## Supplementary File 4 - Rice NGS raw data for "Developing a Molecular Toolkit to ENABLE all to apply CRISPR/Cas9-based Gene Editing *in planta*": pBA25_R1_001.fastq (part 19 of 40)

```
GTCAGCATGTGAGCTTTGGTGCCGCCCTGGTTTATCAACGGCAAAATATAGATCGGAAGAGCACACGTCTGAACTCCAGTCACACAGGAAAATCTCGTATGCCGTCTTCTGCTTGAAAAAAAAAAAAACATAGACAGATACAGCACCTTACTAACCTGATGAGTGCGGACTCAGGATGATTGAACTGATGTGATACTTCACAACAGCAACACAGTTCTGATGTCATCATTCACGACTGACCACATTAACAA
+
CCCCCFFFFFFFGGGGGGGGGGHGGGGGHHBGHHHHHHHGGGGGHHHHHHHHHHHGGFGHHGHHHHGHHHGHHHHHHHHFGHHHHGGHAGHHF3FHHGFHHHHGEFHGGGHHHHBFFF?GDGFF></<..1111<=<00=0=00/../0000000.0./0000:00--;--/00;0000090000000000090000000000.././/.....0:00;:0000;09000000..-.;:0/0.:0000000
@M03495:530:000000000-LYBTV:1:1102:22888:8042 1:N:0:ACAGGAAA+TAGACAAT
GTCAGCATGTGAGCTTTGGAGTGAAATCTCTTGTCTTAAGGAATAAAGGAAAAAGATTCCGTCGGAGGCTCGGTGCTCTACAGGTTCAACCTTTGTACTCTATTATTGCCTCACATTCCATCTCTTGTGAAAATATATTTGATTGGCTTTTCTGCAGGTTGTTTGCCAGGACTTTCCAAGACCTCCACTAGAAAACACAATAAACTTTTTGGAAGCTGGACAACTATCTTCATTTTTCAGAAACAGTGAAC
+
CBCCCFFFFFFFGGGGGGGGGGHHHHHHHHHHHHHHHHHHHHHHHHHHHHHHHHGGHHIIHIHGGGGGGHHGGGGGHHHHHHHHHHHHHHHHHHHHHHHHHHHHHHHHHGGHHHHHHHHHHHHHHHHHHFHHHHHHHHHHHHHHHHHHHHHHHHHHGHHHHEHHHHHHHHHGHHHHGHHFHHHGHHHHHHHHHGGFEHG<GHFDGBHHGHGGFHEAGHCFHFHEFHHHGHGFGGFGGGFFFFGGFGBFFF0
@M03495:530:000000000-LYBTV:1:1102:19023:8053 1:N:0:ACAGGAAA+TAGACAAT
GTCAGCATGTGAGCTTTGGTCCAGCCTGAGTCCCTGGTTTATCAACGGCAAAATATAGATCGGAAGAGCACACGTCTGAACTCCAGTCACACAGGAAAATCTCGTATGCCGTCTTCTGCTTGCAAAAAAAACCTCGGAAGTCCCTACCTCGACCACGCGCCAGTCCATACCGACATACTTCATACACTTACGTTCTACGACCGCAATCTAGCTCCTGCCACAATGTAGTGCAGTGAGTCTCTTTGTTCGAC
+
AA1AAFFFFFF3DGGGGFFGFFHHCFHHHHFFGHHCHHHHFHFHHHGFGEEFFHFHHHBGFC/EF/BEGHHHH?CGHA@FGFHHHB2FEB1F?FGEFFHHFFHGFEF0GHG?E0EFF>FD>1<G1EF///>//00?/?//11111100<1/.->-<.<--<.-000000//..--.;00;0009;0;;900./;/900;.:----99/;////;///9;//;-9/9/9;////;////////////9/9--
@M03495:530:000000000-LYBTV:1:1102:21373:8075 1:N:0:ACAGGAAA+TAGACAAT
GTCAGCATGTGAGCTTTGGACCAATCCTCCACTGGTTTATCAACGGCAAAATATAGATCGGAAGAGCACACGTCTGAACTCCAGTCACACAGGAAAATCTCGTATGCCGTCTTCTGCTTGAAAAAAAAAAAAAAATATAATAATAAATACAAATCTGAATAATGAATTAGGTTAATGACTAGTAAATAGTTGCCTGTTAGCGCTACATTGGGATTCATACGTGTGTGCATCATCGCAGTACGCTCTGCTTC
+
CCDDCFFFFFFFGGGGGGGGGGHHHHHHHHHHHHHHHHHHHHHHGGGGGHHHHHHHHHHHGGGGHHHHHHHGHHHGHHHHHHHHHHHGHHGHHHHHHH3GHHGGHFHHEFGHGHHHHHHHGHHHHGGGCD<//-<011000000000000000<00000000<00000000000000<00<0:0000:00:000000000:--.--00000..0/0<00<.</:...00:00<00....00...<.00000
@M03495:530:000000000-LYBTV:1:1102:8519:8085 1:N:0:ACAGGAAA+TAGACAAT
GTCAGCATGTGAGCTTTGGGAGGGTGGTTTATCAACGGCAAAATATAGATCGGAAGAGCACACGTCTGAACTCCAGTCACACAGGAAAATCTCGTATGCCGTCTTCTGCTTGAAAAAAAAAAAACAAAAGAAAGAATATGTAAGTATTATTAGTCATATGGTGTACTTATGACTGATTCTAGGTCAATGTACATCAATTGTGATAGTAGAGCCAAGAGAGTAGTGCGACGTGTGCACGTGACGCTCGTCAG
+
CCCDCFFFFFFFGGGGGGGGGGGGEFGFGHHHHHHHGGGGGHHHHHHHHHHHGGGGHHHHHHHGHHHGHHHHHHHHHHHHHHGHHHHHHHFHHHGGHHHHGGGHGHHHHHHHHHGHHGGGGC>@//.000.0<100<1111111=11111=1111111=1=11<01<11:111:1011111101100111111110011011111<1<1111<//..</.<11</1-.9--./.110...9.....-<...
@M03495:530:000000000-LYBTV:1:1102:10957:8106 1:N:0:ACAGGAAA+TAGACAAT
GTCAGCATGTGAGCTTTGGAGTGAAATCTCTTGTCTTAAGGAATAAAGGAAAAAGATTCCGTCGGAGGCTCGGTGCTCTACAGGTTCAACCTTTGTACTCTATTATTGCCTCACATTCCATCTCTTGTGAAAATATATTTGATTGGCTTTTCTGCAGGTTGTTTGCCAGGACTTTCCAAGACCTCCACTAGAAAACACAATAAACTTTTTGGAAGCTGGACAACTATCTTCATTTTTCAGAAACAGTGAAC
+
CBCCAFFFFFFFGGGGGGGGGGHHHHHHHHHHHHHHHGGGHHFGHHHHHHHHHHGGHHHHHHHGGGGCEHHGGFGGHHHHHHHHFFGHHHHHHHHHEHHHHHHHHHHHGGHHHHHHHHHHHHFGHHHHHHHHHGHHGHHHHHHHHFHHHHHHHHHHGHHFGAGHGHFFFEGGGHHHHHFDHHFHHHHHGHBDD1>CFCGEFDDDDFDDGEFGBGHGHHFGGHHEHEHHHHGGFBFGFGGFGGBFBFCF0C0
@M03495:530:000000000-LYBTV:1:1102:7471:8140 1:N:0:ACAGGAAA+TAGACAAT
GTCAGCATGTGAGCTTTGGTCCAGCCTGAGTCCTCTGGTTTATCAACGGCAAAATATAGATCGGAAGAGCACACGTCTGAACTCCAGTCACACAGGAAAATCTCGTATGCCGTCTTCTGCTTGAAAAAAAAAAAAATAAACAACACTACGAATGTCACACACTTCCATAATCAGTGACTACACACATAGCTTATATAACAGAGCCTATAACTATATGCTGTCATCCATTCTATACTTGTAGATTCGTATAG
+
CCCDCFFFFFFFGGGGGGGGGGHHHGHHHHGHHHHHHHGHHHHHHHHGGGGGHHHHHHHHHHHGGGGHHHHHHHGHHHGHHHHHHHHHHHHHHGHHHHHHHEHGGGGHHHHGGGHGHHHHHHHHFHFHGG?/@//-0111<=....1//....0=00000<:/0000<00000:00000</0/0..0000000<0000000///.<00000000000000000:0000000000:000<000000.<//<0
@M03495:530:000000000-LYBTV:1:1102:26268:8175 1:N:0:ACAGGAAA+TAGACAAT
GTCAGCATGTGAGCTTTGGAATTAGTAAATTCGTTGACGACAGAAGGAGCAAGATAACGACCACAGGGAGGGTGGTTTATCAACGGCAAAATATAGATCGGAAGAGCACACGTCTGAACTCCAGTCACACAGGAAAATCTCGTATGCCGTCTTCTGCTTGAAAAAAAAATATAACCTATGGAAGCACGCCACGCTGGTCATTCTTCATAGCTCCGCATTTTTGTGACTACTGATGTACTCTCTTGTACTGC
+
ABBBBFFFBFFFGFGGGGCFFGGFGFGHHGHHGFFGHHGGGGEHHFGHHHHFGHBGHHFGEGGHGFEGEFGG>CCEGHHHFHHGGFGGGHHHHHHGHFHFEGGGHFHHHFHGHFHGGFGHHHGFFDGFHHGHFGFHH11GHF/?0F1GC<CFFHHFFBGH00DDF--;@.0000<:0;000;0/.//--...-;:.-;009/;////9///9/9.9-..9;/-..///9///9////////////;////:
@M03495:530:000000000-LYBTV:1:1102:12207:8230 1:N:0:ACAGGAAA+TAGACAAT
GTCAGCATGTGAGCTTTGGAGTGAAATCTCTTGTCTTAAGGAATAAAGGAAAAAGATTCCGTCGGAGGCTCGGTGCTCTACAGGTTCAACCTTTGTACTCTATTATTGCCTCACATTCCATCTCTTGTGAAAATATATTTGATTGGCTTTTCTGCAGGTTGTTTGCCAGGACTTTCCAAGACCTCCACTAGAAAACACAATAAACTTTTTGGAAGCTGGACAACTATCTTCATTTTTCAGAAACAGTGAAC
+
CCCCDFFFFFFFGGGGGGGGGGHHHHHHHHHHHHHHHHHHHHHHHHHHHHHHHHGGHHIHHIHGGGGGFHHGGGGGHHHHHHHHHHHHHHHHHHHHHHGHGHHHHHHHHHHHHHHHHHHHHHHHHHHHHEHDGGHHGHHHHGHHHGFHHHHHHHGHHHHHHDHHHHHHFGGHHHHHHHGF0GGGHHHHFBGBFFGFHHE<BG0D<DGHHHGGEHFHGF/GFHHEFBGHEGFGGGFGGGGGGFGFGG0FB99
@M03495:530:000000000-LYBTV:1:1102:26423:8236 1:N:0:TCAGGAAA+TAGACAAT
GTCAGCATGTGAGCTTTGGAGGGCAAGAAGTGGTTGTGACTGGTTTATCAACGGCAAAATATAGATCGGAAGAGCACACGTCTGAACTCCAGTCACTCAGGAAAATCTCGTATGCCGTCTTCTGCTTGAAAAAAAAAATGGACTAAACCAGAATCCGTGTTGAACACTAAAGATCGATACGTGGAGATTGATGGCATGGAGCGCTAGCGCGACTGCCACAATCGCTGTGTATCGTGTACGCCCGTGTCTTA
+
ABBBAFFFFFFFGGGGGGGGGGGGGFEHHHFGHHGGGGGHHHGHHHHGHGHHGGGGGFHHGHHFHFDGGECEHHGHFHHGGEHEBGFFHHHHGFHG4BGHEFHHG43BEE/?FCFGEEEAFHHFFFHHHGF3F/<///01111>>><<F..><11<<..<<.0=00/0//:000;.;..:.0/...//000000:/;:A;//-9.;./--:---.////..//...../::F/...../..9;--.;;///
@M03495:530:000000000-LYBTV:1:1102:21478:8236 1:N:0:ACAGGAAA+TAGACAAT
GTCAGCATGTGAGCTTTGGTTTATCAACGGCAAAATATAGATCGGAAGAGCACACGTCTGAACTCCAGTCACACAGGAAAATCTCGTATGCCGTCTTCTGCTTGAAAAAAAAAAAATACAAAATCACAAAGGAAGTCTCTTAATATCTAAGCTGTGGCATGACCAGAGCTCTAGATGTACTAGATGTTATCTAGTTATCGCTGCTCAATTCATGGCCTGAATTGAGTAATTCACACTGAAGTTATGTAGTT
+
CBCCCFFFFFFFGGGGGGGGGGHHHHHHGGGGGHHHHHHHHHHHGGGGHHHHHHHGHHHGHHHHHHHHHHHHHHGHHHHHHGFHHHGGHGHHGGGHGHHHHHHHGFGHHGGGGG</0D2D@202111110100101?111>111111>1=101110<./0.0000.../00111111:1111101111<1<<1111111.....01101111<10./0./0110101:11111110/000011111<11<<
@M03495:530:000000000-LYBTV:1:1102:19457:8242 1:N:0:ACAGGAAA+TAGACAAT
GTCAGCATGTGAGCTTTGGAATTAGTAAATTGAAGGAGCAAGATAACGACCACAGGGAGGGTGGTTTATCAACGGCAAAATATAGATCGGAAGAGCACACGTCTGAACTCCAGTCACACAGGAAAATCTCGTATGCCGTCTTCTGCTTGAAAAAAAAAAACACAAAACGTAGGACCTACTCATTATAGAACACATGGTCACGGTACATGTCATCATCTGTAGTCATGACTGGGTCTATAAAGTATACTCGT
+
CCCCCFFFFFFFGGGGGGGGGGHGHHHHHHHHHHHHHHHHHHGHHHHGGGGGHHHHGAEEEEFGGGHHHHHHHGGGGFHHHHFBHHGHHGGGCHHHHGHHGHHHGGHHHHHGFHHHHHHGGHCGHHFBHFHGGHHHHGGGHGHHEHGEFFHFF0C@-<-:....:...-;;..09.:9/900;0900;000//.0:/0009..;..0:9000:00000;:0090B00000;..///0;0000:0000009:
@M03495:530:000000000-LYBTV:1:1102:18492:8244 1:N:0:ACAGGAAA+TAGACAAT
GTCAGCATGTGAGCTTTGGAGGGCAAGAAGTGGTTGTGATGGCAGCTAGAGCCAACAATTACCTTAAATTCCAAAAACAACATACTCCTCCTTTGGAATTAGTAAATTCGTTGACGACAGAAGGAGCAAGATAACGACCACAGGGAGGGTGGTTTATCAACGGCAAAATATAGATCGGAAGAGCACACGTCTGAACTCCAGTCACACAGGAAAATCTCGTATGCCGTCTTCTGCTTGAAAAAAAAAAACAA
+
DCCCDFFFFFFFGGGGGGGGGGGGGGGHHHGHHGGGGGHHHHHHGGHHHHHHHHHGGHHHHHHHHHHHHHHHHHHHHGHHHHHHHHHHHHHHHHHHGHHHHHHHHHHHHGHHHHHGGGGGHHHHHHHHHGGHHHHGGGGGHGHHGGGGG?FFGGHGHHHHHGCE?EHHHHHHHGHHHGAEGHHEHHEHGGH/EG1<B1<<<:C:CBBFGGFFFG<<BFFCABFBFF.@FEFFFFEFFBF1<ADDD>-9...
@M03495:530:000000000-LYBTV:1:1102:22107:8264 1:N:0:ACAGGAAA+TAGACAAT
GTCAGCATGTGAGCTTTGGATGGTTCTGGTTTATCAACGGCAAAATATAGATCGGAAGAGCACACGTCTGAACTCCAGTCACACAGGAAAATCTCGTATGCCGTCTTCTGCTTGAAAAAAAAAAAAAACAAAAAACAAAATAGAATTTCATAATTACCTACATTACGTATGACACACATTGTAGTATAACTATCTTATCATTCACGTCTCATAATAACGTGTACCTTTCTCAAACGATATGTCCCTGATAT
+
CBCCDFFFFFFFGGGGGGGGGGGHHHHHHHHHHHHHHHGGGGGHHHHHHHHHHHGGGGHHHHHHHGHHHGHHHHHHHHHHHHHHGHHHHHHHFHHHFGHHHHGGGHGHHHHHHF?FHHHGGG@D>/<//..<>.-<..<.0001<11111=1111<111<:011::./01/110:/.=0:1111<111111111<1111<<1111.<.//1111<110.:.<:11111<11<10:<<..-1111000/111
@M03495:530:000000000-LYBTV:1:1102:6128:8288 1:N:0:ACAGGAAA+TAGACAAT
GTCAGCATGTGAGCTTTGGAATTAGTAAATTCGTTGACGACAGAAGGAGCAAGATAACGACCACAGGGAGGGTGGTTTATCAACGGAAAATATAGATCGGAAGAGCACACGTCTGAACTCCAGTCACACAGGAAAATCTCGTATGCCGTCTTCTGCTTGAAAAAAAAAATATAGACCAGTATGTACAATAATACACCTAGAAATCAGACATATGATCAGGCTCATGATATATATTGCCGATTCGATGGTCA
+
CCCCCFFFFFFFGGGGGGGGGGHHHHHHHHHHGHHHHHGGGGGHHHHHHHHHGHHHHHGGGGGHHHHGGGGGGGGFGHHHHHHHGGGGGHHHHHHHHHGGGGGHHHHHHHFGHHGHHHGHHHHHGGHHHGHHFHFHH2FGHFDHHHHGGCHGHHHHHHBF1GHF@EG:@.=000000/.0;00000;0000000;0//90000000000/0000000000/..00000::;0;BB00:---.0.000.;:0
@M03495:530:000000000-LYBTV:1:1102:23901:8291 1:N:0:ACAGGAAA+TAGACAAT
GTCAGCATGTGAGCTTTGGAGTCCCTGGTTTATCAACGGCAAAATATAGATCGGAAGAGCACACGTCTGAACTCCAGTCACACAGGAAAATCTCGTATGCCGTCTTCTGCTTGAAAAAAAAAAAAACAGAAACATAAAGAAAGCGATTGAGTGAAGGAACGAGACATTAGGCACATATGTATGACTAGGTCATCAGACAGGTCGACGTTCGACTGACGGAACGATGCTTGATACTAGTAACATGACTTAGG
+
CCCCCFFFFFFFGGGGGGGGGGHHHHHHHHHHHHHHHGGGGGHHHHHHHHHHHGGGGHGGHHHHGHHHGGHHHHHGHHHHHHHGFFHHGHB3FGHGGGFHHGGGGGHHGHHHFHHFHHGGGGC</<//0011001111=1<010.....<0000<00</....../00000:0;/0;;0;00000000:000000009//.:0----:./.....009-..-..9..00;900000000000090000000
@M03495:530:000000000-LYBTV:1:1102:14858:8318 1:N:0:ACAGGAAA+TAGACAAT
GTCAGCATGTGAGCTTTGGAGTGAAATCTCTTGTCTTAAGGAATAAAGGAAAAAGATTCCGTCGGAGGCTCGGTGCTCTACAGGTTCAACCTTTGTACTCTATTATTGCCTCACATTCCATCTCTTGTGAAAATATATTTGATTGGCTTTTCTGCAGGTTGTTTGCCAGGACTTTCCAAGACCTCCACTAGAAAACACAATAAACTTTTTGGAAGCTGGACAACTATCTTCATTTTTCAGAAACAGTGAAC
+
CCDCCFFFFFFFGGGGGGGGGGHHHHHHHHHHHHHHHHHHHHHHHHHHHHHHHHGGHHHIHHHGGGGGGHHGGGGGHHHHHHHHHHHHHHHHHHHHHHHHHHHHHHGHHHHHHHHHHGHHHHHHHHHHHHHHHGHHHHHHHFHHHFGHHGHGHHGHHHGHHEHHHHHHHGHHHHHHHHHHHHHFHHFHHGH1GGFFGFE<GDGDGHHHHGGGEHFFHHHHHHGHHHHHGHFGGGFFFFGGEFFFFG;BFF0
@M03495:530:000000000-LYBTV:1:1102:13796:8318 1:N:0:ACAGGAAA+TAGACAAT
GTCAGCATGTGAGCTTTGGTCCAGCCTGAGTCCTGGTTTATCAACGGCAAAATATAGATCGGAAGAGCACACGTCTGAACTCCAGTCACACAGGAAAATCTCGTATGCCGTCTTCTGCTTGAAAAAAAAAACAACTCACAAGATCTTATGCATGATTGTGATTCATTAACACACTGTCACGTACTAATATTGAGCAAAGCTGTTTTCGAAGTACACACAATAGTACTCAAGTAGTATTCCGAGATGACGAG
+
CBCCCFFFFFFFGGGGGGGGGGHHHGHHHHGHHHHGHHHHHHFFHGGGGGGHHHHHHGHHEEEGGHHHHHHHGHHHGHHHHHHGHGHHHHGGFHHHGGHHEHHGGHHHHGGGHGHHGHHHHFCH3BD/BB@////1?111?00??11=11<<F11111111><11100=000<./000=0..;..:;0000;0:00:;//00000/0-....00000.=.0;;00000;00000;;0000/.--.009..-
@M03495:530:000000000-LYBTV:1:1102:27191:8322 1:N:0:ACAGGAAA+TAGACAAT
GTCAGCATGTGAGCTTTGGTTTATCAACGGCAAAATATAGATCGGAAGAGCACACGTCTGAACTCCAGTCACACAGGAAAATCTCGTATGCCGTCTTCTGCTTGAAAAAAAACACATTGAGGCGCATTGGGCAGTAGACAAGGAATGCATCGCAGTCCTTAGTAAAGTGTTCGTTACGCTTTATTCTATGCGGCTCCGGTTAACATGTGACGAGTGTACCCTCTCGTGCCAGCCGGGGCTCGTACCTGACG
+
3>>AAFFFF@5DGGGGGGGFGGCHGFHHGGGGGHHHHHFHHHHHGGGDHGHHHHHEHFCF5DFBGHHHHFFGHHAFEFGEFH3DFGFDGGFHCEGHA4BBGFHH13B3BEEC//?/12?F1F/////?<@<00/01?11100/0>1111>1>..../00000=000000000../....:.:C0;000:00:-9-.9.-:..0000/;090..-..//:/;/../.....9/..;@B;--:--.;.////.
@M03495:530:000000000-LYBTV:1:1102:26502:8331 1:N:0:ACAGGAAA+TAGACAAT
GTCAGCATGTGAGCTTTGGAATTAGTAAATTCGTTGACGACAGAAGGAGCAAGATAACGACCACAGGGAGGGTGGTTTATCAACGGCAAAATATAGATCGGAAGAGCACACGTCTGAACTCCAGTCACACAGGAAAATCTCGTATGCCGTCTTCTGCTTGCAAAAAAAACACGAGATAATGGCTGTCGCTTGGTACGTCCTTCTATACCCGACTCTCATACTCGCTGCGTTCCAAACTTCTCTTGATATAC
+
AAABBBFFFBBBGGFGGGFFFGHHHHHHHHHHGHHHHHGGGGGHFHEHEHHHHGHFFGGGGGGHHHGGEGGGBFE?FHHHBFGHGFFCEHHHHHBGBFFHGDFEHHEFHHHGHGEFHHHHFFHG@FGFHB/C/0FHH111?CFCC0FH-.A0F11=DDGH.<0<<C@@C....--..00000//..;......;C0ACG..900/////:.---.//////;9.-...-..;.///.9////9//////9;
@M03495:530:000000000-LYBTV:1:1102:10219:8382 1:N:0:ACAGGAAA+TAGACAAT
GTCAGCATGTGAGCTTTGGAATTAGTAAATTCGTTGACGACAGAAGGAGCAAGATAACGACCACAGGGAGGGTGGTTTATCAACGGCAAAATATAGATCGGAAGAGCACACGTCTGAACTCCAGTCACACAGGAAAATCTCGTATGCCGTCTTCTGCTTGAAAAAAAAAACAAAGCACAACGAGAGCGAACTCAGGGGTCTGGGGACACTAGTAAACCAGCCAAGCATTCTGCATAGCCCCAGCTGCTCAC
+
BBBABFFFFFFFDGEGGGFFGGHHGHHHFGHHGHFHHHGGGFFHHHHFGGHBHHHHGHGFGGGHHHCFAEFC?FEEFHGHHFGHGEGGGGHHGHHGHEEGEEFEFHGHHGHFGEGGHHGHHHFF@DDHHHGHA0CGC1C1FFFEFBB?@A<GCHHGHHFH<CF0<@DFG-..;.;/////.-..9-.--9-.////.-9..//.-.9..//999////;9.......//:///////;;/....///;9//
@M03495:530:000000000-LYBTV:1:1102:22502:8388 1:N:0:ACAGGAAA+TAGACAAT
GTCAGCATGTGAGCTTTGGAGTGAAATCTCTTGTCTTAAGGAATAAAGGAAAAAGATTCCGTCGGAGGCTCGGTGCTCTACAGGTTCAACCTTTGTACTCTATTATTGCCTCACATTCCATCTCTTGTGAAAATATATTTGATTGGCTTTTCTGCAGGTTGTTTGCCAGGACTTTCCAAGACCTCCACTAGAAAACACAATAAACTTTTTGGAAGCTGGACAACTATCTTCATTTTTCAGAAACAGTGAAC
+
BACCCFFFFFFFGGGGGGGGGGGHHHHHHHHHHHHHHHFHHHHHHHHHHHHHHHGGHHHHHHHGGGEGFHHGGGGGHHHHHHHHHHHHHHHHHHHHGHHHHHHHHHHHGHHHHHHHHHHHHHHHHGHGHHHHHHHHGHHHHEHHHHHHHHHEHHFHHHHHHGHHHHHHGHHHGHHHGHHGFGEHGHGHHHHFFGGGHGA<DGGBGFHHHHGGBC/;CGC.CHHHHHHHHHHGGGGFGEFGEFGGGGFGGE0
@M03495:530:000000000-LYBTV:1:1102:22091:8406 1:N:0:ACAGGAAA+TAGACAAT
GTCAGCATGTGAGCTTTGGAATTAGTAAATTCGTTGACGACAGAAGGAGCAAGATAACGACCACAGGGAGGGTGGTTTATCAACGGCAAAATATAGATCGGAAGAGCACACGTCTGAACTCCAGTCACACAGGAAAATCTCGTATGCCGTCTTCTGCTTGAAAAAAAAAAAAGAAGCGGTGAAATGATTAGATATCACGAAGATCTACGATTGCGAAGGCAGCATACTGGCCTGTAACTCACCATGATGCT
+
AAAAAFFFFBFDGGFGGGGGFFGFHFDGHHHHGGGHHHGGEGEHGGFF2AACGGFHHGGGGEEEHHEEFEEGBFFEFFHHFHHGGGGC>CCFDFHHHHHGGGGGCGF3EGHC0CFFHHFHHHHHHFHF2FEHH0F0CGFHFF/??GH1CC@0F11D1F<1<0DG.DC-----..9;/-;;-:00000;9FB//;BBB/;9..9/;///...9./.9--9...;.///;//9./.:///////./9/////;
@M03495:530:000000000-LYBTV:1:1102:23751:8434 1:N:0:ACAGGAAA+TAGACAAT
GTCAGCATGTGAGCTTTGGAATTAGCTGGTTTATCAACGGCAAAATATAGATCGGAAGAGCACACGTCTGAACTCCAGTCACACAGGAAAATCTCGTATGCCGTCTTCTGCTTGAAAAAAAAAAAAAAAAAACTCACTGGAAGAAAGACGACGCATCTGCAGACAAGGAGTGTTCAATGAATAATACCGTGCACATGTAGGAGTTACTCTATAGGCATGGCGAACAGATGTATCATAATTGCGTTGCTAGT
+
BBBCCFFFFFFFGGGGGGGGGGGHHHHHHHHHHHHHHHGGGGGHHHHHHHHHHHGGGGHHHHHGHGGHHGEHHHHHHHHHHHHHGHHHHHHHFHHHEEHHGHGFGHGHHHHHHGGHHHHGGGDCB///---<.00001<//0/.//0//.-<---.-1:1101./<....<.:11<1<1111:1111<.....011011100///1111111<100<0...-----:/:11<1<11:11111...-.<1<0
@M03495:530:000000000-LYBTV:1:1102:24996:8455 1:N:0:ACAGGAAA+TAGACAAT
GTCAGCATGTGAGCTTTGGAGTGAAATCTCTTGTCTTAAGGAATAAAGGAAAAAGATTCCGTCGGAGGCTCGGTGCTCTACAGGTTCAACCTTTGTACTCTATTATTGCCTCACATTCCATCTCTTGTGAAAATATATTTGATTGGCTTTTCTGCAGGTTGTTTGCCAGGACTTTCCAAGACCTCCACTAGAAAACACAATAAACTTTTTGGAAGCTGGACAACTATCTTCATTTTTCAGAAACAGTGAAC
+
BABBAFFFFFFFFGGGGGGGGGHHHHHHHHHHHHHHHHHHHHHHHHHHHHHHHHGGHHHHHHHGGFGCEGHGGBEFHHHHHFHGGGGHGHHHBGHHHFHHHHHHHHGHF3FHHHHHHHHHHFGHGHHFGHBEHHHHHHHHHHFHHHHHFBGHHFFHFGGHGFHHHHBHHGEHHHHHHGBGHGHFBFFHHHH1<>FCGAACFGFB<GHFEHGCFHFAGHHHGGGHGHHHGHGGGFFFFBFF0B9CFG09BG0
@M03495:530:000000000-LYBTV:1:1102:23714:8491 1:N:0:ACAGGAAA+TAGACAAT
GTCAGCATGTGAGCTTTGGACTCCTGACTGGTTTATCAACGGCAAAATATAGATCGGCAGAGCACACGTCTGAACTCCAGTCACACAGGAAAATCTCGTATGCCGTCTTCTGCTTGAAAAAAAACAAAAGAATTAGCGCTCCACAACAGGCTACCACCGGAGGCTGAGTCTGATACGCTAACCACTCTGTTTCACCGGTCATCCTAAAACCATCAATCACGCCCTGTGGAAGCGGGGCCAAAACTCAGCTT
+
A>>1AFFFF13BGGFCG1GFGDFGHHDFFFHBBFBDGDHHF0EAEFCBGFHHBA1FE//AFCG1FGC/FAGA121EFG1B@@FGGH/>>0FGH11210/>BFF@/EEHEFF11>1101F10/////?000/0@111@/>/?A1?1/<<0.<<C0011<.---<.:..;0:0:;000.;...9.0.//009000;009-;-.000000;0/--/9/9//;9--:--9//;///-----9;9-9--///////
@M03495:530:000000000-LYBTV:1:1102:27812:8525 1:N:0:ACAGGAAA+TAGACAAT
GTCAGCATGTGAGCTTTGGTCCAGCCTGAGTCCTGGTTTATCAACGGCAAAATATAGATCGGAAGAGCACACGTCTGAACTCCAGTCACACAGGAAAATCTCGTATGCCGTCTTCTGCTTGAAAAAAAAGAGATTGGTTTCCAAACTTGTGTAAAACTGCCCACTCTTTTGTTTAATTTTTATTGGCACCTTACCCAACAACAACAACACTTGCTGTCATTCGCTCTCCTCATCATCCCCACTATCATAGG
+
A1AAAFFBFF3FGGGFGGEAF11BGFFHHHAFG3DGFG0AAF2FCEGG??HHHHG2GFB1AAEA/G00A0A0EE?0F1BGBFEGCFFFE11E0CGG0F1@@FC//>BDF/?E0/G211>F10BBGGCGC//0<1110@/0FGHBDEBDD11?G1111<11>.<.>0111>F<</000=<G0<==0</<0.:0:;G/0..:.;...;9..90=0000000000;..9.0/0/00099009-9-://////;/
@M03495:530:000000000-LYBTV:1:1102:14138:8586 1:N:0:ACAGGAAA+TAGACAAT
GTCAGCATGTGAGCTTTGGTCCGCCTGGTTTATCAACGGCAAAATATAGATCGGAAGAGCACACGTCTGAACTCCAGTCACACAGGAAAATCTCGTATGCCGTCTTCTGCTTGAAAAAAAAAAAAAAAAAACACCAGAAGCTCGAACAAGGATCAGCTAAGATGACAGTAAGTAGCGCAATTCTTGAGTACCAAGTGTCGAGGTGACCACGACTGATCATCCGTGACTACTCTTACATACTCACTGCCTCG
+
CCCDDFFFFFFFGGGGGGGGGGGGGGHHHHHHHHHHHGGGGGHHHHHHHHHHHGGGGGHHHHGHGHHHGHHHHHHHHHHHHHHGHHGGHGHFHHHGGHHHHGGGHGHGHHHHHHHHHFGGCG/>//-->--...<...<0<00.-/<-//..0<.:000:0000:000000<:000--<9.0000<000:0000.0000..--<.0000..--..0000000.9...00/<0B00000000000:00/00.
@M03495:530:000000000-LYBTV:1:1102:14931:8624 1:N:0:ACAGGAAA+TAGACAAT
GTCAGCATGTGAGCTTTGGAATTAGTAAATTCGTTGACGACAGAAGGAGCAAGATAACGACCACAGGGAGGGTGGTTTATCAACGGCAAAATATAGATCGGAAGAGCACACGTCTGAACTCCAGTCACACAGGAAAATCTCGTATGCCGTCTTCTGCTTGAAAAAAAAAAAAAAGAACACAAAGACACAGAATGACAGCGCTAATCTTGTTTCCACAAGCTGATGAGGTATTAGAATCATTCGATCGACAC
+
CCCDCFFFFFFFGGGGGGGGGGHHHHHHHHHHGHHHHHGGGGGHHHHHHHHHHHHHHHGGGGGHHHHGGGGGFGGFGHHHHHHHGGGGGHHGHHHHHHHHGGGGHHHHHHHGHHHGHHHHHHHHFHHHHHGHHHHHHHFHHHGGHHHHGGGHGHHHHHHHHGGDFEECC@<<<A.<.:</..<//////.001100009--.-.10111<1:11100...:000:10/<<11111:11:11<111.-.-<-
@M03495:530:000000000-LYBTV:1:1102:13965:8649 1:N:0:ACAGGAAA+TAGACAAT
GTCAGCATGTGAGCTTTGGTCCAGCCTGAGTCCTGGTTTTCAACGGCAAAATATAGATCGGAAGAGCACACGTCTGAACTCCAGTCACACAGGAAAATCTCGTATGCCGTCTTCTGCTTGAAAAAAAAAAAAGAAATAAATAACTCTCGCAATCAAAGATAAAAGATTCAAAACACTTACACAGCATGTCCACCAATTCTAGCATATAGTTACACATACGTACTCCAACAATCATACATCATACATTACTA
+
CCEEEFFFFFFFGGGGGGGGGGHHHGHHHHGHHHHHHHHGHHHHGGGGGHHHHHHHHHHHGGGGHHHHHHHGHHHGHHHHHHHHHHHHHHGHHHHHHHEHHHGGHHHHGGGHGHHHHHHHHHHHHGFGGG/>//=11111111>111<..-.<<<001/011111.<<111:0<..0:<1100../10:1110.<.01<<1110111111111100000<00..1<:00..000111::101<101111<1
@M03495:530:000000000-LYBTV:1:1102:18180:8653 1:N:0:ACAGGAAA+TAGACAAT
GTCAGCATGTGAGCTTTGGTCCAGCCTGAGTCCCTGGTTTATCAACGGCAAAATATAGATCGGAAGAGCACACGTCTGAACTCCAGTCACACAGGAAAATCTCGTATGCCGTCTTCTGCTTGAAAAAAAAAAAAATAAACAAATACAATAACAGCAATCCATCCACGATACAAGATAAGATGAGTACATAAATACAACATACGCTACTATGTGTCATAGTATGATAGGATAAATCACTAGTGTGCTATGTA
+
CCDDCFFFFFFFGGGGGGGGGGHHHGHHHHHHHHHHHGHHHHHHHHGGGGGHHHHHHHHHHHGGGGHHHHHHHGHHHGHHHHHHHHHHHHHHGHHHHHGHFHHHGGHHHHGGGHGHHHHHHHHHFHHGGGD/>/-0>1111.0111111=0000./<00/0=1.<0.-..-100<<1<011110111111111:00:<./10..9.-:111:1:1111111:11111/0100111001:011111111111
@M03495:530:000000000-LYBTV:1:1102:7514:8658 1:N:0:ACAGGAAA+TAGACAAT
GTCAGCATGTGAGCTTTGGAGTGAAATCTCTTGTCTTAAGGAATAAAGGAAAAAGATTCCGTCGGAGGCTCGGTGCTCTACAGGTTCAACCTTTGTACTCTATTATTGCCTCACATTCCATCTCTTGTGAAAATATATTTGATTGGCTTTTCTGCAGGTTGTTTGCCAGGACTTTCCAAGACCTCCACTAGAAAACACAATAAACTTTTTGGAAGCTGGACAACTATCTTCATTTTTCAGAAACAGTGAAC
+
DDDDDFFFFFFFGGGGGGGGGGHHHHHHHGHHHHHHHHHHGHHHHHHHHHHHHHGGHHHIHIHGGGGGGHHGGGGGHHHHHHHHHHHHHHHHHHHHHHHHHHHHGHHHHHHHHHHHHHHHHHHHHHHHHHGHHHHGHHGHHGHHGFGHHHHHHHHHHGHHFCGHHHHHHGHHHFHGHGGHGHGFHHHHHGH1G>FFHHHCDGDGGFHHHHGGEGFGFHFHHHHGGHHHHHGGGGGFGGGGGGGGGGFFBF:
@M03495:530:000000000-LYBTV:1:1102:21973:8668 1:N:0:ACAGGAAA+TAGACAAT
GTCAGCATGTGAGCTTTGGAGTGAAATCTCTTGTCTTAAGGAATAAAGGAAAAAGATTCCGTCGGAGGCTCGGTGCTCTACAGGTTCAACCTTTGTACTCTATTATTGCCTCACATTCCATCTCTTGTGAAAATATATTTGATTGGCTTTTCTGCAGGTTGTTTGCCAGGACTTTCCAAGACCTCCACTAGAAAACACAATAAACTTTTTGGAAGCTGGACAACTATCTTCATTTTTCAGAAACAGTGAAC
+
CCCCCFFFFFFFGGGGGGGGGGHHHHHHHHHHHHHHHHHHHHHHHHHHHHHHHHGGHIIHHHHGGGGGGHHGGEFGHHHGHHHHHHHGHHHGGHHHGHHHHHHHHHHHHHHHHHHHHHHHGHHHHHHHHGHHHHHHHHHHHHHHEHHGHHHHHHHHHHHHHFHHHHHHHHHHHHHHHHHHFHHGHEHFGHHGGBCGHFC<GFFD<DGHHHGGHGFHHHGFFBFEHGHHGHB;CFEFGGGEGE0BFFFF0;0
@M03495:530:000000000-LYBTV:1:1102:19890:8668 1:N:0:ACAGGAAA+TAGACAAT
GTCAGCATGTGAGCTTTGGAGGGTGGTTTATCAACGGCAAAATATAGATCGGAAGAGCACACGTCTGAACTCCAGTCACACAGGAAAATCTCGTATGCCGTCTTCTGCTTGAAAAAAAAAAAAAATAACGAACAAAATAATGCAAGAATAATAGACTAAAGACTCAGAATACTCTTGATCTTTACTTGTCATCGATCATACACGCGAATTCCATACTCCTACTTCATAGACTATTATTACCTCATCACCAT
+
CCDDDFFFFFFFGGGGGGGGGGGGGGGGHHHHHHHGGGGGHHHHHHHHHHHGGGGHHHHHHHGHHHGHHHHHHHHHHGHHHGHHHHHHHCHHHFGHHHHGGGHGHHHHHHGHHHHHGFC?/C/<-0111<<A<-/..00000<000//0<00<000<00000/<00000000000000000000000000:000<...00000.-----.00000<<:00000<0000000000:00<0000000000/00
@M03495:530:000000000-LYBTV:1:1102:16511:8669 1:N:0:ACAGGAAA+TAGACAAT
GTCAGCATGTGAGCTTTGGAGTGAAATCTCTTGTCTTAAGGAATAAAGGAAAAAGATTCCGTCGGAGGCTCGGTGCTCTACAGGTTCAACCTTTGTACTCTATTATTGCCTCACATTCCATCTCTTGTGAAAATATATTTGATTGGCTTTTCTGCAGGTTGTTTGCCAGGACTTTCCAAGACCTCCACTAGAAAACACAATAAACTTTTTGGAAGCTGGACAACTATCTTCATTTTTCAGAAACAGTGAAC
+
CCCCDFFFFFFFGGGGGGGGGGHHHHHHHHHHHHHHHHHHHHHHHHHHHHHHHHGGHIHHHIHGGGGGGHHGGGGGHHHHHHHGHHGHHHHHHHHHGHHHHGHHHHHHHHHHHHHHHHHHHHHHHHHHHHHHFGHHHHHHHHHHHHGHHHHHHHHHHHHHHGHHGHHHBGHHHGHHGHGFHHHHHHHHHHGDGG0GHFC<DD0<DHHHHHGGFHHHHHHFHFCCGGHHGHGGGGGGGGGGFBFGGGGGGG:
@M03495:530:000000000-LYBTV:1:1102:25203:8692 1:N:0:ACAGGAAA+TAGACAAT
GTCAGCATGTGAGCTTTGGAGTGAAATCTCTTGTCTTAAGGAATAAAGGAAAAAGATTCCGTCGGAGGCTCGGTGCTCTACAGGTTCAACCTTTGTACTCTATTATTGCCTCACATTCCATCTCTTGTGAAAATATATTTGATTGGCTTTTCTGCAGGTTGTTTGCCAGGACTTTCCAAGACCTCCACTAGAAAACACAATAAACTTTTTGGAAGCTGGACAACTATCTTCATTTTTCAGAAACAGTGAAC
+
BBBBBFFFFFFFGGGGGGGGGGHHGFHGHHHHHHGHHHHFFHFEHHFHHGHHHHGGHGHHGHHGGGGAEGFGGEEFHHGHHHBGBGFFGHHHHHHGHFGHHHHHHHGEHHHHHHHHFBFHHGFFHHHGHHDHHHHHHHGHHGHFHEHHHHHHEFHHHGHHHGHHHFHHFGHHHGHHHHGHHGHFHHHHGHH1GGHHGHEAFFGHD0GHHHGGF0GHHHEFFHHGHGFHGGFGGGCFFGGGFGGGGGFGG00
@M03495:530:000000000-LYBTV:1:1102:19206:8710 1:N:0:ACAGGAAA+TAGACAAT
GTCAGCATGTGAGCTTTGGAGTGAAATCTCTTGTCTTAAGGAATAAAGGAAAAAGATTCCGTCGGAGGCTCGGTGCTCTACAGGTTCAACCTTTGTACTCTATTATTGCCTCACATTCCATCTCTTGTGAAAATATATTTGATTGGCTTTTCTGCAGGTTGTTTGCCAGGACTTTCCAAGACCTCCACTAGAAAACACAATAAACTTTTTGGAAGCTGGACAACTATCTTCATTTTTCAGAAACAGTGAAC
+
CDDDDFFFFFFFGGGGGGGGGGGHGHHHHHHHHHHHHHHHHHHHHHHHHHHHHHGGHHIHHHHGGGGGGHHGGGGGHHHHHHHHHHHHHHHHHHHHHHHHHHHHHHHHHHHHHHHHGHHHHHHHHHHHHGFHHGHHHHHHHHHHHHHHHHHHHHHHHHHHHGHHHHHHHGHHHHHHHHHFFHHHHEHHHHGGHDGHHHHFGHDDDHHHHHGGGHGFHHFGHHHHHHHHHHGGGHHHGGGGGEGGGGFGFB0
@M03495:530:000000000-LYBTV:1:1102:3895:8728 1:N:0:ACAGGAAA+TAGACAAT
GTCAGCATGTGAGCTTTGGTTTATCAACGGCAAAATATAGATCGGAAGAGCACACGTCTGAACTCCAGTCACACAGGAAAATCTCGTATGCCGTCTTCTGCTTGAAAAAAAAAGCCAAAAATAATAAAAAGATAGGAGAACAGGTATACTCTTAACAAATCATAGAAGAATGATATATATCATAGTCCATACGCACGCATTACAGTGCAGAAGATAGTACCATCTCACGACAGACTTCACAAACACTATCC
+
AABBBFFFFFFFGGGGGGGGGGHHHHHHGGGGGHHGHHHHHHHHGGGGHGHHHHHGHHHGFHHHHHHHHGHHHHGHHHCFGHHHHHFGHHHHGGGGGHHHHHHHHCGGHGEEG/0?222//02@222222//2222<0?0100?1<1111111111110111111111<C000==0==0=<00000=0;CC/C.:-:--;.C00000;000///000;00000/90009.---9.//////9...99////
@M03495:530:000000000-LYBTV:1:1102:21294:8765 1:N:0:ACAGGAAA+TAGACAAT
GTCAGCATGTGAGCTTTGGAGTGAAATCTCTTGTCTTAAGGAATAAAGGAAAAAGATTCCGTCGGAGGCTCGGTGCTCTACAGGTTCAACCTTTGTACTCTATTATTGCCTCACATTCCATCTCTTGTGAAAATATATTTGATTGGCTTTTCTGCAGGTTGTTTGCCAGGACTTTCCAAGACCTCCGCTAGAAAACACAATAAACTTTTTGGAAGCTGGACAACTATCTTCATTTTTCAGAAACAGTGAAC
+
BAABBFFFFFFFGGGGGGCGG4GHHGHHHHHHHHHHHHGHGGHHHHHDBCGHHGGFHHHHGHHFGGCEFHHGGAEGHHHHHHHHHHHHHHHHHHGGHHHHHHHHHHHGFHHGHHHHHHHHHHHHGHGHGHHEHGHGHHHHGBFHHFBFCGHHGHGHHEGGFEAFFFHGHHAGHGGHGHFFHHFGGH?DDCF>DD/<EHC<DH0=<DGHHECFFH/CCFGAFFFGFEFFGGGGGGFGGFGGFFFFFGFG000
@M03495:530:000000000-LYBTV:1:1102:25784:8801 1:N:0:ACAGGAAA+TAGACAAT
GTCAGCATGTGAGCTTTGGTGCCGCCCTGGTTTATCAACGGCAAAATATAGATCGGAAGAGCACACGTCTGAACTCCAGTCACACAGGAAAATATCGTATGCCGTCTTCTGCTTGAAAAAAAAAAACCCAACCACTTATACATTTTCTTATTTCTTCTGTTTTTCCACTTCTTAGGCCTCTCCTATGGGACATACTCGCGCCATCAGTACAGCCTTACACATTCCACTTATGACCATAATTGCCGCACTCA
+
CCCCCFFFFFFFGGGGGGGGFGHGGGGGHHBGHHHHHHHEGGGGHHHHHGFGHHHGGEGHGHGHHHGHHHEHHHHHHHHFHHHHHGHHHHGHF3BFFGGHBFHGFGHFHHHHHHHHGFGFCF?CG////??<.<.1=1111<=1110<0000=00000000=/./:;00000;000://:///0;0:0./..00009.---;../9099//;/.////////////;///9/////////////----9//
@M03495:530:000000000-LYBTV:1:1102:16482:8808 1:N:0:ACAGGAAA+TAGACAAT
GTCAGCATGTGAGCTTTGGAGTGAAATCTCTTGTCTTAAGGAATAAAGGAAAAAGATTCCGTCGGAGGCTCGGTGCTCTACAGGTTCAACCTTTGTACTCTATTATTGCCTCACATTCCATCTCTTGTGAAAATATATTTGATTGGCTTTTCTGCAGGTTGTTTGCCAGGACTTTCCAAGACCTCCACTAGAAAACACAATAAACTTTTTGGAAGCTGGACAACTATCTTCATTTTTCAGAAACAGTGAAC
+
CCCCCFFFFFFBFGGGGGGGGGHHHHHHHGHHHHHHHHHHHHHHHHHHHHHHHGGGHHGIHGHEGGFGGHHGGEGGHHHHHGGHHHHHHHHHHHHHGHHHHHHHHHHHHHHHHHHHHHHHHHHHHHHHHHHHHHHHHHHHHEHHFFFHHHHHHHEGCHGHGGHHHHFHFGHEGHHHGH<GFHFGGHHGHHH1FHEHHHG.DGHFGFHHHHGGFHHEGHHFHHHHHGHGHFGGGFGGEBFGEFFGGGFGGE0
@M03495:530:000000000-LYBTV:1:1102:16761:8816 1:N:0:ACAGGAAA+TAGACAAT
GTCAGCATGTGAGCTTTGGAGTGAAATCTCTTGTCTTAAGGAATAAAGGAAAAAGATTCCGTCGGAGGCTCGGTGCTCTACAGGTTCAACCTTTGTACTCTATTATTGCCTCACATTCCATCTCTTGTGAAAATATATTTGATTGGCTTTTCTGCAGGTTGTTTGCCAGGACTTTCCAAGACCTCCACTAGAAAACACAATAAACTTTTTGGAAGCTGGACAACTATCTTCATTTTTCAGAAACAGTGAAC
+
CCCCCFFFFFFFGGGGGGGGGGHHHHHHHHHHHHHHHHHHHHHHHHHHHHHGHHGGHIHIGHHGGGGGGHHGGGGGHHHHGHHHHHHHHHHHHHHHHHHHHHHHHHHHHHHHHHHHHHHHHHHHHHHHHHHHFGHGGHHHHGHHHFHHGHHHHHHHGHHHFDHHHHHHFEGHHHHHHH=GAHHGHHGHGGFBDGFHHHFEGGHGDHGHHHGGBHHEHHGGGE;GHHHGHHGGGGGGFFFFFGFGGGGGFGB
@M03495:530:000000000-LYBTV:1:1102:25594:8857 1:N:0:ACAGGAAA+TAGACAAT
GTCAGCATGTGAGCTTTGGAATTAGCTGGTTTATCAACGGCAAAATATAGATCGGAAGAGCACACGTCTGAACTCCAGTCACACAGGAAACTTTCGTATGCAGTATTCCGCTTCATTCCAACTCTTGTGAAAATATATTTGATTGGCTTTTCTGCAGGTTGTTTGCCAGGACCTCCACTAGAAAACACAATAAACTTTTTGGAAGCTGGACAACTATCTTCATTTTTCCGAAACATTGAACAACCCACTAA
+
AAAAAFFFFFFFGGGGGGFG1GCH1AFA00BF1GH3300A0EE0F1G222F21/BE//0001B00/AA0/121D@G1@F1@111?0/BG00B1B1?00B0221B1BG22B////B2222B2101BF11FFHFFGH2>FFH2GH2>0BCGHFB1DFFFG0<<<?GGB?FFHACGHBF00F<1>>DGBHCGFFDFFHGHF0DCC/=CEC:B.:0CCG/0<<C00;;0:C/09C;-9F00;BBFB/:.;ACFBF
@M03495:530:000000000-LYBTV:1:1102:11066:8859 1:N:0:ACAGCAAA+TAGACAAT
GTCAGCATGTGAGCTTTGGAGGGCAATCAGTGGTTGTGACTGGTTTATCAACGACAAAATATAGATCGCAAGAGCCCCCGCCGGAACTCCAGTCACACAGGATAATTGCGTCACATGCCTTCTGCTGGAAAAATATATTTGATTGGCTTTTCTGCAGGTTGTTTGCCAGGACTTTCCAAGACCTCCACTAGAAAACACAATAAACTTTTTGGAAGCTGGACAACTATCTTCATTTTTCAGAAACAGATCAC
+
BBBBBFFFFFFFGGGGGGGGG?E2FF4444D5FH22E2A5A52B3AG55DFB220A02133D5F555F111>2?2111>////>//>33B33F3B?FG/0/B33B444B/C///3322@2@CF22F2<0@@GG0D1FBB111?<D0<10<1=11FB1A<1F>CFGHBGH..CGF00DFF0.;F00CGCFB000;//...C0990009;9FAFFB/.;:/.90.A/C/FB///99/99B/99/BFB.://;9
@M03495:530:000000000-LYBTV:1:1102:26461:8861 1:N:0:ACAGGAAA+TAGACAAT
GTCAGCATGTGAGCTTTGGTCCACCTGATCCTGGTTTATCAACGGCAAAATATAGATCGGAAGAGCACACGTCTGAACTCCAGTCACACAGGAAAATCTCGTATGCCGTCTTCTGCTTGAAAAAAAAAAATACACACTACCTCATATGACATCTGCTTGGTTATAACCATTCATACATGATCCTTCACTTCAGTCTCACGTATTTCCAATCGAAATTTCATGCGCACCCTTGTCACCACCTACAACACCAC
+
ABABACFFFFFFGGGGGFGGGGHHGHHFHHHHHH4FGHFDGHCEGGEFHFHHHHHGHHFG1FEHHHEGEHGHHHGBF35BGFFHBDGHHGFGFBBF4B@GFCEC?4FFEEHFHBDFGFE0C3?0ECFCC/0?1111/0??0111<11111<1111>1<1.<.00=0=/<000=00000000000;00000000;:0000../;/00000;/../..0000000..---.;/.9//9//9;.////:9....
@M03495:530:000000000-LYBTV:1:1102:25419:8914 1:N:0:ACAGGAAA+TAGACAAT
GTCAGCATGTGAGCTTTGGTCCAGCCTGAGTCCTGGTTTATCAACGGCAAAATATAGATCGGAAGAGCACACGTCTGAACTCCAGTCACACAGGAAAATCTCGTATGCCGTCTTCTGCTTGAAAAAAAAAAAAAAAGTAAACAATACATACCAGACCAGCTCCACAGTACCAACCACGAACTAGCATCGAGCTCTCTATTCACATACAGCAACGTAATAATCTATTCCTACGACCAGTTATGCTGCACGCA
+
EEEEEFFFFFFFGGGGGGGGGGHHHGHHHHHHHHHHHHHHHHHHHGGGGGHHHHHHHHHHGGGGGHHHHHHHGHHHGHHHHHHHHHHHHHHGHHHHHHHCGFHGGHHHHGGGHGHHHFHHHHFFHHGGGG///<--.011111.01<0<1</<<.../..0000/0.011<10.....-.-.<:/0:0./..90100<11<<11100010//.-....11:1111:11110...--.111111110/0.9-
@M03495:530:000000000-LYBTV:1:1102:21913:8923 1:N:0:ACAGGAAA+TAGACAAT
GTCAGCATGTGAGCTTTGGTCCAGCCTGAGTCCTGGTTTATCAACGGCAAAATATAGATCGGAAGAGCACACGTCTGAACTCCAGTCACACAGGAAAATCTCGTATGCCGTCTTCTGCTTGAAAAAAAAAAAACAAGAAGTAATATAACATACAGTTATGTATGTGAGATGACGCAGCGGATATGGATGGAATGATGTGGTGTAAGACTACACGATATGTGTTGGAGAGTGTGTCACATCGGAGACGAAGA
+
EDEDEFFFFFFFGGGGGGGGGGHHHGHHHHHHHHHHHHHHHHHHHGGGGGHHHHHHHHHHEFGGGHHHHHHHGHHHGGHHHHHHHHHGHHHGHHHHGHGFHHHGGHHHHGGGHGHHHGHHHHFHHHGGGGGAA///0000111=111111=>11111111=1<1111=11<D0..------<.:11<C0./000011110/.<0111010/0/.-<.<1<11/.90/0<0:11.11::10...--..-9..
@M03495:530:000000000-LYBTV:1:1102:23069:8944 1:N:0:ACAGGAAA+TAGACAAT
GTCAGCATGTGAGCTTTGGAATTAGTAAATTCGTTGACGACAGAAGGAGCAAGATAACGACCACAGGGAGGGTGGTTTATCAACGGCAAAATATAGATCGGAAGAGCACACGTCTGAACTCCAGTCACACAGGAAAAACTCGTATGCCGTCTTCTGCTTGAAAAAAAAAAAAAATAATATACGAGCTCCGACACTGAATGACAGTTACTCCAACCTATTAATCTCCGTGTCTCGCGGTTCCACCGGCCACA
+
BBBBBFFFFBDFGGGGGGGGGGHHHFHHHHHHGHHHCHGGGGGGHHHGGGHHHHGFHHGGGGGHHHHGEGGGEFGFGHHHHHHHGGGGGHFGGHHHHHHHGGGGHHHHHHHGHHHGHHHHHHFFHHHHHHGHGHHHH0/?FDHFHHGHGADHGHHHGHHHGGHGHGCDCB9---.0000000...-.//.;-:9////////:9/;//////:/./9/;:;/;///....9///.--.-.///..----..
@M03495:530:000000000-LYBTV:1:1102:20692:8953 1:N:0:ACAGGAAA+TAGACAAT
GTCAGCATGTGAGCTTTGGAATTAGTAAATTCGTTGACGACAGAAGGAGCAAGATAACGACCACAGGGAGGGTGGTTTATCAACGGCAAAATATAGATCGGAAGAGCACACGTCTGAACTCCAGTCACACAGGAAAATCTCGTATGCCGTCTTCTGCTTGAAAAAAAAAAAAAAATACATAAACTGATCAACACGCGCTGTGAAGATTAGCATGTAGTGCAAGACCATTTCGTGAACAAATACAAGTTTCA
+
CDDDDFFFFFFFGGGGGGGGGGHHHHHHHHHHGHHHHHGGGGGHHHHHHHHHHHHHHHGGGGGHHHHGGGGGEFGGGHHHHHHHGGGGGGHHHHHHHHHHGGGGHHFHHHHGGHHGHHHHHHHHHHHHHHGHGFHFF1FFGHGGHGH1CAEHGHHHHHHFGCGGHGGGG:;-999.:00000000000000:0..-----./00000000/000::00/0000//:/0000/../.00/.0;00:;000:0
@M03495:530:000000000-LYBTV:1:1102:5340:8958 1:N:0:ACAGGAAA+TAGACAAT
GTCAGCATGTGAGCTTTGGAGTGAAATCTCTTGTCTTAAGGAATAAAGGAAAAAGATTCCGTCGGAGGCTCGGTGCTCTACAGGTTCAACCTTTGTACTCTATTATTGCCTCACATTCCATCTCTTGTGAAAATATATTTGATTGGCTTTTCTGCAGGTTGTTTGCCAGGACTTTCCAAGACCTCCACTAGACAACACATTTACCTTTTTGGAAGCTGGACAACTATCTTCATTTTTCAGAAACAGTGAAA
+
BB?BABFFFDFFGGGGFGBAG4GHHHGHHHHHHGHGHG6FFEGGHGDGHFH3FGD2DGGFHHGECAC01EGGEGDEGF55FFFBFGBGHFECBFDG@DFDDFGFFHHGB3G33?FFGB??FDEFFEG3FFB?3BF4FE4FEFGBB0B1F0F2GHBG100@FBCFHHG1FGAABFDD1?FGHHH1CFGB10GH110>..<000=0<<<GHHGG/0/::GFFFFGHHBCGHCBFFFFG0/;00;;///90C00
@M03495:530:000000000-LYBTV:1:1102:18262:8973 1:N:0:ACAGGAAA+TAGACAAT
GTCAGCATGTGAGCTTTGGTTTATCAACGGCAAAATATAGATCGGAAGAGCACACGTCTGAACTCCAGTCACACAGGAAAATCTCGTATGCCGTCTTCTGCTTGAAAAAAAAAAAAAACAAGATAAAAAACATGAGATAAGATGATGGTATTATCAGAGCCACGATCATCAATTAATATACGATGAGTATTCATAACACACATACACTGACTATCAGACACATACTCAGCATACTACACAGTTTGACATCT
+
CCCDCFFFFFFFGGGGGGGGGGHHHHHHGGGGGHHHHHHHHHHGGGGGHHHHHHHGHHHGHHHHHHHHHHHHHHGHGFHHHHBGHHFGHHHHGGGHGHHHHHHHACHHHGGGG//>//<=/001=1111-..11111<1101111110<1111111100/://--...11:0111111<11<...<01<11111110<0...<000<1000<111110:///00010<0<1<101<<:<0.01:11:11<1
@M03495:530:000000000-LYBTV:1:1102:22726:8977 1:N:0:ACAGGAAA+TAGACAAT
GTCAGCATGTGAGCTTTGGAATTAGTAAATTCGTTGACGACAGAAGGAGCAAGATAACGACCACAGGGAGGGTGGTTTATCAACGGCAAAATATAGATCGGAAGAGCACACGTCTGAACTCCCGTCACACAGGAAAATCTCGTATGCCGTCTTCTGCTTGAAAAAAAAAAATAACAACCTCCACACAGAAACATGAAGAGCAATTACTCTCTAAAGATAGAATAATATATCTAATCACGTACCTTTGATGT
+
CCCBBFFFFFFFGGGGGGGGGGHHHHGHHHHHGHHHHHGGGGGHHHHHHHHHHHHHHHGGGGGHHHHGGGGGEFGGGHGHHGHHGGGGGHHGHHHHFGHHGGGGHHGGHHHGHHFGHHHHF2//??DGFFFHGFFGHBBGFFGGHBFFGFCEFFGHHHGBG<DDGCGGG-;.00009..//.///...///999/;///.;;/////////;9:/9///////9///;/:////;///.;/;;////////
@M03495:530:000000000-LYBTV:1:1102:22238:8978 1:N:0:ACAGGAAA+TAGACAAT
GTCAGCATGTGAGCTTTGGAATTAGCTGGTTTATCAACGGCAAAATATAGATCGGAAGAGCACACGTCTGAACTCCAGTCACACAGGAAAATCTCGTATGCCGTCTTCTGCTTGAAAAAAAAAAAAAAAAAATATCTAAAAAGTTTTCCGTTACATATCTTTTCAATACAACTATAAATCTTATTCGTGATCATATTATAAACTTCTTGTGTTGAACTCATTACTCTCAGTCTCGTCTCTGTATAATTAGT
+
CCCCCFFFFFFFGGGGGGGGGGHHHHHHHHHHHHHHHHGGGGGHHHHHHHHHHHGGGGHHHHHHHGHHHGHHHHHHHHHHHHHHGHHHHHHHCHHHGGHHGHGGGHGHFGHHHHFHHHHGGG/B//<<>-<-.0<0000000.000000.<<..0000<00<<000000<00:0000000:0<0:0//.//000000:<000000000000//.0000000:00000000000</<../000000000<00
@M03495:530:000000000-LYBTV:1:1102:19349:8994 1:N:0:ACAGGAAA+TAGACAAT
GTCAGCATGTGAGCTTTGGAATTAGTAAATTCGTTGACGACAGAAGGAGCAAGATAACGACCACAGGGAGGGTGGTTTATCAACGGCAAAATATAGATCGGAAGAGCACACGTCTGAACTCCAGTCACACAGGAAAATCTCGTATGCCGTCTTCTGCTTGAAAAAAAAAAAATAAATCATACATGTCAATACATGAGTGGACAGATGATACATACAATAAGCTAATATGCGATAGCCGGATGAACAGATTG
+
EEEDDFFFFFFFGGGGGGGGGGHHHHHHHHHHGHHHHHGGGGGHHHGHHHHHHHHHHHGGGGGHHHHGGGGGEGGGGHHHHHHHGGGGGHHHHHHGHHHHGGGGHHGGHHHGHHHGHHHHHHHHHHHHHHGHHHHHFBFHHHGGHHHHGGGGGHHFHHGFGHGGA?FGG:@-.0<11101110111111110011<0:0.<<0./11:111111000110101111:11:....<10.--.-0111/<1:0
@M03495:530:000000000-LYBTV:1:1102:24670:9046 1:N:0:ACAGGAAA+TAGACAAT
GTCAGCATGTGAGCTTTGGAATTAGTAAATTCGTTGACGACAGAAGGAGCAAGATAACGACCACAGGGAGGGTGGTTTATCAACGGCAAAATATAGATCGGAAGAGCACACGTCTGAACTCCAGTCACACAGGAAAATCTCGTATGCCGTCTTCTGCTTGAAAAAAAAAAAAAAAAATAACTATGTGTTAGGTTTGAAATGTTTCGTACTTAATTAGTCTTAATTGTAATGATGTTGTATTTCCTCCTGAA
+
CCCCCFFFFFFFGGGGGGGGGGHHHHHHHHHHGHHHHHGGGGCHHHHHHHHHHHHHHHGGGGGHHHHGEGGGEFEFFHHHHFHHGGGGGHHHHH4BGGHHGGFGFHHHGHHGHHHGHHHHHHHHFHDHFHAFFHHGHH1FGHFDHHHFGCDHGHHGHHEH0<<GHGGG-A?:;-;--./:9;///////9/;///./////////..9.A///////////;//////9:////;//:///;/////9://
@M03495:530:000000000-LYBTV:1:1102:24014:9120 1:N:0:ACAGGAAA+TAGACAAT
GTCAGCATGTGAGCTTTGGATGGTTCTGGTTTATCAACGGCAAAATATAGATCGGAAGAGCACACGTCTGAACTCCAGTCACACAGGAAAATCTCGTATGCCGTCTTCTGCTTGAAAAAAAAAAAAAACAAACGTAACACCTTTTGCTGTACGTGTACGTGGCTAATGATAAATTATTCATGACTCTGATATGCTGTGATACGGGGTCGGCACTACTGACCATCGTAGATACACTTTGTAGTGATCTACAA
+
CDDDCFFFFFFFGGGGGGGGGGGGHHHHHHHHHHHHHHGGGGGHHHHHHEHHHHGGGGHHHHHHHGGGHGGHHHHHHHHHHHHHGHHHHHHHHHHHFEHHHHGGGHGHHHHHHHGFHGHGGG/>/<<//..0..000.11./<1<<011<11.///<1.<:.-<00111:1111101111<1101101111<1111</1:11..---.-----/0/1010:0<0.....1111011:0111</11111110
@M03495:530:000000000-LYBTV:1:1102:9576:9165 1:N:0:ACAGGAAA+TAGACAAT
GTCAGCATGTGAGCTTTGGAGGGCAAGAAGTGGTTGTGACATTGCTATGGCAGCTAGAGCCAACTGGTTTATCAACGGCAAAATATAGATCGGAAGAGCACACGTCTGAACTCCAGTCACACAGGAAAATCTCGTATGCCGTCTTCTGCTTGAAAAAAAAAAAAACTAATATAGACATGTACTTATGACATCTGCTTTGTGCATAACACACACATATGAGCAGCCTTCTATCAGACATCAAGTCACGCAAC
+
CCDDCFFFFFFFGGGGGGGGGGGGGGGHHHFGHHGGGGHHHHHHHHHHHHHHGGHHHHHHHHHGHHGHHHHHHHHHGGGGGHHHHHHHHHHHGGGGHHHHHHHGHHHGHHHHHHHHHHHHHHGHHHHHHFGHHHFGHHHHGGGHGHHHHHHHG=GHHC->AC<--.000000000;000000000000000:;00;0000/:0;00000.....00000000/;.:000000:000/:B00000:0;.99-
@M03495:530:000000000-LYBTV:1:1102:7295:9167 1:N:0:ACAGGAAA+TAGACAAT
GTCAGCATGTGAGCTTTGGAGTGAAATCTCTTGTCTTAAGGAATAAAGGAAAAAGATTCCGTCGGAGGCTCGGTGCTCTACAGGTTCAACCTTTGTACTCTATTATTGCCTCACATTCCATCTCTTGTGAAAATATATTTGATTGGCTTTTCTGCAGGTTGTTTGCCAGGACTTTCCAAGACCTCCACTAGAAAACACAATAAACTTTTTGGAAGCTGGACAACTATCTTCATTTTTCAGAAACAGTGAAC
+
CCCCCFFFFFFFGGGGGGGGGGHHHHHHHHHHHHHHHHHHHHHHHHHHHHHHHHGGHIIHHIHGGGGGGHHGFEEGHHHHHHHHHHGHHHHHFHHHHHHHHHHHHHHHHHHHHHHHHHHHHHHHHHHHHFGHHGHHHHHHHEHGFHHHHHHHFFHHHHHHHEHHFHHHH/GHHHHGGHHHHHHGHGHHHFFFFF<GHGC<D0DGFHHHHHG?HHHGHHFFHHHHHHHHEGFBFFGGFGGBCFFGGFFGBF9
@M03495:530:000000000-LYBTV:1:1102:28148:9213 1:N:0:ACAGGAAA+TAGACAAT
GTCAGCATGTGAGCTTTGGAATTAGTAAATTCGTTGACGACAGAAGGAGCAAGATAACGACCACAGGGAGGGTGGTTTATCAACGGCAAAATATAGATCGGAAGAGCACACGTCTGAACTCCAGTCACACAGGAAAATCTCGTATGCCGTCTTCTGCTTGAAAAAAAAAAAGGTACCTACTACAGTCGTCTTGCCACCGTCACACCGCCTCTCTCTCTGCACGTCACCAGTTCTGACTGGCATGACACTCC
+
A>ABCFFFFFFFGGGGGGGGGGHHHHHHHHHHGGHHHHGGGGGHHHHGHHHHHHHHHHGFEFGHHHHGGFGGEGF?FHHHHGFHGGGGGHHGHGFFHHHHGDGGHHGHHHHGHHHGHEFHHHFHGFFHHGGHFCHGH1FGHHFGHHHHG<>0F<1FGHGFC<D=C@?-;-9..00000;/000/000.99..09/0:..9;A.//:---..////;///;//9...;9;.://///;//.9././/:;//.
@M03495:530:000000000-LYBTV:1:1102:7030:9216 1:N:0:ACAGGAAA+TAGACAAT
GTCAGCATGTGAGCTTTGGTCCAGCCTGAGTCCCTGGTTTATCAACGGCAAAATATAGATCGGAAGAGCACACGTCTGAACTCCAGTCACACAGGAAAATCTCGTATGCCGTCTTCTGCTTGAAAAAAAAAATAATACAACCAGGATAAGATGCTGAGGAGGTGCCAAAACTAACGACAATTAGAGAGATAAGGCTTGATCGTGGAATATAAGTGACAGGACCATTAGTTTCTACGACCCAAGCAACTCAA
+
BABBAFFFFFFFGGGFGFFGDGFHHGHHHHGHHHHHHHHHHHHHHFEEFGGEHDFGHH5FDGFEFGFEGHGHHGHHBE@FHGFHHHHEHHHHEFCHHCGF3FDFF1E3FGEE/FGBGGFGFH0FBFECGG//01111111?////?1>F111><FBG<.>....0/=0/<CGGH/..;AD000:00;;.00000///;.009/..900000009000;0:...9////9//////...;-..:.././//9
@M03495:530:000000000-LYBTV:1:1102:26422:9216 1:N:0:ACAGGAAA+TAGACAAT
GTCAGCATGTGAGCTTTGGTCCGCCTGAGTCCTGGTTTATCAACGGCAAAATATAGATCGGAAGAGCACACGTCTGAACTCCAGTCACACAGGAAAATCTCGTATGCCGTCTTCTGCTTGAAAAAAAAAAAAAAATAACAATATTGATGTACCACCTCTTAGTAGCACGTACTATACATAGCCCAAGACGACAACAACCTTTCGCTTGTATGAATGTAGCCTTATCTACGACACACATGGCACTAGATATC
+
CCCCCFFFFFFFGGGGGGGGGGGGGGHHHHHHHHHHHHHHHHHHGGGGGHHHHHHHHHHHGGGGHHHHHHHGHHHGHHGHHHHHHHHHHHGHHHHGHHFFHHGGHHHHGGGHGHHHHHHHHHHHHF@D?>//<--.000<00=00=00000=000..:0000;0000::;;..0;00000000/.9../.---;;..../;00......000:00000:000000;0:0..;--/..0:/./0/00000;0
@M03495:530:000000000-LYBTV:1:1102:27567:9216 1:N:0:ACAGGAAA+TAGACAAT
GTCAGCATGTGAGCTTTGGAGTGAAATCTCTTGTCTTAAGGAATAAAGGAAAAAGATTCCGTCGGAGGCTCGGTGCTCTACAGGTTCAACCTTTGTACTCTATTATTGCCTCACATTCCATCTCTTGTGAAAATATATTTGATTGGCTTTTCTGCAGGTTGTTTGCCAGGACTTTCCAAGACCTCCACTAGGAAACACAATAAACTTTTTGGAAGCTGGACAACTATCTTCATTTTTCAGAAACAGTGAAC
+
BAABBFFFFFFFGGGGGGGGGGGHHFHHHGHHHHHHHHHHHGGHHHGGHHHHHHGFHHHHGHHGGCGFGFFGFEFGHHHHHGHHHHGHHHHGHHHHHHHHHHHHHHHHGHHHGGHHHHHGHHHHHGHHHHFFGGHHHHHGGHFHHGF2FBFHBGHHHFHGHEHBFHHFHGHHGHHGGF<GH0GF>CCFHFH0<FCGBCC.D=G0<DGF0<@@/C/.GHFGFB.:CCHH00009FFFC/0BF0/BFF00900
@M03495:530:000000000-LYBTV:1:1102:23863:9222 1:N:0:ACAGGAAA+TAGACAAT
GTCAGCATGTGAGCTTTGGAATTAGTAAATTCGTTGACGAATAACGACCACAGGGAGGGTGGTTTATCAACGGCAAAATATAGATCGGAAGAGCACACGTCTGAACTCCAGTCACACAGGAAAATCTCGTATGCCGTCTTCTGCTTGAAAAAAAAAACAAATGGCCTGCAGTTTCTAGGTCTCATGTTAGCACGCAGTTCTTGTGCAATGCCAGAAGCAGCCAGCTTAATTCCATGCAGCTCGACAATCGC
+
CBCDDFFFFFFFGGGGGGGGGGHHHHHHHHHHGGHHHHGGGHGHHGGGGGHHHHGGGGGEFEEFGHHHHHHGGGGGHHHHHHHHHHHGGGGHGHHHHGCGGHGHHFHHHHHHHHHGHGHHHGHH??FGFFGBGHHGGGHGFHFHHHHFF1?<@-E--.::.000//:../00:000:0000000000000000;---.:0:0000000000000:/000//...90;000000:000000:0.--.-00;.
@M03495:530:000000000-LYBTV:1:1102:25171:9238 1:N:0:ACAGGAAA+TAGACAAT
GTCAGCATGTGAGCTTTGGAGTGAAATCTCTTGTCTTAAGGAATAAAGGAAAAAGATTCCGTCGGAGGCTCGGTGCTCTACAGGTTCAACCTTTGTACTCTATTATTGCCTCACATTCCATCTCTTGTGAAAATATATTTGATTGGCTTTTCTGCAGGTTGTTTGCCAGGACTTTCCAAGACCTCCACTAGAAAACACAATAAACTTTTTGGAAGCTGGACAACTATCTTCATTTTTCAGAAACAGTGAAC
+
CBCCCFFFFFFFGGGGGGGGGGFHGHHHHHHHHHHHHHHHHHHHHHHHHHHHHHGGHHHHHHHGGGGGGHHGGAFGHHHHHHHHFHHHGHHHHHHHGHHHHHHHHHHGHHHHHHHHHHHHHHHHHHHFGGGFHHHHHHHHHHHHBFHHHHHHHHGGHGGHHGHHHGGGHFHGHHHHHGHHHHHHFHFHHHH<GBFGHHG<GDGGGHHHHHGGCG/CHGH.GFGEHHHHHHGBFGGGFFBGFBBFGGB00F0
@M03495:530:000000000-LYBTV:1:1102:10731:9302 1:N:0:ACAGGAAA+TAGACAAT
GTCAGCATGTGAGCTTTGGAGTGAAATCTCTTGTCTTAAGGAATAAAGGAAAAAGATTCCGTCGGAGGCTCGGTGCTCTACAGGTTCAACCTTTGTACTCTATTATTGCCTCACATTCCATCTCTTGTGAAAATATATTTGATTGGCTTTTCTGCAGGTTGTTTGCCAGGACTTTCCAAGACCTCCACTAGAAAACACAATAAACTTTTTGGAAGCTGGACAACTATCTTCATTTTTCAGAAACAGTGAAC
+
CCCDCFFFFFFFGGGGGGGGGGHHHHHHHHHHHHHHHHHHHHHHHHHHHHHHHHGGHIHHHHHGGGGGGHGGGGGGHHGGHHHGHHGHHHHGGHHHHHHHGHHHHHHHHHHHHHHHHHHHHHGGHHHHHHBG?FGHHHHHHFHHHHHHHHHHHHHHHHHHHEHHHHHHGEGHHHHHHHHGGGGHHHHGHHHGFHHHHHG<DGHEGHHHGHGG0GGGHHGGHGGHHHHHGGGFGGGGGGGFGGGGFGB0BF0
@M03495:530:000000000-LYBTV:1:1102:18957:9339 1:N:0:ACAGGAAA+TAGACAAT
GTCAGCATGTGAGCTTTGGACTCCTGACTGGTTTATCAACGGCAAATATAGATCGGAAGAGCACACGTCTGAACTCCAGTCACACAGGAAAATCTCGTATGCCGTCTTCTGCTTGAAAAAAAAAAAAACACTATCGTTGATCACTAAACATTCCATAACTCTGACTAGTAAGATCTGTTACATTAACTAGTGTGTGATCGTGTGTTTGTCTCTCACTGGCCATGCTGTCTCTCTTCTAGTGTCGCTGCTAC
+
EEDCDFFFFFFFGGGGGGGGGGHHHHHHHHHGHHHHHHHHGGGGGHHHHHHHHHHGGGGHHHHHHAFHHHGHHHHHHGHHHHHHHGHHHHHHGHHHHGGHHHHGGGHGHHHHHHHHHGHHGGGF<///?/01111.>.0.111<1110010111=11001111111<01111<<1111<111111111<0111<..1<<./...://::11<100111/..0/001110:1<001111111119....:1:
@M03495:530:000000000-LYBTV:1:1102:26758:9386 1:N:0:ACAGGAAA+TAGACAAT
GTCAGCATGTGAGCTTTGGAGGGCAAGAAGTGGTTGTGACTGGTTTATCAACGGCAAAATATAGATCGGAAGAGCACACGTCTGAACTCCAGTCACACAGGAAAATCTCGTATGCCGTCTTCTGCTTGAAAAAAAAAAAAACCCCCACATAATTACGTCCATATGATGCGCAGGCTCTATACATGCGTGACCAACTTCTAATATCCGCCACTCTATCTTCGCTATCGCACTTACTAATACCCCACCCACCA
+
AAABBFFFFFFFGGFGGGGGGGCFDGGHHHBFGFFFGGFHHHGFGHHHHHGHGGGGGHBGBGHHHGFEFEFEGFF3GFH/BGFCGFHFHHEHHHHHGHGHHAGFG43BBFFEBGHHGE?FFH4??DFFFC3FAD@/</---.<..-<..000:;0;.;...000::000:.---.;9/00000000.9...;/../;B:///////9..-./////////9.;../.9.--//9;////;//.;DDD....
@M03495:530:000000000-LYBTV:1:1102:22663:9394 1:N:0:ACAGGAAA+TAGACAAT
GTCAGCATGTGAGCTTTGGAATTAGTAAATTCGTTGACGACAGAAGGAGCAAGATAACGACCACAGGGAGGGTGGTTTATCAACGGCAAAATATAGATCGGAAGAGCACACGTCTGAACTCCAGTCACACAGGAAAATCTCGTATGCCGTCTTCTGCTTGAAAAAAAAAAAAAAAGTCAATCGAATGTTAGATAACTAGTCTCTCTATGTCTGGAGTCACGTAATGCATCTTGTACTCGTCGCAACGCTCG
+
EEEEEFFFFFFFGGGGGGGGGGHHHHHHHHHHGHHHHHGGGGGHHHHHHHHHHHHHHHGGGGGHHHHGGGGGEGGGGHHHHHHHGGGGGHHHHHHHHHHHGGGGHHHHHHHGHHHGHHHHHHHHHHHHHHGHHHHHHGBHHHGGHHHHGGGHGHHHHHHHHHFHHGGGG-<---<.01<111../0<11:11111011<11111001111111/1.0/11../..111<111111111.:.---.---..9
@M03495:530:000000000-LYBTV:1:1102:14455:9395 1:N:0:ACAGGAAA+TAGACAAT
GTCAGCATGTGAGCTTTGGAGTGAAATCTCTTGTCTTAAGGAATAAAGGAAAAAGATTCCGTCGGAGGCTCGGTGCTCTACAGGTTCAACCTTTGTACTCTATTATTGCCTCACATTCCATCTCTTGTGAAAATATATTTGATTGGCTTTTCTGCAGGTTGTTTGCCAGGACTTTCCAAGACCTCCACTAGAAAACACAATAAACTTTTTGGAAGCTGGACAACTATCTTCATTTTTCAGAAACAGTGAAC
+
DCDDDFFFFFFFGGGGGGGGGGHHHHHHHHHHHHHHHHGHHHHHHHHHHHHHHHGGHIIHHIHGGGGGGHHGGGGGHHHHGHHHHHHHHHHHHHHHHHHHHHHHGHHHHHHHHHHHHHHGHHHHHHHHHHHHHGHHHHHHHGHHHHGGHHHHHHHHHHHHHGHHHHHHGHHHHHHHHHGHGHHGHHGHHHH1GGHGHHHGFH0DGHHHHHGGBGBGHHGFHHGHHGHHGHGGGGGGGGGGGGBFFFFFFF0
@M03495:530:000000000-LYBTV:1:1102:7096:9410 1:N:0:ACAGGAAA+TAGACAAT
GTCAGCATGTGAGCTTTGGAGTGAATTCTCTTGTCTTAAGGAATAAAGGAAAAAGATTCCGTCGGAGGCTCGGTGCTCTACAGGTTCAACCTTTGTACTCTATTATTGCCTCACATTCCATCTCTTGTGAAAATATATTTGATTGGCTTTTCTGCAGGTTGTTTGCCAGGACTTTCCAAGACCTCCACTAGAAAACACAATAAACTTTTTGGAAGCTGGACAACTATCTTCATTTTTCAGAAACAGTGAAC
+
BBBBBFFFFFFFGGGGGGGGFGHHHHGHHHGHHHHHHHBHHGBGHHHHHHHHHHGGHHHH3GHGGGGGGEHGGEFGFHHHHHGHHHGHHHHHHHGGHHHHHHHHHHHHHHGHHHHHHGHHHHGFGHHHHHFGHGHHHHHHHHEHGAGFHHGHHHHHGHGHHEGHGGGHHEHCGBBGHHDHHFGFHGHFEFH1=DCGHE<<0DDDDGHHGGDGGCGHFHGHGHHE//GBGGEFFGFB0/;FB0;CFGCF0F9
@M03495:530:000000000-LYBTV:1:1102:4852:9426 1:N:0:ACAGGAAA+TAGACAAT
GTCAGCATGTGAGCTTTGGTCCAGCCTGAGTCCTGGTTTATCAACGGCAAAATATAGATCGGAAGAGCACACGTCTGAACTCCAGTCACACAGGAAAATCTCGTATGCCGTCTTCTGCTTGAAAAAAAAAAAAAACAAAATCACAACTGAGAGGTCCTGCAATTGACTGGCACAAGATATAGTAAAATCTACAACTCATACAAACCAGACTGCAAGCTGTGAGTACATACATCAGTACTATAGATGTGAAA
+
CBCCDFFFFFFFGGGGGGGGGGHHHGHHHHHHHHHHHHHHHHHHHGGGGGHHHHHHHHHHHGGGGHHHHHHHGHHHGHHHHHHHHHHHHHHGHHHHHHGFHHHGGHHHHGGGHGHHHHHHHHFHGHGGG?<//>-<.>0<100000.</00=<<0/0000/00:00000../0//./000:000000000000000;000:0009.....;0/000.000/::000:0000::000000000000000000
@M03495:530:000000000-LYBTV:1:1102:24230:9433 1:N:0:ACAGGAAA+TAGACAAT
GTCAGCATGTGAGCTTTGGAATTAGTAAATTCGTTGACGACAGAAGGAGCAAGATAAGGACCACAGGGAGGGTGGTTTATCAACGGCAAAATATAGATCGGAAGAGCACACGTCTGAACTCCAGTCACACAGGAAAATCTCGTATGCCGTCTTCTGCTTGAAAAAAAAAAAAAATAACGATTAGATGCTTTTTGTGCCACACCACGTACCTCTACTATAGATGCGCCTGCATATTCCTTCGCTAAAGTTTT
+
DCDDDFFFFFFFGGGGGGGGGGHHGHHHHHHHGHHHHHGGGGGHHHHHHHHGHHHHHHHHHHHHHHHGGGGGGGGEFHHHHHHHGGGGGHHHHHHHHHHHGGGGHHHHHHHGHHHGHHHHHHHHHHHHHHGHHHHHHGHFHHGGHHHHGDGHGHHHGHHHHFHHH-E@C--;--.090...9.;000000009://0000....;../9.0090000:00:000-....:/090000000..:..000000
@M03495:530:000000000-LYBTV:1:1102:22115:9439 1:N:0:ACAGGAAA+TAGACAAT
GTCAGCATGTGAGCTTTGGTCCAGCCTGAGTCCCTGGTTTATCAACGGCAAAATATAGATCGGAAGAGCACACGTCTGAACTCCAGTCACACAGGAAAATCTCGTATGCCGTCTTCTGCTTGAAAAAAAAAAAACATTATAATAGATGAGACTAATGCCGAATTCCCCGGCGACCGGTCGATCTGTACGACCTAGGGACGCCGCTATATAAGTAAGCCGTGCTGCTGTCAGTGTCTATCTCGTGAGCAATG
+
BBBBBFFFFDFFGGGGGGGGGGHHHGHHHHHGHHHHHHHHHHHHHHGGGGCHHHGHGHHHHHGGGGFHHHHGHGHHHGHHHHHGHHGHHHHHFHGFHHHF34GHGGEBHHEFGHGHHGHGHHACFHGD//>/><?<1111=1<11>11><111110000<--<.==0:;-:---9-::---.9./99/.;.-.//;.9.-------./////;/////-.-.:////////://///////..././////
@M03495:530:000000000-LYBTV:1:1102:18320:9453 1:N:0:ACAGGAAA+TAGACAAT
GTCAGCATGTGAGCTTTGGTTTATCAACGGCAAAATATAGATCGGAAGAGCACACGTCTGAACTCCAGTCACACAGGAAAATCTCGTATGCCGTCTTCTGCTTGAAAAAAAAAAAAAAACAAAAAGCAATATAGTCATCTATGAATCATGACTACCATGTATTATGTACTGAGATTATGTGGGAAATAGTATATTATCATATTCTCATGTGAGATGCTATCTTATTCTAGAATGAGAGCTATATCTGCTAA
+
DCDDEFFFFFFFGGGGGGGGGGHHHHHHGGGGGHHHHHHHHHHHGGGGHHHHHHHGHHHGHHHHHHHHHHHHHHGHFHHHHHCHHHGGHHHHGGGHGHHHHHHHFGHFHGGGD/@/<//</=00..0>F111=1111=1=11111111111011/<011<1111111111110:1111111<..0.:10:11111<11111111111:1<11111<011</11111<:11<1110110<0<1111111<:1
@M03495:530:000000000-LYBTV:1:1102:17660:9460 1:N:0:ACAGGAAA+TAGACAAT
GTCAGCATGTGAGCTTTGGAATTAGTAAATTCGTTGACGACAGAAGGAGCAAGATAACGACCACAGGGAGGGTGGTTTATCAACGGCAAAATATAGATCGGAAGAGCACACGTCTGAACTCCAGTCACACAGGAAAATCTCGTATGCCGTCTTCTGCTTGAAAAAAAAAAAAATAGAACACAATACATGAATAAGTACCGGAGCATTAACAGTATAGGTATATGTGACATAAGTGATAAGTGTGTATGAGA
+
EDDDEFFFFFFFGGGGGGGGGGHHHHHHHHHHGHHHHHGGGGGHHHHHHHHHHHHHHHGGGGGHHHHGGGGGEGGGGHHHHHHHGGGGGHHHHHHHHHHHGGGGHHHGHHHGHGHGHHHHHHHHHHHHHGGHHHHHHFFGHHGGHHHHGGGHGHHFHGHHHHHHHGCGFG9?<.<0110:/..0:<0110111111111.-<--<0<1111<11111011<11111<111<<111111101111.1<1111
@M03495:530:000000000-LYBTV:1:1102:3141:9473 1:N:0:ACAGGAAA+TAGACAAT
GTCAGCATGTGAGCTTTGGTCCAGCCTGAGTCCTGGTTTATCAACGGCAAAATATAGATCGGAAGAGCACACGTCTGAACTCCAGTCACACAGGAAAATCTCGTATGCCGTCTTCTGCTTGAAAAAAAAAAAATTTTAGTGGTACAACAAGTACGCAGTGCTTTATCAAAATAAAAATAAATAGACTTTCGTCTGGTATATATGAGCAATTAGCTGATATTAATATATAGCATCATGGCCTGTTCAGTGAA
+
BBBBBFFFFFFFBBFGGGGFGFGHHGFHHHHHHHHHHHHHHHHHHGGGGGHHGGHHHGHHFEEFGHHHHHHHGHHHEBF3GGHHHHHHHHHGHHHHGFFHHHHGGGHHHGEGHGHHHHFHF0BEGH@DGC/</01?1@011011111F.F0111.<<-</0D0=00<00000<C:00:00::0G:000:0...99/00CB00090000/;900/0000;90;000000//////////./9./99////;/
@M03495:530:000000000-LYBTV:1:1102:16690:9489 1:N:0:ACAGGAAA+TAGACAAT
GTCAGCATGTGAGCTTTGGAGTGAAATCTCTTGTCTTAAGGAATAAAGGAAAAAGATTCCGTCGGAGGCTCGGTGCTCTACAGGTTCAACCTTTGTACTCTATTATTGCCTCACATTCCATCTCTTGTGAAAATATATTTGATTGGCTTTTCTGCAGGTTGTTTGCCAGGACTTTCCAAGACCTCCACTAGAAAACACAATAAACTTTTTGGAAGCTGGACAACTATCTTCATTTTTCAGAAACAGTGAAC
+
EDDDEFFFFFFFGGGGGGGGGGHHHHHHHHHHHHHHHHHHHHHHHHHHHHHHHHGGHIHHHIHGGGGGGHHGGGGGHHHHHHHHHHHHHHGHHHHHHHHHHHHHHHHHHHHHHHHHHHHHHHHHHHHHHGHHHGHGHHHHHFHGHHHHHHHHHHHHHHHHHFHHGHHHHGHHHHHHHG=DCHHGFHHHHHHGHGHHHGE<GDHGGBHHHHGGGHHGHHFHHHHHGFFGHHGGGGHGHGGFFGGGGGGGEG0
@M03495:530:000000000-LYBTV:1:1102:7193:9489 1:N:0:ACAGGAAA+TAGACAAT
GTCAGCATGTGAGCTTTGGACCAGCCTGAGTCCCTGGTTTATCAACGGCAAAATATAGATCGGAAGAGCACACGTCTGAACTCCAGTCACACAGGAAAATCTCGTATGCCGTCTTCTGCTTGAAAAAAAAAACAAAACAAAAGATGACAAAAAGCGGAGAGCAATCCAAGGGTAGCAGTGTCAGAACAAGATTTTTGGAAGATATACAATGGCGTATGCGACATCCAGGGAAGTCACTGCTACGATGGATA
+
ABBBBFFFFFFFGGGGGGGGGGHHHGHHHGFGHHHHHHHHHHHHHHGGCGGHHHHHHHHHHHGEGGAHHHHHHGHHHGHHHHHGHGHHHHHHGHHHHEFGGHHHFGHFHHGGCGFHHHGEHHEGDGFFG?B<AG/0?F//000.<1>11100<.0<--<-..//:0/000..././000/;00000/;///000009;/0/.00000;00://-.9;//..--./;///...;/////9////.;..;///
@M03495:530:000000000-LYBTV:1:1102:20113:9516 1:N:0:ACAGGAAA+TAGACAAT
GTCAGCATGTGAGCTTTGGAGTGAAATCTCTTGTCTTAAGGAATAAAGGAAAAAGATTCCGTCGGAGGCTCGGTGCTCTACAGGTTCAACCTTTGTACTCTATTATTGCCTCACATTCCATCTCTTGTGAAAATATATTTGATTGGCTTTTCTGCAGGTTGTTTGCCAGGACTTTCCAAGACCTCCACTAGAAAACACAATAAACTTTTTGGAAGCTGGACAACTATCTTCATTTTTCAGAAACAGTGAAC
+
BCCCCFFFFFFFGGGGGGGGGGHHHHHHHHHHHHHHHHHHHHHHHHHHGHHHHHGGHHHHGHHGGGGGGHHGGGGGHHHHHHHHHHHGHHGHHHHHHHHHHHHHHHGHHHHHHHHHHHHHHHHHHHHHHHHHHGHHHGHHGHHHHHHHHHHHHHHHHHHHHEHHHEHHHGGHHGHHHHFHHHFHHFHHHHHGGG0GHFGCGHFHHHHHHHGCFHHHHHCGHHGHFCCHHHGFGGGGGGEBBB0CFE90BF0
@M03495:530:000000000-LYBTV:1:1102:21405:9532 1:N:0:ACAGGAAA+TAGACAAT
GTCAGCATGTGAGCTTTGGAGTGAAATCTCTTGTCTTAAGGAATAAAGGAAAAAGATTCCGTCGGAGGCTCGGTGCTCTACAGGTTCAACCTTTGTACTCTATTATTGCCTCACATTCCATCTCTTGTGAAAATATATTTGATTGGCTTTTCTGCAGGTTGTTTGCCAGGACTTTCCAAGACCTCCACTAGAAAACACAATAAACTTTTTGGAAGCTGGACAACTATCTTCATTTTTCAGAAACAGTGAAC
+
BBBBBFFFFFFFGGGGGGGGGGGHHGFHHHHFHHFHHHHFFGFGHHFHGHHEHHEAHHHHGHHCGGE?EHHGGEEFHHHHHFGHGHHHHHGGHHHHHHHFHHHHHHFHHHHHHHFHHFHHGHHHHHHHHHHHBFGHHGHFHEGHHBGGHHHFGBGHEA<@GC?FGFHHFAGGHHHHH1DGCHHHFAGFDFC<11<F.GC.DFGHFHHHHHGCFHGGFFF.CCAAG/0CGHG0BFFGFGG09F/FF/000;0
@M03495:530:000000000-LYBTV:1:1102:21344:9563 1:N:0:ACAGGAAA+TAGACAAT
GTCAGCATGTGAGCTTTGGAGGGCAAGAAGTGGTTGTGACATTGCATGGCAGCTAGAGCCAACTGGTTTATCAACGGCAAAATATAGATCGGAAGAGCACACGTCTGAACTCCAGTCACACAGGAAAATCTCGTATGCCGTCTTCTGCTTGAAAAAAAAAAAATGATAATAACTTGTATTTCAGAAGACACTTGTCTTGAGTTTTGTAATGAAGAATTTGTCACATGGACATATATTCGTTGTTGCACTAT
+
BABCCFFFFFFFFGGGGGGGGGGGGGGHHHFGHFFGGGHHHHHHHHHFEHHGGHGHHHHHEGGHHHBGHHHHGHHFGGGEGGGGGGEFHHHGGGGFHH3FGHGFHHGFGGGGHHHHHHGHHGHHGCGG3BBFCGGFHHHC/<ACHGFHGHHGGB10CC@--<-:000;0<00:;;0000:0;00;;/////9;900;C000;900./99;000;0/;0;00000/;/.////://///.:/....//;///
@M03495:530:000000000-LYBTV:1:1102:5650:9644 1:N:0:ACAGGAAA+TAGACAAT
GTCAGCATGTGAGCTTTGGAGTGAAATCTCTTGTCTTAAGGAATAAAGGAAAATGATTCCGTCGGAGGCTCGGTGCTCTACAGGTTCAACCTTTGTACTCTATTATTGCCTCACATTCCATCTCTTGTGAAAATATATTTGATTGGCTTTTCTGCAGGTTGTTTGCCAGGACTTTCCAAGACCTCCACTAGAAAACACACTAAACTTTTTGGAAGCTGGACAACTATCTTCATTTTTCAGAAACAGTGAAC
+
BABBCFFFFFFFGGGGGGGGGGHHHHHGHHHHHHHHHHHHHHHHHHHHHHHHHFHHHIHHHIHGGGGGGFHGGGGGHHHHHHHHEGHHHHHHHHHHGHHHHHHHHHHFHHGHHHGHHHHHHHGHHHGHHHHHHFFHHHHHHHHGHEGHHHHHHHEHHHGFHAGFHHFGHCGGFFGHHF?FAFGHHHHHHHH11=FHHHG.<CGGHHBFHFGGEFFECC:CHFHHHHHHGHGGGGGGGFFG0FBFF/0CBF0
@M03495:530:000000000-LYBTV:1:1102:4409:9654 1:N:0:ACAGGAAA+TAGACAAT
GTCAGCATGTGAGCTTTGGTCCAGCCTGAGTCCTGGTTTATCAACGGCAAAATATAGATCGGAAGAGCACACGTCTGAACTCCAGTCACACAGGAAAATCTCGTATGCCGTCTTCTGCTTGAAAAAAAAAAACAACAATAGAACTGACGAGACATGAGGATGCGTGACGCGAACAGGATCTATCAAATAGTATAGTAGAAGTAGAGAACTGTATAGATTAAAGTTGCGTAAATGTACGAGTAGTATGGAAG
+
DEEEDFFFFFFFGGGGGGGGGGHHHGHHHHHHHHHHHHHHHHHHHGGGGGHHGHHHHHHHHGGGGHHHHHHHGHHHGHHHHHHHHHHHHHHGHHHHHHFHGHHGGHHHHGGGHGHHGHHHHFGHHHGGGGG//////?111111111<..-../1000/</0<-<.:.:.-----/..0/01111101:011111:1111111<1110<10<<1<11111111:<1:-....111<1<....11111/1:/
@M03495:530:000000000-LYBTV:1:1102:19503:9658 1:N:0:ACAGGAAA+TAGACAAT
GTCAGCATGTGAGCTTTGGAATTAGTAAATTCGTTGACGACAGAAGGAGCAAGATAACGACCACAGGGAGGGTGGTTTATCAACGGCAAATATAGATCGGAAGAGCACACGTCTGAACTCCAGTCACACAGGAAAATCTCGTATGCCGTCTTCTGCTTGAAAAAAAAAACAAATAGAAGTACACTAAAAGACATCAACGGACTAATAGACAAGAACACAGAAACAGTACATGTGACAACAGATTCTACACC
+
CDDCDFFFFFFFGGGGGGGGGGHHHHHHHHHHGHHHHHGGGGGHHHHHHHHHHHHHHHGGGGGHHHHGGGGGFGGGGHHHHHHHGGGGGHHHHGHHHHHGGGGHHHHHHHGHHHGHHHHHHHHHHHHHHGHHFHGGG1FBGFGHHHHGGGHGHHHHGHHFHGHGCGG-@....:<0000000::<<0000./<000<:.-.<-<000000:/./////..000///0<00:000:000..//0000000:/
@M03495:530:000000000-LYBTV:1:1102:26221:9675 1:N:0:ACAGGAAA+TAGACAAT
GTCAGCATGTGAGCTTTGGAGTGAAATCTCTTGTCTTAAGGAATAAAGGAAAAAGATTCCGTCGGAGGCTCGGTGCTCTACAGGTTCAACCTTTGTACTCTATTATTGCCTCACATTCCATCTCTTGTGAAAATATATTTGATTGGCTTTTCTGCAGGTTGTTTGCCAGGACTTTCCAAGACCTCCACTAGAAAACACAATAAACTTTTTGGAAGCTGGACAACTATCTTCATTTTTCAGAAACAGTGAAC
+
CCCCCFFFFFFFGGGGGGGGGGHHHHHHHHHHHHHHHHGHHHHHGHHHGHHGHGGGHFHHHHHGGGGGGHHGGGGGHHHHHHHHHHHHHHHHHHHHHHHHHHHHHHHHGHHHHHGHHHHHFHHHHHHHHF4GFHHHHHHHHHHHEHCGHHHHHHGHGHGGHGEFGFFHHGHHHHHE1DGFHFGFHHHHHHHGHHHHHHHEGGG=DGFGHHGGBGCCHHCCCGFEHHGHFFFFGGCFGFGFBB;BFGBBFG0
@M03495:530:000000000-LYBTV:1:1102:28202:9686 1:N:0:ACAGGAAA+TAGACAAT
GTCAGCATGTGAGCTTTGGAGTGAAATCTCTTGTCTTAAGGAATAAAGGAAAAAGATTCCGTCGGAGGCTCGGTGCTCTACAGGTTCAACCTTTGTACTCTATTATTGCCTCACATTCCATCTCTTGTGAAAATATATTTGATTGGCTTTTCTGCAGGTTGTTTGCCAGGACTTTCCAAGACCTCCACTAGAAAACATAATAAACTTTTTGGAAGCTGGACAACTATCTTCATTTTTCAGAAACAGTGAAC
+
ABBBAFFFFFFFGGGGGGGGCGAFGHHHHHHHHGHHHH6GHGFHHHHFHHHHFHGFHHGGHHHGGGGGFHHGFGGGHHHHHHGHHHGHHFFFHHHHHHHHHGHHGGGHHHHHEHHHHHFDGHHHHHHHHF4E3FHHHHHFHFEHHHFFHHHHHHHHFHHHHACFBGHDFCHEH??GDFFFAFGF<GGBFHH1F1FCG0=0=DG0<0GDGGFGBCGECF/;CG=CG/<;GHHCFGFGB/;B0C://F;CFF0
@M03495:530:000000000-LYBTV:1:1102:18542:9697 1:N:0:ACAGGAAA+TAGACAAT
GTCAGCATGTGAGCTTTGGTCCAGCCTGAGTCCTGGTTTATCAACGGCAAAATATAGATCGGAAGAGCACACGTCTGAACTCCAGTCACACAGGAAAATCTCGTATGCCGTCTTCTGCTTGAAAAAAAAAAAAAACGACTATAACACCCTGACAAGATCTCAGACACATATCGTAACACGCACACTCGTACCACGCTTCATCAAATAATACTACTAAAATCTAATTGAGGTGTACACAGACTACTGCACGA
+
DCCDCFFFFFFFGGGGGGGGGGHHHGHHHHGHHHHHHHHHHHHHHGGGGGHHHHHHHHHHHGGGGHGHHHHHGHHHGHHHHHHHHHHHHHHGHHHHHHHFHHHGGHHHHGGGHGHHGHHHHEHHHHGGCGB@/-<.-.-.-000=00...///00./0000000=/::0:00./.:.00.--:9.//..;..00...9.;000000000:0::0000000:;0000000/;.00:;00.0.00/0:000..
@M03495:530:000000000-LYBTV:1:1102:26948:9699 1:N:0:ACAGGAAA+TAGACAAT
GTCAGCATGTGAGCTTTGGAATTAGTAAATTCGTTGACGACAGAAGGAGCAAGATAACGACCACAGGGAGGGTGGTTTATCAACGGCAAAATATAGATCGGAAGAGCACACGTCTGAACTCCAGTCACACAGGAAAATCTCGTATGCCGTCTTCTGCTTGAAAAAAAAAAACACAAAATAACACCAGCAGATACATCATGTCGACATCCGAACATGTATAGACAAACCAATATAGATTGATGGTGAACTGC
+
BBCBCFFFFFFFGGGGGGGGGGHHHHHHHHHHGGHHHHGGGGGHHHHHHHHHHHHHHHGGGGGHHHHGGGGGEFGGGHHHHHHHGGGGGHHHHHHHHHHHGGGGFHHFHHHGGHHGHHFHHHHHHFHHHHGHHHHHHHEHHH/AGHGHGAEHGHHFHGHHHHHGEC-A@-<...<...000000...././000000000:<..-..0/...--<00000000://....000000:0000000<00000<
@M03495:530:000000000-LYBTV:1:1102:25351:9734 1:N:0:ACAGGAAA+TAGACAAT
GTCAGCATGTGAGCTTTGGAATTAGTAAATTCGTTGACGACAGAAGGAGCAAGATAACGACCACAGGGAGGGTGGTTTATCAACGGCAAAATATAGATCGGAAGAGCACACGTCTGAACTCCAGTCACACAGGAAAATCTCGTATGCCGTCTTCTGCTTGAAAAAAAAAAAAAAGGCACATAAGAGGACATCGTATTGACGTTCAGACGTAAGCTCAACAAAGTGGTGATAGTAGTCAAGGGATAGCAGTG
+
DCDEEFFFFFFFGGGGGGGGGGHHHHHHHHHHGHHHHHGGGGGHHHHHHHHHHHGHHHGGGGGHHHHGFGGG?FFEGGHGHHHHGGGGGHHHHHHHGHGHGGGGHHBGHHHGHHHGHGHHHHHHHHHHGHGGGHHHHH1GHHGGHHFHCGGHGHGFFHHGF<DGHGGGG??---...<./101110..</<0.<./0111...<0110-....01000/0../1101.1111:1111<1:0..//01101<
@M03495:530:000000000-LYBTV:1:1102:27989:9750 1:N:0:ACAGGAAA+TAGACAAT
GTCAGCATGTGAGCTTTGGTCCAGCCTGAGTCCTGGTTTATCAACGGCAAAATATAGATCGGAAGAGCACACGTCTGAACTCCAGTCACACAGGAAAATCTCGTATGCCGTCTTCTGCTTGAAAAAAAAAAAGAACGCAATACATATACCCATCACTACTTTGTTACAATCTGCATTACTGCTAGTAACTCCGACATTCTGGTTCCACTCGCCTAATATCACCGTCGTAGTATTCTCCACTCGTTGGACGC
+
BABBBFFFFFFFGGGGGGGGGGHHCFFHBGGHHFHHGHCHHHHHHGFGGGEHHHHHGHHHHEEGFHHHHHHHGBGHFBGHHHHHHHHHHGHGHHGHGGHHHHHGGHHFHGEFHGBHH44FFFGHHHGGGC////?0//--.1<111>1==11</00=0<D0=0=/00000/0:00;000:;00000000000.---.00000000/0;0/.-9../000//9..9;--..;////////.//..;.9//--
@M03495:530:000000000-LYBTV:1:1102:5022:9761 1:N:0:ACAGGAAA+TAGACAAT
GTCAGCATGTGAGCTTTGGACTCCTGACTGGTTTATCAACGGCAAAATATAGATCGGAAGAGCACACGTCTGAACTCCAGTCACACAGGAAAATCTCGTATGCCGTCTTCTGCTTGAAAAAAAAAAAAAGGACTAACAAATACGCTACTAACAACTCCACACAACACTAGACTACGTATGTAATAAAACATTAAACACACAACAACAACAAAATTGAGGAGATAACTACCTGTGACACAGTACTACATCAG
+
CCCDEFFFFFFFGGGGGGGGGGHHHHHHHHHHHHHHHHHHGGGGGHHHHHHHHHHHGGGGHHHHHHHGHHHGHHHHHHHHHHHHHHGHHHHHHHBHHHFFHHGHGGGHGGHHHHHHHHHHHGGGC/<>@/<00001111<111....-01=00<<00<</0......0/0:110<..<<:1<111111:.0<1:101....<.......<...001:0:0../11:110/0:1<1110<.01111101100
@M03495:530:000000000-LYBTV:1:1102:22606:9788 1:N:0:ACAGGAAA+TAGACAAT
GTCAGCATGTGAGCTTTGGTGCCGCCCTGGTTTATCAAGGCAAAATATAGATCGGAAGAGCACACGTCTGAACTCCAGTCACACAGGAAAATCTCGTATGCCGTCTTCTGCTTGAAAAAAAAAAAAAAAGCAATATCAAGCAGTAAAACCAACCTGTGGTGCAACGGACGATACCAGACCATCATTTTAGAGAAGAAATATTCAATCACGCATGTATCTAACTTTCCTCTCATTAGTTCTACTGCCCGCCA
+
CCCCCFFFFFFFGGGGGGGGGGHGGGGGHHFGHHHHHHHHHHHHHHHHHHHHHHGEFGGHHHHHHGHHHEHHGHHHHHHHHHHHGHHHGHHHFHHHFEHHHHGGGHGHHHGHHF0GHHHGGG<BB//--.0<01<11=100//111110...../.<</<.0010--.---..-000.../0:011111/0010/0//11111<1:100..-9.1:11111:1111<111<01111<<1111101/..---
@M03495:530:000000000-LYBTV:1:1102:26786:9791 1:N:0:ACAGGAAA+TAGACAAT
GTCAGCATGTGAGCTTTGGACTCCTGACTGGTTTATCAACGGCAAAATATAGATCGGAAGAGCACACGTCTGAACTCCAGTCACACAGGAAAATCTCGTATGCCGTCTTCTGCTTGAAAAAAAAAATTACCATTTTTAATGGTATACCAAGTAATCATTGCTTTAACATCCTACAAATACTTATGCGTTACGCTTGTATAGTTGTGTCATTAGTTGGTATTCATTTGATGCATTAAGAGTTTCTCACGTCA
+
33>>>FBFBFFFGGGGGGGGGGHHHFHHHHGHHHGHFHFHGGEEGHHGHHHHFDHHG?CEHFHCGFAEGCGEHBGFGHHGHFFHFFEFEGH?2@3FGCF1F?@@E>E0?4444BB3033?0///<>C111@@@G>2?/?<1111@1111?0111=FF1>11>111>DBF100=0/000=000000=CAD......;.<C000:09.BF;F0F0000/;B0000;;00000900;00000;0;F0B9/..;.
@M03495:530:000000000-LYBTV:1:1102:27513:9796 1:N:0:ACAGGAAA+TAGACAAT
GTCAGCATGTGAGCTTTGGTCCAGCCTGAGTCCTCTGGTTTATCAACGGCAAAATATAGATCGGAAGAGCACACGTCTGAACTCCAGTCACACAGGAAAATCTCGTATGCCGTCTTCTGCTTGAAAAAAAAAAAACCAATTACCCAAATGATATTGCTATACGTCCAGCACGGTGCTAGTCGCATGTAGAGTGTCTTGATCACGATCTGCCTATACTCTGCTATGTCTTGGTTTACCCAACAAGCACGTCG
+
BABCCFFFFFFFGGGGGGBGGGHHHGHHHHGHHHHHHHFGHHHHHHHGGGGGHHHHHHHHHHHGGGFHHHHHHHGHHHGHHHHHHHHHHHHHHGHHHFCHFCGGHGGFHHHGGGHGHHHHHHHEHGHGGGGC@A///..1111101.0111>00=<=00000<<...0//;-;;.-000:0.--:.00000;9000000000/:....9000000000009000000;0000..900/0...././/-..:
@M03495:530:000000000-LYBTV:1:1102:22607:9825 1:N:0:ACAGGAAA+TAGACAAT
GTCAGCATGTGAGCTTTGGAGTGAAATCTCTTGTCTTAAGGAATAAAGGAAAAAGATTCCGTCGGAGGCTCGGTGCTCTACAGGTTCAACCTTTGTACTCTATTATTGCCTCACATTCCATCTCTTGTGAAAATATATTTGATTGGCTTTTCTGCAGGTTGTTTGCCAGGACTTTCCAAGACCTCCACTAGAAAACACAATAAACTTTTTGGAAGCTGGACAACTATCTTCATTTTTCAGAAACAGTGAAC
+
BBBBBFFFFFFFGGGGGGGGGGHHHHHHHHHHHHHHHHGHHHHHHHHHHHHHHHGGHHHHBFHGGGGGEHHGGEGGHHHHHHHHHHHHGHHGGHHHHFHGHHHHHHHHHHHGHHHHHHHHGHHHHHHHHHHGHFHHEHHHHFHHHAGHFGGFFFFHBGHHHCGHFFGG2CGHHHFFHHBHABFFGFGHHGEGG1BFGF.<DFD0<GFHHFGGGHFEHHHFHHFCGGGGHFFGGGGFEFFFG0CB/F9BFF0
@M03495:530:000000000-LYBTV:1:1102:14075:9849 1:N:0:ACAGGAAA+TAGACAAT
GTCAGCATGTGAGCTTTGGATGGTTCTGGTTTATCAACGGCAAAATATAGATCGGAAGAGCACACGTCTGAACTCCAGTCACACAGGAAAATCTCGTATGCCGTCTTCTGCTTGAAAAAAAAAAAAAAAAAAAAACGAAATAAATATATTGTTGCTATTAAGATACTCATAGTTAATATCCATGGACAGACGATCCGACGACAGTTTGATGCAAGTGTGCATAGCAGTCGAGTATACTGTCTACATACATA
+
CCCCDFFFFFFFGGGGGGGGGGGHHHHHHHHHHHHHHHGGGGGHHHHHGHHHHHGGGGHHHHHHHGHHHGHHHHHHHHHHHHHHGGHHHHHHHHHHGGHHGHGGGHGHHHHHHH0FGHHGEFCF>>//>---<--.-..<.1<11:111111<.101<1111111110<1:1:1<1<1:111<1/000./.-9....<----<<011111:<0101111111<<01010.<>:.11<11<11111110011
@M03495:530:000000000-LYBTV:1:1102:18514:9892 1:N:0:ACAGGAAA+TAGACAAT
GTCAGCATGTGAGCTTTGGAGTGAAATCTCTTGTCTTAAGGAATAAAGGAAAAAGATTCCGTCGGAGGCTCGGTGCTCTACAGGTTCAACCTTTGTACTCTATTATTGCCTCACATTCCATCTCTTGTGAAAATATATTTGATTGGCTTTTCTGCAGGTTGTTTGCCAGGACTTTCCAAGACCTCCACTAGAAAACACAATAAACTTTTTGGAAGCTGGACAACTATCTTCATTTTTCAGAAACAGTGAAC
+
CCCCCFFFFFFFGGGGGGGGGGHHHHHHHHHHHHHHHHHHHHHHHHHHHHHHHHGGHIHIFHHGGGGGGHHGGEGGHHHHHHHHHHHHHHHHHHHHHHHHHHHHGHHHGHHHHHHHHHHHGHHHHHHHHHGGHGHHHHHHHGHHHGFGHHGHGHHGHHHHHGHHHHHHGHFHHHHHHHEDFHHHHHGHHGH1FGBGHHA<GGHGGFFHHHGGHH/GGHFFHFHHGCHGHHGGGGGGGGGGGEFFGGGGFG0
@M03495:530:000000000-LYBTV:1:1102:5005:9924 1:N:0:ACAGGAAA+TAGACAAT
GTCAGCATGTGAGCTTTGGAATTAGTAAATTCGTTGACGACAGAAGGAGCAAGATAACGACCACAGGGAGGGCGGTTTATCAACGGCAAAATATAGATCGGAAGAGCACACGTCTGAACTCCAGTCACACAGGAAAATCTCATATGCGGTCTTCTGATTGAAAAAAATAGTGTAGCGATGAAACACGTAGATATTAGAAGCAACACCAGTGACTACGGAGGCGTGCTGGACGTTGAATAACGTTAAGACTC
+
A1AAAFFFB1B@FGD1G1BG1DFEHABFFGHHG0BEFGCGAE0CAG0A/AAGG01EBF/FA/A/GH/F//>E/>EEE>EFGHHGE/E<EH0B12F22>GCC//?0BGG0<G@</0FH><1FCF<11?<GH?G/C0F01<1=11>1<F.<.<.00==0=DGDDC0.--.;000;;90--..C090/9.9/..;;B0;0000/;::-A9E-;//9///---9-9-;-:-;F--;;A--///9/----9;/99/
@M03495:530:000000000-LYBTV:1:1102:27123:9940 1:N:0:ACAGGAAA+TAGACAAT
GTCAGCATGTGAGCTTTGGAGTGAAATCTCTTGTCTTAAGGAATAAAGGAAAAAGATTCCGTCGGAGGCTCGGTGCTCTACAGGTTCAACCTTTGTACTCTATTATTGCCTCACATTCCATCTCTTGTGAAAATATATTTGATTGGCTTTTCTGCAGGTTGTTTGCCAGGACTTTCCAAGACCTCCACTAGAAAACACAATAAACTTTTTGGAAGCTGGACAACTATCTTCATTTTTCAGAAACAGTGAAC
+
CCCCCFFFFFFFGGGGGGGGGGHHHHHHHHHHHGHHHHGHHHHHHHHGHHHHHHGGHIIIHGHGGGGGGHHGGEGGHHHHHHHHHHHHHHHHFHHHHGHHHHHHHHHHHHHHHHHHHHHHHHGHHHHHGE4GFGHGHHHHG4GHFHHHHHHGHHEHFHHHHGGHGGHHHHHHGHHHFHGHHGHHHGHGHHF1FDGHHFGC0GHHHEHHEHGGFFB.CHGHHFGHHHHHGHG0BFFFFFFBB09C9C00;00
@M03495:530:000000000-LYBTV:1:1102:18123:9992 1:N:0:ACAGGAAA+TAGACAAT
GTCAGCATGTGAGCTTTGGATTAGTAAACGTTGACGACAGAAGGAGCAAGATAACGACCACAGGGAGGGTGGTTTATCAACGGCAAAATATAGATCGGAAGAGCACACGTCTGAACTCCAGTCACACAGGAAAATCTCGTATGCCGTCTTCTGCTTGAAAAAAAAAAAAAAAATATCAGAGACATAAATATCACCTCAGTGACGTATATAATGAGAATACGTAGGTGAAGTGAATTCTCCATGCATGTAAA
+
EEEEEFFFFFFFGGGGGGGGGGHHHHHHHGHHHHHGGGGGHHGHHHHHHHHHHHHGGGGGHHHHGFGGGEFGGGHHHHHHHGGGGGHHHHHHHHHHHGGGGHHHHHHHGHHHGHHHHHHHHHHHHHHGHHGHHHF1GGHFFGHHHGEGHGHHHHHHHHGHHGGGGCF@-<9--.0111100://11:1:1111</0.001111.<<<011:B111110:0.00..101011011<111111110011<111
@M03495:530:000000000-LYBTV:1:1102:7764:10059 1:N:0:ACAGGAAA+TAGACAAT
GTCAGCATGTGAGCTTTGGTTTATCAACGGCAAAATATAGATCGGAAGAGCACACGTCTGAACTCCAGTCACACAGGAAAATCTCGTATGCCGTCTTCTGCTTGAAAAAAAAAAAATAGAGCAACTGAGACTTTGAACTGGTGCTCACAAGTCAACACGAAGCTGTCAGCTAAGATAGGATACATCAGAAGTAAATTAAGAGTATTGCAAATTGAATAGACTAGATGAAGAGAACGCACGTACTACAGAGA
+
CCCDDFFFFFFFGGGGGGGGGGHHHHHHGGGGGHHHHHGHHHHHGGGGHHHHHHHGHHHGHHHHHHGHHHHHHHGHH1GGHFHHHHGGHHHHGGGHGHHHHHHHGGHHHGGGG?BB@22222220111?=11?=111111010>1111110111110..-<.-<00000000000<:0/0<<0<::0000:00<0:00000<000000<00000000000<0000000<00./00..---</..<000<</
@M03495:530:000000000-LYBTV:1:1102:12651:10089 1:N:0:ACAGGAAA+TAGACAAT
GTCAGCATGTGAGCTTTGGAGGGCATAACGACCACAGGGAGGGTGGTTTATCAACGGCAAAATATAGATCGGAAGAGCACACGTCTGAACTCCAGTCACACAGGAAAATCTCGTATGCCGTCTTCTGCTTGAAAAAAAAAAAAAAAGGTATAACAAGGACTCATTGCTGTAACATAATAAGACTAAATAGACATTAGGCTTGTATGTTTTGTTAGATATGTAGAATGAATTTGATTCATTGTGTATTTCTC
+
CBCCCFFFFFFFGGGGGGGGGGGGGHHGHGGGGGHHHGGFEGGGGGGGHHHHHHHGGGGGHHHHHHHHHHHGGGGHFHHHGHGHHHGHHHHHHHHHHHHHHGHHGFHHHFHHHGGHHGHGGGHGHHFHHHHHFHHCGCGA----:-..000;00;0/...//0;90000000;9B00B00000;9000:00;0:000;::/9;BB0000/.//000000000900:000909BB00000;000/;0;0000
@M03495:530:000000000-LYBTV:1:1102:4457:10096 1:N:0:ACAGGAAA+TAGACAAT
GTCAGCATGTGAGCTTTGATTTTTTTTTCAGGATTAGCTGGTTTATCAACGGCAAAATATAGATCGGAAGAGCACACGTCTGAACTCCAGTCACACAGGAAAATCTCGTATGCCGTCTTCTGCTTGAAAAAAAAAAAACAAATAAAAATCTACAGAAAAAATACTAATAAACAAGCACAGTGAAAGAATTCACATATTAACTACACAATACTAAGGATTCGAGAGTCTATGGGATACAGTATTGTTGTTAG
+
BBCCDFFFFFFFGGGGGGGGGGHHGGGGHHHHHHHHHHHHHHHHHHHHHHGGGGGHHHHHHHHHHHGGGGHHHHHHHGHHHGHHHHHHHHHHHHHHGHGHFHHHFHHHGGHHHHGGGHGHHHFHGHHHHGHGGGG<--...<1==<10.01111:100/.-.<01:111110<</./<//011111/.01111<101:111:100:0.010<110/0010.:/.-:011110./<:B11111<111./911
@M03495:530:000000000-LYBTV:1:1102:27919:10152 1:N:0:ACAGGAAA+TAGACAAT
GTCAGCATGTGAGCTTTGGAATAGTAAATTCGTTGACGACAGAAGGAGCAAGATAACGACCACAGGGAGGGTGGTTTATCAACGGCAAAATATAGATCGGAAGAGCACACGTCTGAACTCCAGTCACACAGGAAAATCTCGTATGCCGTCTTCTGCTTGAAAAAAAAAAACTACGTACAAGTTCTTCCAACACCCCAGCAGTCGCCTCACTACTCTATACGCATCCTCTCCGTATGAGCTAAGTAGGTGCA
+
BBAAACFFFFFFGGGGGGGGGGHHDGHHHHHGHHHHHGEEFFHHHHHHHHFGHHHHHGGGCGHHGHGGGGGEFGEGHHGHFHHGGGGGGHHHHHGHFGHGGGGHHGHHHHGHHHGHGCGGHFHFHHHHHGFE<GHHDF1FA/?GGEHG><0C11FGHFF0>0=C?@@--;.99/..09.09;00;;00;;;.9..;.....//:-..;/.///////;//:9..-;////;...9////9///:/;//9/:
@M03495:530:000000000-LYBTV:1:1102:22479:10177 1:N:0:ACAGGAAA+TAGACAAT
GTCAGCATGTGAGCTTTGGTCCAGCCTGAGTCCTGGTTTATCACGGCAAAATATAGATCGGAAGAGCACACGTCTGAACTCCAGTCACACAGGAAAATCTCGTATGCCGTCTTCTGCTTGAAAAAAAAAAAAAAAAAAAGTAGCATTGACCCTAATCTATCTTCATTTGTAAACCATCTGATGTTCCTCTGTAACTCTTGTCTAACTTAGCCTGTGTGGTCGAGCACGATGTATCATTATGTAGCACAACG
+
CCCEDFFFFFFFGGGGGGGGGGHHHGHHHHGHHHHHHHHHHHHHGGGGGHHHHHHHHHHHGGGGHHHHHHHGHHHGHHHHHHHHHHHHHHGHHHHHGHGHHHGGHGHHGFGHGHHFHHHGHFEFGGGG@C>>/-----:.:1111110110////1:1111111:111111111/.00111<111111110<11<111101:11101101001.:01.</<--9.-.-...:<11111:11<11<10//<-
@M03495:530:000000000-LYBTV:1:1102:3222:10207 1:N:0:ACAGGAAA+TAGACAAT
GTCAGCATGTGAGCTTTGGAGTGAAATCTCTTGTCTTAAGGAATAAAGGAAAAAGATTCCGTCGGAGGCTCGGTGCTCTACAGGTTCAACCTTTGTACTCTATTATTGCCTCACATTCCATCTCTTGTGAAAATATATTTGATTGTCTTTTCTGCAGGTTGTTTGCCAGGACTTTCCAAGACCTCCACTAGAAAACACAATAAACTTTTTGGAAGCTGGACAACTATCTTCATTTTTCAGAAACAGTGAAA
+
BBBBBFFFFFFFABBGGGFGGGADDDAAFHHGHHHHGHHHHHHHGHHGGHHHGHGGG5GHGHHCFGCEEEGCFGGGFGHHGHFGG3BEFGFG3GHFGHFHHHHHGHHGGHHHHHHHFHHGHHFHHGFHBEBBBFGHGGHHHHFHH2?DGHBHBGHFGFAG2?GGHD<FFGFHHHHHHGBFFC0FF.GFGFH11F0G.C<<DGGD0=DHHEA@FFF.CG;GFH:./:;CG:0CFGG099FFB09;FF000;0
@M03495:530:000000000-LYBTV:1:1102:14938:10243 1:N:0:ACAGGAAA+TAGACAAT
GTCAGCATGTGAGCTTTGGAGTGAAATCTCTTGTCTTAAGGAATAAAGGAAAAAGATTCCGTCGGAGGCTCGGTGCTCTACAGGTTCAACCTTTGTACTCTATTATTGCCTCACATTCCATCTCTTGTGAAAATATATTTGATTGGCTTTTCTGCAGGTTGTTTGCCAGGACTTTCCAAGACCTCCACTAGAAAACACAATAAACTTTTTGGAAGCTGGACAACTATCTTCATTTTTCAGAAACAGTGAAC
+
CCCBCFFFFFFFGGGGGGGGGGGHHHHHHHHHHHHHHHHHHHGHHHHHHHHHHHGGHHIIHHHGGGGGGHHGGEGGHHHHHHHHHHHHHHGHHGHHFHHHHHHHHHHGHHHHGHHHHHHHHHHHHHHHHHHGHGFHHHHHHGHHH0FCGHHHHHGHHHHHHGHHHHGHHCEGHHHHHHHGHGHGHHFFHGHDFHHHHGG<DDGDGFHHHHGGGHGEFHCGHGHGE/GHEHEFGGGGGGGGEFGGGFBFGF:
@M03495:530:000000000-LYBTV:1:1102:28694:10262 1:N:0:ACAGGAAA+TAGACAAT
GTCAGCATGTGAGCTTTGGAATTAGTAAATTCGTTGACGACAGAAGGAGCAAGATAACGACCACAGGGAGGCTGGTTTATCAACGGCAAAATATAGATCGGAAGAGCACACGTCTGAACTCCAGTCACACAGGAAAATCTCGTATGCCGTCTTCTGCTTGAAAAAAAAAAACAAATTCGATGTATAACTCTCGTGTTACATCTCTCCTGTACGATTACGTGTGTAAGACTCACTGTGTAGTTTATAGATAT
+
AABBBFFFFFFDGGFGFBCE5EGHFHGCHHHHGBCHHHGGGE?BHFFHHFCHHHGFDEDC0EECGFEFFA0EGHGFHH3GGDFG?EEG?CHHDHF4G?FCEEEEGH0FGHHGGEHF12FGHHFBGD1FGCD0/0GHHDB2@GG/C??1<ECAFFGG=GHHGBG1CC<@@D-.;C.900.;00.0000000009:..900;;;000:///;//.....9.;./;.////////;/9//B/;B//////////
@M03495:530:000000000-LYBTV:1:1102:27142:10268 1:N:0:ACAGGAAA+TAGACAAT
GTCAGCATGTGAGCTTTGGAGGGCAAGAAGGGGTGGTTTATCAACGGCAAAATATAGATCGGAAGAGCACACGTCTGAACTCCAGTCACACAGGAAAATCTCGTATGCCGTCTTCTGCTTGAAAAAAAAAAACAAATAAAAGGCCACCACAACACCACACACCCCGTTCCACAATGCTATTCAACTCACGCATACGCTGCAACTTCATCATACACATGAGTACATCGCGACGTCCGCTCATGCATCACTAC
+
BBBBBFFFFFFFGGGGGGFGGGGGGGGHHHHGGBEGGGHHHHGHHGGGGGHHHHHHHHHHEFGGGHHHHHHHGHHHGFGHHHHHHHHHHHHGHGFGFHH3EGHGGHFHHGFEFFGHHBGFHHEGFHCG?C-<.>.01=1000...<..<..<............--..//00/.00/;0990000000/..;../.9...///;////://9/////;9///////..-;---..--.-9//;///9;///
@M03495:530:000000000-LYBTV:1:1102:15872:10270 1:N:0:ACAGGAAA+TAGACAAT
GTCAGCATGTGAGCTTTGGAGTGAAATCTCTTGTCTTAAGGAATAAAGGAAAAAGATTCCGTCGGAGGCTCGGTGCTCTACAGGTTCAACCTTTGTACTCTATTATTGCCTCACATTCCATCTCTTGTGAAAATATATTTGATTGGCTTTTCTGCAGGTTGTTTGCCAGGACTTTCCAAGACCTCCACTAGAAAACACAATAAACTTTTTGGAAGCTGGACAACTATCTTCATTTTTCAGAAACAGTGAAC
+
CBCCCFFFFFFFGGGGGGGGGGHHHHHHHHHHHHHHHHHHHHHHHHHHHHHHHGGGHHIHHHHGGGGGGHHGGGGGHHHHHHHHHHHHHHHHHHHHHHHHHHHHHHHHHHHHHHHHHHHHHHHHHHHHHHHHHGHHHHHHHHHHHHHHHHHHHHHHGFHHHGGHGHHHHHFHHGHHHHHHHHHFHHHHHGHDDGHFHHE<GGHGGHHHHHGGGHEHHHCGGFHFHHHHHHGGGGGGGGGGGFGGGGFFFF0
@M03495:530:000000000-LYBTV:1:1102:18930:10271 1:N:0:ACAGGAAA+TAGACAAT
GTCAGCATGTGAGCTTTGGAGTGAAATCTCTTGTCTTAAGGAATAAAGGAAAAAGATTCCGTCGGAGGCTCGGTGCTCTACAGGTTCAACCTTTGTACTCTATTATTGCCTCACATTCCATCTCTTGTGAAAATATATTTGATTGGCTTTTCTGCAGGTTGTTTGCCAGGACTTTCCAAGACCTCCACTAGAAAACACAATAAACTTTTTGGAAGCTGGACAACTATCTTCATTTTTCAGAAACAGTGAAC
+
CCCCCFFFFFFFGGGGGGGGGFHHHHHHHHHHHHHHHHHHHBHHHHHHHGHGHHGGHHIHHIHGGFGGGHHGGEGGHHHHHHHHHHHHHGHHHHHHHHHHHHHHHHHHHGHHHHHHHHHGHHHHHHHHHHGHGFGHHHHHHFFHHAHHHHGHHHHHHGHHHDHHHHHGGHHHHGHHHBGHFFHEHGHHHHHHGHHHGHG<GGGFFGHHHHCGFCGEGHFGGHHEHFCGHHFFFFGGFGGE9FFFGF;B9F0
@M03495:530:000000000-LYBTV:1:1102:21364:10306 1:N:0:ACAGGAAA+TAGACAAT
GTCAGCATGTGAGCTTTGGAGTGAAATCTCTTGTCTTAAGGAATAAAGGAAAAAGATTCCGTCGGAGGCTCGGTGCTCTACAGGTTCAACCTTTGTACTCTATTATTGCCTCACATTCCATCTCTTGTGAAAATATATTTGATTGGCTTTTCTGCAGGTTGTTTGCCAGGACTTTCCAAGACCTCCACTAGAAAACACAATAAACTTTTTGGAAGCTGGACAACTATCTTCATTTTTCAGAAACAGTGAAC
+
EEEEDFFFFFFFGGGGGGGGGGHHHHHHHHHHHHHHHHHHHHHHHHHHHHHHHHGGHIIIHIHGGGGGGHHGGFGGHHHHHHHHHHHGHHHHHHHHHHHHHHHHGHHHHHHHHHHHHHHHHHHHHHHHHHHHHGGHGHHHHGHHHHHHHHHHHHHHGHHHHEHHHHHHHFHHHHHHHGHEFHHHHHHGHHEGGHBFHHHEHHHGDFHHHHGGHHGEGHGHHHGHHHGHHHGGGGFGGGHGFFFGGGBFFG0
@M03495:530:000000000-LYBTV:1:1102:8751:10308 1:N:0:ACAGGAAA+TAGACAAT
GTCAGCATGTGAGCTTTGGTCCAGCCTGAGTCCTCTGGTTTATCAACGGCAAAATATAGATCGGAAGAGCACACGTCTGAACTCCAGTCACACAGGAAAATCTCGTATGCCGTCTTCTGCTTGAAAAAAAAAAAAAAAAAAGCAGAAGGCATCCACATCACGCAACAGCATTAACTAAGTTAGACATAATATACAACAGATGTTAGGCACATAACGTCACATACAGAGCCAAGTGCTATATACTAAGAAGA
+
CCCCDFFFFFFFGGGGGGGGGGHHHGHGHHHHHHHHHHGHHHHHHHHGGGGGHGGFHHHHHHHGGGGHHHHHHHGHHHGHHHHHHHHHHHHHHGHHGHHFHHHGFGGHHHHGGGHGHHHHHHHGFGFHFGD@/>/----<-..</</0...://0:000<0..---./:/:0:0:0000<000:00000000<0000<//000<00/0<./0000./...<0000:0//.//.:00<<00000:0000</0
@M03495:530:000000000-LYBTV:1:1102:13194:10312 1:N:0:ACAGGAAA+TAGACAAT
GTCAGCATGTGAGCTTTGGTCAAGCCTGAGTCCTGGTTTATCAACGGCAAAATATAGATCGGAAGAGCACACGTCTGAACTCCAGTCACACAGGAAAAATCTCGTATGCCGTCTTCTGCTTGAAAAAAAAAAAAAAACAAATACACAATCAATGCACACGAGCGGCTGTACAATCATACACACAGAGTTAACTCATCGCACCAGTACACCTGTGACATTAATCACCAGAGTATTCGATAAATTAATACTCA
+
EEEEEFFFFFFFGGGGGGGGGGHHHGHHHHHHHHHHHHHHHHHHHGGGGGHHHHHHHGHHHGGGGHHHHHHHGHHHFHHHHHHHHHHHHHHGHHHHHHHHHHHHGGHHHHGGGHGHHGHHHFGHHHHGGG/@>/<-<....110000.00<0110<01.-----9-9-.11111001<1000..<0/111111:0110<.-<..<1111///10111111<1110/0...11111/11..1<101111:01
@M03495:530:000000000-LYBTV:1:1102:21561:10317 1:N:0:ACAGGAAA+TAGACAAT
GTCAGCATGTGAGCTTTGGACGACAGAAGGAGCAAGATAACGACCACAGGGAGGGTGGTTTATCAACGGCAAAATATAGATCGGAAGAGCACACGTCTGAACTCCAGTCACACAGGAAAATCTCGTATGCCGTCTTCTGCTTGAAAAAAAAAAATAACAACGAGCAGGATTACGACTGACGGTGATACAGTACTGGTTGATCTATGATACAGACACTATCTGAGATGTAGGCGTGAGATCAGCTCTCATAG
+
CBCCCFFFFFFFGGGGGGGGGGEFGGHHHHHHHHHHHHHHHGFGGGHHHHGGEGGEGGGGHHHHHHHGGGGGHHHHHFGHHHHGGGGHHFHHHHGHHHGGHHHHHHHHHGHHHGHHHHHHFHHHHGGHHHGGDGHGFHFHHHGFHGGFCGGGFE.00000:-..--:..<000<...900.-...<00<0000000<0./00<<000000000.//0/0000000:000000-.-9.000000<0000000
@M03495:530:000000000-LYBTV:1:1102:27757:10335 1:N:0:ACAGGAAA+TAGACAAT
GTCAGCATGTGAGCTTTGGAATTAGTAAATTCGTTGATGACAGAAGGAGCAAGATAACGACCACAGGGAGGGTGGTTTATCAACGGCAAAATATAGATCGGAAGAGCACACGTCTGAACTCCAGTCACACAGGAAAATCTCGTATGCCGTCTTCTGCTTGAAAAAAAAAAAATAATACAAAAACACGTGCAGCATGTCATAGCGTCATAGCACGCATGACGTATGTCAGAGGCGCACGAACATAGAACGGC
+
BCCCCFFFFFFFGGGGGGGGGGHHHHHHHHHHGHHHHHHHHHHHHHHHHHHHHHHHHHGGGGGHHHGGFGGGEGGEGHHHHHGHGGGGGHHHHHHHHHHHGGGGHGHHHHHGHHHGHHHHGHHGFDHHHGGHHFHFFB2DFGFDHHFHGEGHGGHFGHHHH1GHFGCGG:;A.0;000000;9....;.99;0.000000000-.;..:0:00---..:0.;.090:0000.9---;;..--000000..;
@M03495:530:000000000-LYBTV:1:1102:6330:10354 1:N:0:ACAGGAAA+TAGACAAT
GTCAGCATGTGAGCTTTGGTCCGCCTGAGTCCTGGTTTATCAACGGCAAAATATAGATCGGAAGAGCACACGTCTGAACTCCAGTCACACAGGAAAATCTCGTATGCCGTCTTCTGCTTGACAAAAAAAAAGGCAGTGCATGATTTTCATCATGAAATATATTCTATACATGATCATCCAGAATTAAAAAAGATATAAGCAGACCTCCAGGAATACAGTAAGGTAATAAATTGTTAATTTGAGGATTATGA
+
@ABBBFFFFFFFFGGGFGGFGGGGEGEFHHHHHHHGHHGHHHFFGGG?EAHHHHHBHDHG1EFGFCCCCCGFHGHE5BGBGHCF@E3GDFFFFGH3GGEGFEGGECG3EFEHGHHGBGHFH3BF20F<//////<?<C1?11?1?1??1==FD1F1<FF1<>11111>=0==<0=<DD00D0/=0=D0;CADEB;0;::;0;/..00./;B.9000;;0CF090;00000;;0;000;9B//../;/////
@M03495:530:000000000-LYBTV:1:1102:20318:10361 1:N:0:ACAGGAAA+TAGACAAT
GTCAGCATGTGAGCTTTGGAATTAGCTGGTTTATCAACGGCAAAATATAGATCGGAAGAGCACACGTCTGAACTCCAGTCACACAGGAAAATCTCGTATGCCGTCTTCTGCTTGAAAAAAAAAATACAAACTACCAACTCACTTTTCTCATTTTAATGAGTTTCGATACTGGATTCAGCACCTAAGTAATGTACATAATCAATCTCGTTACGTTAACGTTACTCATAATAATCAGTCAATTAGTTCATATT
+
BBBBBFFFFFFFGGGGGGGGGGHHHHHHHHHHHHHHHHGGGGGHHHHHHHHHHHGGGGHHHGHHHGHHHGHHHHHHHHHHHHHHGHHFHHFFCDGHFGHHHFGGGHGHHBFHHGFHHHHGGG/B022222/2@2211/0111111111?11=<11111111111..<.<=0//D000000..;///:0000000:0000;0:000<..9.:.///;09//9.0;0000;00900000:0:;/;/////9:/
@M03495:530:000000000-LYBTV:1:1102:17597:10366 1:N:0:ACAGGAAA+TAGACAAT
GTCAGCATGTGAGCTTTGGAATTAGTAAATTCGTTGACGACAGAAGGAGCAAGATAACGACCACAGGGAGGGTGGTTTATCAACGGCAAAATATAGATCGGAAGAGCACACGTCTGAACTCCAGTCACACAGGAAAATCTCGTATGCCGTCTTCTGCTTGAAAAAAAAAAAAGAATATCTCAACCACGCAACATCAGATGTTGAAGAGTAATAAATCATGACGATGCTCACTATACGACATGCATCAACGT
+
CCCCCFFFFFFFGGGGGGGGGGHHHHHHHHHHGHHHHHFGGGGHHHHHHHHGHHHHHHGGGGGHHHHGGGGGGGGGGHHHHHHHGGGGGHHHHHHHHHHHGGGGHHHHHHHGHHHGHHHHHHHHHHHHHHGHHHHHHHFHHHGGHHHEGDFGFHHHHHHHHFHGEGGGF:9-...00000900/....:;--./;00900;000000.0000000;000090.....9000:00009..-.0909000/..
@M03495:530:000000000-LYBTV:1:1102:12429:10366 1:N:0:ACAGGAAA+TAGACAAT
GTCAGCATGTGAGCTTTGGAGTGAAATCTCTTGTCTTAAGGAATAAAGGAAAAAGATTCCGTCGGAGGCTCGGTGCTCTACAGGTTCAACCTTTGTACTCTATTATTGCCTCACATTCCATCTCTTGTGAAACTATATTTGATTGGCTTTTCTGCAGGTTGTTTGCCAGGACTTTCCAAGACCTCCACTAGAAAACACAATAAACTTTTTGGAAGCTGGACAACTATCTTCATTTTTCAGAAACAGTGAAC
+
AAA@BFFFFDF@ACGFGGCGGGFCHFHBHHB5FGBDFGGGFE3F3EDFFGFC2FAEFHFHH3FE000ADGFFCEECHHFBGHEHHGHHHFHGFGB4FGFHHEHH4FFBGFHHHHHHHFGBBGHFFFH3F4443BFGFFFFHFGGDHCCG2?GDHHHHGHGB??FGFGHH//<FCH1<GBGFHCFC.FGGB1F1GC0F.<<<DF0<=BDDFCGHGBEGH/;GB.:C/FF0;FBFG0BFGGB0;//9;;0;90
@M03495:530:000000000-LYBTV:1:1102:26213:10367 1:N:0:ACAGGAAA+TAGACAAT
GTCAGCATGTGAGCTTTGGAATTAGTAAATTCGTTGACGACAGAAGGAGCAAGATAACGACCACAGGGAGGGTGGTTTATCAACGGCAAAATATAGATCGGAAGAGCACACGTCTGAACTCCAGTCACACAGGAAAATCTCGTATGCCGTCTTCTGCTTGAAAAAAAAAAAAACATCAACTAACAATACTATATATATATATCTGGATCTGTTCTCACCGTCACACATTGTACCACCTCATCTATCAGTCA
+
DDDDDFFFFFFFGGGGGGGGGGHHHGHHHHHHGHHHHHGGGGGHHHHHHHHHHHHHHHGGGGGHHHHGGGGGEGGGGHHHHHHGGGGGGHHHHHHHHHHHGGGGHHHHHHHGFEHGHGHHHHHHGHHHHHGGHHHHHHFGHHEDHHHGG<AGEHHHHHGG0GHFGCGCE;--:..0000/:00:00;:00000:000;0::00:00000000000:00...:..00.;0000000:...000000000000
@M03495:530:000000000-LYBTV:1:1102:2988:10369 1:N:0:ACAGGAAA+TAGACAAT
GTCAGCATGTGAGCTTTGGAGTGAAATCTCTTGTCTTAAGGAATAAAGGAAAAAGATTCCGTCGGAGGCTCGGTGCTCTACAGGTTCAACCTTTGTACTCTATTATTGCCTCACATTCCATCTCTTGTGAAAATATATTTGATTGGCTTTTCTGCAGGTTGTTTGCCAGGACTTTCCAAGACCTCCACTAGAAAACACAATAAACTTTTTGGAAGCTGGACAACTATCTTCATTTTTCATAAACAGTGAAC
+
ABBB?FFFFFFFBFGGGGGFGGADDFGHHHHHFHHHHGFHFGHHHHF5FHHHGGFGHEHHHHHEGGGGEHHGGDGGEGHGGH3BFGHFGHHFHHHGGFHGHEFHHGHGHHHHHGHGFFHHGGHFHGHH?4FBGHHFHFHHH4HHH0FHHHHEHF3F2CFGFEHHHDGG2?</GHFHGFFFCCGFFHGHGFB1F10FGGHCBDG=<GHHGGC-C0CGHF/;GFGEHHEHEHFFGB0FFGG0;0;9CB;9C00
@M03495:530:000000000-LYBTV:1:1102:8025:10382 1:N:0:ACAGGAAA+TAGACAAT
GTCAGCATGTGAGCTTTGGTTTATCAACGGCAAAATATAGATCGGAAGAGCACACGTCTGAACTCCAGTCACACAGGAAAATCTCGTATGCCGTCTTCTGCTTGAAAAAAAAAAAAAACACACTAAATCAAAGATACACATAACAATACTACTCATCCAACAACAATAAAGGAAAACAGTAAGTAATGCCAGTCGTAACTTTGTCTGTTAAAGTATCACACTATATAGTTGACTCTTCTTTGTCTAAGCTT
+
DDDEEFFFFFFFGGGGGGGGGGHHHHHHGGGGGHHHHHHHHHHHGGGGHHHHHHHGHHHGHHHHHHHHHHHHHHGHHFHHHHFHHHFGHHHHGGGHGHHHHHHHHFHHHEGGGG/><A?/??/1111111111>>1=11<1110000=011110111<000:.<.<010110<////.<1111:111110:000.....1:101111111111:1111:00:/1111:11110110111111:11111/11
@M03495:530:000000000-LYBTV:1:1102:9348:10397 1:N:0:ACAGGAAA+TAGACAAT
GTCAGCATGTGAGCTTTGGACTCCTGACTGGTTTATCAACGGCAAAATATAGATCGGAAGAGCACACGTCTGAACTCCAGTCACACAGGAAAATCTCGTATGCCGTCTTCTGCTTGAAAAAAAAAAAAAAAAACAACTCACCGCACGCGAGCGGCATGCGAAAGACTTATGTGATATAGAATAAGGTAATAATATAGGCAGCACTCTCATGTAAATGAACATGAGCCTGAGCCAGACGTAGAGTCAGTGTA
+
CCCDEFFFFFFFGGGGGGGGGGHHHHHHHHHHHHHHHHHHGGGGGHHHHHHHHHHHGFGGHHHHHHHGHHHGFHHHHHHHHHHHHHGHHHHHGHFHHHGGFHHHGGGHGHHEHHHHHHHGHGGGC<B>/<->-...<0<00<.<-:-----9-----.0..-<.:/11<111111111111<11<0:1<1111:1<1000....:<100111<1111111110000//.//0//.<.-....110111111
@M03495:530:000000000-LYBTV:1:1102:18645:10401 1:N:0:ACAGGAAA+TAGACAAT
GTCAGCATGTGAGCTTTGGTCCAGCCTGAGTCCCTGGTTTATCAACGGCAAAATATAGATCGGAAGAGCACACGTCTGAACTCCAGTCACACAGGAAAATCTCGTATGCCGTCTTCTGCTTGAAAAAAAAAAAAATAAAATCTATAACACCCATTTCATCTATATTAACTAAAGATACTACGCAAACGATATAATTGTGATATCGGCAGCTATTCACTACTCTAAGCTACTGCACAGACACATGATCAGAC
+
EEEDEFFFFFFFGGGGGGGGGGHHHGHHHHHHHHHHHHHHHHHHHHGGGGGHHHHHHHHHHHGGGGGHHHHHHGHHHGHHHHHHHHHHHHHHGHHHHHHHHHHHGGHHHHGGGHGHHHHHHHHHHHGGGGCF//>0111<1111111111.../111111111111111110001:11<11.-.--:....-<1111:1111<1.----./11111<1:/101111<1:0001001:0<///000111000
@M03495:530:000000000-LYBTV:1:1102:22242:10403 1:N:0:ACAGGAAA+TAGACAAT
GTCAGCATGTGAGCTTTGGATGGTTCTGGTTTATCAACGGCAAAATATAGATCGGAAGAGCACACGTCTGAACTCCAGTCACACAGGAAAATCTCGTATGCCGTCTTCTGCTTGAAAAAAAAAATAATTGATGCCCAGCAAGATGTTCTACATGAAATATATTTTGTAACTCCTAATCTCTAATTAAAAAATTTAAACGTGAATCTTATGGAATACGAAGATGCATTGACCTATCAGTCTTGGGTTTAGTG
+
A>AABFFDFBFFGGGFGGCGGGGHHHHHHFGHHHHHHHGGFGGHGHFHHGHHHEGEGAGFEFFFHFHFFAGGGHGC@FGFHFHEGHEHBGBGFHFFEFHHHH@GGHGFHHBFHB0BG30>EC//02@222@222221/0000?11?<11111>1<<11>1>111110111>00000=<00000=0=G0=0-./<0000.....9000000/00900....;0;000000;000=000009///....;///
@M03495:530:000000000-LYBTV:1:1102:3946:10412 1:N:0:ACAGGAAA+TAGACAAT
GTCAGCATGTGAGCTTTGGTCCAGCCTGAGTCCTGGTTTATCAACGGCAAAATATAGATCGGAAGAGCACACGTCTGAACTCCAGTCACACAGGAAAATCTCGTATGCCGTCTTCTGCTTGAAAAAAAAAAAAAAACAACAAAAAACAACGCAATCACACGGCGACATAACTAACAAAGACTACAGTGTGATCCTAAGTATTAGAGATTGAACAAGCGTCTAATCGAATGATCACCTCGACAGTACGCTAA
+
CCCCDFFFFFFBGGGGGGGGGGHHHGHHHHHHHHHHHHHHHHHHHGGGGGHHHHHGHHHHHGGGGHHHHGHHGHHHGHHHHHHGHHHHHHHGHHHHHHGCGHHGGHHHHGGGHGHHHHHHHHGHHHGGGGC//>--..<<...<<A....---:;:00:0;------.;0000;000:///00/00:00000;0000;000000:00000:0:0//......:00../000;00//0:..-.-:00..:..
@M03495:530:000000000-LYBTV:1:1102:6952:10440 1:N:0:ACAGGAAA+TAGACAAT
GTCAGCATGTGAGCTTTGGTCCGCCTGGTTTATCAACGGCAAAATATAGATCGGAAGAGCACACGTCTGAACTCCAGTCACACAGGAAAATCTCGTATGCCGTCTTCTGCTTGAAAAAAAAAAAAAAAAACAATTGACACACTATCTATCATACTACCTAAGTACGAACCATTAAGAATACATATCGCATGACTTAAATATATACCGTGACACGTGCATCTCGCATCTACTACCTGTACACAGACGTCAAG
+
DDEDEFFFFFFFGGGGGGGGGGGGGGHHHHHHHHHHHGGGGGHHHHHHHHHHHGGGGHHHHHHHGHHHGHHHHHHHHHHHHHHGHHHHHHHEHHHGGHHHHGGGHGHHHHHHHGHHHHGGGGCB</---<<<.0101110/.//1111111111<11:01:/111...-<.011<<1101001111.....001::1111111:11.....109....1111..-.-<11111/00<<1110.0.-..<.0
@M03495:530:000000000-LYBTV:1:1102:17488:10457 1:N:0:ACAGGAAA+TAGACAAT
GTCAGCATGTGAGCTTTGGAGTGAAATCTCTTGTCTTAAGGAATAAAGGAAAAAGATTCCGTCGGAGGCTCGGTGCTCTACAGGTTCAACCTTTGTACTCTATTATTGCCTCACATTCCATCTCTTGTGAAAATATATTTGATTGGCTTTTCTGCAGGTTGTTTGCCAGGACTTTCCAAGACCTCCACTAGAAAACACAATAAACTTTTTGGAAGCTGGACAACTATCTTCATTTTTCAGAAACAGTGAAC
+
CBBCCFFFFFFFGGGGGGGGGGHHHHHHHHHHHHHHHHHHHHHHGHHHHHHHGHGGHHHHHHHGGGGGGHHGGGGGHHHHHHHHHHHHHHHHHHHHHHHHHGHHHHHHHHHHHHGHHHHHHHHHGHHHHFEHHHHHHHHHHFHHHAHHHHHHHHHHGHFFGEHHHGFHHGHHFHEHHHDF0GFHHHGGHHHBGHGFHHHCGDG0DGHFHHGCHHGFHGHGHHHHHHHGFHGGGGGGGGGGEFGFGG<BBF0
@M03495:530:000000000-LYBTV:1:1102:12706:10486 1:N:0:ACAGGAAA+TAGACAAT
GTCAGCATGTGAGCTTTGGATGGTTCTGGTTTATCAACGGCAAAATATAGATCGGAAGAGCACACGTCTGAACTCCAGTCACACAGGAAAATCTCGTATGCCGTCTTCTGCTTGAAAAAAAAAAAAAAAACAAAACAATAATACATAATACAACATTACGTAGATCTAGCCAAGACATTCAAAGAATAATACTGGACAGCACGTTTCACACTGACATTAGTAGGTGACCATGTACATGAGGCAGTGTATAA
+
EDEEEFFFFFFFGGGGGGGGGGGHHHHHHHHHHHHHHHGGGGGHHHGHHHHHHHGGGGHHHHHHHGHHHGHHHHHHHHHHHHHHGHHHGHHHFFHHGGHHHHGGGHGHHGHHHHFHHHGGGGFGB<</--.<.<<<..010111011111:000./11<.<0..111111/0/..//1:11111/.011:1:110/<0../.-.:/01110/00001::1:110<01010011<111100/<../011111
@M03495:530:000000000-LYBTV:1:1102:2748:10539 1:N:0:ACAGGAAA+TAGACAAT
GTCAGCATGTGAGCTTTGGAGTGAAATCTCTTGTCTTAAGGAATAAAGGAAAAAGATTCCGTCGGAGGCTCGGTGCTCTACAGGTTCAACCTTTGTACTCTATTATTGCCTCACATTCCATCTCTTGTGAAAATATATTTGATTGGCTTTTCTGCAGGTTGTTTGCCAGGACTTTCCAAGACCTCCACTAGAAAACACAATAAACTTTTTGGAAGCTGGACAACTATCTTCATTTTTCAGAAACAGTGAAC
+
BBBBBFFFFFFFBBBFG44BGGBDDFGHHHHHHHHHHHGHHHFHHHHHFGHHHHGGHHHHHHHGGGGGFHHGGGGCHHGHHHHFHHHFHGHHHHGGGHBHHHHHHHFGFHHHHHHGFHHGGHHEHGHHBFBBFGGFHGGFGHHHG0BCA2DGHFFE2C<GFDGHBDGGFEHHFGDGGF<<0FFCGEFFHBHDFGHFEFH<0DG000DHHFCCHG/.CH/CGC:./CGHH000FFBGFFGBFFGCFF90BB0
@M03495:530:000000000-LYBTV:1:1102:13746:10600 1:N:0:ACAGGAAA+TAGACAAT
GTCAGCATGTGAGCTTTGGAATTAGTAAATTCGTTGACGACAGAAGGAGCAAGATAACGACCACAGGGAGGGTGGTTTATCAACGGCAAAATATAGATCCGAAGAGCACACGTCTGAACTCCAGTCACACAGGAAAATCTCGTATGCCGTCTTCTGCTTGAAAAAAAAAAAATGAGAAACGCAACAAGAACACTCGATTACATAGTCCACAATACAGCATATATGTATCCATGTTATACTACGTAGCATGC
+
CCDDDFFFFFFFGGGGGGGGGGHGHHHHHHHHGHHHHHGGGGGHHHHHHHHHHGHHHHGGGGGHHHHGGGGGGGGGFHHHHHHHGGGGGHHGHHHHHHHHHGGGGHHHHHHGHHHGHHHHHHHHHHHHHHGHHAHHHHBDDHFGHHGHGEGHGGHHGHHGG0GFCFGGCC-;.000000/.:;--:.///9:/0/:;/0.00000000000.0000009000000;000000000;0;00;0..0..0909
@M03495:530:000000000-LYBTV:1:1102:10858:10627 1:N:0:ACAGGAAA+TAGACAAT
GTCAGCATGTGAGCTTTGGAATTAGTAAATTCGTTGACGACAGAAGGAGCAAGATAACGACCACAGGGAGGGTGGTTTATCAACGGCAAAATATAGATCGGAAGAGCACACGTCTGAACTCCAGTCACACAGGAAAATCTCGTATGCCGTCTTCTGCTTGAAAAAAAAAAGTAGCGGTGAAATGCGTAGATATAAGGAGGAACCCCGGAGGCGAAAGCTGCACTATGGACTTTAAATGACGTTGAGGATAG
+
BBBBBFFFFFFFDGGEGGFGGGHFHGGHHHHHGGHHGHGGGGGHHFFHEGHHHGHGGHGGGGCCGHEG1FEGEGGGGHHHFHHHGGGCGGHGFHHHFHHEGDGGEFGHHHHGHGFFHHHHHHHHFGHHHHGAFGFHHHB1FHGFFGBGC<A0CGHHHHFGHH0=GCG?-;.000;--;-.000;0...-.000000:/.......9----;.9---.//////////;/9///////9B/...../9///9
@M03495:530:000000000-LYBTV:1:1102:14546:10668 1:N:0:ACAGGAAA+TAGACAAT
GTCAGCATGTGAGCTTTGGAGTGAAATCTCTTGTCTTAAGGAATAAAGGAAAAAGATTCCGTCGGAGGCTCGGTGCTCTACAGGTTCAACCTTTGTACTCTATTATTGCCTCACATTCCATCTCTTGTGAAAATATATTTGATTGGCTTTTCTGCAGGTTGTTTGCCAGGACTTTCCAAGACCTCCACTAGAAAACACAATAAACTTTTTGGAAGCTGGACAACTATCTTCATTTTTCAGAAACAGTGAAC
+
CCCCCFFFFFFFGGGGGGGGGGHHHHHHHHHHHHHHHHHHHHHHHHHHHHHHHHGGHHIIHHHGGGGGGHHGGGGGHHHHHHHHHHHHHHHHHHHHHHHHHHHHHHHHHHHHHHHHHHHHHHHHHHHHHHHHHHHHHHHHHGHHHHGHHHHHHHHHHHHHHEHHHHHHFGHHHHHHHGHHHHHGHHHGHHH1GGHHHHHEHHHHHHHHHHEGEGHHHGHHHGHHHHHHHHG0FGGGGFGGFBFGGGFGGG0
@M03495:530:000000000-LYBTV:1:1102:12188:10720 1:N:0:ACAGGAAA+TAGACAAT
GTCAGCATGTGAGCTTTGGAATTAGTAAATTCGTTGACGACAGAAGGAGCAAGATAACGACCACAGGGAGGGTGGTTTATCAACGGCAAAATATAGATCGGAAGAGCACACGTCTGAACTCCAGTCACACAGGAAAATCTCGTATGCCGTCTTCTGCTTGAAAAAAAAAAAATAAAAAACACGTAAGTAACTACAAGACATGACACATAACGGAAACTATAGGGTATAGGATAGCAATGAAGCAGTGTGCA
+
CDDEDFFFFFFFGGGGGGGGGGHHHHHHHHHHGGHHHHGGGGGHHHHHHHHHHHHHHHGGGGGHHHHGGGGGFGGGGHHHHHHHGGGGGHHHHHHHHHHHGGGGHHHHHHHGHHHGHHHHHHHHHHHHHHGHHHHHHHFHHHGGHHHHGGGHGHHHHHHHHHGHCECGGF--.011<09..:../:.111:110000<//100000/0<10.-..-/1<1:10.//0:10:10:11100111<0/101<11
@M03495:530:000000000-LYBTV:1:1102:12415:10742 1:N:0:ACAGGAAA+TAGACAAT
GTCAGCATGTGAGTTTGGTCCAGCCTGAGTCCTGGTTTATCAACGGCAAAATATAGATCGGAAGAGCACACGTCTGAACTCCAGTCACACAGGAAAATCTCGTATGCCGTCTTCTGCTTGAAAAAAAAAACAGAGCAGACGAAAAGTACTTGAGATGAAAGCAACGGAAACCATAACTATCATCATCATGATTAAGCTAATAAGGCTCAGCCTCGGTACGGCCAGGCCATCATAGAGCTGTAACATAATTG
+
BAABAFFFFDFFGGGGGGEGFGHHGHHHHHHHHHGHHHHHHHHHGGGFAGHHHHHHHHHHGGGGHHHHHHHGHGHGEHHHHHHHHHHHHGGHHHGHHH3GGHGGGHHHGA@GGHHDFHFFFFBFHE@B/>//0?00?F0<//-.-011111><FF0<0000</<G<<A.:/::0<C/0000<00;000;900;;09;000;0;00//.09///9.....9.--9;A...////////;9/9/9;//;/9;B
@M03495:530:000000000-LYBTV:1:1102:16919:10753 1:N:0:ACAGGAAA+TAGACAAT
GTCAGCATGTGAGCTTTGGAGTGAAATCTCTTGTCTTAAGGAATAAAGGAAAAAGATTCCGTCGGAGGCTCGGTGCTCTACAGGTTCAACCTTTGTACTCTATTATTGCCTCACATTCCATCTCTTGTGAAAATATATTTGATTGGCTTTTCTGCAGGTTGTTTGCCAGGACTTTCCAAGACCTCCACTAGAAAACACAATAAACTTTTTGGAAGCTGGACAACTATCTTCATTTTTCAGAAACAGTGAAC
+
CCCCCFFFFFFFGGGGGGGGGGHHHHHHHHHHHHHHHHHHHHHGHHHHHHHHHHGGHHHIHHHGGGGGGHHGGGGGHHHHHHHHHHHHHHHHHHHGHHGHHGHHHHHHHHHHHHHHHHHHHGHHHGHHHHHHHFHHGHHHHHHHHHHHHGHHHHGHHHHHHDHHHHFHHHHHGHHHHGBGFHHGHHGHHFH<F<GFEHHEGDFDGHGHEHGGHHFHHHGFGFCHHGHHHGGFGGGGGEGGGGGGGGFC0;0
@M03495:530:000000000-LYBTV:1:1102:18899:10769 1:N:0:ACAGGAAA+TAGACAAT
GTCAGCATGTGAGCTTTGGAATTAGTAAATTCGTTGACGACAGAAGGAGCAAGATAACGACCACAGGGAGGGTGGTTTATCAACGGCAAAATATAGATCGGAAGAGCACACGTCTGAACTCCAGTCACACAGGAAAATCTCGTATGCCGTCTTCTGCTTGAAAAAAAAAAAAAAAACAGCAAATGAGTAATGCAGGGTCGGGCAAACTACATGAAAGCAGTAAGATGATACAGTAGGATAGAAAACAATAT
+
DDDDDFFFFFFFGGGGGGGGGGHHHHHHHHHHGHHHHHGGGGGHHHHHHHHHHHHHHHGGGGGHHHHGGGGGGGGGGHHHHHHHGGGGGHHHHHHHHHHHGGGGHHHHHHHGHHHGHHHHHHHHHHHHHHGHHHHHHH1GHHGGHGHHGEGHGHHHHHHHFGHHHGCGEGC---9-.././/<0000000<0000.-//<--9-...:0<00<B000<0/0<00<0B0B000:0<000000000/:..<:0
@M03495:530:000000000-LYBTV:1:1102:17686:10779 1:N:0:ACAGGAAA+TAGACAAT
GTCAGCATGTGAGCTTTGGAGGGCGAGGGTGGTTTATCAACGGCAAAATATAGATCGGAAGAGCACACGTCTGAACTCCAGTCACACAGGAAAATCTCGTATGCCGTCTTCTGCTTGAAAAAAAAAAAAAAAAACACACACATGTCGCACAAATCGAGTTTGATAATCATAACATATATAATATAAACTAGTCTAACACTTAGACTATCACATATAATGCATAAATCATGCAGGATGTGCAACAGGAATGA
+
CBCCCFFFFFFFGGGGGGGGGGGGGGGGGEGGGGHHHHHHHGGGGGHHHHHHHHHHHGGGGHHHHHHHGHHHGHHHHHHHHHHHHHHGHHHHHHFFHHHGGHHHHGFGHGHHGHHHFGHHHHGGG?GA-----:.<..<C..0011..---/.109..0.111111111111001111:::11111:01:011<110000111101011110101:111111111:10<1101..<00<111<./../000
@M03495:530:000000000-LYBTV:1:1102:16064:10780 1:N:0:ACAGGAAA+TAGACAAT
GTCAGCATGTGAGCTTTGGAGTGAAATCTCTTGTCTTAAGGAATAAAGGAAAAAGATTCCGTCGGAGGCTCGGTGCTCTACAGGTTCAACCTTTGTACTCTATTATTGCCTCACATTCCATCTCTTGTGAAAATATATTTGATTGGCTTTTCTGCAGGTTGTTTGCCAGGACTTTCCAAGACCTCCACTAGAAAACACAATAAACTTTTTGGAAGCTGGACAACTATCTTCATTTTTCAGAAACAGTGAAC
+
BBBBBFFFFFFFGGGGGGGGGGHHHHHHHHHHHHHHHHHHHHHHGHHHHHHHHHGGHHHHHHHGGGGGGHHGGFGGHHHHHHHGHHHHHHHHHHHHHHHHHHHHHHHGGHHHHHHHHHHHHHHHHHHFHHHHHHHHHHHHHHHHHHHHGHHHHHHHHHHHHCGHHGHHHGEHHHHGHGHHFHHHHHFHHGHGFHFFHHGCGHBHFHHHHHGGHHFEGHHHHHHHHHHHGHGGFBFFFGGFFCGGGGCBFF0
@M03495:530:000000000-LYBTV:1:1102:20110:10823 1:N:0:ACAGGAAA+TAGACAAT
GTCAGCATGTGAGCTTTGGAGTGAAATCTCTTGTCTTAAGGAATAAAGGAAAAAGATTCCGTCGGAGGCTCGGTGCTCTACAGGTTCAACCTTTGTACTCTATTATTGCCTCACATTCCATCTCTTGTGAAAATATATTTGATTGGCTTTTCTGCAGGTTGTTTGCCAGGACTTTCCAAGACCTCCACTAGAAAACACAATAAACTTTTTGGAAGCTGGACAACTATCTTCATTTTTCAGAAACAGTGAAC
+
CCCCCFFFFFFFGGGGGGGGGGHHHHHHHHHHHHHHHGHHHHHHHHHHHHHHHHGGHHIHHHHGGGGGGHHGGEGGHHHHHHHHHHHHHHHGHFHHHHHHHHHHHHHHHHHHHHHHHHHHHHHHHHHHHGHFHGHHHHHHHFHHFGHHHHHGHHHGEHGHHEHHHHHHHGHHHGHGHHHHFHFHHHHGHGHB=<0GGGC<DFDDGHHHHHGGHFHHGHHAGFHEHGHHHHGFGGGGGGFFBFFFFF0CFG0
@M03495:530:000000000-LYBTV:1:1102:2759:10866 1:N:0:ACAGGAAA+TAGACAAT
GTCAGCATGCGAGCTTTGGAGTGAAATCTCTTGTCTTAAGGAATAAAGGAAAAAGATTCCGTCGGAGGCTCGGTGCTCTACAGGTTCAACCTTTGTACTCTATTATTGCCTCACATTCCATCTCTTGTGAAAATATATTTGATTGGCTTTTCTGCAGGTTGTTTGCCAGGACTTTCCAAGACCTCCACTAGAAAACACAATAAACTTTTTGGAAGCTGGACAACTATCTTCATTTTTCAGAAACAGTGAAC
+
BABBBFFFF4>A2AAFGE4GFGADBDADDFHFHH3GGGBG33GFFFEDDBGGB2EEDFGGHFF?AEGGGEGGGAEGDHHFHHFFHFFFDHGF3FBBFGGGHGHHGHHGBFGFCHFFFFHHF3GBGGHF?4?BFDHHFHDGHGHHH0BGHHFEGFGBGFFBGBGGHFFHFHA?FC1FGD>1CGBGHEGHG0<000<<G.<<0DDDG0CGFGCCHHCGHH/:CF9.:CFFF00;BFFGGGGFF0BFF/0;0F0
@M03495:530:000000000-LYBTV:1:1102:4149:10897 1:N:0:ACAGGAAA+TAGACAAT
GTCAGCATGTGAGCTTTGGAATTAGTAAATTCGTTGACGACAGAAGGAGCAAGATAACGACCACAGGGAGGGTGGTTTATCAACGGCAAAATATAGATCGGAAGAGCACACGTCTGAACTCCAGTCACACAGGAAAATCTCGTATGCCGTCTTCTGCTTGAAAAAAAAAAAATAAGACACAATACACACGTAGACTGTAGCACAACTTGTCACAGAGAGACTTACTGGAGAAGAGATTACGATCAGACCAG
+
CCDDCFFFFFFFGGGGGGGGGGHHHHHHHHHHGHHHHHGGGGGHHHHHHHHHHHHHHHGGGGGHHHHGFGGGEFGEGHHHHHHHGGGGGHGGHHHHHHHHGGGGHHGHHHHGHHHGHHHHHHHHHHHHHHGHHHHHHHGGHHGGHHHHGGGHGHGHHHHHHHGHFECFG-@:.00000::/.:00000.9./..000000000//.000000;000//../0000000/.0.;0./0000..;..000./:
@M03495:530:000000000-LYBTV:1:1102:23520:10901 1:N:0:ACAGGAAA+TAGACAAT
GTCAGCATGTGAGCTTTGGAATTAGTAAATTCGTTGACGACAGAAGGAGCAAGATAACGACCACAGGGAGGGTGGTTTATCAACGGCAAAATATAGATCGGAAGAGCACACGTCTGAACTCCAGTCACACAGGAAAATCTCGTATGCCGTCTTCTGCTTGAAAAAAAAAAAAAAAAGAATAAGTGAATAATAACACAGTAGGGAGGAACATAAACATATCATTAATACATGTGTATGAGTCATATGCTCGA
+
CCCDDFFFFFFFGGGGGGGGGGHHHHHHHHHHGHHHHHGGGGGHHHHGHHHHHHHHHHGGGGGHGHHGGGGGEGGFGHHHHHHHGGGGGHHHHGHHHHHHGGGGHFFHHHHGGHHGHHHHHHEGFGHHHHGGGFFHH11?GGCDFHHHGA@GFHEHHHHFACGGHGCGGE?-----...00:<00<000000000:..0000./.-</.<0:0:0000000000000000000<0<0<00<00000:0<.-
@M03495:530:000000000-LYBTV:1:1102:10089:10903 1:N:0:ACAGGAAA+TAGACAAT
GTCAGCATGTGAGCTTTGGAGTGAAATCTCTTGTCTTAAGGAATAAAGGAAAAAGATTCCGTCGGAGGCTCGGTGCTCTACAGGTTCAACCTTTGTACTCTATTATTGCCTCACATTCCATCTCTTGTGAAAATATATTTGATTGGCTTTTCTGCAGGTTGTTTGCCAGGACTTTCCAAGACCTCCACTAGAAAACACAATAAACTTTTTGGAAGCTGGACAACTATCTTCATTTTTCAGAAACAGTGAAC
+
CBCCCFFFFFFFGGGGGGGGGGHHHHHHHHHHHHHHHHHHHHHHHHHHHHHHHHGGHHHHHFHGGGGGGHHGGGGGHHHHHHHGHHHHHHHHHHHGHHHGHHHHHHHHHHHHHHBHHFHGHHHGHGHGGHHFHHHHHGHHGGHHHFGBHHGGHHHHHHHHHGHFHHHHHHHEHGHEHFGFHHHFHHHHHHFFFGFHHH<<DDG<DFHHHHGGCGFH0CCGFHHEGHHHHEGGGGGGGGGGGGGGGGFGFGB
@M03495:530:000000000-LYBTV:1:1102:22841:10904 1:N:0:ACAGGAAA+TAGACAAT
GTCAGCATGTGAGCTTTGGACTCCTGACTGGTTTATCAACGGCAAAATATAGATCGGAAGAGCACACGTCTGAACTCCAGTCACACAGGAAAATCTCGTATGCCGTCTTCTGCTTGAAAAAAAAAACAACAGCATAAGTACTATTAACATGTTATCTCTGTGATTGATAGATGACCCAATAACGACAGCAATTTAAGTGGATATGATAGTGGACAAGCGAACACAGCTTGTACACATATCTGTTTGTAATT
+
CCCCCFFFFFFFGGGGGGGGGGHHHHHHHHHHHHHHHHHHGGGGGHGHGHHHHHHHGGGGHHHHHGHGHHHGGHHHHHHHHHHHHHGHHFFHHDEHHHGGFGHGGGCGFGHHHHHHFFHHHGGGC@/////2001?111@11111111?1111=111111<11111<1>0000<0<<../000..---.:/0000000;00;9;0000900C0:0.;.99--9/...00/.0:009:00000009/;00;0
@M03495:530:000000000-LYBTV:1:1102:20624:10955 1:N:0:ACAGGAAA+TAGACAAT
GTCAGCATGTGAGCTTTGGTTTATCAAGGCAAAATATAGATCGGAAGAGCACACGTCTGAACTCCAGTCACACAGGAAAATCTCGTATGCCGTCTTCTGCTTGAAAAAAAAAAAATAAAACACAAACTAATGATAATCCGGTTCATAAGAATACAATAACCACGACAACTCGAAGGCTGTGATGTCAGGTAGGTTGTGTTATTCTGCTGCACTAGATATGAATAATGATGGCTGTGACACGTGTATCAGTA
+
CCCDDFFFFFFFGGGGGGGGGGHHHHHHHHHHHHHHHHHHHHHGGGGHGHHHHHGHHHGHHHHHHHHHHHHHHGHHHHHHHGHHHGGHHHHGGGHGHHFHHHHHHGHHGGGGC/B0?3>22/0/==/222=111@1111/</..111=1<F1=11<11<000..----.00../..<<../0:0<000/000.00/..//000:000000/00000000<0000000:000:/../0:0<<.9</00000:
@M03495:530:000000000-LYBTV:1:1102:17659:10983 1:N:0:ACAGGAAA+TAGACAAT
GTCAGCATGTGAGCTTTGGAGTGAAATCTCTTGTCTTAAGGAATAAAGGAAAAAGATTCCGTCGGAGGCTCGGTGCTCTACAGGTTCAACCTTTGTACTCTATTATTGCCTCACATTCCATCTCTTGTGAAAATATATTTGATTGGCTTTTCTGCAGGTTGTTTGCCAGGACTTTCCAAGACCTCCACTAGAAAACACAATAAACTTTTTGGAAGCTGGACAACTATCTTCATTTTTCAGAAACAGTGAAC
+
CCCCDFFFFFFFGGGGGGGGGGHHHHHHHHHHHHHHHHHHHGHHHHHHHHHHHHGGHHIHHIHGGGGGGHHGGGGGHHHHHHHHHHHHHHHHHHHHHHHHHHHHHHHHHGHHHHHHHHHHHHHHHHHHHGHHHHHHHHHHHBHHHHHHHHHHHHHHHHHHHGHHHHHHEHHHHHHHHEDHFHFHHGHHFHHFGHHFAA.<DDGDHHHHHHGGHHFGHHGAGHGEGCGHHHGGGGFGGGGFBFBBCGGFBF0
@M03495:530:000000000-LYBTV:1:1102:21750:10995 1:N:0:ACAGGAAA+TAGACAAT
GTCAGCATGTGAGCTTTGGAGTGAAATCTCTTGTCTTAAGGAATAAAGGAAAAAGATTCCGTCGGAGGCTCGGTGCTCTACAGGTTCAACCTTTGTACTCTATTATTGCCTCACATTCCATCTCTTGTGAAAATATATTTGATTGGCTTTTCTGCAGGTTGTTTGCCAGGACTTTCCAAGACCTCCACTAGAAAACACAATAAACTTTTTGGAAGCTGGACAACTATCTTCATTTTTCAGAAACAGTGAAC
+
CCCCCFFFFFFFGGGGGGGGGGHHHHHHHHHHHHHHHHHHHHHHHHHHHHHHHHGGHHHHHHHGGCGEFHHGGGGGHHHHHHHHHHHHHHHHHHHHHHHHHHHHHHHHHHHHHHHHHHHHHHHHHHHHHFGHGGHHHHHHGFHHHHGHHHHHHHHGHHGHHEHGFGHHHGGGHHH1GHHHGHHHHHGHHHEHB>>FGHE.DGHDDFFFHHGGFCCHFHHFHGGHHHHHGGGGFGGGGGGGGGFFGG;C0F0
@M03495:530:000000000-LYBTV:1:1102:12423:10996 1:N:0:ACAGGAAA+TAGACAAT
GTCAGCATGTGAGCTTTGGAATTAGTAAATTCGTTGACGACAGAAGGAGCAAGATAACGACCACAGGGAGGGTGGTTTATCAACGGCAAAATATAGATCGGAAGAGCACACGTCTGAACTCCAGTCACACAGGAAAATCTCGTATGCCGTCTTCTGCTTGAAAAAAAAAAAAAGAAATCACAATACGAACAGAACAAACGTCCGCAGTGGCTACGCTCCACGTGGACGACGCTGACAAGCGTCGGTGATCC
+
BBBBAFFFFFFFGGGGFDGCGGHFHHHHHHHHGHHFHHGGGGGHHFHHHHHHGCHHHHGGGGGHHHHGCEGCEFGFFHFHHHFHGGGEEFGGHHHHGHHHGGGGHHGHHHHGHHGFHHHHGHHHHHHHHHGHGHHHHHBGHFGGHHGHGGGGGFHHHHHHFHHHHC-@::9--.9.90;9/000;/...--;//./..:;...----.//../..-.../......;-----....//.;...---..//9
@M03495:530:000000000-LYBTV:1:1102:16130:11014 1:N:0:ACAGGAAA+TAGACAAT
GTCAGCATGTGAGCTTTGGAGTGAAATCTCTTGTCTTAAGGAATAAAGGAAAAAGATTCCGTCGGAGGCTCGGTGCTCTACAGGTTCAACCTTTGTACTCTATTATTGCCTCACATTCCATCTCTTGTGAAAATATATTTGATTGGCTTTTCTGCAGGTTGTTTGCCAGGACTTTCCAAGACCTCCACTAGAAAACACAATAAACTTTTTGGAAGCTGGACAACTATCTTCATTTTTCAGAAACAGTGAAC
+
BBCCCFFFFFFFGGGGGGGGGGHHHHHHHHHHHHHHHHHHHHHHHHHHHHHHHHGGHIIIHHHGGGGGGHHGGGGGHHHHHHHHHHHHHHHHHHHHHHHHHHHHHHHHHHHHHHHHHHHHHHHHHHHHHHHHHGHHHHHHHHHHGHHHHHHHHHHGHGHHHGHHFHHGHAGHHHHHHHHHHHHHHHFFHHHBGGHHHFG<DGBGGFHHHHGFFGFEHHHGHECGFBGHGHFGFFFGGGGEFGGGFF;CFG0
@M03495:530:000000000-LYBTV:1:1102:25270:11021 1:N:0:ACAGGAAA+TAGACAAT
GTCAGCATGTGAGCTTTGGAATTAGTAAATTCGTTGACGACAGAAGGAGCAAGATAACGACCACAGGGAGGGTGGTTTATCAACGGCAAAATATAGATCGGAAGAGCACACGTCTGAACTCCAGTCACACAGGAAAATCTCGTATGCCGTCTTCTGCTTGAAAAAAAAAAAAGACCATGCTGTCGGCGATTGTCACGTACTTTCGACTTCCATGATCGACAGGTCATCCTTAGACTCTACTATATGACTGT
+
BBBBBFFFFDFFGGGGGGGGFGHHHHHHHHHHGHHHHHGGGGGHHHHHHHHHHHHHHHGGGGGHHHFGFGGGEFGGGHHHHHHHGGGGGHHHHHHHGHHHGGGGHGFHHGHGHHHGHGHHHHHHFGFHHHFGGHHHHGFGFGFDGHHHG.<0FFH1G1GHFGFFHGGC?:--.:///00/000:.-----.;////;.9..//;.....//;////;..-.-.///////////;9/////////://///
@M03495:530:000000000-LYBTV:1:1102:14708:11023 1:N:0:ACAGGAAA+TAGACAAT
GTCAGCATGTGAGCTTTGGAGTGAAATCTCTTGTCTTAAGGAATAAAGGAAAAAGATTCCGTCGGAGGCTCGGTGCTCTACAGGTTCAACCTTTGTACTCTATTATTGCCTCACATTCCATCTCTTGTGAAAATATATTTGATTGGCTTTTCTGCAGGTTGTTTGCCAGGACTTTCCAAGACCTCCACTAGAAAACACAATAAACTTTTTGGAAGCTGGACAACTATCTTCATTTTTCAGAAACAGTGAAC
+
CCCDDFFFFFFFGGGGGGGGGGHHHHHHHHHHHHHHHHHHHHHHHHHHHHHHHHGGHHHHHHHGGGGGGHHGGFGGHHHHHHHHHHHHHHHHHHHHGHGHHHHHHHHHHHHHHHHHHHHHHHHHHHHHHGHHHHHHHHHHHHHHHGHHHHHHHHHHHHHHGGHHHHHHHHHHHHHHHHHHEHHHGHHHHHH1FFGHHHHEHHGHHGHHHHGGFHFEFHHGFGFHHHHGGHGFFGGGGGGFFEFGFF;:FG0
@M03495:530:000000000-LYBTV:1:1102:9277:11033 1:N:0:ACAGGAAA+TAGACAAT
GTCAGCATGTGAGCTTTGGAGGGCGAGGGTGGTTTATCAACGGCAAAATATAGATCGGAAGAGCACACGTCTGAACTCCAGTCACACAGGAAAATCTCGTATGCCGTCTTCTGCTTGAACAAAATTGATGACAAAGGAATTAGTGTTTCTTGTCAAACTATTAATATATGCAGTAAGCTTGTGGAATCAAATTCTGATGTAAGCGTCGATTCCCTCGTTCAGCTGTAGACCCACCTTGAGACTGTCCTCTC
+
AA>>ABDDFB3DGGGEG1A1FEGCGAEAEAFEGGHHHHGFGE/EGEGGFDGHF@GDFA/?/FFGHHCGEGGHGDFF@F@@1BEGHBHGHHEG0F1BFEFEA00BDE?CHGDGG1GHH0111000111>@@@G1FB<0?FFBHFDDGFF1><F=<>DGHHH1FD11DGFHHGEGDDDDFBDC<0<DCFCGGCGFHBCCCCCG0GBC:A9-.;CB009-;=FFB0090;BF9C?--AA/://;:/9/;/;B//
@M03495:530:000000000-LYBTV:1:1102:11655:11054 1:N:0:ACAGGAAA+TAGACAAT
GTCAGCATGTGAGCTTTGGAGTGAAATCTCTTGTCTTAAGGAATAAAGGAAAAAGATTCCGTCGGAGGCTCGGTGCTCTACAGGTTCAACCTTTGTACTCTATTATTGCCTCACATTCCATCTCTTGTGAAAATATATTTGATTGGCTTTTCTGCAGGTTGTTTGCCAGGACTTTCCAAGACCTCCACTAGAAAACACAATAAACTTTTTGGAAGCTGGACAACTATCTTCATTTTTCAGAAACAGTGAAC
+
BABCCFFFFFFFGGGGGGGGGGHGHHHHHHGHHHHHGHHHHHHHHHHHGHHHHHGGHHIIHHHGGGGGGFHGGEFGHHHHGGHHHHHGGHHGHHHFFHHHHHHHFHFGHHHHGHGHHGGHHHHHHHHHHFGHGFFHHHHHHHHHGHHGHHHFHGHHHFGHHCGHHHHHGCHHHHHHHGFHEGFFHACGHHHDG1CFFHE<DFGGDGHFHHGGHBHHHHFHHFCEHHGHEGFFFFBFGGFFCFFFGF9CBF0
@M03495:530:000000000-LYBTV:1:1102:24758:11124 1:N:0:ACAGGAAA+TAGACAAT
GTCAGCATGTGAGCTTTGGATTGACGACAGAAGGAGCAAGATAACGACCACAGGGAGGGTGGTTTATCAACGGCAAAATATAGATCGGAAGAGCACACGTCTGAACTCCAGTCACACAGGAAAATCTCGTATGCCGTCTTCTGCTTGAAAAAAAAAAAAAAGTAACACAGACAAACGGTGATACCGATGGCTAAATGTCGCTAATGCGAGATAACGTCGTAGAATGCACATATTGAGGATCCTTACGAATC
+
CCCDDFFFFFFFGGGGGGGGGGHHHGGGGGHHHHHHHHHHHHHHHGGGGGHHHHGFGGGGGGEGHHHHHFHGGGGGGHHHHHHHHHHGGGGHHHHHHHGHHGGHHHHHHHHHHHHHHFHHHHHHFHFHHFGHHHHGFGGGGHGHHHHFFGBGGEC-<<:--.000000<<0:///......0000.<-../:00000:09....<00..--.000./<--:..0<000000000000/0///0000.<...
@M03495:530:000000000-LYBTV:1:1102:13817:11126 1:N:0:ACAGGAAA+TAGACAAT
GTCAGCATGTGAGCTTTGGAGTGAAATCTCTTGTCTTAAGGAATAAAGGAAAAAGATTCCGTCGGAGGCTCGGTGCTCTACAGGTTCAACCTTTGTACTCTATTATTGCCTCACATTCCATCTCTTGTGAAAATATATTTGATTGGCTTTTCTGCAGGTTGTTTGCCAGGACTTTCCAAGACCTCCACTAGAAAACACAATAAACTTTTTGGAAGCTGGACAACTATCTTCATTTTTCAGAAACAGTGAAC
+
AAABAFFFFFFBGFGGGGGGGGGHHHHHHHHGHHHHHHHFFGHHHHHHHEHHFHGGHHHHHFHEEGCAEHHGGGEFHHHHHFHFHFHHGHHHHHHHHHHHHHHHGHHHFHHHHHHHHHHEHHHGHHHHHGHHHGHFHHHHGFGHHHGHHHHHHHGFHHFHHDHHHGHHH/GHHHHGHHHHGHHGHEHGHHHDGFHGHHC<DGGGGFHHHHGG/CBGHHGAGFHEFFFHHHGGGGGGGGFFFFFFFFBFGG0
@M03495:530:000000000-LYBTV:1:1102:13878:11141 1:N:0:ACAGGAAA+TAGACAAT
GTCAGCATGTGAGCTTTGGAATTAGTAAATTCGTTGACGACAGAAGGAGCAAGATAACGACCACAGGGAGGGTGGTTTATCAACGGCAAAATATAGATCGGAAGAGCACACGTCTGAACTCCAGTCACACAGGAAAATCTCGTATGCCGTCTTCTGCTTGAAAAAAAAAAAAATAAATAAACAAAGAAAACTAAATGAGAAGAAGATGACAGAATAAGATATGCAACCTTGTATGTGTCGGCACGGATGAA
+
DEEEEFFFFFFFGGGGGGGGGGHHHHHHHHHHGHHHHHGGGGGHHHHHHHHHHHHHHHGGGGGHHHHGGGGGFGGGGHHHHHHHGGGGGHHHHHGHHHHHGGGGHHHHHHHGHHHGHHHHHHHHHHHHHHGHHHHHHHHHHHGGHHHHGEFHGHHHHHHHHHHHHGGGFE<A<.0111<:101..//./</:1<<11<111/0</0111000/01<111:1111110.<0111111:11.----.--.-01
@M03495:530:000000000-LYBTV:1:1102:23833:11159 1:N:0:ACAGGAAA+TAGACAAT
GTCAGCATGTGAGCTTTGGAATTAGTAAATTCGTTGACGACAGAAGGAGCAAGATAACGACCACAGGGAGGGTGGTTTATCAACGGCAAAATATAGATCGGAAGAGCACACGTCTGAACTCCAGTCACACAGGAAAATCTCGTATGCCGTCTTCTGCTTGAAAAAAAAAAAGAGATGTCCAATCTAATGTTTCGAAGAGCCACGCTTATCCACTCGATATGACCGACAACACTTTGACCGACATGAGTTCG
+
BBBBBFFFFBFFGGGGGGGGFGHHHHHHHHHHGHHHHHGGGGGHHFHHHGHHHHHHHHGFEGGHGHEG1?EEEFGEGHHHHHHHGGGGGGHHHHHHHGEFFGGFHFGHHHHGFGHFBHHHHHGHHHHHGHGHHFFGFFBGGGGDEGFFFGGHGFDHHHFHHBFGF------..//00000000/000000009..9.;9;.9.-.9..//////9../.-/;/9-;--;9.;;//////9;-9./////9.
@M03495:530:000000000-LYBTV:1:1102:10143:11188 1:N:0:ACAGGAAA+TAGACAAT
GTCAGCATGTGAGCTTTGGAATTAGCTGGTTTATCAACGGCAAAATATAGATCGGAAGAGCACACGTCTGAACTCCAGTCACACAGGAAAATCTCGTATGCCGTCTTCTGCTTGAAAAAAAAAAAAAACAAGCAACAACACAGCGCGCAAAAGTATCAATGATACGAGAAATCAGTGAGCAACAGTAAAACAAACACAGCAAACATCGACTAACGAAGCAGCTGCACTCCTGGTAGACACCACACAATCAA
+
CBCCDFFFFFFFGGGGGGGGGGHHHHHHHHHHHHHHHHGGGGGHHHHHHHHHHHGGGGHHHHHHHGGGHGHHHHHHHHHHHHHHGHHHHHHHFGHHGGHHHHGGGHGHHHHHHHHHHHHGGGGC><///.<0.0000.....<.-------//<:1:<:111111.....<1100111000/../:11:109..<...<<//0.::0.<-.-00<<.<-0///00/00//00/:11:11/...<...000<
@M03495:530:000000000-LYBTV:1:1102:23845:11194 1:N:0:ACAGGAAA+TAGACAAT
GTCAGCATGTGAGCTTTGGTCCAGCCTGAGTCCCTGGTTTATCAACGGCAAAATATAGATCGGAAGAGCACACGTCTGAACTCCAGTCACACAGGAAAATCTCGTATGCCGTCTTCTGCTTGAAAAAAAAAAAAAGCAAATCAAAGAAAGATCCGAATGCAGATCGACAGGAGAACTACTGTTATGCAGGATATTGTTGGACTACCGTGACTCTACGCTTGTCGCTATGATTAGCAACGTACCAAACCCAT
+
BBCCBFFFFFFFGGGGGGGGGGHHHGHHHHFGHHHHHHHHHHHHHHGGGGGGHHHHHHHHHHGEFGHHHGHHHGGHHGHHHHHHHHGHHHHHGHHHHGHHFHHHGGHHHHEGGHGGHHHHHFBFHHHGGGDD@/-.0<011111110./</010...<0111100.<-<-.<...01001011111111..00111:1.9000///-9..<1<011.-....<..<.<1111:0/11.-....10...../
@M03495:530:000000000-LYBTV:1:1102:5875:11207 1:N:0:ACAGGAAA+TAGACAAT
GTCAGCATGTGAGCTTTGGAGGGCAAGAAGTGGTTGTGACATTGCTGGTTTATCAACGGCAAAATATAGATCGGAAGAGCACACGTCTGAACTCCAGTCACACAGGAAAATCTCGTATGCCGTCTTCTGCTTGAAAAAAAAAAAAAAAACACGATAACAGACAAGGTGAACTAACCACAGCTAGACAATGATGAGAGGAATAATAGTCAAGTATATCTAGAGGTAGTGCTCTCTTATTATCATTATCGATG
+
CBBCCFFFFFFFGGGGGGGGGGGGGGGHHHFFHGFGGGHHHHHHHHHHGGHHHHHHHGGGGGHHHHHHHHHGHGGGGHHHHHHHGHHHGHHHHHHHHHHHHHHGHHHHHHHFHHHGGHHHHGFCHGHHHHHHHHHHHHGDGCC-<----:...<...000/.</.<001<01<00.0....0100<1/001<11010<./0<111<111:011<111<1110/000</:11<0011111111:1111...1
@M03495:530:000000000-LYBTV:1:1102:10287:11215 1:N:0:ACAGGAAA+TAGACAAT
GTCAGCATGTGAGCTTTGGAATTAGTAAATTCGTTGACGACAGAAGGAGCAAGTAACGACCACAGGGAGGTGGTTTATCAACGGCAAAATATAGATCGGAAGAGCACACGTCTGAACTCCAGTCACACAGGAAAATCTCGTATGCCGTCTTCTGCTTGAAAAAAAAAAAAAAGACGCTTAAATCAGTGAAAAAAGGAGTAGCTGCAAGATAGAGGAATACAGAGGTCAACGTGGCCACTAAGTACAGTAGA
+
CCCCCFFFFFFFGGGGGGGGGGHHHHHHHHHHGHHHHHGGGGGHHHGHHHHHHGHHHGGGGGHHHHGGFGEGG?FHHHHHHHGGGGGHGHHHHHHGHHGGGGHHHHHHHGHHHGHHHHHHHHHFHHHHGHGGHHFG2FGHGGGFGHGDCGGFHHFHHHFHHGGECGFC----.9/.-...0000900000:0.-.9:.//0:000/00:0:0;0/./0;0000/.;/900;.9.-.0.090000009000;
@M03495:530:000000000-LYBTV:1:1102:6667:11280 1:N:0:ACAGGAAA+TAGACAAT
GTCAGCATGTGAGCTTTGGTCCACCTGATCCTGGTTTATCAACGGCAAAATATAGATCGGAAGAGCACACGTCTGAACTCCAGTCACACAGGAAAATCTCGTATGCCGTCTTCTGCTTGAAAAAAAAAAACACAAAAACATCTAAAAAGAAATACAGCACGACGACTCTAACGTATATACAATAAGTAACTAGTGCAGCCAGGCAAGAAGTAGATGACTCTGGTGTATAGAAGTAGTAATAGAGTGGATCG
+
DDEEEFFFFFFFGGGGGGGGGGHHHHHHHHHHHHGHHHHHHHHGGGGGHHHHHHHHHHHGGGGHHHHHHHGHHHGHHHHHHHHHHHHHHGHHHHHHHFHHHGGHHHHGGGHGHHHHHHHHHGHHEGGGG>/?0?=?0//.1<111111..00>10010/.-<----<.011:.<.101111011011111110111110........///11111110110101/.0111:<1<11111<11111<.000<
@M03495:530:000000000-LYBTV:1:1102:22060:11307 1:N:0:ACAGGAAA+TAGACAAT
GTCAGCATGTGAGCTTTGGAGTGAAATCTCTTGTCTTAAGGAATAAAGGAAAAAGATTCCGTCGGAGGCTCGGTGCTCTACAGGTTCAACCTTTGTACTCTATTATTGCCTCACATTCCATCTCTTGTGAAAATATATTTGATTGGCTTTTCTGCAGGTTGTTTGCCAGGACTTTCCAAGACCTCCACTAGAAAACACAATAAACTTTTTGGAAGCTGGACAACTATCTTCATTTTTCAGAAACAGTGAAC
+
CCDDEFFFFFFFGGGGGGGGGGHHHHHHHHHHHHHHHHHHHHHHHHHHHHHHHHGGHIIHHHHGGGGGGHHGGGGGHHHHHHHHHHHHHHHHHHHHHHHHHHHHHHHHHHHHHHHHHHHGHHHHHHHHHHHHHGHHHHHHHHHHHHGHHHHHHHGHHFHHHGHHHHHHGHHHHHHHGGFHAHHHHHHHHGHFGFGHHHG<GGFDGHFHGHGGFHHHHHGFHFFEHHHHHHHGGGGHGGGFFGFGGGGGFG0
@M03495:530:000000000-LYBTV:1:1102:14550:11314 1:N:0:ACAGGAAA+TAGACAAT
GTCAGCATGTGAGCTTTGGAATTAGTAAATTCGTTGACGACAGAAGGAGCAAGATAACGACCACAGGGAGGGTGGTTTATCAACGGCAAAATATAGATCGGAAGAGCACACGTCTGAACTCCAGTCACACAGGAAAATCTCGTATGCCGTCTTCTGCTTGAAAAAAAAAAAAAAAAAAAATGTAAAAAAAAAGATATATTGAAATAATCAAATAAAGTTAGAGACACAGAAAAGGTCAGTATAAGAGACAA
+
CCDDDFFFFFFFGGGGGGGGGGHHHHHHHHHHGHHHHHGGGGGHHHHHHHHHHHHHHHGGGGGHHHHGGGGGGGGGGHHHHHHHGGGGGHHHHHHHHHHHGGGGHHHHHHHGHHHGHHHHGHHHHHHHHHGHHHHHHECGGHFGHHHHGGGHGGHHHHHHHHHHHGGGGF@--:;-----.0::0000---;..00000000:000;000000000000;0;0B//:/:0:0//.:00/0:00:000////
@M03495:530:000000000-LYBTV:1:1102:22491:11330 1:N:0:ACAGGAAA+TAGACAAT
TTCAGCATGTGAGCTTTGGACTCCTGACTGGTTTATCAACGGCAAAATATAGATCGGAAGAGCACACGTCTGAACTCCAGTCACACAGGAAAATCTCGTATGCCGTCTTCTGCTTGAAAAAAAAAAAAAAATAAAATAGAACAAATCTACCTCGTCCCTTACGATCGTTTCATTGATATGTCCTAAGTTGACACTATATATCATCCTCATCATGCGACGACTTCTTATGATACTCCTTACGCTCGTATCAG
+
CDCCCFFFFFFFGGGGGGGGGGHHHHHHHHHGHHHHHHHHGGGGGHHHHHHHHHHHGGGGHHHHHHHGHHHGHHHHHHHHHHHHHHGHHHHHHHCGHHGGHHHHGGGHGHHGGHHHFHGHHGGGB?/<>--011<11<1=00//.0<00000<.<...00:;.:..-:.;000:000000:00;00/0:000:00/000000::0000000:000..----..000000000;0:00;0:;...--./.00
@M03495:530:000000000-LYBTV:1:1102:7215:11346 1:N:0:ACAGGAAA+TAGACAAT
GTCAGCATGTGAGCTTTGGAATTAGTAAATTCGTTGACGACAGAAGGAGCAAGATAACGACCACAGGGAGGGTGGTTTATCAACGGCAAAATATAGATCGGAAGAGCACACGTCTGAACTCCAGTCACACAGGAAAATCTCGTATGCCGTCTTCTGCTTGAAAAAAAAAAAAAAAAAAAGATACAACACACTGCATGATAGACAGGACTTACAAAAGTATACGTATGAGAGCAAGATATAGTCAAGAGAAA
+
CCCECFFFFFFFGGGGGGGGGGHHHHHHHHHHGHHHHHGGGGGHHHHHGHHHHHHHHHGGGGGHHHHGGGGGGGGEGHHGHHHHGGGGGHHHHHHHHHHHGGGGHHHHHHHGHHHGHHHHGHHHHHHHHHGHHHHHHGGGGHFGHGHGGDEEFFHHHHHHHHFHHGGGGF-9<--<9--9901110<.9../000110<11101/.:./011110./0<111.001<11:0.0:/:011:1111<<0</00
@M03495:530:000000000-LYBTV:1:1102:27093:11358 1:N:0:ACAGGAAA+TAGACAAT
GTCAGCATGTGAGCTTTGGAATTAGTAAATTCGTTGACACAGGGAGGGTGGTTTATCAACGGCAAAATATAGATCGGAAGAGCACACGTCTGAACTCCAGTCACACAGGAAAATCTCGTATGCCGTCTTCTGCTTGAAAAAAAAAAAATTCATGACATAGATTACTTACCTCATCAACCTGAATTATAACAGACAAATGCGAGTACCCAGGACTACATGTACGTATGTATGTTCTCCGTTGACTTTTCCAA
+
BABBBFFFFFFFGGFGGGGGGGHHHHGHHHHHGHHHHHHHHHHGGGGGEGGEFHHHHHHGGGGGGHFGHHHHHHHHGDGGHHHHHHHGHGHGHHGHHHHHHHHHHEGHHHHHHFE4FGGGFHHEGGGGFHHFHHHHFCGHHB@/A---./==<00/00<:00;00000;/00CC:00:.;./90000;00909.//9000..:9.00;:..../9//9////:.://;//;//////9:/../////9///
@M03495:530:000000000-LYBTV:1:1102:25807:11365 1:N:0:ACAGGAAA+TAGACAAT
GTCAGCATGTGAGCTTTGGACTCCTGACTGGTTTATCAACGGCAAAATATAGATCGGAAGAGCACACGTCTGAACTCCAGTCACACAGGAAAATCTCGTATGCCGTCTTCTGCTTGAAAAAAAAAAAAACAAACCCATACCCTGTAATGTTCCTATCGTGCGAAAAACAGTCACCGCAGCAACGCCACGTTGCTATCGTCTTTCTCACCTTTGCATCACCCTGCCCATCATCACTACTCGATCACCCCTCT
+
ABAABFFFFFF5GGGGGFGFGGHHHHDFGHHHHHBGGGEHGGEE2FEGGHAFF5EE11FAACFGHFGEFACFHH35DGHGDHGH5FEGHFGFH4@FGGFE3FFG/1E0/44?FGH303FGCE>/<///</</<....000>110>00000000=000./..-.-:-:../000;0.----9/.-;:..9....///99....///9//9//9//9/9/9.;A..9./9/;//9/////;..;.:/..-9..
@M03495:530:000000000-LYBTV:1:1102:28230:11392 1:N:0:TCAGGAAA+TAGACAAT
GTCAGCATGTGAGCTTTGGAATTAGTAAATTCGTTGACGACAGAAGGAGCAAGATAACGACCACAGGGAGGCTGGTTTATCAACGGCAAAATATAGATCGGAAGAGCACACGTCTGAACTCCAGTCACTCAGGAAAATATCGTATGCCGTCTTCTGCTTGAAAAAAAAAAAAGGTACTATACAATCATCACTGCACGTCGAGCAACATTCTTCACAATCTGCGACAACGGCCGCTGCACCATCCGCAAAGA
+
BAABBFFFFDDDGFFFDGGGBGHFHAFGHHHHGGHHHHGCGGGGHHHCHEEHHFBGHGGG?EEHEGHGGGGGHGGFHHFFFFFHFGCGECCGDGGGFGBGEGGGCHGHHGFEHHFG3FGHHHGF?FFHGGGBBC2C<22>@FHGBFHH?/<0FGDFGDFFABF10<--:;--..00;00000000/000000009/9;.--;.-/..;//////;////9//-----.-------9.///.;/A..---//
@M03495:530:000000000-LYBTV:1:1102:18065:11400 1:N:0:ACAGGAAA+TAGACAAT
GTCAGCATGTGAGCTTTGGTCCAGCCTGAGTCCTGGTTTATCAACGGCAAAATATAGATCGGAAGAGCACACGTCTGAACTCCAGTCACACAGGAAAATCTCGTATGCCGTCTTCTGCTTGAAAAAAAAAAAGAAACAATACCACGACATAAGCTTAATTAGCAGGCACGATATATGTATAACAGTCAGCCTAGCTCGCGAACCACTCCGAGGCTTAACTCTGATGGATCTTCACAGGAGTCAGACACTGC
+
DDDDDFFFFFFFGGGGGGGGGGHHHGHHHHGHHHHHHHHHHHHHHGGGGGHHHHHHHHHHHGGGGHHHHHHHGHHHEDGHHHHGHHHHHHHGHGHGHHHFHHHGGHGGHGGGHGHHHHHHHHHHHHGGGGCC//0111/1111<1.--<.0<00<0000==0/00........-0000000000000000//0/000.-<9---<.0//.----./:0000000<00<000:00000...:/000:/:0<0
@M03495:530:000000000-LYBTV:1:1102:10772:11406 1:N:0:ACAGGAAA+TAGACAAT
GTCAGCATGTGAGCTTTGGAGTGAAATCTCTTGTCTTAAGGAATAAAGGAAAAAGATTCCGTCGGAGGCTCGGTGCTCTACAGGTTCAACCTTTGTACTCTATTATTGCCTCACATTCCATCTCTTGTGAAAATATATTTGATTGGCTTTTCTGCAGGTTGTTTGCCAGGACTTTCCAAGACCTCCACTAGAGAACACAATAAACTTTTTGGAAGCTGGACAACTATCTTCATTTTTCAGAAACAGTGAAC
+
CCCCBFFFFFFFGGGGGGGGGGHHHHHHHHHHHHHHHHHHHHHHHHHHHHHHHHGGHIHIHIHGGGGGGHHGGFGGHHGHHGHHHHHGHHHHHHHHHHHGHGHHHHHHHHHHHHHHHHGHGGHHHHHHHHGHHGHHHHHHHHHHHHHHHHHHHGGHGHHHHGHHHHFHHGEHHHHGHFHHFH0FGHGHHHG1CGHGFFG<GGHGGBGHHHGGEFH.CF:;CF.CGFHEHHGBFGGFGGGGFGCFGF9FFG0
@M03495:530:000000000-LYBTV:1:1102:27639:11413 1:N:0:ACAGGAAA+TAGACAAT
GTCAGCATGTGAGCTTTGGTCCAGCCTGAGTCCTGGTTTATCAACGGCAAAATATAGATCGGAAGAGCACACGTCTGAACTCCAGTCACACAGGAAAATCTCGTATGCCGTCTTCTGCTTGAAAAAAAAAAAATTCCGAGACACGTCCTGATACACTCGCTTCGTTGTAAGCATTTCCGATTAGTGTACACGAGCGAATCTCTGACGTACTTCCTGTCTGCTACGCAAATCCGCCGCACATATTACGCACC
+
BBBBBFFFFDFFGGGGGGGGGGGHHGHHGHHHHHHHHHHFHHHHHFEEFGHGHHHHGHHHHGEFEFHBHHHHGHHGGGFHGFHHFGHHGDFECHGHGF43GHFFFHGHHG/EGG4FGGFGHGHHGHGCBD/<<011?0.--.00.>...00=00000<.-.:.-/:/.0000000000;.9..:9000000.-------./:////...9;9///99///////.;.--9//99A-;-9-//9://..:--
@M03495:530:000000000-LYBTV:1:1102:9850:11452 1:N:0:ACAGGAAA+TAGACAAT
GTCAGCATGTGAGCTTTGGTCCAGCCTGAGTCCCTGGTTTATCAACGGCAAAATATAGATCGGAAGAGCACACGTCTGAACTCCAGTCACACAGGAAAATCTCGTATGCCGTCTTCTGCTTGAAAAAAAACAATAGGTCATTACAGAAGCTTGCATCCATCGTGCCCGGATATCTCTCTACGATGACTTTGCTACGATCGCGCGACTCTCACGCGCAAAGCTGAGACCAAAACGACATGGGCTCACCTCAA
+
BA@BAFFFF@DFGGGGGGFEGGHFHGHFBEGBGHGFHBEG3G5GFHEGGGEHEGHHHHHHHGG?FGHGGHHHHCHHFGBFHHGHHHDGHFHGFHH1FFHBGDGGFEHEFDEEFHEFHGHFDHB33B0B/<///22222@2222?1<<GF1110/111?11<..0.>0.--..0000=000=....000000000:...;=.--;--9.0900..-----/.///.//......-.--:/..;../;././:
@M03495:530:000000000-LYBTV:1:1102:18830:11467 1:N:0:ACAGGAAA+TAGACAAT
GTCAGCATGTGAGCTTTGGAATTAGTAAATTCGTTGACGACAGAAGGAGCAAGATAACGACCACAGGGAGGGTGGTTTATCAACGGCAAAATATAGATCGGAAGAGCACACGTCTGAACTCCAGTCACACAGGAAAATCTCGTATGCCGTCTTCTGCTTGAAAAAAAAAAAAAATCAAAGATAAACACACGTATAATAAAAGCGCACAAAACAGTGTATGTGAATCGATGGAATGCAGAGCAAAGTAGGTT
+
DDDDDFFFFFFFGGGGGGGGGGHHHHHHHHHHGHHHHHGGGGGHHHHHHHHHHHHHHHGGGGGHHHHGGGGGFGGGEHHHHHHHGGGGGHHHHHHHHHHHGGGGHHHHHHHGHHHGHHHHHHHHHHHHHHGHHHHGHHCHHHGGHHGHGEFHGHHHHHHHHFGGFGGGG@---;.:0000;0;00:0..9-./000:00000..---;/...9:00:000:00000...0./000:00:.:0/;/;00000
@M03495:530:000000000-LYBTV:1:1102:10259:11474 1:N:0:ACAGGAAA+TAGACAAT
GTCAGCATGTGAGCTTTGGTCCAGCCTGAGTCCTCTGGTTTATCAACGGCAAAATATAGATCGGAAGAGCACACGTCTGAACTCCAGTCACACAGGAAAATCTCGTATGCCGTCTTCTGCTTGAAAAAAAAAAAAAGAAAAGAAAACCTACTATCTCGTACTAGAATTACCATATTACATAGTAATGAATGAGCTATCAACTTAATCACCAGTGTAGCAAGCGGACAATACCCGTTAAGACATTCACATAG
+
CBCDDFFFFFFFGGGGGGGGGGHHHGHHHHHHHHHHHHGHHHHHHHHGGGGGHHHHHHHHHHHGGGGHHHHHHHGHHHGHHHHHHHHHHHHHHGHHHHHHHHHHHGGHHHHGGGHGHHHHHHHHHHHHGGGGG<<>.>0000.000/./0/0<=0<0.....0:00::00:00<0<000:<00000<0000000000/00<00000000/:.0:<<<000/..----.::000.....000/000000:00
@M03495:530:000000000-LYBTV:1:1102:15959:11511 1:N:0:ACAGGAAA+TAGACAAT
GTCAGCATGTGAGCTTTGGAGTGAAATCTCTTGTCTTAAGGAATAAAGGAAAAAGATTCCGTCGGAGGCTCGGTGCTCTACAGGTTCAACCTTTGTACTCTATTATTGCCTCACATTCCATCTCTTGTGAAAATATATTTGATTGGCTTTTCTGCAGGTTGTTTGCCAGGACTTTCCAAGACCTCCACTAGAAAACACAATAAACTTTTTGGAAGCTGGACAACTATCTTCATTTTTCAGAAACAGTGAAC
+
CBCCDFFFFFFFGGGGGGGGGGHHHHHHHHHHHHHHHHHHHHHHHHHHHHHHHHGGHIHIGHHGGGGGGHHGGEGGHHHHHHHHHHHHHHHHHHHHHHHHHHHHHHHHGHHHHHHHHHHHHHHHHHHHHEHHHGHHHHHHHHHHHGHHHHHHHHGHGFHHHDHHHGHHGGHHHHGHHGGHEFHGHHGHHHHBGFHHHGF<DFBGGFHHHHGGBFFHGHHGGGHFBFHHHGGGGGGGGGFBFFFFFG<FGF0
@M03495:530:000000000-LYBTV:1:1102:17197:11542 1:N:0:ACAGGAAA+TAGACAAT
GTCAGCATGTGAGGCTTTGGTCCAGCCTGAGTCCTGGTTTATCAACGGCAAAATATAGATCGGAAGAGCACACGTCTGAACTCCAGTCACACAGGAAAATCTCGTATGCCGTCTTCTGCTTGAAAAAAAAAAAAAAAAAACAAAAAATACATAGGCAGTACACAGATGAAAAGTAGAATGATCTACATAGTACAGTATATGTAGATGCGATACGGATGTATACACTGTAAATGATCATTGAAGTAATGATG
+
CCCDEFFFFFFFGGGGGGGGGGHHHHGHHHHHHHHHHHHHHHHHHHGGGGGHHHHHHHHHHHGGGGHHHHHHHGHHHGHHHHHHHHHHHHHHGHHHHHHHFHHHFGHHGHGGGHGHHHHHHGFHGHHGGGGG>/<>>--<.:<...-.0<01<10:0./11110.011111:/011111101111<111111111<1<<:1111<<10<<.D-....-<1111101:<1111:F1<11<1111:1111111
@M03495:530:000000000-LYBTV:1:1102:17364:11542 1:N:0:ACAGGAAA+TAGACAAT
GTCAGCATGTGAGCTTTGGAGTTGACGACAGAAGGAGCAAGATAACGACCACAGGGAGGGTGGTTTATCAACGGCAAAATATAGATCGGAAGAGCACACGTCTGAACTCCAGTCACACAGGAAAATCTCGTATGCCGTCTTCTGCTTGAAAAAAAAAAAAAAAAAAAGATGAGAGCATACGTAAGTGTGAACAAGGCACAGATCAAGACAAACAGAACAGTGGTGGACGTGACAGTAATAGTGGTAGACTG
+
CBCDDFFFFFFFGGGGGGGGGGHHHHGGGGGHHHHHHHHHHHHHHHGGGGGHHHHGGGGGBFFFGHHHHHHHGGGGGHHHHHHHHHHHGGGGHHHHHHGGHHHGHHHHHHHHHHHHHHGHHHHHHHFHHHFGHHHHGGGHGHHHHGHHHGHHGFGGE@C-<9-----.<000000.0000.00..00000000//..<.//<<<000:////.<//0/</00<0.<.0-....00<00000:0.00000<0
@M03495:530:000000000-LYBTV:1:1102:19295:11559 1:N:0:ACAGGAAA+TAGACAAT
GTCAGCATGTGAGCTTTGGAATTAGTAAATTCGTTGACGACAGAAGGAGCAAGATAACGACCACAGGGAGGGTGGTTTATCACGGCAAAATATAGATCGGAAGAGCACACGTCTGAACTCCAGTCACACAGGAAAATCTCGTATGCCGTCTTCTGCTTGAAAAAAAAAACAAACAGAAGAACACACGTCCTGACGCCAGTCAGCTATAGGCAAGCATGAATCTGGAGCAGTATTAGAAATAACAGATAAGA
+
BBBBBFFFFFFFGGGGGGGGGGHHHHHHGHHHGGHHHHGGGGGHHHHHGHHHHHHHHHGGGGGHHHHGFGGGBFEEGHHHHHHGGGGGHHHHHHHHHHHGGGGHHHHHHHGFHHGHHHGHHHGHHHHHHGHHHHGHD11GG?EHHGHG>@HGEHHGHHHGHHHHCDCDC.:....////:////.:-...:00/..-.-;;///////////9;../////////;...;//://////9///////9///
@M03495:530:000000000-LYBTV:1:1102:2935:11570 1:N:0:ACAGGAAA+TAGACAAT
GTCAGCATGTGAGCTTTGGAATTAGTAAATTCGTTGACGACAGAAGGAGCAAGATAACGACCACAGGGAGGGTGGTTTATCAACGGCAAAATATAGATCGGAAGAGCACACGTCTGAACTCCAGTCACACAGGAAAATCTCGTATGCCGTCTTCTGCTTGAAAAAAAAAAAAAAAAACAGAGAATCATCACGTTGAATCCGATAACATACGAATCGAAGAAATATGACTACTTTGACTGCAAAGGAACTAA
+
CCCDDFFFFFFFGGGGGGGGGGHHHHHHHHHHGHHHHHGGGGGHHHHHHHHHHHHHHHGGGGGHHHHGGGGGEFGGGHGHHHHHGGGGGHHHHHHHHHHHGGGGHHHHHHHGHHHGHHHFHHHHHHHHHHGHHHHHHHEHHHGGHGHHGGGHGGHHFHHF0CDGGEGC@@-9----9..////0000:000.....0000...-90000::;...../:.//00000000/0;000:0:/0;:////;000
@M03495:530:000000000-LYBTV:1:1102:26815:11598 1:N:0:ACAGGAAA+TAGACAAT
GTCAGCATGTGAGCTTTGGACTCCTGACTGGTTTATCAACGGCAAAATATAGATCGGAAGAGCACACGTCTGAACTCCAGTCACACAGGAAAATCTCGTATGCCGTCTTCTGCTTGAAAAAAAAAAAAAAACATTCTCTGATTACAACAACTACAAGCGTAATACTCAACGACTCGTGGTATCGGTTCGATTGTGTGTCTACCACGTACAGTACCTACGTCATACGCAACTCTCAATTTATCTGTGCTGCT
+
CCCCDFFFFFFFGGGGGGGGGGHHHHHHHHHGHHHHHHHHGGGGGHHHHHHHHHHHGGFGHHHHHHHGGHHGHFHHHHHHHHHHHHGHHGHHHGFHHHGGHGHFF?EHGHHHHHHHHHHHHGGC/><</--<.111111000=00000<<<000000..::.;;00000;..-.9.:...000.-:..-;00.00:.;0000000../.90000000/..;..00..:--:00000000000000000000
@M03495:530:000000000-LYBTV:1:1102:16349:11635 1:N:0:ACAGGAAA+TAGACAAT
GTCAGCATGTAAGCTTTGGTCCAGCCTGAGTCCTGGTTTATCAACGGCAAAATATAGATCGGAAGAGCACACGTCTGAACTCCAGTCACACAGGAAAATCTCGTATGCCGTCTTCTGCTTGAAAAAAAAAAAAACACAAACTAAACAAAGATACATAATTTGAGGACTGGTGTGAGATGTGTTCATGCGACACACATCCGTTGACATTCTATATGCTTCGTTATACCAGACTCGACTCACACTGAGAAGTA
+
CDEEEFFFFFFFGGGGGGGGGGHHHGHHHHHHHHHHHHHHHHHHHGGGGGHHHHHHHHHHHGGGGHHHHHHHGHHHGGHHHHHHHHHHHHHGHHFHHHHBGHHGGHHHHGGGHGFHGHHHHGGHHHGGDG<A/>..0<<0.111>11..<<01=1=1111111./0::..1/<.11110111/<1111..---/..00/9.0<.0111111:1:11111-//..11100..00..-.<0000/00011/<1
@M03495:530:000000000-LYBTV:1:1102:18648:11639 1:N:0:ACAGGAAA+TAGACAAT
GTCAGCATGTGAGCTTTGGAATTAGCTGGTTTATCAACGGCAAAATATAGATCGGAAGAGCACACGTCTGAACTCCAGTCACACAGGAAAATCTCGTATGCCGTCTTCTGCTTGAAAAAAAAAAAAAAAACAACATAAGAACATCAGAAACTCTAATACTGAAGAAATACATGCTGAATCATACAGACTGACTTACGACGTATCGACACATTGATCATCAATTAGCAATACTGATAGACAATGATATCTAA
+
CCCDEFFFFFFFGGGGGGGGGGHHHHHHHHHHHHHHHHGGGGGHHHHHHHHHHHGGGGHHHHHHHGHHHGHHHHHHHHHHHHHHGHHHHHHHGHHHGGHHHHGGGHGHHHHHHHHHHHHGGGGF<>//>-.>><</1111=//1000010/101<11<1111001//::0:11011101:111:011.00001111...--.<...-.-/0<1F11<1110:1:0/110<0111111101/<011111<11
@M03495:530:000000000-LYBTV:1:1102:27720:11640 1:N:0:ACAGGAAA+TAGACAAT
GTCAGCATGTGAGCTTTGGAATTAGTAAATTCGTTGACGACAGAAGGAGCAAGATAACGACCACAGGGAGGGTGGTTTATCAACGGCAAAATATAGATCGGAAGAGCACACGTCTGAACTCCAGTCACACAGGAAAATCTCGTATGCCGTTTTCTGCTTGAAAAAAAAATTTATAGCGGTGAAAAGCTGAGTACTCACTACAAACCCCGATTGCTATGTCAACTAGTGAAGCTTAAACATACAGTTAGACT
+
AAAAAFFFF1D3AFAGGGCG1FFHHBEGHH3GGGEEEFEEEGCHHHG0AE/0FAFF1E/F/AAGGH/FFEEGEFEEFGHFFHH0E@?E?00>FGGFHH1GE//EB<GGCGHC0/B/FG<FBGHHG<1GFCCFH0F0CFCG1F?/FGHBCC.>F=F<11<G00=D.-<;-.;000;00--.-.:00/.000.;0000;/00//90:.-----;-/////;//////:9///////9////;//9/////9//
@M03495:530:000000000-LYBTV:1:1102:26761:11659 1:N:0:ACAGGAAA+TAGACAAT
GTCAGCATGTGAGCTTTGGAATTAGTAAATTCGTTGACGACAGAAGGAGCAAGATAACGACCACAGGGAGGGTGGTTTATCAACGGCAAAATATAGATCGGAAGAGCACACGTCTGAACTCCAGTCACACAGGAAAATCTCGTATGCCGTCTTCTGCTTGAAAAAAAAAGAAAACGGGGGAATAGCCTGTTCAGCGGTGCCTCCATGGCTGGCCTGGAGTGCTTCGCGAATGCTACCGCAGGAGTGCCGCG
+
A>AAAFFFFDFFFGF1E11AEGFGFBAFGDHHGB0FAF0FEECHFFA0AFEBHE1BGBEFACEA/FGE/>EEEFGECGB1GHBG?E??@EFHFHHFHGFGGCEEF0FGEGHGG/GEFGFGHHEFHDDGFHEF/<0FF1?<<FFCHHEHC.-<AFDG11FGFCFFC@---;..::/-..-;-.-//9//-/9//9B---9-//;;-//;9---:-/----/-///:-----9;///;------;---//9--
@M03495:530:000000000-LYBTV:1:1102:21322:11666 1:N:0:ACAGGAAA+TAGACAAT
GTCAGCATGTGAGCTTTGGACCAGCCTGAGTCCCTGGTTTATCAACGGCAAAATATAGATCGGAAGAGCACACGTCTGAACTCCAGTCACACAGGAAAATCTCGTATGCCGTCTTCTGCTTGAAAAAAAAAAAAAAGAACATCGTATGCCGTATTCTGCATGAAAAAGAACAAATAGAAACAATGCCACGTTGAAGAGTGAGCTGCGACATATACGCTAAGCCGCGGACACATCGCTTACGATGCATATGG
+
BBBCCFFFFFFFGGGGGGGGGGHHHGHHHHFFHHHHHFHGHHGHHHGGGGGHHHHHHHGHEFEGGGCEFGGHHEHHHGHHHHFFFHHHHHGHGFHHHBGGFGHFFEFFHG@>EFGHHHGFD3B?GBEBCC/BA<--..0</00.<<//00<<:.C0C:C00<B0CG...;/:/.0;0;00//.00/000-C...09;.9000////----;////.....;//-------..:/...../...../:////
@M03495:530:000000000-LYBTV:1:1102:5099:11667 1:N:0:ACAGGAAA+TAGACAAT
GTCAGCATGTGAGCTTTGGAGTGAAATCTCTTGTCTTAAGGAATAAAGGAAAAAGATTCCGTCGGAGGCTCGGTGCTCTACAGGTTCAACCTTTGTACTCTATTATTGCCTCACATTCCATCTCTTGTGAAAATATATTTGATTGGCTTTTCTGCAGGTTGTTTGCCAGGACTTTCCAAGACCTCCACTAGAAAACACAATAACCTTTTTGGAAGCTGGACAACTATCTTCATTTTTCAGAAACAGTGAAC
+
BCBBCFFFFFFFGGGGGGGGGGHHHHHHHHHHHHHHHHHHHHHHHHHHHHHHHHGGHHHHHHHGGGGGGHHGGGGFHHHHHHGHGGHHHHHHHHHGHHGHHFHHHHHHHHHHHHHHHHHGHHHHHHHHGFGFHGFHHFHHHFHHGGHGHHFFHHEHHHHHGDHHHFFGFGHHHHHBGGHHEHHGHFGHHGHF1FGGHGC.<0D0<GFHHHCG/CFHHHHFHFHFHGHHGFFGGGFBFGFFBFFGGGFFBG0
@M03495:530:000000000-LYBTV:1:1102:13845:11671 1:N:0:ACAGGAAA+TAGACAAT
GTCAGCATGTGAGCTTTGGTCCAGCCTGAGTCCTGGTTTATCAACGGCAAAATATAGATCGGAAGAGCACACGTCTGAACTCCAGTCACACAGGAAAATCTCGTATGCCGTCTTCTGCTTGAAAAAAAAAAAAAAAAAAAAAAGAACGTGAGTGGAGGCGCACTGCGGATATAGCACAGATGACATCATAGAAGTATATGACTATACCAATGAGATGAAATAGACGTACAGTGCTGTATAGCTCATATGTA
+
CCDDDFFFFFFFGGGGGGGGGGHHHGHHHHGHHHHHHHHHHHHHHGGGGGHGHHHHHHHHHGGGGHHHHHHHGHHHGHHHHHHHHHHHHHHGHHHHHHHFHHHGGHHHHGGGHGGHHHHHHHHHHFGGGGC@/----<-----..</.....00.<...<----/0.---.000000//0B00000<0000:<0B00000000<000000000000000000000.....0000000:00:0<00000000
@M03495:530:000000000-LYBTV:1:1102:10189:11684 1:N:0:ACAGGAAA+TAGACAAT
GTCAGCATGTGAGCTTTGGAATTAGTAAATTCGTTGACGACAGAAGGAGCAAGATAACGACCACAGGGAGGGTGGTTTATCAACGGCAAAATATAGATCGGAAGAGCACACGTCTGAACTCCAGTCACACAGGAAAATCTCGTATGCCGTCTTCTGCTTGAAAAAAAAAAAAAAAAAATACAAGCGACAGAAAAATAATAACAAACACACGAAAAACGAGACGTCAAAATGCCGCAGCACCTAACACCGTA
+
CCDEEFFFFFFFGGGGGGGGGGHHHHHHHHHHGHHHHHGGGGGHHHHHHHHHHHHHHHGGGGGHHHHGGGGGEFGGGHHHHHHHGGGGGHHHHHHHHHHHGGGGHHHHHHHGHGHGHHHHHHHHGHHHHHGHHHHHGFBGGHEGHHHHGGGHGHGHHHHHHFHHHGGEG@<-----<-AF0000..<---/0</..011110:0<.....--..-..-..<......10001<-----.../0</00.-<.
@M03495:530:000000000-LYBTV:1:1102:20483:11696 1:N:0:ACAGGAAA+TAGACAAT
GTCAGCATGTGAGCTTTGGTTTATCAACGGCAAAATATAGATCGGAAGAGCACACGTCTAAACTCCAGTCACACAGGAAAATCTCGTATGCCGTCTTCTGCTTGAAAAAAAAAAAACAATCAATCGAACGAGCGCATGGAATAGATATGTCGATCACACACAGACCACAACAGTTGACATAGTAAACTGTCTGCACACGTCTCAGGACTACATCTACCATGTGAAAACATCCTATAAAATACACCTAGATA
+
CBCDDFFFFFFFGGGGGGGGGGHHHHHHGGGGGHHHHHHHHHHHGGGGHHHHHHHGGHHHHHHHHHHHHHHHHHGHHHHHHG3FHHGGHHHGGGGHGHHHHHHHFGHHHGGG@DC</=/22@211/?10/</<---...000<0000=000...../0<<...0../..9../0000<00000000000<0000<00.-..//<0/0.///0000<00000000000/<00:<0000000:0:0//000<0
@M03495:530:000000000-LYBTV:1:1102:21112:11699 1:N:0:ACAGGAAA+TAGACAAT
GTCAGCATGTGAGCTTTGGAGTGAAATCTCTTGTCTTAAGGAATAAAGGAAAAAGATTCCGTCGGAGGCTCGGTGCTCTACAGGTTCAACCTTTGTACTCTATTATTGCCTCACATTCCATCTCTTGTGAAAATATATTTGATTGGCTTTTCTGCAGGTTGTTTGCCAGGACTTTCCAAGACCTCCACTAGAAAACACAATAAACTTTTTGGAAGCTGGACAACTATCTTCATTTTTCAGAAACAGTGAAC
+
CCCCCFFFFFFFGGGGGGGGGGHHHHHHHHHHHHHHHHHHHHHHHHHHHHHHHHGGHIIIHHHGGGGGGHHGGGGGHHHHHHHEGGHHGHHHHHHHHHHHHHHGGHHHHHHHHHHHHHHHHHHHHHHHHFHHHHHHHHHHHGHHHHHHHHGHHHGHHGHHHGGHHFGHHHHHHHHHHHHHHHHHFGHHHHHFFGHHGAG.DDGGGFHHHHGGHHHAGHHFHHHFFHHHHHFFGGGGGFFGBFFFFGCBBF0
@M03495:530:000000000-LYBTV:1:1102:8418:11718 1:N:0:ACAGGAAA+TAGACAAT
GTCAGCATGTGAGCTTTGGAATTAGTAAATTCGTTGACGGCAAGATAACGACCACAGGGAGGGTGGTTTATCAACGCAAAATATAGATCGGAAGAGCACACGTCTGAACTCCAGTCACACAGGAAAATCTCGTATGCCGTCTTCTGCTTGAAAAAAAAAAAAACAAAAAATAAGAACATCAAATACATCCTAAGATATAGTATTATAATGAAACTGAGATATGACAATACTAATATAATAGTTATAATAAG
+
DEEEEFFFFFFFGGGGGGGGGGHHHHHHHHHHGGHHHHGGGGGGHHHHHGGGGGHHHHGGGGGEFGEGHHHHHHHGGGGGHHHHHHHHHHGGGGHHHHHHHGHHHGHHHHHHHHHHHHHHGHHHHHHHHFHHGGHHHFFFGHGHHHHHHHGGHHHGG?E:A--....<.-:011<1//1000011001</011/01111111111:1111111011001111111<10:011111111:<1111:1111<1
@M03495:530:000000000-LYBTV:1:1102:15054:11727 1:N:0:ACAGGAAA+TAGACAAT
GTCAGCATGTGAGCTTTGGATGGTTCTGGTTTATCAACGGCAAAATATAGATCGGAAGAGCACACGTCTGAACTCCAGTCACACAGGAAAATCTCGTATGCCGTCTTCTGCTTGAAAAAAAAAAAAGCAAAGATTACTATCTGAGGCCGATGCTGATATACAACTAATAGCAAATAAATCTTGAGTCAAGATAATGAACAATCCGACTATGTCCAGTCCGTTTTGGCATCTATTAATCTTATTCAGGTTAA
+
CCCCCFFFFFFFGGGGGGGGGCFGHHHHHFHHHGHHHHGGGGGGHHHHFFHHHHGGGFHHHHHGHGGHHGHHHHGHGGHHHHHHGHHHFHHHCGFHGGHHHBEGGHGFHHHHGFFHHHFCGGGG/</0<010011111<1<11F1...-<-..00=0000000</CCCB000:/00:0000000000:;00;00000000/;/:..---009;0090009.;/:.-/:B///://:/9F//:9;B//////
@M03495:530:000000000-LYBTV:1:1102:14440:11740 1:N:0:ACAGGAAA+TAGACAAT
GTCAGCATGTGAGCTTTGGTTTATCAACGGCAAAATATAGATCGGAAGAGCACACGTCTGAACTCCAGTCACACAGGAAAATCTCGTATGACGTCTTCTGCTTGTAAAAAAAAAATGAAGTTTTAAGCCCCGCTTCCACCGGGCGATCTCGAACGGACTTCCTTCAGACAATATACTTTATCAGACAACACTTTTGTTGCGTTTAGTAAATCAGTATCTGTTATCTGAACAGATGTGCCTTGCTCTGCTAA
+
A>1AAFDF1BDFFG1BAGEGCGFFEBECEFE00C0FFGHHEHACAEAAG0AAGGFEFCFFFHHHHFCGHH1G1FEFF0>>FG1210F/B02B?FC0/@@BGHHH0122BF/<EE/B11112BB221<11?///>C/111?A@----<<.GA0/;-..-:0;00:000;///00;00000000;009//...000;09;.0-9-9-9/////////;9//9/;//////;///9//////9//:////;;/;
@M03495:530:000000000-LYBTV:1:1102:5381:11777 1:N:0:ACAGGAAA+TAGACAAT
GTCAGCATGTGAGCTTTGGAGTGAAATCTCTTGTCTTAAGGAATAAAGGAAAAAGATTCCGTCGGAGGCTCGGTGCTCTACAGGTTCAACCTTTGTACTCTATTATTGCCTCACATTCCATCTCTTGTGAAAATATATTTGATTGGCTTTTCTGCAGGTTGTTTGCCAGGACTTTCCAAGACCTCCACTAGAAAACACAATAAACTTTTTGGAAGCTGGACAACTATCTTCATTTTTCAGAAACAGTGAAC
+
CCCDDFFFFFFFGGGGGGGGGGHHHHHHHHHHHHHHHHHHHHHHHHHHHHHHHHGGHIIIHIHGGGGGGHHGGGGGHHHHHHHHHHHHHHHHHHHHHHHHHHHHHHHHHHHHHHHHHHHHHHHHHHHHHHHHHGHHHHHHHHHHHHHGHHHHHHHHHHHHGGHHHHHHHHHHHHHHHGFFHHHHHHHHHHHFGHHHHGHEGDHDDFHHHHGCBGFEHHGHHFHGHHHHHGGGGHGGGGGFFFFGGGFGGG0
@M03495:530:000000000-LYBTV:1:1102:15527:11801 1:N:0:ACAGGAAA+TAGACAAT
GTCAGCATGTGAGCTTTGGTCCAGCCTGAGTCCTGGTTTATCAACGGCAAAATATAGATCGGAAGAGCACACGTCTGAATCCAGTCACACAGGAAAATCTCGTATGCCGTCTTCTGCTTGAAAAAAAAAAAAAATCAAAATCAAATACAACATTTGCACGAGTGCACCTCGCATCAACAAATCACCAAACAAACGTAGTTCGCAATAGGTAGCTGTCAGTTCACATCTGTATCTGAAGATCAGTGATATAT
+
DCDDDFFFFFFFGGGGGGGGGGHHHGHHHHGHHHHHHHHHHHHHHGGGGGHHHHHHHHHHHGGGGHHHHHHHGHHHGHHHHHHHHHHHHHGHHGHHHHHHHHGGHHHHGEGHGHHHHHHHHHHHGGGGGG></<0111<>1111<0<0000./000000..-:.<00//..--.-0</0..000:/0............00.-.<.000<00000000000:000000000:0000000:00000000:00
@M03495:530:000000000-LYBTV:1:1102:8786:11866 1:N:0:ACAGGAAA+TAGACAAT
GTCAGCATGTGAGCTTTGGAGTGAAATCTCTTGTCTTAAGGAATAAAGGAAAAAGATTCCGTCGGAGGCTCGGTGCTCTACAGGTTCAACCTTTGTACTCTATTATTGCCTCACATTCCATCTCTTGTGAAAATATATTTGATTGGCTTTTCTGCAGGTTGTTTGCCAGGACTTTCCAAGACCTCCACTAGAAAACACAATAAACTTTTTGGAAGCTGGACAACTATCTTCATTTTTCAGAAACAGTGAAC
+
CBCDCFFFFFFFGGGGGGGGGGHHHHHHHHHHHHHHHHHHHHHHHHHHHHHHHHGGHHIIHIHGGGGGGHHGGGGGHHHHHHHHHHHHHHHGGHHHHHHHHHHHHHHHHHHHHHHHHHHHHHHHHHHHHHHHHHHHHHHHHGHHHFGHHHHHHHGGGHHHHEGHHHHHH/GEHHHHHHGFHGHHHHHGHHH1FFGHHHHCGFFGDFHHHHGGEHHFHHC.GFGEHHGHFGGGFFFFGGFG0FCFFG:FFG0
@M03495:530:000000000-LYBTV:1:1102:15310:11866 1:N:0:ACAGGAAA+TAGACAAT
GTCAGCATGTGAGCTTTGGATGGTTCTGGTTTATCAACGGCAAAATATAGATCGGAAGAGCACACGTCTGAACTCCAGTCACACAGGAAAATCTCGTATGCCGTCTTCTGCTTGAAAAAAAAAAAAAAAAAAAAGAAAATGAACAGTCGAAACTATAAGCACAAGAGAACGTGGTGAGTATAGAGACGTAAGCTACAAAACAACTTATAGGAAAAACGACGAGAGATGGAACTCTGATAACTGTCAAGACA
+
DDDDDFFFFFFFGGGGGGGGGGGHHHHHHHHHHHHHHHGGGGGHHHHHHHHHHHGGGGHHHHHHHGHGHGHHHHHHHHHHHHHHGHHHHHHHHHHHGGHHHHGGGHGHHHHHHHHHHHFGGGGG/<</---<--...//0000:0/00....-:<000000///././00.<....0.0<00<0<0/..9<.<000000.....000000000//.<-.---<.-.000/000:000000000000000:/
@M03495:530:000000000-LYBTV:1:1102:5132:11883 1:N:0:ACAGGAAA+TAGACAAT
GTCAGCATGTGAGCTTTGGAGTGAAATCTCTTGTCTTAAGGAATAAAGGAAAAAGATTCCGTCGGAGGCTCGGTGCTCTACAGGTTCAACCTTTGTACTCTATTATTGCCTCACATTCCATCTCTTGTGAAAATATATTTGATTGGCTTTTCTGCAGGTTGTTTGCCAGGACTTTCCAAGACCTCCACTAGAAAACACAATAAACTTTTTGGAAGCTGGACAACTATCTTCATTTTTCAGAAACAGTGAAC
+
CBCCCFFFFFFFGGGGGGGGGGHHHHHHHHHHHHHHHHHHHHHHHHHHHHHHHHGGHIHHHHHGGGGGGHHGGGGGHHHHHHHHHHHHHHHHHHHHHHHHHHHHHGHHHHHHHHHHHHHHHHHHHHHHHHHHHHHHHGHHHHHHHHHHHHGHHHHHGHHHGGHHHGHHHEHHHHHGHFFGHHHHHHGGHHHHFGHHHGGEHFHGGHHHHHFG0CGEHHGEGHHGHHHHHGGGGGGGGGGGFFGFFF;BFF0
@M03495:530:000000000-LYBTV:1:1102:8730:11906 1:N:0:ACAGGAAA+TAGACAAT
GTCAGCATGTGAGCTTTGGTCCAGCCTGAGTCCTCTGGTTTATCAACGGCAAAATATAGATCGGAAGAGCACACGTCTGAACTCCAGTCACACAGGAAAATCTCGTATGCCGTCTTCTGCTTGAAAAAAAAAAAAAAAAACAGACAACGTAACGGTGGGATGACTGACAAGTGTAGTACAAATAGAGCACAATCCAAGTGAATGTCCACTATCAAAGTCAGAATGCATCGTGAGTATACAGATGATGTCAG
+
CABCCFFFFFFFGGGGGGGGGGHHHGHHHHHHHHHHHHGGHHHHHHHGGGGGHHHHHHHHHHHGGGGHHHHHHHGHHHGHHHHHHHHHHHHHHGHHHGHHHEHGHEGHHHHGGGHGHHHHHHHHHHHHGGGGGF@-<--<.<//.;/.-.....-:..-.0.00000:00.000000000::0;000;:.//;0/0;B:000:0000000/;00000000000:00000...:.0000;00000;000:00
@M03495:530:000000000-LYBTV:1:1102:22487:11935 1:N:0:ACAGGAAA+TAGACAAT
GTCAGCATGTGAGCTTTGGACTCCTGACTGGTTTATCAACGGCAAAATATAGATCGGAAGAGCACACGTCTGAACTCCAGTCACACAGGAAAATCTCGTATGCCGTCTTCTGCTTGAAAAAAAAAAAAAACGTAAGCCAAGCTTTTTCTTAACAACATTCAATTATCAAGTCCAGTATGTATTTATCTTCTTTCGTCTTCCCCCTATCCAACTCCAGCTTTTTACTGTTACCCGAGTCATTATAGTATGTA
+
AABABFFFFFFFGGGGGGGGGGHHHHFGHHHEGHGHHHHHEGGGGHHFHHGFHFHHGGGC1FGHHHFCFGHGHHHHHHHHGHHHEEFFH?GGHF34BGGGHGGH?1EGGFHDBGG30F3?0><CC/<//-.-00001<00../0000/00=D000<.:000<00;0;0000000/00;0<000;00;0000000.....00//.9.00/09/;0///////;/./////;///.--9.;////////:9/9
@M03495:530:000000000-LYBTV:1:1102:29215:11940 1:N:0:ACAGGAAA+TAGACAAT
GTCAGCATGTGAGCTTGGTCCAGCCTGAGTCCTGGTTTATCAACGGCAAAATATAGATCGGAAGAGCACACGTCTGAACTCCAGTCACACAGGAAAATCTCGTATGCCGTCTTCTGCTTGAAAAAAAAAAAAAACATCAGACTCACATTATACGCATTACATCATGCCTCTGTACTGCACTCACAACAACTATTAAAGCAGCTTCTTTACTATATCGCAATCTTTGACGACCGATCCACACCTATTACCTT
+
BBBBBFFFFDFFGGGGGGGGGGFFFHHHHHHHHHHGHHGHHHHHGGGGGHHHHHHHHHHGGGGGHGFHHHHGHHHGHHHHHHFGGHHHHHGGHHHHH43FHC?EGFEHGGGHF4DFHFHF?G3BBEFDBB///-.<111111/00/0000000..<..0000000000;0/00000000/09//009;..//0000000////0000000909;0/...../9/////..------.;//;./9/////:/
@M03495:530:000000000-LYBTV:1:1102:17132:11952 1:N:0:ACAGGAAA+TAGACAAT
GTCAGCATGTGAGCTTTGGAATTAGTAAATTCGTTGACGACAGAAGGAGCAAGATAACGACCACAGGGAGGGTGGTTTATCAACGGCAAAATATAGATCGGAAGAGCACACGTCTGAACTCCAGTCACACAGGAAAATCTCGTATGCCGTCTTCTGCTTGAAAAAAAAAAAAACACGTAGAATACAAAAGTGTATAGATTAACAGCGCTAACGTACATCTATCGTAACATGTATACATTGGTCTAGTATAA
+
DCCDEFFFFFFFGGGGGGGGGGHHHHHHHHHHGHHHHHGGGGGHHHHHHHHHHHHHHHGGGGGHHHHGGGGGGGGGGHHHHHHHGGGGGHGHHHHHHHHHGGGGHHHHHHHGHHHGHHHHHHHHHHHHHHGHHHHHHHCHHHGGHHHHGGGHGHHHHHHHHHHHHGGGGF--9.9<../..1110000./:1111:1<111<110.--.9././.<.11<11<./...110:111111<1011::11111<
@M03495:530:000000000-LYBTV:1:1102:7757:11969 1:N:0:ACAGGAAA+TAGACAAT
GTCAGCATGTGAGCTTTGGACTCCTGACTGGTTTATCAACGGCAAAATATAGATCGGAAGAGCACACGTCTGAACTCCAGTCACACAGGAAAATCTCGTATGCCGTCTTCTGCTTGAAAAAAAAAAAAAGAACAAAAAGAAAAACAGCTCATGATACTGAAATTAAATAAAACGACTCGAGTGAGTCTGCAGCACGGTATTATCACTATAACTACGTTAGACATGTCATATATCTGATACGCCGACAGTTC
+
CCDEEFFFFFFFGGGGGGGGGGHHHHHHHHHHHHHHHHHHGGGGGHHHHHHHHHHHGGGGHHHHHHHGHHHGHHHHHHHHHHHHHHGHHHHHHGGHHHGGHHHHGGGHGHHHHHHHHGGHHGGGG//////000><0...<000../.00011=11<11100<1:1:111110<.-...<.0.1<<1111100..-<.9.11<1111<111:110.<//.10110111111:11111111..----<-011
@M03495:530:000000000-LYBTV:1:1102:28701:11970 1:N:0:ACAGGAAA+TAGACAAT
GTCAGCATGTGAGCTTTGGAATTAGTAAATTCGTTGACGACAGAAGGAGCAAGATAACGACCACAGGGAGGGTGGTTTATCAACGGCAAAATATAGATCGGAAGAGCACACGTCTGAACTCCAGTCACACAGGAAAATCTCGTATGCCGTCTTCTGCTTGAAAAAAAAAAAATAATAATAGAACATGACAGCCTCACTAGTGCGAATGTCGCTACCATAATCAAATACCGACATACCAGTGCACACTGTCC
+
CCCCCFFFFFFFGGGGGGGGGGHHHHHHHHHHGGHHHHGGGGGHHHHHHHHHHHHHGHGGGGGGHHHGGGGGEGGEGHHHHGHHEGGGGHHGHHHHHHHHGGGGHHHHGHHGHGHGHHGHHHHH@GHHHHGHEGFHHG11FHGGHHGHGFFFGHHGHHHHHGHHHGFGG---.0000:000;00/;0000:..//0900::00-;--000....-/0000:00:00000;.;-.00;00000;:0.;000:
@M03495:530:000000000-LYBTV:1:1102:5704:11990 1:N:0:ACAGGAAA+TAGACAAT
GTCAGCATGTGAGCTTTGGAGTGAAATCTCTTGTCTTAAGGAATAAAGGAAAAAGATTCCGTCGGAGGCTCGGTGCTCTACAGGTTCAACCTTTGTACTCTATTATTGCCTCACATTCCATCTCTTGTGAAAATATATTTGATTGGCTTTTCTGCAGGTTGTTTGCCAGGACTTTCCAAGACCTCCACTAGAAAACACAATAAACTTTTTGGAAGCTGGACAACTATCTTCATTTTTCAGAAACAGTGAAC
+
CBCCDFFFFFFFGGGGGGGGGGHHHHHHHHHHHHHHHHHHHHHHHHHHGHHHHHGGHIHIHIHGGGGGGHHGGGGGHHHHHHHHHHHHHHHHHHHHHHHHHHGHHHHHHHHHHHHGHHHGHHHHHHHHHHHHHGHHHHHHHGHHHHHHHHHHHHGHGHHHHGHHHHHHGGGHHHHHHGGHHGHGHHGHHHGDGGHHHHHEGHHDGFHHHHGGHFGHHHHFHFHHHHHHHGGGGFGFGGGFFFGGGFBFBF0
@M03495:530:000000000-LYBTV:1:1102:10910:12094 1:N:0:ACAGGAAA+TAGACAAT
GTCAGCATGTGAGCTTTGGAGTGAAATCTCTTGTCTTAAGGAATAAAGGAAAAAGATTCCGTCGGAGGCTCGGTGCTCTACAGGTTCAACCTTTGTACTCTATTATTGCCTCACATTCCATCTCTTGTGAAAATATATTTGATTGGCTTTTCTGCAGGTTGTTTGCCAGGACTTTCCAAGACCTCCACTAGAAAACACAATAAACTTTTTGGAAGCTGGACAACTATCTTCATTTTTCAGAAACAGTGAAC
+
CBCCDFFFFFFFGGGGGGGGGGHHHHHHHHHHHHHHHHHHHHHHHHHHHHHHHHGGHHIHHHHGGGGGGHHGGFGGHHHHHHHHHHHHHHHHHHHHHHHHHHHHHHHHHHHHHHHHHHHHHHHHHHHHHHHHHHHHHHHHHHHHHEHHHHHHHHHHHGHHHGHHHHHHGGHHHHHHHHHGHHHFHHHGHHH1FFFHHHH<GDGHGBHHHHGGGHGGHHHGHHHEHHHHHHGGGGGGFBFFBFFGGGFFFG:
@M03495:530:000000000-LYBTV:1:1102:24385:12100 1:N:0:ACAGGAAA+TAGACAAT
GTCAGCATGTGAGCTTTGGAGGGCAAGAAGTGGTTGTGACATTGCTGGTTTATCAACGGCAAAATATAGATCGGAAGAGCACACGTCTGAACTCCAGTCACACAGGAAAATCTCGTATGCCGTCTTCTGCTTGAAAAAAAGAGTGTTGGTGGGAGAAGAGTTATCATTTATGGCGCTGAGAGATCCTAACATATTAGGTGCGTTCCTAGTTGTGTGTACGATTTTCTGGCTGATGCCTGTGATTGAGGTTT
+
AAAAAFFFFDD3FFGGG1FGGEGFGGGCGGFFGGAEEA2FHHHHGHHFHHFFGDBEBA?EE?00FBDAGHFHHG?FAEFBHAGGG>FFFF2EFHEGHHHFHHBEHAFFHHHFHBG?EGFGHGGGHGBFDHH1C0F110>B//0<111?//?/-...<<1011111000000</.-<--..0/.;00000//000000;000-.9.90900000;/..;0;....;0;//;--://////9///:B/9-:-/
@M03495:530:000000000-LYBTV:1:1102:27690:12146 1:N:0:ACAGGAAA+TAGACAAT
GTCAGCATGTGAGCTTTGGAGGGCAAGAAGTGGTTGTGACATTGCTATGGCAGCTAGAGCTGGTTTATCAACGGCAAAATATAGATCGGAAGAGCACACGTCTGAACTCCAGTCACACAGGAAAATCTCGTATGCCGTCTTCTGCTTGAAAAAAAAAAATAAATCAAGAATGCGCTAGGTTTGAATCCGCACTTAATGTGTAAACATATCAGTAGACGACCATCGAATCATCACAGAGTGAAGTGACTCAC
+
AAABBFFFFFFDGGGGGGGGGGGGGGGHHHDBGDEEFGFHFHHHHHHHHHHFFGHHFBGFHHHGHGFHGHHHDGGGGHHHHHHGHGEG??FEFGHHHFHGFHGGHHFFHHFHHBDGHHGCF0FGF43BFG?DFHHHCB/GCHGHHHHGF2<20<CD---.000=00<00/0:0.:-;..;00.00;00..---/;0000909900;09909=000//.----//9//;.9////////9//9////9////
@M03495:530:000000000-LYBTV:1:1102:2715:12164 1:N:0:ACAGGAAA+TAGACAAT
GTCAGCATGTGAGCTTTGGTCCAGCCTGAGTCCTGGTTTATCAACGGCAAAATATAGATCGGAAGAGCACACGTCTGAACTCCAGTCACACAGGAAAATCTCGTATGCCGTCTTCTGCTTGAAAAAAACAAAAAAACAAAAAAACACTAACTACTGCAACAGACACCTCAACTGTAACTGCACAATATGACTTGTAGTGTCTCCAGTCACTAAACCAATCACTAAACGTAGTACGTGCAATGTCTATCATC
+
BBBBBFBDFFFFGGGGGGGGGGHHHGHHHGGHHHHHHHHHHHHHHGGGGGHFFGHHHHHFHFEGEHHHHGHFEGHGGGGHHHHHHHHHGHGGHH1FGF43GHHGGHHHHGGGHGGHFHHHHFFH30B</??0B////?/00//-..>101110/<00000.//./<././0:0/00000000/0:0;00;0000;;00/;00000/0:000;BF//../:9:00///.....;/.....///;//:/9///
@M03495:530:000000000-LYBTV:1:1102:22568:12179 1:N:0:ACAGGAAA+TAGACAAT
GTCAGCATGTGAGCTTTGGAATTAGTAAATTCGTTGACGACAGAAGGAGCAAGATAACGACCACAGGGAGGGTGGTTTATCAACGGCAAAATATAGATCGGAAGAGCACACGTCTGAACTCCAGTCACACAGGAAAATCTCGTATGCCGTCTTCTGCTTGAAAAAAAAAAAAAAACGTGAGAATTCGTAGGTAACGGGTGAGAAACAAAAGGTGACGGCAGAAATAGAGGAGGAAAAGAGAAGGGAGTGGG
+
BABAAFFFFDFFFGGGGGGGGGHHHFGHHHHHGGGHHHGGGGGHFHHFHEHHHHGHGHGGGFEHHHGGCEEG?FG?FHGHHHHGGGG@EHGHFHHDFFHEGGFFGHHHFGHGGHGGGHHHHHHHHFHHHHEHFHEHHGGHFFAACGFGC>@FAFFBBGHHAFDFCAD-;------.-..../////./9..99//.;.9-../////.../.9//9.---9.///////...;.././...//9......9
@M03495:530:000000000-LYBTV:1:1102:15291:12180 1:N:0:ACAGGAAA+TAGACAAT
GTCAGCATGTGAGCTTTGGTCCGCCTGGTTTATCAACGGCAAAATATAGATCGGAAGAGCACACGTCTGAACTCCAGTCACACAGGAAAATCTCGTATGCCGTCTTCTGCTTGAAAAAAAAAAAAAAGTAGAGGACAAAGCAACGGTAGACAATGATCAGCTGTAGAGTTAAAGTAGAAGAGAGTCAATGATAGTATGGTTGTTGGTATTAGCTCAGACTATGAATACGTTCTACTAGCTGATCAAGTGCA
+
DDDDDFFFFDFFGGGGGGGGGGGGGGHHHHHHHHHHHGGGGGHHHHHHHHHHHGGGGHHHHHHHGHHHGHHHHHHHHHHHHHHGHHHHHHHBHHHGGHHHHGFGHGHHHHHHHGHGHHGGGCB>>/-.111110<.0.///0/<--...:00/00<000:000<00000000000<00000./.000000000000<0/00.9..<<0000</:00/00<000<0:0<.0//.0<000/<0000000<000
@M03495:530:000000000-LYBTV:1:1102:22670:12199 1:N:0:ACAGGAAA+TAGACAAT
GTCAGCATGTGAGCTTTGGTCCAGCCTGAGTCCTGGTTTATCAACGGCAAAATATAGATCGGAAGAGCACACGTCTGAACTCCAGTCACACAGGAAAATCTCGTATGCCGTCTTCTGCTTGAAAAAAAAAAAAAAGTACGAACAGACGCACGACTAACACGAGGCCATGACAGACTGTTTATCACACTTGCTAATACTAGGTGGCTTCACCTGCTGGTGTGTTACAGGGTAATCGATGACAACTAGGCGAC
+
BAABBFFFFFFFGGGGGGGGGGHHHGHHHHHHHGHHHHHHHHHHHGGGGGHGHHHHHHHHAEFGFHHHHHHHGHHHGGHHHHHHFHHHHHHGHHHHHHHFHGHGGHHHHGFGHGHHHHHHHGGH3BBB@CC/<--.111...--//.-----.-:-0//;.----../00/00/./090000;0009////9///;/9/////...../9///.;//:.9..9/9///.9////.../9///./////99-
@M03495:530:000000000-LYBTV:1:1102:18128:12231 1:N:0:ACAGGAAA+TAGACAAT
GTCAGCATGTGAGCTTTGGAATTAGTAAATTCGTTGACGACAGAAGGAGCAAGATAACGACCACAGGGAGGGTGGTTTATCAACGGCAAAATATAGATCGGAAGAGCACACGTCTGAACTCCAGTCACACAGGAAAATCTCGTATGCCGTCTTCTGCTTGAAAAAAAAAAAAAAACGCGACAATGATTAAAAAAGACGAAGAGAGAAAATAACAGAATCAGTCTGCTAGAGATAACGCGAATGTATGGACA
+
CDDDCFFFFFFFGGGGGGGGGGHHHHHHHHHHGHHHHHGGGGGGHHHHHHHHHHHHHHGGGGGHGHHGGGGGEFGEEHHHHHHHGGGGGHGGHHHGHHHHGGGGHHHHHHHGHHHGHHHHGHHHHHHHHHGHHHHHHH1GHGGGHHHHGGGHGHHHHHHGFHHHGFGGGC<----.---<--@00000000:B-.9:.--.../<.00/0000:0/0000000:0000000:0:00.-----00000/0:0
@M03495:530:000000000-LYBTV:1:1102:14772:12270 1:N:0:ACAGGAAA+TAGACAAT
GTCAGCATGTGAGCTTTGGAATTAGTAAATTCGTTGACGACAGAAGGAGCAAGATAACGACCACAGGGAGGGTGGTTTATCAACGGCAAAATATAGATCGGAAGAGCACACGTCTAACTCCAGTCACACAGGAAAATCTCGTATGCCGTCTTCTGCTTGAAAAAAAAAAAAAAAACAACTAAGAACAACCATCATACATCTTCATTTAAAATTAATTCTATAGTATTCAATCGACGTAGTCCACACTGTTC
+
BCCCCFFFFFFFGGGGGGGGGGHHHHHHHHHHGHHHHHGGGGGHHHHHHHHHHHHHHHGGGGGHHHHGGGGGGGGGGHHHHHHHGGGGGHHHHHHHHHHHGGGGHHHHHHHGHHHHHHHHHHHHHHHHHGHHGHHHH1FHHFGHHHHGDGHGHHHHHHFFGHHHGGE@E<<----<<<.00:0:0///...0<00:00000:00000<0000<000000<000:<0000000<:---...000<0.<0000
@M03495:530:000000000-LYBTV:1:1102:16704:12290 1:N:0:ACAGGAAA+TAGACAAT
GTCAGCATGTGAGCTTTGGAGTGAAATCTCTTGTCTTAAGGAATAAAGGAAAAAGATTCCGTCGGAGGCTCGGTGCTCTACAGGTTCAACCTTTGTACTCTATTATTGCCTCACAGTCCATCTCTTGTGAAAATATATTTGATTGGCTTTTCTGCAGGTTGTTTGCCAGGACTTTCCAAGACCTCCACTAGAAAACACAATAAACTTTTTGGAAGCTGGACAACTATCTTCATTTTTCAGAAACAGTGAAC
+
CCCCCFFFFFFFGGGGGGGGGGHHHHHHHHHHHHHHHHHHHHHHHHHHHHHHHHGGHHHHHHHGGGGGGHGGGFGGGHGHHHHHHHHHHHHHHHGHHHHHHHHHHHHHHFHHHHH3GHHHHHHHHHHHHHHHHGHHHHHHHHHHHHHHHHHHHHHHHFHHHDGHHHHGHHFHHHHHHEGH0FHHHHHHHHHD1<0GGH<<D<GGGHHGHHGGFFHHFHGGHHFEHHGHEFFBFGBFGGGGBBFGGGFGFE9
@M03495:530:000000000-LYBTV:1:1102:15043:12293 1:N:0:ACAGGAAA+TAGACAAT
GTCAGCATGTGAGCTTTGGAATTAGTAAATTCGTTGACGACAGAAGGAGCAAGATAACGACCACAGGGAGGGTGGTTTATCAACGGCAAAATATAGATCGGAAGAGCACACGTCTGAACTCCAGTCACACAGGAAAATCTCGTATGCCGTCTTCTGCTTGAAAAAAAAAAAAAAAAAAAAGAAAAACATATATTGCTAAATAACAACACCTACAACTAGACGACTGCACTATAACACACATACAAATAACA
+
CCCDEFFFFFFFGGGGGGGGGGHHHHHHHHHHGHHHHHGGGGGHHHHHHHHHHHHHHHGGGGGHHHHGGGGGEGGGGHHHHHHHGGGGGHHHHHHHHHHHGGGGHHHHHHHGHHHGHHHHHHHHHHHHHHGHHHHHHHFGHHGGHHHHGGGHGHHHHHHHHHHHHGGGGC---9<<---9.<.:/..<01<111111111:11000..../0/0<00<00<A--..:0000111100<..00000011100
@M03495:530:000000000-LYBTV:1:1102:11831:12304 1:N:0:ACAGGAAA+TAGACAAT
GTCAGCATGTGAGCTTTGGAATTAGTAAATTCGTTGACGACAGAAGGAGCAAGATAACGACCACAGGGAGGGTGGTTTATCAACGGCAAAATATAGATCGGAAGAGCACACGTCTGAACTCCAGTCACACAGGAAAATCTCGTATGCCGTCTTCTGCTTGAAAAAAAAAAAAAGATCAACTAAACGACGCGGAGGCACACGAACAGTAGTATCTAGAAGTAAGATCACTGTACAGTATACACATGCATGAA
+
CCCCCFFFFFFFGGGGGGGGGGHHHGGHHHHHGGHHHHGGGGGHHHHHHHHHHHHHHHGGGGGHHHHGGGGGGGGGGHHHHHHHGGGGGGHGGHHHHHHHGGGGHHHHHHHGHHHGHHHHHGHHHHHHHHGHGHHHHHBGHHGGHHHHGDEHGHHHHHHHHGHHFFEG?A-;-.;;009/0;00;.9--------.;./.--.--/00090::0000B000000000/00000009009000900000000
@M03495:530:000000000-LYBTV:1:1102:6563:12331 1:N:0:ACAGGAAA+TAGACAAT
GTCAGCATGTGAGCTTTGGAATTAGTAAATTCGTTGACGACAGAAGGAGCAAGATAACGACCACAGGGAGGGTGGTTTATCAACGGCAAAATATAGATCGGAAGAGCACACGTCTGAACTCCAGTCACACAGGAAAATCTCGTATGCCGTCTTCTGCTTGAAAAAAAAAAAATAAAACCAAATAACAGGATAGTCTACCACTAGACATACTTCAGATATACATACACTGCGTAAGTACAGGTACAAGCATT
+
CCDDDFFFFFFFGGGGGGGGGGHHHHHHHHHHGHHHHHGGGGGHHHHHHHHHHHHHHHGGGGGHHHHGGGGGGFGEGHHHHHHHGGGGGHHHHHHHHHHHGGGGHHHHHHHGHHHGHHHHHHHHHHHHHHGHHHHHHHBGHHGGHHGHGGGHGHHHHHHHHFGHGCGGF@--.00;:0....0000;0..0000000;00;0/00;0:0000:0000000:00000000099...00000/0000:0./00
@M03495:530:000000000-LYBTV:1:1102:11626:12336 1:N:0:ACAGGAAA+TAGACAAT
GTCAGCATGTGAGCTTTGGACTCCTGACTGGTTTATCAACGGCAAAATATAGATCGGAAGAGCACACGTCTGAACTCCAGTCACACAGGAAAATCTCGTATGCCGTCTTCTGCTTGAAAAAAAAAAAAAAAAAACAGATACACGATACGATATGTAGAGACAGAGAAATGAATAGATCGTATAACAAACAAGCACTTAGGTAAATGTGGTGTCACTGCTATGTGACCAGTGTATGCAATATTAGTTATGTC
+
CCDEEFFFFFFFGGGGGGGGGGHHHHHHHHHHHHHHHHHHGGGGGHHHHHHHHHHHGGGGHHHHHHHGHHHGHHHHHHHHHHHHHHGHHGHHHHHHHHGGHHHHGGGHGHHGHHHHHHHHHGGGDD/<<---<-..//11<10.-..-....-1111<11//////0011:<110111.<./01100.9../.:/00110<1<111110/.<0111101<<<111110.10111<111111111<1111<1
@M03495:530:000000000-LYBTV:1:1102:17733:12363 1:N:0:ACAGGAAA+TAGACAAT
GTCAGCATGTGACTTTGGAATTAGCTGGTTTATCAACGGCAAAATATAGATCGGAAGAGCACAACGTCTGAACTCCAGTCACACAGGAAAATCTCGTATGCCGTCTTCTGCTTGAAAAAAAAAAACAACACACCCCACCCCCCCTCCTCCACACTCACCCCCCTCACCACCCACCCCTCCCCCCCCCCAACACTCCCCCCCTCCACCCACACACCCCCGCGCTCCACCCCCCCCACCCCCCCCACCCCCCC
+
CBCCCFFFFFFFGGGGGGGGGGHHHHHHHHHHHHHHHGGGGGHHHHHHHHHHHGGGGHHHHHHHGGGHHGHHHHHHHHHHHHHHGHHHHFFGHHHHFGHHHHGFGHGHHHHHHHHHGDG@EF/<<////?/////</>..>----.;//://0://:C.;----9..:0..:....9.:...9----9-....0/;99.-;-99/:....;;ADA.-------:90;A.-:--:-9.9-:----9..;--;
@M03495:530:000000000-LYBTV:1:1102:24805:12363 1:N:0:ACAGGAAA+TAGACAAT
GTCAGCATGTGAGCTTTGGAGTGAAATCTCTTGTCTTAAGGAATAAAGGAAAAAGATTCCGTCGGAGGCTCGGTGCTCTACAGGTTCAACCTTTGTACTCTATTATTGCCTCACATTCCATCTCTTGTGAAAATATATTTGATTGGCTTTTCTGCAGGTTGTTTGCCAGGACTTTCCAAGACCTCCACTAGAAAACACAATAAACTTTTTGGAAGCTGGACAACTATCTTCATTTTTCAGAAACAGTGAAC
+
BCCCCFFFFDFFGGFGGGGGGGHHGHHHHHHHHHHHHHHHHHHHHHHHGHHHHHGGHHGHHHHGGGGGGHHGGGGGHGHHFHHHHHHHHHGGHHHHHHHHHHHHHHHHHHHGHHHGHHHHHHHHHGHHHHFHFFHHHHHHHBFHHHHHGHHHHHHHGHFHGCGHHHFHHG/GFEFHGHFFHHHHHGHHHHG<>1<FC<.<<<DDGHHHHHGGHHHGHHHAGHHEGFHHGHGEGGGGGGGF0CFFFG90;CB
@M03495:530:000000000-LYBTV:1:1102:10502:12392 1:N:0:ACAGGAAA+TAGACAAT
GTCAGCATGTGAGCTTTGGAGTGAAATCTCTTGTCTTAAGGAATAAAGGAAAAAGATTCCGTCGGAGGCTCGGTGCTCTACAGGTTCAACCTTTGTACTCTATTATTGCCTCACATTCCATCTCTTGTGAAAATATATTTGATTGGCTTTTCTGCAGGTTGTTTGCCAGGACTTTCCAAGACCTCCACTAGAAAACACAATAAACTTTTTGGAAGCTGGACAACTATCTTCATTTTTCAGAAACAGTGAAC
+
BACCCFFFFFFFGGGGGGGGGGHHHHHHHHHHHHHHHHHHHHHHHHHHHHHHHHGGHIIIHHHGGGGGGHHGGGGGHHHHHHHHHHHHHHHHHHHHHHHHHHHHHHHHHHHHHHHHHHHHHHHHHHHHHHHHHHHHHHHHHHHHHGHHHHHHHHGHHGHHHGHHHHHHHGHHHHHHHGHHGHHGHHHHHHH<GGFHHGG<FGGDGFHHHHGGHHGHHHHGHHHFHHHGHHFGGGGGGGGGFF0CFGCFGG0
@M03495:530:000000000-LYBTV:1:1102:15802:12401 1:N:0:ACAGGAAA+TAGACAAT
GTCAGCATGTGAGCTTTGGTTTATCAAGGCAAAATATAGATCGGAAGAGCACACGTCTGAACTCCAGTCACACAGGAAAATCTCGTATGCCGTCTTCTGCTTGAAAAAAAAAAAAAAACAAAAAACAGAATATAAGATAGTATTATGTATAGTACCGAAGAAAATGAGCAATAGGAAGGAACATATAAAACTAACACATAAAAGTATGTGAGTTACTTGTTACTAGTGAAGTGTATAGTGTTCATGTAGAG
+
CBCCCFFFFFFFGGGGGGGGGGHHHHHHHHHHHHHHHHHHHHHGGGGHHHHHHHGHHHGHHHHHHHHHHHHHHGHHHHHHHHGHHGGHHHHGGGHGHHHHHHHHHHHHGGGGG>>>/////00/-.<0011111111111=1111<1=11111111..--<///10<100/011<01..././11111110010000<0011110111<111<:1:11111111:1111<1101111111111111<1111
@M03495:530:000000000-LYBTV:1:1102:2668:12404 1:N:0:ACAGGAAA+TAGACAAT
GTCAGCATGTGAGCTTTGGAGGGCAAGAAGTGGTTGTGACTGGTTTATCAACGGCAAAATATAGATCGGAAGAGCACACGTCTGAACTCCAGTCACACAGGAAAATCTCGTATGCCGTCTTCTGCTTGAAAAAAAAAACAATAAACACAAAAGAATCAATACATGGAAATTTACTCAAAGCAAATCACGCAACGCAGTTACAGGATATAGGTGCATTAGACCATCGCTAAGTCATCACATACAAAGCTGTT
+
DCDDDFFFFFFFGGGGGGGGGGGGGGGHHHHHHHGFFGHHHHHHHHHHHHHHGGGGGHHHHHHHHHHGGGGGHHHHHHHGHHHGHHHHGHHHHHHHHHGHHHHHHHGHHHGGHGHHGGGGGHHHHHHHFGDHHGGGG@/?.1111110..0<0..00=00000<0/00<00000000000/0<00000<.<---<--.0000</.00000000000<<0000/00.9...0<000000<000000//0000
@M03495:530:000000000-LYBTV:1:1102:21407:12448 1:N:0:ACAGGAAA+TAGACAAT
GTCAGCATGTGAGCTTTGGTCCAGCCTGAGTCCTGGTTTATCAACGGCAAAATATAGATCGGAAGAGCACACGTCTGAACTCCAGTCACACAGGAAAATCTCGTATGCCGTCTTCTGCTTGAAAAAAAAAAAAAAAAAAAAGAATAGATACTCACATAAGCAAATACTAAGTCAGCATATCAGGCGTGTGAATCACGTATAACGTATGCATGTCGTTATGCTAAGATGGAGTGCCTCAGTCTACTCTATCT
+
DCCDDFFFFFFFGGGGGGGGGGHHHGHHHHHHHHHHHHHHHHHHHGGGGGHHHHHHHHHHHGGGGHHHHHHHGHHHGHHHHHHHHHHHHHHGHHHHHHG3GHHGGHHHHGGGHGHHHHHHHHHFHHGGGG@//>-------...0000;:000000000000/000;00;00000000000000/-.-..000000../0000./.0/000000:....00000;0:00//:.000:00000:000;0000
@M03495:530:000000000-LYBTV:1:1102:17668:12480 1:N:0:ACAGGAAA+TAGACAAT
GTCAGCATGTGAGCTTTGGACTCCTGACTGGTTTATCAACGGCAAAATATAGATCGGAAGAGCACACGTCTGAACTCCAGTCACACAGGAAAATCTCGTATGCCGTCTTCTGCTTGAAAAAAAAAAAAAAAAAAACTAAATAAGAATCAACTAGTGAAAGAAAGTTAATATAGACAGATACAGATATGGTATCAGTGGGTTAGATAGACGTATCACATCAGTGGACAGAATTACAACGAATCATCTAGCTT
+
CCCCCFFFFFFFGGGGGGGGGGHHHHHHHHHHHHHHHHHHGGGGGHHHHHHHHHHHGGGGHHHHHHHGHHHGHHHHHHHHHHHHHHGHHHHHHH3GHHGGHHHHGGGHGHHHHHHHHHHHHGCFCB><<>-<<--.00000000000000/0000000;0/./0000000000000//0:0000:0000::000000/.....00:000...:.:0:0::0F0:000./000:0000-....:00000000
@M03495:530:000000000-LYBTV:1:1102:26641:12483 1:N:0:ACAGGAAA+TAGACAAT
GTCAGCATGTGAGCTTTGGAATTAGTAAATTCGTTGACGACAGAAGGAGCAAGATAACGACCACAGGGAGGGTGGTTTATCAACGGCAAAATATAGATCGGAAGAGCACACGTCTGAACTCCAGTCACACAGGAAAATCTCGTATGCCGTCTTCTGCTTGAAAAAAAAAAATTATACAATTAAAACTGCAAATTAAAGAGCAATTAGGATTGATAAAAGAAAACCAATTATCGTGTGTTGACCATATTTCT
+
BBBBBFFFFDDFFGEFGGGGGGHHHHHHHHHHGGGGHHDFGGGFGHEHHHHHHHHHHHGGCEEFGHAFAEGGGGGFGHHHHHHHFGGGGFHHHHHHEFHGGGEEHHGHHHGGFGGFHHHGF2GH@DGHFFGFHFFFGF1GD<F/G01?AC@0F1FGFGDGFCFHEFG@@--./;0=000;99CFF0900;0;0900;009//9CB/9///9;//////9;99./:..;///;....../.;////;;////
@M03495:530:000000000-LYBTV:1:1102:19916:12533 1:N:0:ACAGGAAA+TAGACAAT
GTCAGCATGTGAGCTTTGGAATTAGTAAATTCGTTGACGACAGAAGGAGCAAGATAATGACCACAGGGAGGGTGGTTTATCAACGGCAAAATATAGATCGGAAGAGCACACGTCTGAACTCCAGTCACACAGGAAAATCTCGTATGCCGTCTTCTGCTTGAAAAAAAAAAAAAAAATAGAACACAGAAAAGAATATTGATGGCGGAGCTGGAAGAGAGCAGCATGTAGGACAGTGATGCAGAAGGTAGTGC
+
DDDDDFFFFFFFGGGGGGGGGGHHHHHHHHHHGHHHHHGGGGGHHHHHHHHHHHHHHHHHHHHHHHHGGGGGGGGGGHHHHHHHGGGGGHHHHHHHHHHHGGGGHHHHHHHGHHHGHHHHHHHHHHHHHHGHHHHHHHFHHHGGHHHHGGFHGHHHHHHHHFGHHGGGGF@9<---.00000//..000//..000000000/---9-.0/.</../9.://.00000000/.000000000/0.0000/0
@M03495:530:000000000-LYBTV:1:1102:22269:12534 1:N:0:ACAGGAAA+TAGACAAT
GTCAGCATGTGAGCTTTGGAGTGAAATCTCTTGTCTTAAGGAATAAAGGAAAAAGATTCCGTCGGAGGCTCGGTGCTCTACAGGTTCAACCTTTGTACTCTATTATTGCCTCACATTCCATCTCTTGTGAAAATATATTTGATTGGCTTTTCTGCAGGTTGTTTGCCAGGACTTTCCAAGACCTCCACTAGAAAACACAATAAACTTTTTGGAAGCTGGACAACTATCTTCATTTTTCAGAAACAGTGAAC
+
BBAACFFFFFFFGGGGGGGGGGHHHHHHHHHHHHHHHHHHHHHHHHHHHHHHHHGGHHHHHHHGGGGGGHHGGFGGHHHHHHHHHHHHHHHHHHHHHHHHHHHHHHHHHHHHHHHHHHHHHHHHHHHHHHHGHGHHHHHHGGHHHHHHHHHHHHGHGHHHHEHHHHHEHHHGHHHHHHDHGHHHHHHHHHH<GHHFHHHEHFGHGHHGGHGGHFBGHHHHHHHFHHHHHHGGFFFGGGGGEFGGGGCFFF0
@M03495:530:000000000-LYBTV:1:1102:12453:12549 1:N:0:ACAGGAAA+TAGACAAT
GTCAGCATGTGAGCTTTGGAGTGAAATCTCTTGTCTTAAGGAATAAAGGAAAAAGATTCCGTCGGAGGCTCGGTGCTCTACAGGTTCAACCTTTGTACTCTATTATTGCCTCACATTCCATCTCTTGTGAAAATATATTTGATTGGCTTTTCTGCAGGTTGTTTGCCAGGACTTTCCAAGACCTCCACTAGAAAACACAATAAACTTTTTGGAAGCTGGACAACTATCTTCATTTTTCAGAAACAGTGAAC
+
DDEEEFFFFFFFGGGGGGGGGGHHHHHHHHHHHHHHHHHHHGHHHHHHHHHHHHGGHHIHHHHGGGGGGHHGGGGGHHHHHHHHHHHHHHHHHHHHHHHHHHHHHHHHHHHHHHHHHHHHHHHHHHHHHHHHHHHHHHHHHHHHFHHHHHHHHHHHGHHHHGHHHHHHGHHGHHHHHHHHGHHHHHHHHHFGGFFHHHHEFHHHGHHHHHGGGHGHHFFHHHHHHHHHHHGGGHHHGGGGFGGGGGFBFF0
@M03495:530:000000000-LYBTV:1:1102:24669:12557 1:N:0:ACAGGAAA+TAGACAAT
GTCAGCATGTGAGCTTTGGAATTAGTAAATTCGTTGACGACAGAAGGAGCAAGATAACGACCACAGGGAGGGTGGTTTATCAACGGCAAAATATAGATCGGAAGAGCACACGTCTGAACTCCAGTCACACAGGAAAATCTCGTATGCCGTCTTCTGCTTGAAAAAAAAAAACAAAAAAACAGCGTAATAGACGATCACTAAAGTCTCACTATTCATGCAAGATGAGATGCAAGTAGTATGTACATGGGCAA
+
CDDEDFFFFFFFGGGGGGGGGGHHHHHHHHHHGHHHHHGGGGGHHHGHHHHHHHHHHHGGGGGHHHHGGGGGEGGGGHHHHHHHGGGGGHHHHHGHHHHHGGGGHHGHHHHGGHHGGGHGHHGGHHHHHH?FHHHHHF1?GHGGEHHHGGGHGHHHHHHGEFFFHCGGG-?.9<C.<--.</<-.<<.111:.-.../110001:1<11111111111010/01101<000:0111<1:11111:1/.</.
@M03495:530:000000000-LYBTV:1:1102:27347:12557 1:N:0:ACAGGAAA+TAGACAAT
GTCAGCATGTGAGCTTTGGATGGTTCTGGTTTATCAACGGCAAAATATAGATCGGAAGAGCACACGTCTGAACTCCAGTCACACAGGAAAATCTCGTATGCCGTCTTCTGCTTGAAAAAAAAAAATATAAAAATACAGAGTAGCACATCATAACTCAATCGTTGGCACGTGCACTCAACCCACACCTTAATGTAACATACTGGATGTCACGTCTCTTGCGACTCACACGTGACTATCAATCACTATGTTCA
+
AABCCFFFFFFFGGGGGGGGGGGGHHHHHHHHHHHHHHGGGGGGHHHHHHHHHHGDGGHHHHHHHGHHHGHGHHHHGHHHHHHHGHHEGFHHGHHHGGHHHHGGGHGHHHFHHGHFBHH@FD>@B022>>2?10111110=11111011111>111111>..</<0<0<<<..<0//0/......./;000000000000000/0;0;00..9//;000----.0000-....000;0000000000990:
@M03495:530:000000000-LYBTV:1:1102:2174:12569 1:N:0:ACAGGAAA+TAGACAAT
GTCAGCATGTGAGCTTTGGTCCAGCCTGAGTCCCTGGTTTATCAACGGCAAAATATAGATCGGAAGAGCACACGTCTGAACTCCAGTCACACAGGAAAATCTCGTATGCCGTCTTCTGCTTGAAAAAAAATAAATACATTTAGAGACTGAGAAACTATCAGCAGTCGTCCAGTAAATGGGCTTTTCGTAGCCATCATGCATATCGCTCACTCAAGATGTCAATCAAGAATGCTATACTACAGACCATACAC
+
BBABBFFFFDFBFGDGGGGFFGHHGGFHHHFHHHFGHCHHHHHHHHGGFGGHGHHHEHHHFHGEFG1BFHHHHFFEGGFHHHHHEFGGHGHHAGEFBFBFEBFG1EGHHH@?>GCGHDDGHFCB33B@DC02@22@222>2@222>011111<1<1111111101<.....1<0000=0.</./00-.:.;000:=000000;0.....090//00000000000009/0000900900;/009;.;9./9
@M03495:530:000000000-LYBTV:1:1102:22984:12592 1:N:0:ACAGGAAA+TAGACAAT
GTCAGCATGTGAGCTTTGGTCCAGCCTGAGTCCTGGTTTATCAACGGCAAAATATAGATCGGAAGAGCACACGTCTGAACTCCAGTCACACAGGAAAATCTCGTATGCCGTCTTCTGCTTGAAAAAAAAAAAAAAATAAATGAAGTACAGGTCTATAACAGACCGTATACCAGTACACTACACATACAACACGCTTATCAAGTTCGACTCACTTACACTCATCAATGTGAGCAGATGTGCATGTAACCTCA
+
AABBACFFFFFFFGGFEFBGFGFGHGHFFHHFGHHGGHHFHHHHHGGGGEHCGHFDGHFFCAEFEECGGHHHGHHFGHHHHHGHFHGGHHHDGHFFGHHFGHGFGFFFFGFGHGHHHHHHHHHHHHFGFG<</<-<01=00000000=0</</0<000000/..-.../0000900000///9000000/...-...00;000//.:...//9/:/9:///9///////9//9////////9/////;///
@M03495:530:000000000-LYBTV:1:1102:7823:12606 1:N:0:ACAGGAAA+TAGACAAT
GTCAGCATGTGAGCTTTGGTCCAGCCTGAGTCCTGGTTTATCAACGGCAAAATATAGATCGGAAGAGCACACGTCTGAACTCCAGTCACACAGGAAAATCTCGTATGCCGTCTTCTGCTTGAAAAAAAAAAAAAAAAAAGTAACAAATGAAGATACAAGTACGCAGTACAAAGGACTAGAGAGAGTCGATGGTCCGGAAGAGTAACTACACACATGAAGAATGAGCAGACGTACACGACGATAACAACAGT
+
CCCDDFFFFFFFGGGGGGGGGGHHHGHHHHHHHHHHHHHHHHHHHGGGGGHHHHHHHHHHHGGGGHHHHHHHGHHHGHHHHHHHHHHHHHHGHHHHHGHFHHHGGHHHHGGGHGHHHGHHHHGHHHGGGG@/<------.<:0000.00:000000000<00..<-.00000</C./<0<00...00-..0.000--.-...0000::00/0..000000<<0<000</.-....0.-<--...000../0
@M03495:530:000000000-LYBTV:1:1102:29184:12608 1:N:0:ACAGGAAA+TAGACAAT
GTCAGCATGTGAGCTTTGGAGTGAAATCTCTTGTCTTAAGGAATAAAGGAAAAAGATTCCGTCGGAGGCTCGGTGCTCTACAGGTTCAACCTTTGTACTCTATTATTGCCTCACATTCCATCTCTTGTGAAAATATATTTGATTGGCTTTTCTGCAGGTTGTTTGCCAGGACTTTCCAAGACCTCCACTAGAAAACACAATAAACTTTTTGGAAGCTGGACAACTATCTTCATTTTTCAGAAACAGTGAAC
+
BBBBBFFFFFFFGG5FFGGGGFAADDGHHHHHHGHHHHHGHGFHHHHHHHHHHHGGHFHFHHHGGGGGGHHGGGGGHHFGGHHH3GHHHHHHHHHHHHHHHHHHHHHGHHGHHGHHHHHHGHHHHHHHFGGHEHHHHGHHHDDFFGFFHHHHHHHFHFGHHGGHHGGHFAEHHHHGHF1?FF0<G.GCHHG1F><FHFCEGFHF0<DGFGGGF:CGBGCCCGFAHFFFHBF9F0C;FFBFFFGGEB0CFG0
@M03495:530:000000000-LYBTV:1:1102:28221:12614 1:N:0:ACAGGAAA+TAGACAAT
GTCAGCATGTGAGCTTTGGAATTAGTAAATTCGTTGACGACAGAAGGAGCAAGATAACGACCACAGGGAGGGTGGTTTATCAACGGCAAAATATAGATCGGAAGAGCACACGTCTGAACTCCAGTCACACAGGAAAATCTCGTATGCCGTCTTCTGCTTGAAAAAAAAAAACACATTGCCCGCAGGCATACTACTGCCTTCGGCTCTATCCAGTTGTATCACATCTGCTGTCCTCATGGATGTTGCACAGG
+
CCCCCFFFFFFFGGGGGGGGGGHHHHHHHHHHGGGHHHGGGGGGHHHGHHHHGHHHHHGEEFGGGHHGFGGG>FEEGHHHHHHGFGGGFHHGHHHHGHHHGCGEHHGHHGGGHHHGGFHFHHGFFGHEFHAGGGHHHGF@GH?AFGBGCAGHGHFHHHHHA<GGHCCC--:....000000.-:-:;.:09000000:000..-../000:00000;0;000090000000000000000000000090::
@M03495:530:000000000-LYBTV:1:1102:20004:12621 1:N:0:ACAGGAAA+TAGACAAT
GTCAGCATGTGAGCTTTGGAGGGCAAGAAGTGGTTGTGGCATTGCTGGTTTATCAACGGCAAAATATAGATCGGAAGAGCACACGTCTGAACTCCAGTCACACAGGAAAATCTCGTATGCCGTCTTCTGCTTGAAAAAAAAAAATAAACTAAAACGAAATAGGCGCGCGCCCAGACACGCATGAAGCACCACGATGTCTATAGGTCATAAGCAGCAGCCTGCGCGTAAGTTTATGTACAGTGCTGAATGAG
+
CCCCCFFFFFFFGGGGGGGGGGGGGGGHHGDGHGGGGGGHHHHHHHHHFGHHHHHHHGGGGGHHHHHHHHHHHGGGGGGHHHHHGHHHGHHHHHHHHHHHHHHGHHHFHHHBHHHGFHHHHG?CHGHHHGHHHGFHEHFCGAD<01111=000<0-....0<00;-----;-....//.--..;0090/..;.-...0000000000000000//..:./..-----.:0000000:00000090000000
@M03495:530:000000000-LYBTV:1:1102:9855:12631 1:N:0:ACAGGAAA+TAGACAAT
GTCAGCATGTGAGCTTTGGAGTGAAATCTCTTGTCTTAAGGAATAAAGGAAAAAGATTCCGTCGGAGGCTCGGTGCTCTACAGGTTCAACCTTTGTACTCTATTATTGCCTCACATTCCATCTCTTGTGAAAATATATTTGATTGGCTTTTCTGCAGGTTGTTTGCCAGGACTTTCCAAGACCTCCACTAGAAAACACAATAAACTTTTTGGAAGCTGGACAACTATCTTCATTTTTCAGAAACAGTGAAC
+
BACCCFFFFFFFGGGGGGGGGGHHHHHHHHHHHHHHHHHHHHHHHHHHHHHHHHGGHHHIHIHGGGGGGHHGGGGGHHHHHHHHHHHHHHHHHHHHHHHHHHHHGHHHHHHHHHHGHHHHHHHHHHHHHGFHHGHGHHHHHHGHHHFHHGHHHHGHFHHHHGHCBGHHH?GHHHGHHFGFFHHGHHGGHHH1><>GHGECDDDGGHFHHHGGGHHGHHGGGHHAFHFHHGB9CFFFGGFBF0CFBFCFGGB
@M03495:530:000000000-LYBTV:1:1102:16684:12632 1:N:0:ACAGGAAA+TAGACAAT
GTCAGCATGTGAGCTTTGGAGGGCAAGAAGTGGTTGTGACTGGTTTATCAACGGCAAAATATAGATCGGAAGAGCACACGTCTGAACTCCAGTCACACAGGAAAATCTCGTATGCCGTCTTCTGCTTGAAAAAAAAAAAAAAAAAACAAGCAAGCACTGACATGAGCAGATAAAGTATAACCCATTCAAGTATAGTAAGAACGACTTACTGATCTGATCTACATGTAACATCGTGTTGATTGCTACCACCA
+
CBCCDFFFFFFFGGGGGGGGGGGGGGGHHHGHHHGGGGHHHHHHHHHHHHHHGGGGGHHHHHHHHHHHGGGGHHHHHHHGHHHGHHHHHHHHHHHHHHGHHHHHHFCHHHGGHHHHGGGHGHHHHHHHHHGHHGFDGF-><-----.<.:.<//./:0/00<0:00<0//000<00000000../000000000<<0<000/.<-..00000<000000000<B0<0<0000......00:00000/00.<
@M03495:530:000000000-LYBTV:1:1102:8390:12641 1:N:0:ACAGGAAA+TAGACAAT
GTCAGCATGTGAGCTTTGGAGTGAAATCTCTTGTCTTAAGGAATAAAGGAAAAAGATTCCGTCGGAGGCTCGGTGCTCTACAGGTTCAACCTTTGTACTCTATTATTGCCTCACATTCCATCTCTTGTGAAAATATATTTGATTGGCTTTTCTGCAGGTTGTTTGCCAGGACTTTCCAAGACCTCCACTAGAAAACACAATAAACTTTTTGGAAGCTGGACAACTATCTTCATTTTTCAGAAACAGTGAAC
+
CCCCCFFFFFFFGGGGGGGGGGHHHHHHHHHHHHHHHHHHHFHHHHHHHHHHHHGGHHHHGHGGGGGGGHHGGFEFGHHHHHHHHHHHHHHHHHHHHHHHHHHGHHHHHHHHHHHGHHHGHHHHHHHHHHHFHHHHHHHHHHHHHFFFHHHHHHHHGHHHHGHHHHHHHHHHHHHHHGHHHFFHHHHHHHH>GFGFGFG<DDGFGHHHHHGGHEHHHGHFHGHHHHFHHHGGGGGGGGGGGGGGGGFFFG0
@M03495:530:000000000-LYBTV:1:1102:16323:12649 1:N:0:ACAGGAAA+TAGACAAT
GTCAGCATGTGAGCTTTGGAGTGAAATCTCTTGTCTTAAGGAATAAAGGAAAAAGATTCCGTCGGAGGCTCGGTGCTCTACAGGTTCAACCTTTGTACTCTATTATTGCCTCACATTCCATCTCTTGTGAAAATATATTTGATTGGCTTTTCTGCAGGTTGTTTGCCAGGACTTTCCAAGACCTCCACTAGAAAACACAATAAACTTTTTGGAAGCTGGACAACTATCTTCATTTTTCAGAAACAGTGAAC
+
CCCCCFFFFFFFGGGGGGGGGGHHHHHHHHHHHHHHHHHHHHHHHHHHHHHHHHGGHHHHHIHGGGEGGHHGGGGGHHHHHHHHHHHHHHHHHHHHHHHGHHHHFHHHHHFHHHHHHHHHHHHHHHHHHHHGHGHHHHHHHHHHHHHHHHHHHHHHEGGHHDHHHHHHGGEHHHHHHHHHAHHHHHGHHGH>FGFHHHECDGDGDFHHHHGGHHHHHHGHHGHHHEFHGHGFGGGGGGGGBFFFFB;BFF0
@M03495:530:000000000-LYBTV:1:1102:22677:12695 1:N:0:ACAGGAAA+TAGACAAT
GTCAGCATGTGAGCTTTGGAATTAGTAAATTCGTTGACGACAGAAGGAGCAAGATAACGACCACAGGGAGGGTGGTTTATCAACGGCAAAATATAGATCGGAAGAGCACACGTCTGAACTCCAGTCACACAGGAAAATCTCGTATGCCGTCTTCTGCTTGAAAAAAAAAAAAATCTAAATTCACAACATCTTCTTATAGTTACACGTAGCAACAATCGACACCGTAACTGTGATGTCTGTCTGAACATACA
+
CCDCCFFFFFFFGGGGGGGGGGHHHHHHHHHHGHHHHHGGGGGHHHHHHHHHHHHHHHGGGGGHHHHGGGGGGGGGGHHHHHHHGGGGGHHHHHHHHHHHGGGGHHHHHHHGHHHGHHHHHHFGGHHHHHGHHHHHHFFHHHGGHHHFCAFHGHDHHGGHFHHHHGGGG;=--.00000000:00:9./0;;0:000:0:00000.:/..00...00..-:-.-....00;00000000::;000;000:;
@M03495:530:000000000-LYBTV:1:1102:17062:12731 1:N:0:ACAGGAAA+TAGACAAT
GTCAGCATGTGAGCTTTGGTCCAGCCTGAGTCCTGGTTTATCAACGGCAAAATATAGATCGGAAGAGCACACGTCTGAACTCCAGTCACACAGGAAAATCTCGTATGCCGTCTTCTGCTTGAAAAAAAAAAAAAAAAAGACAATGAGATACATACAAAATGATAGGAAGAAAGAAAAAGTGAAAGAGGAGTGCCATCGAAGTGAGCAGACAGTACATAGAATGATGGTAGTGCATAAGAAGGTGATACTGA
+
CCCCCFFFFFFFGGGGGGGGGGHHHGHHHHGHHHHHHHHHHHHHHGGGGGHHHHHHHHHHHGGGGHHHHHHHGHHHFFGHHHHHHHHHHHHGHHHHHGHHHHHGGHHHHGGGHGHHHHGHHHHHHHGGGGC<<-----..<//001111111110000.0011:1/<1..//0/.//..0<1111//.:./.11110.//..01000</.//:11111111110110:110/11111111/.00<111:11
@M03495:530:000000000-LYBTV:1:1102:8478:12747 1:N:0:ACAGGAAA+TAGACAAT
GTCAGCATGTGAGCTTTGGAGTGAAATCTCTTGTCTTAAGGAATAAAGGAAAAAGATTCCGTCGGAGGCTCGGTGCTCTACAGGTTCAACCTTTGTACTCTATTATTGCCTCACATTCCATCTCTTGTGAAAATATATTTGATTGGCTTTTCTGCAGGTTGTTTGCCAGGACTTTCCAAGACCTCCACTAGAAAACACAATAAACTTTTTGGAAGCTGGACAACTATCTTCATTTTTCAGAAACAGTGAAC
+
CCCCCFFFFFFFGGGGGGGGGGHHHHHHHHHHHHHHHHHHHHHHHHHHHHHHHHGGHHHHHIHGGGGGGHHGGEGGHHHHHHHHHHHGHHHHHHHHHHHHGHGHHHHHHHGHHHHHHHHHHHHHHHHHHHHHHHHHHHHHHEHHHHFHHHHHHHHHGHHHHGHHHHHGFHHHHHHGHFFGHHHGHCGFHGFFHFGHHHC=GHH=DFGHHHGGHHEEGHHFHHHEHEHHHHFFGGGFGFGFFFFGGFCFFF0
@M03495:530:000000000-LYBTV:1:1102:4213:12796 1:N:0:ACAGGAAA+TAGACAAT
GTCAGCATGTGAGCTTTGGAATTAGTAAATTCGTTGACGACAGAAGGAGCAAGATAACGACCACAGGGAGGGTGGTTTATCAACGGCAAAATATAGATCGGAAGAGCACACGTCTGAACTCCAGTCACACAGGAAAATCTCGTATGCCGTCTTCTGCTTGAAAAAAAAAAAAGATGCAATATATCGAAAATCAATTACAAACATATCTGAATTAATGAGTATATGAGACACTGAATGAGACATACTATTAT
+
CCCCCFFFFDFFGGGGGGGGGGHHHHHHHHHHGHHHHHGGGGGHHHHHHHHHHHHHHHGGGGGHHHHGEEEGEGGFGHHHHHGHGGGGGHHHHHHHHHHHGGGGGHGHHHHGHHHGHHHHHHHHHHHHHHGHHHHHHGCGHHGGHHHGGEGHGHHHGHHHHHGDHGGGG-;-..000:0000000../.-000000000009.00000000009000000000000000//0;00000000/0:0000000
@M03495:530:000000000-LYBTV:1:1102:11673:12806 1:N:0:ACAGGAAA+TAGACAAT
GTCAGCATGTGGCTTTGGAGTGAAATCTCTTGTCTTAAGGAATAAAGGAAAAAGATTCCGTCGGAGGCTCGGTGCTCTACAGGTTCAACCTTTGTACTCTATTATTGCCTCACATTCCATCTCTTGTGAAAATATATTTGATTGGCTTTTCTGCAGGTTGTTTGCCAGGACTTTCCAAGACCTCCACTAGAAAACACAATAAACTTTTTGGAAGCTGGACAACTATCTTCATTTTTCAGAAACAGTGAACA
+
CCCCCFFFFFFFGGGGGGGGGGHHHHHHHHHHHHHHHHHHHHHHHHHHHHHHHGGHHHHHHHGGGGGEHHGGFGGHHHHHHHHHHHHHHHHHHHHHHHHHHHHHHHHHHHHHHHHHGHHHHHHHHHHHHFHHGHGHHHHHGHHHHFFGHHHHHHHHHHHHGHHHGHHHFHHHH1DFHHHFHHHHHHHGHHGHFHHHH<CFFHHHHFHHHGGCHBCGHHHFHHHHHHFHFGGGGGGGFBBGFFFFFF0BFF9
@M03495:530:000000000-LYBTV:1:1102:2828:12818 1:N:0:ACAGGAAA+TAGACAAT
GTCAGCATGTGAGCTTTGGAATTAGTAAATTCGTTGACGACAGAAGGAGCAAGATAACGACCACAGGGAGGGTGGTTTATCAACGGCAAAATATAGATCGGAAGAGCACACGTCTGAACTCCAGTCACACAGGAAAATCTCGTATGCCGTCTTCTGCTTGAAAAAAAAAAAAGAACACTAACAAAAGTGACATAATTCACTGTCGTATTATACATCACTACATAAGCTGTACGGACTCAGATCTGACACGT
+
CCCCCFFFFFFFGGGGGGGGGGHHHHHHHHHHGHHHHHGGGGGHHHHHHHHHHHHHHHGGGGGGHHHGGGGGEFGGGHHHHHHHGGGGGHHGHHHHHHHHGGGGHHHHHHHGHHHGHHHHEHHHHGFHGHGHHGHHHFBGHHGGHHGHGGGHGHHHHHHHFGHGHGGGD@:-.:.://;////09./0900;00/://////;/.;./9//////////:////://////9...--/:://9//////..
@M03495:530:000000000-LYBTV:1:1102:21092:12822 1:N:0:ACAGGAAA+TAGACAAT
GTCAGCATGTGAGCTTTGGAGTGAAATCTCTTGTCTTAAGGAATAAAGGAAAAAGATTCCGTCGGAGGCTCGGTGCTCTACAGGTTCAACCTTTGTACTCTATTATTGCCTCACATTCCATCTCTTGTGAAAATATATTTGATTGGCTTTTCTGCAGGTTGTTTGCCAGGACTTTCCAAGACCTCCACTAGAAAACACAATAAACTTTTTGGAAGCTGGACAACTATCTTCATTTTTCAGAAACAGTGAAA
+
CBCCCFFFFFFFGGGGGGGGGGHHHHHHHHHHHHHFHHHHHHHHHHHHHHHHHHGGHIIHHHHGGGGGGHHGGGGGHHHHHHHHHHHHHHGGGHHHHHHHHHHHHHHHGHHHHHHHHHHHHHGHHHHHHHHHHHHHHHHHGHHHHFHHHGGHHHHHHHGHHGGHHHHHHEHHHHHHHHHHGHHHHHHHFHF1>GHHHGG<DFG<DDGHHHGC00GEHHHHHGHGGHHGHFFFBFGGGGGGFGGGB/009B0
@M03495:530:000000000-LYBTV:1:1102:5763:12832 1:N:0:ACAGGAAA+TAGACAAT
GTCAGCATGTGAGCTTTGGAGTGAAATCTCTTGTCTTAAGGAATAAAGGAAAAAGATTCCGTCGGAGGCTCGGTGCTCTACAGGTTCAACCTTTGTACTCTATTATTGCCTCACATTCCATCTCTTGTGAAAATATATTTGATTGGCTTTTCTGCAGGTTGTTTGCCAGGACTTTCCAAGACCTCCACTAGAAAACACAATAAACTTTTTGGAAGCTGGACAACTATCTTCATTTTTCAGAAACAGTGAAA
+
CCCCDFFFFFFFGGGGGGGGGGHHHHHHHHHHHHHHHHHHHHHHHHHHHHHHHHGGHIHHHIHGGGGGGHHGGGGGHHHHHHHHHHHHHHHHHHHHHHHHHHHHGHHFHHHHHHHHHHHGHHHHHHHHHHHHHFFHFFHHHFHHHHFHGHHHGHHHGHHHHGHHHHHGHGFHHHGGHGFGHHHHHGHHHHGGGHHHHHE<D<FGGHHHHHGGGGHGHHCHHGHHGHCGGEFGGGGGGGGGGFGFFGCFGG0
@M03495:530:000000000-LYBTV:1:1102:18803:12839 1:N:0:ACAGGAAA+TAGACAAT
GTCAGCATGTGAGCTTTGGAGTGAAATCTCTTGTCTTAAGGAATAAAGGAAAAAGATTCCGTCGGAGGCTCGGTGCTCTACAGGTTCAACCTTTGTACTCTATTATTGCCTCACATTCCATCTCTTGTGAAAATATATTTGATTGGCTTTTCTGCAGGTTGTTTGCCAGGACTTTCCAAGACCTCCACTAGAAAACACAATAAACTTTTTGGAAGCTGGACAACTATCTTCATTTTTCAGAAACAGTGAAC
+
CCCCCFFFFFFFGGGGGGGGGGHHHHHHHHHHHHHHHHHHHHHHHHHHHHHHHHGGHHIHHHHGGGGGGHHGGEGGHHHHHGHHGHHHHHHHHHHHHHHHHHHHHHHHHHHHHGFHHHHGHHHHHHHHGHHHHHHHHHHHHFHHGHHHHHHHHHHHHHHHHEGHHHHHGHHHHHGHFHHHHHHHHHHHHEH1DGGHHHA=GDGFHHHGHHGGGHFH0GGHHEGHGFHHGCFFGFFGGGFFFFBFFG;BFG0
@M03495:530:000000000-LYBTV:1:1102:15722:12849 1:N:0:ACAGGAAA+TAGACAAT
GTCAGCATGTGAGCTTTGGAGTGAAATCTCTTGTCTTAAGGAATAAAGGAAAAAGATTCCGTCGGAGGCTCGGTGCTCTACAGGTTCAACCTTTGTACTCTATTATTGCCTCACATTCCATCTCTTGTGAAAATATATTTGATTGGCTTTTCTGCAGGTTGTTTGCCAGGACTTTCCAAGACCTCCACTAGAAAACACAATAAACTTTTTGGAAGCTGGACAACTATCTTCATTTTTCAGAAACAGTGAAC
+
CBCCCFFFFFFFGGGGGGGGGGHHHHHHHHHHHHHHHHHGHHHHHHHHHHHGHHGGHHHHHHHGGGGGGHHGGEGGHHHHHHHHHFHHHHHHGHHHHHFHHHHHHHHHHHHHHHHHHHHHHHHGHHHHHHHHGGHGHHHHHHHHHGHHHHGHHHHHHGHGHGHHHGHHHHHHHHHHFHFFGHGHHHHHHHHG1GHHHHHFHHHDFFGHHHGGHHEEHHHFHHHGHHHFHGFGGGGGGGFFGFGGGBBFF00
@M03495:530:000000000-LYBTV:1:1102:2568:12853 1:N:0:ACAGGAAA+TAGACAAT
GTCAGCATGTGAGCTTTGGTCCAGCCTGAGTCCTCTGGTTTATCAACGGCAAAATATAGATCGGAAGAGCACACGTCTGAACTCCAGTCACACAGGAAAATCTCGTATGCCGTCTTCTGCTTGAAAAAAAAAATACCAAAAAATACAACAGACACAATAAATCTAACGTCATTACAAACTGCATCATAAAATAATGAACTAACATAATCTGACCCAAAAGAACACTATGATGTACTAGTACTGCAAGCACA
+
BCCCCFFFFFFFGGGGGGGGGGHHHGHHHHHHHHGHHHFHHHHHHHHGGGGGHHHHHHHHHHHGFFGHHHHHHHGHGHGGHHHHHHHHHHGHHFHH1FGHH3BEGFEHHGFGFEHGHGHFGEHHFHHHGGCGG0?1<1?/<</01>111.000<00.000000=00<.<...0000;0.0:000000000000<00000000//0;00;0000//9.../../9/0/9;9//://:////////;/9.///
@M03495:530:000000000-LYBTV:1:1102:10828:12867 1:N:0:ACAGGAAA+TAGACAAT
GTCAGCATGTGAGCTTTGGTCCGCCTGGTTTATCAACGGCAAAATATAGATCGGAAGAGCACACGTCTGAACTCCAGTCACACAGGAAAATCTCGTATGCCGTCTTCTGCTTGAAAAAAAAAAAAAACACAAGAAATAAAGACAGAGAGCACAAACACAGAACATCATAAACAATATAACATACATGTAATAGAAATTTGATAGTCTAGAACACGAATGAACAATCATCACTATGGACAACACCAGCATCA
+
DCCDDFFFFFFFGGGGGGGGGGGGGGHHHHHHHHHHHGGGGGHHHHHHHHHHHGGGGHHHHHHHGHHHGHHHHHHHHHHHHHHGHHHHHHHFHHHGGHHEHGEEHGHHHHHHHHHHHHGGGCBCC/>.>0..000<<00000/////<..0.//...:C.C0//00000;;00;:000000:0000000;000:00000000;000:;0000//.;..000;0/:000000000000:0...;..../000
@M03495:530:000000000-LYBTV:1:1102:26723:12892 1:N:0:ACAGGAAA+TAGACAAT
GTCAGCATGTGAGCTTTGGTCCAGCCTGAGTCCTGGTTTATCAACGGCAAAATATAGATCGGAAGAGCACACGTCTGAACTCCAGTCACACAGGAAAATCTCGTATGCCGTCTTCTGCTTGAAAAAAAAAATATTACTATCTCGTATAACGTATTCTGCTATCAACCCATAACTACTGATTTACTCTGCTATATGCGCATGTCAGATCATCACAATGATAAGTCTATGTGTCGTACCATCATATGGAGTGG
+
AAAABFFFFFFFGGGGGGGGGGHHHGHHHHFHHFHHHHFGHHHHHGGGGGHHHHHHHFHHCEDGFHHGHHHEGEGGEHHHHHHFHHHBF3GGGEGHHHF3@GGFGHGHHG>E0FEFFBGHHEHHHH@CGC?022<111@11110?/011?.<01<11111110110...//0/00/000000;000000<0;0000..-..9000;9/900000000000;0;00000;000.....//////;9//./..
@M03495:530:000000000-LYBTV:1:1102:6603:12902 1:N:0:ACAGGAAA+TAGACAAT
GTCAGCATGTGAGCTTTGGTCCGCCTGAGTCCTGGTTTATCAACGGCAAAATATAGATCGGAAGAGCACACGTCTGAACTCCAGTCACACAGGAAAATCTCGTATGCCGTCTTCTGCTTGAAAAAAAAAAAAAAAAGACAAGTGAATTGACATATGGTAGTCACGAAATTAAACAATTAAATAACATCAAACGGTGAGTATAATCCGATAATAAGTATATTACATGAATACACCTTAGAAGAGTACATATA
+
CCCDEFFFFFFFGGGGGGGGGGGGGGHHHHHHHHHHHHHHHHHHGGGGGHHHHHHHHHHHGGGGHHHHHHHGHHHGHHHHHHHHHHHHHHGHHHHHHHHHHHGGHHHHGGGHGHHHHHHHHHHHHGGGBC<<--<-../</<=11:11:1<11<111111<11<C....101101.0111<111001000009.9<..<111:11<.9.-.:111111111111<1:1110<0//01:1110<11111111
@M03495:530:000000000-LYBTV:1:1102:9891:12912 1:N:0:ACAGGAAA+TAGACAAT
GTCAGCATGTGAGCTTTGGAGTTGATCATGAACGCAACCTGGCTGCACGTTTCGGCAAATCTGGTTTATCAACGGCAAAATATAGATCGGAAGAGCACACGTCTGAACTCCAGTCACACAGGAAAATCTCGTATGCCGTCTTCTGCTTGAAAAAAAAAAAAAAAAACACAGAGAATAAATAGAATGCAGAACGATACGAACAAGTCAGTTATGATATTCACTCTATATCAATATCCTGTCGACAAATAGTA
+
CCDDEFFFFFFFGGGGGGGGGGHHHHHHHHHHHHGGGGHHHHHHGGHHGHHHHGGGGGHHHHHHHHHHHHHHHGGGGGHHHHHHHHHHHGGGGHHHHHHHGHHHGHHHHHHHHHHHHHHGHHHHHHH2HHHGGHHHHGGGHGHHHHHHHGHHHHGGG?E<<--9<<.9:..0<<0011:11011111111//....<...--//11111<11111111<111<11<111:11111:1::<..-.-/110<1
@M03495:530:000000000-LYBTV:1:1102:21729:12920 1:N:0:ACAGGAAA+TAGACAAT
GTCAGCATGTGAGCTTTGGAGTGAAATCTCTTGTCTTAAGGAATAAAGGAAAAAGATTCCGTCGGAGGCTCGGTGCTCTACAGGTTCAACCTTTGTACTCTATTATTGCCTCACATTCCATCTCTTGTGAAAATATATTTGATTGGCTTTTCTGCAGGTTGTTTGCCAGGACTTTCCAAGACCTCCACTAGAAAACACAATAAACTTTTTGGAAGCTGGACAACTATCTTCATTTTTCAGAAACAGTGAAC
+
CCCCCFFFFFFFGGGGGGGGGGHHHHHHHHHHHHHHHHHHHHHHBGHHHHHHHHGGHHIHHHHGGGGGGHHGGFGGHHHHHHHHHHHHHHHHHHHHHHHHHHHHHHHHHHHHHHHHHHHGHHHHHHHHHHHHBFHHHHHHHHHHHGHHHHHHHHHGGGHHHFHHHGHHHHHHGGHHHHHHGHGHHFHHHHHFDGHHHGGCGHGFGHHHHGGGHBGEHHGFHHGHHCHHGCF0FGGGFFGGGGGGGB0BBF0
@M03495:530:000000000-LYBTV:1:1102:10955:12921 1:N:0:ACAGGAAA+TAGACAAT
GTCAGCATGTGAGCTTTGGAGTGAAATCTCTTGTCTTAAGGAATAAAGGAAAAAGATTCCGTCGGAGGCTCGGTGCTCTACAGGTTCAACCTTTGTACTCTATTATTGCCTCACATTCCATCTCTTGTGAAAATATATTTGATTGGCTTTTCTGCAGGTTGTTTGCCAGGACTTTCCAAGACCTCCACTAGAAAACACAATAAACTTTTTGGAAGCTGGACAACTATCTTCATTTTTCAGAAACAGTGAAC
+
CCCCCFFFFFFFGGGGGGGGGGHHHHHHHGHHHHHHHHHHHHHHHHHHHHHHHHGGHHHHHHHGGGGGGHHGG1FGHHHHHHHHHHGHHHGHHHHHHHGHHHHHHHHHHFHHHHHHHGHHHHHHHHHHHHHHHHHHHHHHHFHHHFCHGFHHHHHGHHGHHGHHGHHGFEHGHHHHHFGHHGHHHGHHHHH1FFHHHFC<<DGDGHHHHGGFHHFAGHFFHHHEHHGHHHGGGGGGGGGGFBFGGG0BFG0
@M03495:530:000000000-LYBTV:1:1102:13565:12925 1:N:0:ACAGGAAA+TAGACAAT
GTCAGCATGTGAGCTTTGGAATTAGCTGGTTTATCAACGGCAAAATATAGATCGGAAGAGCACACGTCTGAACTCCAGTCACACAGGAAAATCTCGTATGCCGTCTTCTGCTTGAAAAAAAAAAAAGATACAGAATTTAATGAGTGCATTAGATATGGCCGTATTACGTACTATAGCAGCGAAATGCATAGTAATAACTAAGAACGCCGGTGCTAAACTCATCTAACTTGACTGAACCTGACAGAGATGCA
+
CCCCCFFFFFFFGGGGGGGGGGHHHHHHHHHHHHHHHHGGGGGHHHHHHHHHHHGGGGHHGHHHHGHHHGHGHHHHHHHHGHHHGHHHGGHHFFHHFGHHHHGGGHGHHHHGHFHHHHGGGGC?>//?1?=11=111111111111111111111111./-<..00<<<0.;000:000/-:--.000;F000000000;000;/..---9--00:0:00:090900:00;B000009/.9/00///00:0
@M03495:530:000000000-LYBTV:1:1102:27957:12928 1:N:0:ACAGGAAA+TAGACAAT
GTCAGCATGTGAGCTTTGGATGGTTCTGGTTTATCACGGCAAAATATAGATCGGAAGAGCACACGTCTGAACTCCAGTCACACAGGAAAATCTCGTATGCCGTCTTCTGCTTGAAAAAAAAAAAACAAACATAACAACCATACTGTTCTGTATTGTAATATCTTTCTCATCCCTTCTGTCCGCGATCTCTACATTGAATAGCTCCTGATGCTGTGATCCTATGTCAACACTCCAGACATGGATTCGATCCG
+
BABCCFFFFFFFGGGGGGGGGGGGHHHHHHHHHHHHHGGGGGHHHHHHHHHHHGGGGHGHHHHHGHHHGFHHHHHHHGHHHHHGHHFHHHFFGHHFGHHHHGGEGFHHHHHHHFHHHEEF?C//<///0/0111111/..110=111<11>111110000=0000<00=0=0.0=<00;00.----9.00000000000000900000;00000/90009;0000;009.09/000:/00;0000.;0...
@M03495:530:000000000-LYBTV:1:1102:4585:12954 1:N:0:ACAGGAAA+TAGACAAT
GTCAGCATGTGAGCTTTGGTCCAGCCTGAGTCCCTGGTTTATCAACGGCAAAATATAGATCGGAAGAGCACACGTCTGAACTCCAGTCACACAGGAAAATCTCGTATGCCGTCTTCTGCTTGAAAAGAGAAAATATATTTGATTGGCTTTTCTGCAGGTTGTTTGCCAGGACTTTCCAAGACCTCCACTAGAAAACACAATAAACTTTTTGGACGCTGGACAACTATCTTCATTTTTCAGAAACAGTGACC
+
AAAAAFFFFFFFGGGGGGGE1B1B0FG00BFE1BF101BBAEFDGCEE/EGHHE1F22AB1///A/AFG1GCA>0FGC1FG@@1B1@@FHB1/0F0E>011210>?GHHH///B/2B1F>GF01110/0BFGBDBGFHHBGGFFFFFGFB1FDGGHHHHFFC/F0G1?GAGHFG1D1>DGFF<CC.CBD<CDHB/<GC.<G=:::CC0C0CCB/--=9@FFBA.;F009B0;C00;B/BFGE/;FBFGG09
@M03495:530:000000000-LYBTV:1:1102:27429:12962 1:N:0:ACAGGAAA+TAGACAAT
GTCAGCATGTGAGCTTTGGAGTGAAATCTCTTGTCTTAAGGAATAAAGGAAAAAGATTCCGTCGGAGGCTCGGTGCTCTACAGGTTCAACCTTTGTACTCTATTATTGCCTCACATTCCATCTCTTGTGAAAATATATTTGCTTGGCTTTTCTGCAGGTTGGTTGCCAGGACTTTCCATGACCTCCACTAGAAAACACAGTAAACTTTTTGGATGCTGGACAAGTATCTTCATTTTTCAGAAACAGTGAAC
+
AAAA?1DF1B3DBGFGGG11ABFG3AEGHHFGHG1F3F3A1A0BGAAFBBBBF0A/1BEAGG0E/A//BE0A///>FB1DG1B0FGHH210BGEH2B2F1DHFDGGGEBG11GGGFB1F>211BB211B2B1B1BFDGHH22BF1/F1B0B2FGD210@F0/???FFFGFA/F1?11@1?F11>1.<0>FF1110<.<..<<=0=<GDGF<-C0/;0CH..G;.C000:00;0BF0;B0000C//;F0FF0
@M03495:530:000000000-LYBTV:1:1102:11575:12969 1:N:0:ACAGGAAA+TAGACAAT
GTCAGCATGTGAGCTTTGGTCCAGCCTGAGTCCCTGGTTTATCAACGGCAAAATATAGATCGGAAGAGCACACGTCTGAACTCCAGTCACACAGGAAAATCTCGTATGCCGTCTTCTGCTTGAAAAAAAAAAAAAAAAACTAAAACACATAACAACACGAGCTGAACACACATAGTCGAGTCAACAAATAAACACAAATAACTAGCATACATACGTACTGGCACTCAAGCATATCAAATGATTAATACACG
+
CBCDEFFFFFFFGGGGGGGGGGHHHGHHHHHHHHHHHHHHHHHHHHGGGGGHHHHHHHGHHHGGGGHHHHHHHGHHHGHHHHHHHHHHHHHHGHHFHHHHGHGGFGHHHHGGGHGHHHHHHHHHHHHGGGCG/<->-<-.010=00...00100<....--9.00001<...00111..-0:1100..11110:....11101<0/011001<0<0:..10./0///000/<111<<011:111111:0:.
@M03495:530:000000000-LYBTV:1:1102:20626:12973 1:N:0:ACAGGAAA+TAGACAAT
GTCAGCATGTGAGCTTTGGAGGGCAAGAAGTGGTTGTGGTTGACGACAGAAGGAGCAAGATAACGACCACAGGGAGGGTGGTTTATCAACGGCAAAATATAGATCGGAAGAGCACACGTCTGAACTCCAGTCACACAGGAAAATCTCGTATGCCGTCTTCTGCTTGAAAAAAAAAAAAAACAAAAAAAATTACTGTCAACAGATCTAATGTTACTCCATATCATTGTGGACCAAACAACCTTATTCGTCAC
+
CBCCCFFFFFFFGGGGGGGGGGGGGGGHHHFGHFFGFGGHGGHHGGGGGHHHHHHHHHHHGHHHGGGGGHHHHGEEEGEFEFGHHHHHHHGGGGGHHHHHHHHHGHGGGGEHHHHHHGHHHGHHHHHHHHHHHHHHGHHFHHHGFFGHFEFHFBEGGHGHFFFHFHHHHGHGG-ADC-:-......;-:900000;0009;/90000000000000000000900000.00/..;:...;/00000//..:
@M03495:530:000000000-LYBTV:1:1102:22949:12985 1:N:0:ACAGGAAA+TAGACAAT
GTCAGCATGTGAGCTTTGGTGCCGCCCTGGTTTATCAACGGCAAAATATAGATCGGAAGAGCACACGTCTGAACTCCAGTCACACAGGAAAATCTCGTATGCCGTCTTCTGCTTGAAAAAAAAAAAAAAAACTAACACACCCACGACGACTAGTCTACTAATGTACTCGAAATGCCAAATGCGCATCGCATCTCGTCTTATACCGTGTTTGTAAGTACTTGTCTGACTATTTCTGTTCGCATGTCTAACTA
+
CABCCFFFFFFFGGGGGGGGGGHGGGGGHHGHHHHHHHHGGGGGHHHHHHHHHHHGGGGHHHHHHHGHHHGHHHHHHHHHHHHHHGHHGHHHHFHHHGGHHHHGFGHGHHHHHHHFHHHHGGGDC@/----.000<0<...;..------.90000000000000000..:..00:00/000..-.-....-0;:...;00000...:.//;000;0000000;00000:0000000;.-...00:00000
@M03495:530:000000000-LYBTV:1:1102:12074:12987 1:N:0:ACAGGAAA+TAGACAAT
GTCAGCATGTGAGCTTTGGAATTAGTAAATTCGTTGACGACAGAAGGAGCAAGATAACGACCACAGGGAGGGTGGTTTATCAACGGCAAAATATAGATCGGAAGAGCACACGTCTGAACTCCAGTCACACAGGAAAATCTCGTATGCCGTCTTCTGCTTGAAAAAAAAAAAATTATCAGGACCACCACTATCTACTACTAACAAATTTGTGACATCTGGAACAATCGAATCATAGTTAGAATACACTGACC
+
DDDDDFFFFFFFGGGGGGGGGGHHGGHHHHHHGGHHHHGGGGGHHHHHHHHHHHHHHHGGGGGGHHHGGGGGEGGGGHHHHHHHGGGGGGHGGHHHHHHHGGGGHHHHHHHGHHHGHHHHHHHHHHHHHHGHHGHHHHBGHFFGHHGHGEGHGHHHGHHH0FGHHGCGG-;-.0000;;09.......;:000990;0000000.09;00/09009000000B/:0../0.00009;:000000;00000/
@M03495:530:000000000-LYBTV:1:1102:19047:12990 1:N:0:ACAGGAAA+TAGACAAT
GTCAGCATGTGAGCTTTGGTCCAGCCTGAGTCCTGGTTTATCAACGGCAAAATATAGATCGGAAGAGCACACGTCTGAACTCCAGTCACACAGGAAAATCTCGTATGCCGTCTTCTGCTTGAAAAAAAAAAATTTCCACTCTTAATAGAATAACAAGTAAACATTCCTATTACATTACAAAAATAAATAGGCGATAGTCTTGTATAGCTGTGTTATTTATTAGTAATAAATAGAATCATTGAGGAATGCTC
+
AAAA?FFFFDDDGGGCGFCFFAGHHGFGFHHHHGFCGHHHHGHHGGGC?EHHHFHFEAFA1EE1AFGFHHCGGEGB?5DGDBGGFFFGEGGEGGGHHGD3GHFGDFFGHEGGCC4BFHGB30BD3?/<<///01111<<101<?F<11111>111F011<11=<00=00=00000000=0<<G.CHFH000/--:?.00;0000;900;009;9000000000000;BB0000;900;0/;//./.9//;/
@M03495:530:000000000-LYBTV:1:1102:12212:12992 1:N:0:ACAGGAAA+TAGACAAT
GTCAGCATGTGAGCTTTGGATAGTTGACGACAGAAGGAGCAAGATAACGACCACAGGGAGGGTGGTTTATCAACGGCAAAATATAGATCGGAAGAGCACACGTCTGAACTCCAGTCACACAGGAAAATCTCGTATGCCGTCTTCTGCTTGAAAAAAAAAAAAAAAGATATACAAAGTGAGAATAGCATGCACGATGAGAGTAAACCTGTGTTAACAACTTAGTGTGATCACGCAACAATCACTACATAGTA
+
CBCCCFFFFFFFGGGGGGGGGGHHHHHHGGGGGHHHHHHHHHHHHHHHGGGGGHHHHGGGGGBFFEFGHHHHHHGGGGGHHHHHHHHHHHGGGGHHHHHHHGFHHGHHHHHHHHHHHHHHGHHHHHGGFHHFFGHHHGGADFGGHHEFHFFCFBF@@F@-<9---..0111110</1<<0<:010<110000<...1:10<1111//.101<11110.01:11<111111/..-<<..<<0011/0<1111
@M03495:530:000000000-LYBTV:1:1102:2841:13030 1:N:0:ACAGGAAA+TAGACAAT
GTCAGCATGTGAGCTTTGGAATTAGTAAATTCGTTGACGACAGAAGGAGCAAGATAACGACCACAGGGAGGGTGGTTTATCAACGGCAAAATATAGATCGGAAGAGCACACGTCTGAACTCCAGTCACACAGGAAAATCTCGTATGCCGTCTTCTGCTTGAAAAAAAAAAAATGATTCAAAGACAATTATAGCACAAAGTATGAATTCTACTCTGCACATCACCAACAATATTTTAGACTAATGTCTTCAA
+
BBBBBFFFFFFFGGGGGGGGGGHHGHHHGHHHGGHHGHGFEGGHHHHGHGHHHHHHHHGGGGGHHHEFFDGGEFEGGHHHHGHHGG?EGHHHHHHGHHGEGFCDFCHFHHHFFHHGHHHHBGHHGBHHHGFFGFHHHHFHHHGGFF1?CGGHGHHHHHHHHF0DGG-:C@--.;000;0090/99/00000000;//.//////////////:/;////////./..;:///////9//////////////
@M03495:530:000000000-LYBTV:1:1102:18208:13048 1:N:0:ACAGGAAA+TAGACAAT
GTCAGCATGTGAGCTTTGGAGTGAAATCTCTTGTCTTAAGGAATAAAGGAAAAAGATTCCGTCGGAGGCTCGGTGCTCTACAGGTTCAACCTTTGTACTCTATTATTGCCTCACATTCCATCTCTTGTGAAAATATATTTGATTGGCTTTTCTGCAGGTTGTTTGCCAGGACTTTCCAAGACCTCCACTAGAAAACACAATAAACTTTTTGGAAGCTGGACAACTATCTTCATTTTTCAGAAACAGTGAAC
+
CBCCCFFFFFFFGGGGGGGGGGHHHHHHHHHHHHHHHHHHHHHHHHHHHHHHHHGGHIIHHHHGGGGGGHHGGGGGHHHHHHHHHHHHHHHHGHHHHHHHHHHHHHHHHHHHHHHHHHHHHHHHHGHHHHHHGFHHHHHHHGHHHGHFHHHHHHHHGHHHHGHHHHHHGFGHHHHGHFGHAGHHHHHHHGHDGHFHHGECGDGDGHHHHHFCFGHGGHFGHGHEHHGHHHGGFGGGGGFGFFFGGE;B0C0
@M03495:530:000000000-LYBTV:1:1102:24366:13090 1:N:0:ACAGGAAA+TAGACAAT
GTCAGCATGTGAGCTTTGGAGTGAAATCTCTTGTCTTAAGGAATAAAGGAAAAAGATTCCGTCGGAGGCTCGGTGCTCTACAGGTTCAACCTTTGTACTCTATTATTGCCTCACATTCCATCTCTTGTGAAAATATATTTGATTGGCTTTTCTGCAGGTTGTTTGCCAGGACTTTCCAAGACCTCCACTAGAAAACACAATAAACTTTTTGGAAGCTGGACAACTATCTTCATTTTTCAGAAACAGTGAAC
+
CDCDDFFFFFFFGGGGGGGGGGHHHHHHHHHHHHHHHHHHHHHHHHHHHHHHHHGGHIHHHHHGGGGGGHHGGGGGHHHHHHHHHHHHHHHGHHHHHHGHHHHHGHHHHHHHHHHHHHHGHGHHHHHHHHHGHHHHHHHHHHHHHGFHHHHHGHHHGHHHHGHHHHHHGHHHHHHHHHHHFHHHHHGHHHG1FGHFGFC<GGGDFGHHGHGGEGCAGHCAFGHCGFHHGHGFGGGGGGG0;BFBFGGF0B0
@M03495:530:000000000-LYBTV:1:1102:26432:13105 1:N:0:ACAGGAAA+TAGACAAT
GTCAGCATGTGAGCTTTGGAGTGAAATCTCTTGTCTTAAGGAATAAAGGAAAAAGATTCCGTCGGAGGCTCGGTGCTCTACAGGTTCAACCTTTGTACTCTATTATTGCCTCACATTCCATCTCTTGTGAAAATATATTTGATTGGCTTTTCTGCAGGTTGTTTGCAGGGCTTTTCAAGACCTCCACTAGGAAACAGGATAAACTTTTTGGGAGCCTGACCACTAATTTTATTTTTCTGAAACAGTGAAAA
+
AAAAAFFFFBDFGGGGGGFGAFAGHHGHHHHHHHGHHHFHHBBGGHHHFHHFHGGGHHHHGFGEGGC?EEFGGGGGEHBFHHGHHHHHHBFHHHBFFBHHHFHHHHHFHHHHFHFDBGHFGHHHFHGFGHFEHFGHHDHFHFHHH0FGCHHFGB1GCG0FGCGC@G2@<//0?01<?GF10>11><010>01<G0>/.<00<<<==0DD-A.;.../;///:.://00;0009;;F/000;C0990;9000
@M03495:530:000000000-LYBTV:1:1102:15814:13114 1:N:0:ACAGGAAA+TAGACAAT
GTCAGCATGTGAGCTTTGGAAGGAGCAAGATAACGACCACAGGGAGGGTGGTTTATCAACGGCAAAATATAGATCGGAAGAGCACACGTCTGAACTCCAGTCACACAGGAAAATCTCGTATGCCGTCTTCTGCTTGAAAAAAAAAAAAACATACACAAAAAAACACGAATCAAAAGTGAGCAAATCTAAGTTATCACAAAGAAGAAACAGTAGTCAGAACTTCGTGGTCACGCGAACAGATGTTAGACCTA
+
DDDDDFFFFFFFGGGGGGGGGGGHHHHHHHHHHHGGGGGHHHHGGGGGEFGFFHHHHHHHGGGGGHHHHHHHHHHHGFGGHHHHHHHGHHHGHHHHHHHHHHHHHHGHHHHHHHHHHHGGHHHHGDFHGHHGGHHHE1FGGGCCG<<-<..0:<000....-<.<..-...0000/000000/<0000:00000<BB00<//./0/<///000<00:0</000./...<00..-9---//00000:00000
@M03495:530:000000000-LYBTV:1:1102:12472:13152 1:N:0:ACAGGAAA+TAGACAAT
GTCAGCATGTGAGCTTTGGAGTGAAATCTCTTGTCTTAAGGAATAAAGGAAAAAGATTCCGTCGGAGGCTCGGTGCTCTACAGGTTCAACCTTTGTACTCTATTATTGCCTCACATTCCATCTCTTGTGAAAATATATTTGATTGGCTTTTCTGCAGGTTGTTTGCCAGGACTTTCCAAGACCTCCACTAGAAAACACAATAAACTTTTTGGAAGCTGGACAACTATCTTCATTTTTCAGAAACAGTGAAC
+
CBCCDFFFFFFFGGGGGGGGGGHHHHHHHHHHGHHHHHHHHHHHHHHHHHHHHHGGHHIHHHHGGGGGGHHGGFGGHHHHGHHGHHHHHHHHHHHHHHHHHHHHHHHHHHHHHHHHHHHGHHHHHHHHHHHHHHHHHHHHGHHHHHHHHHGHHHHHHHHHHGHHHHGHHHHHHHHHHHHHHHHHHHFHHHH1GGHHHHCEFHHBGHHHHHGGGHHHHHCHHGHEHHHHHHFFGGGGGGGGEFGGGGBFGF:
@M03495:530:000000000-LYBTV:1:1102:14227:13159 1:N:0:ACAGGAAA+TAGACAAT
GTCAGCATGTGAGCTTTGGTTTATCAACGGCAAAATATAGATCGGAAGAGCACACGTCTGAACTCCAGTCACACAGGAAAATCTCGTATGCCGTCTTCTGCTTGAAAAAAAAAAAAAAAAACAAAAAAAGAAGAAAAACCAATGAGCATGTACAGATATACAACAAAATCAATCAACATATGGTGACACGCAAGCAATCAGACATACGATCACAACAGCAGGAATAGTAGCGTGATAGCAATATAGTCAAT
+
CCCDDFFFFFFFGGGGGGGGGGHHHHHHGGGGGHHHHHHHHHHHGGGGHHHHHHHGHHHGHHHHHHGHHHHHGHGHHHHHHGCHHHGGHHHHGGGHGHHHHHHHFHHHHGGCDCC</</--...00.-<.../0///.....0<1100001111:1111111<09...0000<100/0/111111<010.----.//00:000::BB...../0:..<./.../0001111-.<./111110<11111111
@M03495:530:000000000-LYBTV:1:1102:12746:13173 1:N:0:ACAGGAAA+TAGACAAT
GTCAGCATGTGAGCTTTGGTCCAGCCTGAGTCCTGGTTTATCAACGGCAAAATATAGATCGGAAGAGCACACGTCTGAACTCCAGTCACACAGGAAAATCTCGTATGCCGTCTTCTGCTTGAAAAAAAAAAAAAAAACAAACAGAAAAACACGACAAAGATACAACATCGCAAGAAAGAGGAACAAAAGATAAAATACGATACTGCTGATGTCAGAACATAAACATGAGGAACATCCTAGACATCGTTAGA
+
DCDDEFFFFFFFGGGGGGGGGGHHHGHHHHHHHHHHHHHHHHHHHGGGGGGHHHHHGHHHHGGGGHHHHHHHGHHHGHHHHHHHHHHHHHHGHHHHHHHGHHHGGHHHHGGGHGHHHHHHHHGHHHGGCDBC<<<<-......//0</.<...----///011100./0....-//<</:.</.</../9011<110:..9.-111101011111:1//<111010000/:/.<10<01101::0.<...1
@M03495:530:000000000-LYBTV:1:1102:28657:13177 1:N:0:ACAGGAAA+TAGACAAT
GTCAGCATGTGAGCTTTGGTCCAGCCTGAGTCCCTGGTTTATCAACGGCAAAATATAGATCGGAAGAGCACACGTCTGAACTCCAGTCACACAGGAAAATCTCGTATGCCGTCTTCTGCTTGAAAAAAAAAAAAAAGCAAGATACCAGCACGATCGCACAACAGGTCAGTCGTGACCTCAGAACATGAGCGCGACTCAGGACTCCCACTCACCCAACTCCAACAATCCCCATCCACTACACCTTCTAACCT
+
BCCCCFFFFFFFGGGGGGGGGGHHHGHHGHHHHHHHHHHHHHHHHHGCGGGHHHHHHGHHHHGGGGHGHHHHHGHHHGHHGHHHHHHHHHHHGHHGFHHHFHHGFGHHHHGFEHGHHHHHHHAGFHHGDF/>//->.0<00/000000./<-...-..--;../.0///00.:./.000//00//;/000-----9.///;.//;9/:.///.....//////:.////.//;./://///;//////;./
@M03495:530:000000000-LYBTV:1:1102:7787:13199 1:N:0:ACAGGAAA+TAGACAAT
GTCAGCATGTGAGCTTTGGAGACTGGTTTATCAACGGCAAAATATAGATCGGAAGAGCACACGTCTGAACTCCAGTCACACAGGAAAATCTCGTATGCCGTCTTCTGCTTGAAAAAAAAAAAAAACGACAATAATATCAAAAATGAAAATGAATAACAGTACAACTAAACAACTTCACTTAGAAACCCAAATTGGTCCGACATCAAAGAGAAGACGACCCACACACGACAACTCAACAAGGCAGCGTTGTG
+
CCCDDFFFFFFFGGGGGGGGGGGHHHHHHHHHHHHGGGGGHHHHHHHHHHHGGGGHHHHHHHGHHHGHHHHHHHHHHHHHHGHHHHHHHGHHHFGHHHHGGGHGHHHHHHHHHHHHGFGGC>///?-.---111=1=00<0<.<00000=0000000000000000:0000..0:0000000000<:....<000000-.9-.:000<//<0/:/.--<-......----990000/0A/.....<..-..
@M03495:530:000000000-LYBTV:1:1102:7989:13201 1:N:0:ACAGGAAA+TAGACAAT
GTCAGCATGTGAGCTTTGGAGGGCAAGAAGTGGTTTGGTTTATCAACGGCAAAATATAGATCGGAAGAGCACACGTCTGAACTCCAGTCACACAGGAAAATCTCGTATGCCGTCTTCTGCTTGAAAAAAAAAAAAAAATAAATCATCAAGATACAAGAAAATGGACACAGATGGTGCCAAACACACAGAGCAAAAGGTCGATCAAGAGACGATGCACAACACACTAAGAGCTGTAGTATCAGGCTATGTGA
+
CCCDCFFFFFFFGGGGGGGGGGGGGGGHHHFFHGGHGGAGHHHHHHHGGGGGGHHHHHHHFHHGGGGHHHHHHHGHHHGHHHHHHHHHHHHHHGHHHHHHF3GGGGGHHHGGGGHGHHHHHHHHHHHHDG@C/<----.01111011100001<10:<///<00000./.0110010/<0/....<<.0//0/0//.<1<-...00<./<.<...001/..<.<//0:00/00<111111110:.00<111
@M03495:530:000000000-LYBTV:1:1102:15891:13202 1:N:0:ACAGGAAA+TAGACAAT
GTCAGCATGTGAGCTTTGGCGACAGAAGGAGCAAGATAACGACCACAGGGAGGGTGGTTTATCAACGGCAAAATATAGATCGGAAGAGCACACGTCTGAACTCCAGTCACACAGGAAAATCTCGTATGCCGTCTTCTGCTTGAAAAAAAAAAAAAGACAACACAGTGCATAAAGATGATATACTACACGTTATAGATATACATAGGACTGATGCAACTATAATCATCATACGAAACAACAATAGAGCAAGA
+
CBCCDFFFFFFFGGGGGGGGGGGGGHHHHHHHHHHHHHHHGGGGGHHHHGGGGGFGGGGHHHHHHHGGGGGHHHHHHHHHHHGGGGHHHHHHHGHHHGHHHHHHHHHHHHHHGHHGHHHG2GHHFDHHHHGFGHGHHHHHHHHHHGHGGGGFC:-.<//:.....0<11111<110111111111<0/.<:/.1111<1111:1<<<0/.0<11<10/01111:1111111....</.9..011::<0///
@M03495:530:000000000-LYBTV:1:1102:5867:13203 1:N:0:ACAGGAAA+TAGACAAT
GTCAGCATGTGAGCTTTGGAATTAGTAAATTCGTTGACGACAGAAGGAGCAAGATAACGACCACAGGGAGGGTGGTTTATCAACGGCAAAATATAGATCGGAAGAGCACACGTCTGAACTCCAGTCACACAGGAAAATCTCGTATGCCGTCTTCTGCTTGAAAAAAAAAAACGAGACAACACCCAAACACACAAGAGTCTACGCCGAAGCAGTGAGCAGCCACGCACGAATCTACAACACAGTGCCACTGG
+
BABBBFDDFBB5GGD4AGFFFGHHHHGHHFHHGHFHHHGGGEGHHHHGFEGFGGFHHHGFGGGHHHFCEEEEEC??FHFFGGHFGGGEGHHHFGBHGHHGDGGFHGHF?GHGFFHEGHFHEHHGG1FHGHDHHHCFHD1D?F/?FGBDDDCHGHHGHHHHHBDF.<@-@A-;-.9.9/;A....;.9....9.;9;./;;/;.-----;-///////99....-9---.9..//////.A;.//9/////;
@M03495:530:000000000-LYBTV:1:1102:26631:13208 1:N:0:ACAGGAAA+TAGACAAT
GTCAGCATGTGAGCTTTGGAGTGAAATCTCTTGTCTTAAGGAATAAAGGAAAAAGATTCCGTCGGAGGCTCGGTGCTCTACAGGTTCAACCTTTGTACTCTATTATTGCCTCACATTCCATCTCTTGTGAAAATATATTTGATTGGCTTTTCTGCAGGTTGTTTGCCAGGACTTTCCAAGACCTCCACTAGAAAACACAATAAACTTTTTGGAAGCTGGACAACTATCTTCATTTTTCAGAAACAGTGAAC
+
ABBBBFFFFFFFGGGGGGGGGGHHHGHHHHHHHHHHHHHHHHHHHHHGHHHHHHGGGHHHHHHGGGGGGGHGGGGGHHGHHHHHHHHGHHHHHHHHHHHHHGHHHHHHHHHHHGHHHHHHHHHHHHHHHFGHHHHHHHHHHGHHHHHHHHHHHHGHHHHHHGHHHHHGHGHHHHFHHFGHHF0GHGHHHHFFGGHFHHE.DGGGBHHHGHGCEHHGHHG.GGGHHHHHHHGFGGBFFGGGFBFBFB9CBF0
@M03495:530:000000000-LYBTV:1:1102:24419:13210 1:N:0:ACAGGAAA+TAGACAAT
GTCAGCATGTGAGCTTTGGAGTGAAATCTCTTGTCTTAAGGAATAAAGGAAAAAGATTCCGTCGGAGGCTCGGTGCTCTACAGGTTCAACCTTTGTACTCTATTATTGCCTCACATTCCATCTCTTGTGAAAATATATTTGATTGGCTTTTCTGCAGGTTGTTTGCCAGGACTTTCCAAGACCTCCACTAGAAAACACAATAAACTTTTTGGAAGCTGGACAACTATCTTCATTTTTCAGAAACAGTGAAC
+
DCDDDFFFFFFFGGGGGGGGGGHHHHHHHHHHHHHHHHHHHHHHHHHHHHHHHHGGHHHHHHHGGGGGGHHGGGGGHHHHHHHHHHHHHHHHHHHHHHGHHHHHHHHHHHHHHHHHHHHHHHHHHHHHHHHHGGHHHHHHHGHHHHHHHHHHHHHHHHHHHGHHHHHHGHHHHHHHHHHHGHHHHHGHHHHHGFGHHHG<GGHHFHHHHHGG0FBEHHFHHHHHHHHHHHGEGGGGGGFFBFFFGGFGGF0
@M03495:530:000000000-LYBTV:1:1102:17378:13228 1:N:0:ACAGGAAA+TAGACAAT
GTCAGCATGTGAGCTTTGGAGACTGGTTTATCAACGGCAAAATATAGATCGGAAGAGCACACGTCTGAACTCCAGTCACACAGGAAAATCTCGTATGCCGTCTTCTGCTTGAAAAAAAAAAAAAAAAACTAATAAGAGTAGAATACATGTATCCAGCATGATAGCTAATACCTAGTCATACAAGACAATCACAAACGCAACGTACTATCTACCACATGTATTGTAGAACAATTTGTGTTGTTGCATTAGCA
+
DCDEEFFFFFFFGGGGGGGGGGGHHHHHHHHHHHHGGGGGHHHHHHHHHHHGGGGGHGHHHHGHHHGHHHHHHHHHHHHFHGHHGHHHGGHHHGGHHHHGFGHGHHEHHHF0GHHHGGGGG/>/<>>-.0101111101=111110<111111110/:10<11111<11:10<<0111<11000///<000000<..-----.<..111111100.:0<11<1:1:110/<0:111///./..101111/1
@M03495:530:000000000-LYBTV:1:1102:27624:13242 1:N:0:ACAGGAAA+TAGACAAT
GTCAGCATGTGAGCTTTGGAGTGAAATCTCTTGTCTTAAGGAATAAAGGAAAAAGATTCCGTCGGAGGCTCGGTGCTCTACAGGTTCAACCTTTGTACTCTATTATTGCCTCACATTCCATCTCTTGTGAAAATATATTTGATTGGCTTTTCTGCAGGTTGTTTGCCAGGACTTTCCAAGACCTCCACTAGAAAACACAATAAACTTTTTGGAAGCTGGACAACTATCTTCATTTTTCAGAAACAGTGAAC
+
CCCCDFFFFFFFGGGGGGGGGGHHHHHHHHHHHHHHHHGHHHHHHHHHHHHHHHGGHHIIHIHFGGGGGHHGGEFGHHHHHHHHHHHHHHHHHHGGHFHHHHHHHHHHHGHHHHHHHHHHFHHHHHHHHHHHHHGHHHHHHFHHHHHGHHHHGHHHFGHHHEHGHHGHFHFHHHGHHGHHHHHHHEHHHGH<GGFHHHG<GGB=DGHHHHGGHEHCFHG.CHH.GGHHFFBCCBBBFFGGGGFFFG<F0F0
@M03495:530:000000000-LYBTV:1:1102:4362:13254 1:N:0:ACAGGAAA+TAGACAAT
GTCAGCATGTGAGCTTTGGAATTAGTAAATTCGTTGACGACAGAAGGAGCAAGATAACGACCCAGGGAGGGTGGTTTATCAACGGCAAAATATAGATCGGAAGAGCACACGTCTGAACTCCAGTCACACAGGAAAATCTCGTATGCCGTCTTCTGCTTGAAAAAAAAAAACTATAAACAAACATGTACACATAATTTATCATACAACGTAATAACATCTAACAGCTAGAAGTGTTCTTATAACTACAGTAA
+
CCCCCFFFFFFFGGGGGGGGGGHHHHHHHHHHGHHHHHGGGGGHHHHHHHHHHHHHHHGGGGGHHGGGGGGEFGGGHHHHHHHGGGGGHHHHHHHHHHHGGGGGHHHHHHGHHHGHHHHHHHHHHHHGHGHHHHHBBCGHHGGHHGHGGGHGHHEHHHFGHHHFGFGGGG.011:1101<..<0011111000111111111:1000-....110010:11000.0100:11011111<111111000111
@M03495:530:000000000-LYBTV:1:1102:28991:13257 1:N:0:ACAGGAAA+TAGACAAT
GTCAGCATGTGAGCTTTGGAGGGCAAGAAGTGGTTGTGACATTAGTAAATTCGTTGACGACAGAAGGAGCAAGATAACGACCACAGGGAGGGTGGTTTATCACGGCAAAATATAGATCGGAAGAGCACACGTCTGAACTCCAGTCACACAGGAAAATCTCGTATGCCGTCTTCTGCTTGAAAAAAAAAAACACAGTGTAGTGTCTATCCAAGCGCGACTCTGCTCTAGTCTGGGCTACTTCTATTCGCTCG
+
BBBBBFFFFFFFGGGGGGGFGCGGGGFHFGFGHHGGGGGHGHHGHGGHGHHGFHHHEHFFECEACGFHHGHFHFHHHHGGGECEHGHG?EEGEFGEFGHHGHHFFGEGGFHHHHHGHEHGGFDHHHHHHHGHAGFFEFFBGGGFHHHHGFHHFFBGFEFHCCD/GBGC<@GE::GHHHBC000:-BF--A.9;.99//9/////////////..9--9-.//////9//////.....///;//9/.9..-
@M03495:530:000000000-LYBTV:1:1102:20368:13337 1:N:0:ACAGGAAA+TAGACAAT
GTCAGCATGTGAGCTTTGGAATTGGGAGCAAGAAACGACCACAGGGAGGGTGGTTTATCAACGGCAAAATATAGATCGGAAGAGCACACGTCTGAACTCCAGTCACACAGGAAAATCTCGTATGCCGTCTTCTGCTTGAAAAAAAAAAAAAAACACACGAAAGCAACACCTAAAGAGAACAACCATTGATACATCGCACGGAGGCTAATATATGGCGAGACGTGTAGTGCATTAGATGAATAACAAGTGTT
+
CBCDDFFFFFFFGGGGGGGGGGHHHHHGGHHHHHHHGGGGGHHHHGGGGGEFGEGHHHHHHHGGGGGHHHHHHHHHHHGGGGHHHHHHHGHHHGHHHHHHHHHHHHHHGHHEHHHHBHHHGGHHHHGGGHGHHHHHHHHHGFFDGGGG<<:--.....--..<<:B?.<./<0<<://00/<<<.01:11<1111...-9--.-..00::1:1:1.----9...//<1:11<1<:<1111111000/1111
@M03495:530:000000000-LYBTV:1:1102:25108:13411 1:N:0:ACAGGAAA+TAGACAAT
GTCAGCATGTGAGCTTTGGAGTGAAATCTCTTGTCTTAAGGAATAAAGGAAAAAGATTCCGTCGGAGGCTCGGTGCTCTACAGGTTCAACCTTTGTACTCTATTATTGCCTCACATTCCATCTCTTGTGAAAATATATTTGATTGGCTTTTCTGCAGGTTGTTTGCCAGGGGTTTCTTCAGCGGCCAAGCTGGCCGGCCAGGCCGCCAGCTTGGCATCAGACAAACCGGCCAGGATTTCATGCAGCCGCGG
+
BBBBBFFFFFFFGGGGGGGGFGHHHHHHHHHHHHHHHHHHHHGHHHHHHHHHHHGGHHHHGFGGGGGGFHHGGAEFHHHHHGHGHHGHHHHHHHHHGHGHHHGHHHHHGGHHHHFHHHHHHGHHHGGFGHBHFGHHHHHHHHHHHFHHGGHHHHHEHFGHHDHHHGHHHGDGADCDHHHHEHGGGGGAGEHHHGHGGFC-;CEEBGGGGG;BF?BB0C0CBB9//.AB--9-...9BBF/;/9//;.@--;
@M03495:530:000000000-LYBTV:1:1102:28307:13429 1:N:0:ACAGGAAA+TAGACAAT
GTCAGCATGTGAGCTTTGGAGTGAAATCTCTTGTCTTAAGGAATAAAGGAAAAAGATTCCGTCGGAGGCTCGGTGCTCTACAGGTTCAACCTTTGTACTCTATTATTGCCTCACATTCCATCTCTTGTGAAAATATATTTGATTGGCTTTTCTGCAGGTTGTTTGCCAGGACTTTCCAAGACCTCCACTAGAAAACACATTAATCTTTTTGGAAGCTGGACAACTATCTTCATTTTTCAGAAACAGTGAAA
+
AABBAFFFFDB5FFFGGDFGGGHHFHHFHGHFGEHHHHHHHHBGHHHHHGHFHGFFHHGHHHGGGGG?EHF?EEEEHFGFF4F3BGHHHHHFGFGHHHHHGFHHHHHHGHHHHGFHGFFBFGHDHHGHHEFGHFHFFHHHHFGFDFCGFHHFHG1FCAFFG/F0CGDGHHGHGHE1GDGGF<?FFEHGHHH11<00FG<00=D00=0DGG?C/CFECH/:CGCC;C00;;:FFFFGG/00;9/;//9;BB0
@M03495:530:000000000-LYBTV:1:1102:4376:13438 1:N:0:ACAGGAAA+TAGACAAT
GTCAGCATGTGAGCTTTGGTCCAGCCTGAGTCCCTGGTTTATAACGGCAAAATATAGATCGGAAGAGCACACGTCTGAACTCCAGTCACACAGGAAAATCTCGTATGCCGTCTTCTGCTTGAAAAAAAAAAAAAAAAAATCACAGAAATCACGAATCTTGCAAAAAATGATATAGTATAGAACAAAGACAAATAAAAGATCATACATCTAATAAAGAGAAATAGCTCAACAGCCAAATAGACTAGAACATA
+
CBCCCFFFFFFFGGGGGGGGGGHHHGHHHHGHHHHHHHHHHHHHHGGGGGHHHHHHHHHHHGGGGHHHHHHHGHHHGHHHHHHHHHHHHHHGHHHHHHHFHHHGGHHHHGGGHGHHHHHHHHHFHHGGGG/>>/---<<.<000000:0000.....0000000/.-.0000000000<0000:/.////</000<B090000000000000:0000//<00<000000/0/<..:/0000:0:0000/00
@M03495:530:000000000-LYBTV:1:1102:4044:13444 1:N:0:ACAGGAAA+TAGACAAT
GTCAGCATGTGAGCTTTGGACTCCTGACTGGTTTATCAACGGCAAAATATAGATCGGAAGAGCACACGTCTGTACTCCAGTCACACAGGAAAATCTCGTATGCCGTCTTCTGCTTGAAAAAAAAAACAAATTAACCACCACGCCGATACGCCGCGGAGTAGGATCCCAACATCAACGCAAACAGTAAGCCATAACATGCCTGTGGACCCCCGTCAAACAGCCCTGTCGTAACCACACACCAATCTGCGATC
+
BBCCBFFFFFFFGGGGGGGGGGHHHHHHHHHGHHGGHHHHGGEFGHHHHHHHHGHHGGGFGHHHHFHGHHHGHHHHHHHGHHHHHHGFHGHFGF3FGHFGHGHHGFGHGFGFHHHFHCG30><D///?/@22<2?1?/?/<//?<<<A-..-------./0000///099.9900/.--9;.9;//:///;;//://9/:///;::B...-9.;..//;.;....//:....//......99/;B//-99;
@M03495:530:000000000-LYBTV:1:1102:21849:13485 1:N:0:ACAGGAAA+TAGACAAT
GTCAGCATGTGAGCTTTGGAGACTGGTTTATCAACGGCAAAATATAGATCGGAAGAGCACACGTCTGAACTCCAGTCACACAGGAAAATCTCGTATGCCGTCTTCTGCTTGAAAAAAAAAAAAAAAAAGACAAAAAGCAAATAATACAAGGAATTATAGCATACGATCACCTCAATTTCTATCAGTACATGCTCACAGTATACTCTTCAACACATGCTATATACTTCACGTACTTTACAGAATACGAAAGG
+
CBBCCFFFFFFFGGGGGGGGGGGHHHHHHHHHHHHGGGGGHHHHHHHHHHHGGGGHHHHHHHGHHHGHHHHHHHHHHHHHHGHHHHHHHEHHHGGHHHHGGGHGHHHHHHHHHHHHGGGCBB<>/--<..////....0/0111<C1000..:0011111:110..9..//0.001111111111111111<1<10010:11<10<111110..000<111<1111110.</..1<111010<1<......
@M03495:530:000000000-LYBTV:1:1102:2888:13498 1:N:0:ACAGGAAA+TAGACAAT
GTCAGCATGTGAGCTTTGGACTCCTGACTGGTTTATCAACGGCAAAATATAGATCGGAAGAGCACACGTCTGAACTCCAGTCACACAGGAAAATCTCGTATGCCGTCTTCTGCTTGAAAAAAAAAAAAAATAACACAATACTATCACATACTAAACATAAACTGACACATTACTTTATACGATGTGTCTTCATACGATATTAATTTTAACCAGTGATGAACTCCTACAGCATAAGATAGCACAGATTAGCT
+
CBCCCFFFFFFFGGGGGGGGGGHHHHHHHHHHHHHHHHHHGGGGGHHHGHHGHHHHGGGGHHHGHHHGHHHGFHHHHHHGHHHHHHGHEGHHHHFHHHGGHHGHGFGHGHHHHHHHFHFHHGGG@<B/<-011111>.11>1111<0<000=0=0<=00000000000:0;00;0000;0:...9000000;009....;090000000000.0;C00000000000000999000900000;/00;00/0
@M03495:530:000000000-LYBTV:1:1102:27447:13500 1:N:0:ACAGGAAA+TAGACAAT
GTCAGCATGTGAGCTTTGGAGTGAAATCTCTTGTCTTAAGGAATAAAGGAAAAAGATTCCGTCGGAGGCTCGGTGCTCTACAGGTTCAACCTTTGTACTCTATTATTGCCTCACATTCCATCTCTTGTGAAAATATATTTGATTGGCTTTTCTGCAGGTTGTTTGCCAGGACTTTCCAAGACCTCCACTAGAAAACACAATAAACTTTTTGGAAGCTGGACAACTATCTTCATTTTTCAGAAACAGTGAAC
+
CBCCCFFFFFFFGGGGGGGGGGHHGHHHHHHHHHHHHHHHHHHHHHHHHHHHHHGGHHHHHHHGGGGGGHHGGGGGHHGHHHHHHHHHHHHHHHHHHHHHHHHHGHHFHHHHHHHHHHHEHHHHHHHHHHGHHHHHHHHHHHHHHHHHHHHHHHHHGHHHHFHHHHFHHEHHHHHHHGFFHHGHFFHHGHHFHHHHHFGEHGHBGHHHHHGGHHBCHHGHHFFGGFFHGHGEFGGGGFGGBFFBFGCFF00
@M03495:530:000000000-LYBTV:1:1102:15606:13524 1:N:0:ACAGGAAA+TAGACAAT
GTCAGCATGTGAGCTTTGGAATTAGCTGGTTTATCAACGGCAAAATATAGATCGGAAGAGCACACGTCTGAACTCCAGTCACACAGGAAAATCTCGTATGCCGTCTTCTGCTTGAAAAAAAAAAAAAACAAAAAAATACAAAAGAATAAGATACAACGCATCAGCCTATGAGATGAGTATGTATATTCTCAGTAGTGATCAGAAACTATCAGATGTTAGTAATATTATGTGTCTGCATGCTACTGATAATT
+
CBCCDFFFFFFFGGGGGGGGGGHHHHHHHHHHHHHHHHGGGGGHHHHHHHHHHHGGGGHHHHHHHGHHHGHHHHHHHHHHHHHHGHHHHHHHFHHHGGHHHHGGGHGHHHHHHHHHHHHGGG@C/>///.<>><--.00000./..01:11111100---.-000//010:1110101111<111:111111<:1C/1<1<0<10/1<11110<111<1<1111<B1111<1<11:1110111001111<1
@M03495:530:000000000-LYBTV:1:1102:17678:13562 1:N:0:ACAGGAAA+TAGACAAT
GTCAGCATGTGAGCTTTGGAATTAGTAAATTCGTTGACTGGTTTATCAACGGCAAAATATAGATCGGAAGAGCACACGTCTGAACTCCAGTCACACAGGAAAATCTCGTATGCCGTCTTCTGCTTGAAAAAAAAAAAAAAAGACTACATAAAAGTAGGATAGAGATCAGTCTGTAAATCTAAATTCATACTATTGACCTCCATCAGTGGATAATCTAAATTATTATTGTAACACATTCATTGTGGTCAGAA
+
CCCDDFFFFFFFGGGGGGGGGGHHHHHHHHHHGHHHHHHHHHHHHHHHHHGGGGGHHHHHHHHHHHGGGGHHHHHHHGHHHGHHHHHHHHHHHHHHGHHHFHHHFHHHGGHHHHGGGHGHHGHHHHHHHHHGGGCB/<---.</0</00000000000000<00:0000:000<<0<00000000<00000000000000./000000/000000000<0:00<:000<00000.000000000./00/00
@M03495:530:000000000-LYBTV:1:1102:14964:13582 1:N:0:ACAGGAAA+TAGACAAT
GTCAGCATGTGAGCTTTGGAATTAGTAAATTCGTTGACGACAGAAGGAGCAAGATAACGACCACAGGGAGGGTGGTTTATCAACGGCAAAATATAGATCGGAAGAGCACACGTCTGAACTCCAGTCACACAGGAAAATCTCGTATGCCGTCTTCTGCTTGAAAAAAAAAAACAAATAAACAAGAAGCGACATCATAGACAGACAACACTAACATGAGTAGTAGAGAACGCGAGGCCTGAAATTCACAGTCT
+
DEDDEFFFFFFFGGGGGGGGGGHHHHHHHHHHGHHHHHGGGGGHHHHHHHHHHHHHHHGGGGGHHHHGGGGGEGGFGHHHHHHHGGGGGHHHHHHHHHHHGGGGHHHHHHHGHHHGHHHHGHHHHHHHHHGHHHHHHHHHHHGGGHHHGEGHGHHHHHHHFHHHHGGGGEA....11:101</<:/0-.--.00111<01/<.//...0/000100<1<111111100..-----9:./00<111111001
@M03495:530:000000000-LYBTV:1:1102:24303:13583 1:N:0:ACAGGAAA+TAGACAAT
GTCAGCATGTGAGCTTTGGAGACTGGTTTATCAACGGCAAAATATAGATCGGAAGAGCACACGTCTGAACTCCAGTCACACAGGAAAATCTCGTATGCCGTCTTCTGCTTGAAAAAAAAAAAAAAGCCAATATTATAAAAATATGGCGCATACGACAATAAGAGCTCGCATAGCTCTCTGACACCCTCGACTATGACTCGTACGAACTCCACACTATATGTGCCCGCTGAACCTTGTTTATGCTATCACAT
+
CCDDEFFFFFFFGGGGGGGGGGGHHHHHHHHHHHHGGGGGHHHHHHHHHHHGGGGHHHHHGHGHHHGHHHHHHHHHHHHHHGHHEHHHHFHHHGGHHHHGGGHGHHGHHHHHGHHHGGGCB<>///0<<<1111>1111110>111.-<-..0...--010110/0:.--..00111<0111<:.9..<.-9-111<1:..<.-..-.1<0/0.//:1111111/.---<00./0111/1111111/1101
@M03495:530:000000000-LYBTV:1:1102:18821:13590 1:N:0:ACAGGAAA+TAGACAAT
GTCAGCATGTGAGCTTTGGAATTAGGGTGGTTTATCAACGGCAAAATATAGATCGGAAGAGCACACGTCTGAACTCAAGTCACACAGGAAAATCTCGTATGCCGTCTTCTGCTTGAAAAAAAAAAAAAAAAAACACGCAAGACCTCAGTGTCATTGAACGTCAAGAACAGTATAAGTCACACATACTCACAAGGCATGATACGACAATGTGAGTGGTGTCGTTGAAAACGCTTACACTCCTCGTTGTATAA
+
CCCDCFFFFFFFGGGGGGGGGGHHHHHHGGGGHHHHHHHGGGGGHHHHHHHHHHHGGGGGHHHHHHGHHHGHHHHHHHHHHHHHHGHHHHHHHHHHHGGHHHHGFGHGHHHHHHHFHHHGGGFGB<//---<-.<..--<-///00001111:1<1110.<...00//</111111111<10.<00101000....0.0<119..--00111110.1..0.9./.111/--...:1:1//0/.../.1111
@M03495:530:000000000-LYBTV:1:1102:10394:13607 1:N:0:ACAGGAAA+TAGACAAT
GTCAGCATGTGAGCTTTGGAGTGAAATCTCTTGTCTTAAGGAATAAAGGAAAAAGATTCCGTCGGAGGCTCGGTGCTCTACAGGTTCAACCTTTGTACTCTATTATTGCCTCACATTCCATCTCTTGTGAAAATATATTTGATTGGCTTTTCTGCAGGTTGTTTGCCAGGACTTTCCAAGACCTCCACTAGAAAACACAATAAACTTTTTGGAAGCTGGACAACTATCTTCATTTTTCAGAAACAGTGAAA
+
CCCCCFFFFFFFGGGGGGGGGGHHHHHHHHHHHHHHHHHHHHHHHHHHHHHHHHGGHIHHHHHGGGGGGHHGGGGGHHHHHGGGHHHHHHHHHHHHHGHHHHHHHHHHHHHHHHHHHHHHHHHHHHHHHHHHHHHHHHHHHEHHHHHHHHHHHHHHHHHHHGHHGHGHHFHHHHHGFHHEGGFHHHHGHHHGHFCHEHHEGHHGHHFHHHGGHHHHHHHHFHC.GHHHHHGFFGGGFGGFGGGGGGCFGB0
@M03495:530:000000000-LYBTV:1:1102:19456:13609 1:N:0:ACAGGAAA+TAGACAAT
GTCAGCATGTGAGCTTTGGTCCAGCCTGAGTCCTGGTTTATCAACGGCAAAATATAGATCGGAAGAGCACACGTCTGAACTCCAGTCACACAGGAAAATCTCGTATGCCGTCTTCTGCTTGAAAAAAAAAAAAGCAGAAAAACATACAGCCGACTGCGACAGATAGTAGTGTATGCCTTTATATATTGCCACATATTGTCATCTCTATAGACATGATCTGCACTGGACTATTATATATCACATAAGCAGCG
+
BBCCCFFFFFFFGGGGGGGGGGHHHGHHHHHHHHHHHHHHHHHHHGGGGGHHHHHHHGHHHGEGGHHHHHHHGHHHGHHHHHHHGHHHHHHGHHGHHHGBGEHGGHHHHGGGGGHGHGHHEFGGGHGCCDCA//0?000100..11111>.<---./<----/0;0;00;/:000;0000000;0000000;.09;0000000000000;00900000000000://.0/0:0:90;B0009000900//-
@M03495:530:000000000-LYBTV:1:1102:24868:13617 1:N:0:ACAGGAAA+TAGACAAT
GTCAGCATGTGAGCTTTGGTCCAGCCTGAGTCCCTGGTTTATCAACGGCAAAATATAGATCGGAAGAGCACACGTCTGAACTCCAGTCACACAGGAAAATCTCGTATGCCGTCTTCTGCTTGAAAAAAAAAAAATAAAGAACTCCTATAACACCACATTCATTATGAATAGTCACAATTACATACTCATTTTTCTTCATCTTCCACGTTAGATCTGTCATACGAATCCTTCGTCATGTAGAGGTCTCACTT
+
CCCCCFFFFFFFGGGGGGGGGGHHHGHHHHGHHHHHHHHHHHHHHHGGGGGHHHHHHHHHHHGGGGHHHHHHHGHHHGHHHHHHHHHHHHHHGHHHHHHH3GFGFEHHHHGDGGEFHHGHHH0FFGHCDGG@/>01?111<0=111>111>11..<.0=00000=00000000000000000:0000;00000/000000000000.../.00;;0900000...9.0000./...000000/99000000
@M03495:530:000000000-LYBTV:1:1102:26646:13635 1:N:0:ACAGGAAA+TAGACAAT
GTCAGCATGTGAGCTTTGGTCCAGCCTGAGTCCCTGGTTTATCAACGGCAAAATATAGATCGGAAGAGCACACGTCTGAACTCCAGTCACACAGGAAAATCTCGTATGCCGTCTTCTGCTTGAAAAAAAAAAAAAAAAAGTACATAACCGGATACAAGTTGACAAATCATGTGAATACTACTAGTGAAGAAAACTGCTGGATAAACCTGTATACCTCATCTCCGACAATGTTGATATGTACTGAGTGTTAA
+
CCDDCFFFFFFFGGGGGGGGGGHHHGHHHHGHHHHHHHHHHHHHHHGGGGGHHHHHHHHHHHGGGGHHHHHHHGHHHGGHHHHHHHHHHHHHGHHHHGHH3@GHFGHHHHGGGHGHGHHHHHGFFHHGGGC///----<.0111:1<0:---..:<<01<11011/<0<1<11111::1111111<1111////010100<11<10//.:11<1110011110<----<0111:11111111110101111
@M03495:530:000000000-LYBTV:1:1102:7927:13671 1:N:0:ACAGGAAA+TAGACAAT
GTCAGCATGTGAGCTTTGGACTCCTGACTGGTTTATCAACGGCAAAATATAGATCGGAAGAGCACACGTCTGAACTCCAGTCACACAGGAAAATCTCGTATGCCGTCTTCTGCTTGAAAAAAAAAAACAAAATAAACAAAAATGTAACTAATTGTTTGATACAAGTACAATCGACCACTGACAGAAATACAGTATATAGATTTATAAATTACTAGTCAAACCTAAAACTCTATATCAGAATACTACACAAC
+
CCCDDFFFFFFFGGGGGGGGGGHHHHHHHHHHHHHHHHHHGGGGGHHHHHHHHHHHGGGGHHHHHHHGHHHGGHHHHHHHHHHHHHGHGHHHHHHHHGGGHHHHGGGHGHHHHHHHHHHHHGGGFD</=/0?11=111/00.01=11>1111<11100>00<000=00=000.<---:000000/0000000;000000000000;0;:0000000:000:./000000000000B000;0000000/0.;
@M03495:530:000000000-LYBTV:1:1102:12090:13672 1:N:0:ACAGGAAA+TAGACAAT
GTCAGCATGTGAGCTTTGGTCCAGCCTGAGTCCCTGGTTTATCAACGGCAAAATATAGATCGGAAGAGCACACGTCTGAACTCCAGTCACACAGGAAAATCTCGTATGCCGTCTTCTGCTTGAAAAAAAAAAAAAAACAAAATATATAAACTTGTAAATATACTGTACCTATGAGAAGCCACAATCACACTGCAGGCTGACATCAGCCTCACACAGTAGAACCAATAATGTACACACCATCGATACATACT
+
CCDEEFFFFFFFGGGGGGGGGGHHHGHHHHHHHHHHHHHHHHHHHHGGGGGHHHHHHHHHHHGGGGHHHHHHHGHHHGHHHHHHHHHHHHHHGHHHHHHHGHHHGGHHHHGGGHGHHHHHHHGHGHHGGGGC>>-->.<..<0<111=D1<11111111<111111<1111101:<1/0.//..000000:0000...../010000///0.<09.0:1110...000:11111<0...00./..-11101
@M03495:530:000000000-LYBTV:1:1102:24770:13679 1:N:0:ACAGGAAA+TAGACAAT
GTCAGCATGTGAGCTTTGGAATTAGTAAATTCGTTGACGACAGAAGGAGCAAGATAACGACCACAGGGAGGGTGGTTTATCAACGGCAAAATATAGATCGGAAGAGCACACGTCTGAACTCCAGTCACACAGGAAAATCTCGTATGCCGTCTTCTGCTTGAAAAAAAAAAAAGTACACAAAACTAGACCAATCAAAGCTAATCCATTATATTGTTCATTGATAGCGTGACATCAGTACGTCAGACTGTGAT
+
BBBBCFFFFFFFGGGGGGGGGGHHHHHHHHHHGHHHHHGGGGGHHHHHHHHHHHHHHHGGGGGHHHHGGGGGEGGGGHHHHHHHGGGGGHHHHHHHHHHHGGGGHHGHHHHGHHHGHHHHHHHHGHHHHHGHHHHHGH1GGHFGHHHGGEGGGHHHBDGH0<DGAEFGGCD<.0<0<<:.<..0:00<0/.0/0000/000000000000000:00000000000-....00000:<0./:<.000<<000
@M03495:530:000000000-LYBTV:1:1102:13944:13713 1:N:0:ACAGGAAA+TAGACAAT
GTCAGCATGTGAGCTTTGGAGTGAAATCTCTTGTCTTAAGGAATAAAGGAAAAAGATTCCGTCGGAGGCTCGGTGCTCTACAGGTTCAACCTTTGTACTCTATTATTGCCTCACATTCCATCTCTTGTGAAAATATATTTGATTGGCTTTTCTGCAGGTTGTTTGCCAGGACTTTCCAAGACCTCCACTAGAAAACACAATAAACTTTTTGGAAGCTGGACAACTATCTTCATTTTTCAGAAACAGTGAAC
+
DDDDCFFFFDFFGGGGGGGGGGHHHHHHHHHHHHHHHHGHHHHHHHHHHHHHHHGGHIHIHHHGGGGGGHHGGGGGHHHHGHHHHHHHHHHHHHHHHHHHHHHHHHHGHHHHHHHHHHHHHFHHHHHHHHHHHHHHHHHHGFHHHHGHHHHHHHHHHHHHFEHHHFHHHHHHHHHHGG?DFHHHHHHHHHHGDGHHHHE<GGFDGHHHHGGGGHFHHHCGHHHEGHHHGHGGGGFGGGGGGGFFFG;BFG0
@M03495:530:000000000-LYBTV:1:1102:8486:13715 1:N:0:ACAGGAAA+TAGACAAT
GTCAGCATGTGAGCTTTGGTCCAGCCTGAGTCCTGGTTTATCAACGGCAAAATATAGATCGGAAGAGCACACGTCTGAACTCCAGTCACACAGGAAAATCTCGTATGCCGTCTTCTGCTTGAAAAAAAAAAAAACAACCTAGATAATAACAAGAGTACTGAGTACTAGCACTAGCATGAAGGCGTCACAAACGCATCATATGTAGTATACTAACGAACTCGTATGCAAGATACACTCTAACAAGATAGCGA
+
CCCDDFFFFFFFGGGGGGGGGGHHHGHHHHHHHHHHHHHHHHHHHGGGGGHHHHHHHHHHHGGGGHHHHHHHGHHHGHHHHHHHHHHHHHHGHHHHHHHFHHHGGHHHHGGGHGHHHHHHHHHHGHGGGGB/>-.....01>111<1110<0//.1111110111:11/00000/0100110.-<-..10...--.-01111<11<11111110.9.-.1...//1:1:/0111:1/111000//0111--
@M03495:530:000000000-LYBTV:1:1102:12064:13720 1:N:0:ACAGGAAA+TAGACAAT
GTCAGCATGTGAGCTTTGGAGTGAAATCTCTTGTCTTAAGGAATAAAGGAAAAAGATTCCGTCGGAGGCTCGGTGCTCTACAGGTTCAACCTTTGTACTCTATTATTGCCTCACATTCCATCTCTTGTGAAAATATATTTGATTGGCTTTTCTGCAGGTTGTTTGCCAGGACTTTCCAAGACCTCCACTAGAAAACACAATAAACTTTTTGGAAGCTGGACAACTATCTTCATTTTTCAGAAACAGTGAAC
+
CCCDCFFFFFFFGGGGGGGGGGHHHHHHHHHHHHHHHHHHHHHHHHHHHHHHHHGGHIIHHHHGGGGGGHHGGGGGHHHHHHHHHHHHHHHHHHHHHHHHHHHHHHHHHHHHHHHHHHHHHHHHHHHHHHGHHHHHHGHHHHHHHHGHHHHHHHGGHGHHHGHHHHHHHHHHHHHHHHHFFHHGHHHHHEH<GGHGHHA.DDGDDHHHHHGGHGEGHHGHHHHGHFFHHGGEGGFGGGGGGFBFGGFGFF0
@M03495:530:000000000-LYBTV:1:1102:2696:13724 1:N:0:ACAGGAAA+TAGACAAT
GTCAGCATGTGAGCTTTGGAGGGCATAACGACCACAGGGAGGGTGGTTTATCAACGGCAAAATATAGATCGGAAGAGCACACGTCTGAACTCCAGTCACACAGGAAAATCTCGTATGCCGTCTTCTGCTTGAAAAAAAAAAAAAAAAACGAAATCAATGTCTTAATCTAGAGTATGTGCACACAACTCGAGACAACTCATATCGGAGAGACGTCATCTGATACTAGAAATCACTCAGCGCATCACACACAA
+
CBCCCFFFFFFFGGGGGGGGGGGGGHHHHGGGGGHHHHGGGGGGGGEGHHHHHHHGGGGGHHHGGHHHHHHGGGGHHHHHHHGGHHGHHHHHHHHHHHHHHGHHAGHHHFGHHGGHHHHGGGHGFHHHFHHFFGHHGGGC@C<:-:--.-....009000000000900;0990;0000:90..9.00...9.//.0;00009.-.;9../...9.0000000009000000:00/00.:-.-0000.;..
@M03495:530:000000000-LYBTV:1:1102:17088:13762 1:N:0:ACAGGAAA+TAGACAAT
GTCAGCATGTGAGCTTTGGAATTAGTAAATTTGTTGACGACAGAAGGAGCAAGATAACGACCACAGGGAGGGTGGTTTATCAACGGCAAAATATAGATCGGAAGAGCACACGTCTGAACTCCAGTCACACAGGAAAATCTCGTATGCCGTCTTCTGCTTGAAAAAAAAAAAAGCAGAAGCCCAATTACCACCAACTCATCACGTCCAGTACAACACAACACGCAGACACCTACACAATCCAGACACCAAGC
+
CCCCCFFFFFFFGGGGGGGGGGHHHGHHHHHHHHHHGHGGGGGHHHHHHHHHHHHHHHGGGGGHHHHGGGGGGGGEGHHHHHHHGGGGFHHHHHHHHHHGGGGGHHHHHHHGHHHGGHHHGGHHHGHHHHGHHHHBHHEHHHGGHHHHGGGHGHHHFHHHHGHHGF?-@---..0//900.9../090090.9.:/:000:0.9..90;00000;....;..-:-;.:/.90:0/0.0:9009://.....
@M03495:530:000000000-LYBTV:1:1102:25258:13801 1:N:0:ACAGGAAA+TAGACAAT
GTCAGCATGTGAGCTTTGGTTTATCAACGGCAAAATATAGATCGGAAGAGCACACGTCTGAACTCCAGTCACACAGGAAAATCTCGTATGCCGTCTTCTGCTTGAAAAAAAAAAAAACAAAAGGAACAAAGTCGCTTCATTCATATCTGCAAGAACATTATCAGGACAAGTCAGGCAACGATAACGACCAAGTGACCGTGTCATGAATCACACGACGCATCATGAGAGTATTAATAAACTTATCATTTTGC
+
DCDDDFFFFFFFGGGGGGGGGGHHHHHHGGGGGHHHHHHHHHHHGGGGHHHHHHHGHHHGGHHHHHHHHHHHHHGHHHGHHFFHHHGGHHHHGGGHGHHHHHHHHHHHHGGGGC><</=/=01/0=000<011.-...11111111111110</<</111111<00</..1111//<..-....099---..111119.../11111<B100<------.-0111<1<:1111111110110111<11110
@M03495:530:000000000-LYBTV:1:1102:9253:13809 1:N:0:ACAGGAAA+TAGACAAT
GTCAGCATGTGAGCTTTGGAGACTGGTTTATCAACGGCAAAATATAGATCGGAAGAGCACACGTCTGAACTCCAGTCACACAGGAAAATCTCGTATGCCGTCTTCTGCTTGAAAAAAAAAAAAAAAAAAAAACAAACATCAAAACGACGTACAGACATAATAATTGAAAAGAACATTAGCATGTCAACATCACAAACATCGACTGAGATGACATCTGGTATATTAAGACGTATGGTTAGATCATCACTATA
+
CCCCCFFFFFFFGGGGGGGGGGGHHHHHHHHHHHHGGGGGHHHHHHHHHHHGGGGHHHHHHHGHHHGHHHHHHHHHHHHHHGHHHHHHHFHHHGGHHHHGGGHGHHHHHHHGHHHHGEFGD>///--<<<--...<..::0000.-.---..900./0<<<C00000000/..//0000/<00<00000/00000...<0./-..:000000000000000000<0000...0//:00<00000:000000
@M03495:530:000000000-LYBTV:1:1102:11857:13827 1:N:0:ACAGGAAA+TAGACAAT
GTCAGCATGTGAGCTTTGGAATTAGTAAATTCGTTGACGACAGAAGGAGCAAGATAACGACCACAGGGAGGGTGGTTTATCAACGGCAAAATATAGATCGGAAGAGCACACGTCTGAACTCCAGTCACACAGGAAAATCTCGTATGCCGTCTTCTGCTTGAAAAAAAAAAAAAAAAAATATAGAGAAATCTGTATAGACATACGAGAAAGGCACCCACAGCTACTATCACTAGTCCACAACATCTGTACTC
+
DCDDDFFFFFFFGGGGGGGGGGHHHHHHHHHHGHHHHHGGGGGHHHHHHHHHHHHHHHGGGGGHHHHGGGGGEGGFGHHHHHHHGGGGGHHGHHHHHHHHGGGGHHHHHHHGHHHGHHHHHHHHHHHHHHGHHFHHHHBHHHGGHGHHGGGHGHHHHHHGGHHHHGGGGE:9------.:0000000:000000000:000;0.....00:...999....00:000;000:0:00:00.../000;0;:0
@M03495:530:000000000-LYBTV:1:1102:6623:13852 1:N:0:ACAGGAAA+TAGACAAT
GTCAGCATGTGAGCTTTGGAGTGAAATCTCTTGTCTTAAGGAATAAAGGAAAAAGATTCCGTCGGAGGCTCGGTGCTCTACAGGTTCAACCTTTGTACTCTATTATTGCCTCACATTCCATCTCTTGTGAAAATATATTTGATTGGCTTTTCTGCAGGTTGTTTGCCAGGACTTTCCAAGACCTCCACTAGAAAACACAATAAACTTTTTGGAAGCTGGACAACTATCTTCATTTTTCAGAAACAGTGAAC
+
BBCCCFFFFFFFGGGGGGGGGGHHHHHHHHHHHHHHHHHHHHHHHHHHGHHHHHGGHHHIHHHGGGGGGGHGGFGGHHHHHHHHHHHHHHHHHHHHHHHGHHHHGHHHGHHHHHHHHHHHHHHHHHHHHHHHHHHFHHHHHEHHHHHGHHHGHHHHEHGHHDHHHGHHFGHHHHHHHHGHHHHHHHGHHHGGGHGHGGE<DHGGGFFHHHGGGHGHFHHGGGHHGFHFHGGGGFFGGGGFFBFFFGFFBF0
@M03495:530:000000000-LYBTV:1:1102:22143:13856 1:N:0:ACAGGAAA+TAGACAAT
GTCAGCATGTGAGCTTTGGAATTAGTAAATTCGTTGACGACAGAAGGAGCAAGATAACGACCACAGGGAGGGTGGTTTATCAACGGCAAAATATAGATCGGAAGAGCACACGTCTGAACTCCAGTCACACAGGAAAATCTCGTATGCCGTCTTCTGCTTGAAAAAAAAAAAAAACAAAAAAACTAACGAGATGAACCTATCACACGAAGACTTAGTACACGAGCGTATGTGTAGATATCAGTAACCATACT
+
CCCCDFFFFFFFGGGGGGGGGGHHHGHHHHHHGGHHHHGGGGGHHHHHHHHHHHHHHHGGGGGHHHHGGGGGFGGFGHHHHHHHGGGGGHHHHHHHHHHHGGGGHHHHHHHGHHHGHHHHHHHHHHHHHHGHHHHHHHFHGHGGHHHHGDFHGHHHHHGHHHHHHGGGG:<<--.<....--<0100.....0:11./010:1:0<-.../1111<:111.----<.</111111111<1<111100<0/1
@M03495:530:000000000-LYBTV:1:1102:19734:13872 1:N:0:ACAGGAAA+TAGATAAT
GTCAGCATGTGAGCTTTGGTTTATCAACGGCAAAATATAGATCGGAAGAGCACACGTCTGAACTCCAGTCACACAGGAAAATCTCGTATGCCGTCTTCTGCTTGAAAAAAAAAAAAATACACGTAAAAAGTAAACACATCGTTCTCACATACGTACGTGGCATATAGAGGTGGAATCTGTAACTTGGTACGATTATAATGCAGTCATGATATTAAGTCAGATCATTGGTGCTCACAGGCAGCTCAGACGCG
+
CCCDCFFFFFFFGGGGGGGGGGHHHHHHGGGGGHHHHHHHHHHHGGGGHHHHHHHGHHHGFHHHHHHHHHHHHHGHGHHHHHFHHHGGHHHHGGGHGHHHHHHHBFHHHGGGGGB><02=11/?00/11/111=1>0.11...0<0000000.0<.-/<.-/0:00000/0.<.::00000<0:000:00..<9900000000<0000000<00:0<000000000000.0<000<0..<../00/00---
@M03495:530:000000000-LYBTV:1:1102:16840:13930 1:N:0:ACAGGAAA+TAGACAAT
GTCAGCATGTGAGCTTTGGAATTAGTAAATTCGTTGACGACAGAAGGAGCAAGAAACGACCACAGGGAGGGTGGTTTATCAACGGCAAAATATAGATCGGAAGAGCACACGTCTGAACCCAGTCACACAGGAAAATCTCGTATGCCGTCTTCTGCTTGAAAAAAAAAAAAAATAGAAATAAATGTAAAACTAGCAGGATATGAGGACTACAACATGCCAGTAGTAAAACAATAATGCAAGAGACAGTCTGA
+
CCCDDFFFFFFFGGGGGGGGGGHHHHHHHHHHGHHHHHGGGGGHHHHHHHHHHHHHHGGGGGHHHHGGGGGEFGGGHHHHHHHGEFGGHHHHHHHHHHHGEGGHHHHHHHGHHGGHHHHGGHHHHHHHGHHHGHHHBFGHGGHHHHGEGHGHHHHHGHHCGGHECE@9C<9-.<00<0000000:000<0000/00..00::0</<9/B/0:09/00000<:0::000<..00000000</.:///<0000
@M03495:530:000000000-LYBTV:1:1102:23377:13956 1:N:0:ACAGGAAA+TAGACAAT
GTCAGCATGTGAGCTTTGGAGTGAAATCTCTTGTCTTAAGGAATAAAGGAAAAAGATTCCGTCGGAGGCTCGGTGCTCTACAGGTTCAACCTTTGTACTCTATTATTGCCTCACATTCCATCTCTTGTGAAAATATATTTGATTGGCTTTTCTGCAGGTTGTTTGCCAGGACTTTCCAAGACCTCCACTAGAAAACACAATAAACTTTTTGGAAGCTGGACAACTATCTTCATTTTTCAGAAACAGTGAAC
+
CCCCCFFFFFFFGGGGGGGGGGHHHGHHHHHHHHHHHHGHHHHHHHHHHHHHHHGGHHGHHHHGGGGGGHHGGEGGHHHHHHHHFGHHHHHHHHHHHHHHHHHHHHGHHHHHHHHHHHHHHHHHHHHHHHHH?GHFHHHHHEHGHFFGHHHHHHHGHHGGHEHHGGHHHHHHHGHHHHEHGHHHHHHFHHH1=FGFHGG<GGHDGFHHHHGGBGHHHHC:GGGECHHHHHGGGGGGGEFF0FFGGGFFFG0
@M03495:530:000000000-LYBTV:1:1102:16447:13967 1:N:0:ACAGGAAA+TAGACAAT
GTCAGCATGTGAGCTTTGGAGTGAAATCTCTTGTCTTAAGGAATAAAGGAAAAAGATTCCGTCGGAGGCTCGGTGCTCTACAGGTTCAACCTTTGTACTCTATTATTGCCTCACATTCCATCTCTTGTGAAAATATATTTGATTGGCTTTTCTGCAGGTTGTTTGCCAGGACTTTCCAAGACCTCCACTAGAAAACACAATAAACTTTTTGGAAGCTGGACAACTATCTTCATTTTTCAGAAACAGTGAAC
+
CBCCCFFFFFFFGGGGGGGGGGHHHHHHHHHHHHHHHHHHHHHHHHHHHHHHHHGGHIHHHHHGGGGGGHHGGGGGHHHHHHHHHHHHHHHHHHHHHHHHHHHHGHHHHHHHHHHHHHHHHHHHHHHHHHHHHGHHHHHHHFHHHHFHHHHHHHGHHHHHHEHHHHHHHHHHHHHHHGGHGHHHHHGHHHH1G1FHHHGCGDGDGHHHHHGGGFHEHHGGGHFEHHHHHHFGGGGGGGGGGGGFGGBFEF9
@M03495:530:000000000-LYBTV:1:1102:27882:13973 1:N:0:ACAGGAAA+TAGACAAT
GTCAGCATGTGAGCTTTGGTCCAGCCTGAGTCCCTGGTTTATCAACGGCAAAATATAGATCGGAAGAGCACACGTCTGAACTCCAGTCACACAGGAAAATCTCGTATGCCGTCTTCTGCTTGAAAAAAAAAAATTAACCAGTCCCCAGGAAAGGTACTGGAACTAACTGGGGGGATGGCAGACAGTTGGGAGATTAGCCACCACCTGTCTCTCATGAGTCATTTCGTTGTATCTGTCTGCCGTTCAGCTAC
+
BAABBFFFFFFBEGFGGGFFDGHHHFHHFH55FGGGHGFGHHHHHHGCFA2CGFHHHHHHHHGEFGHFHFHFHCFHHGGHHHHHHEGH3GGHEHEEFHF434BF?EHHFHGG?GFHH44BFG?FBFFF?<//<0111<1</1111<>...0<>CD<000////000/=0/.-:--..../.9...////-..9///////....9.//////;9///;///////../../;///9//;//;...//////
@M03495:530:000000000-LYBTV:1:1102:26200:14016 1:N:0:ACAGGAAA+TAGACAAT
GTCAGCATGTGAGCTTTGGAATTAGCTGGTTTATCAACGGCAAAATATAGATCGGAAGAGCACACGTCTGAACTCCAGTCACACAGGAAAATCTCGTATGCCGTCTTCTGCTTGAAAAAAAAAAAAGACAGCAAAAAACACATACCTGAGCGTGGCATGGAATCCTCACTTGATCAATGATACGAGTTCTTAGACGTCACCACACTCTCATACATTACTGTCTGTGCAGTCACTGATGTCTGTTGCTGGTG
+
CBCCDFFFFFFFGGGGGGGGGGHHHHHHHHHHHHHHHHGGGGEHHHHHHHHHHHGGGGHHGHHHHGGHGGHHHHHHHHHHHHHHGHHFHHHHFHHHFFHHHHGGGHGHHGHHHBFGHHHGCG///<//000/001=.-..<.111/00//0-..-:/<..000000:0.0:00;090000000.9.9.00;000:.....09.9.//000000000000000;0:;0009009000;00000;9;0000/:
@M03495:530:000000000-LYBTV:1:1102:19401:14017 1:N:0:ACAGGAAA+TAGACAAT
GTCAGCATGTGAGCTTTGGATGGTTCTGGTTTATCAACGGCAAAATATAGATCGGAAGAGCACACGTCTGAACTCCAGTCACACAGGAAAATCTCGTATGCCGTCTTCTGCTTGAAAAAAAAAAAAAGACCAAACCAACAAAACGTCAACTTGCTTAAGAATAACTCACATTATCCACCACCATAGGTGAACATAAAGTATACACCACTTGCGCTCACTCATTCATATGCCAACACAGAGGAGTCCATGTC
+
CCCDDFFFFFFFGGGGGGGGGGGHHHHHHHHHHHHHHHGGGGGHHHHHHHHHHHGGGGHHHHHHHGHHHGHGHHHHHHHHHHHHGHHHHHHHGHHHGGHHGHGGGHGHHHHHHHGHHHHGGGDGBA>//00?.......>.>0.-.<<.0=1111111111011:1100011111110.....0000101001111<11111110/=.0101---9.01</111111111000.....0/...<:01:111
@M03495:530:000000000-LYBTV:1:1102:27011:14020 1:N:0:ACAGGAAA+TAGACAAT
GTCAGCATGTGAGCTTTGGTTTATCAACGGCAAAATATAGATCGGAAGAGCACACGTCTGAACTCCAGTCACACAGGAAAATCTCGTATGCCGTCTTCTGCTTGAAAAAAAAAAACACTGTACTCGCTCTTTTGACGCCAGGCCCGTCGAAACCCTCCAGCATGAGTTCCCCGCTCTGGTTGTCGTCTGATGATCGGTCACTTCGCATGCCACGATCTCATGGGCTCACGTCCTCATGGCCTTCACATTGC
+
AAA?AFFFFFFFFGGGGGGGGGFHHHHHGGGGGHGHHHHHHHHHGFG?GFHGHHHGHHFGDFHFHHFGHFFGHHGGFBGFGBFDFGGGHGHHEA@GGHHHH4GFGGHGFEGG////<022222@2///</1?1</1/?>.>....<-.<<..-.:::./:::00:0CGC00/--9;.0000..09....000//9...9.////.....9///--.../////.9.;/;...:./////.///:////;//
@M03495:530:000000000-LYBTV:1:1102:21331:14029 1:N:0:ACAGGAAA+TAGACAAT
GTCAGCATGTGAGCTTTGGGGAGGGTGGTTTATCAACGGCAAAATATAGATCGGAAGAGCACACGTCTGAACTCCAGTCACACAGGAAAATCTCGTATGCCGTCTTCTGCTTGAAAAAAAAAAAAAAAAACTAAACTTTGGTCTGACCGCGAAGTCGCGTTGAAATAAGAATTGAGTGTAGCTGATCTTGATGGCATACTGGCCGACACCAGCTATACTATACACAGTGAATTTCTTCTCTCCAGTCGTAC
+
BABBBFFFFDFFGGGGGGGGGGGGGEGGGFHHHHHHHGGGGGHHHHHHHHHHHGGGGHHHHHHHGGHHGHHHHHHHHHHHHHHGHHHHHHHFFHHGGHHHGGEEFFGHHHHHHHFHHH@/<B//->----.;C0:/0::0:;00;:0/:-9-9-;0.--:--;/:///9/;///:////////9//;//;//9/:;;/////:.---:-..../:///////;///:///;///////////9/://....
@M03495:530:000000000-LYBTV:1:1102:11283:14039 1:N:0:ACAGGAAA+TAGACAAT
GTCAGCATGTGAGCTTTGGAATTAGTAAATTCGTTGACGACAGAAGGAGCAAGATAACGACCACAGGGAGGGTGGTTTATCAACGGCAAAATATAGATCGGAAGAGCACACGTCTGAACTCCAGTCACACAGGAAAATCTCGTATGCCGTCTTCTGCTTGAAAAAAAAAAAAGCAACGCCAACCTAACGAGGATAAATCGACAAATAAGCAGAACTAGCGCGAGCACACGTCTCAACTCCAGACCGCGAAT
+
CCCCCFFFFDFFGGGGGGGGGGHHGHHHHHHHGHHHHHGFGGGHHHHHHHHHHHHHHGGGGGGHHGEGGGGGFGGFFHHHHHHHGGGGGHHHHHHHHHHHGGGGHHHHHHHGHHHGHGHHHHHHHHHHHHDFGHHHHGHHFHFGHHHHGEDHGHHFHHHHFHHHGFC?D:--.:;/9---.-.;/00;.;.9-/90000.;:.-;000009/;9/;00/---;---./.-..//009090000..---9--
@M03495:530:000000000-LYBTV:1:1102:21276:14043 1:N:0:ACAGGAAA+TAGACAAT
GTCAGCATGTGAGCTTTGGACGACAGAAGGAGCAAGATAACGACCACAGGGAGGGTGGTTTATCAACGGCAAAATATAGATCGGAAGAGCACACGTCTGAACTCCAGTCACACAGGAAAATCTCGTATGCCGTCTTCTGCTTGAAAAAAAAAAATAAATATCTATAATACATAATTTAAAGCACCGTAGACTCATGACTGTACAGATGCTAACACACATCAGTGTAACAAAGCACAAGCAGTGTCTGCTCG
+
CBCCCFFFFFFFGGGGGGGGGGGGGGHHHHHHHHHHHHHHHGFGGGHHHHGGGGGEFGGGHHHHHHHGGGGGHHHHHHHHHHHGGGGHHHHHHHGHHHGHHHHHHHHHHHHHHGHHHHHGH2HHH/DGHGHGEGHEGHHHGHHACHHFCC<?-;.0000<00;<CGG09;:090000;0000//.-..:.090000;:00://////////////..9;/////9/:///.//////..////////;//.
@M03495:530:000000000-LYBTV:1:1102:27425:14080 1:N:0:ACAGGAAA+TAGACAAT
GTCAGCATGTGAGCTTTGGCAGCTAGAGCCAACAATTACCTTAAATTCCAAAAACAACATACTCCTCCTTTGGAATTAGTAAATTCGTTGACGACAGAAGGGCAAGATAACGACCACAGGGAGGGTGGTTTATCAACGGCAAAATATAGATCGGAAGAGCACACGTCTGAACTCCAGTCACACAGGAAAATCTCGTATGCCGTCTTCTGCTTGAAAAAAAAAAAAAACAATCACACGATACAGATAGGACC
+
BBCCCFFFFFFFGGGGGGGGGGGHHHGHHHGHGGHHHGHHHHHHHHHHHHHHHHGHHHHHHHHHHHHHHHHHHGGHHHHHHGHHHHGHHHHHGGGGGHHHHGGGGGGFHHHGGGGGHHGHGGFGGAFC?FGFHBGHGG?CGGHHHHHHHGFGHDAFDHFGHFGG@.CBC0DFHFHHHFHHHHHGHHHGFH:0CGGEDEC0CDECFEB0CBFFGFFF0FDF-C-----...B00000--.9-000000/009
@M03495:530:000000000-LYBTV:1:1102:13232:14083 1:N:0:ACAGGAAA+TAGACAAT
GTCAGCATGTGAGCTTTGGAATTAGTAAATTCGTTGACGACAGAAGGAGCAAGATAACGACCACAGGGAGGGTGGTTTATCAACGGCAAAATATAGATCGGAAGAGCACACGTCTGAACTCCAGTCACACAGGAAAATCTCGTATGCCGTCTTCTGCTTGAAAAAAAAACAAAAAGCAAAACCAAGAACATAGTAACACAATTAAGTACAAGCAAATAGACAAGAGATGTAATACAGTCACTAACACAAGA
+
BBBBBFFFFDFFGGGGGGGGGGHHHFFFHGHHGFHGHHGGEGGGHGHHHHHFHHHHHHGGEGGGGHHEFDEG1FCEFHHHHHHGGCEGGHHHHGHHGHGHGGGGHHHHHHHGFHHGHHHGHHHHHFHHHHGHHFHHGHFHBHEFHHFHCCCHGHHFBHHHFFBGHF?AF:....;.9/9//.:...:///00000000;..00000//////.:////////....9/////9//;//////////:...;
@M03495:530:000000000-LYBTV:1:1102:26055:14108 1:N:0:ACAGGAAA+TAGACAAT
GTCAGCATGTGAGCTTTGGTTTATCAACGGCAAAATATAGATCGGAAGAGCACACGTCTGAACTCCAGTCACACAGGAAAATCTCGTATGCCGTCTTCTGCTTGAAAAAAAAAAAAATCATAAGGGGCATGACATAGATATCAGGCAGTGAGGAGGCTTGCGGGAGTAGGGTGCATACTTACTGATGTGAACACTCTCAGACCACCACTGCACTGTAGTGACATACGCTGGTCAGAGTGATGTGAGCGGTA
+
BAABBFFFFFFFFGGGGGFEGGFHHHHHGGGGGHHHFHHHHHHHGGGGF2GFHHHGFHFABGFHGFHHGHHHHHGHHGHGFGBGFFGGHHGG??EEFFD4443@BBD3GGFF@B>//02<111110/</<01111>111=111>1<..<<00.0..<./-.:---99/00./..9000000000000000000/0/00////....;.;///9//9//9///////....-///./9//////9///--9.
@M03495:530:000000000-LYBTV:1:1102:24485:14115 1:N:0:ACAGGAAA+TAGACAAT
GTCAGCATGTGAGCTTTGGACAGAAGGAGCAAGATAACGACCACAGGGAGGGTGGTTTATCAACGGCAAAATATAGATCGGAAGAGCACACGTCTGAACTCCAGTCACACAGGAAAATCTCGTATGCCGTCTTCTGCTTGAAAAAAAAACAAAAAAAACAAAGGTCTATTTGTTCTAGGACAATTACCCATAACACCATAACTCCCCACTCCAACCATCACATCGCAACCAGCATGATACGTCACTAAAAA
+
CCCCCFFFFFFFGGGGGGGGGGGHGHHHHHHHHHHHHHGGGGGHHHHGGGGGEFGGGHHHHHHHGGGGGHHHHHHHHGHHGGGFHHHHHHHG?GHGHHHHGHHHFHHHGHGHHHBGHDC?FGGGHHGHGGGHGHHHHHHHCCFFHGGGF.<<...---....//000=009;0/000900//::0;00/0//:/0/..///////../../////..;/////99...-.9.:B//9///9/.:.////:/
@M03495:530:000000000-LYBTV:1:1102:21554:14128 1:N:0:ACAGGAAA+TAGACAAT
GTCAGCATGTGAGCTTTGGAATTAGTAAATTCGTTGACTGGTTTATCAACGGCAAAATATAGATCGGAAGAGCACACGTCTGAACTCCAGTCACACAGGAAAATCTCGTATGCCGTCTTCTGCTTGAAAAAAAAAAAAACATACAAAAATATAACATACACAGAAGTATCTATGTTGAGTGCCCAGCATCTGCGTGTATTGTGTTATCTGAATTATCATATTATCGTACAACACATGAAGCCTCTATACGT
+
EDEEEFFFFFFFGGGGGGGGGGHHHHHHHHHHGHHHHHHHHGHHHHHHHHGGGGGHHHHHHHHDHHGGGGHHHHHHHGHHHGHHHHHHHHHHHHHHGHHFHHHHFHHHGGHHHHGGGHGHHHHHHHGHGHHGGG?B//>..<111110..01<1101100<0<0001111::1:1:1<01:11/:../10:11-..</1111<</111<11<111111111<111./...10...0<0110.0/:0111.<
@M03495:530:000000000-LYBTV:1:1102:25552:14176 1:N:0:ACAGGAAA+TAGACAAT
GTCAGCATGTGAGCTTTGGAGTGAAATCTCTTGTCTTAAGGAATAAAGGAAAAAGATTCCGTCGGAGGCTCGGTGCTCTACAGGTTCAACCTTTGTACTCTATTATTGCCTCACATTCCATCTCTTGTGAAAATATATTTGATTGGCTTTTCTGCAGGTTGTTTGCCAGGACTTTCCAAGACCTCCACTAGAAAACACAATAAACTTTTTGGAAGCTGGACAACTATCTTCATTTTTCAGAAACAGTGAAC
+
BABBAFFFFDFFGGGGGDFGGGCFBGHFHHHHHGHHHHHHHHCGFHFGHHGHHFGGHHFHFHHGEGGGFGHGGEFGHHHHFHHGHHHHHFGGHHFHFFHHHHHHHHBFFHHHHHGHFHHFGFHHHHHGHHEGHFGHGHHGHFHGH0GC0GFHHHHEHHGHH?HHHHHHHG/<GFHGBG1DFF0GHGHHEHH11F00F.CEHHHEBDHHHHCGCCCEFGF.:G:GHHHGCGGGFFFFFGGGG09/:/;F9F0
@M03495:530:000000000-LYBTV:1:1102:5335:14186 1:N:0:ACAGGAAA+TAGACAAT
GTCAGCATGTGAGCTTTGGAGTGAAATCTCTTGTCTTAAGGAATAAAGGAAAAAGATTCCGTCGGAGGCTCGGTGCTCTACAGGTTCAACCTTTGTACTCTATTATTGCCTCACATTCCATCTCTTGTGAAAATATATTTGATTGGCTTTTCTGCAGGTTGTTTGCCAGGACTTTCCAAGACCTCCACTAGAAAACACAATAAACTTTTTGGAAGCTGGACAACTATCTTCATTTTTCAGAAACAGTGAAC
+
CBCCCFFFFFFFGGGGGGGGGGHHHHHHHHHHHHHHHHHHHHHHHHHHHHHHHHGGHIHIHHHGGGGGGHHGGGGGHHHHHHHHHHHHHHHHHHHHHHHHHHHHHGHHHHHHHHHHHGHHHHHHHHHHHHHHHHHHHHHHHHGHGHFHHHHHHHHHFHHHHGHHHHHHFHHHHHHHHGFFHHHHHHHHHGHDGFHHHHC<DDGGGFHHFGGG0CGGHHHEHHHGHGHHFHGGGFGGGGGGFBFFFGBFGG0
@M03495:530:000000000-LYBTV:1:1102:13732:14191 1:N:0:ACAGGAAA+TAGACAAT
GTCAGCATGTGAGCTTTGGAATTAGTAAATTCGTTGACGACAGAAGGAGCAAGATAACGACCACAGGGAGGGTGGTTTATCAACGGCAAAATATAGATCGGAAGAGCACACGTCTGAACTCCAGTCACACAGGAAAATCTCGTATGCCGTCTTCTGCTTGAAAAAAAAAAAATAACACAACACATACAATACAAGAATCACAGAGTAGTAACAGCATGTAATTGAGTGACAGAAAGATCATATGGTGATCG
+
CCCCDFFFFFFFGGGGGGGGGGHHHHHHHHHHGHHHHHGGGGGHHHHHHHHHHHHHHHGGGGGHHHHGGGGGEGGGGHHHHHHHGGGGGHHHHHHHHHHHGGGGHHHHHHHGHHHGHHHHHHHHHHHHHHGHHHHHGHFHHHGGHHHHGGGHGHHHHHHHHGHHHGGFG:<9.00<:0...<..0<0000<<000/::000000/000000:00./00<0000000000000/00</<00:000000000<
@M03495:530:000000000-LYBTV:1:1102:16143:14220 1:N:0:ACAGGAAA+TAGACAAT
GTCAGCATGTGAGCTTTGGTTTATCAACGGCAAAATATAGATCGGAAGAGCACACGTCTGAACTCCAGTCACACAGGAAAATCTCGTATGCCGTCTTCTGCTTGAAAAAAAAAAAACCTGATATCCCCATTTTGAAGCTGGGGTGGGCGTAGAACTCCAGAATGACATACCCGCACTGGTGAGCGGCGCTTGGTCTGACATGTCGAACCGATAGGACGAAAGAGCACATGTCTGAACCTAAGTCACATCAA
+
BACCCFFFFDFFGGGGGGGGGGHHHGHGGGGGGHHHHHGHGHHHGGGEHFFHGGHEGHHGGFHHHHFHHFFHHHGHH1G3EB3FFHGFHHDFEA@FGFGHHHHGH3FHFE@E</<<?/2@2<11?1?/FC11?1CD<<CCF.-.<<-.<--;.:0000::0;00000;00/999---9/0/0.;--9-::...9;////;;//:9:::-----./;/---.://9/./9/:/;:/;/.////;///////:
@M03495:530:000000000-LYBTV:1:1102:12509:14228 1:N:0:ACAGGAAA+TAGACAAT
GTCAGCATGTGAGCTTTGGTCCAGCCTGAGTCCTCTGGTTTATCAACGGCAAAATATAGATCGGAAGAGCACACGTCTGAACTCCAGTCACACAGGAAAATCTCGTATGCCGTCTTCTGCTTGAAAAAAAAAAAAACAACAAAAAGAAATATCAACACACACAACAAACATATAATAAACACTGATACAACATACATCACGATAACACTAATACGACACATGATAGATGTCACAACACAATATATATCACA
+
DDDDDFFFFFFFGGGGGGGGGGHHHGHHHHHHHHHHHHGGHHHHHHHGGGGGHHHHHHHHHHHGGGGHHHHHHHGHHHGHHHHHHHHHHHHHHGHHHHHHHGHHHGGGHGHGGGHGHHHHHHHFGHHHGGGC@AA-..>.>.<0....<0=0D0<<0<..........:.0000009;0;0.000;;;0;0./0:000009...9C000/0000..9--/00900000000090::..9.00000009000
@M03495:530:000000000-LYBTV:1:1102:7781:14250 1:N:0:ACAGGAAA+TAGACAAT
GTCAGCATGTGAGCTTTGGAATTAGTAAATTCGTTGACGACAGAAGGAGCAAGATAACGACCACAGGGAGGGTGGTTTATCAACGGCAAAATATAGATCGGAAGAGCACACGTCTGAACTCCAGTCACACAGGAAAATCTCGTATGCCGTCTTCTGCTTGAAAAAAAAAAAGAAAAGATGCAAACACAGGATCAATGGAGAACGAGACACTGTGAGAATCTATGGGAATACAGGCATGGCCACCATAAAGA
+
CCCCCFFFFFFFGGGGGGGGGGHHHFGHHHHHGHHHHHGGGGGHHHHHHHHHHHHHHHGGGGGHHHHGGGGGGGGFGHHGHHHHGGGGGHHHGHHHHHHHGGGGGHHHHHHGHHHGHHHGHHHHHHHHHHGHHHHHHHBGHHFGGHGHGGGHGHHHHHHHHGHGHGGEGEA9;./9/.0000009;.:...0/.0000;/0.0....;9/000000000:90000./0;0900/..0...;0.:9000000
@M03495:530:000000000-LYBTV:1:1102:20674:14271 1:N:0:ACAGGAAA+TAGACAAT
GTCAGCATGTGAGCTTTGGAGGGCAAGAAGTGGTTGTGACTGGTTTATCAACGGCAAAATATAGATCGGAAGAGCACACGTCTGAACTCCAGTCACACAGGAAAATCTCGTATGCCGTCTTCTGCTTGAAAAAAAAAAAAAAAAACATACGAGACATGATATATACTACATGTACATCAGTGATGTAAGATAAATATGACAATATGAGTTAGGGACTAACGAGGTAGGATTGCAGAATAGGAGTGACATGT
+
EDEDEFFFFFFFGGGGGGGGGGGGGGGHHHHHHHGGGGHHHHHHHHHHHHHHGGGGGHHHHHHHHHHHGGGGHHHHHHHGHHHGHHHHHHHHHHHHHHGHHHHHHHGHHHGGHHHHGGGHGHHHHHHHHHHGHGGGFCA--<---.:010...../100:111<11111011<1:111001111<1111111:1<1<1<1010111111111/</../00.<.-90<.<<1/01<1/:1<00/<.1<1101
@M03495:530:000000000-LYBTV:1:1102:22927:14282 1:N:0:ACAGGAAA+TAGACAAT
GTCAGCATGTGAGCTTTGGTTTATCAACGGCAAAATATAGATCGGAAGAGCACACGTCTGAACTCCAGTCACACAGGAAAATCTCGTATGCCGTCTTCTGCTTGAAAAAAAAAAAAACAAAAGAGAGAAACACACACTACAGGTCATATGTATGTAATTAGAGAGAGACTAGTTGCTCTGATATATTGGAGCACGGTGGTAGTGTACACGAGTGACGCTATGAATGCGATATGCGCGTTTATTGCGACAGT
+
BCCAAFFFFFFFGGGGGGGGGGHHHHHHGGGGGHHHHHHHHHHHGGGGHHHHHHHGHHHGHHHHHHHHHHGHFHGHHHHHHFFHHHFGHHHHGFGHGHHHHHHHBGHHHGGGGGCC//?/000/0=//11000....00010/<00000000000000000000..../;000000000000000000:0//..--9..9000/00000.--9.0;...:900000:.9..:00..----.0000.--9;0
@M03495:530:000000000-LYBTV:1:1102:19404:14302 1:N:0:ACAGGAAA+TAGACAAT
GTCAGCATGTGAGCTTTGGAATTAGTAAATTCGTTGACGACAGAAGGAGCAAGATAACGACCACAGGGAGGGTGGTTTATCAACGGCAAAATATAGATCGGAAGAGCACACGTCTGAACTCCAGTCACACAGGAAAATCTCGTATGCCGTCTTCTGCTTGAAAAAAAAACAAAAGAATAAACAATGTTGACACGCCGTGCGGTGTGCACTGAGCAACCAGCCAGGGCTGACGTCAGACCCCAGATCTGCAC
+
BABBBFFFFFFFGGGGGGGGGGHGHHHHHHHHGGHHHHGGGGGHHHHHHGHHHHHHHHGGFGGHHHHGFGGG>FFFGHHHHHHHGGGGGHHHHHHFFHHHGGGFCHHHHHHFGGHGHHHHHHF@@FGHHHDHHHHHHBGEHH<DFFGHG<AFFHHFHHFFC<DD.CGCF...;./..000090.:000;0000.-.---9--.:9.//://///;/........9.....9.....//..;.../////9:
@M03495:530:000000000-LYBTV:1:1102:10675:14338 1:N:0:ACAGGAAA+TAGACAAT
GTCAGCATGTGAGCTTTGGTCCAGCCTGAGTCCTGGTTTATCAACGGCAAAATATAGATCGGAAGAGCACACGTCTGAACTCCAGTCACACAGGAAAATCTCGTATGCCGTCTTCTGCTTGAAAAAAAAAAAAAAAAACAATCTAGAAGAAGAACAAAAAAAACAACACACATAATATTAATAGATACACAGAACTAGTTCACATAAGCTGGATTAGATGGACGTAGAACGCTGTCCACCATGCATGTCTA
+
CCCDEFFFFFFFGGGGGGGGGGHHHGHHHHGHHHHHHHHHHHHHHGGGGGHHHHHHHHHHHGGGGHHHHHHHGHHHGHHHHHHHHHHHHHHGHHHHHHHFHHHGGHHHHGGGHGHHHHHHHHHHHHGGGG@A/-<A<-.<.001<1:11::/0////<.:--<....<....00111111111<<<11100.00/<0011111:1011010/.10001110/0-....10.....001:.90100111<11
@M03495:530:000000000-LYBTV:1:1102:18352:14355 1:N:0:ACAGGAAA+TAGACAAT
GTCAGCATGTGAGCTTTGGAGTGAAATCTCTTGTCTTAAGGAATAAAGGAAAAAGATTCCGTCGGAGGCTCGGTGCTCTACAGGTTCAACCTTTGTACTCTATTATTGCCTCACATTCCATCTCTTGTGAAAATATATTTGATTGGCTTTTCTGCAGGTTGTTTGCCAGGACTTTCCAAGACCTCCACTAGAAAACACAATAAACTTTTTGGAAGCTGGACAACTATCTTCATTTTTCAGAAACAGTGAAC
+
BBCCCFFFFFFFGGGGGGGGGGHHHHHHHHHHHHHHHHHHHHHHHHHHHHHHHHGGHHIHHHHGGGGGGHHGGFGGHHGHGHHHHHHHHHHHHHHHHGGHHHHHHHHHHHHHHHHHHHHHHHHHHHHHHHHHHHHEHHHHHHHHHEGHHHHHHHHHHHHHHGHHHHGHFHEHHHHHGHHGHHHHHHGFFHH<<GHHHHCEHFH0BGHHHHGGHFGHHHHGHHHGHHHFFHGFGGGGGFF00CFGGGCFGG0
@M03495:530:000000000-LYBTV:1:1102:18958:14360 1:N:0:ACAGGAAA+TAGACAAT
GTCAGCATGTGAGCTTTGGACTCCTGACTGGTTTATCAACGGCAAAATATAGATCGGAAGAGCACACGTCTGAACTCCAGTCACACAGGAAAATCTCGTATGCCGTCTTCTGCTTGAAAAAAAAAAAAAAATACAAACAGACACAAGCTGAGCATACCAAAAGTATACAATGTGATTATAGTGCGAATACAAGAAAGGTAATTGAATCACGAATGGCAGCAGCAGAGATGAAACTATCTGAATATAGCGAA
+
DDDDDFFFFFFFGGGGGGGGGGHHHHHHHHHHHHHHHHHHGGGGGHHHHHHHHHHHGGGGHHHHHHHGHHHGHHHHHHHHHHHHHHGHHHHHHF3FHHGGHHHHGEGHGHHHFHHHHGHHHGGGBD></<>0<1<11.>/<</</<..000<0<0<0/<0../00:<0000000:000000000<.-9.0000///0.000000000<00...9<0//....<..<9/0:00000000000000<000-<-
@M03495:530:000000000-LYBTV:1:1102:6240:14389 1:N:0:ACAGGAAA+TAGACAAT
GTCAGCATGTGAGCTTTGGAGTGAAATCTCTTGTCTTAAGGAATAAAGGAAAAAGATTCCGTCGGAGGCTCGGTGCTCTACAGGTTCAACCTTTGTACTCTATTATTGCCTCACATTCCATCTCTTGTGAAAATATATTTGATTGGCTTTTCTGCAGGTTGTTTGCCAGGACTTTCCAAGACCTCCACTAGAAAACACAATAAACTTTTTGGAAGCTGGACAACTATCTTCATTTTTCAGAAACAGTGAAC
+
AAAAAFFFFFFFGGGGFGGGFGFHGHHFGHHHHFAFFHFGF3GHGHGHEGBGFHGFHHHHEGHGGGCGFEC?EEEFHHGHHHHFGDGFHHGGFBFFGGHHHGHHHGFFFHHHGGHHHHGFDFHHGFGHE?FBGHGHFFFHGFHFHFFBBG2GFHFHHH@GHACHHGGHHHGHHHHHHHGFHHCHFHFHHHHDF1FGEHG<DDG00GGGHHGGHHHHGFFGHGHEG/CFG;FBFGGFGGGGFGGGFGFGBG0
@M03495:530:000000000-LYBTV:1:1102:28075:14393 1:N:0:ACAGGAAA+TAGACAAT
GTCAGCATGTGAGCTTTGGAATTAGTAAATTCGTTGACGACAGAGAGAGATAACGACCACAGGGAGGGTGGTTTATCAACGGCAAAATATAGATCGGAAGAGCACACGTCTGAACTCCAGTCACACAGGAAAATCTCGTATGCCGTCTTCTGCTTGAAAAAAAAAAAAAGGACTATACACACTCCTCCGCTCAAGCATCATCTGTATCGCCACAATCGACATAACTACACGAGACTGTACGCTGCAATCCT
+
BABBBFFFFDFFGGGGGGGGCGHHHGGHHHHHGGHHHHGGGGGGHHGGGGHHHHGGGGGHEGHEGGGGEFGFGHGHHFHFEEGGGHHHHHHHHHHHGGGGHHHHHHHGHHHGHHHHHHHHHHHHHHGHHGGHHGBGGHGGHHHHGDCFFGGFHGHG0<GFHGG@A---:../9/:;0000:.///0;9...:.//;.//////9////..9.:.9//..-;.///////..--../////....9////9:
@M03495:530:000000000-LYBTV:1:1102:5649:14407 1:N:0:ACAGGAAA+TAGACAAT
GTCAGCATGTGAGCTTTGGTCCAGCCTGAGTCCTGGTTTATCAACGGCAAAATATAGATCGGAAGAGCACACGTCTGAACTCCAGTCACACAGGAAAATCTCGTATGCCGTCTTCTGCTTGAAAAAAAAAAAAAAAAAAAATAGAATATACATAGAAGTAAGGGAGGATGATGAACGACGTGCATCAATTATAATGTAGAATACAGACACTAACGTATATAGTGTATGTCCATGTGGTATTACAAGCGCAA
+
CCDCDFFFFFFFGGGGGGGGGGHHHGHHHHGHHHHHHHHHHHHHHGGGGGHHHHHHHHHHHGGGGHHHHHHHGHHHGHHHHHHHHHHHHHHGHHHHHGHFHHHGGHHHHGGGHGHHHHHHHHHHHHGGGG/@/-<-<-<--.001111111111111:<11:0..<-./00<111:..-<-.<.11001111<11111111<10:11.//0/<0.:.10111<11111<1111:110/1111111<..---
@M03495:530:000000000-LYBTV:1:1102:14916:14407 1:N:0:ACAGGAAA+TAGACAAT
GTCAGCATGTGAGCTTTGGTCCAGCCTGAGTCCTCTGGTTTATCAACGGCAAAATATAGATCGGAAGAGCACACGTCTGAACTCCAGTCACACAGGAAAATCTCGTATGCCGTCTTCTGCTTGAAAAAAAAAAAACGCAAGCCACCAAGGAATGAGCAGGAGTGGATTAGGTAAAACTAGCTTATTGAGTTAAACGTCCACACCCTATGCGTCAACACTCGCCTGCCAACACCCTATGTACTGAACACTCA
+
CCCCCFFFFFFFGGGGGGGGGGHHHGHHHGFHHHHHHHBGHHHHHHHGGGGGHHHHHHHHHHHGGGGHHHHHHHGHHHFGHHHHHHHHHHHHHGHHGHFHHHHGHFFHHGHGEFGGHHHHHHHFGGFGCCC@C>//<----..0<....<./<<00<0/.:C/:.;0000;;00000000/00000000009000.:...00;.../00:.9-.900;0/.--:...009...../;000000000:/0//
@M03495:530:000000000-LYBTV:1:1102:24039:14467 1:N:0:ACAGGAAA+TAGACAAT
GTCAGCATGTGAGCTTTGGAATTAGTAAATTCGTTGACGACAGAAGGAGCAAGTAACGACCACAGGGAGGTGGTTTATCAACGGCAAAATATAGATCGGAAGAGCACACGTCTGAACTCCAGTCACACAGGAAAATCTCGTATGCCGTCTTCTGCTTGAAAAAAAAAAAAACATAAAAACAGCGATAGTCGAAAGTGTATCGATATAACTGTAGACTCCGCTGAGCAGAGTACATTGACATGCACGTAACG
+
EEEEEFFFFFFFGGGGGGGGGGHHHHHHHHHHGHHHHHGGGGGHHHGHHHHHHHHHHGGGGGHHHHGGGGGHGGGHHHHHHHGGGGGHHHHHHHHHGHGGGGHHHHHHHGHHHGHHHHHHHHHHGHHHGGHFFHHHFHHHGGHHHHGDGHGHHHHHHHHHHHHGGG@E<<9..:1<1:0.9/.--..<11..<9.:1111:....-11111111<1100...-..:0</.1<<111111110:00.</...
@M03495:530:000000000-LYBTV:1:1102:17993:14491 1:N:0:ACAGGAAA+TAGACAAT
GTCAGCATGTGAGCTTTGGAGTGAAATCTCTTGTCTTAAGGAATAAAGGAAAAAGATTCCGTCGGAGGCTCGGTGCTCTACAGGTTCAACCTTTGTACTCTATTATTGCCTCACATTCCATCTCTTGTGAAAATATATTTGATTGGCTTTTCTGCAGGTTGTTTGCCAGGACTTTCCAAGACCTCCACTAGAAAACACAATAAACTTTTTGGAAGCTGGACAACTATCTTCATTTTTCAGAAACAGTGAAC
+
CCCDDFFFFFFFGGGGGGGGGGHHHHHHHHHHHHHHHHHHHHHHHHHHHHHHHHGGHIHIHHHGGGGGGHHGGEGGHHHHHHHHHHHHHHHHHHHHHHHHHHHHHHHHHHHHHHHHHHHHHHHHHHHHHHHHHHHHHHHHHFHHGGHGHHHHHHGHGHHHHGHHHHHHHFHGHHHHHHHHHHHHHHGHHGHBGHHHHHHCGFHFGHH0GHGCBGGHHHGHHHHGHHHHHHGFGFFGGGGGEGGGGGGEFF0
@M03495:530:000000000-LYBTV:1:1102:27847:14493 1:N:0:ACAGGAAA+TAGACAAT
GTCAGCATGTGAGCTTTGGAGTGAAATCTCTTGTCTTAAGGAATAAAGGAAAAAGATTCCGTCGGAGGCTCGGTGCTCTACAGGTTCAACCTTTGTACTCTATTATTGCCTCACATTCCATCTCTTGTGAAAATATATTTGATTGGCTTTTCTGCAGGTTGTTTGCCAGGACTTTCCAAGACCTCCACTAGAAAACACAATAAACTTTTTGGAAGCTGGACAACTATCTTCATTTTTCAGAAACAGTGAAC
+
CCCCCFFFFFFFFGGGGGGGGGHHHHHHHHHHHHHHHHGHHHHHHHFFFHHGHHGFHHHHGHHGGGGGGHHGGEGGGHGHHHHHHHHHHGFHHHHGHHHHHHHHFHHHHHHHHHHHHGHHHHHHHHHHHHHHHGHHHHHHHGGFGFHFHHHHHGEHHFGHGBFHHFGHHHHHHGHHHHBGAGHFHEGHHGHG1=<CCA.<0=<=<DGDGGGGFFFGFHHHHHHHGGHEH0BBFGFFGGGFCF/FFFC0FF0
@M03495:530:000000000-LYBTV:1:1102:26659:14509 1:N:0:ACAGGAAA+TAGACAAT
GTCAGCATGTGAGCTTTGGAGGGTGGTTTATCAACGGCAAAATATAGATCGGAAGAGCACACGTCTGAACTCCAGTCACACAGGAAAATCTCGTATGCCGTCTTCTGCTTGAAAAAAAAAAAAAAAAGAAAACAAAAACAAACCTTACAACTTTCACACAGTAGTGTGCTGCATGAATTGCTATATCTGTTCTCGCAAGGTGTCAGTCATAGTACCACTTGACAATGTACATATTAAAGCACCTCTTGGCT
+
CBCCCFFFFFFFGGGGGGGGGGGEGGEGHHHHHHHGGGGGHHHHHHHHHHHGGGGHHHHHGHGHHHGHHHHHHHHHHHHHHGHHHHHHHHFHHGGHHHHGGGHGFHHHGHHEHHHHGGGC<A//<--...///.........../0101<00111111<.:01:1/111110/<10111<1111111:11111<..-.<.00<0:11101111111100:0:01<00111111111111:0/./.0100/0
@M03495:530:000000000-LYBTV:1:1102:27687:14519 1:N:0:ACAGGAAA+TAGACAAT
GTCAGCATGTGAGCTTTGGAAGTTGACGACAGAAGGAGCAAGATAACGACCACAGGGAGGGTGGTTTATCAACGGCAAAATATAGATCGGAAGAGCACACGTCTGAACTCCAGTCACACAGGAAAATCTCGTATGCCGTCTTCTGCTTGAAAAAAAAAAAACAGAATAGTAGCGATGATGCACAAGTGAGTCTAGCTTCAGGAAGAGAGATACAGATGTCGAGCATGAATGTGATCTGATCAAGGTCTATC
+
CCCCCFFFFFFFGGGGGGGGGGHHHHHGGGGFHHHHGHHHHHHHHHHGFGGFHHHGGFGGGAFGEGHHHHGHHGGGC?GHGGHHHHGHGG?FEAGHHGFHGHFHGHHFHHHFHHHHHFHGHGFG2FB2FHHGGHGFFDA?GGBGHHHHFGFHFFCDFG;-:;9//CB009000--..0000000/.00;0000;BFB000000/.../..0000:00090..-.-0090:0900000990:0000000000
@M03495:530:000000000-LYBTV:1:1102:20183:14527 1:N:0:ACAGGAAA+TAGACAAT
GTCAGCATGTGAGCTTTGGAGGGCAAGAAGTGGTTGTGACTGGTTTATCAACGGCAAAATATAGATCGGAAGAGCACACGTCTGAACTCCAGTCACACAGGAAAATCTCGTATGCCGTCTTCTGCTTGAAAAAAAAAAACAAAATACTAAAGCATCAGAATAGAACAGATCATACGATGTAAGTAACACCAAGTACATAACGTAGCGATACCCGAACTCGTTACTCTACGAATCACGTGTGTACATGTATA
+
EEEEEFFFFFFFGGGGGGGGGGGGGGGHHHGHHHGGGGHHHHHHHHHHHHHHGGGGGHHHHHHHHHHGGGGGHHHHHHHGHHHGHHHHHHHHHHHHHHGHHHHHHHFHHHGGHHHHGGGHGHHHHHHHGHHHHGGGCGC...0011<>1100101000<<110110/</10<11:..<..111111<10....<111<110./...--<.-00.---.<.....11111<....10.<./..111<11111
@M03495:530:000000000-LYBTV:1:1102:17695:14532 1:N:0:ACAGGAAA+TAGACAAT
GTCAGCATGTGAGCTTTGGTCCAGACTGAGTCCCTGGTTTATCAACGGCAAAATATAGATCGGAAGAGCACACGTCTGAACTCCAGTCACACAGGAAAATCTCGTATGCCGTCTTCTGCTTGAAAAAAAAAAAAACTAAATCACAGACACAACGTATCAACTACCATCAGCGACGGAACACTAAGACAATTACTGACACCAATGTGAGGACTAGAGCTTGTGTATAGCCGAAACCGATGACACCTCAATAC
+
CACCCFFFFFFFGGGGGGGGGGHHHGHHHHHHHHHHHHHHGHHHHHGGGGGHHHHHHHHHHHGGGGHHHHHHHGHHHGHHHHHHHHHHHHHHGHHHHHHHFHHHGGHHHHGGGHGHHHGHHGFCGHHGGCGC</>.1<11<1111110///..-..0.00/000/000;0:.-:--..-//:/:000//:0;0000000.9.000;00.0.//00000:/.0/000000.---9.---;0000./:00000
@M03495:530:000000000-LYBTV:1:1102:29441:14537 1:N:0:ACAGGAAA+TAGACAAT
GTCAGCATGTGAGCTTTGGAGTGAAATCTCTTGTCTTAAGGAATAAAGGAAAAAGATTCCGTCGGAGGCTCGGTGCTCTACAGGTTCAACCTTTGTACTCTATTATTGCCTCACATTCCATCTCTTGTGAAAATATATTTGATTGGCTTTTCTGCAGGTTGTTTGCCAGGACTTTCCAAGACCTCCACTAGAAAACACAATAAACTTTTTGGAAGCTGGACAACTATCTTCATTTTTCAGAAACAGTGCAA
+
BBBBBFFFFFFFGGGGGGGFF4BDDBGFHHHHHG4GHHDGB3FGHHFG3EGHHGGAG5GDGHAEGEFGGGGGGAFGH5DGHFFFFDDHHHAEGGFGFFHFHHHFHHHGHH3?GEHFHFHEFFGFGHHBGGBGHHHHHHHHHFHHHFGEGHFHHHFFFFHHHDHHHF@DG/<FGFFHGF<FGHHHH.<GHHH11>0FCFCE00<D<0DG0DFGBGHEHFCHFFHGFBGHFHG00;FG0/;FFG/CBF00090
@M03495:530:000000000-LYBTV:1:1102:4180:14554 1:N:0:ACAGGAAA+TAGACAAT
GTCAGCATGTGAGCTTTGGAGTGAAATCTCTTGTCTTAAGGAATAAAGGAAAAAGATTCCGTCGGAGGCTCGGTGCTCTACAGGTTCAACCTTTGTACTCTATTATTGCCTCACATTCCATCTCTTGTGAAAATATATTTGATTGGCTTTTCTGCAGGTTGTTTGCCAGGACTTTCCAAGACCTCCACTAGAAAACACAATAAACTTTTTGGAAGCTGGACAACTATCTTCATTTTTCAGAAACAGTGAAC
+
CCCCDFFFFFFFGGGGGGGGGGHHHHHHHHHHHHHHHHFHHHHHHHHHHHHHHHGGHHHIHHHGGGGGGHHGGGGGHHHHHHHGHHHHHHHHHHHHHHHHHGHHHHHHHHHHHHHHHHHHHEHHHHHHHHHHHGHHHHHHHFHHGHHHHHHHHHHHGHGHHEHHHHHHHHGHHHHHHHHFFHHFHGHGHHHDFGHHHGG<DGG=GHHHHHGG0GFEGFGHHFHGHGHHGHGGGGGGGGGHEBFGGGFGBB0
@M03495:530:000000000-LYBTV:1:1102:20868:14592 1:N:0:ACAGGAAA+TAGACAAT
GTCAGCATGTGAGCTTTGGAGTGAAATCTCTTGTCTTAAGGAATAAAGGAAAAAGATTCCGTCGGAGGCTCGGTGCTCTACAGGTTCAACCTTTGTACTCTATTATTGCCTCACATTCCATCTCTTGTGAAAATATATTTGATTGGCTTTTCTGCAGGTTGTTTGCCAGGACTTTCCAAGACCTCCACTAGAAAACACAATAAACTTTTTGGAAGCTGGACAACTATCTTCATTTTTCAGAAACAGTGAAA
+
BACCDFFFFFFFGGGGGGGGGGHHHHGHHHHHHGHHHHHHHHFHHHHHHHHHHHGGHIIHHIHGGGGGGHHGGEGGHHHHHHHHGGHHHHGGHHGGHHHHHHHHHHHHHHHHHHHHHHHHHHHHHHHHHGHHGHHHHHHHGHHHHHHHHHHHHHHHHHHHHGHHHHHGHAGHHHHHHHFHHHHHHHHHGHHGHFGGHHG<DGGDGHHHHHCGGHHEHFCCGFHEHFFHHHBBFGGGGGGGFFBFFFBFFF0
@M03495:530:000000000-LYBTV:1:1102:23476:14599 1:N:0:ACAGGAAA+TAGACAAT
GTCAGCATGTGAGCTTTGGGAGGGTGGTTTATCAACGGCAAAATATAGATCGGAAGAGCACACGTCTGAACTCCAGTCACACAGGAAAATCTCGTATGCCGTCTTCTGCTTGAAAAAAAAAAAAATAAAAATGACATATCTGGTATTAGACTGATGATTTTGCGCGTTATGATGATGTGACCTCCGCTCACTAACATTCACGTTGTAGATATCCATGGTCTGCTTACACTCCACCGAGTGCGACGAGAACA
+
CBCCCFFFFFFFGGGGGGGGGGGGEGGGGHHHHHHHGGGGGHHHHHHHHHHHGGGGHHHHHGHGHHHGHHHHHHGHHHHHHHGHHHHHHF3FHHFGHHHHGGGHGHHGHHHHGHHHHGFDGG<<>01>1<1011111=0000000000<00=00000000000---:<.<0000000000000:.<..-.00000000000.....0:<0:0<0000/000/0000:000/:0:..--..0-<----..0/
@M03495:530:000000000-LYBTV:1:1102:20216:14601 1:N:0:ACAGGAAA+TAGACAAT
GTCAGCATGTGAGCTTTGGAATTAGTAAATTCGTTGACGACAGAAGGAGCAAGATAACGACCACAGGGAGGGTGGTTTATCAACGGCAAAATATAGATCGGAAGAGCACACGTCTGAACTCCAGTCACACAGGAAAATCTCGTATGCCGTCTTCTGCTTGAAAAAAAAAAAATAGAAGAAAGAATGATAAACTACTAAGTGGACGATGAACTACAAGATCTGTGAGAGCATATGTAGCGCACGCAAAGCAA
+
CBCCCFFFFFFFGGGGGGGGGGHHHHHHHHHHGHHHHHGGGGGHHHHHHHHHHHHHHHGGGGGHHHHGGGGGGGGGGHHHHHHHGGGGGHHHHHHHHHHHGGGGHHHHHHHGHHHGHHHGHHHHHHHHHHGHHHHHHF1DGHGGHHHGGGGHGHHHHHHHHHHHHGGGG?-<.000000//0/<:0:0<0:00<000<<0<000--..0000<:00:/0000:0:000.0B000<<00--------9//0/
@M03495:530:000000000-LYBTV:1:1102:10266:14607 1:N:0:ACAGGAAA+TAGACAAT
GTCAGCATGTGAGCTTTGGTCCAGCCTGAGTCCCTGGTTTATCAACGGCAAAATATAGATCGGAAGAGCACACGTCTGAACTCCAGTCACACAGGAAAATCTCGTATGCCGTCTTCTGCTTGAAAAAAAAAAAAAATAACTGAAACAACAGGATGTCAAATATCTACGCGAAGAATTGACTTACGTTCGTCACCAGTACGTCTTTATGATATAGTTCATGTGATATATAGTAACGCAGTAGGTACAGTTCA
+
CBCDDFFFFFFFGGGGGGGGGGHHHGHHHHHHHHHHHHHHHHHHHHGGGGGHHHHHHHHHHHGGGGHHHHHHHGHHHGHHHHHHHHHHHHHHGHHHHHHHEHHHGGHHHHGEGHGHHHHHHHHHHHHGGGGC</<-<11111100</..</..000=1111111111.---99./010111111./:/.<...00.<11.:./.1111111111111:1:11111111<11111.<9-.110111111111
@M03495:530:000000000-LYBTV:1:1102:22892:14614 1:N:0:ACAGGAAA+TAGACAAT
GTCAGCATGTGAGCTTTGGTCCAGCCTGAGTCCTGGTTTATCAACGGCAAAATATAGATCGGAAGAGCACACGTCTGAACTCCAGTCACACAGGAAAATCTCGTATGCCGTCTTCTGCTTGAAAAAAAAAAAAAATAGATAATAAAAGACGTGGTCGCAAACATGCAATAGATATTCACACAATACAGTAAAGAGACAGTCGAGCACTTATAATTATTACAGATAGTAGTTGAAGTGATGAGGTGCTAGTA
+
CCCDEFFFFFFFGGGGGGGGGGHHHGHHHHHHHHHHHHHHHHHHHGGGGGHHHHHHHHHHHGGGGHHHHHHHGHHHGHHHHHHGHHHHHHHGHHGHHHHEHHHGGHHHHGGGHGHFHHHHHHHHHHGGGGF//-->11<111<11111</.<...<---.-..<00011111=11111110..0100111111<//://<0.<-.-.00111111111111011111<1<11111101111<//.001101
@M03495:530:000000000-LYBTV:1:1102:12915:14622 1:N:0:ACAGGAAA+TAGACAAT
GTCAGCATGTGAGCTTTGGAGTGAAATCTCTTGTCTTAAGGAATAAAGGAAAAAGATTCCGTCGGAGGCTCGGTGCTCTACAGGTTCAACCTTTGTACTCTATTATTGCCTCACATTCCATCTCTTGTGAAAATATATTTGATTGGCTTTTCTGCAGGTTGTTTGCCAGGACTTTCCAAGACCTCCACTAGAAAACACAATAAACTTTTTGGAAGCTGGACAACTATCTTCATTTTTCAGAAACAGTGAAC
+
DDDDCFFFFFFFGGGGGGGGGGHHHHHHHHHHHHHHHHHHHHHHHHHHHHHHHHGGHIHHHHHGGGGGGHHGGGGGHHHHGHHHHHGHHHHHHHHHHHGHHHHHHHHHHHHHHHHHHHHGHHHHHHHHHHHHHGFHHHHHHHHHHHGHHHHHHHGHHHFHGDHHGGHGEGHEHHHGHFDGFHHGHEHHHGHBGGHHHHC<GDGDGHHHHHGGECGEHHHACHHGHHGHHHGGGGGGGGGGEGGGGEGFGGB
@M03495:530:000000000-LYBTV:1:1102:3378:14641 1:N:0:ACAGGAAA+TAGACAAT
GTCAGCATGTGAGCTTTGGTTTATCAACGGCAAAATATAGATCGGAAGAGCACACGTCTGAACTCCAGTCACACAGGAAAATCTCGTATGCCGTCTTCTGCTTGAAAAAAAAAAATGATCATAAAAAAAAATGTATACTTCTCATTAGCGGCATACTATCAATCTTCTAGACACATCACTTCTCTAGTGCAGAATAGAACAACACATCACTTGCATAATTATCTCCACCTCAATAATACATACAATACAAG
+
CBCCCFFFFFFFGGGGGGGGGGHHHHHHGGGGGHHHHHHHHHHHGGGGGHHHHHHGHHHGGHHHHHHHHHHHHHGHHHFHHG3FGGFGHHHHGGGHGHHHHHHHHHHHHCEFG?/0222@2@22>FD///<01111=>111><0=0<0/-----0;000;;C000;<C000:;:/0:0000000000;0;0:C/;0000:;/....0000000:0000000:0000:/;.::00;::0;000000000000
@M03495:530:000000000-LYBTV:1:1102:14144:14688 1:N:0:ACAGGAAA+TAGACAAT
GTCAGCATGTGAGCTTTGGTCCAGCCTGAGTCCTGGTTTATCAACGGCAAAATATAGATCGGAAGAGCACACGTCTGAACTCCAGTCACACAGGAAAATCTCGTATGCCGTCTTCTGCTTGAAAAAAAAAAACACCAAAAACTTAAACTGAAAACAGAAGATCAATTAACACATATCAGCTAGACACGAACAGAGTGCTGAGCGCCAGCTACCAATGAGATGAGAAACGGACGTGGACATGGTCACCACAT
+
DCCDDFFFFFFFGGGGGGGGGGHHHGHHHHHHHHHHHHHHHHHHHGGGGGHHGHHHHHHHHGGGGHHHHHHHGHHHGHHHHHHHHHHHHHHGHHHHHHHHHHHGGHHHHGGGGGHHHGHHHHGGHHGGGG@<//0/?///..11<1111111110.//00<000000=0000.;000000000<00/.-.--://;00000.0;--.-.;00/00000000900;00:...:-...:0;00/000000:;0
@M03495:530:000000000-LYBTV:1:1102:23990:14700 1:N:0:ACAGGAAA+TAGACAAT
GTCAGCATGTGAGCTTTGGACTCCTGACTGGTTTATCAACGGCAAAATATAGATCGGAAGAGCACACGTCTGAACTCCAGTCACACAGGAAAATCTCGTATGCCGTCTTCTGCTTGAAAAAAAAAATTATGCTCCTATGCCAAGAGCTGGCTCCGCCTGCCTACACTGAACATGATACCTGTCTACTCCGCTCTCCGTCGCCTTGGGTGTCATCCTGCTCCCTCCTAGTCCGTCCCCTAGCGCTGCACATC
+
BBBBBFFFF5FDGGGGGGGGGGHHHFGHHGHHFGGHHHHHGGEGGHHHFFGHHHHHGFFGGHGFHHEEGHHEFFHHHHEFGHFHHHGHHGHGEF3FDGFEHEHGEECHEGHHHGGF03BGFG/D//0222222222D111?<C/0?011>.<F..DC...<00<//00<0/<0/00000000/00000:.;.-.0/9..--...//9=.-:;000//99//.;.;./////.:......./;9.-./9//9
@M03495:530:000000000-LYBTV:1:1102:27539:14716 1:N:0:ACAGGAAA+TAGACAAT
GTCAGCATGTGAGCTTTGGTCCAGCCTGAGTCCCTGGTTTATCAACGGCAAAATATAGATCGGAAGAGCACACGTCTGAACTCCAGTCACACAGGAAAATCTCGTATGCCGTCTTCTGCTTGAAAAAAAAAAAAAATAAGACACACAAGACAACTATAAGGAGACAAGACATTGAAGATGAGAATGGTGTCTCGTCTCATATATGTCGTTGAACGTGAGATCATGTGACAAATTGTGTACTCATCTGGACC
+
CCCCDFFFFFFFGGGGGGGGGGHHHGHHHHHHHHHHHFHHHHHHHHGGGGGGHHHHHHHHHHGGGGHHHHHHHGHHHGHHHHHHHHHHHHHHFHGHHHHHEHHHEGHHHHGEEHGHHFHHHHHFFGHFGGDB//-<F111110<<...<////.0:11110<...//.///111111<11:011010:1.011/<..:11111:1<1.../<10.<<..11001111<111/11111/<1111111<11.<
@M03495:530:000000000-LYBTV:1:1102:6103:14721 1:N:0:ACAGGAAA+TAGACAAT
GTCAGCATGTGAGCTTTGGAGTGAAATCTCTTGTCTTAAGGAATAAAGGAAAAAGATTCCGTCGGAGGCTCGGTGCTCTACAGGTTCAACCTTTGTACTCTATTATTGCCTCACATTCCATCTCTTGTGAAAATATATTTGATTGGCTTTTCTGCAGGTTGTTTGCCAGGACTTTCCAAGACCTCCACTAGAAAACACAATAAACTTTTTGGAAGCTGGACAACTATCTTCATTTTTCAGAAACAGTGAAC
+
CBCCDFFFFFFFGGGGGGGGGGHHHHHHHHHHHGHHHHHHHHHHHHHHHHHHHHGGHIGHHHHGGGGGGHHGGEFGHHHHHGHHGHHHHHHHHHHGHHHHHHHHGHHGHHHHHHHGHHHHHHHHGHHHHHHHHGFHGHHHHFHHHHGFFHHHHHHHHHGHGDHHFHHHHEGHHHHHHHHHFHHHHHHHHHHGGGGHHGHCGFHGGFHHHHGGHHFGHHHAGGHFHHHFHFFFGGGGGGFGEFGGGFCF0F0
@M03495:530:000000000-LYBTV:1:1102:2116:14740 1:N:0:ACAGGAAA+TAGACAAT
GTCAGCATGTGAGCTTTGGTTTATCAACGGCAAAATATAGATCGGAAGAGCACACGTCTGAACTCCAGTCACACAGGAAAATCTCGTATGCCGTCTTCTGCTTGAAAAAAAAAACATAACATACCTGACACAACAATTACATAATATCAAAGCATGAATCAAAAATACCCACGACCATACACAAAGCACCGCACTAAACAGCATACCACCTACGAATCACGAATAAATACAACACTCGAGCTTATGGCGAT
+
BCCCBFFFFFFFGGGGGGGGFGHHHHHHGGGGGHHHHHHHHHGHGGGGHHHHHHHGHHHGFHHHHHGHHHHHHHGHHGHHHHGHHHFFHHHHGFGHGHHHHHHHFGGHHGGGGC/?2?32<222@22@<@2@///?1111111?<F1F1111>1111<1111>1..000/0.--<--0</000..//;;.---9-0/0/0/./000/00..//..;.://:.;..////////:.9/.9...//://.---
@M03495:530:000000000-LYBTV:1:1102:18675:14749 1:N:0:ACAGGAAA+TAGACAAT
GTCAGCATGTGAGCTTTGGAGTGAAATCTCTTGTCTTAAGGAATAAAGGAAAAAGATTCCGTCGGAGGCTCGGTGCTCTACAGGTTCAACCTTTGTACTCTATTATTGCCTCACATTCCATCTCTTGTGAAAATATATTTGATTGGCTTTTCTGCAGGTTGTTTGCCAGGACTTTCCAAGACCTCCACTAGAAAACACAATAAACTTTTTGGAAGCTGGACAACTATCTTCATTTTTCAGAAACAGTGAAC
+
CBCCCFFFFFFFGGGGGGGGGGHHHHHHHHHHHHHHHHHHHHHHHHHGHHHHGHGGHHHHHHHGGGGGGHHGGGGGHHHHHHHHHHHHHHHHHHHGHHHHHHHHHHHHHHHHHHHHHHHHHHHHHHHHHHHHHGHHHHHHHHHHFGFGHHHHGHHGHHHHHDHHHHHHHGHGHHHHHHGHGHHHHHHHHHGGHHHHHHE<GF0GGFHHHHGGHHGGHHGGGHHEGCHHGFGFFGGFGGGGFGGGGGFFGF0
@M03495:530:000000000-LYBTV:1:1102:9858:14753 1:N:0:ACAGGAAA+TAGACAAT
GTCAGCATGTGAGCTTTGGAGTGAAATCTCTTGTCTTAAGGAATAAAGGAAAAAGATTCCGTCGGAGGCTCGGTGCTCTACAGGTTCAACCTTTGTACTCTATTATTGCCTCACATTCCATCTCTTGTGAAAATATATTTGATTGGCTTTTCTGCAGGTTGTTTGCCAGGACTTTCCAAGACCTCCACTAGAAAACACAATAAACTTTTTGGAAGCTGGACAACTATCTTCATTTTTCAGAAACAGTGAAC
+
BABB?FFFFFFFGGGGGGFFCGGGHHHHHHHHHGHHHHHHFHHHHHFFFHGHHHGGHHFHHHHGGGGGGHHGGEGGHHHHHHHHFHBGHHHFGHHHHHHHGHHHHFFGHGHHHHHHHFHHHHHHHGHFHHEFFHHHHHHHHFHHFHHHHGHHHHF3GFHFCCHHBGFHHFHHHHHFFF?FGHFHHHFHHHBF>1>CGFC.<0<DDFFFGFG?GHHAFC:CGFGEHHHHFCFGGGFFFBFBF0;CFB;90C9
@M03495:530:000000000-LYBTV:1:1102:11058:14758 1:N:0:ACAGGAAA+TAGACAAT
GTCAGCATGTGAGCTTTGGAATTAGCTGGTTTATCAACGGCAAAATATAGATCGGAAGAGCACACGTCTGAACTCCAGTCACACAGGAAAATCTCGTATGCCGTCTTCTGCTTGAAAAAAAAAAAACGTATGCAGTCTTCTGATTGACAAAAAAACAAAAACAAAATAAAAAAGAAAGCACTGGACATGCAAAATTCGTTGATAAGAATTATGTACAGTAGCGACATCATAAGGTATGATCAATGTATCCA
+
BBBBA4DFFDFFGFGGGFFGGGHHHFFGFHHHHHGGHFEGGGEHHHGHHFHFHHGGGFFHGFHGHGHHFGFGHHHHFHHHHHHHGHHHHEHEGFGECEHHFDEEEHFHFHEDEE0FG3GEC/@<>/?/?<10<11111111111<1>11100<<<.<..:.....;:0;;:0-...//9//0///90000090/090.;//./////:///////////9//-9--.////9////////////:;/////
@M03495:530:000000000-LYBTV:1:1102:25685:14775 1:N:0:ACAGGAAA+TAGACAAT
GTCAGCATGTGAGCTTTGGTGCCGCCCTGGTTTATCAACGGCAAAATATAGATCGGAAGAGCACACGTCTGAACTCCAGTCACACAGGAAAATCTCGTATGCCGTCTTCTGCTTGAAAAAAAAAAACAACACCCACAACACAAACATCACACAGCTTAATCCATTACTGCAGTCTGAGCAGGCGACTGCGTACCATCTGTCACGACTATCCACTTGCTTTTGTTGATACACGCAAGCACCAGAGACAGTCG
+
DDDDDFFFFFFFGGGGGGGGGGHGGGGGHHGHHHHHHHHGGGGGHHHHHHHHHHHGGGGHFHHHHHGHHHGHHHHHHHHGHHHHHGHHHHGGFFFHHGGHHHHGFGGGHHFHHHG?GFHHGGGFA@/////...........<...0000<0...0;0000;0:000000:000000;00/;.;---./...-:000000:009.-.-00/0:00000:000/:.000000.----.//..:..///;00.
@M03495:530:000000000-LYBTV:1:1102:25460:14791 1:N:0:ACAGGAAA+TAGACAAT
GTCAGCATGTGAGCTTTGGAGTGAAATCTCTTGTCTTAAGGAATAAAGGAAAAAGATTCCGTCGGAGGCTCGGTGCTCTACAGGTTCAACCTTTGTACTCTATTATTGCCTCACATTCCATCTCTTGTGAAAATATATTTGATTGGCTTTTCTGCAGGTTGTTTGCCAGGACTTTCCAAGACCTCCACTAGAAAACACAATAAACTTTTTGGAAGCTGGACAACTATCTTCATTTTTCAGAAACAGTGAAC
+
CCCCCFFFFFFFGGGGGGGGGGHHHHHHHHHHHHHHHHHHHHHHHHHHHHHHHHGGHHHIHIHGGGGGGHHGGGGGHHHHHHHHHHHHHHHHHHHHHHHHHHHHGHHHHHHHHHHHHHHHHHHHHHHHHFHHHGHGHHHHHHHHHHGHHHHHHHGGHHHHHGHHGHHHGHGHHHHHHHHGGHGGHEHHHEF<1FBGHHE.DGEDGHHHHHGGFCHHHHGHHECCGGFHHHFFFGGGGGFFFFGGGECB0;0
@M03495:530:000000000-LYBTV:1:1102:17664:14793 1:N:0:ACAGGAAA+TAGACAAT
GTCAGCATGTGAGCTTTGGAATTAGGGTGGTTTATCAACGGCAAAATATAGATCGGAAGAGCACACGTCTGAACTCCAGTCACACAGGAAAATCTCGTATGCCGTCTTCTGCTTGAAAAAAAAAAAAAACAAACAATCAACACTGACAACATGTAGGGTATGATACAAAACAAAGAACCACCAGTCAGGCATGAGAGTCGATCGTGACGTAGACAATCAAGAGCTGATGCGTCTAGAGTGCACCAGCAGAC
+
CCCDDFFFFFFFGGGGGGGGGGHHHHHGFGEGHHHHHHHGGGGGHHHHHHHHHHHGFGGHHHHHHHGHHHGHHHHHHHHHHHHFHGHHHHHHH3FHHGGHHHHGGFHGHHGHHHHHHEHHGG?C/<//A.<.0.<.000</0.<<0000../:0000.//0:000<000...<.//./.:....:000//.<.0000<0-...-/./....:.00/<:0000:B000:00-<-..00000000/..././.
@M03495:530:000000000-LYBTV:1:1102:14526:14806 1:N:0:ACAGGAAA+TAGACAAT
GTCAGCATGTGAGCTTTGGAATTAGTAAATTCGTTGACGACAGAAGGAGCAAGATAACGACCACAGGGAGGGTGGTTTATCAACGGCAAAATATAGATCGGAAGAGCACACGTCTGAACTCCAGTCACACAGGAAAATCTCGTATGCCGTCTTCTGCTTGAAAAAAAAAAGAATATCAGACATACTAACATCATATGAGGAGTAACATAGGAAAACTCAGTGCTGATGGTAGCAACTGACATGTAAGCGAG
+
CCDDDFFFFDFFGGGGGGGGGGHHHGHHHHHHGHHHHHGGGGGHHHHHHHHHHHHHHHGGGGGHHHHGGGGGEFGGGHHHHHHHGGGGGHHHHHHHHHHHGGGGHFHHHGHGHHHGHHHHHHHHHHHHHHGHHHHHHBGFGHFGGHHHGAEFEHGHHHHHHHHHGGCG?E.;.0000000;:CB:0;0000=000000;/;.//000000000//:0000000000000000000.//0000000:00-:-
@M03495:530:000000000-LYBTV:1:1102:25650:14807 1:N:0:ACAGGAAA+TAGACAAT
GTCAGCATGTGAGCTTTGGAATTAGTAAATTCGTTGACGACAGAAGGAGCAAGATAACGACCACAGGGAGGGTGGTTTATCAACGGCAAAATATAGATCGGAAGAGCACACGTCTGAACTCCAGTCACACAGGAAAATCTCGAATGCCGCCTTCTGCTTGAAAAAAAAAAAAAAAGAACGAAGGACAGTCACTAACGACGAACTGGTACTACAGAGTCATAAAAGTGCTGCCGTTCGTGAGGTAGCGTGAC
+
CDDDDFFFFFFFGGGGGGGGGGHHHHHHHHHHGHHHHHGGGGGHHHHHHHHHHHHHHHGGGGGHHHHGGGGGEGFGGHHHHHHHGGGGGHHHHHHHHHHHGGE<?0?3F2B?0/2?F?23D22=222@F=/=FA2G=11==010=1?1>-<CA1111FDCGHGHHGGGG@B---<.<./......./.00000000..-----.0/00000:0B0/000000000000000.-../.../../000-....
@M03495:530:000000000-LYBTV:1:1102:19841:14836 1:N:0:ACAGGAAA+TAGACAAT
GTCAGCATGTGAGCTTTGGTCCAGCCTGAGTCCTGGTTTATCAACGGCAAAATATAGATCGGAAGAGCACACGTCTGAACTCCAGTCACACAGGAAAATCTCGTATGCCGTCTTCTGCTTGAAAAAAAAAAAATATATTTGATTGGCTTTTCTGCTGGATGTTTGCCAGGACAGGTCGTGATTGCTGGAGCAGGAATGATATACTTCTAGTATTTTACAGATGATTATGTTACATAAATATCTACCTATGA
+
BBBBBFFFFFFFGGGGGGGGFGHHHGHHHHGHHHHHHHHHHHHHHGGGEGHHHHHHGGFHHGEGFHHHHHHHGHHEEFEHHHHGHHHHHHHGHHHHGHHFHHGGGHHGHGGGAEFHDHHHCF3E?GCG?DD<@0?@?F111=1FD001>0<>FDE1<F.0<CGFC0<00.<./.;0/--./;;00;0/.99;/:./9909;;9000000900;0009000090;00///;//;////;////////;/;:/
@M03495:530:000000000-LYBTV:1:1102:29502:14836 1:N:0:ACAGGAAA+TAGACAAT
GTCAGCATGTGAGCTTTGGAGTGAAATCTCTTGTCTTAAGGAATAAAGGAAAAAGATTCCGTCGGAGGCTCGGTGCTCTACAGGTTCAACCTTTGTACTCTATTATTGCCTCACATTCCATCTCTTGTGAAAATATATTTGATTGGCTTTTCTGCAGGTTGTTTGCCAGGACTTTCCAAGACCTCCACTAGAAAACACAATAAACTTTTTGGAAGCTGGACAACTATCTTCATTTTTCAGAAACAGTGAAC
+
BBBBBFFFFFFFGGGGGGGGGGBDDFGHHHHHHHHHHHHHHHHHHHHHHHHHHHGGHHHHHHHGGGGGGHHGGGGGHHHHGGHHHHHHHFHHHHHGHHHHHHHHHHHHGHHHHHFHHHHHHHHHHHHGFGFBGGHHHHHHHFHHHCFFFHHHHHHBCFFGHEHHHHGFFEEHHHHFHD1F0FGGHHHHGGH1FFHHHGHEG0<=GHHHHGGG/CGGFHFHHFGEHFB=GHGGFBBFGGGGBFFGGGC9090
@M03495:530:000000000-LYBTV:1:1102:26508:14836 1:N:0:ACAGGAAA+TAGACAAT
GTCAGCATGTGAGCTTTGGAGTGAAATCTCTTGTCTTAAGGAATAAAGGAAAAAGATTCCGTCGGAGGCTCGGTGCTCTACAGGTTCAACCTTTGTACTCTATTATTGCCTCACATTCCATCTCTTGTGAAAATATATTTGATTGGCTTTTCTGCAGGTTGTTTGCCAGGACTTTCCAAGACCTCCACTAGAAAACACAATAAACTTTTTGGAAGCTGGACAACTATCTTCATTTTTCAGAAACAGTGAAA
+
CCDDDFFFFFFFGGGGGGGGGGHHHHHHHHHHHHHHHHHHHHHHHHGHHHHHHHGGHHHIHIHGGGGGGGHGGEGGHHHHHHHHHHHHHHHHHHHHHHHHHHHHGHHHHHHHHHHHHHHHHHHHHHHHHHHHHGHHHHHHGBHHHEGHHHHHHHFHHHHHHGHHHHHHGHHHHHGGBGGHHHHGHEHHHHEFGFFCGGC<DB0=<DHHHHGGEF/GHHFFFBGEHGHHHHGFGGGGGGGFFFFGGGF9BF0
@M03495:530:000000000-LYBTV:1:1102:15266:14839 1:N:0:ACAGGAAA+TAGACAAT
GTCAGCATGTGAGCTTTGGAGTGAAATCTCTTGTCTTAAGGAATAAAGGAAAAAGATTCCGTCGGAGGCTCGGTGCTCTACAGGTTCAACCTTTGTACTCTATTATTGCCTCACATTCCATCTCTTGTGAAAATATATTTGATTGGCTTTTCTGCAGGTTGTTTGCCAGGACTTTCCAAGACCTCCACTAGAAAACACAATAAACTTTTTGGAAGCTGGACAACTATCTTCATTTTTCAGAAACAGTGAAC
+
DDDDDFFFFFFFGGGGGGGGGGHHHHHHHHHHHHHHHHHHHHHHHHHHHHHHHHGGHIHIHIHGGGGGGHHGGGGGHHHHHHHHHHHHHHHHHHHHHHHHHHHHHHHHHHHHHHHHHHHHHHHHHHHHHFHHGHHHHHHHHHHHHFHHHHHHHHHHHHHHHEHHGGHHHHFHHHHGHHDGHHGHHHHHHGHDGFGHHHGCGGFFHHHHHHGGGHHGHHHHFHHGHHHGHHGGGGFGGGGGFFBFFGGGGG0
@M03495:530:000000000-LYBTV:1:1102:27422:14867 1:N:0:ACAGGAAA+TAGACAAT
GTCAGCATGTGAGCTTTGGAGGGCAAGAAGGTTGACGACAGAAGGAGCAAGATAACGACCACAGGGAGGGTGGTTTATCAACGGCAAAATATAGATCGGAAGAGCACACGTCTGAACTCCAGTCACACAGGAAAATCTCGTATGCCGTCTTCTGCTTGAAAAAAAACAGGATAAACGGGGAATGGACACCAGTCAGGGGGGACACCGACAGCTGTAGCGGCCCCCTGGGGCGTCATCGCCGCTTGGTCTCG
+
AABBBFFFFFFFGGFGGGGGGGCEDGGGHHHFDGHHGEEGEHFGHHEFHHHGHHFHGFEGGHFHHG1EEE1FE1?GHHHFHHGGGGEFGF3FFFHHHHGGFGHHHHHGHGGHHGFHHHEHHGGGFGHGGFGHBHF<1@DGGDHHHFG.-<F1DGHH00.<=0G?DC.:/..00;00...--990/090.9..090;9.----;...---9;.//////-;=-----...-.9--..;/..---.../////
@M03495:530:000000000-LYBTV:1:1102:20311:14873 1:N:0:ACAGGAAA+TAGACAAT
GTCAGCATGTGAGCTTTGGTCCAGCCTGAGTCCTGGTTTATCAACGGCAAAATATAGATCGGAAGAGCACACGTCTGAACTCCAGTCACACAGGAAAATCTCGTATGCCGTCTTCTGCTTGAAAAAAAAAATAGAGCACCTTCCTAAATCATCCATCCGTCCGGCCTAGATGTCTATCTCTGTGTCCTTAGCATGTCTCCCTGTGCACTCACTATGATGTCTGTGTTTCATCCATCGTGAGACGCTCCTAC
+
BABBBFFFFFFFGGGGGGGGGGHHHGHHHHHGHFHFFGFHHHFHHGEGGGHHGHHHHHHHGGGGFFAGHFHHGFGHEFHHHHGFHHHHHHHGHHGFHFGBGGFEGHHFGG?EHGGHHFHHHHHHD0@@B/>0221<110/011??11<==1111<110..0.----.</0;00:;00;:00000:000000000090;;0//0;00000//;;900099000900;//00;000//.../;/:.-.../;/
@M03495:530:000000000-LYBTV:1:1102:19517:14876 1:N:0:ACAGGAAA+TAGACAAT
GTCAGCATGTGAGCTTTGGAGGGCAAGAAGTGGTTGTGACTGGTTTATCAACGGCAAAATATAGATCGGAAGAGCACACGTCTGAACTCCAGTCACACAGGAAAATCTCGTATGCCGTCTTCTGCTTGAAAAAAAAAAAAAATAGCAAATACGGTCAGGCAATCAGTGTGTGCTTCGTATAAAGGTAGATGTTATACTATAGATACATCCGTTGTAATCACGGTCTTAGATACATACCACGCTATGATGCT
+
EEEEEFFFFFFFGGGGGGGGGGGGGGGHHHFFHHGGGGHHHHHHHHHHHHHHGGGGGHHHHHHHHHHHGGGGHHHHHHHGHHHGHHHHHHHHHHHHHHGHHHHGHHGHHHFGHHHHGGGHGHHHHHHHGHHHHGGG?D----.001110110../..///<.00001111<.1<11-///01110010<11:11<1111111111<111<..0..111110..9<.1:111:11:10/0:....9111111
@M03495:530:000000000-LYBTV:1:1102:11805:14910 1:N:0:ACAGGAAA+TAGACAAT
GTCAGCATGTGAGCTTTGGTCCAGCCTGAGTCCTGGTTTATCAACGGCAAAATATAGATCGGAAGAGCACACGTCTGAACTCCAGTCACACAGGAAAATCTCGTATGCCGTCTTCTGCTTGAAAAAAAAAAAAACAAAAATGAAAAAAGACAATAGCATGATAAACAAATAATAAACAATGAAAGCAACTGAAACGTGTAAGTAACGATCATAACATCGAATGAACAATCTGACTCTATCATATATGACAA
+
CCDDCFFFFFFFGGGGGGGGGGHHHGHHHHHHHHHHHHHHHHHHHGGGGGHHHHHHHHHHHGGGGHHHHHHHGHHHGHHHHHHHHHHHHHHGHHHHHHHHHHHGGHHHHGGGHGHHHHHHHHGHFHGGGG<>><...0<.0<111<<-..///01111100:1110::.1111:<G01.:01111/0/.:/0000...//:11111<..9.1110010./<000111<:0111<11011111<11111101
@M03495:530:000000000-LYBTV:1:1102:21571:14916 1:N:0:ACAGGAAA+TAGACAAT
GTCAGCATGTGAGCTTTGGAGTGAAATCTCTTGTCTTAAGGAATAAAGGAAAAAGATTCCGTCGGAGGCTCGGTGCTCTACAGGTTCAACCTTTGTACTCTATTATTGCCTCACATTCCATCTCTTGTGAAAATATATTTGATTGGCTTTTCTGCAGGTTGTTTGCCAGGACTTTCCAAGACCTCCACTAGAAAACACAATAAACTTTTTGGAAGCTGGACAATTATCTTACTTTTTCCAAAAAAGAGAAC
+
AAABBFFFF5FFGGGGGGBGGFGHHHHHHHHHHHHHGHHHGHHHFHHGHGHHHHGGHHHHHHHGGGG0EEHCEEEEHHHGHHHHGGGFGFHFBGHHHFGHHHHFGHHBBGHHGHFFGGFGHHHHFFHGGFEFHGHGFFHHFFGFDC01FGGHHBDGHGHHHDHHFHHDB/CGFHHG1G110F01<<FGFFF1=<G0.<..<<<<<DDGHGC-/0/C0CFFFG.0;0;:;0009;9BFB00009.;..///9
@M03495:530:000000000-LYBTV:1:1102:9036:14924 1:N:0:ACAGGAAA+TAGACAAT
GTCAGCATGTGAGCTTTGGAGTGAAATCTCTTGTCTTAAGGAATAAAGGAAAAAGATTCCGTCGGAGGCTCGGTGCTCTACAGGTTCAACCTTTGTACTCTATTATTGCCTCACATTCCATCTCTTGTGAAAATATATTTGATTGGCTTTTCTGCAGGTTGTTTGCCAGGACTTTCCAAGACCTCCACTAGAAAACACAATAAACTTTTTGGAAGCTGGACAACTATCTTCATTTTTCAGAAACAGTGAAC
+
BAABBFFFFFFFGGGGGGGGGGFFHHHHHHHHHHFGFHHHHEFGGHHFFHHHHHGGHHHHHFHGGGG?EFHGGGGGHHFHHHFFGGFFGGHFGHGHHGGGHGGFHFHGHGHFHFHGHHHHHHHEHHHGFFHFHHFHHHHHHEGHHGFFGHHHHFHHGGFHFEHHFHDHH/FEHHHGHFGHAGHFBGBGHHE><=BFEHA<DFG0<GFHHGGGECGEHHCGHGHAHHHHHGGEGGGGGGGBBFFFFF0CBF0
@M03495:530:000000000-LYBTV:1:1102:19487:14925 1:N:0:ACAGGAAA+TAGACAAT
GTCAGCATGTGAGCTTTGGAGACTGGTTTATCAACGGCAAAATATAGATCGGAAGAGCACACGTCTGAACTCCAGTCACACAGGAAAATCTCGTATGCCGTCTTCTGCTTGAAAAAAAAAAAAAAAAGAGACAAAAAAAGGTAGAGCGCCGCAGCCAGAATAGGTATAAATGAGAATCGCGGATTCAAACACCAGATTGCTATATGATAGAATGAGTTTCTAACAATGAAGTACAGACTAGAAGTAAAGTT
+
DEEEEFFFFFFFGGGGGGGGGGGHHHHHHHHHHHHGGGGGHHHHHHHHHHHGGGGHHHHHHHGHHHGHHHHHHHHHHHHHHGHHHHHHHBHHHGGHHHHGGGHGHHHHHHHGHHHHGEGGF@@>>>>>.000///..--..0<0111--------..<:/<:001111<111111101..----.0<110.:.9..01001111111<111111011111111000001111<B111.0000<11:111<1
@M03495:530:000000000-LYBTV:1:1102:26004:14927 1:N:0:ACAGGAAA+TAGACAAT
GTCAGCATGTGAGCTTTGGTCCAGCCTGAGTCCCTGGTTTATCAACGGCAAAATATAGATCGGAAGAGCACACGTCTGAACTCCAGTCACACAGGAAAATCTCGTATGCCGTCTTCTGCTTGAAAAAAAAAAAAAAATAAAACGGATGATGTGACAATAACAATGAGTATTGCTGATCATAGCGTTATCTCATTGGATCACTATTGAAGTACATCATCACTAACCTACTATCATAGACGACCCACAGAAAC
+
DDDDDFFFFFFFGGGGGGGGGGHHHGHHHHHHHHHHHHHHHHHHHHGGGGGHHHHHHHHHHHGGGGHHHHHHHGHHHGHHHHHHGHHHHHHHGHHHHHHFGHHHFGHHHHGGGHGHHGHHHHFGHHHGGGG@@<---.<0<<0-.<.-000::00:00000000000000000000000:000-:.=.00000;0000:./:0;00000000000000000000.00/0B0000:000.--;-....000/
@M03495:530:000000000-LYBTV:1:1102:14212:14950 1:N:0:ACAGGAAA+TAGACAAT
GTCAGCATGTGAGCTTTGGAATTAGTAAATTAGAAGGAGCAAGATAACGACCACAGGGAGGGTGGTTTATCAACGGCAAAATATAGATCGGAAGAGCACACGTCTGAACTCCAGTCACACAGGAAAATCTCGTATGCCGTCTTCTGCTTGAAAAAAAAAAACAAAAAAAGCAAATAATAGACAGCTGTTGAAAGGTCGATAATACAAACAATACATTGCATAAGTGCTACATTTATTATTGTAAATGCTAG
+
CCCCDFFFFFFFGGGGGGGGGGHHHHHHHHHHHHHHHHHHHHHHHHHHGGGGGHHHHGGGGGEFGGGHHHHHHHGGGGGHHHHHHHHHHHGGGGHHHHHHHGHHHGHHHHHHHHHHHHHHGHHHHHHHCHFFFGHHHHGGGHGHHHHHHHHHHHHGGGC-E..;.:.--..0/0=:000:0:0/900:000000.00--9..000000...00000:000000:000;00000000::0000000:0::00
@M03495:530:000000000-LYBTV:1:1102:21058:14964 1:N:0:ACAGGAAA+TAGACAAT
GTCAGCATGTGAGCTTTGGAGTGAAATCTCTTGTCTTAAGGAATAAAGGAAAAAGATTCCGTCGGAGGCTCGGTGCTCTACAGGTTCAACCTTTGTACTCTATTATTGCCTCACATTCCATCTCTTGTGAAAATATATTTGATTGGCTTTTCTGCAGGTTGTTTGCCAGGACTTTCCAAGACCTCCACTAGAAAACACAATAAACTTTTTGGAAGCTGGACAACTATCTTCATTTTTCAGAAACAGTGAAC
+
BBCCCFFFFFFFGGGGGGGGGGHHHHHHHHHHHHHHHHHHHHHHHHHHHHHHHHGGHIHHHHHGGGGGGHHGGGGGHHHHHHHHGHHHHHHHHHHHHHHHHHHHGHHHHHHHHHHHHHHHHHHHHHHHHHHHGGHHHHHHHFHHHHEHHHGHHHHHGHHHGGHHGHHHGFHHHHHHHHHHHHHHHGGHHHHHFHCGHHG<GGH0DHFHHHGGHHGHHHHHHHGHEGFHHHGGGGGGGGGGGGGGGF0FGG0
@M03495:530:000000000-LYBTV:1:1102:8553:14996 1:N:0:ACAGGAAA+TAGACAAT
GTCAGCATGTGAGCTTTGGTCCAGCCTGAGTCCTGGTTTATCAACGGCAAAATATAGATCGGAAGAGCACACGTCTGAACTCCAGTCACACAGGAAAATCTCGTATGCCGTCTTCTGCTTGAAAAAAAAAAAATAACGTCATTGAATTCCAACCTTGTATAAAATGGACAAATCAAGTGTCTAATTTTAATTGGAAAATACACAAAAACCAAATATCTTTCCGGACACACGTACTCATGTGAAACCCACTA
+
BABCBFFFFFFFGGGGGGGGGGHHHGHHHHHHHHHGGGGHGHFHHGGGGGHFGHHHHGHHEEEFGHHHHHHGGEGHGHFHHHHGHHFHHHFGHHHHBGF3FGFGGBGHGE/EHGHHFFHHHGFGD0B@/<B/>0111/0..0>111>111<11.<000<==0=0000<00</0:;00000;;000;0;0:000;0;0:F00:90:;....9..000;0000;.-.;-./A-./../://///;//9::.:/
@M03495:530:000000000-LYBTV:1:1102:9918:15022 1:N:0:ACAGGAAA+TAGACAAT
GTCAGCATGTGAGCTTTGGACTCCTGACTGGTTTATCAACGGCAAAATATAGATCGGAAGAGCACACGTCTGAACTCCAGTCACACAGGAAAATCTCGTATGCCGTCTTCTGCTTGAAAAAAAAAAAAACAAAAACAACCAGAAAATCAATATACTTTGAATTTACAGAGAGTAATCACACAGTTCTTAGTTCACACATAGGCGACAGCTTCAGGATTGTGTTGAGATCGTACTTCTACATACGAAACCAG
+
CCCDDFFFFFFFGGGGGGGGGGHHHHHHHHHHHHHHHHHHGGGGGHHHHHHHHHHHGGGGHHHHHHHGHHHGHHHHHHHHHHHHHHGHHHHHHGFHHHGGHHHHGFGHGHHHHHHHHHHHHGGC@C//////00....<...0<0/00000=000==00=000000<00//.<:0000000.:000:00::00<:00.<:000-----.0000:00<0/:0</.0:.00.<...0000<00:0<...<:..
@M03495:530:000000000-LYBTV:1:1102:29303:15028 1:N:0:ACAGGAAA+TAGACAAT
GTCAGCATGTGAGCTTTGGTCCAGCCTGAGTCCTGGTTTATCAACGGCAAAATATAGATCGGAAGAGCACACGTCTGAACTCCAGTCACACAGGAAAATCTCGTATGCCGTCTTCTGCTTGAAAAAAAAAATACGAAGAAACTGACTGGTTTGAAAGCCTCCAGATAGTATGTATGAGTTTCTATTACATCTGGAAGCATTAGATAGTTGGTGATTGCTACCCTTCTGTCCAGCCACTACGCGTGCATTTT
+
BBBBAFFFFFFFGGGGGGGGBGHHHGHHHHFFHHHHHHHHHHFFHGCEEFFGFGHBGBHBGGGGEHHHGHHHGGHHGGFGFGHHFGFHFFCEFFFHFHF3FGAFFHHEFEEGFFHHHGHHHB3B3B<?C//0<2//?//?F?1?1<>1.=1>.1111<>1/<//000<00<G0=0000000;=00;0:0000000//./0C0009000;0/.900000900/.0//000000//../;:/.----..////
@M03495:530:000000000-LYBTV:1:1102:22015:15055 1:N:0:ACAGGAAA+TAGACAAT
GTCAGCATGTGAGCTTTGGAATTAGTAAATTCGTTGACGACAGAAGGAGCAAGATAACGACCACAGGGAGGGTGGTTTATCAACGGCAAAATATAGATCGGAAGAGCACACGTCTGAACTCCAGTCACACAGGAAAATCTCGTATGCCGTCTTCTGCTTGAAAAAAAAAAAAAACATACACGAACGCGAGCAGTAGGAATACGTCTAATAAACAATGAGTACAGCTGTTACATGGTATCTAGCATGCTCAA
+
CCDDDFFFFFFFGGGGGGGGGGHHHHHHHHHHGHHHHHGGGGGHHHHHHHHHHHHHHHGGGGGHHHHGGGGGGGGGGHHHHHHHGGGGGHHHHHHHHHHHGGGGGHHHHHHGHHHGHHHHHGHHHHHHHHGHHHHHHFGHHHGGHHHHGGGHGHHHHHHHHHHHHGGGGFA---..0000:.9.--.-----/0<000<000.0</<000<0<0.0<0:00<00:<0<000000/000000000<0000:0
@M03495:530:000000000-LYBTV:1:1102:24437:15069 1:N:0:ACAGGAAA+TAGACAAT
GTCAGCATGTGAGCTTTGGTGCCGCCCTGGTTTATCAACGGCAAAATATAGATCGGAAGAGCACACGTCTGAACTCCAGTCACACAGGAAAATCTCGTATGCCGTCTTCTGCTTGAAAAAAAAAAAAAACAACGAACTATACAAGGGAGGATCTTAGTTGGTCTTTACGACAGTGTGACACCGATCTCGGTGATCTATTTATCCATCTACATGTGTGTTATCGTAGCACATGCCGGCTCTACTGGCTGTTG
+
CBCCCFFFFFFFGGGGGGGGGGHGGGGGHHGHHHHHHHHGGGGGHHHHHHGHHHHGGGGHHHHHHHGHHHGHHHHHHHHHHHHGHGHHHHHHF3FGHGGHHHHGGGHGHHHHHHGHHHGGGDGCD/>--....-..-.0<<0000..:.-.:/0000:000.<00000...--00000:00.--9-.0..<.<:00000000000<0<:0:00000../0009/...00/00009-<-./00000./.<00
@M03495:530:000000000-LYBTV:1:1102:27392:15070 1:N:0:ACAGGAAA+TAGACAAT
GTCAGCATGTGAGCTTTGGAGTGAAATCTCTTGTCTTAAGGAATAAAGGAAAAAGATTCCGTCGGAGGCTCGGTGCTCTACAGGTTCAACCTTTGTACTCTATTATTGCCTCACATTCCATCTCTTGTGAAAATATATTTGATTGGCTTTTCTGCAGGTTGTTTGCCAGGACTTTCCAAGACCTCCACTAGAAAACACAATAAACTTTTTGGAAGCTGGACAACTATCTTCATTTTTCAGAAACAGTGAAA
+
AAAAAFFFFFBFGGGGGGGGGGGHHGHCHHHGHGHHGHHHGGGHHHHHFHHHHHGGHHGHHHAEGGGGGGFGGBEEFFGHHHHHFHHHFHHGEGGHHHFHGHHGHHFGHHHHHHHHHE4GFHHHFHFGFFGHHHHHHHHHHHHEFHEHHHGHHHFFGE<GGCFHHEHHHGGHHGHEGHGFHBBGGGHHHEF<DFCGAG<.00<=DGHHHHGGFHHGEGCHFHHGHHHGGHGGGGBFF/CFGFFFFF;9CF0
@M03495:530:000000000-LYBTV:1:1102:17797:15082 1:N:0:ACAGGAAA+TAGACAAT
GTCAGCATGTGAGCTTTGGTCCAGCCTGAGTCCTCTGGTTTATCAACGGCAAAATATAGATCGGAAGAGCACACGTCTGAACTCCAGTCACACAGGAAAATCTCGTATGCCGTCTTCTGCTTGAAAAAAAAAAATCATAAGGGTAATAAGAAAGAACGATAAATACGCATCCTAGATGTGGAAGCATGAAAATATACATATAGGAAGGTTTCAAACACGACGGTTATTTGCTAGACAAATAAGTGACAAGT
+
BBB?AFFFFFFDGFGGGGGEDGCGFGHHHHBGHHHHGHFFGHHHHHGGGGCEHFFHHHFGGGHCGGGFHHHHHGGGHHFHHHGHHHH@GFBFFGCGFGHFG3GGA?>EGGFGEGFFF4DGGGFCFD3?CCG///01?1?11?<F0<11111101000.<CCE0000....-/0;00C0:0000/.::C0<BB000;0000000000..90000;09...--;-.;.//;////BF/BBF//9///////./
@M03495:530:000000000-LYBTV:1:1102:16570:15108 1:N:0:ACAGGAAA+TAGACAAT
GTCAGCATGTGAGCTTTGGAATTAGTAAATTCGTTGACGACAGAAGGAGATAACGACCACAGGGAGGGTGGTTTATCAACGGCAAAATATAGATCGGAAGAGCACACGTCTGAACTCCAGTCACACAGGAAAATCTCGTATGCCGTCTTCTGCTTGAAAAAAAAAAAAAAAAAAACATACGAAAAATACTAGTGACACTAGCCAAGACGACGAATATTGAAGTAACATAGTATCACACATAAGAACTGTTA
+
CCDDDFFFFFFFGGGGGGGGGGHHHHHHHHHHGHHHHHGGGGGHHHHHHHHHHHGGGGGHHHHGGGGGGGGEFHHHHHHHGGGGGHHHHHHHHHHHGGGGHHHHHHHGHHHGHHHHHHHHHHHHHHGHHHHHHHFHHHFGHHHHGGGHGHHHHGHHHHHHHGGGFGA-9-9---<..:<0..<.-.<001111111100/0/<0/../.-----..1111111111:1<111111100.00:111/<0<11
@M03495:530:000000000-LYBTV:1:1102:6962:15139 1:N:0:ACAGGAAA+TAGACAAT
GTCAGCATGTGAGCTTTGGTCCAGCCTGAGTCCCTGGTTTATCAACGGCAAAATATAGATCGGAAGAGCACACGTCTGAACTCCAGTCACACAGGAAAATCTCGTATGCCGTCTTCTGCTTGAAAAAAAAAAAAACACCAACACAAACACTTAGAACTAGTAACAAAAATATATATATTATCACCTCAACATAGTAACCACGCTAACCGTGTAAAGTTTTTACACATGATGAGTGTCATAGATCACTAGTC
+
CCDDDFFFFFFFGGGGGGGGGGHHHGHHHHHHHHHHHHHHHHHHHHGGGGGHHHHHHHHHHHGGGGHHHHHHHGHHHGHHHHHHHHHHHHHHGHHHHHHHFHHHGGHHHHGGGHGHHGHHHHHHHHHGGGC></>.<<....<.<..<..0000=000:0000000....00:00;00000;00/0.00/0/;00:0000.:..:.;.-;../00:0000..00000000000000:00:0;;00/00000
@M03495:530:000000000-LYBTV:1:1102:19618:15158 1:N:0:ACAGGAAA+TAGACAAT
GTCAGCATGTGAGCTTTGGAATTAGTAAATTCGTTGACGACAGAAGGAGCAAGATAACGACCACAGGGAGGGTGGTTTATCAACGGCAAAATATAGATCGGAAGAGCACACGTCTGAACTCCAGTCACACAGGAAAATCTCGTATGCCGTCTTCTGCTTGAAAAAAAAAAAAACAACATAGTACGACGAACAAACAAACTATCCGAATGTAAAGATATCTTCAGAGCATGTAATAGTAAGGAATCGCTTAT
+
CCCCCFFFFFFFGGGGGGGGGGHHHHHHHHHHGHHHHHGGGGGHHHHHHHHHHHHHHHGGGGGHHHHGGGGGFGGGGHHHHHHHGGGGGHHHHHHHHHHHGGGGHHHHHHHGHHHGHHHHHHHHHHHHHHGHHHHHHHGHHHGGHHHHGGGHGHHHHHHHHHHGHGGGGE?<-...<./11111...-----<..:...0111/...<01111110<11111:<10/<:011111111110<:00:.<9.1
@M03495:530:000000000-LYBTV:1:1102:27587:15162 1:N:0:ACAGGAAA+TAGACAAT
GTCAGCATGTGAGCTTTGGATACGAGGGAGGGTGGTTTATCAACGGCAAAATATAGATCGGAAGAGCACACGTCTGAACTCCAGTCACACAGGAAAATCTCGTATGCCGTCTTCTGCTTGAAAAAAAAAAATAACAAAAAAAAAGTATGACCCACATCTCGGGATTGTTTGTCCAACTTACATAAACCTGTCCCCTCATGTCTTCAATTTTTATTGTGTACATACCCCATCTCCAATAACTTACCTCCCCC
+
BBBBBFFFFFFFGGGGGGFGFGHGEGGGGGGGFFGGGHHHHHHHGGGGGHHHHHHEHFHHGGGGHHHHHHHGHHFFHFHEGHHHHHHHHHFGGHHHHHBHFHFEGHHHG?EEFD?BGGGH0GHFCD@@F/C01111100<<<:-.C0C000:/.9;B00;..--.//00///0000;B00000000///;/9;/..9.B/9//;///9999/:/BB9/.///9///;.;.//;//////////////99..
@M03495:530:000000000-LYBTV:1:1102:27910:15170 1:N:0:ACAGGAAA+TAGACAAT
GTCAGCATGTGAGCTTTGGCACAGGGAGGGTGGTTTATCAACGGCAAAATATAGATCGGAAGAGCACACGTCTGAACTCCAGTCACACAGGAAAATCTCGTATGCCGTCTTCTGCTTGAAAAAAAAAAAAAAACATAACTTCGTTCTGACCAATCAAGTCACACTACAACATTCTCCACATACCGTATGCAATCCGGACACGTCACTCATTCTCCGAGCTACCTTCTCGTGTCCACTTTGTGACACATCTT
+
CBCCCFFFFFFFGGGGGGGGGGHHHGGGGGEFGEGHHHHHHHGGGGGHHHHHHHHHHHGGGGHHHGHHHGHHHGHHGHHHHHHHHHHHGHGHHHHB@GGHGGHHHHGAEAFHHHHHHHHHFHHGD?/<A----..011<111./<..<11/0.:/000<11110/<:000./111111/000:/..../11110/.-.-9:<.<<.11/111111.--9.00/010<<..../11011001/1110/0<11
@M03495:530:000000000-LYBTV:1:1102:23841:15174 1:N:0:ACAGGAAA+TAGACAAT
GTCAGCATGTGAGCTTTGGAGTGAAATCTCTTGTCTTAAGGAATAAAGGAAAAAGATTCCGTCGGAGGCTCGGTGCTCTACAGGTTCAACCTTTGTACTCTATTATTGCCTCACATTCCATCTCTTGTGAAAATATATTTGATTGGCTTTTCTGCAGGTTGTTTGCCAGGACTTTCCAAGACCTCCACTAGAAAACACAATAAACTTTTTGGAAGCTGGACAACTATCTTCATTTTTCAGAAACAGTGAAC
+
CCCCDFFFFFFFGGGGGGGGGGHHHHHHHHHHHHHHHHHHHHHHHHHHGHHHHHGGHHIIHIHGGGGCGHHGGGFGHHHHHHHFHHGHHHHHHHHHHHGHHHHHGHHHHHHHHHGHHHHHHHHHHHHHHHHHHHHHHHHHHHHHHHHGHHHHGHFFGHHHHGHHHHHHHGHHHGEHHHHHFGHGHHHHHHH1FHHHGHA<DD<0GG0GHHGGFFHFHHFAGHHGHHHHHHGGFGGGGGGGFGGFGG90BF0
@M03495:530:000000000-LYBTV:1:1102:22402:15177 1:N:0:ACAGGAAA+TAGACAAT
GTCAGCATGTGAGCTTTGGAGTGAAATCTCTTGTCTTAAGGAATAAAGGAAAAAGATTCCGTCGGAGGCTCGGTGCTCTACAGGTTCAACCTTTGTACTCTATTATTGCCTCACATTCCATCTCTTGTGAAAATATATTTGATTGGCTTTTCTGCAGGTTGTTTGCCAGGACTTTCCAAGACCTCCACTAGAAAACACAATAAACTTTTTGGAAGCTGGACAACTATCTTCATTTTTCAGAAACAGTGAAA
+
BABBBFFFFFFFGGGGGGGGGGHHHHHHHHHHHHHHHHHHHHHHHHHHHHHHHGGGHHHHHHHGGGGGGHHGGFGGHHHGHHHGGGHHHHHHHHHHHHHHHHHHGHHHHHHHHHHHHHHGHHHHHHHFHHHGHHHHHHHHHHHHFFEFHHHHHHHFHFHHHDHHHGHHGGHGHHHHHHGHHHHEHHGHHHH<GFHHHGFGGGH<0DGHHF@FGGHGHHHFFHHEGHHGHGGGGGGGGGGGBFFFGG;BFF0
@M03495:530:000000000-LYBTV:1:1102:6943:15183 1:N:0:ACAGGAAA+TAGACAAT
GTCAGCATGTGAGCTTTGGAGTGAAATCTCTTGTCTTAAGGAATAAAGGAAAAAGATTCCGTCGGAGGCTCGGTGCTCTACAGGTTCAACCTTTGTACTCTATTATTGCCTCACATTCCATCTCTTGTGAAAATATATTTGATTGGCTTTTCTGCAGGTTGTTTGCCAGGACTTTCCAAGACCTCCACTAGAAAACACAATAAACTTTTTGGAAGCTGGACAACTATCTTCATTTTTCAGAAACAGTGAAC
+
CCCCEFFFFFFFGGGGGGGGGGHHHHHHHHHHHHHHHHFHHHHHHHHHHHHHHHGGHHIHHHHGGGGGGHHGGEGGHHHHHHHHHHHHHHHHHHHHHHHHHHHHGHHHHHHHHHHHHHHHHHHHHHHHHHHHHGHHHHHHHGHHHEFHHHHHHHHHGHHHHGHHGGHHGEFHHHHHHGGHHHHHHHHHHHGGHGHHHHHEFFHHHHFHHGGGBGGHHHHEHHHGHHHHHHFGGGGGFGGFGEGGGGCFFF0
@M03495:530:000000000-LYBTV:1:1102:19227:15185 1:N:0:ACAGGAAA+TAGACAAT
GTCAGCATGTGAGCTTTGGATGGTTCTGGTTTATCAACGGCAAAATATAGATCGGAAGAGCACACGTCTGAACTCCAGTCACACAGGAAAATCTCGTATGCCGTCTTCTGCTTGAAAAAAAAAAAAAACAATAAGACTAAAGAACTTACTTACAACACGTCACCATACGATATAAATAATCTAAGTATGAACTAATCACATGTTAATCCTTCTAGCACACCTGTGTCATCTTGCTAATCATAGTAAGTGTA
+
CCDDDFFFFFFFGGGGGGGGGGGHHHHHHHHHHHHHHHGGGGGHHHHHHHHHHHGGGGHHHHHHHGHHHGHHHHHHHHHHHHHHGHHHHHHHFHHHGGHHHHGGGHGHHHHHHHFHHEHGGG?C>//>/<.<>11=111111>0<00000000=00....;..::00;...;-0000;000090000;0009000000::000000000000000000/..//00:000:0090900009000000;:000
@M03495:530:000000000-LYBTV:1:1102:6194:15196 1:N:0:ACAGGAAA+TAGACAAT
GTCAGCATGTGAGCTTTGGTTTATCAACGGCAAAATATAGATCGGAAGAGCACACGTCTGAACTCCAGTCACACAGGAAAATCTCGTATGCCGTCTTCTGCTTGAAAAAAAAACAGAAATCCTAAGACAACAAATGAGCTCCACACCAGGATAGAACAAGAGGCGCTGCAGGATCAGCTTACACTACTATTAGTCGGATATACTGAAATACCGAGATCTCACGGTGCAAACAGCGTCAACAACTACAGTCG
+
A>A1AF1DFDDFGGGGGGGFEGHHFFEGEGGGGHGHHHHGHGHHFGEAGH0GHCGEEGHGHFHFHHGFHHHHHHGHHF0GHFFGHHCEFHHFEE@FFHDFGGHHCEF1F>E<C/?001B11<>21<1@F0///011111?<F10</?F?..>111>1000<0..----./;..0/.0<000000<;C00990009.;-..00;990000000..--9/;B//9----9//------:--/9;-///;9//-
@M03495:530:000000000-LYBTV:1:1102:10091:15219 1:N:0:ACAGGAAA+TAGACAAT
GTCAGCATGTGAGCTTTGGACTCCTGACTGGTTTATCAACGGCAAAATATAGATCGGAAGAGCACACGTCTGAACTCCAGTCACACAGGAAAATCTCGTATGCCGTCTTCTGCTTGAAAAAAAAAAAAAAAAAAATTCAAAAAGACAAAGGATATTACATACATAACAACGACATCGGTAGTAGCTAACGATAGTGCTCGCGATGTCCAATGTTAACACTCAGCCAGTACGTTACAAGTAAGGTCACATAT
+
CCDDCFFFFFFFGGGGGGGGGGHHHHHHHHHHHHHHHHHHGGGGGHHHHHHHHHHHGGGGHHHHHHHGHHHGHHHHHHHHHHHHHHGHHHHHHHHHHHGGHGHHGGGHGHHHHHHHHHHHHGGGBD/<>-----<.01111:.:.://:///0011111110011:00:.-.--.0.....01111:1/.....:<111.--9-.<11111011111100//00/..011./</.110<<1:0110011<1
@M03495:530:000000000-LYBTV:1:1102:12989:15222 1:N:0:ACAGGAAA+TAGACAAT
GTCAGCATGTGAGCTTTGGTCCAGCCTGAGTCCTGGTTTATCAACGGCAAAATATAGATCGGAAGAGCACACGTCTGAACTCCAGTCACACAGGAAAATCTCGTATGCCGTCTTCTGCTTGAAAAAAAAAAAAAAAAAAACACACACTAGTGTAACAAGAAAATAAATTATTACAGCAAATACATAATGATAATACCTACATTATAACTGAACCAAGAAGAAGACCAGTATGACGTACTGAGAAAGTACTG
+
CCCCCFFFFFFFGGGGGGGGGGHHHGHHHHGHHHHHHHHHHHHHHGGGGGHHHHHHHHHHHGGGGHHHHHHHGHHHGFHHHHHHHHHHHHHGHHHHHGHGHHHGGHHHHGGGHGHHHHHHHHGHHHGGFGB>/---<<A-......://000000000;;///00000900000000/;00000;990;0009000000/0900000000000..;..//0//0///.000009..9..0:90;00:0000
@M03495:530:000000000-LYBTV:1:1102:7477:15235 1:N:0:ACAGGAAA+TAGACAAT
GTCAGCATGTGAGCTTTGGACTCCTGACTGGTTTATCAACGGCAAAATATAGATCGGAAGAGCACACGTCTGAACTCCAGTCACACAGGAAAATCTCGTATGCCGTCTTCTGCTTGAAAAAAAAAAAACCCAATCGAAGACCCAATGTCTTTACCTTTTATAAAAACAAAAAATTTATACAAGATAACCAACAACTACATGCTAGAAACACTTATCACATACACATCAGTACGAGCAATACATAGACACGA
+
BBBCCFFFFFFFGGGGGGGGGGHHHHHHHHHHHHHHHHHHGGGGGHHHHHHHHHHHGGGGHHHHHHHGHHHGHHHHHHHHHHHHHHGHHHGHHFGHHHGGHHHHGGGHGHHHHHHHHHHHHGCCD?/<//<//00.00..00...01000000=0000<00000=<.;.:..-.0000;0009/090000;....0:0;000000009/::000000000000090000000.9.--/0;0;000000/.-
@M03495:530:000000000-LYBTV:1:1102:22620:15250 1:N:0:ACAGGAAA+TAGACAAT
GTCAGCATGTGAGCTTTGGAGACTGGTTTATCAACGGCAAAATATAGATCGGAAGAGCACACGTCTGAACTCCAGTCACACAGGAAAATCTCGTATGCCGTCTTCTGCTTGAAAAAAAAAAAAAGAATACAGAACAAAATCATCATACAATTACAACCGAGATGACGTACTATAAACCTGTACTAATAGACAATTTTATGTCACATATGCCATACGTCAACTACCCGCGTACAGCTGCTGATTAGAACACT
+
CCCCCFFFFFFFGGGGGGGGGGGHHHGHHHHHHHHGGGEGHHHHHHHHHHHGGGGHHHHHHHGHHHGHHHHHHHHHHHHHHGHHFHHHGEHGHFFFHHHGGGHGHHHGHHGFCHHAEGGGC@////011?11110000011<1<<1=1<00000<0<.<--:.000.;:..00000://.9000000;00009000;0000000000000000;/.0.:.0:00/.;--9;:.:000000;00;00009/0
@M03495:530:000000000-LYBTV:1:1102:5402:15274 1:N:0:ACAGGAAA+TAGACAAT
GTCAGCATGTGAGCTTTGGATGGTTCTGGTTTATCAACGGCAAAATATAGATCGGAAGAGCACACGTCTGAACTCCAGTCACACAGGAAAATCTCGTATGCCGTCTTCTGCTTGAAAAAAAAAAAAAAATTAAACACTAGAGAACAAGACACGCGGCTGCCACAACAAGTATAGAGGAGAACGTCTTAGATATTCGTAGGAAGGTCGATAGCTCAGGCAAGTGACAGTACAGTTATGAACGCTTATGTCAG
+
CBCCCFFFFFFFGGGGGGGGGGGGHHHHHGHHHHHHHHGGGGGHHHHHHHHHHHGGGGHHHHHGHGHHHGGHHHHHHHHHHHHHGHHFHHHHBGGHFFEHHHGGGHGHHHHHHHGHGGHFEGGG/<>/-011111>01>>00<C0//<//</<--:---..00.;.:./900000;:....0.9./.00::B0;0//;..009.00--...;000///...0000000009000000000;.;..;00090
@M03495:530:000000000-LYBTV:1:1102:14924:15291 1:N:0:ACAGGAAA+TAGACAAT
GTCAGCATGTGAGCTTTGGTCCAGCCTGAGTCCTGGTTTATCAACGGCAAAATATAGATCGGAAGAGCACACGTCTGAACTCCAGTCACACAGGAAAATCTCGTATGCCGTCTTCTGCTTGAAAAAAAAAAAAGAAAACACACGTACGAAAACTTATATGAAAAAAATAAAAGTGAACTTTATAGTAGTCAGAAGTAGTCATAGTAAGTACTCATACACAAATATGTACAACAAATTAACAATCATCATAA
+
CCCCCFFFFFFFGGGGGGGGGGHHHGHHHHHHHHHHHHHHHHHHHGGGGGHHHHHHHHHHHGGGGHHHHHHHGGHHGHHHHHHHHHHHHHHGHHHHHHHFHHHGGHHHHGEGHGHHHHHHHHHHFHGGGG//</?0000.0<>-0<.-...-/00000000000.::.0000000;00000009000000;0000;00;9000000009;0000000000..0000:000;0...0;:B0000099:0000
@M03495:530:000000000-LYBTV:1:1102:4072:15291 1:N:0:ACAGGAAA+TAGACAAT
GTCAGCATGTGAGCTTTGGAATTAGCTGGTTTATCAACGGCAAAATATAGATCGGAAGAGCACACGTCTGAACTCCAGTCACACAGGAAAATCTCGTATGCCGTCTTCTGCTTGAAAAAAAAAAAAATCAACGATGGGAAGTGTAGTCACTGACGGTGTTCGGACACAAAGATCTATTAACTGATGTACACACGTGATAGAATGAGAATACGAACAGTGTCTAATGCTTCGACAATATAAACGCTCAATCC
+
BABCCFFFFFFFGGGGGGGGGGHHHHHHHHHHHHHHHHGGGGGHHHHHGHHHHHGGGGHHHHHHHGHHHGHHHHHHHHHHHHHHGHHHHHHHFHHHGGHHHHGGGHGHHHGHHHGHHHHGGGC//</01110/.....0<.>1<110000=0<0.-....0.-.--./..//0000000;000990000909.-.../0000000000;00...-:/9;00000000000-.9.-00:0000.-...000/
@M03495:530:000000000-LYBTV:1:1102:4188:15292 1:N:0:ACAGGAAA+TAGACAAT
GTCAGCATGTGAGCTTTGGAGTGAAATCTCTTGTCTTAAGGAATAAAGGAAAAAGATTCCGTCGGAGGCTCGGTGCTCTACAGGTTCAACCTTTGTACTCTATTATTGCCTCACATTCCATCTCTTGTGAAAATATATTTGATTGGCTTTTCTGCAGGTTGTTTGCCAGGACTTTCCAAGACCTCCACTAGAAAACACAATAAACTTTTTGGAAGCTGGACAACTATCTTCATTTTTCAGAAACAGTGAAC
+
CBCCCFFFFFFFGGGGGGGGGGHHHHHHHHHHHHHHHHHHHHHHHHHHHHHHHHGGHHHHHHHGGGGGGHHGGGGGHHHHHHHHHHHHHHHHHHHHHHHHHHHHHHGHGHHHHHHHHHHHHHGHHHHHHHHHHFGHHHHHHHHHHHHHHHHHHHHHHHFGFEGHHHHHHHHHHHHHHHHHHHHGHHGHHHHHBFFHHGG<DGHGDHHHHHGGFHBGFHFFHHHHHHHHHHBFGGFBGGGFFGGGFFFBFG9
@M03495:530:000000000-LYBTV:1:1102:25811:15301 1:N:0:ACAGGAAA+TAGACAAT
GTCAGCATGTGAGCTTTGGGAGGGTGGTTTATCAACGGCAAAATATAGATCGGAAGAGCACACGTCTGAACTCCAGTCACACAGGAAAATCTCGTATGCCGTCTTCTGCTTGAAAAAAAAAAAACAAATAAAAGAATCGGTACACTTGAGAATAGAAGAGTGGTACTTATTATACAAAATACAAGTTGAATAGTATACTTACATGAGTCAGATGATTCTTGAAGATAGACTAGACTCAAGTGAGACGATAA
+
CBCCDFFFFFFFGGGGGGGGGGGGEGGGGHHHHHHHGGGGGHHHHHHHHHHHGGGGHHHHHHHGFHHGHHHHHHHHHHHHHHGHHGHHHG3GHHFGGHHHGEGHGHHHHGHHGHHGHGGGGC<<??.0<11111.0110....1<1<000.10101110.11:111:111:1111100.0000<0111:111:<11<11<11111001:1<F11111<<111011<<1101<00<100:0111010.-...
@M03495:530:000000000-LYBTV:1:1102:25014:15304 1:N:0:ACAGGAAA+TAGACAAT
GTCAGCATGTGAGCTTTGGAGACTGGTTTATCAACGGCAAAATATAGATCGGAAGAGCACACGTCTGAACTCCAGTCACACAGGAAAATCTCGTATGCCGTCTTCTGCTTGAAAAAAAAAAAAAAATAAAAGTACTAACTTATCTCAAGATATGTACGAGAGGTGATTACATGTTGCCGCTACTGCTGACTGTGTTTTCTGTATTCTTGTAGTGATCGATATCATATATTTGTTATGTTGTGGACAAAAAG
+
BBCCCFFFFFFFGGGGGGGGGGGHHHGGHHHHHHHGGGEGHHHHHHHHFHHGGGGHHHHHHHGHHHGHHHHHHHHHHHHHHGHHHGHFH3GHGGGHGHHGEEFGHHHGHHFGGEHFGG?/<////-0111=1>111111=1000<000<00=00=<G....-.;;:000;00000=00-9---000000:;0;09///000;00;0;C///99//;/.:..-////////:/:://9///...//;..:..
@M03495:530:000000000-LYBTV:1:1102:27822:15363 1:N:0:ACAGGAAA+TAGACAAT
GTCAGCATGTGAGCTTTGGAATTAGTAAATTCGTTGACGACAGAAGGAGCAAGATAACGACCACAGGGAGGGTGGTTTATCAACGGCAAAATATAGATCGGAAGAGCACACGTCTGAACTCCAGTCACACAGGAAAATCTCGTATGCCGTCTTCTGCTTGAAAAAAAAAAAAAACTATCACATCGTAACATGTCGTACTCTCGTGCAGTCCGTGCTCATCACTATCAACGTAGTCACGCTTCTGTATATGC
+
CCCCCFFFFFFFGGGGGGGGGGHHHHHHHHHHGHHHHHGGGGGHHHHHHHHHHHHHHHGGGGGHHHHGGGGGEGEEFHHGHHHHGGGGGFHHHHHGHHHHGGGGHHHHHHHGHHHGGHHHHHHHGHHHGGGHFGHHHHBHGGFFHHHGGCGHGHGHFHHHHHGHHGCG-;9-9-:000;C9:00.;...:000:.9...00;...:.0090.....:0;900000009/.....000.....000000;00
@M03495:530:000000000-LYBTV:1:1102:19251:15366 1:N:0:ACAGGAAA+TAGACAAT
GTCAGCATGTGAGTTTGGAGGATCACAAATCCGCGATGAATACCTGCAAAATCTGGTGCCGTTTAAAGAGGGCGATGAGTACGAATCGAAAGATCTGGCGGAACTGAACCGCCGACTTTCTGCTACCGGCTGGTTTATCAACGGCAAAATATAGATCGGAAGAGCACACGTCTGAACTCCAGTCACACAGGAAAATCTCGTATGCCGTCTTCTGCTTGAAAAAAAAAAAAAAAACAATCGCACGAATATGG
+
DCDEDFFFFFFFGGGGGGGGGGHHHHHHHHHHGGGGGGHHHHHHHHHHHHHHHHHHHHHHGGGHHHHHHHHGGGGGGHHHHHGGHHGHHHGGHHHHHHHGGGGGHHHHHHGGGGCGGGHHHHHHHHHGGGGGGHHHHHHHHHGGGGGHHHHHHHHHHHGGGGFFGGFGFGGGGGGGGGFGGGGGFGGGGGGFFFF1BFBAEFFFFFFFFFFFFHFFFEA0<FFAAFCDB--9--...00...9-..9.111
@M03495:530:000000000-LYBTV:1:1102:20026:15404 1:N:0:ACAGGAAA+TAGACAAT
GTCAGCATGTGAGCTTTGGAATTAGTAAATTCGTTGACGACAGAAGGAGCAAGATAACGACCACAGGGAGGGTGGTTTATCAACGGCAAAATATAGATCGGAAGAGCACACGTCTGAACTCCAGTCACACAGGAAAATCTCGTATGCCGTCTTCTGCTTGAAAAAAAAAACAAAAGAGTAAAATGATCACAGCGATCGAGCGGATGCTAATATACAGCGCTTGAATACAACATACAATACACATATCATAA
+
DDDCCFFFFFFFGGGGGGGGGGHHHHHHHHHHGHHHHHGGGGGHHHHHHHHHHHHHHHGGGGGHHHHGGGGG?FFEGHHHHHHHGGGGGHHHHHHHGHHHGGGGHHHHHHHGHHHGHHGHHHHHHHHHHHGHHHHHHGFGHHFGHHHHGGGHGHHGGHHGHGFHHGGGE@9...././00:0:000:00/00.--..-9..-----/000;00000;0-;....;0;:00:./00000;0:000000:0;0
@M03495:530:000000000-LYBTV:1:1102:16871:15431 1:N:0:ACAGGAAA+TAGACAAT
GTCAGCATGTGAGCTTTGGAATTAGCTGGTTTATCAACGGCAAAATATAGATCGGAAGAGCACACGTCTGAACTCCAGTCACACAGGAAAATCTCGTATGCCGTCTTCTGCTTGAAAAAAAAAAAAAAACAGGCAAGACCGACTCTCATCGCTGGTGACTGTAATCCAAGTGTAGCTGTGCAACCGGTAGTAAACAGGTGGAAGCATGGGCTCGCACTCTGCCAACTAACACAAGTATCAACATCGTGCGC
+
CBCCCFFFFFFFGGGGGGGGGGHHHHHHHGHHHHHHHHGGGGGGHHHHHHHHHHGECEHHHHHHHGGGFGHHHHHHHHHHHHHHGHHHHHHH3GGHGGHHHHGGGHFHHGHHGHCFGDGF/D<////>->.0..<C.//<----.00000/...-:/00000000;000:090000000/090;.----.////999.//..//.///9../;-----//////9;///;:/...9/////////....--
@M03495:530:000000000-LYBTV:1:1102:19531:15444 1:N:0:ACAGGAAA+TAGACAAT
GTCAGCATGTGAGCTTTGGTTTATCAACGGCAAAATATAGATCGGAAGAGCACACGTCTGAACTCCAGTCACACAGGAAAATCTCGTATGCCGTCTTCTGCTTGAAAAAAAAAAAAATAACTAAATCTACAGCTAGATAAAAACAGAGACTGCAGAGGTAAGACATAAAAATGACTATGCAAGAGTCTAAATCTCGTCATGTACTGTATCCTACACGCATGAACTATAATCAGGTAGTACACCGTAGAGCT
+
CBCCCFFFFFFFGGGGGGGGGGHHHHHHGGGGGHHHHHHHHHHHGGGGHHHHHHHGHHHGGGHHHHHHHHHHHHGHHHHHHHHHHGFFHHHHGGGHGHHHHHHHHHGGHGGGC@></0D=11?11111?=1111?11=11<11<.0<00<00/000..<0000<<C00000.000<00:;00:/.0;0;00000;.;..9000000090000000/;--..00000090;0;009009000:/-....009
@M03495:530:000000000-LYBTV:1:1102:14152:15446 1:N:0:ACAGGAAA+TAGACAAT
GTCAGCATGTGAGCTTTGGTCCAGCCTGAGTCCTCTGGTTTATCAACGGCAAAATATAGATCGGAAGAGCACACGTCTGAACTCCAGTCACACAGGAAAATCTCGTATGCCGTCTTCTGCTTGAAAAAAAAAAAAAACAGGGACGTGCGAAGCACTCCAGTAGAAGTTGCACGCAGTAGAGGGACGCACGAGGGCGGATCTTTAGAATATCAACATCGGACACGCACAAGACTGCACTCAACTGACACGCG
+
BBBABFFFFFFFGGGGGGGGGGHHGGHHHHGHHHHHHHGHHHHHHHHGGGGEHHHHHHHHHFHGEGEFHHHHHHGHHHGFGHHHHHHHHHEGHGHHHHGHG3FGHFGFHGHGGGHGHHHHHHHH3FDEFBD@/<<A-.>>.<..-.<.<.:--//0//;/0000000;0;909;--90000/...-;---.---99;-;-9;/9B/////;//////...--.9--9-..../9///9B//./////9.--
@M03495:530:000000000-LYBTV:1:1102:28203:15447 1:N:0:ACAGGAAA+TAGACAAT
GTCAGCATGTGAGCTTTGGAATTAGTAAATTCGTTGACGACAGAAGGAGCAAGATAACGACCACAGGGAGGGTGGTTTATCAACGGCAAAATATAGATCGGAAGAGCACACGTCTGAACTCCAGTCACACAGGAAAATCTCGTATGCCGTCTTCTGCTTGAAAAAAAAAAACAACACACGCAAACTAGCACAGCAGTATATATCAGCCTATCTACTGACAATTACATATTCACACTGGTTTCTGGCTATAC
+
CCCCCFFFFFFFGGGGGGGGGGHHHHHHHHHHGGHHHHGGGGGHHHHHHHHHHHHHHHGGGGGHHHGGGGGGAFGEGHHHHHHHGGGGGHHHHHHHGHHHGGGGHHHHGHHGGHHGHHHHHHHHHHHHHHGHHHHHHH1GFFFGGHHGGGGHGHHHHHHHHFHHHGGGG-9........-;--9.000/00//.:.90:09009900//000000000000000;:0000000:0/0/00.00000/0009
@M03495:530:000000000-LYBTV:1:1102:25548:15463 1:N:0:ACAGGAAA+TAGACAAT
GTCAGCATGTGAGCTTTTGAATTAGCTGGTTTATCAACGGCAAAATATAGATCGGAAGAGCACACGTCTGAACTCCAGTCACACAGGAAAATCTCGTATGCCGTCTTCTGCTTGAAAAAAAAAACAAAAAAAACAACAATATGAGCTGAGTAACGTGTCGAGAGAACGTCTCAGCATCTCGTAACGTAGGTCCGAGGGTCAGTAATAGAGTACTCTTCGCTATAATAACGCATTATATCAGCTACTATGGG
+
DCDDDFFFFFFFGGGGGGGGGGHHHHHHHHHHHHHHHHGGGGGHHHHHHHHHHHGGGGHHHHHHHGGHHGHHHHHHHHHHHHHHGHHHHHHFGHHHFGHHHHGGGHGHHHHGHHBGGHHGGGC@/?=00///-..>...1111111000.0000./.</..-<-.00.<.</<0000000.<9.../...<00-.---.<./<0000000:0000000.<...000000.9-..:00000<<:00:0:00.
@M03495:530:000000000-LYBTV:1:1102:15567:15463 1:N:0:ACAGGAAA+TAGACAAT
GTCAGCATGTGAGCTTTGGACCAGCCTGAGTCCCTGGTTTATCAACGGCAAAATATAGATCGGAAGAGCACACGTCTGAACTCCAGTCACACAGGAAAATCTCGTATGCCGTCTTCTGCTTGAAAAAAAAAAAAAAAGATCAACACAGCATGGTAGCGAGAAGACGAGTAGTTGATATAGATGCTGTAACGACAGAACGCACAAACAGAATTCATTAGTCTACTTGTGCGGAATGTGTGTCATAGAAGATT
+
DCDEEFFFFFFFGGGGGGGGGGHHHGHHHHGHHHHHHHHHHHHHHHGGGGGHHHHHHHHHHHGGFGHHHHHHHGHHHGHHHHHHHHHHHHHHGHHHHHHGHHHHGGHHHHGGGHGHHHHHHHGHHHHGFGGCC>---..<10<<0....<10.1110----./</.--9::11111<11<1110111111.<---/0<..---/...<<011111:1111<111<110199--.0111.:1:11<111011
@M03495:530:000000000-LYBTV:1:1102:11958:15463 1:N:0:ACAGGAAA+TAGACAAT
GTCAGCATGTGAGCTTTGGACCAGCCTGAGTCCCTGGTTTATCAACGGCAAAATATAGATCGGAAGAGCACACGTCTGAACTCCAGTCACACAGGAAAATCTCGTATGCCGTCTTCTGCTTGAAAAAAAAAAAACAATAGCAGCACACCAAGCTGGACTACTGGCTCTCAAAAACTGATACACAAAACATTAACTATAACATGAACCCGTGAGCATGAAGTAATCAGGTACGTCTCAAGCAGAATATCAAC
+
CCCCCFFFFFFFGGGGGGGGGGHHHGHHHHHHHHHHHHHHHHHHHHGGGGGHHHHHHHFHHHGGGGHHHHHHHGHHHGHHHHHHHHHHHHHHGHHHHHHHGHHHGGHHHHGGGHGHHGHHHHHHGHHGGCG/<A/<<1111110>00>.<...00/<.0/<000:/0/<;C0<.:00;0;000;.....00900000009000;00..:....00000000000;000000././/0000////000000/
@M03495:530:000000000-LYBTV:1:1102:12505:15471 1:N:0:ACAGGAAA+TAGACAAT
GTCAGCATGTGAGCTTTGGAATTAGCTGGTTTATCAACGGCAAAATATAGATCGGAAGAGCACACGTCTGAACTCCAGTCACACAGGAAAATCTCGTATGCCGTCTTCTGCTTGAAAAAAAAAAAAAAAAGAACATAAAAAATACGAAAGCGTAGAAGACCAGAGAAAAACAAAAAATACAGACGTAACACTGGAGGGAGATGCGAGAATGAGGGTAGTGAGTGGGACACAAGTACTCAAGGTTATGCTAA
+
CBCCCFFFFFFFGGGGGGGGGGHHHHHHHHHHHHHHHHGGGGGHHHHHHHHHHHGGGGHHHHHHHGHHHGHHHHHHHHHHHHHHGHHHHHHHBHGHFGHHHHGGGHGHHHHHHHHHHGHGGG/B/<</--.<0//00000<-.<0...../..:-.000://.../;0/.......-.00000.-....0000//..-..9/00-.--.00:0;;.:.:/0000....../..00000000;0000000:0
@M03495:530:000000000-LYBTV:1:1102:14405:15480 1:N:0:ACAGGAAA+TAGACAAT
GTCAGCATGTGAGCTTTGGAGTGAAATCTCTTGTCTTAAGGAATAAAGGAAAAAGATTCCGTCGGAGGCTCGGTGCTCTACAGGTTCAACCTTTGTACTCTATTATTGCCTCACATTCCATCTCTTGTGAAAATATATTTGATTGGCTTTTCTGCAGGTTGTTTGCCAGGACTTTCCAAGACCTCCACTAGAAAACACAATAAACTTTTTGGAAGCTGGACAACTATCTTCATTTTTCAGAAACAGTGAAC
+
CCCDDFFFFFFFGGGGGGGGGGHHHHHHHHHHHHHHHHHHHHHHHHHHHHHHHHGGHHIIHIHGGGGGGHHGGGGGHHHHHHHHHHHHHHHHHHHHHHHHHHHHHHHHHHHHHHHHHHHHHHHHHHHHHHHHHGHHHHHHHHHHHHHHHHHHHHGHHGHHHEHHHHHGHHHHHHHHHHHHHHHHHHHHHHHDGHHHHHECGHFHGHHHHHGGHGHHHHGGHHHGHGHHGHGGGGGGGGGFFGFFGGCFGG0
@M03495:530:000000000-LYBTV:1:1102:25410:15484 1:N:0:ACAGGAAA+TAGACAAT
GTCAGCATGTGAGTTTGGTTTATCAACGGCAAAATATAGATCGGAAGAGCACACGTCTGAACTCCAGTCACACAGGAAAATATCGTATGCCGTCTTCTGCTTGAAAAAAAAAAAAAATTCTCTGGAAAATGAGCAGCTAGAGAAAAACATAGGACGGCGTAACTCCATGCTTAGTGGTAAAGTGCGTGGATATATGGACGAACAACGGTAGAGAAGTCGGCCCGTGTGTCTGTGTGCTGGCGCAGAAGTAC
+
BABAAFFFFDFDGGGGGGFGGGHHHHHGGGGGHHHHHHHHHHDGGGGGFFHHHHGGHHGFHGGHHHHFGHHHHGHHHHHHF35BFECGHBBEBEFEFGGHGHGC33DGE//</<///?111<1111<F011>1>10<G1111111<...00000<---;::..09CBBB/00;C0;.C0000;0099.-.00;9/9//:---9-..--9..//////;9--.9-;9.;;//9;//.////.-.---//:/9
@M03495:530:000000000-LYBTV:1:1102:23691:15495 1:N:0:ACAGGAAA+TAGACAAT
GTCAGCATGTGAGCTTTGGAATTAGTAAATTCGTTGACGACAGAAGGAGCAAGATAACGACCACAGGGAGGGTGGTTTATCAACGGCAAAATATAGATCGGAAGAGCACACGTCTGAACTCCAGTCACACAGGAAAATCTCGTATGCCGTCTTCTGCTTGAAAAAAAAAAACACAAGAATAATAAACTCAACTCCTGTCACCATAATCTCATCACGTGACCACGATCGTGTTTGTTAGACATATGTGTAAG
+
DDDDDFFFFFFBGGGGGGGGGGHHHHHHHHHHGHHHHHGGGGGHHHHHHHHHHHHHHHGGGGGHHHHGFGGGGGGGGHHHHHHHGGGGGHHHHHHHHHHHGGGGHHHHHHHGHHHGHHHHHHHHGHHHGFGHHHGHHFFGGFGGHHGHGGGHGFHHHHHGHFHHHGGGC@-.....:;/0000000:0000/;000000:00:;00000:00000..;..00.:-:.-/...///:0000;:0:000;000
@M03495:530:000000000-LYBTV:1:1102:5267:15496 1:N:0:ACAGGAAA+TAGACAAT
GTCAGCATGTGAGCTTTGGAATTAGTAAATTCGTTGACGACAGAAGGAGCAAGATAACGACCACAGGGAGGGTGGTTTATCAACGGCAAAATATAGATCGGAAGAGCACACGTCTGAACTCCAGTCACACAGGAAAATCTCGTATGCCGTCTTCTGCTTGAAAAAAAAAAAAAACAACCACACAAACAATACAAGAGTAATCAACAACAAAGAGGATAGAGGTATGTGCGATAGCACTAATACGGATCGTA
+
CCDCCFFFFFFFGGGGGGGGGGHHHHHHHHHHGHHHHHGGGGGHHHHHHHHHHHHHHHGGGGGHHHHGGGGGEGGFGHHHHHHHGGGGGHHHHHHHHHHHGGGGHHHHHHHGHHHGHHHHHHHHHHHHHHGHHHHHHGFGGHFGBHHFFFFHGHHHHHHHHHHEHGGGGED9--.<.....9.......010<<0/.11:1110<0.....<//../0011/0<10111.....110000111....-./.
@M03495:530:000000000-LYBTV:1:1102:15209:15502 1:N:0:ACAGGAAA+TAGACAAT
GTCAGCATGTGAGCTTTGGAATTAGTAAATTCGTTGACGACAGAAGGAGCAAGATAACGACCACAGGGAGGGTGGTTTATCACGGCAAAATATAGATCGGAAGAGCACACGTCTGAACTCCAGTCACACAGGAAAATCTCGTATGCCGTCTTCTGCTTGAAAAAAAAAAAAAAATAAAAAGATTAAACGAGACGAGGAGCGTGGTATAGTTGATGATACTTAGAGAGACAAGTGTGATAGTCGAGAAGAGA
+
CDDDDFFFFFFFGGGGGGGGGGHHHHHHHHHHGHHHHHGGGGGHHHHHHHHHHHHHHHGGGGGHHHHGGGGGEGGFGHHHHHHGGGGGHHHHHHHHHHHGGGGHHHHHHHGHHHGHHHHHHHHHHHHHHGHHHHHHFCGHHFEHGHHGDGHGHHHHHHHFHHGHGGGEC-<---.011109E011110......<---<.-<.-.11111111111<111:11101..///.1<<<11:111..<../0./
@M03495:530:000000000-LYBTV:1:1102:4184:15509 1:N:0:ACAGGAAA+TAGACAAT
GTCAGCATGTGAGCTTTGGTCCAGCCTGAGTCCTGGTTTATCAACGGCAAAATATAGATCGGAAGAGCACACGTCTGAACTCCAGTCACACAGGAAAATCTCGTATGCCGTCTTCTGCTTGAAAAAAAAAAAGTATTAACCACTTAGTTCTAATGCGATATTGACTGATTTGGACTACAAAGAGTAAACTACGCAATATCAGTAGACATACATATTCGAGGTAATATGGGTATCGATACATCACATCGTGA
+
CDCDDFFFFFFFGGGGGGGGGGHHHGHHHHGHHHHHHHHHHHHHHGGGGGGHHHHHHHHHHGGGGHHHHHHHGHHHGHHHHHHHHHHHHHHGHHHHHHHHHGHGGHHHHGGFGGHHHHHHHGHHHGGGGGG</1?1111111=111111111<111....-000000<0000<<<;//000///000;0;00.-.9;B00:;:00:00000000000/0/-:;000000.;000....-0000000:.9./
@M03495:530:000000000-LYBTV:1:1102:14209:15540 1:N:0:ACAGGAAA+TAGACAAT
GTCAGCATGTGAGCTTTGGAATTAGTAAATTCGTTGACGACAGAAGGAGCAAGATAACGACCACAGGGAGGGTGGTTTATCAACGGCAAAATATAGATCGGAAGAGCACACGTCTGAACTCCAGTCACACAGGAAAATCTCGTATGCCGTCTTCTGCTTGAAAAAAAAAAAATAAAATAAGAAAATAAACAAAAAAAATATAACATTAAAGACAACAGATTTGATGTGAATCACAGTTACAGTGGAGAACC
+
CBCCCFFFFFFFGGGGGGGGGGHHHGHHHHHHGHHHHGGGGGGHHHHHHHHHHGHHHHGGGGGHGHFGFGGGEGGGGHHHHGHGGGGGGHHHHHHHHHHGGGGGHFHHHFFCHEFGHHHHGHHHHHHGHHGHHGHHH1<FGHG?CFHHGEGHFFHHGHHHGGFBGF-CC-?-:900;;00;00//0;000;.:..---.///;////////://;..//////9//:/;9//;/////////://:./;/.
@M03495:530:000000000-LYBTV:1:1102:13508:15549 1:N:0:ACAGGAAA+TAGACAAT
GTCAGCATGTGAGCTTTGGTCCACCTGATCCTGGTTTATCAACGGCAAAATATAGATCGGAAGAGCACACGTCTGAACTCCAGTCACACAGGAAAATCTCGTATGCCGTCTTCTGCTTGAAAAAAAAAAAAAAACACAAACTCATCTCCAATCATCTAAATGACATATAAATACAATAACACAATTGAGACACTTGTAGATGTCACATACGACATCACTAACTGGTGTAATCCACACATATGTATGATGCG
+
DDDDDFFFFFFFGGGGGGGGGGHHHHHHHHHHHHGHHHHHHHHGGGGGHHHHHHHHHHHGFGGHHHHHHHGHHHGHHHHHHHHHHHHHHGHHHHHHFFGHHGGHHHHGGGHGHHHHHHHHHHFHGGGFG<//->..0...<000<00000<0/<000000<00<0000<0<00<000000:0..:0000.0//000:000000000<00<...<.00:000000/0/<:00<0<00..0000<0<0000<-
@M03495:530:000000000-LYBTV:1:1102:4258:15574 1:N:0:ACAGGAAA+TAGACAAT
GTCAGCATGTGAGCTTTGGAGTGAAATCTCTTGTCTTAAGGAATAAAGGAAAAAGATTCCGCCGGAGGCTCGGTGCTCTACAGGTTCAACCTTTGTACTCTATTATTGCCTCACATTCCATCTCTTGTGAAAATATATTTGATTGGCTTTTCTGCAGGTTGTTTGCCAGGACTTTCCAAGACCTCCACTAGAAAACACAATAAACTTTTTGGAAGCTGGACAACTATCTTCATTTTTCAGAAACAGTGAAC
+
BBBBBFFFFFFFFGGGGGGGGGHHHHHHHHHHHGHFHHHHHHHHHHHFHGHHHHGGFHHHG2ECFGAEEHGGGEGFHHGHHHFHGGHHHHGGGGHHHHEHHBGHHHHFEFHHHHHHHHGHHFGGGFFHHHHEFGFHHHHHHBHHEFGHHHGHGHBGHFCBCGHGHGFHHEHEHGG1FGHD0FCFFGHGGHFHDDGHHFC<<GHDGBCFHHGGHHFAGCFGHFGGGGGGGGGGGGGFGBF0FFF9BFFFEB0
@M03495:530:000000000-LYBTV:1:1102:7471:15591 1:N:0:ACAGGAAA+TAGACAAT
GTCAGCATGTGAGCTTTGGAGTGAAATCTCTTGTCTTAAGGAATAAAGGAAAAAGATTCCGTCGGAGGCTCGGTGCTCTACAGGTTCAACCTTTGTACTCTATTATTGCCTCACATTCCATCTCTTGTGAAAATATATTTGATTGGCTTTTCTGCAGGTTGTTTGCCAGGACTTTCCAAGACCTCCACTAGAAAACACAATAAACTTTTTGGAAGCTGGACAACTATCTTCATTTTTCAGAAACAGTGAAC
+
BBBCCFFFFFFFGGGGGGGGGGHHHHHHHHHHHHHHHHHHHHHHHHHHHHHHGHGGHIIHHIHGGGGGGHGGGEFGHHHHGHHHHHHHHHHHHHHHHHHGHHHHGHHHHHHHHHGHHHHGGHHGHHHHHHHEGFFHHHHHHGHHHHGFHHHHGHGHHHHHHDHHHFGHHEHHHHHHHHHHFHHGHHGHHFHGGFHHHFG<DDGGGGHHHHGGHHHHHGFHHFHHHBFHFHGGGGFFGGGG0BFFGF:0BF:
@M03495:530:000000000-LYBTV:1:1102:18242:15597 1:N:0:ACAGGAAA+TAGACAAT
GTCAGCATGTGAGCTTTGGTTTATCAACGGCAAAATATAGATCGGAAGAGCACACGTCTGAACTCCAGTCACACAGGAAAATCTCGTATGCCGTCTTCTGCTTGAAAAAAAAAAAAAAGAAAAAAATAAAAAAGTAAATGATTAGGCCGAGTAAGTAAAGAAAATGTCAAGAAAAAATGACGTGGAACAAGAGCTTACAGTATATTTGCGCGTAGTAGTCTCATATTGAGATGTGTCAGTACTGTAGTGGA
+
DCDEEFFFFFFFGGGGGGGGGGHHHHHHGGGGGHHHHHHHHHHHGGGGHHHHHHHGHHHGHHHHHHHHHHHHHHGHCBBGFGFHHHGGHHHHGGGHGHHHHHHHHHHHHGGGGB>/<<//=100--0111=0-.0111=111110100---<.11111111<//101:11<0///.-.010.9...00/://</:01010111:11111------911<1111<1111<<.10:11<:1:111111<1/.0
@M03495:530:000000000-LYBTV:1:1102:11615:15612 1:N:0:ACAGGAAA+TAGACAAT
GTCAGCATGTGAGCTTTGGTCCAGCCTGAGTCCCTGGTTTATCAACGGCAAATATAGATCGGAAGAGCACACGTCTGAACTCCAGTCACACAGGAAAATCTCGTATGCCGTCTTCTGCTTGAAAAAAAAAAAATAAAAAAACAAAATTAAACAAACTATTGCAAAATACATACACTATTATCACAAGGAGATCAGACAGATCAGTCTCACTATCAAACCATAAACTGTATACACTCATACAAGTGAGATAT
+
CCCDEFFFFFFFGGGGGGGGGGHHHGHHHHHHHHHHHHHHHHHHHHGGGGGHHHHHHHHHHGGGGHHHHHHHGHHHGHHHHHHHHHHHHHHGHHHHHHHBHHHGGHHHHGGGHGHHHHHHHHGHHHGGGGC>>0?1111<-<....0001=01.<.011111111/:000110001/<<1111100<.:9./00000</<1000111111111111<0..00<1011<11:11:1//1110001:101111
@M03495:530:000000000-LYBTV:1:1102:7133:15620 1:N:0:ACAGGAAA+TAGACAAT
GTCAGCATGTGAGCTTTGGTCCAGCCTGAGTCCTGGTTTATCAACGGCAAAATATAGATCGGAAGAGCACACGTCTGAACTCCAGTCACACAGGAAAATCTCGTATGCCGTCTTCTGCTTGAAAAAAAAAAAAAGCAAAACACACAACACAACTTCTGACCTAAAAAGAGATAAACACTAAAGCGCAAAGTGGTATGAAATGTAACCCAGAACTATAGACAGAGATAGCAGCAGATGTAAAATGATAAAGG
+
CCCCCFFFFFFFGGGGGGGGGGHHHGHHHHGHHHHHHHHHHHHHHGGGGGHHHHHHHHHHHGGGGHHHHHHHGHHHGHHHHHHHHHHHHHHGHHHHHHHFHHHGGHHHHGGGHGHHHHHHHHHHHGGGGGD/>-.01010<.0..<.......0=00000:000000..//0;0000;0/0000.----:0000;;F0BB0:00000....//;0000000////0000:0/..;0000;00;00;:0000
@M03495:530:000000000-LYBTV:1:1102:21928:15622 1:N:0:ACAGGAAA+TAGACAAT
GTCAGCATGTGAGCTTTGGAGTGAAATCTCTTGTCTTAAGGAATAAAGGAAAAAGATTCCGTCGGAGGCTCGGTGCTCTACAGGTTCAACCTTTGTACTCTATTATTGCCTCACATTCCATCTCTTGTGAAAATATATTTGATTGGCTTTTCTGCAGGTTGTTTGCCAGGACTTTCCAAGACCTCCACTAGAAAACACAATAAACTTTTTGGAAGCTGGACAACTATCTTCATTTTTCAGAAACAGTGAAA
+
CCCDCFFFFFFFGGGGGGGGGGHHHHHHHHHHHHHHHHHHHHHHHHHHHHHHHHGGHIIIHIHGGGGGGHHGGGGGHHHHHHHHHHHHHHHHHHHHHHHHHHHHHHHHHHHHHHHHHHHHHHHHHHHHHHHHHHHHHHHHHHHHHGFHHHHHHHHHHGHHHEHHHHGHHEHHHHHHHHHHHHHHHHHHHHH1FHHHHHG<DGHDGHFFGGEGCGGHHHHFGHHHHHHHHHGGGGGGGGGGGGGGGG1BBF1
@M03495:530:000000000-LYBTV:1:1102:8039:15625 1:N:0:ACAGGAAA+TAGACAAT
GTCAGCATGTGAGCTTTGGAATTAGTAAATTCGTTGACGACAGAAGGAGCAAGATAACGACCACAGGGAGGGTGGTTTATCAACGGCAAAATATAGATCGGAAGAGCACACGTCTGAACTCCAGTCACACAGGAAAATCTCGTATGCCGTCTTCTGCTTGAAAAAAAAAAAAATAAAAATCAGAAGCAATAACAATCACTGGTGAAGATGACAGACTGAATAGATGTAGTAGTTTTACAATGTAACCGACT
+
CCDDDFFFFFFFGGGGGGGGGGHHHHHHHHHHGHHHHHGGGGGHHHHHHHHHHHHHHHGGGGGHHHHGGGGGGGGGGHHHHHHHGGGGGHHGGHHGHHHHGGGGHHHHHHHGHHHGHHHHHHHHHHHHHHGGHHHGHHCGGHGGHHHGGGGGGHHHHHHHCGHFF@EGCC--<<0<000.0:0<0000<0:0000<00<<0/0/0:00000000/.000<0<000:0000000000000:0000000-9-9
@M03495:530:000000000-LYBTV:1:1102:29093:15627 1:N:0:ACAGGAAA+TAGACAAT
GTCAGCATGTGAGCTTTGGTCCAGCCTGAGTCCTGGTTTATCAACGGTAAAATATAGTTCGGAAGAGCACACGTCTGAACTCCAGTCACACAGGAAAAACTCGTATGCCGTCTTCTGCTTGTAAAAAAATATGTCGCTATTCCTAATAGTCTCTTTCCGTTTCACGAATATATATGACTCCTTAGTTGAGTACTCCTGTTGCTGCTATATCATTGGGATTACTCTTTGCTCTTGCTGCTGCTCTGTTCTTT
+
A>AAACBD1DD3A1GCFBGGBFHH000BFGG113BG1B0ADDBGFEE/A/122BDF2222/EAAEAFF1AFAEB/B/121111E12BBB1F?E/BFG00/11?B>00B@/E/FF22111B10>2>FE??01BB22/??//2222211222221??1?1/?C0?11/?>C.111111111111100=000<<0000/</<=<D00000000=000:0../:0:0000000;00000;;00000000000;;0
@M03495:530:000000000-LYBTV:1:1102:21128:15647 1:N:0:ACAGGAAA+TAGACAAT
GTCAGCATGTGAGCTTTGGAATTAGCTGGTTTATCAACGGCAAAATATAGATCGGAAGAGCACACGTCTGAACTCCAGTCACACAGGAAAATCTCGTATGCCGTCTTCTGCTTGAAAAAAAAAAAAAAAAACATGAACTATCAGCTAGACAAATTGAAGGACAATCATCTATAATTATACAGAGATGATACTGAGTACGATCATCATCTGCGAGCAAGCTTCGTCGCAAGTATCAGAATGAACTCTATGTA
+
CBCCCFFFFFFFGGGGGGGGGGHHHHHHHHHHHHHHHHGGGGGHHHHHHHHHHHGGGGHHHHHHHGHHHGHHHHHHHHHHHHHHGHHHHHHHHHHHGGHHHHGGGHGHHHHHHHHHHHHGGGCD>>>/--<.<000=00000000000000/<000000<../<00000000000<000<000//00:0000000000.<...0<000000---9-//.<009<.---.-000<0000000000<00B000
@M03495:530:000000000-LYBTV:1:1102:15162:15661 1:N:0:ACAGGAAA+TAGACAAT
GTCAGCATGTGAGCTTTGGAGGGAGGTTTATCAACGGCAAAATATAGATCGGAAGAGCACACGTCTGAACTCCAGTCACACAGGAAAATCTTGTATGCCGTCTTCTTCTTTCACAATACATCTCTTGTGAAAATATATTTGATTGGCTTTTCTGCAGGTTGTTTGCCAGGACTTTCCAAGACCTCCACTAGAAAACACAATAAACTTTTTGGAAGCTGGACAACTATCTTCATTTTTCATAAACAGTGAAA
+
BBBBBFFFFFFFGGGGGGGGGCG22AFCG3G55BG222A22FA3AF555511BFGH12FG21011BF553B533BD3@5FGGHH123B4B44@F4E4G3>E/FF4F444444B4F33B3F4?FBFFHHGFFHHHGHGBFDBFFHG0CGHHHEGH1F@GCGHACGHBGHBCACGFGBGHGBGFGGH.<CGHH<DFFGHGC<00<:CCHEGGACH0:CG0/..9..CF0FEGG09B;;9/00;0;CFFB0CF0
@M03495:530:000000000-LYBTV:1:1102:2317:15662 1:N:0:ACAGGAAA+TAGACAAT
GTCAGCATGTGAGCTTTGGTCCAGCCTGAGTCCTGGTTTATCAACGGCAAAATATAGATCGGAAGAGCACACGTTCTGAACTCCAGTCACACAGGAAAATCTCGTATGCCGTCTTCTGCTTGAAAAAAAAAAGGAACAGTAAAAAGGCCGCGTTGCTGGGGTTTTTCCATAAGCTCCGCCCCACTGACGAGCATCAATCGAAGCTCCAGTCTAGATCGGACAGTCGCACGCCTTAAATACAGTTACTCTGC
+
AA??ACBDFB@F5EECGGFFGGHHHDFGAGAGDFDFEGAGFG5AFEE?AEB2FFFEF5GD111ABAAGHHFHCBFGGDFGF55BGFB@F3FGEFH??BF43BGG113FFE>?/B/FG44B?F033BB<///>//0?<0?<FDBD?AA..---<<-<00/.-.-;::CGF;0000;0/..9;-9..0;C.9-99B/;//;.999@///9//;/;;/B/...;-.//.-----.:.///////////9/////
@M03495:530:000000000-LYBTV:1:1102:4442:15669 1:N:0:ACAGGAAA+TAGACAAT
GTCAGCATGTGAGCTTTGGAATTAGTAAATTCGTTGACGACAGAAGGAGCAAGATAACGACCACAGGGAGGGTGGTTTATCAACGGCAAAATATAGATCGGAAGAGCACACGTCTGAACTCCAGTCACACAGGAAAATCTCGTATGCCGTCTTCTGCTTGAAAAAAAAAAAAAGAAACATCCAATTACACCGTGCAAGAGACTAAAACGAAGAACACAGTACTGTCGACACAGAGAAACTACGTGCTAGAC
+
BBBBBFFFFFFFGGGGGGGGGGHHHHHHHHHHGHHHHHGGGGGHHHHHHHHHHHHHHHGGGGGHHHHGGGGGGGGGGHHHHHHHGGGGGGHHHHHHHHHHGGGGGHHHHHHGHGHGGHHHHHHHHHHHGHGHHHBHFF1DGFGGHHHHGGGHGHHHHHHHFCGHHGCCGG---...;//0;/00090;00;-....00:.//000000-...99///..00000:0..-.-9.0//00/000../..0000
@M03495:530:000000000-LYBTV:1:1102:11805:15703 1:N:0:ACAGGAAA+TAGACAAT
GTCAGCATGTGAGCTTTGGAATTAGTAAATTCGTTGACGACAGAAGGAGCAAGATAACGACCACAGGGAGGCTGGTTTATCAACGGCAAAATATAGATCGGAAGAGCACACGTCTGAACTCCAGTCACACAGGAAAATCTCGTATGCCGTCTTCTGCTTGAAAAAAAAAAAATATAAAGTGTCAGACATACTAACGTCTAACTACATATCTGCCGTCAACAAATGACGTTGCTTGGCCGGTAGCGCGTGAA
+
CCCCCFFFFFFFGGGGGGGGGGHHHHHHHHHHGHHHHHGGGGGHHHHHHHHHHHHHHHGGGGGHHHHGGGGGHHGHHHHHHHHHGGGGGHHGHHHHHHHHGGGGHHGHHHHGHHHGHGHHHGHHHHHHHHGHHHFHHD=GGHFGHHHHGFGGFHHHHHHHHHHHHGGGG--;.000;00000000;0/0000000.9./.00000000000000-.-..00..0000.;...000./0--:-.0-----.;
@M03495:530:000000000-LYBTV:1:1102:20689:15730 1:N:0:ACAGGAAA+TAGACAAT
GTCAGCATGTGAGCTTTGGTTTATCAACGGCAAAATATAGATCGGAAGAGCACACGTCTGAACTCCAGTCACACAGGAAAATCTCGTATGCCGTCTTCTGCTTGAAAAAAAAAAAAAACAAAAAAATAAATATAACAGGGATAACCACCAGACAGCAATCGTACGGTGTAAGCAGAATCAGGTGTGCGACATAGAACAGATAACTATCCTGTGTTGAACCATATGTCTCACCAGTGATCGCAGCACGCATA
+
CBCDDFFFFFFFGGGGGGGGGGHHHHHHGGGGGHHHHHHHHHHHGGGGHHHHHHHGHHHGGHHHHHHHHHHHHHGHGGHHHHFHHHGGHHGHGGGHGHHHHHHHGGHHHGGGGF><//<?/=??--01<111111100..<//0<00......//.//0:.:..-./..01:01/:/1110010:.1..--<1:110//<11101111/:0:01/.1::..<0111111<1.0.10111....-..9--..
@M03495:530:000000000-LYBTV:1:1102:24281:15742 1:N:0:ACAGGAAA+TAGACAAT
GTCAGCATGTGAGCTTTGGAGACTGGTTTATCAACGGCAAAATATAGATCGGAAGAGCACACGTCTGAACTCCAGTCACACAGGAAAATCTCGTATGCCGTCTTCTGCTTGAAAAAAAAAAAAAAAAAAAATAAAAAAATCCCATGAACTATAACCAGAGCAGCAAATTACGATATGTTAGTACGGCGTACTAGTCGATAGTCATGCATCATGCTACCACACTAGTTATGTCAACACTAACTCACTATAGA
+
EEEEEFFFFFFFGGGGGGGGGGGHHHHHHHHHHHHGGGGGHHHHHHHHHHHGGGGHHHHHHHGHHHGHHHHHHHHHHHHHHGHHHHHGFEGHHGGHHHHGGGHGHHHHHHHHHHHHGGGGG?<>/<-<---.0:<10--.00001<0111011<10:.../0//./0110:....-11111111..-----.11:1<....1:111101:0111111<00..//0111111<1100<:/001:00111111
@M03495:530:000000000-LYBTV:1:1102:15451:15784 1:N:0:ACAGGAAA+TAGACAAT
GTCAGCAGTGAGCTTTGGAGTGAAATCTCTTGTCTTAAGGAATAAAGGAAAAAGATTCCGTCGGAGGCTCGGTGCTCTACAGGTTCAACCTTTGTACTCTATTATTGCCTCACATTCCATCTCTTGTGAAAATATATTTGATTGGCTTTTCTGCAGGTTGTTTGCCAGGACTTTCCAAGACCTCCACTAGAAAACACAATAAACTTTTTGGAAGCTGGACAACTATCTTCATTTTTCAGAAACAGTGAACA
+
CCCCCFFFFFFFGGGGGGGGGGHHHHHHHHHHHHHHHHHHHHHHHHHGHHHHHGGHHHIHHGGGGGGGHHGGGGGHHHHHHHHHHHHHHHHHHHHHHHHHHHHHHHHHHHHHHHHHHHHHHHHHHHHHFHGHHHHHHHHHEHHHHHHHHHHHHHHHFGHHGHHHHGHHHHHHHHHGHHHHHFHHHHHHHGFGFHHHHGGHHHHHFHGHHGGHHFHHHGFHFHHHHHHHHGGGGHGGGGGGBFBFFGGGFGF
@M03495:530:000000000-LYBTV:1:1102:11772:15791 1:N:0:ACAGGAAA+TAGACAAT
GTCAGCATGTGAGCTTTGGAATTAGTAAATTCGTTGACGACAGAAGGAGCAAGATAACGACCACAGGGAGGGTGGTTTATCAACGGCAAAATATAGATCGGAAGAGCACACGTCTGAACTCCAGTCACACAGGAAAATCTCGTATGCCGTCTTCTGCTTGAAAAAAAAAAAAAAACAAATAGACACACTAACGGTCACTGACAGGGCAGCAGATGACAGACAAGAAGGAGTCTAATGAGACACAATGTCAA
+
EDDDEFFFFFFFGGGGGGGGGGHHHHHHHHHHGHHHHHGGGGGHHHHHHHHHHHHHHHGGGGGHHHHGGGGGFGGGGHHHHHHHGGGGGHHHHHHHHHHHGGGGHHHHHHHGHHHGHHHHHHHHHFHHHHGHHHGHHH1GGHGGGHHHGEGHGHHHHHHHHHHHGGGGG?A?9<-....110<01//.//00.-9..0110<00.......</0110<0/.//.///.<.//111:11110/<<.00:111
@M03495:530:000000000-LYBTV:1:1102:29114:15837 1:N:0:ACAGGAAA+TAGACAAT
GTCAGCATGTGAGCTTTGGACTGGTTTATCAACGGCAAAATATAGATCGGAAGAGCACACGTCTGAACTCCAGTCACACAGGAAAATCTCGTATGCCGTCTTCTGCTTGAAAAAAAAAAAAAAAGAAAAGATGAAACACCACTAAAATACATATATGAACAGACTTACATCAGCAAGTCAACCGTCACGTTAGTCCCGACATTCCATCCACTATACGACTCACTTGCTCTCCGATCCTGATTACATCTCTT
+
CCCCCFFFFFFFGGGGGGGGGGHHHHHHHHHHHGCFGGHHHHHHHHHFHGGGGGHHHHHHGHHHGHGHHHHHHHHGHHGGFFFFGHD3GGHGGHHGBE1/FFFHFHHHGBGFHFEGG/B/>A//..F000.11111</.<<.0/0<000<0<000:000;://.00000000000//00000:-......./.0000-.--.009;00.000/009.....0900000;00/.-.;;00;00000000900
@M03495:530:000000000-LYBTV:1:1102:10570:15846 1:N:0:ACAGGAAA+TAGACAAT
GTCAGCATGTGAGCTTTGGTCCAGCCTGAGTCCTGGTTTATCAACGGCAAAATATAGATCGGAAGAGCACACGTCTGAACTCCAGTCACACAGGAAAATCTCGTATGCCGTCTTCTGCTTGAAAAAAAAAAAAACAACAACAGAGGAATATTATGCATGACATCAGATGATCAAAAATGATGATGTAGTATATACTCACATTATGTAGCTACAACCCAAGTACTGATCAGTATAACCACACGACATCACAT
+
CCCDDFFFFFFFGGGGGGGGGGHHHGHHHHGHHHHHHHHHHHHHHGGGGGHHHHHHHHHHHGGGGHHHHHHHGHHHGHHHHHHHHHHHHHHGHHHHHHHFHHHGGHHHHGGGHGHHHHHHHGHHHHGGGGC>/-.>......00>../000000<000000000:0:00000000::.000;0000000;00000000;:000000;00090000.....000000000000900;90;..9---.000;0
@M03495:530:000000000-LYBTV:1:1102:26379:15847 1:N:0:ACAGGAAA+TAGACAAT
GTCAGCATGTGAGCTTTGGTCCAGCCTGAGTCCTGGTTTATCAACGGCAAAATATAGATCGGAAGAGCACACGTCTGAACTCCAGTCACACAGGAAAATCTCGTATGCCGTCTTCTGCTTGAAAAAAAAACTACAATTCCCCCGACAAATCTGCTGGCCTCGTGACCTATCCTGATACACAGCCAAATGAGTCAAGAGGCACTGTTGCTACGGGTGATATCACCAACCCATCTTGGCCTACCATGCGCTCC
+
BBBBBFFFFFFFGGGGGGGGGGFHHGHHGHHHHHHHHHGHHHHHHGGGGGHHGHHHHHGHFEEFEFEHFHHHGGHFGFDHHHH3EGHFHHGGFEGHHHGFHHEGGGFGFGGFGFFHHHHGGG3F3F/B@B/222@222@?F0///---01111111/..0..../<=00:0/00<:0<0:0....//;C00000000.....//0000900..---.///9/:./..;9.//////////..//;/..:..
@M03495:530:000000000-LYBTV:1:1102:7548:15861 1:N:0:ACAGGAAA+TAGACAAT
GTCAGCATGTGAGCTTTGGTCCAGCCTGAGTCCTCTGGTTTATCAACGGCAAAATATAGATCGGAAGAGCACACGTCTGAACTCCAGTCACACAGGAAAATCTCGTATGCCGTCTTCTGCTTGAAAAAAAAATATTCAATTCATATATTAAACAACATACAATGTGCTTGCCCAGTATGTATTCTTCTTATTTCTTCCTCCCCCTATGAACGTCTGTCTTTAGTTGATTGCCCCATGCCAATACGCATGTC
+
BBBBBFFFFFFFGGGGFDGGFGGGGGHHHHGGHHHHHHDGFHFHHHHGAEEGHGHHHGHHFHHE?FGHGHHFGHGHHGGFGHHHHHGHHHHHHGHEFGHHHCEFA?EHFFHGEFFEHHFHHHHH33G?CC//0<@22@2221?1<<DFB1@?D1F?/<1111>11111>1.<<>.<D0D<D0=G00==0D00=0=;;000:.:.-;:00:0.;./.0000;000000;00009.9///000/9;.9D..//
@M03495:530:000000000-LYBTV:1:1102:23180:15867 1:N:0:ACAGGAAA+TAGACAAT
GTCAGCATGTGAGCTTTGGTCCGCCTGGTTTATCAACGGCAAAATATAGATCGGAAGAGCACACGTCTGAACTCCAGTCACACAGGAAAATCTCGTATGCCGTCTTCTGCTTGAAAAAAAAAAAAAAACAAGAAAGTAACGACAAACTTGTATCGGTCTGTTCGTACTCACTCTCCTATAGTTAGCTAGTCACGTCTGTCATACAACATCAATTTGACGTCTGAGTCTATCTCACGCGCACGTGGCCTTGG
+
CBCCDFFFFFFFGGGGGGGGGGGGGGHHGHHHHHHHHGGGGGHHHHHHHHHHHGGGGHHHHHHHGHHHGHHHHHHHHHHHHHHGHHHHHHGHHHHFFHHHHGGGHGHHHHHHFFFHHHGDF>/>/><>...0///011=<.<---/.011:11<<-...:1<1.<:..1101110/101111<11:1100111.:./.111111000./000<11:11.<./.11:11:111111..9----<..-.000<
@M03495:530:000000000-LYBTV:1:1102:13811:15873 1:N:0:ACAGGAAA+TAGACAAT
GTCAGCATGTGAGCTTTGGAATTAGTAAATTCGTTGACGACAGAAGGAGCAAGATAACGACCACAGGGAGGGTGGTTTATCAACGGCAAAATATAGATCGGAAGAGCACACGTCTGAACTTCAGTCACACAGGAAAATCTCGTATGCCGTCTTCTGCTTGAAAAAAAAAAAAAAAATAAACAAGACAACCATAAGTAACTTATCGAGTCAGATATACAGGCGTGTATACGATAGAGCGTGATCGTAAGACA
+
CDDDDFFFFFFFGGGGGGGGGGHHHHHHHHHHGGHHHHGGGGGHHHHHHHHHHHHHHHGGGGGHHHHGGGGGEGGGGHHHHHHHGGGGGHHHHHHHHHHHGGGGFHHHHHHGHHHGHHHHHHHHHHHHHHGHHHHHHHFHHHGGHHHHGGGHGHHHHHHHHGHHHGFGFF--9--<.:0000./////...0000000000000...0/00000000:0/.-.-./00<.9BA.000-.../<./<..00/
@M03495:530:000000000-LYBTV:1:1102:25054:15883 1:N:0:ACAGGAAA+TAGACAAT
GTCAGCATGTGAGCTTTGGTCCAGCCTGAGTCCTGGTTTATCAACGGCAAAATATAGATCGGAAGAGCACACGTCTGAACTCCAGTCACACAGGAAAATCTCGTATGCCGTCTTCTGCTTGAAAAAAAAAAATAAACTACCAACCATATGTATAAAAGTCTGCACATTTATTATATCATATACGCAACACAACCAAAACCAACAAAATTGACTCTCGAATGACGTGATCCATATACCTGACGACGTAAAAC
+
BABCCFFFFFFFGGGGGGGGGGHHHGHHHHGHHHHHHHHHHHHHHGGGFGHHHHHHHHHHEEEFFHHHHHHHGHHHGGHHHHHHFGHHHHHGGHFHHHFBGGHGGHFHHGEGHGGHHHHHGHGFFHGGGC?D011111110?1..>111111111111<1000=<00000=<000<000=00;:C.;-..:......:..;......0/0000900.0/0/0/..../9//////9/////..--9.../9
@M03495:530:000000000-LYBTV:1:1102:28884:15886 1:N:0:ACAGGAAA+TAGACAAT
GTCAGCATGTGAGCTTTGGTCCAGCCTGAGTCCTCTGGTTTATCAACGGCAAAATATAGATCGGAAGAGCACACGTCTGAACTCCAGTCACACAGGAAAATCTCGTATGCCGTCTTCTGCTTGAAAAAAAAAATGAGCATGAGTCAGGGAGAGGGAGGTGGTATTTATTTGTGATGGTGGAAATGAGCTGATATAGGACGTATAACCAGTCGTAGCGGGTGTCTCTCGAACGTGAACTTGTCACGGGGTTG
+
AAB>AFFFFFFFEGGGGGGEDGHHHGGHHHHHHHFGHHHHHHFHFHHFA?EEHHGHHHGH5FGGGGEFHHHGFFEHHHGFHBE5EFGFHGFHHGF?BFHHH3FF?FEFFHGC//FCFFFFHHF0?GGAGG?//0?11111111111100.<.<...<-....00000000<0/00:00:..::000000/000;9;009-..0/0;;0.;0;.;..---;--;99//;/..-9.../9////;/..-----
@M03495:530:000000000-LYBTV:1:1102:28095:15914 1:N:0:ACAGGAAA+TAGACAAT
GTCAGCATGTGAGCTTTGGAGTGAAATCTCTTGTCTTAAGGAATAAAGGAAAAAGATTCCGTCGGAGGCTCGGTGCTCTACAGGTTCAACCTTTGTACTCTATTATTGCCTCACATTCCATCTCTTGTGAAAATATATTTGATTGGCTTTTCTGCAGGTTGTTTGCCAGGACTTTCCAAGACCTCCACTAGAAAACACAATAAACTTTTTGGAAGCTGGACAACTATCTTCATTTTTCAGAAACAGTGAAC
+
BAABCFFFFFFFGGGGGGGGGGHHHGHHHHHHHHHHHHHHHHFHHHHHGHHGGHGGFHHHHHHGGGGGGHHGGDEGGHHHHHHHHHHHHHHGGHHFHHHHHHHHBHHHHHHHHGHHHHHHHHHHHHHHHGGGHGHHHGHHGFHHHGEHHHHHHHGHFFGHHCHHHHHGHHHHHHGHHD?FGHHHFEFGGHF<FFBHHFE.GHGG<GHHHHGGFHGHHHHFHGFEFHGFFHGFGF0CFGGGFFFBBFCFFGB
@M03495:530:000000000-LYBTV:1:1102:27033:15922 1:N:0:ACAGGAAA+TAGACAAT
GTCAGCATGTGAGCTTTGGAATTAGTAAATTCGTTGACGATAGAAGGAGCAAGATAACGACCACAGGGAGGGTGGTTTATCAACGGCAAAATATAGATCGGAAGAGCACACGTCTGAACTCCAGTCACACAGGAAAATCTCGTATGCCGTCTTCTGCTTGAAAAAAAAAAAAACCAAGTCGAATTCTATATTGAGCGATCTCGTATGTGACAATTCTTTTTTACAGACAGTACTATGAATTAGCACGCATT
+
CCCCCFFFFFFFGGGGGGGGGGHHHHHHHHHHGHHHHHGGGGGHHHHHHHHHHHHHHHGGGGGHHHHGGGGGGGGFGHHHHHHHGGGGGHHHHHHHHHHHGGGGHHHHHHHGHHHGHHHGHHHHHHHHHHGHGHHHHH2GGFGDFHHHGGGHEHHHHFHHAGHHHGGEG-AB-<..<.00...0<00000000000<-...<...//:00000<0000000-.<000.:<000<0<0000:00/0:---<.
@M03495:530:000000000-LYBTV:1:1102:1899:15930 1:N:0:ACAGGAAA+TAGACAAT
GTCAGCATGTGAGCTTTGGTCCACCTGATCCTGGTTTATCAACGGCAAAATATAGATCGGAAGAGCACACGTCTGAACTCCAGTCACACAGGAAAATCTCGTATGCCGTCTTCTGCTTGAAAAAAAAAAAATAAACATTGCTATAACATAATACAAATACATCGGAGTAAGCATTTAATAGCTGTGTCATAATCTGGTACTAATTTTAAGCATTGATGTTTTCTCAATGCAAATAGTGTCATATCTTAGCA
+
AAABAFFFFDFFGGGGGGFEGGHHHHHHHGHHHHBFGHFHHHFEGGGGHGFHHFHHFGEFGGAGHHHHHFEGHHGGFFHHFFHHHHHHHGEEHHHHH3DGHGGHEBFEEEA?FGFBGDG03BGH/CG/BC/?F111?<11<<1<>G1111<D<11<1<=000=.<.-</000000000<;00;00/00;00000009;;00;0;00000000;;09B09;0/0000;00/9;;0009///9////;9/9//
@M03495:530:000000000-LYBTV:1:1102:26050:15974 1:N:0:ACAGGAAA+TAGACAAT
GTCAGCATGTGAGCTTTGGTCCAGCCTGAGTCCTGGTTTATCAACGGCAAAATATAGATCGGAAGAGCACACGTCTGAACTCCAGTCACACAGGAAAATCTCGTATGCCGTCTTCTGCTTGAAAAAAAAAATCACCCGCACGGCAGAATCGATCAGTCACTGACACCGTGCACCCGAAGTGGCAGCTTCATGCGCTGGTACTTCTATAGAGTATCGGATCGTGTCGCACTTGCCTGACAATCATGCCGCTC
+
AAABBFFFF5FFGGGGGGCGGGHHHGHHFHHHHGHHHHHHHHHHHFECEEFHGGHHHHHGAEAFGHHHGHFHGGGFAFGEFGFFFGHGHEF1GEC?31B3@FCCEGF43>?EGGHHHFHHG03F3BB/C</0@110?/<>A-->--./==.....0<<<:000/0=.-:...0/;----.09./:./090000..---:////9;////9/;//9:-..9......9-9-//////.//////;/9:--9-
@M03495:530:000000000-LYBTV:1:1102:7434:16009 1:N:0:ACAGGAAA+TAGACAAT
GTCAGCATGTGAGCTTTGGAATTAGTAAATTCGTTGACGACAGAAGGAGCAAGATAACGACCACAGGGAGGGTGGTTTATCAACGGCAAAATATAGATCGGAAGAGCACACGTCTGAACTCCAGTCACACAGGAAAATCTCGTATGCCGTCTTCTGCTTGAAAAAAAAAAAAAAACGGAGCAACTGACGAACCTCCAAGTAGATGTAGTATGAGTGCGCGTAGACATAAGACAGAGCACACGGAACATATA
+
CCDDDFFFFFFFGGGGGGGGGGHHHHHHHHHHGHHHHHGGGGGHHHHHHHHHHHHHHHGGGGGHHHHGGGGGGGGGGHHHHHHHGGGGGHHHHHHHHHHHGGGGFHHHHHHGHHHGHHHHHHHHHHHHHHDHHHHGG11FGFFGHHHHGEGHGHHHHHHHH<DDGGGGGE-----.-...-9/.//00..---//./00000;00;;0;00000000------.000000;0///9/0./.--:.9/0000
@M03495:530:000000000-LYBTV:1:1102:17543:16015 1:N:0:ACAGGAAA+TAGACAAT
GTCAGCATGTGAGCTTTGGTTTATCAACGGCAAAATATAGATCGGAAGAGCACACGTCTGAACTCCAGTCACACAGGAAAATCTCGTATGCCGTCTTCTGCTTGAAAAAAAAAAAAAAACAAAATAACAAGCAAAAAAGAATAGTCATATAAACTACAACCAACATATAAGTCCAGTATAGTGAGAGTGATACAAGATCATGATGCTTACTAGGTTATAGATGTGATACTAACAACTGACAATCTACATGT
+
DDEDEFFFFFFFGGGGGGGGGGHHHHHHGGGGGHHHHHHHHHHHGGGGHHHHHHHGHHHGHHHHHHHHHHHHHHGHCBBGHHHHHHFGHHHHGGGHGHHHHHHHGHHHHGGGC@/<>///?/0011=11<0.0010<-.<.<=01111111<10110:00.:.../11<11111101<1:1<11010011<11100/010<1<111:110111/111011111<11111111000<</0001001111111
@M03495:530:000000000-LYBTV:1:1102:23745:16020 1:N:0:ACAGGAAA+TAGACAAT
GTCAGCATGTGAGCTTTGGAATAACGACCACAGGGAGGGTGGTTTATCAACGGCAAAATATAGATCGGAAGAGCACACGTCTGAACTCCAGTCACACAGGAAAATCTCGTATGCCGTCTTCTGCTTGAAAAAAAAAAACAAAAAAATTGACATGATCATATCATCAGTACTCATCGAATAACTACACGACCACAACACAACATACATTAGAGAGCGTAAGAAAGATGCTGTGTAAGATGATTGTGTAAGTG
+
CBCCDFFFFFFFGGGGGGGGGGHHHGGGGGHHHHGGGGGEFGEFHHHHHHHGGGGGHHHHHHHHHHHGGGGHHHHHHHGHHHGHHHHHHHHHHHHHHGHHHHHHHEHHHFGHHHHGGGHGHHHHHHHFGHHHFGGG--.<..<.--.0111<100111111111110<11111110//0.<01100/.----.9.......9<B001111101<.-....11/0:<1011</1:1:111111101/111<1
@M03495:530:000000000-LYBTV:1:1102:29161:16039 1:N:0:ACAGGAAA+TAGACAAT
GTCAGCATGTGAGCTTTGGAATTAGTAAATTCGTTGACGACAGAAGGAGCAAGATAACGACCACAGGGAGGGTGGTTTATCAACGGCAAAATATAGATCGGAAGAGCACACGTCTGAACTCCAGTCACACAGGAAAATCTCGTATGCCGTCTTCTGCTTGAAAAAAAAAAAAAACAAACATGTAGATAAGACACGTCTGTATAAATATCCTCTCAATCTAAAAGCACTAGAATATCAATAGCAGCCGGATA
+
CCCCCFFFFFFFGGGGGGGGGGHHHHGHHHGHGHHHHHGGGGGHHHHHHHHHHHHHHHGGGGGHHHHGFGGG1FFEGFHHGGHHEEEGGHHGHHHHHHFHGDEFGHFHGHHGGHHGFHHHHHHGGHHHHHGGHHHHHHCFGHCE0GHHG<DHGHH1DGHHHHHHAFGGG@??--......00090;000000//...:.000000:0000000:0090000000.0/00000000000000000/.---..
@M03495:530:000000000-LYBTV:1:1102:19908:16081 1:N:0:ACAGGAAA+TAGACAAT
GTCAGCATGTGAGCTTTGGAGACTGGTTTATCAACGGCAAAATATAGATCGGAAGAGCACACGTCTGAACTCCAGTCACACAGGAAAATCTCGTATGCCGTCTTCTGCTTGAAAAAAAAAAAAAAATATACAGAAGAAAACAGCTCAACTCTATGATTTATCTAAGAGCGCACGCACTCGTGCAAAAACTCTGTCTTCAGATTAGTATACACCATTTACTGTCAACATCTCACCACAGCCTATATGATAGG
+
CCDECFFFFFFFGGGGGGGGGGGHHHGHHHHHHHHGGGGGHHHHHHHHHHHGGGGHHHHHHHGHHHGHHHHHHHHHHHHHHGHHHHGHH3FGHGGHHHHGGGHGGHHHGHHFGHHHGGGGC>///><111111111100//./.0000/10<=11<11111:11<10<:---<-----/..<..11/.<:01111111111<:101111110/901::1111<1100/011<1.0<....<0<1111111/
@M03495:530:000000000-LYBTV:1:1102:15466:16093 1:N:0:ACAGGAAA+TAGACAAT
GTCAGCATGTGAGCTTTGGTCCAGCCTGAGTCCTGGTTTATCAACGGCAAAATATAGATCGGAAGAGCACACGTCTGAACTCCAGTCACACAGGAAAATCTCGTATGCCGTCTTCTGCTTGAAAAAAAAAAAAAAAAATATAATGAAAAGTGAAAGAATGCAGACTTCATGTAGAACAAACGTGAAAGTAATAATGTATGTTGAGCGAAACATAAACACGTAACTTGACTACAAAAGTATGTGCGAGCACC
+
DCDDDFFFFFFFGGGGGGGGGGHHHGHHHHHHHHHHHHHHHHHHHGGGGGHHHHHHHHHHHGGGGHHHHHHHGHHHGGHHHHHHHHHHHHHGHHHHHHHFHHHGGHHHHGGGHGHHHHHHHHHHHHGGGG?//><>--.<000000000/000000:.000000:000000000000:/.<..<..00<0000000<000000000-----/<00000.../..0000000/000:/0000000..---..
@M03495:530:000000000-LYBTV:1:1102:12690:16125 1:N:0:ACAGGAAA+TAGACAAT
GTCAGCATGTGAGCTTTGGAGGGCAAGAAGGGGTGGTTTATCAACGGCAAAATATAGATCGGAAGAGCACACGTCTGAACTCCAGTCACACAGGAAAATCTCGTATGCCGTCTTCTGCTTGAAAAAAAAAAAATCACTATTTTGAAGATTTGGGGTGCCAAGAAATCCAGCATAAGAACACCTCCATGGAGGGTCGGGATGGGTCTAGCCATTCGCACCCCACTGTGCGGCCACCAGAAACTCACCATGCA
+
BBBAAFDFFFFFGGGGGGGGGGGGGGGHHGHGGEFGEGHHHHGHHGGGEGHHGHHHHHHHHGGGFHHHHFHFGGHHEDGHHHFHHGHHHGHGHHEFFFBCEGHGGHHHGGEGHGDGHHHFFHBGHHF@@@---0<0<0==0000<=000<000.-.-./0<..//;0/;0/BF00000//9./../00/0/9-./----9.../../////////..9-.-.../;//.----..;..9/;//9/.:/;/9
@M03495:530:000000000-LYBTV:1:1102:13349:16125 1:N:0:ACAGGAAA+TAGACAAT
GTCAGCATGTGAGCTTTGGTCCAGCCTGAGTCCTGGTTTATCAACGGCAAAATATAGATCGGAAGAGCACACGTCTGAACTCCAGTCACACAGGAAAATCTCGTATGCCGTCTTCTGCTTGAAAAAAAAAAAAACATACAAAAAAAAACACACATCATGCACCAAGATGAAATAATTATGACAATTCGTGACGTGTGTGTTGTGGTCACTAGTGACGAGATCATGTACTGTAACGATACAACAGATACGGA
+
DDDDCFFFFFFFGGGGGGGGGGHHHGHHHHGHHHHHHHHHHHHHHGGGGGHHHHHHHHHHHGGGGHHHHHHHGHHHGGHHHHHHHHHHHHHGHHHHHEHGHHHGGHHHHGGGHGHHHHHHHHHHHHGGGGC>/-..<111>10.----...<..:0<00000/....0<0000:<00<000000000./.<<9../9<.././..:0000000:009.-.<000000:000000....9000<//000...
@M03495:530:000000000-LYBTV:1:1102:13168:16127 1:N:0:ACAGGAAA+TAGACAAT
GTCAGCATGTGAGCTTTGGATGGTTCTGGTTTATCAACGGCAAAATATAGATCGGAAGAGCACACGTCTGAACTCCAGTCACACAGGAAAATCTCGTATGCCGTCTTCTGCTTGAAAAAAAAAAAAAAAAATAAACTAATACACATAAATATCAGTGTAATATGGATATTGCCTGCAACACCTACAAAGACAAGTCAGCAGATACGTTATATACACATGATTGATAGTACTGATATCACAGTAGTGGATGG
+
CCCEEFFFFFFFGGGGGGGGGGGHHHHHHHHHHHHHHHGGGGGHHHHHHHHHHHGGGGHHHHHHHGHHHGHHHHHHHHHHHHHHGHHHHHFF3GHHGGHHHHGGGHGHHHHHHHFHHHHGG/B@@>//---.011011011=000001111<1111<111<1111111<111010</00.../0/000:<///.1111::./011.0/:.111110<:0011101111<1111111<11010:11/.000.
@M03495:530:000000000-LYBTV:1:1102:28784:16128 1:N:0:ACAGGAAA+TAGACAAT
GTCAGCATGTGAGCTTTGGAATTAGCTGGTTTATCAACGGCAAAATATAGATCGGAAGAGCACACGTCTGAACTCCAGTCACACAGGAAAATCTCGTATGCCGTCTTCTGCTTGAAAAAAAAAATAACAATAGTAGAGAATAATTCCTATAGTGTCAGATGAATCACGATATCTGGACGTAAAGAGGTAGGATAGTGCAGACACTCAAGTTGAGACACACAACACCGACACTGTTTTGTGAGTAGTGCACG
+
CCCCBFFFFFFFGGGGGGGGGGHHHHHHHHHHHHHHHHGGGGGHHHHHHFHHHHGGGGHHGHHGHGHHFFHGHFHHHHHHHHHGGHGHHHHHGHHGFFHHHGCEGHGGHHFFHBBGFHHG@@>/0@222222222221?111111111111111111111111>111....<000=0.-<<C.;0/./00.000/;00000://0///00090/.0///....9:.-----//////.////////////.
@M03495:530:000000000-LYBTV:1:1102:28948:16156 1:N:0:ACAGGAAA+TAGACAAT
GTCAGCATGTGAGCTTTGGTCCGCCTGAGTCCTGGTTTATCAACGGCAAAATATAGATCGGAAGAGCACACGTCTGAACTCCAGTCACACAGGAAAATCTCGTATGCCGTCTTCTGCTTGAAAAAAAAAAAAAAAACAAATGAACACCAGATATACATCGGCTCTATGTGGTGTGGCTGAAGCGTGGGCAATTAGTACGTACGCGCATCAGCGTACAGGATCATTCGACATGTCACAGTGATTATCCTACA
+
CCCCCFFFFFFFGGGGGGGGGGGGGGHHHGHHHHHHHHHHHHGHGGGGGHHHHHHHHHHHGFGGHHHHHHHGHHHGHHHHHHHHHHHHHHGHGHHHGG@GHHGGHHGHG?EHGHHHHHHHAFGHHGDDGC//----<<..=00000/.:.;00000;;0..-;./909000/.;......000-;.--.9.0000;00.:0.-.-;-.-000.:.-.0/.0/.00000...0:0000000:000000;;00
@M03495:530:000000000-LYBTV:1:1102:18768:16167 1:N:0:ACAGGAAA+TAGACAAT
GTCAGCATGTGAGCTTTGGAATTAGTAAATTCGTTGACGACAGAAGGAGCAAGATAACGACCACAGGGAGGGTGGTTTATCAACGGCAAAATATAGATCGGAAGAGCACACGTCTGAACTCCAGTCACACAGGAAAATCTCGTATGCCGTCTTCTGCTTGAAAAAAAAAAAACAAAAACAAGAATGAATGGACTAATCGAGACACGGAATAACGAGTTGTATGAACATGCTCACGTTCTGGTGTCTAGTGT
+
EEEEEFFFFFFFGGGGGGGGGGHHHHHHHHHHGHHHHHGGGGGHHHHHHHHHHHHHHHGGGGGHHHHGGGGGEFFFGHHHHHHHGGGGGHHHHHHGHHHHGGGGHHHHHHHGHHHGHHHHHHHHHGHHHHGHHHHGHHFHHHGGHHHHGGGHGHHHHHHHHHHHHGGGGC?9.........///01011100<0/010.:...//.--..0:0....<1:11111111001110..:/.101/.0111111
@M03495:530:000000000-LYBTV:1:1102:28040:16181 1:N:0:ACAGGAAA+TAGACAAT
GTCAGCATGTGAGCTTTGGTCCGCCTGGTTTATCAACGGCAAAATATAGATCGGAAGAGCACACGTCTGAACTCCAGTCACACAGGAAAATCTCGTATGCCGTCTTCTGCTTGAAAAAAAAAAATGAGACTAATTCGGTTCTGAATACCCTTCTGCTCGCGTATGGTGCTTCTGTTCTGTATCATGTCCTTGATGGAGGTATTTATATCTTATATGAATGTTGGGATCTTTCAGACGTTTCCAGTCCGCCG
+
BBBBBFFFFFBFGGGGGGGGGGGGGGHHGHHHHHHHHGGGGGHHGHGHGHHHGGGGGHGHHHHHGHHHGGHHHHHHHFGFHGHFFEEGHHGEEGFF?HEFHFGEHGHHHHHHH03?FGC@C</>0???11<11111/0/<.11<11111110<0=000.---:./::00<00000;0000;;0000;;0;0;09;0//..000;=;00000;0000000090/.-././//9://;-9./9///;//.-.9
@M03495:530:000000000-LYBTV:1:1102:26044:16191 1:N:0:ACAGGAAA+TAGACAAT
GTCAGCATGTGAGCTTTGGTCCAGCCTGAGTCCTGGTTTATCAACGGCAAAATATAGATCGGAAGAGCACACGTCTGAACTCCAGTCACACAGGAAAATCTCGTATGCCGCCTTCTGCTTGAAAAAAAAATGACCCACCCCTCGAACTTCTATTTCTTATGCCAATCGGAAAAGCACACGTGGAGACTGCAGTCACACAGACTCAGATCCTAATAGGCGTCATGCTGGGCGACTCCAGCGGCTCAGTACGA
+
A3AAA4D5BDFDGGGGFF4AGGGFHG4AB4DFDGHHFAFEFHH5CE2AA2GCEGHHGFFF11E111GFHFB1E112?5DEF@333BF@FHE1?1123F@34BFFFF34FE/>/?F3GH4B3CGHH0<///011@@F/</<///-.00.>1>11<1>111=00000//...<-//.///.-.:.../.00/9/;:000/.././0000;900;09000/-.-.://///..----.////-9--.//:9/..
@M03495:530:000000000-LYBTV:1:1102:2948:16195 1:N:0:ACAGGAAA+TAGACAAT
GTCAGCATGTGAGCTTTGGAATGAGCAAAAGCACAAACCTGGTTTATCAACGGCAAAATATAGATCGGAAGAGCACACGTCTGAACTCCAGTCACACAGGAAAATCTCGTATGCCGTCTTCTGCTTGAAAAAAAAAAAAAAAACACATAAAACCACACGAACTATATGAAATCAGCTGAACTATCACAGAGTAATTACGCACACGCAGAGAGTACGTGATCAGAGTGCGAGCCAGTATAAGAATGCAATTA
+
DEDEEFFFFFFFGGGGGGGGGGHHHHHHHHHHHHHHHHGHHHFGHHHHHHHGGGGGHFGHHHHHHHHGGGGHHHHHHHGHHHGHHHHHHHHHHHHHHGHHHHHHHHHHHFGHHHHGGGHGHHHGHHHHFHHFGGGC@G>----.<<.001<<C.....--.-<B1111111110001000<101:1101</11<1<11.<.--.-----./.:11.</./11<00<11-9--</.011<1111011111<:
@M03495:530:000000000-LYBTV:1:1102:28598:16239 1:N:0:ACAGGAAA+TAGACAAT
GTCAGCATGTGAGCTTTGGTCCAGCCTGAGTCCTCTGGTTTATCAACGGCAAAATATAGATCGGAAGAGCACACGTCTGAACTCCAGTCACACAGGAAAATCTCGTATGCCGTCTTCTGCTTGAAAAAAAAAAAAACACTCGACACGGAGCGGGAAGAGGAGGTCCTGGTGGACTACGTAAGCGTCTTGTTAGCTGGTGGAGCCACAGCCGTGAGTGATATGTGGTGGCAGGCGTGTGCCGCTCATGTCGG
+
AABBBFFFF@FDGGFGGFFAGGHHHGGHHHAGHHHFHHFGHHHHHHHGEEGCHFGFHHHHFHHGGGEHCFHHFHGGHHE5FFGHHFHFGHGHHGFFHHHFE3FGHGEFGHHC?EGEFHHFF330BB3CD<>////-<.0>F..-.-.--<-----:..;A?.../0;0/C9../0//..0..0-..9.9/;/////./;9.9../.....;.9../;///9/9//99....-.99-..;/----.////.-
@M03495:530:000000000-LYBTV:1:1102:20540:16257 1:N:0:ACAGGAAA+TAGACAAT
GTCAGCATGTGAGCTTTGGAATTAGCTGGTTTATCAACGGCAAAATATAGATCGGAAGAGCACACGTCTGAACTCCAGTCACACAGGAAAATCTCGTATGCCGTCTTCTGCTTGAAAAAAAAAAAACAAATAATAAGCAAAGACGACGCATAATGGAGTTAGTAACTAAGACGACATAACTCAGATAATCGTGACTATGATATACGACTAAAGCAGATACATTACGATACATGCAGAGTATATTACAAGAA
+
CCDEEFFFFFFFGGGGGGGGGGHHHHHHHHHHHHHHHHGGGGGHHHHHHHHHHHGGGGHHHHHHHGHHHGHHHHHHHHHHHHHHGHHHHHHHFHHHGGHHHHGGGHGHHHHHHHHHHHHGGGGG></=/01111==111010>0.--<--..11110/0/11:<<11<0:00.:--.11011000<1111.9.<.11111:1111....-:0010//01:11111.9..-1110011.<1<1:1:1110//
@M03495:530:000000000-LYBTV:1:1102:29046:16260 1:N:0:ACAGGAAA+TAGACAAT
GTCAGCATGTGAGCTTTGGTCCAGCCTGAGTCCTCTGGTTTATCAACGGCAAAATATAGATCGGAAGAGCACACGTCTGAACTCCAGTCACACAGGAAAATCTCGTATGCCGTCTTCTGCTTGAAAAAAAAAAAACACAAGCAAAGATGTACACAGCGGTAGATGAAAGAATAGAGAAAGGTATCAACGTGAACCAGATACATGTCATTACGCAATACAAGAATTCCAGATGTAGCAGTCACACGCATACA
+
BBBBBFFFFFFFGGGGGGGGGGGHHGHHHHHHHHHHHHBGHHHHHHHGGGGGHHHHHHHHHHHGGGGHHHHHHHGHHHGHHHHHHHHHHHHHHGHHHHHHFFGHHAGHHHHFEGHGGHHGHHHEEGHHGC@BDC///0><0.<0100111<000<..--.<<0000000/.000000<00.00<000/...<.<..=.0<00000000000.<.9.00000:/000000000<:0000::0000-<-..00
@M03495:530:000000000-LYBTV:1:1102:28338:16265 1:N:0:ACAGGAAA+TAGACAAT
GTCAGCATGTGAGCTTTGGAGTGAAATCTCTTGTCTTAAGGAATAAAGGAAAAAGATTCCGTCGGAGGCTCGGTGCTCTACAGGTTCAACCTTTGTACTCTATTATTGCCTCACATTCCATCTCTTGTGAAAATATATTTGATTGGCTTTTCTGCAGGTTGTTTGCCAGGACTTTCCAAGACCTCCACTAGAAAACACAATAAACTTTTTGGAAGCTGGACAACTATCTTCATTTTTCAGAAACAGTGAAA
+
CBCCCFFFFFFFGGGGGGGGGGHHHHHHHHHHHHHHHGGHHHHHHHHHHHHHHHGGHIHHHHHGGGGFGHHGGGGGGHHHHHHHHHHHHHHHHHHHGHHHHHHHGHBGHHFHHHHHHBHHHHHHFHGHHHFGGGHGHHHHHGHHHHHGEHHHHHHHHGHHHEHHHHHGHHHHHHFHHGGHGHFFFHHGFHG1>>FGHGH.DDG00DFGHFGGHGHHHHHAHFHGHGHHHHFFGGGGGFGGGEGFFGC90F0
@M03495:530:000000000-LYBTV:1:1102:27900:16307 1:N:0:ACAGGAAA+TAGACAAT
GTCAGCATGTGAGCTTTGGATGGTTCTGGTTTATCAACGGCAAAATATAGATCGGAAGAGCACACGTCTGAACTCCAGTCACACAGGAAAATCTCGTATGCCGTCTTCTGCTTGAAAAAAAAAAAAACAAATATGCAGTTATCACATCTGACCTCATTCTGCACGCATCCATTTCTTCTGCCGTACTCTGTTTTATCCGTGAACTCACAGCGCGCACTACTCGTTGACGTCACGACTTTCGCCTGCCTGCT
+
BBBBBFFFFFFFGGGGGGGGGGGHHHHHHHHHHHHHHHGGGGEHHHHGHGGGHHGGGGHFBFHHHGHHHGFGHGHHHHGGHHHHGGGHHGHE3BGGGGHGHFFGEHF4GFHHHHGHHBEE?@BC//<//?01111=111=111>1111=111<0</0000000/<--;:/0:0000:00000-..9.00000;9;000.....0900/00.-------9///;..../..9.9..-..//..;....//./
@M03495:530:000000000-LYBTV:1:1102:6889:16309 1:N:0:ACAGGAAA+TAGACAAT
GTCAGCATGTGAGCTTTGGAGGGCAAGAAGTGGTTGTGACTGGTTTATCAACGGCAAAATATAGATCGGAAGAGCACACGTCTGAACTCCAGTCACACAGGAAAATCTCGTATGCCGTCTTCTGCTTGAAAAAAAAAAAAAGAGAACAAGACACTAAGGCGCGTCCAGACTGAATAATCAGATGTGAGGAAGCATATGCTGAGATACACAGTACAGTAATCCCAGTGGTAGATAAGCATCGAGCTTTACAA
+
CCCCCFFFFFFFGGGGGGGGGGGGGGGHHHHHHHGGGGHHHHHHHHHHHHHHGGGGGHHGHHHHHHHHGGGGHHHHHHHGHHHGHHHHHHGHHHHHHHGHHHHHHHBHHHGGHHHHGGGHGHHHHHHHHHGHHGC?>/<<-..//00/</<///:/:://-----9.00.9;0000000000000000.0/.:00000:000.0000000.:0000000000:0900/0:0000000000./.9.000000
@M03495:530:000000000-LYBTV:1:1102:11367:16312 1:N:0:ACAGGAAA+TAGACAAT
GTCAGCATGTGAGCTTTGGAGGGCAAGAAGTGGTTGTGACTGGTTTATCAACGGCAAAATATAGATCGGAAGAGCACACGTCTGAACTCCAGTCACACAGGAAAATCTCGTATGCCGTCTTCTGCTTGAAAAAAAAAAAAAAACAAAAAAGACAAAACAAGATAACAACAGTATAACTAGTAATATATAATACATGCACTATCACGTCTGAGCTTGATATGTAAGAGCATCTAAAACTTGACGATGCAACA
+
CCDDDFFFFFFFGGGGGGGGGGGGGGGHHHHHHGGGGGHHHHHHHHHHHHHHGGGGGHHHHHHHHHHHGGGGHHHHHHHGHHHGHHHHHHHHHHHHHHGHHHHHHHCHHHGGHHHHGGGHGHHHHHHH0G?GGGGGG/>>--<.<....-<<////:<..//000:00.<:000000000000<000000<000000:000000<<../.000:0/.:000000000/<000<00000<<00.<<..000.
@M03495:530:000000000-LYBTV:1:1102:27112:16320 1:N:0:ACAGGAAA+TAGACAAT
GTCAGCATGTGAGCTTTGGAATTAGTAAATTCGTTGACGACAGAAGGAGCAAGATAACGACCACAGGGAGGGTGGTTTATCAACGGCAAAATATAGATCGGAAGAGCACACGTCTGAACTCCAGTCACACAGGAAAATCTCGTATGCCGTCTTCTGCTTGAAAAAAAAAAATAAACTTCCCATACATCTACCACCCTCCTACCGGTCAGACACTTGGTGTTGTGCAAGCTCTACCTGTCGTGTACAGATTC
+
BBBBBFFFFFFFGGGGGGGGGGHHHHHHHHHHGGHHHHGGGGGHHHHHHHHHHHHHHHGGGGGHHHHGGGGGEFGGGHHHHHHHGGGGGHHGGHHHFHHHGGGGHHHHGHFGHHHGHHGHHGGHGHHHHHGHHHHHFG1@GHGGHHHHGADFADHFHHHHHHHFHGCG?--.000000;0;09//09000;0009.:...//.--;-..//.9/////...9..//:/.///////;9;.;...//////:
@M03495:530:000000000-LYBTV:1:1102:19014:16324 1:N:0:ACAGGAAA+TAGACAAT
GTCAGCATGTGAGCTTTGGTCCAGCCTGAGTCCTGGTTTATCAACGGCAAAATATAGATCGGAAGAGCACACGTCTGAACTCCAGTCACACAGGAAAATCTCGTATGCCGTCTTCTGCTTGAAAAAAAAAAAAAAGGACAACTATCTAAGAAATTAATGGTAAGTACCATACAAAACTAGAGCAGCTATCTGGTCAGGATGTACACACACTCGAAACTGCTTGGTCGACGTATGCAGTCATGTATGATGTA
+
CCCCCFFFFDFFGGGGGGGGGGHHHGHHHHGHHHHHHHHHHHHHHGGGFGHHHHHHHHHHHGGGGHHHHHHHGHHHGHGHHHHHHHHHHHHGHHHHHHHBGHHGGHHHHGGGHGFHHFFHGEGHHHGGGGC@/--..0000.//<0=<0<<0/000000000000:0000:/00:..0;0000/:;/00/000;00//:9//0000;9..//../.-////:/.//-9---9/////////////////;/
@M03495:530:000000000-LYBTV:1:1102:15160:16339 1:N:0:ACAGGAAA+TAGACAAT
GTCAGCATGTGAGCTTTGGACTCCTGACTGGTTTATCAACGGCAAAATATAGATCGGAAGAGCACACGTCTGAACTCCAGTCACACAGGAAAATCTCGTATGCCGTCTTCTGCTTGAAAAAAAAAAACACAAAAAACAAAGCTTATACAGATGACTGCGAGTAAAGTATGTGAACAGACAAACATTGAAGCTAAGATAAACCAACCATACGTACAACGAGGCAGTACGAGTTCGATCAGCACTACTGATGT
+
DDDDDFFFFFFFGGGGGGGGGGHGHHHHHHHGGHHHHGHHGGGGGHHHGHHHHGHHGGGGGHHHHHHGHHHGGHHHHHHHHGHHHHGHGHHGHHGHHHGGHHHHGFGHGHHHHHHHHHHHHGGG/B@/=0=/00//...0001=<==1110000<00/.-<<.000000;;;;000//.://::090000:9;F0000000/.....90/.00..00-9.--../90.....0.;0..0:0.00/:009:0
@M03495:530:000000000-LYBTV:1:1102:17661:16345 1:N:0:ACAGGAAA+TAGACAAT
GTCAGCATGTGAGCTTTGGAGTGAAATCTCTTGTCTTAAGGAATAAAGGAAAAAGATTCCGTCGGAGGCTCGGTGCTCTACAGGTTCAACCTTTGTACTCTATTATTGCCTCACATTCCATCTCTTGTGAAAATATATTTGATTGGCTTTTCTGCAGGTTGTTTGCCAGGACTTTCCAAGACCTCCACTAGAAAACACAATAAACTTTTTGGAAGCTGGACAACTATCTTCATTTTTCAGAAACAGTGAAC
+
CCCCCFFFFFFFGGGGGGGGGGHHHHHGHHHHHHHHHHHHHHHHGHHHHHHHHHGGHIIIHIHGGGGGGGHGGGGGHHHHHHHHHHHHHHHHHHHHHHHHHHHHGHHHHHHHHHHHHHHHHHHHHHHHHHHHHGHGHHHHHFHHHGHHHHHHHHHHHHHHHEHHHHHHHEHHHHGHHHFHHHHHHHHHHGH1FHGHHHHCHFHGHGHGHHGGHFHFGH/CGF:GGHHHGHGGGGGGGGGFGGEFGGCFBF0
@M03495:530:000000000-LYBTV:1:1102:10416:16380 1:N:0:ACAGGAAA+TAGACAAT
GTCAGCATGTGAGCTTTGGAATTAGTAAATTCGTTGACGACAGAAGGAGCAAGATAACGACCACAGGGAGGGTGGTTTATCAACGGCAAAATATAGATCGGAAGAGCACACGTCTGAACTCCAGTCACACAGGAAAATCTCGTATGCCGTCTTCTGCTTGAAAAAAAAAAAAAAAAGAAAAAAGACTACAAACAATAACGAGGCATACTAGACTACAAATGATAGTACAATTCGTAGCTACACGTCTAGGA
+
CBCCCFFFFFFFGGGGGGGGGGHHHHHHHHHHGHHHHHGGGGGHHHHHHHHHHHHHHHGGFEGHHHHGGGGGFGGGGHHHHHHHGGGGGHHHHHHHHHHHGGGGFHHHHHHGHGHGHHHHHHHHHHHHHHGHHHHHHH1GHHGGHHHGGGGHGHHHEHHHHFHFHGGGC-?9<---..</<<-.</1</0:0..<:100.9.--900011101:0/000111<1<11111111.//..1<0:/<:./.100
@M03495:530:000000000-LYBTV:1:1102:10105:16396 1:N:0:ACAGGAAA+TAGACAAT
GTCAGCATGTGAGCTTTGGAGTGAAATCTCTTGTCTTAAGGAATAAAGGAAAAAGATTCCGTCGGAGGCTCGGTGCTCTACAGGTTCAACCTTTGTACTCTATTATTGCCTCACATTCCATCTCTTGTGAAAATATATTTGATTGGCTTTTCTGCAGGTTGTTTGCCAGGACTTTCCAAGACCTCCACTAGAAAACACAATAAACTTTTTGGAAGCTGGACAACTATCTTCATTTTTCAGAAACAGTGAAC
+
CCCDEFFFFFFFGGGGGGGGGGHHHHHHHHHHHHHHHHHHHHHHHHHHHHHHHHGGHHHIHHHGGGGGGHHGGEGGHHHGHHHHHHHHHHHHHHHHHHHHHHHHGHHHHHHHHHHHHHHHHHHHHHHHHHHHHGHHHHHHHHHHHHGHHHHHHHFHFGHHHGHHHHHHHHHHHHHHHGHHHHHEHHHGHGHFHGHHHHA=GGFFDFHHHHGGHHHHFGCCHFFEHHHHHHGGGGGGGGGGGFGGGGCFBB0
@M03495:530:000000000-LYBTV:1:1102:24518:16412 1:N:0:ACAGGAAA+TAGACAAT
GTCAGCATGTGAGCTTTGGTCCAGCCTGAGTCCTGGTTTATCAACGGCAAAATATAGATCGGAAGAGCACACGTCTGAACTCCAGTCACACAGGAAAATCTCGTATGCCGTCTTCTGCTTGAAAAAAAAAAACATACACCTGGCGATCTCAGTCGTTTCAGGTTCAGACGTGTTACACGAGTCTCTGCTGTGCCATCACACGCGCCCTTGCATACCTGGTGTGTCGAGATACTTAGTTAGATGTCTCATAG
+
BABCCFFFFFFFGGGGGGGGGGHHHGHHHHGHHHHHHHHHHHHHHGGGGGHGHHHHHHHHHGGGGHHHHHHHGFHHGFGHGHHHHHHHHHHDFHGHFHHFHHHGGHCGHGGGHFHHGHHHHFGGGHCGG/////11?1<00000--<.011=0=<<..<D00=00<00;:../.0;00:--./00000090;0000900;/-:--9;-///////9//.//..:/..-..;//B///9/9/9/;///////
@M03495:530:000000000-LYBTV:1:1102:3170:16428 1:N:0:ACAGGAAA+TAGACAAT
GTCAGCATGTGAGCTTTGGAATTAGTAAATTCGTTGACGACAGAAGGAGCAAGATAACGACCACAGGGAGGGTGGTTTATCAACGGCAAAATATAGATCGGAAGAGCACACGTCTGAACTCCAGTCACACAGGAAAATCTCGTATGCCGTCTTCTGCTTGAAAAAAAAAAAAAAACAACACATAAGGAAGCAGGTGATGAGAATGATACAATAAGAGCAGTTATATACGATAACAAGATGTCAGTACATTG
+
CCDDCFFFFFFFGGGGGGGGGGHHHHHHHHHHGHHHHHGGGGGHHHHHHGHHHHHHHHGGEGGHHHHGGGGGEFGEFHHHHHHHGFEGGHHHHGHHHHHHGEGFFHHHHHHGHHHGHHHHFHHHDGGHHHGHHHHHHH1GGHGGHHGHCEEFFHGHHHHHHHHHHGGGG@---9-<......0<<100<..0:..0<11<011:1011110110110/0/11111111..9..000//0111111111:11
@M03495:530:000000000-LYBTV:1:1102:6989:16433 1:N:0:ACAGGAAA+TAGACAAT
GTCAGCATGTGAGCTTTGGAGTGAAATCTCTTGTCTTAAGGAATAAAGGAAAAAGATTCCGTCGGAGGCTCGGTGCTCTACAGGTTCAACCTTTGTACTCTATTATTGCCTCACATTCCATCTCTTGTGAAAATATATTTGATTGGCTTTTCTGCAGGTTGTTTGCCAGGACTTTCCAAGACCTCCACTAGAAAACACAATAAACTTTTTGGAAGCTGGACAACTATCTTCATTTTTCAGAAACAGTGAAC
+
CCDCDFFFFFFFGGGGGGGGGGHHHHHHHHHHHHHHHHHHHHHHHHHHHHHHHHGGHHHIHHHGGGGGGHHGGEGGGHHHHHHHHHHHHHHHHGHHHGHGHHHHEHHGGHHHHHHHHHHGHHHHHGHFGHHGHGHGHHHHHGHHGFFFHHHHHHGHHHHHHGHHHFHHHHGHHHHGHFGHGGFFHHFHHHFDFGHHHHHEGHH=GHHHHHGGGHEEFHCCHFHEHFHHEGFFFGGGGFFGFEBBFGFFGB0
@M03495:530:000000000-LYBTV:1:1102:3181:16527 1:N:0:ACAGGAAA+TAGACAAT
GTCAGCATGTGAGCTTTGGTCCAGCCTGAGTCCTGGTTTATCAACGGCAAAATATAGATCGGAAGAGCACACGTCTGAACTCCAGTCACACAGGAAAATCTCGTATGCCGTCTTCTGCTTGAAAAAAAAAAAACCATACAGGCGTATAAAATGCGTAGGAAAGGCAAGAAAGCAGAGACACAAATATATAATAGTAGAACAGTGAGTATGTGGGTAATACACATTGCTGCACTGTAGCCCCATCAACTAGC
+
ABBBAFFFFFFFGGFGGGGGGFHHHGHGHHGGHHHHGHHHHHHHHGGGGGHHHHHHHHHHFGFGGHGHHHHHGHHHFDGGHHHHHHGHHHHEHGHHHHHBGGHFGHHHHGGGHCBGHHHHHGGGFGCCGF?/<///110110.-.-./00000=...-.00/.::.../://////./////.900000;0000000000//00000000009../9;;////////9/////////99/.999////;//
@M03495:530:000000000-LYBTV:1:1102:7169:16557 1:N:0:ACAGGAAA+TAGACAAT
GTCAGCATGTGAGCTTTGGAGTGAAATCTCTTGTCTTAAGGAATAAAGGAAAAAGATTCCGTCGGAGGCTCGGTGCTCTACAGGTTCAACCTTTGTACTCTATTATTGCCTCACATTCCATCTCTTGTGAAAATATATTTGATTGGCTTTTCTGCAGGTTGTTTGCCAGGACTTTCCAAGACCTCCACTAGAAAACACAATAAACTTTTTGGAAGCTGGACAACTATCTTCATTTTTCAGAAACAGTGAAC
+
BAABCFFFFFFFGGGGGGGGGGHHHHHGHHHHHHHHHHGHHHHHGHHHHHHHHHGGGHHHHHHGGGGGGHHGGEGGGHHHHHGFHHHHHHGGGHGHHGGHHHHHHHHHHHHHHHHHHHHHHHHHHHHGGBGGHFHFHHHHHHHGHHFHHHHGHHHHHHGHHFGHHHGHHHHHHHHGHHGEFFHFHHHGHGG11FFFHFE<DDHGDBHGHHGGGHGHFHFFHGHHHHHHEHFFGF0CFFGFBBCFFFCFGG9
@M03495:530:000000000-LYBTV:1:1102:23206:16582 1:N:0:ACAGGAAA+TAGACAAT
GTCAGCATGTGAGCTTTGGAGTGAAATCTCTTGTCTTAAGGAATAAAGGAAAAAGATTCCGTCGGAGGCTCGGTGCTCTACAGGTTCAACCTTTGTACTCTATTATTGCCTCACATTCCATCTCTTGTGAAAATATATTTGATTGGCTTTTCTGCAGGTTGTTTGCCAGGACTTTCCAAGACCTCCACTAGAAAACACAATAAACTTTTTGGAAGCTGGACAACTATCTTCATTTTTCAGAAACAGTGAAC
+
CBCCDFFFFFFFGGGGGGGGGGHHHHHHHHHHHHHHHHHHHHHHHHHHHHHHHHGGHIHIHHHGGGGGGHHGGGGGHHHGHHHHHHHHHHHHHHHHHHHHHHHHGHHHHHHHHHHHHHHHHHHHHHHHHHHHHHHHHHHHHHHHHGGHHHHHHHHHHHHHGCHFHHHHHGEHHHHHHHHGFHHHHHHH1GGGHHHHHHG=DGHBGHFHHHGGGHFEGFGAGHHHGHHGHHFGGGFGGGGGEFGGGF0CF00
@M03495:530:000000000-LYBTV:1:1102:9384:16635 1:N:0:ACAGGAAA+TAGACAAT
GTCAGCATGTGAGCTTTGGAATTAGCTGGTTTATCAACGGCAAAATATAGATCGAAGAGCACACGTCTGAACTCCAGTCACACAGGAAAATCTCGTATGCCGTCTTCTGCTTGAAAAAAAAAAAAAAATAAAGAACATAACAACAGGATGATATGCATGACTCACAAATAAAATGAAACATACTACACACACTGTATGCAGTGCAGTCAGAGTAACTACGATGATAGAAGCTGAAGCGACACAGATATCAG
+
CCDDEFFFFFFFGGGGGGGGGGHHHHHHHHHHHHHHHHGGGGGHHHHHHHHHHHGHGGHHHHHHGHHHGHHHHHHHHHHHHHHGHHHHHGHEHHHGGHHHHGGGHGHHHHHHHHHHHHGGGG/B///-<11>1>000111100../..<001=111=1<:0110000.111<<101110/0:01110/0.../0111::<B1:1111001<0:1111<0.9..1111111:000000-9---/.0111111
@M03495:530:000000000-LYBTV:1:1102:20049:16644 1:N:0:ACAGGAAA+TAGACAAT
GTCAGCATGTGAGCTTTGGAATTAGTAAATTCGTTGACGACAGAAGGAGCAAGATAACGACCACAGGGAGGGTGGTTTATCAACGGCAAAATATAGATCGGAAGAGCACACGTCTGAACTCCAGTCACACAGGAAAATCTCGTATGCCGTCTTCTGCTTGAAAAAAAAAAAAAATAACGCAACGAATATACACTCAATGGTATCGCTAATTATCAATTGTCGAGAAGTGCATCACATCTGGTGAGGTGACG
+
CCCCCFFFFFFFGGGGGGGGGGHHHHHHHHHHGHHHHHGGGGGHHHHHHHHHHHHHHHGGGGGHGHHGGGGGEFGGGHHHHHHHGGGGGHHHHHHHHHHHGGGGHHGHHHHGHHHGHHHHHHHGHHHHHHGHHFHHHE=GGHFGHHHHG<>GGHHHHHHHGF1GGECGG@----.010.-<---....111:01//0110:111..<.<1<11111<1011..-9./10111100:101111<1<./.10.
@M03495:530:000000000-LYBTV:1:1102:22345:16660 1:N:0:ACAGGAAA+TAGACAAT
GTCAGCATGTGAGCTTTGGTTTATCAACGGCAAAATATAGATCGGAAGAGCACACGTCTGAACTCCAGTCACACAGGAAAATCTCGTATGCCGTCTTCTGCTTGAAAAAAAAAAAAAAAGAAAAAAGAACCAACATGATGATAACGTATGTTCAAAAAATCAGGATAAACTGATTTACGGACACAATCGTCGTCGTAGATACGATCAGATATGGATACTAGCTCAAGATAATAATATAGACAGCCATTCAT
+
CBCCDFFFFFFFGGGGGGGGGGHHHHHHGGGGGHHHHHHHHHHHGGGGHHHHHHHGHHHGHHHHHHHHHHHHHHGHHHHHHG3GHHGGHHHHGGGHGHHHHHHHFHHHHGGGGD/><<//?0000-..0/...../<000000<0./.0/<000<00.-.000000000000000000...--./.00..<-<9--...<00.....0000:000000000/000:00000000<000:00:/...00000
@M03495:530:000000000-LYBTV:1:1102:1885:16690 1:N:0:ACAGGAAA+TAGACAAT
GCAGCATGTGAGCTTTGGAATTAGTAAATTCGTTGACGACAGAAGGAGCAAGATAACGACCACAGGGAGGGTGGTTTATCAACGGCAAAATATAGATCGGAAGAGCACACGTCTGAACTCCAGTCACACAGGAAAATCTCGTATGCCGTCTTCTGCTTGAAAAAAAAAAAAAACAACACTACTGAAGAGACAACACGTCGACCACATAACAAAAATACAGTAACATTACTTCACGTAATATCGTCAGACAA
+
CCCCCFFFFFFDGGGGGGGGGGHHHHHHHHHGHHHHHEBEFGCGHHHHHHHHHGHHHGGGGGHHGHGGGGGBFEEFHHHHHHHGGGGGHHEHHHHHHHHGGGFHHHFHHHCHGHGHHHHHHHGHGHHHHGHHGHGHFGGHGGGFHEDC>ACFFHHEFHHCGGDF?CDGG----......0//000000.////;...::--9--..009000....900000000000;00000.9/..000./...009/
@M03495:530:000000000-LYBTV:1:1102:2694:16696 1:N:0:ACAGGAAA+TAGACAAT
GTCAGCATGTGAGCTTTGGAGTGAAATCTCTTGTCTTAAGGAATAAAGGAAAAAGATTCCGTCGGAGGCTCGGTGCTCTACAGGTTCAACCTTTGTACTCTATTATTGCCTCACATTCCATCTCTTGTGAAAATATATTTGATTGGCTTTTCTGCAGGTTGTTTGCCAGGACTTTCCAAGACCTCCACTAGAAAACACAATAAACTTTTTGGAAGCTGGACAACTATCTTCATTTTTCAGAAACAGTGAAC
+
BCCCCFFFFFFFGGGGGGGGGGHHHHHHHHHHHHHHHHHHHHHHHHHHHHHHHHGGHHHHHHHGGGGGGHHGGFGGHHHHHGHHGHHHHHHHHGHHHHGHHHHHHHHHHHHHHHHHHHHGHHHHHHHHHHFHHHHHHHHHHGFFHFFHFHHHGHHFFHHHHGHHHHFFFAGHHGHHHHGFHGFHHHHHHBH1>G0GGFG.<GH0DBHHHGGCF:CGHHB.CCGCFHHHHHGEGGGGGGGGBF/BF/;CFB0
@M03495:530:000000000-LYBTV:1:1102:14339:16707 1:N:0:ACAGGAAA+TAGACAAT
GTCAGCATGTGAGCTTTGGTTTATCAACGGCAAAATATAGATCGGAAGAGCACACGTCTGAACTCCAGTCACACAGGAAAATCTCGTATGCCGTCTTCTGCTTGAAAAAAAAAAAAAACAAACAGAACCTGTACTAGTACCGCAACAGAGAAGTCGATAGAAAGAAAATCATATAGTGTGTTAGATCAAGAATCGTGACGTAATCGTTAAGGATACTAAGATGTACATGCAACAATAGAAATATAAAATTG
+
CCCDDFFFFFFFGGGGGGGGGGHHHHHHGGGGGHHHHHHHHHHHGGGGHHHHHHHGHHHGHHHHHHHHHHHHHHGHHGHHHGHHHHGGHHHHGGGHGHHHHHHHGHHHHGGGGF>B////?0/=0110.001111<11111.<---<////0/1:...<.1110=./<1001:<111:<1./11111000</<1.9./......1....<<0000011<00<11111110010..<1111<11111<1101
@M03495:530:000000000-LYBTV:1:1102:12514:16754 1:N:0:ACAGGAAA+TAGACAAT
GTCAGCATGTGAGCTTTGGAGTGAAATCTCTTGTCTTAAGGAATAAAGGAAAAAGATTCCGTCGGAGGCTCGGTGCTCTACAGGTTCAACCTTTGTACTCTATTATTGCCTCACATTCCATCTCTTGTGAAAATATATTTGATTGGCTTTTCTGCAGGTTGTTTGCCAGGACTTTCCAAGACCTCCACTAGAAAACACAATAAACTTTTTGGAAGCTGGACAACTATCTTCATTTTTCAGAAACAGTGAAC
+
CCCCCFFFFFFFGGGGGGGGGGHHHHHHHHHHHHHHHHHHHHHHHHHHHHHHHHGGHHHHHHHGGGGGGHHGGGGGHHHHHHHHHGHGGHHFHHHHHHHHHHHHHHHHHHHHHHHHHHHHHHHHHHHHHHHGFFGHHHHHHFHHHHHHHHHHHGHGHHHHHGHHHGHHHFEHGHHHHHGHHHHGHHHHHHH1G1GGHHHEH0GFGHHHHHGGBFFHHHHFFGHEHHHFHEGFGFFFGGGGGGGGGGBB0F0
@M03495:530:000000000-LYBTV:1:1102:10748:16755 1:N:0:ACAGGAAA+TAGACAAT
GTCAGCATGTGAGCTTTGGAATTAGTAAATTCGTTGACGACAGAAGGAGCAAGATAACGACCACAGGGAGGGTGGTTTATCAACGGCAAAATATAGATCGGAAGAGCACACGTCTGAACTCCAGTCACACAGGAAAATCTCGTATGCCGTCTTCTGCTTGAAAAAAAAAAAACAAACTAACTACAAGTGAAATAAATGTATACTCTATATTGCTAGAGAGTAATATAGCATGTACGGAAACAAACGATATT
+
DCDEEFFFFFFFGGGGGGGGGGHHHHHHHHHHGGHHHHGGGGGHHHHHHHHHHHHHHHGGGGGHHHHGFGGGEFFEGHHHHHHHGGGGGHHHHHHHHHHHGGGGHHHHHHHGHHHGHHHHHGHHHHHHHHGHHHHEHHFGFHEFHHHGGEGHGHHHHHHHEHHHHGGG-A--.9...01001<0000111111<11111111:101<111111111001.:11<111:1<10<<1....-</.<..<.<-1
@M03495:530:000000000-LYBTV:1:1102:23027:16792 1:N:0:ACAGGAAA+TAGACAAT
GTCAGCATGTGAGCTTTGGAGTGAAATCTCTTGTCTTAAGGAATAAAGGAAAAAGATTCCGTCGGAGGCTCGGTGCTCTACAGGTTCAACCTTTGTACTCTATTATTGCCTCACATTCCATCTCTTGTGAAAATATATTTGATTGGCTTTTCTGCAGGTTGTTTGCCAGGACTTTCCAAGACCTCCACTAGAAAACACAATAAACTTTTTGGAAGCTGGACAACTATCTTCATTTTTCAGAAACAGTGAAC
+
BAABBFFFFFFFGGGGGGGGGGHGHHFHHHHHHHHHHHHHHHHHHHHHGHHHHGGGFHHHHGHGGGGGGHHGGEEGHHHHHHFH@GHHHHHHFHHGHHHHHHHHFHGHHHHHHHHHHHHHGFHHHFHHHFDGHGHHGHHHHGFGDFHHHGHHHHGGEHGFFFH2GHDGHGHGHHHHHEFF0FCGHFGCGHE1FHHHHEHCFBG0DGDFHHGGH0GEHGB.CHHHHHHHHHGGGGGFFGGG0;CGFF0B00:
@M03495:530:000000000-LYBTV:1:1102:8107:16799 1:N:0:ACAGGAAA+TAGACAAT
GTCAGCATGTGAGCTTTGGAAAGTAAATTCGTTGACGACAGAAGGAGCAAGATAACGACCACAGGGAGGGTGGTTTATCAACGGCAAAATATAGATCGGAAGAGCACACGTCTGAACTCCAGTCACACAGGAAAATCTCGTATGCCGTCTTCTGCTTGAAAAAAAAAAAAGAAGCGGAGAACGGCGTAGATATTGGGACGAACACCAGTAACTGAGTGGGATAGCTGAACTGAAACGGACACTGAGACCTG
+
BBBBAFFFFFFFGGGGGGGGGGHGHHHHHHGHHHHHGFEGGCEGHHHHHHHGHHHHGGGGGHHHHGAFFGEFGEFHGHHHFFEFGGGHHHGGGHHHHHGGGGGHHHHHHGHHHGHHHHHHHHHHHHHHDGHHFHC<GHHHCAHHHFGC-C.DGFFHFFGCFHFC--AD9-9.9/9---9;9/;9-;---9/B///;...-9---....////////9/...9./////////////..;--9//////./.
@M03495:530:000000000-LYBTV:1:1102:6426:16801 1:N:0:ACAGGAAA+TAGACAAT
GTCAGCATGTGAGCTTTGGAATTAGTAAATTCGTTGACGACAGAAGGAGCAAGATAACGACCACAGGGAGGGTGGTTTATCAACGGCAAAATATAGATCGGAAGAGCACACGTCTGAACTCCAGTCACACAGGAAAATCTCGTATGCCGTCTTCTGCTTGAAAAAAAAAAAAAACTATAGCTAAATTAGAGCAATGGTCTATAATCTACATACCAACATCACATAGTCGTGGCAGCAAGAGAGCAGAACAA
+
EDEEEFFFFFFFGGGGGGGGGGHHHHHHHHHHGHHHHHGGGGGHHHHHHHHHHHHHHHGGGGGHHHHGGGGGGGGGGHHHHHHHGGGGGHHHHHHHHHHHGGGGHHHHHHHGHHHGHHHHHHHHHHHHHHGGHHHHGHGHHHGGHHHHFEGHGGHHHHHHHHHHHGGGGE?---.01111111111100<010/000:11::1111:111110/00.</<000:::11.<..</.../</./.<0////:/
@M03495:530:000000000-LYBTV:1:1102:6309:16846 1:N:0:ACAGGAAA+TAGACAAT
GTCAGCATGTGAGCTTTGGTCCAGCCTGAGTCCTGGTTTATCAACGGCAAAATATAGATCGGAAGAGCACACGTCTGAACTCCAGTCACACAGGAAAATCTCGTATGCCGTCTTCTGCTTGAAAAAAAAAAAAAACCAAACGGATGAACGTAGAACTACGTAGAACAGACTATTACCATGACCAATATATCATGCTCTCAGGATGACCTGATTAACTATAGATCGCAGCACGATCTAGCGATGCATAGCAC
+
CBCCDFFFFFFFGGGGGGGGGGHHHGHHHHHHHHHHHHHHHHHHHGGGGGHHHHHHHHHHHGGGGHHHHHHHGHHHC5FGHHHHHHHHHHHGHHHGHHHGHHHGGHHHHGGGHGHHHHHHHHHHHHGG?CC>/--..>.......-011..<..:0100.<0..10///.00111111<1<000900111<<111111001/<00000<//11111111111<<....-..-.9..111-9<.90110010
@M03495:530:000000000-LYBTV:1:1102:2081:16900 1:N:0:ACAGGAAA+TAGACAAT
GTCAGCATGTGAGCTTTGGTCCAGCCTGAGTCCTGGTTTATCAACGGCAAAATATAGATCGGAAGAGCACACGTCTGAACTCCAGTCACACAGGAAAATCTCGTATGCCGTCTTCTGCTTGAAAAAAAAAACAAAAGACACAAGCAAATAATATCAAATACTCTCAAAGAGACAGACAATGAAGGTATGATGAACATCACCAGGATCACGACGTTGATGCAGCGCATCACAATAGTCAGGCATGTACGTAG
+
CCCCCFFFFFFFGGGGGGGGGGHHHGHGHHGHHHHHFGHHHHHHHGGGGGHHHHHHGHHH1EEFGHHHHHHHGHHHGGHHHHHHHHHFHHHGHHGHHHGFFHHFGFHHFGGGHGHHHHHGHGFGHFGGG@C?//0?0?0000/0<00111111111>111100<00000///////<:/000:0//0;/00;00;0::00/0.9.0/./..--9...0900;/--:.-///////:////;.9.9/;.//.
@M03495:530:000000000-LYBTV:1:1102:28101:16907 1:N:0:ACAGGAAA+TAGACAAT
GTCAGCATGTGAGCTTTGGTTTATCAACGGCAAAATATAGTCGGAAAGCACACGTCTGAACTCCAGTCACACAGGAAAATCTCGTATGCCGTCTTCTGCTTGAAAAAAAAAAAAAAAAGAAAGCCAAAGTTATCATAGAACACATATCAGTTGTAGACGCAACCAGCTGTCTAGCGGTAAAATCTGGAGACATCTGGACTAACACCGATTCCGAACTCACTCATGTGGCTCGGCTAGATCCACGGCCTGCG
+
CCCDCFFFFFFFGGGGGGGGGGHHHHHHGGGGGHHHHHHHHHGGGGGHHHHHHGHHHGHHFHHHHHHHHHHHGHHHEHHDGHHHGGHHHHGGGHGHHFHHHHGHGHHGGEG///>//-..0<10>000/00<000000000/<<00<0000:00;000.----.9..09000;;0--...00;00000.0./0:0900;099000.;-9.00/..-.0000:/09000.90--::..900000.---9..-
@M03495:530:000000000-LYBTV:1:1102:8804:16995 1:N:0:ACAGGAAA+TAGACAAT
GTCAGCATGTGAGCTTTGGTCCGCCTGGTTTATCAACGGCAAAATATAGATCGGAAGAGCACACGTCTGAACTCCAGTCACACAGGAAAATCTCGTATGCCGTCTTCTGCTTGAAAAAAAAAAAAAAACAATACACTATACACGAAGAAGATGGAGATGAGGAGTAAAGGCTAACAGTAGATAGGGTGCAATCAGCGGACTGGGCACACTGAGAATCAGACCATGACACATAGTCTGCCACATCTGCTACA
+
CBCCCFFFFFFFGGGGGGGGGGGGGGHHHHHHHHHHHGGGGGHHHHHHHHHHHGGGGHHHHHHHGHHHGHHHHHHHGHHHHHHGHHHHHEHBHHHGGHHHHGGGHGHHGHHHHHHHHHFGGGCF//-<>.>100000/00000.-...//0;:0//0/000;0:/;0000.000/00;;00000/:/..0000000.---;..:.99/.:00000000000;/00000:/00090009090.090:9BB00
@M03495:530:000000000-LYBTV:1:1102:22795:17024 1:N:0:ACAGGAAA+TAGACAAT
GTCAGCATGTGAGCTTTGGAGTGAAATCTCTTGTCTTAAGGAATAAAGGAAAAAGATTCCGTCGGAGGCTCGGTGCTCTACAGGTTCAACCTTTGTACTCTATTATTGCCTCACATTCCATCTCTTGTGAAAATATATTTGATTGGCTTTTCTGCAGGTTGTTTGCCAGGACTTTCCAAGACCTCCACTAGAAAACACAATAAACTTTTTGGAAGCTGGACAACTATCTTCATTTTTCAGAAACAGTGAAC
+
CCCDDFFFFFFFGGGGGGGGGGHHHHHHHHHHHHHHHHGHHHHHHHHHHHHHHHGGHHIHHHHGGGGGGHHGGGGGHHHHHHHHHHHHHHHHHHHHHHHHHHHHHHHHHHHHGHHHHHHHHHHHHHHHHHHHFGHHHHHHHFHHHHFHHHHHHHGHHHHHHEHHHHHHHHHHHHHHGHFHAGHHHHHFHHHFHFGHGHGCFGDFFHHHHHGGHFHHHHHFHHGHHHFHHHGGGGGGGGGGGGGGGG<FFF0
@M03495:530:000000000-LYBTV:1:1102:15094:17026 1:N:0:ACAGGAAA+TAGACAAT
GTCAGCATGTGAGCTTTGGAATTAGCTGGTTTATCAACGGCAAAATATAGATCGGAAGAGCACACGTCTGAACTCCAGTCACACAGGAAAATCTCGTATGCCGTCTTCTGCTTGAAAAAAAAAAAAAAAAATATGAGAAAATCGCCAGCTCTGAGAACTCAGAGAAGCAATAAGCTACGAAAGGCATGAGAAGAGAAGTAGATTCATGGACACTACTAAGTAGTAGAATCAGAGCATGAACACATAAGACA
+
CBCDEFFFFFFFGGGGGGGGGGHHHHHHHHHHHHHHHHGGGGGHHHHHHHHHHHGGGGHHHHHHHGHHHGHHHHHHHHHHHHHHGHHHHHHHHGHHGGHHGHGGGHGHHHHHHHFHHHHGGGCG//><---.011<1110/10.<..-:0010<111011<000<0/00::<010110...<....0.<01</<./0/11111111110000.0//11:0111:1111111000:0000111/.0011<0/
@M03495:530:000000000-LYBTV:1:1102:9466:17037 1:N:0:ACAGGAAA+TAGACAAT
GTCAGCATGTGAGCTTTGGAGTGAAATCTCTTGTCTTAAGGAATAAAGGAAAAAGATTCCGTCGGAGGCTCGGTGCTCTACAGGTTCAACCTTTGTACTCTATTATTGCCTCACATTCCATCTCTTGTGAAAATATATTTGATTGGCTTTTCTGCAGGTTGTTTGCCAGGACTTTCCAAGACCTCCACTAGAAAACACAATAAACTTTTTGGAAGCTGGACAACTATCTTCATTTTTCAGAAACAGTGAAC
+
CBCCCFFFFFFFGGGGGGGGGGHHHHHHHHHHHHHHHHHHHHHHHHHHHHHHHHGGHIHHHHHGGGGGGHHGGGGGHHHHHHHHHHHHHHHHHHHHHHHHHHHHHHHHHHHHHHHHHHHHHHHGHHHGHHHHHFHHGHHHHHHHHHFGHHHHHHHHHGHHHGHHHGHHGHHHHHHHHH?GEFHHHHHHHHHDGHHHHGHFFGDGGHHHHHGGHHHHHHGHHGHHHHHHHHFGGGGGGGGFFGGGGGFFGG0
@M03495:530:000000000-LYBTV:1:1102:17090:17047 1:N:0:ACAGGAAA+TAGACAAT
GTCAGCATGTGAGCTTTGGACTCCTGACTGGTTTATCAACGGCAAAATATAGATCGGAAGAGCACACGTCTGAACTCCAGTCACACAGGAAAATCTCGTATGCCGTCTTCTGCTTGAAAAAAAAAAAAACAAACAACAATAGCTAAGGATAACACACACAGACTAGTGACACAGAAAGAATTAATTCTGACTCTATTCACTTTGCTCCTGGAGTATCGAGAATCTGATGTCTGGTGTGCAGACTATTGATA
+
CCDEDFFFFFFFGGGGGGGGGGHHHHHHHHHHHHHHHHHHGGGGGHHHHHHHHHHHGGGGHHHHHHHGHHHGHHHHHHHHHHHHHHGHHHHHHHCHHHGGHHHHGGGHGHHHHHHHHHHHHGGG<B<<//?/0.<....1<111111/000<000......0.0:01111<0<.000:/.011111<11<11101111:111<0<11000/<.0/11.....0<111111111/1/..1111.0<1:11<1
@M03495:530:000000000-LYBTV:1:1102:22700:17073 1:N:0:ACAGGAAA+TAGACAAT
GTCAGCATGTGAGCTTTGGAGTGAAATCTCTTGTCTTAAGGAATAAAGGAAAAAGATTCCGTCGGAGGCTCGGTGCTCTACAGGTTCAACCTTTGTACTCTATTATTGCCTCACATTCCATCTCTTGTGAAAATATATTTGATTGGCTTTTCTGCAGGTTGTTTGCCAGGACTTTCCAAGACCTCCACTAGAAAACACAATAAACTTTTTGGAAGCTGGACAACTATCTTCATTTTTCAGAAACAGTGAAC
+
A>>AAFFFFFFFGGGGGGGFGGHGHGHHHHHHHHHHHHFHHCHHHHHHGHHHHHGGHGFHHHHGGGGGGHGA@EEGHHHHHHFGHHFHGHHGHHHFFGFHHHHHHHHHHHHGFHHHHHFGGHHHDGHHHHDFDBGHHFHFH4DHHHHCCCFHHHHGFF<GFCG2@D2FGCGHBHFGHEFGFGGHGFHFHHH1FDGFFA<<GGGBD0DGH0ACH:GEHHFFHHHHHHHCHHGGGEBFFFGG09/9BFGF000
@M03495:530:000000000-LYBTV:1:1102:26206:17084 1:N:0:ACAGGAAA+TAGACAAT
GTCAGCATGGTGAGCTTTGGAGGGCAAGAATTGTGGTTTATCAACGGCAAAATATAGATCGGAAGAGCACACGTCTGAACTCCAGTCACACAGGAAAATCTCGTATGCCGTCTTCTGCTTGAAAAAAAAAAAAATAAAACATGTACATAGAGTCGACATTAGTTGATAGAATCAATAACTTCAATATGAGTAATGTATGCGTTTCTATACTGTGTATCTGCCGTGTAGTTTAGCCGTGTGCGCGACTCGAC
+
CCDDCFFFFFFFGGGGGGGGGGGGGGGGHHHHHHHGHGHHHHHHHGGGGGHHHHHHHGHHHGGGGHHHHHHHGHHGGEHGHHHHHHHHHHHGHHHHHHEGHHHGGHHHHGEGHGHHHGHHHHHHHHGGGCGC-<0<11<1.<000000000<00-.-..00:0:00000000000<000000:00:0000:000000000.<.-000:<C00<00000<00099-</<<00<000<.-..0.<----<..-
@M03495:530:000000000-LYBTV:1:1102:12652:17096 1:N:0:ACAGGAAA+TAGACAAT
GTCAGCATGTGAGCTTTTGAATTAGCTGGTTTATCAACGGCAAAATATAGATCGGAAGAGCACACGTCTGAACTCCAGTCACACAGGAAAATCTCGTATGCCGTCTTCTGCTTGAAAAAAAAAAAAAACGAAACATCGAAAAAAATGTATGATACTCAGAAATAATAAAAACTAAGACACACGTATATTACAGGCACGATGAGACTCTAAACATTCACCGATAACTGCAGTTATCAGCAAAGCAACAATTA
+
CCCDDFFFFFFFGGGGGGGGGGHHHHHHHHHHHHHHHHGGGGGHHHHHHHHHHHGGGGHHHHHHHGHHHGHHHHHHHHHHHHHHGHHHHHHHGHHHGGHHHHGGGHGHHHHGHHHHHHHGGGGB><<//-...><11./<.-.<-<000000000<0000<0<00000000.000:00/</.-./0<000000/.......<:0000000000000000.---.0000<0<00000000/0//0/...000
@M03495:530:000000000-LYBTV:1:1102:15894:17125 1:N:0:ACAGGAAA+TAGACAAT
GTCAGCATGTGAGCTTTGGAGACTGGTTTATCAACGGCAAAATATAGATCGGAAGAGCACACGTCTGAACTCCAGTCACACAGGAAAATCTCGTATGCCGTCTTCTGCTTGAAAAAAAAAAAAAGAATAAATAACCAAACTACATGCATGTAATTGACAGAAAATAACAAAACATTATCGATCTACTGACGATACAACAACATTCTAGTTATGTATCTACAAATAGTACTTACATGTACTGATTATAACGA
+
CCCCCFFFFFFFGGGGGGGGGGGHHHHHHHHHHHHGGGGGHHHHHHHHHHHGGGGHHHHHHHGHHHGHHHHHHHHHHHHHHGHHHHHHHBHHHGGHGHHGFGHGHHHHHHHHHHHHGGGG<B///=?11=?1?G1>1...<=111110000000000=00/00/0<0000....000:0..:..0;0000....-000A.../0;000000;000;000000000090;000000000000:0000000..
@M03495:530:000000000-LYBTV:1:1102:2697:17129 1:N:0:ACAGGAAA+TAGACAAT
GTCAGCATGTGAGCTTTGGAGACTGGTTTATCAACGGCAAAATATAGATCGGAAGAGCACACGTCTGAACTCCAGTCACACAGGAAAATCTCGTATGCCGTCTTCTGCTTGAAAAAAAAAAAAAATGGAAACAAAACTGTCACACTGATCTGATACATCATAATCACATAATTACATAACTTTATGTTATCACGGACTACGTATTTTAGTTTCAATATGCACTCAAGACTATATGATTAAATAGTTGAACA
+
BBBBBFFFFFFFGGGGGGGGGGGHHHHHHHHHHHHGGGGGHHHHHHHHHHHGGGGHHHHHGHGHHHGHHHHHHHGHHHHHHGHEHGHHHEFGHFFHHGHGEFHGHHHHHHHGHHHHF<B<</<//01111<00.00<1111110//0000=000000000000000/00:0;;C0:0::/:00;000000;00..:--//..00:990/00;0000000///////:/.://////;//////:///////
@M03495:530:000000000-LYBTV:1:1102:18342:17143 1:N:0:ACAGGAAA+TAGACAAT
GTCAGCATGTGAGCTTTGGTTTATCAACGGCAAAATAGATCGGAAGAGCACACGTCTGAACTCCAGTCACACAGGAAAATCTCGTATGCCGTCTTCTGCTTGAAAAAAAAAAAAAAAAAAAAAAGAAGGTAGATTGTTACTGTTTGACGATAACGGTGGATAATAACCTGGTAGTGCACAGATAATGATGACATAGTCGCTAGACGATTAGTTGACTCGTGGCGTGAAATATCAGTCTGGGAGACTGTGAG
+
DCDEEFFFFFFFGGGGGGGGGGHHHHHHGGGGGHHHHHHHHHGGGGHHHHHHHGHHHGHHHHHHHHHHHHHHGHHHHHHHFHHHGGHHHHGGGGGHHGHHHHHHHHHGGGGDC//>//--<-@-A<C/.:101110011111111:11.....0.-.9..010111001..0110/1101/011111<1110011111.-..<<1.-...011<1:1<..<.--.-..111111<<111//<<..000<1<
@M03495:530:000000000-LYBTV:1:1102:7593:17157 1:N:0:ACAGGAAA+TAGACAAT
GTCAGCATGTGAGCTTTGGTTTATCAACGGCAAAATATAGATCGGAAGAGCACACGTCTGAACTCCAGTCACACAGGAAAATCTCGTATGCCGTCTTCTGCTTGAAAAAAAAAAAAAATAAAAAACAAATAAAATAAACAAACAAGATATGGACTACGTCTAACAAAAAAAATTAAAATACAATCATCTGAGCATAGTGAGCTAACATGTATGACGCACTGATATGTCTAACTACGATTGACACAGCATCT
+
CBCCDFFFFFFFGGGGGGGGGGHHHHHHGGGGGHHHHHHHHHHHGGGGHHHHHHHGHHHGHHHHHHHHHHHHHHGH?BBFGHFHHHGGHHHHGGGHGHHHHHHHAFFHHGGGF?B<//011?11>...0111111<1101...<.//01111100//.:./.1000...--9.00111<0000100111111000101110010:/0101111<1..-9-/<1<111111:0<1<....<0110/..::0<
@M03495:530:000000000-LYBTV:1:1102:26077:17208 1:N:0:ACAGGAAA+TAGACAAT
GTCAGCATGTGAGCTTTGGAGGGCAAGGGAGGGTGGTTTATCAACGGCAAAATATAGATCGGAAGAGCACACGTCTGAACTCCAGTCACACAGGAAAATCTCGTATGCCGTCTTCTGCTTGAAAAAAAAAAAACAAATATACACACAAATCACATGCCTACACCCCTCTAATGATAATCTCCATCTTTGCATCAGCTTCTAGCGCTGACGCTGTGGTCTCATGCTATATTGTCACGACATCTCGAACATCA
+
BACCCFFFFFFFGGGGGGGGGGGGGGGGGHGGGEFFGGHHHHHHHGGGGGHHHHHHHHHHHGGGGHHHHHHHGHFHGFHHHHHHHHHHHHHGHHHHHHHFHHHGGHHHHGFGHGGHHHFHHFCFHHGGGG---.<..00000000....000;0000000/;//:-.9/00;000000;00:0;0:00000;0;000000000-9.-.::...:///000000000000000000..--.00;.0/.-0;:
@M03495:530:000000000-LYBTV:1:1102:4838:17212 1:N:0:ACAGGAAA+TAGACAAT
GTCAGCATGTGAGCTTTGGAGTGAAATCTCTTGTCTTAAGGAATAAAGGAAAAAGATTCCGTCGGAGGCTCGGTGCTCTACAGGTTCAACCTTTGTACTCTATTATTGCCTCACATTCCATCTCTTGTGAAAATATATTTGATTGGCTTTTCTGCAGGTTGTTTGCCAGGACTTTCCAAGACCTCCACTAGAAAACACAATAAACTTTTTGGAAGCTGGACAACTATCTTCATTTTTCAGAAACAGTGAAC
+
BBBBBFFFFFFFGGGGGGGGGFHHHHHHHHHHHFGHHHHHHHHHHHHHHHHHHHGGHHHHGHGGGGGGGHFGGEGGGHGHHHGEGHHHGHHHHHHHHHHHHHHHGHHHHHHHHHHGHHHHHHHHHHHGHHHHHFHFHHHHHGHGFCBGHHHHFHHHGHHHFFHFFFFHBF/GHHGHHHHHGHHGFHEGHHHBGGGHGH.<GFG=DGGBDGC?HGFAFHCHFGHABGHHEGBCFGBFGFGFGBFFFEBB0F0
@M03495:530:000000000-LYBTV:1:1102:3960:17220 1:N:0:ACAGGAAA+TAGACAAT
GTCAGCATGTGAGCTTTGGTTTATCAACGGCAAAATATAGATCGGAAGAGCACACGTCTGAACTCCAGTCACACAGGAAAATCTCGTATGCCGTCTTCTGCTTGAAAAAAAAAAGCACAAATCTATATGAAAGATATTAACGAGAAACCATAAAGTTCACAGGTACATCATATAACGAATAACATACACATAATTAAGAGCTAAACTAATGAGTATATGTGTAGATTTGTATACAGAAAGCAGTTAGTCTT
+
BBCCCFFFFFFFGGGGGGGGGGHHHHHHGGGGGHHHHHGHHHHHFGGGGFHHHHHGHGHGFHHHHGFHHHHHHHGHEBFBGB3GFGFFHHHHGGGHGHHHHHHHFHHHHGFECC/0B22@@22222D22>222@1111111/////100.111>111111>1<00000=00<0000.....0:000000:00000<0000/000000;000;00;0;0000090;0;0000000000090:0/00000000
@M03495:530:000000000-LYBTV:1:1102:27259:17262 1:N:0:ACAGGAAA+TAGACAAT
GTCAGCATGTGAGCTTTGGAGTGAAATCTCTTGTCTTAAGGAATAAAGGAAAAAGATTCCGTCGGAGGCTCGGTGCTCTACAGGTTCAACCTTTGTACTCTATTATTGCCTCACATTCCATCTCTTGTGAAAATATATTTGATTGGCTTTTCTGCAGGTTGTTTGCCAGGACTTTCCAAGACCTCCACTAGAAAACACAATAAACTTTTTGGAAGCTGGACAACTATCTTCATTTTTCAGAAACAGTGAAC
+
CCCCCFFFFFFFGGGGGGGGGGHHCHHHHGHHHHHHHHHHHHHHHHHHHHHHHHGGHIHHGHHGGGGGGHHGGGGGFHHHHHHHHHHHHHHHHHHHHHHHHHHHHHHHHGHHHHHHGHHHGHHHHHHHHHHFGGHHHHHHHGHHFEGFHHHHHHGFHGHHHDHHHHFHFHHHHHHGHFGFHGHHHEFFHFH<FGFGEHC<GGHG0GHHHHGGHFHHHHGAHHFHHHGHCCFFFF;BGGGBCFGGFGFFGF0
@M03495:530:000000000-LYBTV:1:1102:3139:17271 1:N:0:ACAGGAAA+TAGACAAT
GTCAGCATGTGAGCTTTGGAATTAGTAAATTCGTTGACGACAGAAGGAGCAAGATAACGACCACAGGGAGGGTGGTTTATCAACGGCAAAATATAGATCGGAAGAGCACACGTCTGAACTCCAGTCACACAGGAAAATCTCGTATGCCGTCTTCTGCTTGAAAAAAAAAAAAAAAAAGACTCACATAAGTAACCATCTACTCTATGTAAAATTTCGTAAGATTCACACTAGCTTCTGAACACGTGACATCA
+
BCCCCFFFFFFFGGGGGGGGGGHHHHHHHHHHGHHHHHGFGGGHHHHHHHHGHHHHHHGGGGGHHHHGGGGGEGGFGHHHHHHHGGGGGHHHHHGHHHHHGGGGHHGHHHHGCGHGHFHHHHHHHFHHHHGHECGHHGBGHHCDFEGFCECHGHHHHHHH0<GHHGGGC--:9-9--../000000000000000:0000000000000;00000/./:.00000009:/0909:00;000/...:.0;00
@M03495:530:000000000-LYBTV:1:1102:9320:17293 1:N:0:ACAGGAAA+TAGACAAT
GTCAGCATGTGAGCTTTGGAATTAGTAAATTGTTGACGACAGAAGGAGCAAGATAACGACCACAGGGAGGGTGGTTTATCAACGGCAAAATATAGATCGGAAGAGCACACGTCTGAACTCCAGTCACACAGGAAAATCTCGTATGCCGTCTTCTGCTTGAAAAAAAAAAAAAAAATATAATCGAGATATCAATGACGCTACAACGACCAATGAAATACTACTCTACAGACTGGTGCACATAAGGTACTAGA
+
CBCCDFFFFFFFGGGGGGGGGGHHHHHHHHHHHHHHHGGGGGHHHHHHHHHHHHHHHGGGGGHHHHGGGGGEFGGGHHHHHHHGGGGGHHHHHHHHHHHGGGGHHHHHHHGHHHGHHHHHHHHHHHHHHGHHHGHHHGHHHFGHHHHGGGGGHHHHHHHHHHHHEFGGG@--9--<<11111.:...11:111110....-000<.--<.0011111<11<101111:1.00.1/0001101101111<10
@M03495:530:000000000-LYBTV:1:1102:7744:17294 1:N:0:ACAGGAAA+TAGACAAT
GTCAGCATGTGAGCTTTGGAATTAGCTGGTTTATCAACGGCAAAATATAGATCGGAAGAGCACACGTCTGAACTCCAGTCACACAGGAAAATCTCGTATGCCGTCTTCTGCTTGAAAAAAAAAACACTCTCCGATAACACCACAATAACGTGAAACCAACCGCTACACACCACTACTCCTATGCTTAACTGCGACGTACCTTGATCATCACAACTTCGGACTAGCAACAAGTCACTACTCAACACTCATAA
+
B>ABBFFFFFFFGGGGGGFCBAGHACHDFGHFHFGFFGEFFEEHHHHHHHHHGF1AFAEGFGHFGEBGHEHFGFGHHHHHHHHHDFEHFEGF3GHHGDHHHFFA@FFFHHGGHCHBHHGFGCFC<?@2@2<2/////111/....1111.0...00..<..<----</0....//900/0000000000000.----.../////99//////.///.:.9-//9/;99..///////////./:/;////
@M03495:530:000000000-LYBTV:1:1102:4355:17299 1:N:0:ACAGGAAA+TAGACAAT
GTCAGCATGTGAGCTTTGGAGTGAAATCTCTTGTCTTAAGGAATAAAGGAAAAAGATTCCGTCGGAGGCTCGGTGCTCTACAGGTTCAACCTTTGTACTCTATTATTGCCTCACATTCCATCTCTTGTGAAAATATATTTGATTGGCTTTTCTGCAGGTTGTTTGCCAGGACTTTCCAAGACCTCCACTAGAAAACACAATAAACTTTTTGGAAGCTGGACAACTATCTTCATTTTTCAGAAACAGTGAAC
+
CBCCCFFFFFFFGGGGGGGGGGHHGHHHHHHHHHHHHHHHHHHHHHHHHHHHHHGGHHHIFHHGGGGGGHHGGFGGHHHHHHHHHHHHHHHHHHHHHHHHHHHHGHHHHHHHHHHGHGHHHHHHHHHHHHHHHGHHHHHHGFHHHAGHFHHHGHHHGHHHHDGBFHGHFGEHHHHHHGGHHFHGHHHHHHHHDGHHHHE<DHHDGHHHHHGGHHHEFHG.CHHHHGHHHGFFGGGGGGGGGGFFFFCFFG0
@M03495:530:000000000-LYBTV:1:1102:5777:17305 1:N:0:ACAGGAAA+TAGACAAT
GTCAGCATGTGAGCTTTGGAATTAGCTGGTTTATCAACGGCAAAATATAGATCGGAAGAGCACACGTCTGAACTCCAGTCACACAGGAAAATCTCGTATGCCGTCTTCTGCTTGAAAAAAAAAAAACAACAAAGTAACAATCAACAAAGAGACAGCACTACATGTATATAACATACGAGCATGAAAACACATGAAATTACAGACACAGTAGTAACGTTCGATGAACAAAAGTAGAATGCAACTTGAGGTAA
+
CCCDEFFFFFFFGGGGGGGGGGHHHHHHHHHHHHHHHHGGGGGHHHHHHHHHHHGGGGHHHHHHHGHHHGHHHHHHHHHHHHHHGHHHHHHHHHHHGGHHHHGGGHGHHHHHHHFHHHHGGGCGC//=////=11@1111111101.<000///<./.00/011111=111:011:.:.-:0:0111/...000111101:01.///.:111111.///..111111:../01111111::0/110://01
@M03495:530:000000000-LYBTV:1:1102:23296:17403 1:N:0:ACAGGAAA+TAGACAAT
GTCAGCATGTGAGCTTTGGTCCAGCCTGAGTCCTGGTTTATCAACGGCAAAATATAGATCGGAAGAGCACACGTCTGAACTCCAGTTACACAGGAAAATCTCGTATGCCGTCTTCTGCTTGAAAAAAACAAACTTCCCCTGGACGGCATGTGTCTGTTTGAGCACCTGGTTAAGAGGCGTATCAGGTGGACCAAAGCTGGCCGCTCAGCGTCCCTGGCTGACGCACCCGTTCTACACTCGCGCTCCAGCTT
+
BABBBFFFFDFFGGGGGFCGGGHHHGHHHHHHHHHHHHHHHHHHHGGGGGHHHHHGHBHHHGGGGHGFHHHHGHHF?@FFHHHHHHHHHHHHFEHHHFFHHHHGGHFFHGGGHGHGHHGHHGCB3GGG///B/2@222@2//2@///</0111111=11<1.11><0/.<0<0000..;C-..0000/../:...//00/.9-;-9./9...-.//..99....--9.-.9..//9;//.----../9///
@M03495:530:000000000-LYBTV:1:1102:8903:17404 1:N:0:ACAGGAAA+TAGACAAT
GTCAGCATGTGAGCTTTGGACTCCTGACTGGTTTATCAACGGCAAAATATAGATCGGAAGAGCACACGTCTGAACTCCAGTCACACAGGAAAATCTCGTATGCCGTCTTCTGCTTGAAAAAAAAAAAAAAAAAATAATAAAGACAGTATTTCTTACTCTAGTATTTGAATATAAGATAAGATCAACTAGAGCATATCTAGAATAGTCGATTTCATCACGATCCAACACTCGTATAAGCACCAGTCATGTAG
+
CDDDCFFFFFFFGGGGGGGGGGHHHHGHHHHHHHHHHHHHGGGGGHHHHHHHHHHHGGGGHHHHHHHGHHHGGHHHHHHHHHHHHHGHHGHHHHHHHHGGHHHHGGGHGHHHHHHHHHHHGGGG/<<>><--<<.00000000///;0000000000:<:00000;0000000000000000000/;00000;00;0;000:00::;.9.0.;00000...;.000..0/.:./0:00:/:..;0000000
@M03495:530:000000000-LYBTV:1:1102:21650:17405 1:N:0:ACAGGAAA+TAGACAAT
GTCAGCATGTGAGCTTTGGATGGTTCTGGTTTATCAACGGCAAAATATAGATCGGAAGAGCACACGTCTGAACTCCAGTCACAAAGGAAAATCTCGTATGCCGTCTTCTGCTTGAAAAAAAAAAAAAACCCGGCAAAACTGTCATAAACCACCCTACATTTATCTAACTACAGAACACCCACCGCTAGATACCAAAAGCCACAGATGCACCACTTGTGTCTTGTTCAGTATTTCTGATAGTGCAACACCTT
+
>>>A3CF@F@DFEFGGGGGBGGAGHF4GFDFFFGHHF4EGGGGHEHHHH5FEGGG?FG1F23B2B01B21DG3@@BFBGHFGH3FF2GGHGFB4BG?>3343E>/1FHHD4BF30BB30</>///><//..---<-</.<0=00000=0/..;.:/C::00;;000:;:0;/B0////...9..;9-.0;;9000.9/......:///9//../;/;/.;/////9//;9BB//9///9/;////9...//
@M03495:530:000000000-LYBTV:1:1102:25392:17418 1:N:0:ACAGGAAA+TAGACAAT
GTCAGCATGTGAGCTTTGGTCCAGCCTGAGTCCTGGTTTATCAACGGCAAAATATAGATCGGAAGAGCACACGTCTGAACTCCAGTCACACAGGAAAATCTCGTATGCCGTCTTCTGCTTGAAAAAAAAAAAAAAATAACGATACATATACTCTCAGTTATGTACATAGACAATGACATCACTGATCTAAAGATGTAGCGACGGTTTAGAAGGCTAATTCCACACGACAGTGGTATCGATCATGTATGATC
+
CCDECFFFFFFFGGGGGGGGGGHHHGHHHHGHHHHHHHHHHHHHHGGGGGHHHHHHHHHHHGGGGHHHHHHHGHHHGGHHHHHHHHHHHHHGHHHHHGBBFHHGGHHHHGGGHGGHHHHHHHFGHHGGGGG@?<<<0110....-11111110100111<<11111111101<001001<0011011:1110101::11-9---...01:::..<00111<100.--99-01/1111..<..111111111
@M03495:530:000000000-LYBTV:1:1102:18105:17420 1:N:0:ACAGGAAA+TAGACAAT
GTCAGCATGTGAGCTTTGGACTCCTGACTGGTTTATCAACGGCAAAATATAGATCGGAAGAGCACACGTCTGAACTCCAGTCACACAGGAAAATCTCGTATGCCGTCTTCTGCTTGAAAAAAAAAAAAAAAAAAAACTCAAAGAAGAATCTCACTTACATGCAGGCTAGATCACAATATGAAACAATATAACATATTCAGAGATTCTACGACTTACTCAGGAAAAGCTAAACCTGCCACATACTCAACAAA
+
CCCCDFFFFFFFGGGGGGGGGGHHHHHHHHHHHHHHHHHHGGGGGHHHHHHHHHHHGGGGHHHHHHHGHHHGHHHHHHHHHHHHHHGHHHHHHHHHHHGGHHHHGGGHGHHHHHHHHHHHHGGG<C>//--<----.0000:0/<:0/0000000000000000...0.:000<0<0:000000/.000<<0000000:000/0000:0.....:00000/0////.0000<//...00.0<00000/0<:
@M03495:530:000000000-LYBTV:1:1102:8794:17450 1:N:0:ACAGGAAA+TAGACAAT
GTCAGCATGTGAGCTTTGGAGGGCAAGAAGTGTGGTTTATCAACGGCAAAATATAGATCGGAAGAGCACACGTCTGAACTCCAGTCACACAGGAAAATCTCGTATGCCGTCTTCTGCTTGAAAAAAAAAAAAAGAGAAAAAAGAGTGGTGGATCGCAGTTCGGATGAAGCAATAAAGTAGAACGAACATACGTAAAAAGAAGGACGATGAGGACATATTAGCTGTCGTAGTAGTGAGAAGTGTATAGCTGG
+
CCCCCFFFFFFFGGGGGGGGGGGGGGGHHGDGGGGHGHHHHHHHGGGGGHHHHHHHHHHHGGGGHHHHHHHGHHHGHHHHHHHHHHHHHHGHHHHHHHGHHHGFHHHHGFGHGHHHHHHHHHHHHGGGGDA<>..0<11<.-../00.0...00....;00.-..:00:00/00000:0;000.:.:-00:.00..00.../;..--.;00/0./0;00:0/00::....9000/00;0;00:0000000/
@M03495:530:000000000-LYBTV:1:1102:19734:17483 1:N:0:ACAGGAAA+TAGACAAT
GTCAGCATGTGAGCTTTGGAGTGAAATCTCTTGCCTTAAGGAATAAAGGAAAAAGATTCCGTCGGAGGCTCGGTGCTCTACAGGTTCAACCTTTGTACTCTATTATTGCCTCACATTCCATCTCTTGTGAAAATATATTTGATTGGCTTTTCTGCAGGTTGTTTGCCAGGACTTTCCAAGACCTCCACTAGAAAACACAATAAACTTTTTGGAAGCTGGACAACTATCTTCATTTTTCAGAAACAGTGAAC
+
BBBAAFFFF5FFGGGGGGGGGGGHHHHGHGHGHHHHHHGGFDGFHHHHHHHHHHGGHHHHHFGGGGGGFHHGGEFFGFHHHGGFGGFGHFCGBGFHFFHGHHFHHHGGDGGHHHHHHHFHHFHFGHHFGHFHEGGHHHHHHGHHFHHHHGHHHHGFHHCDGEHHFFGFGHGHHFHFFGDGFFFGHE00GHH1=GGHHF.<<GD0DFGF0GFCBCC:CGGGGBCEGHHHHEFGFGGBBFFGB;BBCF9F0C0
@M03495:530:000000000-LYBTV:1:1102:16263:17487 1:N:0:ACAGGAAA+TAGACAAT
GTCAGCATGTGAGCTTTGGAGTGAAATCTCTTGTCTTAAGGAATAAAGGAAAAAGATTCCGTCGGAGGCTCGGTGCTCTACAGGTTCAACCTTTGTACTCTATTATTGCCTCACATTCCATCTCTTGTGAAAATATATTTGATTGGCTTTTCTGCAGGTTGTTTGCCAGGACTTTCCAAGACCTCCACTAGAAAACACAATAAACTTTTTGGAAGCTGGACAACTATCTTCATTTTTCAGAAACAGTGAAC
+
CBCBCFFFFFFFGGGGGGGGGGHHHHHHHHHHHHHHHHHHHHHHHHHHHHHHHHGGGIHHHIHGGGGGGHHGGGGGHHHHHHHHHHHHHHHHHHHHHHHHHHHHHHHHHHHHHHHHHHHHHHHHHHHHHHGHHHHHHHHHHHHHHHHGHFHHHGHHGG@GGEGHHHHHHGHHHGHHHHGGGHGHHHHHHHHF1GHHHHG<GHHGGHHHHGGGGFGEHHGFHHHHHHFHEHE0FFFGGGGGGFFGGGFG0F0
@M03495:530:000000000-LYBTV:1:1102:5417:17500 1:N:0:ACAGGAAA+TAGACAAT
GTCAGCATGTGAGCTTTGGAGACTGGTTTATCAACGGCAAAATATAGATCGGAAGAGCACACGTCTGAACTCCAGTCACACAGGAAAATCTCGTATGCCGTCTTCTGCTTGAAAAAAAAAAAAAAAAAAAAAAACGAAAATTAACGATGATCACGATTACATATGATAGTGTAGACATAGTTACTGGAACTATCATGATAGTACTGCAGCATATTCTTCATCACTGTACAGTAAACGAAGTTTATAGTGAG
+
EEDEEFFFFFFFGGGGGGGGGGGHHHHHHHHHHHHGGGGGHHHHHHHHHHHGGGGHHHHHHHGHHHGHHHHHHHHHHHHHHGHHHHHHHGHGHFGHHHHGGGHGHHHHHHHGHHHGG/BB/>///------<--.-.99910011....1111<....901111111111111111<1111111110/0000<11111<111<111100<.11111111<11101<<111111111....<<111111110
@M03495:530:000000000-LYBTV:1:1102:9901:17512 1:N:0:ACAGGAAA+TAGACAAT
GTCAGCATGTGAGCTTTGGAGTGAAATCTCTTGTCTTAAGGAATAAAGGAAAAAGATTCCGTCGGAGGCTCGGTGCTCTACAGGTTCAACCTTTGTACTCTATTATTGCCTCACATTCCATCTCTTGTGAAAATATATTTGATTGGCTTTTCTGCAGGTTGTTTGCCAGGACTTTCCAAGACCTCCACTAGAAAACACAATAAACTTTTTGGAAGCTGGACAACTATCTTCATTTTTCAGAAACAGTGAAC
+
BABCCFFFFFFFGGGGGGGGGGHHHHHHHHHHHHHHHHHHHHHHHHHHHHHHHHGGHIHHHHHGGGGGGHHGGGGGHHHHHHHHHHHHHHHHHHHHHHHHHHHHGHHHGFHHHHHHHHHGHHHHHHHFHFFHHGHGHHHHHFHHHHHHHHHGHHGGHHHHHDGHHHHGHGHHHHGGHH?DCHHHHHGHHHH1GFFHHHC.DGG<DGHGHHGGFHFHHHCFFHHEFGHHHHEFGGCCCFFGFGFGGGBBBF:
@M03495:530:000000000-LYBTV:1:1102:16088:17517 1:N:0:ACAGGAAA+TAGACAAT
GTCAGCATGTGAGCTTTGGTTTATCAACGGCAAAATATAGATCGGAAGAGCACACGTCTGAACTCCAGTCACACAGGAAAATCTCGTATGCCGTCTTCTGCTTGAAAAAAAAAAAAAGAACAAAACGCACGAACTCAAATCAAGAATGCCGAATCATGCTGCAAAAAATAAAGTAAATAATAGAGTTGAATAATACACAATGAATAGATTATAAAAATGTAGAATGATAAAAGAAACATAATCAGAAGAGA
+
CCCDCFFFFFFFGGGGGGGGGGHHHHHHGGGGGHHHHHHHHHHHGGGGHHHHHHHGHHHGHHHHHHHGHHHHHHGHEFHHHGBHHHEGGHHHGGGHGHHHHHHHHHHHHGGG@?////?F0100=?//---..-.000<0<0<0<<000<:-:..0:00000/00/.;.:00000000000;;0000000;00:0;000.:0000000000000000:00000000000000;9.///0000000000:./
@M03495:530:000000000-LYBTV:1:1102:5646:17518 1:N:0:ACAGGAAA+TAGACAAT
GTCAGCATGTGAGCTTTGGAGTGAAATCTCTTGTCTTAAGGAATAAAGGAAAAAGATTCCGTCGGAGGCTCGGTGCTCTACAGGTTCAACCTTTGTACTCTATTATTGCCTCACATTCCATCTCTTGTGAAAATATATTTGATTGGCTTTTCTGCAGGTTGTTTGCCAGGACTTTCCAAGACCTCCACTAGAAAACACAATAAACTTTTTGGAAGCTGGACAACTATCTTCATTTTTCAGAAACAGTGAAC
+
CCCCCFFFFFFFGGGGGGGGGGHHHHHHHHHHHHHHHHHHHHHHHHHHHHHHHHGGHIIIGIHGGGGGGHHGGFGGHHHHHHHHHHHHHHHHHHHFHHHHHHHHHHHHHHHHHHHHHHHHHHHHHHHHHHHHHHHGHHHHHHHHHHHGHHHHHHHHGHHHGAHHFFHHFFHHHHHHHHFGGFGHHHFHHHHDDGGHHGC<DDGHGFHHHHGCHHFHHHGHHHHHHHGGHHGFGGGGGGGGFGFGGGFFFG0
@M03495:530:000000000-LYBTV:1:1102:13638:17525 1:N:0:ACAGGAAA+TAGACAAT
GTCAGCATGTGAGCTTTGGAATTAGTAAATTGTTGACGACAGAAGGAGCAAGATAACGACCACAGGGAGGGTGGTTTATCAACGGCAAAATATAGATCGGAAGAGCACACGTCTGAACTCCAGTCACACAGGAAAATCTCGTATGCCGTCTTCTGCTTGAAAAAAAAAAAAAAAAAAATAAGAAAAATCAAGTACCACGAGACGAAACGGAAACTGTAAATCAAGATATGACTGAAAACATTTAAAATAGA
+
CCCCCFFFFFFFGGGGGGGGGGHHHHHHHHHHHHHHHGGGGGHHHHHHHHHHHHHHHGGGGGHHHHGGGGGEFGGGHHHHHHHGGGGGHHHHHHHHHHHGGGGHHHHHHHGHHHGHHHHHHHHHHHHHHGHHHHHHHFHHHGDFHHHGGGHGHHHHHHHEGGGGGGGGG9-<<--<-9.<11:1:<..0:0011111<.--...--.-..<.-/11<111<100:<0:1111110001/.0111111<001
@M03495:530:000000000-LYBTV:1:1102:7979:17529 1:N:0:ACAGGAAA+TAGACAAA
GTCAGCATGTGAGCTTTGGAGTGAAATCTCTTGTCTTAAGGAATAAAGGAAAAAGATTCCGTCGGAGGCTCGGTGCTCTACAGGTTCAACCTTTGTACTCTATTATTGCCTCACATTCCATCTCTTGTGAAAATATATTTGATTGGCTTTTCTGCAGGTTGTTTGCCAGGACTTTCCAAGACCTCCACTAGAAAACACAATAAACTTTTTGGAAGCTGGACAACTATCTTCATTTTTCAGAAACAGTGAAC
+
BAABAFFFDDDFGGGGGFGGFGFFHHHHHHHHGHHHHFGHHHCGGHHGHBEGFHFFHHFHHGHGGGG?EHHGGEEGHHHFHGHF3FGHHHHHHGHGHHFHHHHHFHHHGHHFHHHHHHEGGFFHEHHFHFEGBDGBGEGFHBGFFHFHHHHHHHHHGHHGGDHFGHHHHGEFHBGHGH1??GGFCGBGD0F1<FCFGFGEHB0DGBDGFHGGHEFE0GC.GFGEHGHHHHFBFFFGGGGG099BFBCFFFB
@M03495:530:000000000-LYBTV:1:1102:19212:17530 1:N:0:ACAGGAAA+TAGACAAT
GTCAGCATGTGAGCTTTGGAGTGAAATCTCTTGTCTTAAGGAATAAAGGAAAAAGATTCCGTCGGAGGCTCGGTGCTCTACAGGTTCAACCTTTGTACTCTATTATTGCCTCACATTCCATCTCTTGTGAAAATATATTTGATTGGCTTTTCTGCAGGTTGTTTGCCAGGACTTTCCAAGACCTCCACTAGAAAACACAATAAACTTTTTGGAAGCTGGACAACTATCTTCATTTTTCAGAAACAGTGAAC
+
CDCDCFFFFFFFGGGGGGGGGGHHHHHHHHHHHHHHHHHHHHHHHHHHHHHHHHGGHIHIHIHGGGGGGHHGGGGGHHHHHHHHHHHHHHHHHGHHHHHHHHHHHHHHGHHHHHHHHHHGHHHHHHHHHHGHHGHHHHHHHFHHHHGHHHHHHHHHFHHHHGHHHGGHGHEHHHHHHHHHHHHGHHHHHHHDGHHHGHHCGGHDGFHHHHGGGHFEGHGGHHHHHHHHGHGGGGGGGGHHEFFFFFFGEG:
@M03495:530:000000000-LYBTV:1:1102:15312:17532 1:N:0:ACAGGAAA+TAGACAAT
GTCAGCATGTGAGCTTTGGAATTAGTAAATTCGTTGACGACAGAAGGAGCAAGATAACGACCACAGGGAGGGTGGTTTATCAACGGCAAAATATAGATCGGAAGAGCACACGTCTGAACTCCAGTCACACAGGAAAATCTCGTATGCCGTCTTCTGCTTGAAAAAAAAAAAAAAAAAAACAAAGAAAGACACTGAAGTCTAATATATTACAGGTTGTCGACATGATGGTTATACACTGCATAAGGGAGATT
+
CCCCCFFFFFFFGGGGGGGGGGHHHHHHHHHHGHHHHHGGGGGHHHHHHHHHHHHHHHGGGGGHHHHGGGGGFGGGGHHHHHHHGGGGGHHHHHHHHHHHGGGGHHHHHHHGHHHGHHHGHHHHHHHHHHGHHHHHHH1GGHGGHGHHGFGHGHHHHHHHHHHHHGGGGGG--9-<-<@....//./0</:/0000::0:000000000<0</0</.0..-..00000000:0000000000000..../0
@M03495:530:000000000-LYBTV:1:1102:12508:17557 1:N:0:ACAGGAAA+TAGACAAT
GTCAGCATGTGAGCTTTGGAATTAGTAAATTCGTTGACGACAGAAGGAGCAAGATAACGACCACAGGGAGGGTGGTTTATCAACGGCAAAATATAGATCGGAAGAGCACACGTCTGAACTCCAGTCACACAGGAAAATCTCGTATGCCGTCTTCTGCTTGAAAAAAAAAAAAATTTAAACACTCTCACGTTGGTTGACGACGGATGTGTGGCGTGTAATGATAATCCCAACTAATGTCGAGACTCCTATCT
+
BBBBBFFFFFFFGGGGGGGGGGHHHGHHHHHHGGHHGHGGGGGHHHHGHHHHHHHHHHGGGGGHHHHGGGGGEFGGGHHHHHHHGGGGGFHHHHHHHHGHGGGGFHHHHHHGHHHGGHHHHHFHHHHHHHGHEHGFE11FDHGGFHHDGGGGGFHHFFFHFCHH.A-:D---:./000;0C.0/0C90.;......//..---..-///;9.;.-;.;9//9/////;//9B//;/:/;.-..://////9
@M03495:530:000000000-LYBTV:1:1102:15548:17563 1:N:0:ACAGGAAA+TAGACAAT
GTCAGCATGTGAGCTTTGGAGACTGGTTTATCAACGGCAAAATATAGATCGGAAGAGCACACGTCTGAACTCCAGTCACACAGGAAAATCTCGTATGCCGTCTTCTGCTTGAAAAAAAAAAAAAAAAGTAAAACAAAACATACATCTAACATTCGTACGTTGCACAAGTGATAGAGATATAGTACTCACACAGACTGATTAAGTATATTACAACGTACGTACGCGTGAAGGCTCGTGTAGGTGGACACACA
+
EEEEEFFFFFFFGGGGGGGGGGGHHHHHHHHHHHHGGGGGGHHHHHHHHHHGGGGHHHHHHHGHHHGHHHHHHHHHHHHHHGHHHHHHHCHHHGGHHHHGGGHGHHHHHHHGHHHHGGGGGC/>/>-.1<1>11..<...01001=1=1001111//.-//:.001/.11111111111111111111000<.0.0001:11111111111110-9<.-/0.-.---..10.0.-<../10:0..00./..
@M03495:530:000000000-LYBTV:1:1102:22281:17578 1:N:0:ACAGGAAA+TAGACAAT
GTCAGCATGTGAGCTTTGGAGTGAAATCTCTTGTCTTAAGGAATAAAGGAAAAAGATTCCGTCGGAGGCTCGGTGCTCTACAGGTTCAACCTTTGTACTCTATTATTGCCTCACATTCCATCTCTTGTGAAAATATATTTGATTGGCTTTTCTGCAGGTTGTTTGCCAGGACTTTCCAAGACCTCCACTAGAAAACACAATAAGCTTTTTGGAAGCTGGACAACTATCTTCATTTTTCAGAAACAGTGAAC
+
AAAAAB1DFDFFFFEGGFG1FAABGD3A3FHFDDGGFHFFEHHHFF1FGGGHCHGFFFHBCGGEEEAEFCGEC?/EGHHHHHFEGGDFD1FGFHHGGFHEHGHHHHH11BFFCEHHGFB2BEGHEGHFHEGHEGGHGHHHHDHHGGEHACGFGFDGFE0@GCEHHGHHFHHEHF1?GHF1?0<11>G0GF11><CGHAC<DDD0<0DFGG@-/0/::0/..:GA/GFH0CFBFF;FB9B0;B//CBCBFB0
@M03495:530:000000000-LYBTV:1:1102:3596:17582 1:N:0:ACAGGAAA+TAGACAAT
GTCAGCATGTGAGCTTTGGAGTGAAATCTCTTGTCTTAAGGAATAAAGGAAAAAGATTCCGTCGGAGGCTCGGTGCTCTACAGGTTCAACCTTTGTACTCTATTATTGCCTCACATTCCATCTCTTGTGAAAATATATTTGATTGGCTTTTCTGCAGGTTGTTTGCCAGGACTTTCCAAGACCTCCACTAGAAAACACAATAAACTTTTTGGAAGCTGGACAACTATCTTCATTTTTCAGAAACAGTGAAC
+
BBBBBFFFFFFFGGGGGGGGGFHHHHHGHHHHHHHHHHFGHHHHHHHGHHHHHHGGHHHHHHHGGGGGGGHGGGGGGHHHHHHHHHHHHHHGHHGHHGGHHHHHHHHHGHHHHHHHHHHHHHHHHHHHHFGGHFHHFHHHHGHHHAGHHHHGHHGHGHHHGAGHHHHHGFEFGFHHHHHHHFHFHHGHHHH<1<<<GFC<<0<0<GHFHHFGBGHCFHCHGHGEHHHGFFFBFGFGGGFGFFBFGB09BF0
@M03495:530:000000000-LYBTV:1:1102:29141:17600 1:N:0:ACAGGAAA+AAGACAAT
CTCAGCACGTGACCTTTTCAATTATTAAATTCTTTTACGACAGACTGAGAACGATAAAAAAACCAATGAGAGAAACAAAACAAAGCCAAGACACAACACACAAACACACAACTCTGCAAACCATACACACAGGAAAACAAACACTGCCGTCTTCTGCTTGAAAAAAAAAAAAATAAACACAGCATAAAGTAGAACGGCGTATGATACAACAATAGATAAAACAAGAGCGTAACCGGATAACACACTGTAGA
+
11>AAFF1>B>>1BBBBB3BBFFHFGADD3DDF3DDDGF0BEFH0BAA1D11/B///D11A//AA/B11B11/1BB0/000//00000B/0000B////////0/00/////BBBB12<10??110BBB?<@?@GHH0//0/00???<><>?CGHHHGFFHGHH0CGCC-:9-.00000.:../00000900990.--9;--/////:/9--/9////////-----;-----/----9////--//9///
@M03495:530:000000000-LYBTV:1:1102:26627:17612 1:N:0:ACAGGAAA+TAGACAAT
GTCAGCATGTGAGCTTTGGAGTCAGCTGGTTTATCAACGGCAAAATATAGATCGGAAGAGCACACGTCTGAACTCCAGTCACACAGGAAAATCTCGTATGCCGTCTTCTGATTGAAAAAAAATACATAAACTACTCTTATGTCATACCCAGAATTCGTGTTGAAATCTGAAGTGTGATCCGTTGTTCTAGATGGCATGGAGCCCTATCCAGACTGGCACATACGGGGTGTATTCTGTCTGCCACTTCCCTC
+
AAA?AFFDF@@FFGGGGF4GFBGFHHFGGHHFHHBGGFFGGGEHFFHHDAGHHHEGGGFB2BCA1ABFEEBFGHHBGFF3F5BB>1C1GHFH3F4BB133B3EEGGGHHB4BB33B330///011B?211F2BFGF2F121@222@1<1?//0?DD/?/?0>11>1>111=1>1=11111.<0<..0==<0=0///:..0::C./:::/0009/9.:/0/;00..--9--0;B0B9///////////;F/9
@M03495:530:000000000-LYBTV:1:1102:16827:17641 1:N:0:ACAGGAAA+TAGACAAT
GTCAGCATGTGAGCTTTGGTCCAGCCTGAGTCCTCTGGTTTATCAACGGCAAAATATAGATCGGAAGAGCACACGTCTGAACTCCAGTCACACAGGAAAATCTCGTATGCCGTCTTCTGCTTGAAAAAAAAAAAAAAACACAAAAAACGTATCCGACTATCACATAAGACCAACAATATAGTAATGTTAGCGTACTAGCTCGGATTATACATATACGTAGATATCAGTACTCTGCATGTGCAGTCTGCTAA
+
DCDDDFFFFFFFGGGGGGGGGGHHHGHHHHHHHHHHHHFGHHHHHHHGGGGGHHHHHHHHHHHGGGGHHHHHHHGHHHGHHHHHHHHHHHHHHGHHHHHHHFHHHGGHHHHGGGHGHHHHHHHHHHHHGGFFBD/<<>.<<....<-.-..<.0..---:000000<000//....00<00:00:000000-..-.<0/:0.-...0000<00000.00..000000000<0:000000:0:B00000000
@M03495:530:000000000-LYBTV:1:1102:13844:17680 1:N:0:ACAGGAAA+TAGACAAT
GTCAGCATGTGAGCTTTGGAATTAGTAAATTCGTTGACGACAGAAGGAGCAAGATAACGACCACAGGGAGGGTGGTTTATCAACGGCAAAATATAGATCGGAAGAGCACACGTCTGAACTCCAGTCACACAGGAAAATCTCGTATGCCGTCTTCTGCTTGAAAAAAAAAAAATAGAAAAAGGCAAAGACTAACCACACGCTCGTCAGTGAATAACCTAATGATATAAGATCAGTCAATCATATACTCAGTT
+
CCCDDFFFFFFFGGGGGGGGGGHHHHHHHHHHGGHHHHGGGGGHHHHHHHHHHHHHHHGGGGGHHHHGGGGGFGGFGHHHHHHHGGGGGHHHHHHHHHHHGGGGHHHHHHHGHHHGHHHHHHHHHHHHHHGHHHHHHHCGHHGGHHHHGGGHGHHHHHHHGCHHHEGGC@DB<:0:00/.......///0000.0...--<.--...<0000000:000:00000<000<00:0000<0000000000:<0
@M03495:530:000000000-LYBTV:1:1102:12283:17690 1:N:0:ACAGGAAA+TAGACAAT
GTCAGCATGTGAGCTTTGGATGGTTCTGGTTTATCAACGGCAAAATATAGATCGGAAGAGCACACGTCTGAACTCCAGTCACACAGGAAAATCTCGTATGCCGTCTTCTGCTTGAAAAAAAAAAAAAAAGAACAACTCAACCCAAATAAATTAACACGTTATCAAATTCCTATAACAAATTTAGAACATAGTAATACATGATACTAGTATGTCAACAAATGAGTATCTAGTAAGTACATATATCGCTAGCA
+
CCCDCFFFFFFFGGGGGGGGGGGHHHHHHHHHHHHHHHGGGGGHHHHHHHHHHHGGGGHHHHHHHGHHHGHHHHHHHHHHHHHHGHHHHHHHFHHHGGHHHHGGGHGHHHHHHGHHHHHGGGCC<<</-..0<<0.100</.....0111110:110.../.111011111:111:00.1<111010/11<<1:11<0110<1:1<11111<11100..111:1111111111111<<1111<1.<...00
@M03495:530:000000000-LYBTV:1:1102:20941:17692 1:N:0:ACAGGAAA+TAGACAAT
GTCAGCATGTGAGCTTTGGAATTAGCTGGTTTATCAACGGCAAAATATAGATCGGAAGAGCACACGTCTGAACTCCAGTCACACAGGAAAATCTCGTATGCCGTCTTCTGCTTGAAAAAAAAAAAAAAAAAAAAAAACACAAATAGACTGACACAGATTGAGTGAATCTGTAGAATCGTCATAGTGCAGTCTCCTCAGTAACATATAGATCCTCAGTCACTAACCGACATTCTGCTCGTAGAGACAACAAA
+
CBCCDFFFFFFFGGGGGGGGGGHHHHHHHHHHHHHHHHGGGGGHHHHHHHHHHHGGGGHHHHHHHGHHHGHHHHHHHHHHHHHHGHHHHHHHEHHHGGHHHHGGGHGHHHHHHHHHHHHGEGCD//><--<--:<--......1:01010<000/.011000101111111<11<11.....1111<111011<1/001111111111::10100011<111<0.--<<.111<111.-<..<<///.<..
@M03495:530:000000000-LYBTV:1:1102:3315:17704 1:N:0:ACAGGAAA+TAGACAAT
GTCAGCATGTGAGCTTTGGTCCGCCTGGTTTATCAACGGCAAAATATAGATCGGAAGAGCACACGTCTGAACTCCAGTCACACAGGAAAATCTCGTATGCCGTCTTCTGCTTGAAAAAAAAAAAAAAAAACTAAAGATAAAGGATATATGAGAAAAAAGAAAGTACCAATACAGTCCGGAAGAAAGCTGCAGTGTTGAAGAGAACTAGTAATGAAAGTGGATACAAAAAATGTGACGTGAACCAAGACAAA
+
CBBCCFFFFFFFGGGGGGGGGGGGGGHHGHHHHGHHHGEEGGHHHHHHHHHGHGGGGHHGHHHHGHHGGHHHHHGHHHHHHHFGHHHHEH43FGHFGHHHHGFGHGHGGFHHHGHHHHGGGF</@/CC@-.00000000<000/:00:=:0;<0//.-...//09;99C/0/;00;0.-.-..////////9:///.////.////9//////////9///://///..-./////.....:...;.////
@M03495:530:000000000-LYBTV:1:1102:25363:17719 1:N:0:ACAGGAAA+TAGACAAT
GTCAGCATGTGAGCTTTGGAGTGAAATCTCTTGTCTTAAGGAATAAAGGAAAAAGATTCCGTCGGAGGCTCGGTGCTCTACAGGTTCAACCTTTGTACTCTATTATTGCCTCACATTCCATCTCTTGTGAAAATATATTTGATTGGCTTTTCTGCAGGTTGTTTGCCAGGACTTTCCAAGACCTCCACTAGAAAACACAATAAACTTTTTGGAAGCTGGACAACTATCTTCATTTTTCAGAAACAGTGAAC
+
CCCCCFFFFFFFGGGGGGGGGGHHHHHHHHHHHHHHHHHHHHHHHHHHHGHHHHGGHHHHHHHGGGGFEHHGGEGGHHHHHHHHHHHHHHHHHHHHHHHHHHHHFHHHHHHHHHHHGHHHHHHHGHHHHHHHGHHHHHHHHHHHHHHHEHHHGGHHHGHHHGGHHHHHGHHHHHGHHHGHGHHHHHHHHHHFF1CGHHGEHHGGHFHHGFGGHHGHFHGGHHHGHHHGHHGFGFGGGGGGGBFGGGFFFB0
@M03495:530:000000000-LYBTV:1:1102:20104:17723 1:N:0:ACAGGAAA+TAGACAAT
GTCAGCATGTGAGCTTTGGTCCGCCTGGTTTATCAACGGCAAAATATAGATCGGAAGAGCACACGTCTGAACTCCAGTCACACAGGAAAATCTCGTATGCCGTCTTCTGCTTGAAAAAAAAAAAAAAAAAAAATAAAAGTATGTTAGACACGCTATTATCTACTCGGAATGCGATATGTATGCGGCAGATCACATATGCAATGAAGTGTAGAGTGCTGACAAGCAGGTCAGCTAATGATTAGTGATGGTTT
+
EDDEDFFFFFFFGGGGGGGGGGGGGGHHHHHHHHHHHGGGGGHHHHHHHHHHHGGGGHHHHHHHGHHHGHHHHHHHHHHHHGHGHHHGHHHGFHHGGHGHHGGGHGHHGHHHHHHHHGGGGG<?><--<----.0111101111111101/.-...111111110.....<1....-11111:.9---.<00/010111111011110111<1<11111/01..//.:00/0:11111111<111<1001.
@M03495:530:000000000-LYBTV:1:1102:2944:17742 1:N:0:ACAGGAAA+TAGACAAT
GTCAGCATGTGAGCTTTGGAGTTGACGACAGAAGGAGCAAGATAACGACCACAGGGAGGGTGGTTTATCAACGGCAAAATATAGATCGGAAGAGCACACGTCTGAACTCCAGTCACACAGGAAAATCTCGTATGCCGTCTTCTGCTTGAAAAAAAAAAAAAACACGTAATACTAACAGTGTCTACACATGTATGCTAATGTACACCTATCGTGACGTTACCCAACTGAACCATATGTAGTACGCACATCAG
+
CCCCCFFFFFFFGGGGGGGGGGHHHHGGGGGHHHHHHHHHHHHHHHGGGGGHHHHGGEGGBFFEFHHHHHHHGGGGGHHHGHHHHGHHGGGGHHHHHHHGHFHGFHHHHHHHHGHHHHGHGHGHHHFHHGFDHHHHG?DHGHFHHHHHFFFFHFGCEA::--...../.900000000000;0:00/0000:000;000:00000/;:00./.:..;./90/0..:/:00..0000000000...--:0:0
@M03495:530:000000000-LYBTV:1:1102:19360:17746 1:N:0:ACAGGAAA+TAGACAAT
GTCAGCATGTGAGCTTTGGTCCAGCCTGAGTCCTGGTTTATCAACGGCAAAATATAGATCGGAAGAGCACACGTCTGAACTCCAGTCACACAGGAAAATCTCGTATGCCGTCTTCTGCTTGAAAAAAAAAAAAACGGAAACTCATGAAGCAGGTGCAAGACGGACTGAGATAGCTAGATCCCTGGCCATTGGCTCTGCACTGGCTAATCTCTTGCTTTGTGCCTGCTGCAATCATGCCAGACTCTCGCGCA
+
CBCCCFFFFFFFGGGGGGGGGGHHHGHHGHHHHHHHGHHHHHHHHGGGGGHHHHHHHHHHGGEGGHHHHHHHGHHHGHHHHHHGHHHHHHHGHHHGHHGFHFHGGHHHGGGGHGHHHHGHHHFGFHGGGCC<>->-...-0110<00<000/..00000//...;-:;:::000;000900/009..0/000/00/90000//9/00:0B;BB0000090/0090.900/0000000000..0;00..---
@M03495:530:000000000-LYBTV:1:1102:15378:17775 1:N:0:ACAGGAAA+TAGACAAT
GTCAGCATGTGAGCTTTGGAATTAGTAAATTCGTTGACGACAGAAGGAGCAAGATAACGACCACAGGGAGGGTGGTTTATCAACGGCAAAATATAGATCGGAAGAGCACACGTCTGAACTCCAGTCACACAGGAAAATCTCGTATGCCGTCTTCTGCTTGAAAAAAAAAAAAAAAAAAAATAGATGAGAGAAGAAAAACAGACAAAACAGTCATTCATCGAACTAGATCACTACTTACGACAATGTAAACA
+
CDDDDFFFFFFFGGGGGGGGGGHHHHHHHHHHGHHHHHGGGGGHHHHHHHHHHHHHHHGGGGGHHHHGGGGGEGGGGHHHHHHHGGGGGHHHHHHHHHHHGGGGHHHHHHHGHHHGHHHHHHHHHHHHHHGHHGHHHHCGGHGGHHHHGGGHGHHHHHHHGHGHHGECGEA-<--9----.:00:0:<0<.0/0:/:.<.//.///.../:00:<00000//<.00<000/00/0000..<-<00000000
@M03495:530:000000000-LYBTV:1:1102:10446:17790 1:N:0:ACAGGAAA+TAGACAAT
GTCAGCATGTGAGCTTTGGAGTGAAATCTCTTGTCTTAAGGAATAAAGGAAAAAGATTCCGTCGGAGGCTCGGTGCTCTACAGGTTCAACCTTTGTACTCTATTATTGCCTCACATTCCATCTCTTGTGAAAATATATTTGATTGGCTTTTCTGCAGGTTGTTTGCCAGGACTTTCCAAGACCTCCACTAGAAAACACAATAAACTTTTTGGAAGCTGGACAACTATCTTCATTTTTCAGAAACAGTGAAC
+
BBBCCFFFFFFFGGGGGGGGGGHHHHHHHHHHHHHHHHHHHGHHHHFHGHHHHHGGHHIIHHHGGGGGGHHGGGGGHHHHHHHHHHHHHHHHHHHHHHHGHHHHGHHHHHHHHHHHHHHHHGHHHHHHHFFHFGHHHHHHHFHHHFHHHHHHHHHHGGHHHEHHHHGHEHHHHHHHHHHGHHHHHHHHHHHBGGGHHHE<GGGFGHHHHHCCBGGHHHGFHFFHHHGHEHGGGGGGGGGGGFGGGGGF0B9
@M03495:530:000000000-LYBTV:1:1102:17942:17809 1:N:0:ACAGGAAA+TAGACAAT
GTCAGCATGTGAGCTTTGGACTCCTGACTGGTTTATCAACGGCAAAATATAGATCGGAAGAGCACACGTCTGAACTCCAGTCACACAGGAAAATCTCGTATGCCGTCTTCTGCTTGAAAAAAAAAAAAATCAAAATACACACAAACAAATCACAACACTTACTGTACTGATTAGACTAATACACTAGCATCATTTATGATGTACACCATCTTAAACATGAGCACTCACATTCTTGTATATATGACATTCTT
+
CCCDDFFFFFFFGGGGGGGGGGHHHHHHHHHHHHHHHHHHGGGGGHHHHHHHHHHHGGGGHHHHHHHGHHHGEHHHHHHHHHHHHHGHHHGHHHEHHHGGHHHHGGGHGHHGHHHHGFHHHGGGC/B//01111<1111<1..>0.0.<000<0<...<0=<0000:00:00000<0<0000000/0/000000000000000000/.00<00<00<0<0000.0//00000:00<0:000000<000000
@M03495:530:000000000-LYBTV:1:1102:17356:17810 1:N:0:ACAGGAAA+TAGACAAT
GTCAGCATGTGAGCTTTGGACGACAGAAGGAGCAAGATAACGACCACAGGGAGGGTGGTTTATCAACGGCAAAATATAGATCGGAAGAGCACACGTCTGAACTCCAGTCACACAGGAAAATCTCGTATGCCGTCTTCTGCTTGAAAAAAAAAAAAGTGCAAAATCATGAAGTCTGCGTAGGCAACTCAGTTCACTGTTGAGTTGTCATTATCACAGACCATATGCTACGTGACGTATGTCAGAACCTACGA
+
BABCCFFFFFFFGGGGGGGGGGGGGGHHHHHHHHHHHHHHHGGGGGHHHGGFGGGEFGGGHHHHHHHGGGGGHHHHHHHHHHHGGGGHHHHHHHGHHHGHHGHHHHHHHHHHHGHHHFHHHCFHHFGFFHHGDGGGHHHGHHHHHHGFGFG?C;-.00;00;/0:00;000000009..9909../0=0:90:00000:009000;0000;000;00../00900:00../...:90/0009009./0/..
@M03495:530:000000000-LYBTV:1:1102:14344:17834 1:N:0:ACAGGAAA+TAGACAAT
GTCAGCATGTGAGCTTTGGAGTGAAATCTCTTGTCTTAAGGAATAAAGGAAAAAGATTCCGTCGGAGGCTCGGTGCTCTACAGGTTCAACCTTTGTACTCTATTATTGCCTCACATTCCATCTCTTGTGAAAATATATTTGATTGGCTTTTCTGCAGGTTGTTTGCCAGGACTTTCCAAGACCTCCACTAGAAAACACAATAAACTTTTTGGAAGCTGGACAACTATCTTCATTTTTCAGAAACAGTGAAC
+
DCDDDFFFFFFFGGGGGGGGGGHHHHHHHHHHHHHHHHHHHHHHHHHHHHHHHHGGHHIHHIHGGGGGGHHGGGGGGHHHHHHHHHHHHHHHHHHHHHHHHHHHHHHHHHHHHHHHHHHHHHHHHHHHHGHHHHHHHHHHGHHHGHHHHHHHHHGHHGHHHGHHHHHHHHHHHHHHHHHHHHHGHHHHHHHGGHHHHHG<DDGHHHHHHHGGEHHGHHHHHHHHHHGHHHGGGGGGGGGGEGGGGGFFGG0
@M03495:530:000000000-LYBTV:1:1102:13425:17834 1:N:0:ACAGGAAA+TAGACAAT
GTCAGCATGTGAGCTTTGGAATTAGTAAATTCGTTGACGACAGAAGGAGCAAGATAACGACCACAGGGAGGGTGGTTTATCAACGGCAAAATATAGATCGGAAGAGCACACGTCTGAACTCCAGTCACACAGGAAAATCTCGTATGCCGTCTTCTGCTTGAAAAAAAAAAAAGATGAACAAAGAAAACATGCTAAGCTCATGAGTGCTGAACAGAACAAGAAGCAGTATAAGCAGTGAAGTAAACAGTAGA
+
BCCCCFFFFFFFGGGGGGGGGGHHHHHHHHHHGHHHHHGGGGGHHHHHHGHHHHHHHHGGGGGHHHHGFGGGFGGGGHHHHHHHGGGGGHHHHHHHHHHHGGGGHHHHHHHGHHHGHHHGHHHHHHHHHHGHHHHHHHBFGHGGHHHHGGGHGHHHHHHHHHHGFGGGEG-@..011<1</.//.///<0001110/1001<1:101111<01//</////:/00/<1111101/101:11<B1<1<1111
@M03495:530:000000000-LYBTV:1:1102:8774:17860 1:N:0:ACAGGAAA+TAGACAAT
GTCAGCATGTGAGCTTTGGTCCAGCCTGAGTCCTCTGGTTTATCAACGGCAAAATATAGATCGGAAGAGCACACGTCTGAACTCCAGTCACACAGGAAAATCTCGTATGCCGTCTTCTGCTTGAAAAAAAAAACACAAATCTCGCATACCTTCTACGAATGGAAAAAAAGAACATAAAATAAAGACGAGTCTACATATAGTAACTACTACAGACAACTGAGAGTACACGAGTCATAAGTGTAATATATTGT
+
BABCCFFFFFFFGGGGGGGGGGHHHGFGGGHHHHHHHGBFGHHFHHHGCEGGHHHHHHGHHHHGGGGHHHHHHHGHHFGHHHHHHHHHGHHHHGFHHHHGFEFEHGGEHEHCEEHGGHFHHHHAHFGHGGCCG//?//011110/<..10>1><11....</CG0/.<:...:::0000000000/.9-./;00900;009000;0;900/;;.//.///////////.--./////;///////;///;/
@M03495:530:000000000-LYBTV:1:1102:17770:17884 1:N:0:ACAGGAAA+TAGACAAT
GTCAGCATGTGAGCTTTGGTCCGCCTGAGTCCTGGTTTATCAACGGCAAAATATAGATCGGAAGAGCACACGTCTGAACTCCAGTCACACAGGAAAATCTCGTATGCCGTCTTCTGCTTGAAAAAAAAAAAAAAATACAATAGACCATAGGTACAGACTTATCAAGGAATTCGAGTATGTTTGACAATCAACGATGTTCTGTGACAACCTAGTTATAACTATCTACATTATAATCCTACGCGATGTTCTGT
+
CACCCFFFFFFFGGGGGGGGGGGGGGHHHHHHHHHHHHHHHHHHGGGGGHHHHHHHHHHHGGGGHHHHHHHGHHHGHHHHHHHHHHHHHHGHHHHHHHHHHHGGHHHHGGGHGHHHHHHHFGHHHGGGDC//->-.0<0<0000<0/0<00000000.0;0000000.:000.09;.00009/09000:00/...;.0000000000.9/00090;00000;0;000000000000000:-;--..00000
@M03495:530:000000000-LYBTV:1:1102:6061:17898 1:N:0:ACAGGAAA+TAGACAAT
GTCAGCATGTGAGCTTTGGACTCCTGACTGGTTTATCAACGCAAAATATAGATCGGAAGAGCACACGTCTGAACTCCAGTCACACAGGAAAATCTCGTATGCCGTCTTCTGCTTGAAAAAAAAGATGATACTGGTTTTCTTGAGTGCAGTAGAGGTGGGCGGAATTAGTGGGGTAGCGGCGAAATGCTTAGATATCAGGAAGAACTACGATTGCGAAGACAGCTCACTGGACTGGAACTGACACGGAAGCT
+
A>>>AFFFF1D3AABABG1FAAFCECFEAEA1A0AAAADAEF0E/GHHHH22E1FA//AF0ABBFF/0B0B12AA1B@1GDGD1F>0B0>00B1210//F02FE/>G/221B1F1GGF10//>//1BBBFFFG1@1CCGBDHFFHDGFH1FFGHB?GG/<@CC<.00<00..-:;.FC?---;;.0000;0//;//F///--:BBB/9B?E-;B-9-;-/;--//;///9/;/--/;/9///;9--;-9:/
@M03495:530:000000000-LYBTV:1:1102:8352:17914 1:N:0:ACAGGAAA+TAGACAAT
GTCAGCATGTGAGCTTTGGTGCCGCCCTGGTTTATCAACGGCAAAATATAGATCGGAAGAGCACACGTCTGAACTCCAGTCACACAGGAAAATCTCGTATGCCGTCTTCTGCTTGAAAAAAAAATAAAACTGGGAGTCTTGATTACCAGCAAAGGGACTGGTATTCATGGGGGAGCGGGGAAATGCTCAGACATCTAGTAGAACACCAATCACGAAGGGCAGTAACTGGGGGTGCACTACGGATGCGGATG
+
AAABBFFFFFFDFGGGGGGAFFHGG2EEGHFGHHHHGFGEEGAEFHHHHHHEGFHG1FAGFFFGHFEGGFGFGGFHHFFHGHHBGAGHGFGHB34@F?/FGHFE/>FC4GDFHHE0FDDFFGC>0222@1<D0??F/?1?1111=111>><0100.....<0=000<000..---.-----..0;////9/99///9///////;.;;AFF/99.9D.....9/;/9//.----./////...;-.-----
@M03495:530:000000000-LYBTV:1:1102:11947:17917 1:N:0:ACAGGAAA+TAGACAAT
GTCAGCATGTGAGCTTTGGAATTAGTAAAGTTGACGACAGAAGGAGCAAGATAACGACCACAGGGAGGGTGGTTTATCAACGGCAAAATATAGATCGGAAGAGCACACGTCTGAACTCCAGTCACACAGGAAAATCTCGTATGCCGTCTTCTGCTTGAAAAAAAAAAAAACAACAGCATATACGCGAGCTTTGATATGCATCAATCACATAATACAACACAGAACCGTACAGTGTGTGCACATGAAGCAAA
+
CCCDDFFFFFFFGGGGGGGGGGHHHHHHHHHHHHHGGGGGHHHHHHHHHHHHHHHGGGGGHHHHGGGGGEFGGGHHHHHHHGGGGGHHHHHHHHHHHGGGGHHHHHHHGHHHGHHHHHHHHHHHHHHGHHHHHGHFHHHGGHHHHGGGHGHHHHHHHHHHHHGGFGEE-<..<.</./11111..----.01<:111111:100:1000101111000....00/.-.<..11111.:110110<1100/0
@M03495:530:000000000-LYBTV:1:1102:21148:17917 1:N:0:ACAGGAAA+TAGACAAT
GTCAGCATGTGAGCTTTGGAATTAAATTCTTGACGACAGAAGGAGCAAGATAACGACTACAGGGAGGGTGGTTTATCAACGGCAAAATATAGATCGGAAGAGCACACGTCTGAACTCCAGTCACACAGGAAAATCTCGTATGCCGTCTTCTGCTTGAAAAAAAAAAAAAAAAAAATTAAAGTAATATACTCTGAGCTATACATTTGGTGAATAAATCTTAATATGGATAACTGTCAAACAATATAATATAA
+
DDDEEFFFFFFFGGGGGGGGGGHHHHHHHHHHHHGGGGGHHHHHHHHHHHHHHHGGGGGHHHHGGGGGEFGFFHHHHHHHGGGGGHHHHHHHHHHHGGGGHHHHHHHGHHHGHHHHHHHHHHHHHHGHHFHHHFHHHHFGHHHHGEGFGHHHHHHHAHHGHFCE@E-<-------.00111:11<11111011110101111<1111..1<<111<11111::11<:1100111:11:0..0111111111
@M03495:530:000000000-LYBTV:1:1102:17132:17935 1:N:0:ACAGGAAA+TAGACAAT
GTCAGCATGTGAGCTTTGGAGTGAAATCTCTTGTCTTAAGGAATAAAGGAAAAAGATTCCGTCGGAGGCTCGGTGCTCTACAGGTTCAACCTTTGTACTCTATTATTGCCTCACATTCCATCTCTTGTGAAAATATATTTGATTGGCTTTTCTGCAGGTTGTTTGCCAGGACTTTCCAAGACCTCCACTAGAAAACACAATACACTTTTTGGAAGCTGGACAACTATCTTCATTTTTCAGAAACAGTGAAC
+
BBCCDFFFFFFFGGGGGGGGGGHHHHHHHHHHHHHHHHHHHHHHHHHHHHHHHHGGHHHHHHHGGGGGGHHGGFGGHHHHHHHHHHGHHHHHHHHHHHHHHHHHHHHHHHHHHHHHHHHHHGHFHHHHHHHHHGHHHHHHHHHHHHHHHHHHHHGHHHHHFDHHHGHHHHHGGGHHHHHHFHHFHHGHHHGFGGHFHHH<DG0<CGHGHHGGFFHHFHFFHFHEHEHEHGFGGGGGGGGGFGFFFGBFFF0
@M03495:530:000000000-LYBTV:1:1102:22934:17953 1:N:0:ACAGGAAA+TAGACAAT
GTCAGCATGTGAGCTTTGGAGGGCAAGAGGGTGGTTTATCAACGGCAAAATATAGATCGGAAGAGCACACGTCTGAACTCCAGTCACACAGGAAAATCTCGTATGCCGTCTTCTGCTTGAAAAAAAAAAAAAAAAAAAATACATCTTGGTCAACAAGTTTGCACGAGAATACTATCAACACAGATCGTCACATGCTATCACTTATGTGTCTCAAACTCGACTATGAACGATTCGTGGTAACAATGATACAG
+
CCCDCFFFFFFFGGGGGGGGGGGGGGGHHHGEFGFGHHHHHHHGGGGGHHHHHHHHHHHGGGGHHHHHHHGHHHGHHHHHHHHHHHHHHGHGHHHGFGHHHFGHHHHGGGHGHHHHHHHGGFHHGGGGD<><<<-----<000111110<11000./11111109.-..:10<11111/0...010./<..<:0011:/1111111111111110000..-.-11111<..9<9/.9.1101000111111
@M03495:530:000000000-LYBTV:1:1102:20170:17969 1:N:0:ACAGGAAA+TAGACAAT
GTCAGCATGTGAGCTTTGGTGCCGCCCTGGTTTATCAACGGCAAAATATAGATCGGAAGAGCACACGTCTGAACTCCAGTCACACAGGAAAATCTCGTATGCCGTCTTCTGCTTGAAAAAAAAAAAAACTCCCTAACTAAAGTATCGGAGAGGTGGGCGGCACTACAAGAGGAGAGGTCAAATACGTAGCTATTATTAAGAACGACCAGGGGGAACGCCGGCTACTGGCCACGAACTAGCACTACAGCGTG
+
CCCCCFFFFFFFGGGGGGGGGGHGGGGGHHFGHHHHHHHGGGFGHHHGHHHHHHHGDGGHHHFHFHGHHHGFGFHHHHGFGHGHHDHHHHHHE3BFHGGHHHGGE@GFHHGHHHHGFFFGC/>B<@?F.<11.>1<00000<DG00<D.@-:?CC.-.-----/:/:00/:..;9.;////;;/9.9/..//::////:////;.@--;..-:-...9-----.;///.:/::-9;://;/9;////9>..
@M03495:530:000000000-LYBTV:1:1102:6991:17991 1:N:0:ACAGGAAA+TAGACAAT
GTCAGCATGTGAGCTTTGGACTCCTGACTGGTTTATCAACGGCAAAATATAGATCGGAAGAGCACACGTCTGAACTCCAGTCACACAGGAAAATCTCGTATGCCGTCTTCTGCTTGAAAAAAAAAAAAAATAAAAATATGACTGGAAGACCATACCATGAGGCGAACAACACGCTATAAAAGACTTGGATAATGTAGTACGACCAGGAGAGTCGCGAGCGGACGACTGTAGATTCTGCTAGTAGGGCATAA
+
CCDDDFFFFFFFGGGGGGGGGGHHHHHHHHHHHHHHHHHHGGGGGHHHHHHHHHHHGGGGFGHHHHHGHHHGHHHHHHHHHHHHHHGHHHHHHGFFHHFGHGHHCEGGGHHHHHHGHGHGHFGG@C//>-0111<101111111./</.///00//00<00/.--;:-/.;9.-...00:00./;0:0:000:;0;0;00...--.;....0:--;------9---..00000000000000000././:0
@M03495:530:000000000-LYBTV:1:1102:6122:17994 1:N:0:ACAGGAAA+TAGACAAT
GTCAGCATGTGAGCTTTGGTCCACCTGATCCTGGTTTATCAACGGCAAAATATAGATCGGAAGAGCACACGTCTGAACTCCAGTCACACAGGAAAATCTCGTATGCCGTCTTCTGCTTGAAAAAAAAAAAAAAAACACAGCTATACACAGAGCGAGGCCGCCATAAATAACACGCAAGTGAGATGCCGACTACAAACATCATACTACACCGAACAACACCTACTAAGTATGAACACCATCTGCGAACGGTA
+
CCCDDFFFFFFFGGGGGGGGGGHHHHHHHHHHHHHHHHHHHHHGGGGGHHHHHHHHHHHGEFGHGHHHHHGGHHGHHHHHHHHGHHHHHGHHGHHHFHHHHGCHHHHGGGHGHHHHHHHHHHHGGGCG///<---..<...000=000<:C</-----.9--<.00000<0009----:00000000-----/000..0000<0<<00//-<---/..<./0/0000:00<0000/..0<000<----.<<
@M03495:530:000000000-LYBTV:1:1102:23233:17997 1:N:0:ACAGGAAA+TAGACAAT
GTCAGCATGTGAGCTTTTGAGTGAAATCTCTTGTCTTAAGGAATAAAGGAAAAAGATTCCGTCGGAGGCTCGGTGCTCTACAGGTTCAACCTTTGTACTCTATATTGCCTTAAATTCCATTCCTTGGGAAAATTAATTTGGTTTGCTTTTTTGCCGGTTGTTTGCCCAGACTTTCCAAGACCTTCACTTGAAAACACAATAAACTTTTTGGAAGGTTGACAAATAACTTCATTTTTCAGAAACAGGGAACA
+
CCDCCFFFFFFFGGGGGGGGGGHHHHHHGHHHHHHHHHHHHHHHHHHHGHHHGHGGHHHIHHHGGGGGGHHGGGGGHHHHHHHHHHHHHGHHHHHHHHHHHHH44D44F34333?D4F4B444?D33//BFG43344DF44?F0?33DFG2//22/<<C@/FG0=?11>..1<F1F1><0<GC0C<00000<DG/...:00;;00CGHHCF0C/.00;/00;/;0000;0009FFG/000;=///...9./
@M03495:530:000000000-LYBTV:1:1102:4850:18004 1:N:0:ACAGGAAA+TAGACAAT
GTCAGCATGTGAGCTTTGGTTTATCAACGGCAAAATATAGATCGGAAGAGCACACGTCTGAACTCCAGTCACACAGGAAAATCTCGTATGCCGTCTTCTGCTTGAAAAAAAAAACAAAACAAAAAACAAATCGACAAATATACTGAAAGATAACAATAAAAGTAGAACAATCTCTAAACGTATTACGTTCCAAAGTCTGACAAGACACTGTGAGACACGCATCCTGACATGTGCCATAAGACTCCATCAAA
+
DDDEDFFFFFFFGGGGGGGGGGHHHHHHGGGGGHHHHHHHHHHHGGGGHHHHHHHGHHHGGHHHHHHHHHHHHHGHCBFGHGBGHHGGHHGHGEGHGHHHHHHHGHHHGGEFFG///?00??00///?/011/0/.<01111111<111<<110000=011101111<//<0111<110...1011.////<11<11111<0<.///:0011<1<0//.--.-/0<<<010111111:0110100011000
@M03495:530:000000000-LYBTV:1:1102:5936:18005 1:N:0:ACAGGAAA+TAGACAAT
GTCAGCATGTGAGCTTTGGTTTATCAACGGCAAAATATAGATCGGAAGAGCACACGTCTGAACTCCAGTCACACAGGAAAATATCGTATGCCGTCTTCTGCTTGAAAAAAAAAAGAGGGAGACAGAATTCACCGCGTATGGGCCAGCCTGGATCGGGCTCCATGCCACCAAGATCCACTGCTCACCCTTCAGATTTCAACCCGAATTCTTGATCAGACCAACGAATAGTTAATGGAAGCAAGAATTTGGAA
+
AAAA>CDFF@@DGGDGFDAGGGFGGHHFEAAEECHHFHHHHFDE22A2ABFAAFG0BAAFHHHDEEHFHBDD5BEFGBFGF53@412BF?4F/?>EFDF4GFHH1@?3?/><CG//0//?/C<@0FG11FGHE/</<<>000<.A.<A/<.<DCAD---.CGHFF0:0.=:.99C09/90000;9..9//;00;0FB000;9-9@AF///99BFB/B/9BA....9;B/////9:;//./9;.////////
@M03495:530:000000000-LYBTV:1:1102:24122:18068 1:N:0:ACAGGAAA+TAGACAAT
GTCAGCATGTGAGCTTTGGTCCAGCCTGAGTCCTGGTTTATCAACGGCAAAATATAGATCGGAAGAGCACACGTCTGAACTCCAGTCACACAGGAAAATCTCGTATGCCGTCTTCTGCTTGAAAAAAAAAAACAGAAAAAATGCCAAGAGCTACATAAGACATGTGAGTAGACGAATGTAGGACATAGACACTTCGCATGGTGTGGCACGTATGGATATTTGTAACATCGTCGCGCAGTCGGTATGGCGCG
+
EEEEEFFFFFFFGGGGGGGGGGHHHGHHHHGHHHHHHHHHHHHHHGGGGGHHHHHHHHHHHGGGGHHHHHHHGHHHGHHHHHHGHHHHHHHEHHHHHHGCHHHGGHHHHGGGHGHHHHHHHGGHHHGGGCDC//0?1100-011<11.<0/00<01=1110/10111111111:<-.011<000/0<1101/010......<<....<0../1//1<11111<1111:0...9----9<:.--.90/.-.-
@M03495:530:000000000-LYBTV:1:1102:11641:18089 1:N:0:ACAGGAAA+TAGACAAT
GTCAGCATGTGAGCTTTGGTTTATCAACGGCAAAATATAGATCGGAAGAGCACACGTCTGAACTCCAGTCACACAGGAAAATCTCGTATGCCGTCTTCTGCTTGAAAAAAAAAAAAACAAATCTTATAAAATAGAAAGCACTCATGTATGCAGCTGCATGCAAGGTGAAATTAACAATGATCCATACGACAAGACACGACGGCGTAGGAGCTAACTCCACAGTGACTTACTAATTATTCATCCCAATTGCA
+
CBCCCFFFFFFFGGGGGGGGGGHHHHHHGGGGGHHHHHHHHHHHGGGGHHHHHHHGHHHGHHHHHHHHHHHHHHGHHHHHHGGHHHGGHHHHGGGHGHHHHHHHAGFHHGGGCFB/</?/011=11111111=1111101010011<1111<0</00/000000.000000000000<0:000<0:/...<-./<//.------<--.0/..00/00:0/0.0<0<00000000000000<00.0//0000
@M03495:530:000000000-LYBTV:1:1102:7812:18095 1:N:0:ACAGGAAA+TAGACAAT
GTCAGCATGTGAGCTTTGGAGACTGGTTTATCAACGGCAAAATATAGATCGGAAGAGCACCGTCTGAACTCCAGTCACACAGGAAAATCTCGTATGCCGTCTTCTGCTTGAAAAAAAAAAAAAAACAACAGACATAACGGACAAAAAAAGAACACGATAGACAAACTGGAGGCGCACAGCAACATGATGATATGCATACGAACAAAAGGCACAACGAATGAGCTCATGACAATGAGTGCATCAACCATTCA
+
CCCCCFFFFFFFGGGGGGGGGGGHHHHHHHHHHHHGGGGGHHHHHHHHHHHGGGGHHHHHHGHGHGHHHHGHHHHHHHHHGHHHHHHHGHHHGGHHHHGGGHGHHHHHHHGHGHGEEFG>/<//-..>..00>01000.-.--./..:;.:./:/.::9.:00/:.00//...----;/.//;./000000::;00000...-:/:./..;.//.-...00::000;00:0000000000000:/..0000
@M03495:530:000000000-LYBTV:1:1102:5058:18106 1:N:0:ACAGGAAA+TAGACAAT
GTCAGCATGTGAGCTTTGGTCCAGCCTGAGTCCTGGTTTATCAACGGCAAAATATAGATCGGAAGAGCACACGTCTGAACTCCAGTCACACAGGAAAATCTCGTATGCCGTCTTCTGCTTGAAAAAAAAAAAAAAAACACATGCAACATACACAGATATGAGTGAAACACACGTTGATGTTACTGGTAATGCTAGTTGCTACCTACTAGTCATACGATTACTACATCTATATCGGTTCTGATACATTAATT
+
CDDDCFFFFFFFGGGGGGGGGGHHHGHHHHGHHHHHHHHHHHHHHGGGGGHHHHHHGHHHHGGGGHHHHHHHGHHHF@GHHHHHHHHHHHHGHHHHHHHCGHHGGHHHHGGGHGHHHGHHHEFHHHGGGG///>--<....000000./00000.0000000<00000/...-<...00000000000000000000000<0/:0:000000:00.....00<00<0000000.9...000000:000000
@M03495:530:000000000-LYBTV:1:1102:11959:18109 1:N:0:ACAGGAAA+TAGACAAT
GTCAGCATGTGAGCTTTGGAGTGAAATCTCTTGTCTTAAGGAATAAAGGAAAAAGATTCCGTCGGAGGCTCGGTGCTCTACAGGTTCAACCTTTGTACTCTATTATTGCCTCACATTCCATCTCTTGTGAAAATATATTTGATTGGCTTTTCTGCAGGTTGTTTGCCAGGACTTTCCAAGACCTCCACTAGAAAACACAATAAACTTTTTGGAAGCTGGACAACTATCTTCATTTTTCAGAAACAGTGAAC
+
CCDDDFFFFFFFGGGGGGGGGGHHHHHHHHHHHHHHHHFHHHHHHHHHHHHHHHGGHHHIHIHGGGGGGHHGGGGGHHHGHHHHHHHHHHHHHHHHHHHHHHHHHHHHHHHHHHHHHHHHHHHHHHHHHGHHHGHHHHHHHFHHHGHHHHHHHHHHGHHHHDHGHHHHGGHHGHHHHE1FGHHHHHHHHHH1FDGHHHECGGHDGFHFHHGGHHFHHHGFHHHHHHHHHHGEFGGGGGGGFGFFFGGF0F0
@M03495:530:000000000-LYBTV:1:1102:25773:18165 1:N:0:ACAGGAAA+TAGACAAT
GTCAGCATGTGAGCTTTGGAGTGAAATCTCTTGTCTTAAGGAATAAAGGAAAAAGATTCCGTCGGAGGCTCGGTGCTCTACAGGTTCAACCTTTGTACTCTATTATTGCCTCACATTCCATCTCTTGTGAAAATATATTTGATTGGCTTTTCTGCAGGTTGTTTGCCAGGACTTTCCAAGACCTCCACTAGAAAACACAATAAACTTTTTGGAAGCTGGACAACTATCTTCATTTTTCAGAAACAGTGAAC
+
BCCCCFFFFFFFGGGGGGGGGGHHHHHHHHHHHHHHHHHHHHHGHHHHGHHHHHGGHHHHHHHGGGGGGHHGGGGGHHHHHHHGHGHHHHHHHHHHGHHHGHHHHHHHHHHHHHHHHHHHHHHGHHHHHHHHHHHHHHHGGHHHHGHHHHHHHHEHHHHHHGHHHHHHHHHGHHHHGHBFFHHHHHGHHHH1F<CGHHH<DFF<0DGHHHFGFHHHHGHCGBGHFFBGFHGGGGGGGGGGBF/;BFBF0F0
@M03495:530:000000000-LYBTV:1:1102:25436:18165 1:N:0:ACAGGAAA+TAGACAAT
GTCAGCATGTGAGCTTTGGAGGGTGGTTTATCAACGGCAAAATATAGATCGGAAGAGCACACGTCTGAACTCCAGTCACACAGGAAAATCTCGTATGCCGTCTTCTGCTTGAAAAAAAAAAAAAATAAACAAACCAGCATCACATGAAAATGTTATGGTCAATAGCAACTATTAAGTAGTAATAGATCTACACTGAGTAGCAGCTTACTATGTGTGAGACATTCTATGGTTACCTGCTACGTAATACTCAC
+
DDDDCFFFFFFFGGGGGGGGGGGEGGGGHHHHHHHGGGGGHHHHHHGHHHHGGGGGHHHHHHGHHHGHHHHHHHHHHHHHHGHHHHHHHHHGHGGHHHHGGGHGHHHHHHHGHHHHGCF>C></><111>1.<..<../00000000=00<<000<00000:0000<0./:0<000:00000000000000:/<0000000:0:/0000:<0<00.0000/00000000000000<.000.<0:.000000
@M03495:530:000000000-LYBTV:1:1102:17813:18185 1:N:0:ACAGGAAA+TAGACAAT
GTCAGCATGTGAGCTTTGGTCCAGCCTGAGTCCCTGGTTTATCAACGGCAAAATATAGATCGGAAGAGCACACGTCTGAACTCCAGTCACACAGGAAAATCTCGTATGCCGTCTTCTGCTTGAAAAAAAAAAACAAAACTCAATCAATGAAGTAGATCTTAACTCTCTATTGAGCGATGAAATATCTTGCTTGTGGGGTGTCAGCACACACGTTAACTCTATTTACTCACTTACATCATACATCCTGATAG
+
CCCCCFFFFFFFGGGGGGGGGGHHHGHHHHHHHHHHHHHHHHHHHHGGGGGHHHHHHHHHHHGGGGHHHHHHHGHHHGHHHHHHHHHHHHHHEHHHHFHH3GHHFGHHHHGGGHGHHHGHHG?FGGFG/BB/////00?111111<1111111111=1<0=0000000<<00000;-..:0000;000000;0.0.9-.--:0000./..;-:./.000009000:0000000000000;00:0/00000:
@M03495:530:000000000-LYBTV:1:1102:12820:18197 1:N:0:ACAGGAAA+TAGACAAT
GTCAGCATGTGAGCTTTGGTTTATCAACGGCAAAATATAGATCGGAAGAGCACACGTCTGAACTCCAGTCACACAGGAAAATCTCGTATGCCGTCTTCTGCTTGAAAAAAAAAAAAAAAGAAACACACATAAAGAGGAGATACGCACAGAAAGCATGACCACAAGGGAAATGATGGCATACGTCGTAAATGCGCATGAGAGCAACCACGAACACGAGATCGTGAGTTGAGAACCATCAGAGAGTACACCTA
+
CBCCCFFFFFFFGGGGGGGGGGHHHHHHGGGGGHHHHHHHHHHHGGGGHHHHHHHGHHHGHHHHHHHHHHHHHHGHHHHHHHEHHHFGHHHHGGGHGHHHHHHHGGHHHGGGDF<<//<//=0000...111<11/..../<1..<--<0:0:/01000:0........901<<10//0<0.<.-<...111..-..001<.0/..<<.-.-</9--.<0</./<111:0.10.:<00000/.011:1//0
@M03495:530:000000000-LYBTV:1:1102:21026:18200 1:N:0:ACAGGAAA+TAGACAAT
GTCAGCATGTGAGCTTTGGTCCAGCCTGAGTCCTGGTTTATCAACGGCAAAATATAGATCGGAAGAGCACACGTCTGAACTCCAGTCACACAGGAAAATCTCGTATGCCGTCTTCTGCTTGAAAAAAAAAAAATGAACTACGATGCTGATCAAGATCACCCCACGGCGTCTCGATAGAGGACACATCGTACACCCAGGAACCCACTACACACATCAGCGCTAGTGTCTGCTAGAGAAGCAACCAGACACGC
+
BBABCFFFFFFFGGGGGGGGGGHHHGHHHHHHHHHHHHHHHHHHHGGGEGHHGHHHHHEHGFEGGGHHHHHHGHHGGGGHHGHHHHHHHHHEHHFHGHHHHHHEEHHHHGE>FF4EEFHE3GGGBGG?CC//<011==11>..>..11111<00<00<</<-..-;----.9/0/;.00/.;/./00....90/...../..;.;.//9/0..00;00.:.-.90;00000000000/;0/.9..../9.-
@M03495:530:000000000-LYBTV:1:1102:23411:18206 1:N:0:ACAGGAAA+TAGACAAT
GTCAGCATGTGAGCTTTGGTCCGCCTGAGTCCTGGTTTATCAACGGCAAAATATAGATCGGAAGAGCACACGTCTGAACTCCAGTCACACAGGAAAATCTCGTATGCCGTCTTCTGCTTGAAAAAAAAAAAAAAAAATAACAAAAATGTGATATATCACTTCAGTGTATAGAAACTCTGTAGCTACATATTACGAACTGCTACACATTTCTTCTAATCTGTATGTCTGTCATCAGTGACTACTTCGTAGTC
+
DCCDDFFFFFFFGGGGGGGGGGGGGGHHHHHHHHHHHHHHHHHHGGGGGHHHHHHHHHHHGGGGHHHHHHHGHHHGHHHHHHHHHHHHHHGHHHHHHHFHHHGGHHHHGGGHGHHHHHHFGHHHFGGGGB@<>-<--.0100<....011<11<11111110111111<11:11/1011::11<100:<1111...-.001110/<011111::11101<11<1:111:11:110111111/111.</..1
@M03495:530:000000000-LYBTV:1:1102:4641:18207 1:N:0:ACAGGAAA+TAGACAAT
GTCAGCATGTGAGCTTTGGACTCCTGACTGGTTTATCAACGGCAAAATATAGATCGGAAGAGCACACGTCTGAACTCCAGTCACACAGGAAAATCTCGTATGCCGTCTTCTGCTTGAAAAAAAAAAAACGACAGCGACCAACGACCAGACGTCAGTAACTCTTGAATCCACAAAAACAGCTCGAACTATAACAACAACTTAAAGATGTGCATCCATGAGCAGCTACTACTCCCTATTCAATAACTCTACTT
+
BBBCCFFFFFFFGGGGGGFGGGHHHHHHHHHGHHHHHHGHGGGGGHHGHHHHGFHAGGFGGFHHHHHGHHHAGHHHHGGHHHHHHGGGEHHHGE3BGHFFCGHHGGGGGHHHGGHHFFGF0E@<D?>//////-.--<--..<.---:;.-....000000009000000//..9.;./.0/.-:.900//9/B....//////////:/B/;////;////.///:9///:.;:/;/////:/;//////
@M03495:530:000000000-LYBTV:1:1102:21131:18224 1:N:0:ACAGGAAA+TAGACAAT
GTCAGCATGTGAGCTTTGGTCCGCCTGAGTCCTGGTTTATCAACGGCAAAATATAGATCGGAAGAGCACACGTCTGAACTCCAGTCACACAGGAAAATCTCGTATGCCGTCTTCTGCTTGAAAAAAAAAAAGAAACGAAATAAGAGTGATGTTGTCAGCGGTAATTATGGCAATGTAGTAGAAGGCGAATCTACGATTAGAAACACACGTGGAAACACAGGGCTATACACCACTCATGTACTGATCATATC
+
CCCDCFFFFFFFGGGGGGGGGGGGGGHHHHHHHHHHHHHHHHHHGGGGGHHHHHHHHHHHGGGGHHHHHHHGHHHGHHHHHHHHHHHHHHGHHHHHHHGHHHGGHHHHGEFHGHHHHHHHHHHHHGGGGC<//011/..>.111><11111111<1110.-...111<10./000111111111..9-9-9111.....0111//..9-....00/:.......<01110/..0/:111<11111111111
@M03495:530:000000000-LYBTV:1:1102:27003:18273 1:N:0:ACAGGAAA+TAGACAAT
GTCAGCATGTGAGCTTTGGACTCCTGACTGGTTTATCAACGGCAAAATATAGATCGGAAGAGCACACGTCTGAACTCCAGTCACACAGGAAAATCTCGTATGCCGTCTTCTGCTTGAAAAAAAAAAAAAAACCAATACAATCTGATTTATCAATCAGTAGATACTATCAAAAAAGTCCTCTCGCGAAGACCAAGGGGCAGCATGAGCACCATAATATATGTGTTTCAACAGCACCTGCATGTGCTTAGTAC
+
CCCCCFFFFFFFGGGGGGGGGGHHHGHHHHHHHHHHHHHHGGGGGHHHHHHHHHHHGGGGFFHHHHHGHHHGHHHHGHHHHHHFHHGHHFFHFHFFHHGGHHHHGGGHGHHFHHHHFFGDG/BC</>@D--.>..11/000/=00000000000000;0;00;000000000.:.:00990/..:::-:///.;.:@--...////;/..;/;/////9///;//://9//.9.;//.///////////;/
@M03495:530:000000000-LYBTV:1:1102:3319:18304 1:N:0:ACAGGAAA+TAGACAAT
GTCAGCATGTGAGCTTTGGAATTAGTAAATTCGTTGACGACAGAAGGAGCAAGATAACGACCACAGGGAGGGTGGTTTATCAACGGCAAAATATAGATCGGAAGAGCACACGTCTGAACTCCAGTCACACAGGAAAATCTCGTATGCCGTCTTCTGCTTGAAAAAAAAAAAAAACAGACATATATGGAGACAGCTTGAAGAATTGCGAATACGACAACTGCATTATAGACAACAGCATACACTAAAGCGAA
+
CCCCCFFFFFFFGGGGGGGGGGHHGGHHHHHHGHHHHHGGGGGHHHHHEHHHHHHHHGCGGFGHHHHGGGGGGGGGGHHHHHHGGGGGGHHGGHHHHHHHGGGGGHHHGHHGHHHGHHHHHHHHFGHHHHGFHHHHHFFBGFFGHHHFF<-GFHHHHHFHHHHHHGGGGC-:-;;.//.:9000;/////.//.///./9///;//.--9./:..--.///////;//////.././//;///9///9.;-
@M03495:530:000000000-LYBTV:1:1102:11530:18325 1:N:0:ACAGGAAA+TAGACAAT
GTCAGCATGTGAGCTTTGGAGGGCAAGAAGTGGTTGTGACTGGTTTATCAACGGCAAAATATAGATCGGAAGAGCACACGTCTGAACTCCAGTCACACAGGAAAATCTCGTATGCCGTCTTCTGCTTGAAAAAAAAAAAAAAACACAAGAAGAAGAACAATCATGACGAACGATATTAGAACAGATAGAAAACACATGAGTATAGATGCTATAGTTGGTTATATATAACAGTAGTGAGAAGACTAGGAGTA
+
CCDCDFFFFFFFGGGGGGGGGGGGGGGHHHGHHHGGGGHHHHHHHHHHHHHHGGGGGHHHHHHHHHHHGGGGHHHHHHHGHHHGHHHHHHHHHHHHHHGHHHHHHHBGGHGGHHHGGFGHGHHHHHHHGHHHHGGGGC<>-<-......///0</0///:0001110..---...-11111:///11:111//...000<11:111110111111:10..101111111:<1111/1<11/0/<00/0/</
@M03495:530:000000000-LYBTV:1:1102:4190:18378 1:N:0:ACAGGAAA+TAGACAAT
GTCAGCATGTGAGCTTTGGTTTATCAACGGCAAAATATAGATCGGAAGAGCACACGTCTGAACTCCAGTCACACAGGAAAATCTCGTATGCCGTCTTCTGCTTGAAAAAAAAAAAGTTGAAATATAAAAAGAGCGCGAACTGTTATCAGAGTCCGAAGCGGGTCAACGACTAATAGCAAAGTAATGATATATTAAGTTAATGAACAATCTGGACGTGAGATACACACTGCGAATTATATTAAGCTTAATTG
+
CBCCCFFFFFFFGGGGGGGGGGHHHHHHGGGGGHHHHHHHHHHHGGGGHHHHHHHGHHHGFGHHHHHHHHHHHGGGCBFGHHBFFHGGGGHHGGGHGHHHFHHHFFGGGGEEC///222@22@222D>F2DF0<//----.0000000=0<=00<..-------.00..-;-0000000//00;000909000://9//////9//////9//.-;.;./:/:///.;//.---.//;/////////;///
@M03495:530:000000000-LYBTV:1:1102:9724:18379 1:N:0:ACAGGAAA+TAGACAAT
GTCAGCATGTGAGCTTTGGAGTGAAATCTCTTGTCTTAAGGAATAAAGGAAAAAGATTCCGTCGGAGGCTCGGTGCTCTACAGGTTCAACCTTTGTACTCTATTATTGCCTCACATTCCATCTCTTGTGAAAATATATTTGATTGGCTTTTCTGCAGGTTGTTTGCCAGGACTTTCCAAGACCTCCACTAGAAAACACAATAAACTTTTTGGAAGCTGGACAACTATCTTCATTTTTCAGAAACAGTGAAC
+
CCCCCFFFFFFFGGGGGGGGGGHHHHHHHHHHHHHHHHHHHGHHHHHHHHHHHHGGHHIIHHHGGGGGGHHGGGGGHHHHHHHHHHHHHHHHHHHHHHHHHHHHGHHHHHHHHHHHHHGHHHHHHGHHHHHHHGHHHHHHHGGHHFHHHHHHHHFHHHHHHEHHHGHHHGGHHHHHHH?GHHHHHEHHHGHBGHGHHHG<DFGGGHHHHHGGEGHHHH<CGFGEFHHGHHGGGGFFGGGGBFGFGGFFBC0
@M03495:530:000000000-LYBTV:1:1102:12391:18389 1:N:0:ACAGGAAA+TAGACAAT
GTCAGCATGTGAGCTTTGGAATTAGTAAATTCGTTGACGACAGAAGGAGCAAGATAACGACCACAGGGAGGGTGGTTTATCAACGGCAAAATATAGATCGGAAGAGCACACGTCTGAACTCCAGTCACACAGGAAAATCTCGTATGCCGTCTTCTGCTTGAAAAAAAAAAAAACAACAGTATACAGAACGCCCTTAGCAGATCGGTAAACACACGACTCTATATGCCGGTCATCCTCTGGACGTACATAGG
+
CBCCCFFFFFFFGGGGGGGGGGHHGHHHHHHHGHHHHHGGGGGHHHHHHHHHHHHHHHGGGFGHHHHGGGGGFGGEFHHHHHHHGGGGGHHHHHHHHHHHGGGGHHHHHGHGGHHGHHHHHHHHHHHHHHGHGHHHHBGFHHGGGHGGGGFFGHFHHHHHGHGHHGGGG-:--...../900;09;00;..---/00:0:/:F.....000...-:-.:0000:090----.000009000.-;.9.0000
@M03495:530:000000000-LYBTV:1:1102:3229:18410 1:N:0:ACAGGAAA+TAGACAAT
GTCAGCATGTGAGCTTTGGTCCAGCCTGAGTCCTGGTTTATCAACGGCAAAATATAGATCGGAAGAGCACACGTCTGAACTCCAGTCACACAGGAAAATCTCGTATGCCGTCTTCTGCTTGAAAAAAAAAAAAAAAACACAGCACACAGAGAGAGTATCTTCAACATAATAGGAAAATCAGGATGTGAAGAAACGACATCACCGATCGAGTCGGACATGCTGTAAGCGGTATCGGACAGTGTGTACCACAT
+
CCCDDFFFFFFFGGGGGGGGGGHHHGHHHHGHHHHHHHHHHHHHHGGGGGHHHHHHHHHHFGFGGHHHHHHHGHHHFGHHHHHHHHHHHHHGHHEHHHG3GHHGGHHHHGGGHGHHHHHHHFHHHHGCGDG/<----.<<.../.<...0//...;0000000000/0000;00;//:0000000000000///..-9.000/.----..0/-----0000000;00--9..:.-.--.:00:.00:00.0
@M03495:530:000000000-LYBTV:1:1102:27736:18465 1:N:0:ACAGGAAA+TAGACAAT
GTCAGCATGTGAGCTTTGGAGTGAAATCTCTTGTCTTAAGGAATAAAGGAAAAAGATTCCGTCGGAGGCTCGGTGCTCTACAGGTTCAACCTTTGTACTCTATTATTGCCTCACATTCCATCTCTTGTGAAAATATATTTGATTGGCTTTTCTGCAGGTTGTTTGCCAGGACTTTCCAAGACCTCCACTAGAAAACACAATAAACTTTTTGGAAGCTGGACAACTATCTTCATTTTTCAGAAACAGTGAAC
+
BBCCCFFFFFFFGGGGGGGGGFHHHHHHHHHHHHHHHHHHHHHHHHHGHHHHHHGGHHHHHGHGGGGGGHHGGEGGHHHHHHHHHHHFGHHGHHHHHHHHHHGHHHHGHHHHHHHHHHHGHGHHHHHHGHHHGHHHHHEHH4FGFHHHHHGHFHHHHHHHHDHHHHHHHEHHFFGHHHBGFGGHHHHGHGHHHHFBHFC<0D00DDGBGEGGHG/EGFFHGHCGF/000CFFFGGGFBB00;/:/CB9B00
@M03495:530:000000000-LYBTV:1:1102:22493:18470 1:N:0:ACAGGAAA+TAGACAAT
GTCAGCATGTGAGCTTTGGAGTGAAATCTCTTGTCTTAAGGAATAAAGGAAAAAGATTCCGTCGGAGGCTCGGTGCTCTACAGGTTCAACCTTTGTACTCTATTATTGCCTCACATTCCATCTCTTGTGAAAATATATTTGATTGGCTTTTCTGCAGGTTGTTTGCCAGGACTTTCCAAGACCTCCACTAGAAAACACAATAAACTTTTTGGAAGCTGGACAACTATCTTCATTTTTCAGAAACAGTGAAC
+
DCDDDFFFFFFFGGGGGGGGGGHHHHGHHHHHHHHHHHHHHHHHHHHHHHHHHHGGHHIIHIHGGGGGGHHGGGGGHHHHHHHHHHHHHHHGFHHHHHHHHHHHHHHHGHHHHHHHHHHHHHHHHHHHHHHHHHHHHHHHHFHHHEHHHHHHHHGHHHGHHEHHHHHHHHHHHHHHHHFHFGHEHHHHHHHDFGFFGGG<GGHFHGHHHHGGHHHHHHBCHHHHHHHHHHGGFGGGGFGGBFGGGGBFFF0
@M03495:530:000000000-LYBTV:1:1102:18862:18475 1:N:0:ACAGGAAA+TAGACAAT
GTCAGCATGTGAGCTTTGGACTCCTGACTGGTTTATCAACGGCAAAATATAGATCGGAAGAGCACACGTCTGAACTCCAGTCACACAGGAAAATCTCGTATGCCGTCTTCTGCTTGAAAAAAAAAAAAAGAAAACATAAAATGATCAATTACGATATAGCGCGGTAATGATTATCTATGTGGTAGAATTATCCCTTTGTCATCATCATTGTACTTGGTGATCTACTTGTTATGTGTGTCACTTTGTATATT
+
CDDDCFFFFFFFGGGGGGGGGGHHHHHHHHHHHHHHHHHHGGGGGHHHHHHHHHHHGGGGHHHHHHHGHHHGHHHHHHHHHHHHHHGHHHHHHH3GHHGGHHHHGGGHGHHGHHHHGHFHHGFGCF/><//0<<0.11111<111111100=.<..<000----<::000000000000000/:000<0000:00000<0:000000<00:0000000.00000000000<0000<..00<0<000000<0
@M03495:530:000000000-LYBTV:1:1102:17565:18482 1:N:0:ACAGGAAA+TAGACAAT
GTCAGCATGTGAGCTTTGGATGGTTCTGGTTTATCAACGGCAAAATATAGATCGGAAGAGCACACGTCTGAACTCCAGTCACACAGGAAAATCTCGTATGCCGTCTTCTGCTTGAAAAAAAAAAAATTAACTACTCTTATAGCTCAACCAGAGTTCGGAATGTAACCTGACGAGATTCTCTACCATCATGAAGATGTGGATCACTGCTCAAACGTTCCTATACGACTTGTCTTTCTCAACCTAGTAACTCC
+
BBBBBFFFFFFFFGGGGGGGGGGHHHGHHHHHHHHFHHGGGGEAHHHHFFHHHHGGGGFHFHHFHGFGHEFFFHFFHGEGH5GHGHHFHH2E3FFFGGHGEGFGGHFFHFFHHE0FGD0//>@///011111<?11111?1111111<0..<.<1<.-...00=<000.:/..-:.000000:;C0/000000000;00;00./000000000..99;000//...../://///////..///9//////
@M03495:530:000000000-LYBTV:1:1102:2718:18498 1:N:0:ACAGGAAA+TAGACAAT
GTCAGCATGTGAGCTTTGGAGTGAAATCTCTTGTCTTAAGGAATAAAGGAAAAAGATTCCGTCGGAGGCTCGGTGCTCTACAGGTTCAACCTTTGTACTCTATTATTGCCTCACATTCCATCTCTTGTGAAAATATATTTGATTGGCTTTTCTGCAGGTTGTTTGCCAGGACTTTCCAAGACCTCCACTAGAAAACACAATAAACTTTTTGGAAGCTGGACAACTATCTTCATTTTTCAGAAACAGTGAAC
+
AAA1>@BDDF3@GFFCGGGGGGHFHAFGHFHFGDEBGGHGHHHHHHHGEHHCEHGFHHHGEHFGGEEC/AGEEEECHFHHHFH011@EGH0FD@FGHHHHHHHHHGHHGFGGHAGHHHEGF>FHHHHFHFH>1FBHHH2>F2BFG00FGHHHBGBFHHFHHAGBGBDHFCHHGFHHB?GF0GHB1.>FGGEBF1FGHFC.<<<=DGHF0GGCBGBAFHH.CGGECGHHEHGFGGBBFGGGGF/;BFBB0F0
@M03495:530:000000000-LYBTV:1:1102:11625:18501 1:N:0:ACAGGAAA+TAGACAAT
GTCAGCATGTGAGCTTTGGAATTAGTAAATTCGTTGACGACAGAAGGAGCAAGATAACGACCACAGGGAGGGTGGTTTATCAACGGCAAAATATAGATCGGAAGAGCACACGTCTGAACTCCAGTCACACAGGAAAATCTCGTATGCCGTCTTCTGCTTGAAAAAAAAAAAAAAACAAAAGAAGCGAAAAATAATAGGTATACATCTGATGGTAGATCAGCTGTGTTGAGACACAAGATAAGGCAGCACAA
+
DDDDDFFFFFFFGGGGGGGGGGHHHHHHHHHHGHHHHHGGGGGHHHHHHHHHHHHHHHGGGGGHHHHGGFGGFGGFGHHHHHHHGGGGGHHGHHHHHHHHGGGGHHGHHHHGHHHGHHHHHHHHHHHHHHGHHHHHHGHFHHGGHHHFGGGHGHHHHGHHHHHGHGGGG-<--<<...<./9./0-<--9.:<00:<0000000:000000000000<000000/0/.00.0///../0:000/.....:/
@M03495:530:000000000-LYBTV:1:1102:23154:18502 1:N:0:ACAGGAAA+TAGACAAT
GTCAGCATGTGAGCTTTGGATGGTTCTGGTTTATCAACGGCAAAATATAGATCGGAAGAGCACACGTCTGAACTCCAGTCACACAGGAAAATCTCGTATGCCGTCTTCTGCTTGAAAAAAAAAAAAAGAAAGACAAGCACCAGAGAAACAGTAAGAAGATTATTGCATAAATCAGAAGCGATCCACATAGCTATCAGTGTGAAAGCCAGTACTGGAGGTGAGTACCGATGTCGGAGCACATGATAACGAAT
+
CCDDDFFFFFFBGGGGGGGGGGGHHHHHHHHHHHHHHHGGGGGHHHHHHHHHHHGGGGHHHHHGHGHHHGHHHHHHHHHHHHHHGHHHHHHHHHHHGGHHHHGGGHGHHHHHHHFHHHHE?C<<<A<//0111<00>.00.<<<./00<//=0000=/000000000000000000000-....00<00<0:00/0000000000/./.000:00/...90.:000.<9..0.----..:00<0000<...
@M03495:530:000000000-LYBTV:1:1102:15750:18518 1:N:0:ACAGGAAA+TAGACAAA
GTCAGCATGTGAGCTTTGGTCCAGCCTGAGTCCCTGGTTTATCAACGGCAAAATATAGATCGGAAGAGCACACGTCTGAACTCCAGTCACACAGGAAAATCTCGTATGCCGTCTTCTGCTTGAAAAAAAAAAAAAATAAAGTACGAACGACGCACTCCACAGTGGTATCACAGTAACAAAGGGCGATGCTCTATACTGCATTTTGTGACTCAATAATCACATAGAATCAAGTCACACACCACTATCCTACA
+
CDDDDFFFFFFFGGGGGGGGGGHHHGHHHHHHHHHHHHHHHHHHHHGGGGGHHHHHHHHHHHGGGGHHHHHHHGHHHGHHHHHHHHHHHHHHGHHHHHHHFHHHGGHHHHGFGHGHHHHHHHGHHHHGGGGD<<<>01>111=1...--<-----://0/0.00/:00<000:00:000.//9.---.<000<000000000000</0<0:0000<:0000000000000<:000<09....0/0</00:0
@M03495:530:000000000-LYBTV:1:1102:2345:18524 1:N:0:ACAGGAAA+TAGACAAT
GTCAGCATGTGAGCTTTGGACTCCTGACTGGTTTATCAACGGCAAAATATAGATCGGAAGAGCACACGTCTGAACTCCAGTCACACAGGAAAATCTCGTATGCCGTCTTCTGCTTGAAAAAAAACACTATAATTTCGATGTTTAGTGCGATAAAATCTATACAGTGCTTTAACATATTAAGGGTATAGATTGGTCAGCCTTATATATCCATAACATTGGTAGGTATTAAGTTGAATCTACATGACTGTCAC
+
A?AA?FBFFFFFGCGGGGGFGGHHHHHHCGHBFHHHHHGHGECEEFHBGFHHGFHEGGGAGHHFACFGHGHEFBBEFFHBFGFHHHEHHHGCG4344??E3FBG/?/?FFGEFH3CF3??0<<<//02BBG2@2222/2202222211<//?<11@11>111111111111>1>11000000.</<=DD000.<00;0//00000000;0000/00009000.0;00000;0000;00000000/009;00
@M03495:530:000000000-LYBTV:1:1102:9918:18530 1:N:0:ACAGGAAA+TAGACAAT
GTCAGCATGTGAGCTTTGGAGTGAAATCTCTTGTCTTAAGGAATAAAGGAAAAAGATTCCGTCGGAGGCTCGGTGCTCTACAGGTTCAACCTTTGTACTCTATTATTGCCTCACATTCCATCTCTTGTGAAAATATATTTGATTGGCTTTTCTGCAGGTTGTTTGCCAGGACTTTCCAAGACCTCCACTAGAAAACACAATAAACTTTTTGGAAGCTGGACAACTATCTTCATTTTTCAGAAACAGTGAAC
+
CBCCDFFFFFFFGGGGGGGGGGHHHHHHHHHHHHHHHHHHHHHHHHHHHHHHHHGGHIIHHHHGGGGGGHHGGGGGHHHHHHHHHHHHHHHHHHHHHHHHHHHHGHHHHHHHHHHHHHHHHHHHHHHHHHHHHHHGHHHHHFHHGGGHHHHHHHGGEGHHHAGHHHHHGEHHHHHHHHHGFHHHHHHHHHH1GGHHHHECGHHGGHHHHHGGHHHEHHCCGHHGHHHHHHGGGGGGGGHGEGGGGGBFGG0
@M03495:530:000000000-LYBTV:1:1102:25287:18531 1:N:0:ACAGGAAA+TAGACAAT
GTCAGCATGTGAGCTTTGGAGTGAAATCTCTTGTCTTAAGGAATAAAGGAAAAAGATTCCGTCGGAGGCTCGGTGCTCTACAGGTTCAACCTTTGTACTCTATTATTGCCTCACATTCCATCTCTTGTGAAAATATATTTGATTGGCTTTTCTGCAGGTTGTTTGCCAGGACTTTCCAAGACCTCCACTAGAAAACACAATAAACTTTTTGGAAGCTGGACAACTATCTTCATTTTTCAGAAACAGTGAAC
+
BBBBBFFFFFFFGGGGGGGGGGHHHHHHHHHHHGHHHHHHHHHHHHHHGHHHHHGFHHHHGHHGGGCGGHGGGGGGHHHHHHHHHHHHHHHGHHGHHHHHHHHHEHHHGHHHHHHHHGHHGHHHHHHHHGFFFGHHHHHHGFHHFEHHHHHHHHFHHHHGGGHHEHFHFHGEGFHGGH?FGGGFHFHHHHHHH1FGEA..DGDDDHHHEFCGCCGHFHGGHFFAGCGE:GF00BFBFFFGB0BFGG0CBF0
@M03495:530:000000000-LYBTV:1:1102:27330:18542 1:N:0:ACAGGAAA+TAGACAAT
GTCAGCATGTGAGCTTTGGTCCAGCCTGAGTCCTGGTTTATCAACGGCAAAATATAGATCGGAAGAGCACACGTCTGAACTCCAGTCACACAGGAAAATCTCGTATGCCGTCTTCTGCTTGAAAAAAAAAAAACAAAACTCTAAGAGTCACCCTATCCTTAACCAAAACAACGGACGTCTCCAGCATACGATCGATAACACGCTCACATCCTACTCTAAAATGGATACTCTTGGCATACATCAGTAACATC
+
CCCBCFFFFFFFGGGGGGGGGGHHHGHHGHGGHHHHHHHHHHHHHGGGGGHHHHHHHHHHGGGGGHHHHHGHGHHHFDGHHHHHHHHHHHHGHHFHHHHHHHHGGHHHHGGGHGHHHHFHHFGHHHGGCDC//<F?000111111<111111../0</00=000<<<<....--.--;.;/:0://000.:9.-:;..0;0.-.;.00:0:09000090;00000009000000;00:000;:0:900000
@M03495:530:000000000-LYBTV:1:1102:10997:18546 1:N:0:ACAGGAAA+TAGACAAT
GTCAGCATGTGAGCTTTGGTCCAGCCTGAGTCCCTGGTTTATCAACGGCAAAATATAGATCGGAAGAGCACACGTCTGAACTCCAGTCACACAGGAAAATCTCGTATGCCGTCTTCTGCTTGAAAAAAAAAAAAATGCAAACACATTGATAACGTGTGACAGTTGATGCGCATAATATACTAAAGTAGACACACCATTATCACACGTGTCACAGACAGTCAAGAATACATCGTCAACAGTCTACTAAAATA
+
CCCCCFFFFFFFGGGGGGGGGGHHHGHHHHGHHHHHHHHHHHHHHHGGGGGHHHHHHHHHHHGFGGHHHHHHHGGHHGHHHHHHHHHHHHHHGHGHHHHHFHHHGGHHHHGEEHGHHHHHHHGGHHHGGGC?>/>011=11000.1100==00././.00000000000;.-:.00;00:0;0009;;00;//...00;000900-..//00;00.//;00000/00;009.;...00/00000000000;
@M03495:530:000000000-LYBTV:1:1102:22835:18596 1:N:0:ACAGGAAA+TAGACAAT
GTCAGCATGTGAGCTTTGGTTTATCAACGGCAAAATATAGATCGGAAGAGCACACGTCTGAACTCCAGTCACACAGGAAAATCTCGTATGCCGTCTTCTGCTTGAAAAAAAAAAAAAAAAAAAATCATTATACAATCAGCCAGTTCACACTTGAGACCACAGGATATACCGGATACGACGCGAGTAGTACAATGATTTGTGTCACCATACACACACCTAATTATATGCGTCTCTGTATCCATACTCTATGA
+
CCCDDFFFFFFFGGGGGGGGGGHHHHHHGGGGGHHHHHHHHHHHGGGGHHHHHHHGHHHGGHHHHHHHHHHHHHGHHHHHHHFHHHGGHHHHGGGHGHHHHHHHGFHGHGGGDC<////---<-.001111111010000<..:111110/1000.0./.....00:111.--..0...------.1:11111<11<111/<1110000/000....<00111:1111..-./1111111111/:011111
@M03495:530:000000000-LYBTV:1:1102:7740:18601 1:N:0:ACAGGAAA+TAGACAAT
GTCAGCATGTGAGCTTTGGAGTGAAATCTCTTGTCTTAAGGAATAAAGGAAAAAGATTCCGTCGGAGGCTCGGTGCTCTACAGGTTCAACCTTTGTACTCTATTATTGCCTCACATTCCATCTCTTGTGAAAATATATTTGATTGGCTTTTCTGCAGGTTGTTTGCCAGGACTTTCCAAGACCTCCACTAGAAAACACAATAAACTTTTTGGAAGCTGGACAACTATCTTCATTTTTCAGAAACAGTGAAC
+
CCCCCFFFFFFFGGGGGGGGGGHHHHHHHHHHHHHHHHHHHHHHGHHHHGHHHHGGHHGHHGHGGGGGGHHGGGGGHHFFHHHHGHHHHHHHHHHHHHHHHHHHGHHHHHHHHHHGHHFHHGHHHHHHGDDGFGHHHHHHHBHHHGFFFFHFHHHHGHHHHGHHFGGFHAGHFHHGGH?D0GEBGEFHHGH<GDGGHHC.D<G0DHGHHHGCF0CGFHGFHGFEHHHGHHBCFG0BFFGBFGFFFFFFGG0
@M03495:530:000000000-LYBTV:1:1102:12983:18601 1:N:0:ACAGGAAA+TAGACAAT
GTCAGCATGTGAGCTTTGGAGTGAAATCTCTTGTCTTAAGGAATAAAGGAAAAAGATTCCGTCGGAGGCTCGGTGCTCTACAGGTTCAACCTTTGTACTCTATTATTGCCTCACATTCCATCTCTTGTGAAAATATATTTGATTGGCTTTTCTGCAGGTTGTTTGCCAGGACTTTCCAAGACCTCCACTAGAAAACACAATAAACTTTTTGGAAGCTGGACAACTATCTTCATTTTTCAGAAACAGTGAAA
+
BACCCFFFFFFFGGGGGGGGGGHHHHHHHHHHHHHHHHHHHHHHHHHHHHHHHHGGHIHHHIHGGGGGGHHGGGGGHHHHHHHHHHHHHHGGHHHHHHHHHHHHHHHHHHHHHHHHHHHHHHHHHHHHHHFGHGHHHHHHHHHHFGHHHHGHGGHHHHHHHGHGHGHHHGHHHGGHHFHHGGHHHHHHHHGBGGHHHHE<GGGFGFHHHHGGHHEEGHHHHGHGHHGHHHGGGGFGGGGEFFFGGGFGGG0
@M03495:530:000000000-LYBTV:1:1102:4836:18618 1:N:0:ACAGGAAA+TAGACAAT
GTCAGCATGTGAGCTTTGGAGTGAAATCTCTTGTCTTAAGGAATAAAGGAAAAAGATTCCGTCGGAGGCTCGGTGCTCTACAGGTTCAACCTTTGTACTCTATTATTGCCTCACATTCCATCTCTTGTGAAAATATATTTGATTGGCTTTTCTGCAGGTTGTTTGCCAGGACTTTCCAAGACCTCCACTAGAAAACACAATAAACTTTTTGGAAGCTGGACAACTATCTTCATTTTTCAGAAACAGTGAAA
+
ABABAFFFFFFFGGGGGGGFGGFFHFHFGHHHHGHHHHFHHFHHHHHHFHHHGHGGFGFHGFHEGGGEFHHGGEGGHHHHFFHFEFGHFHEGHHEBGFEFHHHHGHGFHHHHGEHEHHHHHFHHFFHHHFBGDFGGHHGHHGFGFHHH0?BGBDHBGFGGF?G2CGHFFAHH0FDGB1?FGFCG1GFCGFFDDFHBC.<EGFDBGFDHHHCCHHFEHHCGHBC:GFC0G0C0CFFF0/;FFB///F;BFF0
@M03495:530:000000000-LYBTV:1:1102:21082:18623 1:N:0:ACAGGAAA+TAGACAAT
GTCAGCATGTGAGCTTTGGGGAGGGTGGTTTATCAACGGCAAAATATAGATCGGAAGAGCACACGTCTGAACTCCAGTCACACAGGAAAATCTCGTATGCCGTCTTCTGCTTGAAAAAAAAAAAAAAAACGATGAATAATATGGATGACTATGGGAGATGCACGAAGACAAGGTATGTCGATTGCACGATCAACGAGTCAAGGCGTACGCCTCTTCATACGGGTGTGTGATATTACGAGCGAGGACGGAAC
+
CBCCDFFFFFFFGGGGGGGGGGGGGGFGGGHHHHHHHGGGGGHHHHHHHHHHHGGGGHHHHHHHGHHHGHHHHHHHHHHHHHHGHHHHHHHBHHHFGFHHHGGGHGHHGHHHHFHHGHGBCG>/-<---.-...<111<11111110:0<1110./../:0:0.9...///..0110<1...:.010.....0/..../:100.-.---.-..0111111..---<.:.<11111<...------.--..-
@M03495:530:000000000-LYBTV:1:1102:10682:18634 1:N:0:ACAGGAAA+TAGACAAT
GTCAGCATGTGAGCTTTGGTCCAGCCTGAGTCCTGGTTTATCAACGGCAAAATATAGATCGGAAGAGCACACGTCTGAACTCCAGTCACACAGGAAAATCTCGTATGCCGTCTTCTGCTTGAAAAAAAAAAAAATACAATAAAAAACAAGACATTCGAAAGAAATTAATAACAGTAAAAGTCATCAGAGCTACATAACTTAAGATTGGTGAATACTCCACAAGTGTCGAGTAGGATCACACAATCGTAGTT
+
DEDEEFFFFFFFGGGGGGGGGGHHHGHHHHHHHHHHHHHHHHHHHGGGGGHHHHHHHHHHHGGGGHHHHHHHGHHHGHHHHHHHHHHHHHHGHHHHHHHGHHHGGHHHHGGGHGHHHHHHHFHHHHGGGGC</<011<1111=11<.../<//11111<<</./<<0111100<111111011111<00/0:0<111011<111110.<.101:0100</0..11:1..-0.100</./00<.00.....1
@M03495:530:000000000-LYBTV:1:1102:27314:18641 1:N:0:ACAGGAAA+TAGACAAT
GTCAGCATGTGAGCTTTGGAATTAGTAAATTCGTTGACGACAGAAGGAGCAAGATAACGACCACAGGGAGGGTGGTTTATCAACGGCAAAATATAGATCGGAAGAGCACACGTCTGAACTCCAGTCACACAGGAAAATCTCGTATGCCGTCTTCTGCTTGAAAAAAAAAAAGTACATACAGTCTCAACACGCAATCTCGCAATACACATGCTCCTGATAAATGGTCTCAGTCAACAAGATAGAGTCACAAC
+
DDCCDFFFFFFFGGGGGGGGGGHHHHHHHHHHGHHHHHGGGGGHHHHGHHHHHHGHHHGGGGGHHHGGGGGGEGGGGHFHHHHHGGGGGHHHHHHHHHHHGGGGFHHHGHGGHHHGHHHHGHHHHHHHHHGFGHHHHB11?GEGHHGHGGGHGHGFHHHHG0GGHGGGG-:.00000;000000000/0..---.;:0..-;.00000:0;B:00000:000000000000:0::0.//000;0000000.
@M03495:530:000000000-LYBTV:1:1102:7299:18664 1:N:0:ACAGGAAA+TAGACAAT
GTCAGCATGTGAGCTTTGGAGTGAAATCTCTTGTCTTAAGGAATAAAGGAAAAAGATTCCGTCGGAGGCTCGGTGCTCTACAGGTTCAACCTTTGTACTCTATTATTGCCTCACATTCCATCTCTTGTGAAAATATATTTGATTGGCTTTTCTGCAGGTTGTTTGCCAGGACTTTCCAAGACCTCCACTAGAAAACACAATAAACTTTTTGGAAGCTGGACAACTATCTTCATTTTTCAGAAACAGTGAAA
+
CCCDDFFFFFFFGGGGGGGGGGHHHHHHHHHHHHHHHHHHHHHHHHHHHHHHHHGGHIHHHIHGGGGGGHHGGGGGHHHHHHHHHHHHHHHHHHHHHHHHHHHHHHHHHHHGHHHHHHHHHHHHHHHHHFHHHHHHHHHHHHHHHFEHHHHHGHGHGHHHHGHHHHHHGHGHHHHHHGFHFHHGHGHHHHG<GDGHHGC<GG<GGHHHGHCFHCCEGHHHHGFHHHHEHHGGGGGGGGGGGGGFFFFGGG0
@M03495:530:000000000-LYBTV:1:1102:26053:18665 1:N:0:ACAGGAAA+TAGACAAT
GTCAGCATGTGAGCTTTGGAGGGCAAGAAGTGGTTGTGACATTATGGTTTATCAACGGCAAAATATAGATCGGAAGAGCACACGTCTGAACTCCAGTCACACAGGAAAATCTCGTATGCCGTCTTCTGCTTGAAAAAAAAAAAAACACACGTAAAGAATCATGAGAAACGCGATCAACACACACACACCTCATGTGAGATCAACTTATATGTGCAGAGTACCTACAGCGATAGCGGTTCGCTATGCTACCG
+
CCCCCFFFFFFFGGGGGGGGGGGGGGGHHHFGHGGGGGHHHHHHHHHGHHHHHHHHGGGGGHGHHHHHHHHHGGGGHHHHHHHGHHHGHHGHHHHHHGHHHHGHHHHHHH3FHHGGGHHHGGGHGHHHHHHHCGHFFGGG@<->-<<..<-./.:00.000:<:0;0::.----..0/0...;....../.000:09000000/900000000:000.000000/900--...0--.-.--;..00000/-
@M03495:530:000000000-LYBTV:1:1102:11391:18681 1:N:0:ACAGGAAA+TAGACAAT
GTCAGCATGTGAGCTTTGGAGTGAAATCTCTTGTCTTAAGGAATAAAGGAAAAAGATTCCGTCGGAGGCTCGGTGCTCTACAGGTTCAACCTTTGTACTCTATTATTGCCTCACATTCCATCTCTTGTGAAAATATATTTGATTGGCTTTTCTGCAGGTTGTTTGCCAGGACTTTCCAAGACCTCCACTAGAAAACACAATAAACTTTTTGGAAGCTGGACAACTATCTTCATTTTTCAGAAACAGTGAAC
+
CBBCCFFFFFFFGGGGGGGGGGHHHHHHHHHHHHHHHHHHHHHHHHHHHHHHHHGGHHHIGHHGGGGGGFHGGEGGHHHHHHHHHHHHHHHHHHHHHHGHHHHHHHHHHHHHHHHHHHHHHHHHHHHHHHGHFFGHGHHHHHHHFHHHHHHHGHHHFHHHHBGHHHHHHEHHHHHHHGGGHHGHHHHHHHHFFHCHHGE<GHGGDFFHHHGGHHHGHHGGFHHHF0:GGHEFGGFGGGGFGBFFGGBFFG0
@M03495:530:000000000-LYBTV:1:1102:25903:18696 1:N:0:ACAGGAAA+TAGACAAT
GTCAGCATGTGAGCTTTGGAATTAGTAAATTCGTTGACGACAGAAGGAGCAAGATAACGACCACAGGGAGGCTGGTTTATCAACGGCAAAATATAGATCGGAAGAGCACACGTCTGAACTCCAGTCACACAGGAAAATCTCGTATGCCGTCTTCTGCTTTATATAACAAGACTTTCCAAGACCTCCACTAGAAAACACAATAAACTTTTTGGAATCTTGACAACTATCTTCATTTTTCAGAAACAGTGAAA
+
AAAAAFFFFFFFGGGGGGGG1G1GAADEAFGAFGEE0F00AEA0FE0BFCGHFHBHF1AA/A/AFAGGA/>//0E0B>1@FHE>?/EGG00B@G2BF21//E//F00BG00/<?0/1>F11F<BG1<B1BC0?0F0@F1F>0?/0<G1/E@CF=<11>G11111111<1<C<=0=DBDDDGFGHFAGBGB000C//;:CEFFC0CCF00C-9BF0000;0999;9FFBFBBFF0;BB;BBBF//9B///;/
@M03495:530:000000000-LYBTV:1:1102:6816:18699 1:N:0:ACAGGAAA+TAGACAAT
GTCAGCATGTGAGCTTTGGAGTGAAATCTCTTGTCTTAAGGAATAAAGGAAAAAGATTCCGTCGGAGGCTCGGTGCTCTACAGGTTCAACCTTTGTACTCTATTATTGCCTCACATTCCATCTCTTGTGAAAATATATTTGATTGGCTTTTCTGCAGGTTGTTTGCCAGGACTTTCCAAGACCTCCACTAGAAAACACAATAAACTTTTTGGAAGCTGGACAACTATCTTCATTTTTCAGAAACAGTGAAC
+
CCDDDFFFFFFFGGGGGGGGGGHHHHHHHHHHHHHHHHHHHHHHHHHHHHHHHHGGHIHIHHHGGGGGGHHGGEGGFHGHHHHHHHHHHHHHHHGHHHHHHGHHHHHHHHHHHHHHHHHHHHHHGHHHHGHHHGGHHHHHHHHHHGHHHHHHHHHHGHGHHEHHHHHHHFHGHHHHHH1FGHHFHHGHHHGDGFFGHHG<D<G=DGHHHHGGEGCGHHFHHGHHHHHHHHGFGGGGGGGEFFFGGGGFFG0
@M03495:530:000000000-LYBTV:1:1102:4827:18702 1:N:0:ACAGGAAA+TAGACAAT
GTCAGCATGTGAGCTTTGGTCCAGCCTGAGTCCTGGTTTATCAACGGCAAAATATAGATCGGAAGAGCACACGTCTGAACTCCAGTCACACAGGAAAATCTCGTATGCCGTCTTCTGCTTGAAAAAAAAAAAACAATCAACACAGAAAAAAAAGTGAAGAAGGGAATGAGAAAAGGAGAAACAAGGAGGAACAAAAGGAAAGGGGACGAGAGAGGAGCAAGAGTGATGTATCAGCTGCGAGAAGCGGTAAG
+
AAAAAFFFFDFFGGGGGGGGGGHHHGHHHHGHHHHHHHHHHHHHGFGGGGHHHHGFHHHHGFGGGGFEGGGFEGHH?BDFGGHHHHFGHFGGHHHGHGB3EGGGEFHHGGGGHG4GHEHHFFGFFGFGC??>///<111<0<..0<1100<--.000000/:..../0:000///./;..//:./.;A.././/.././//...-.--:-.-.......9//./////////////;/---9.//--.../
@M03495:530:000000000-LYBTV:1:1102:4349:18713 1:N:0:ACAGGAAA+TAGACAAT
GTCAGCATGTGAGCTTTGGTCCAGCCTGAGTCCTCTGGTTTATCAACGGCAAAATATAGATCGGAAGAGCACACGTCTGAACTCCAGTCACACAGGAAAATCTCGTATGCCGTCTTCTGCTTGAAAAAAAAACACTATTTGTTTATAGTAGTGAGGAGGGAAGCTTAAGTGGTATGCCAGAAAAACAGGAAATTAAGATGAACTCAGGATGGGAAAACGCAATACAAGTTGGAATCAACTGCGTGATGCTG
+
?AAAAFFFF1BFGGGFGGG1GGGHFGHHGHFGFFHHHGHHHHHHGHHGGGCGHGHHHEFH2GGGCGGGHHEFFFGHGGFHHHHHHHHDGFFFHGHH0GFE1BGGHEF0>GHGE/GFFFHGGD<BG<GGCGG///@1011111<01111?11101<01<.-.>..00000<00=00/0000.<:/.../.;//000000000900000//0/..//.//9---.0/90////9;//;//////-9--/////
@M03495:530:000000000-LYBTV:1:1102:19532:18718 1:N:0:ACAGGAAA+TAGACAAT
GTCAGCATGTGAGCTTTGGTTTATCAACGGCAAAATATAGATCGGAAGAGCACACGTCTGAACTCCAGTCACACAGGAAAATCTCGTATGCCGTCTTCTGCTTGAAAAAAAAAAAAAACAAACACAAATGACACATGTATAGTTAAGATGAATGCGTTAGTAACAATTAAAGTACACAGGAATAGAATGTAATCAAATATCAAACACAATTAGAGATCACAGCCGTTGTTACACCTCAAAACCATAATCTG
+
CCCCDFFFFFFFGGGGGGGGGGHHHHHHGGGGGHHHHHHHHHHHGGGGHHHHHHHGHHHGHHHHHHHHHHHHHHGHHHHHHHFHHHGGHHHHGGGHGHHHHHHHHHHGHGGGGCB//</?/0/00..0111111011>1>11000000=000000...:.0000:0000000<0<000.../90090000000000090;00000....0000000000/00..-...:.0000//.0:00...90;0000
@M03495:530:000000000-LYBTV:1:1102:12560:18726 1:N:0:ACAGGAAA+TAGACAAT
GTCAGCATGTGAGCTTTGGAATTAGTAAATTCGTTGACGACAGAAGGAGCAAGATAACACCACAGGGAGGGTGGTTTATCAACGGCAAAATATAGATCGGAAGAGCACACGTCTGAACTCCAGTCACACAGGAAAATCTCGTATGCCGTCTTCTGCTTGAAAAAAAAAAAAATAAAGAAAGAGAGAGTATAATAACAACAGTAGCACAACGACATGATAAGTACCAAAACAAAGATAGTAGTACAATGTAA
+
DCDDEFFFFFFFGGGGGGGGGGHHHGHHHHHHGHHHHHGGGGGHHHHHHHHHHHHHHHHHGHHHHHGGGGGEFGGGHHHHHHHGGGGGHHHGHHHHHHHGGGGHHHHHHHGHHHGHHHHHHHHHHHHHHGHHHHHHHEHHHGGHHHHGEGHGHHHHHHHHHHHHGGECG=--.01<11./0://...<11<1<11000.9/11111<//.-9--.001110<1:110....../<0:111111111<0<:1
@M03495:530:000000000-LYBTV:1:1102:19299:18733 1:N:0:ACAGGAAA+TAGACAAT
GTCAGCATGTGAGCTTTGGAGGGCAAGAAGTGGTTGTGACATTGCTATGGCAGCTAGAGCCAACTGGTTTATCAACGGCAAAATATAGATCGGAAGAGCACACGTCTGAACTCCAGTCACACAGGAAAATCTCGTATGCCGTCTTCTGCTTGAAAAAAAAAAAAAGAGAAGGTACAGCTCAAAACATGAGCACTCAAGAGATAAAAGTACAACGACACTACCAGCAACTAGATGTACAGTGTAGCATTGAA
+
DCDEEFFFFFFFGGGGGGGGGGGGGGGHHHGHHGGGGGHHHHHHHHHHHGHHGGHHHHHHHHHGHHHHHHHHHHHHGGGGGHHHHHHHHHHHGGGGHHHHHHHGHHHGHHHHHHHHHHHHHHFHHFHHHHBGHGFGFHHHGDGHGHHHHHHHGHHHHFEFG<-<-../:0/<011<1000<000..0000:0.0//0<0.<111111011110-<---:<//00<:/:/00011<:11111111111<011
@M03495:530:000000000-LYBTV:1:1102:16584:18762 1:N:0:ACAGGAAA+TAGACAAT
GTCAGCATGTGAGCTTTGGTCCAGCCTGAGTCCCTGGTTATCAACGGCAAAAATATAGATCGGAAGAGCACACGTCTGAACTCCAGTCACACAGGAAAATCTCGTATGCCGTCTTCTGCTTGAAAAAAAAAAAAACGCACGCAAAAAAAGCCCAGACAAATAAACACATCCTTGTCATAGAGTCTGCCTCTTACACGACTGTGTCTAACCACTACAGCACGATACGTGGGAATGCTCTCAGCACATACCTG
+
DCDDEFFFFFFFGGGGGGGGGGHHHGHHHHHHHHHHHHHHHHHHHGGGGGHHHHHHHHHHHHGGGGHHHHHHHGHHHGHHHHHHHHHHHHHHGHHHHHHHHHHHFGHGHHGGGHGHHGHHHGHHHHGG@FDCA/-.---------/.--..:.:...///1111::..0:/01110:111111:111:00011<1:.--..01:<<110.<.0//000/.-...-.0/.-.:/01<1<00101./100/10
@M03495:530:000000000-LYBTV:1:1102:24148:18776 1:N:0:ACAGGAAA+TAGACAAT
GTCAGCATGTGAGCTTTGGAGTGAAATCTCTTGTCTTAAGGAATAAAGGAAAAAGATTCCGTCGGAGGCTCGGTGCTCTACAGGTTCAACCTTTGTACTCTATTATTGCCTCACATTCCATCTCTTGTGAAAATATATTTGATTGGCTTTTCTGCAGGTTGTTTGCCAGGACTTTCCAAGACCTCCACTAGAAAACACAATAAACTTTTTGGAAGCTGGACAACTATCTTCATTTTTCAGAAACAGTGAAC
+
CCCCCFFFFFFFGGGGGGGGGGHHHHHHHHHHHHHHHHHHHHHHHHHHHGHHHHGGHIIHHIHGGGGGGHHGGGGGHHHHHHHHHHHHHHHHHHHHHHHHHHHHHHHHHHHHHHHHHHHHHHHHGHHHHHHHHGHHHHHHHHHHHHHHHHHHHHHHHHHHHGHHHHHHHHEFHHHHHHFGFHHHHFHHHFH<=GFCGHH<DGFD<FHHHHGGHGHEGHCGGECHHHHHHGGGGGGGGGGGGEBFGG9FFF0
@M03495:530:000000000-LYBTV:1:1102:19119:18780 1:N:0:ACAGGAAA+TAGACAAT
GTCAGCATGTGAGCTTTGGAGTGAAATCTCTTGTCTTAAGGAATAAAGGAAAAAGATTCCGTCGGAGGCTCGGTGCTCTACAGGTTCAACCTTTGTACTCTATTATTGCCTCACATTCCATCTCTTGTGAAAATATATTTGATTGGCTTTTCTGCAGGTTGTTTGCCAGGACTTTCCAAGACCTCCACTAGAAAACACAATAAACTTTTTGGAAGCTGGACAACTATCTTCATTTTTCAGAAACAGTGAAC
+
CCCDCFFFFFFFGGGGGGGGGGHHHHHHHHHHHHHHHHGHHHHHHHHHHHHHHHGGHHIHHHHGGGGGGHHGGGGGHHHHHHHHHHHHHHHGHHHHHHHHHGHHHGHHHHHHHHHHHHHHHHHHHHHHHFHHHGHHHHHHHFFHHHGHHHHHHHHHGHHHHGGFHHHHHHHHHHHHHHHHHHHHHHHHHHHFHHHHHHHEGF0DGHHHHGCGEGGCGHHHHFHGB0GHHHGFFGFFFGGGBCBGFGFFEF0
@M03495:530:000000000-LYBTV:1:1102:3454:18781 1:N:0:ACAGGAAA+TAGACAAT
GTCAGCATGTGAGCTTTGGTCCAGCCTGAGTCCTGGTTTATCAACGGCAAAATATAGATCGGAAGAGCACACGTCTGAACTCCAGTCACACAGGAAAATCTCGTATGCCGTCTTCTGCTTGAAAAAAAAAAAAACAAAAAAAAACATAGTATACGAATGAATACATAACGAATGTATGCTACTTCTCAAACCAGATAACACAATAATCACAAGATGATATACTGAAACCTGCACATCAGTTACGTACCTCA
+
EEDDEFFFFFFFGGGGGGGGGGHHHGHHHHHHHHHHHHHHHHHHHGGGGGHHHHHHHHHHHGGGGHHHHHHHGHHHG5GHHHHHHHHHHHHGHHHHHHFFHHHGGHHGGGGGHGHHHHHHHHGHHFGGGBB//-..<00.-<-:.<<111111:.:..0011<0:<110..9901111111<0<1101100....0110<0..01:111000./0111111:111000./../0110001111./<..<00
@M03495:530:000000000-LYBTV:1:1102:5177:18785 1:N:0:ACAGGAAA+TAGACAAT
GTCAGCATGTGAGCTTTGGAATTAGTAAATTCGTTGACGACAGAAGGAGCAAGATAACGACCACAGGGAGGCTGGTTTATCAACGGCAAAATATAGATCGGAAGAGCACACGTCTGAACTCCAGTCACACAGGAAAATCTCGTATGCCGTCTTCTGCTTGAAAAAAAAAAAAAAAATAATTTCTATATTAATTTATAGTTTTTTACGTATTTACGTTTGATTATGTTGTTTATTATCTATTTTATTATATT
+
CBCCCFFFFFFFGGGGGGGGGGHHHHHHHHHHGHHHHHGGGGGHHHHHHHHHHHHHHHGGGGGHHHHGGGGGHHGHHHHHHHHHGGGGGHHHHHHHHHHHGGGGHHHHHHHGHHHGHHHHHHHHHHHHHHGHHHHHHH2HGHGGHHHHGGGHGHHFHHHHHHHEHGGGG------9.000000000000:0<0B<000:000.<.0.:000000.//:<0<:000000/./00:00000<:000000:00:
@M03495:530:000000000-LYBTV:1:1102:9584:18800 1:N:0:ACAGGAAA+TAGACAAT
GTCAGCATGTGAGCTTTGGAGTGAAATCTCTTGTCTTAAGGAATAAAGGAAAAAGATTCCGTCGGAGGCTCGGTGCTCTACAGGTTCAACCTTTGTACTCTATTATTGCCTCACATTCCATCTCTTGTGAAAATATATTTGATTGGCTTTTCTGCAGGTTGTTTGCCAGGACTTTCCAAGACCTCCACTAGAAAACACAATAAACTTTTTGGAAGCTGGACAACTATCTTCATTTTTCAGAAACAGTGAAC
+
CCCDCFFFFFFFGGGGGGGGGGHHHHHHHHHHHHHHHHHHHHHHHHHHHHHHHHGGHIIIHIHGGGGGGHHGGFGGHHGHHHHHHHGHHHHHHHHHHHHHHHHHHHHHHHHHHHHHHHHHHHHHHHHHHHHHHGHHHHHHHFHHHFGHHHHHHHGHHGHHHEHHHGHHHGFHHHHHHGFHEHHHHHHHHGHFFGGHHFGCFHHGGGHHHHGGGGHHHHFCGHHGHHGHHHGGGGFFGGGGE0BFFGCBFF0
@M03495:530:000000000-LYBTV:1:1102:4037:18821 1:N:0:ACAGGAAA+TAGACAAT
GTCAGCATGTGAGCTTTGGAGTGAAATCTCTTGTCTTAAGGAATAAAGGAAAAAGATTCCGTCGGAGGCTCGGTGCTCTACAGGTTCAACCTTTGTACTCTATTATTGCCTCACATTCCATCTCTTGTGAAAATATATTTGATTGGCTTTTCTGCAGGTTGTTTGCCAGGACTTTCCAAGACCTCCACTAGAAAACACAATAAACTTTTTGGAAGCTGGACAACTATCTTCATTTTTCAGAAACAGTGAAA
+
BBBBBFFFFFFFGGGGGGGGGEGHHHHHHHHHHHHHHHHHHHHHHHGHHHHHHHGGHHHHHHHGGGGGGHHGGGGGGHHHGHHHHHHHBGHGHHHHGHHHHHHHHHHGHHHHHHHGHHHHHHHHHHHGHBGGHFGHHHHHHFHHHHHHHHGHHHHHHGHHHDGHHGHGFGFHHHGGHFFGEGGGHGFHHFHFDGFHHHE<D=GGGFHHHHGGHGGFGHGHHHHEHHHHHHGGGGGGGGGGFG/FFFCFGE0
@M03495:530:000000000-LYBTV:1:1102:16345:18829 1:N:0:ACAGGAAA+TAGACAAT
GTCAGCATGTGAGCTTTGGAGTGAAATCTCTTGTCTTAAGGAATAAAGGAAAAAGATTCCGTCGGAGGCTCGGTGCTCTACAGGTTCAACCTTTGTACTCTATTATTGCCTCACATTCCATCTCTTGTGAAAATATATTTGATTGGCTTTTCTGCAGGTTGTTTGCCAGGACTTTCCAAGACCTCCACTAGAAAACACAATAAACTTTTTGGAAGCTGGACAACTATCTTCATTTTTCAGAAACAGTGAAC
+
CCCCCFFFFFFFGGGGGGGGGGGGHHHHHHHHHHHHHHHHHHHHHHHHHHHHHHGGHIHHHHHGGFGGGHHGGEGGGHHHHHHHHHHHHHHHHHHHHHHHHHHHHHHHHHHHHHHHHHGHHHHHHHHHHHHHHHHHHHHHHHGHHHHHGHHHHHHHHHHHFFHHHHHHHCHEBGHHHHGH0GFHHHHHHGGGGHHHGFEE<GGDDGHHFHGC/CCEGHFHHFHHHGHHHHGGGGFGGGGGBFGFFF;F0B9
@M03495:530:000000000-LYBTV:1:1102:25623:18839 1:N:0:ACAGGAAA+TAGACAAT
GTCAGCATGTGAGCTTTGGAGTGAAATCTCTTGTCTTAAGGAATAAAGGAAAAAGATTCCGTCGGAGGCTCGGTGCTCTACAGGTTCAACCTTTGTACTCTATTATTGCCTCACATTCCATCTCTTGTGAAAATATATTTGATTGGCTTTTCTGCAGGTTGTTTGCCAGGACTTTCCAAGACCTCCACTAGAAAACACAATAAACTTTTTGGAAGCTGGACAACTATCTTCATTTTTCAGAAACAGTGAAC
+
BBBBBFFFFDBFGGGGGGGGGGHHHHHHHHHHHGHHHHHHHGHHHHHHHHHGHGGGHHHHGHHGGGGGGHHGGGGFHHHHHGHHHHHHHHHHHHHHHHHGHHHHEHHHHHHHHHHHHHHFGHHFHHHHHHFFHGGHHHHHHBHHHHGHHHHHHHHHHA<@CEHHGEFFGHHHHHHFHHGF0?FHHHHHHHHG1<FHHHA<GHF0DGFHDFGG/CGGGHHHHGHEFHHGBGGGGGGGGGGGG09BFG0;0C0
@M03495:530:000000000-LYBTV:1:1102:28207:18862 1:N:0:ACAGGAAA+TAGACAAT
GTCAGCATGTGAGCTTTGGACCAGCCTGAGTCCCTGGTTTATCAACGGCAAAATATAGATCGGAAGAGCACACGTCTGAACTCCAGTCACACAGGAAAATCTCGTATGCCGTCTTCTGCTTGAAAAAAAAAAAAAAGTATGAACTAAAATCGAGTATTCAGCGACCGCGACGTACAGTGTCATTATATGGATCGCACTACTATTCTTGATGCCAGACGCTGCCTCCTATGTCTACTATAACTTGCATTACC
+
CCCCCFFFFDFFGGGGGGGGGGHHHGHHHHFGHHHHHGHHHHHHHHGGGGGHHHHHHHHHHHGEEEFHHHHHHGHHHGHHHHHHGHHHHFFHFHHGHHG4FGHHGGGGHHGGGHGHHFFHFHFHHHHGCDC/A/-<.11111000<0000/...0.000000.--;--9----.9.0;000//////;////:...-9//:////;;///////:.;--:...99.///9/////:9////////////9/
@M03495:530:000000000-LYBTV:1:1102:14436:18868 1:N:0:ACAGGAAA+TAGACAAT
GTCAGCATGTGAGCTTTGGAATTAGTAAATTCGTTGACGATAGAAGGAGCAAGATAACGACCACAGGGAGGGTGGTTTAACAACGGCAAAATATAGATCGGAAGAGCACACGTCTGAACTCCAGTCACACAGGAAAATCTCGTATGCCGTCTTCTGCTTGAAAAAAAAACTAGATCAGCTGACCCACCTGTTAAACGGTATAGACAGAAACGATCGAGATCTCCCGGAGGAAGCGGGGCCACAACATTCAC
+
3>>AAFDBF@55GFGCFGGEFDGGHGGHFGHFFBGCGGFGFFEEHGHFFEGHHCDGFHEEEEEHECAA1EEG1FE?FGHHFHHHG@G@EGFFGDGHFHFEEFGGFF0CCCGG0/BFFGGHGH1CHHEF11AF<A00FFF<?F/CBGGHCC@<FFBDDGHH0CF1.<<--.:0::00000;/0;/9...990C0009.;;..0;090//;//.9.;-9AA.B/B//:--;;.B.9;----;.A.;..////9
@M03495:530:000000000-LYBTV:1:1102:19520:18873 1:N:0:ACAGGAAA+TAGACAAT
GTCAGCATGTGAGCTTTGGAGTGAAATCTCTTGTCTTAAGGAATAAAGGAAAAAGATTCCGTCGGAGCCTCGGTGCTCTACAGGTTCAACCTTTGTACTCTATTCTTGCCTCACATTCCATCTCTTGTGAAAATATATTTGATTGGCTTTTCTGCAGGTTGTTTGCCAGGACTTTCCAAGACCTCCACTAGACAACACAATAAACTTTTTGGAAGCTGGACAACTATCTTCATTTTTCAGACACAGTGAAC
+
A>AAAFFFB1B@11FGGFBG1EAAAFFHHHHHDADFHFDGCB0FCGGGBBACGFE/BGB20BFEECE/A0FE/EEEF11DGHHEHGF1FD0FGFF@EDDGFGFG2BF@BCGHHHHHGHBHEGHH22FG1221>FF2GGFFGGHHFFF1FBF2BDFBBGGFF//F0D1DG</?FCD1???10G<<GCGHFHHH=F0.>...>=D<<0DDDHC-CGC.0:/CC0CAGFCCH0:GGC0<BBCB;/CBB.0;;0;
@M03495:530:000000000-LYBTV:1:1102:20660:18876 1:N:0:ACAGGAAA+TAGACAAT
GTCAGCATGTGAGCTTTGGTGCCGCCCTGGTTTATCAACGGCAAAATATAGATCGGAAGAGCACACGTCTGAACTCCAGTCACACAGGAAAATCTCGTATGCCGTCTTCTGCTTGAAAAAAAAAAAAATAACAACATGTAGAATCGAAACAGTCATCTGAACGTGCAAGCAAGAGATATATAAGTTATAAGACAGGAGTATAGAACTCGAAGTTATGCACATCACGCTAAACATAGAACCACTCCTCTTCT
+
DCDDDFFFFFFFGGGGGGGGGGHGGGGGHHFHHHHHHHHGGGGGHHHHHHHHHHHGGGGHHHHHHHGHHHGHHHHHHHHHHHHHHGHHHHHHHHHHHGGHHHGFFGHGHHHHHHHHHGHHGGGG></-0>11>1..010000000../.-//<000000000.....00.<<//./00000000000000000//...</00000000../..<00000000000.....000000000...0//0/0000
@M03495:530:000000000-LYBTV:1:1102:9824:18893 1:N:0:ACAGGAAA+TAGACAAT
GTCAGCATGTGAGCTTTGGTCCAGCCTGAGTCCTGGTTTATCAACGGCAAAATATAGATCGGAAGAGCACACGTCTGAACTCCAGTCACACAGGAAAATCTCGTATGCCGTCTTCTGCTTGAAAAAAAAATAATTTATATTCATACCACAACCATGACTCAATGGAGTACACCACAAAGACTACATATTATTTGTTCATGCATCTATGTTTGTCGTGCATGCTGGTTGAGTCCAATCATGTTAACCTTGAA
+
BBBCCFFFFFFFGGGGGGGGGGHHHGHHHHHHHHHHHHHHHHHHHGGGGGFHGGHHHHHHHGGGGHHHHHHHGHHHEHHHHHHHHHGHHHHGHFGFEGH3GHGGGHHHHGGGHGGHHGHHHFEG?GGG/C0<2>22222@21FG<1011/////1111<<1>1>11010100/.....///<0//<000;00000;0000;00000:0000//09....;000;/;0./;0;0090:00;000////;;//
@M03495:530:000000000-LYBTV:1:1102:18688:18913 1:N:0:ACAGGAAA+TAGACAAT
GTCAGCATGTGAGCTTTGGAGTGAAATCTCTTGTCTTAAGGAATAAAGGAAAAAGATTCCGTCGGAGGCTCGGTGCTCTACAGGTTCAACCTTTGTACTCTATTATTGCCTCACATTCCATCTCTTGTGAAAATATATTTGATTGGCTTTTCTGCAGGTTGTTTGCCAGGACTTTCCAAGACCTCCACTAGAAAACACAATAAACTTTTTGGAAGCTGGACAACTATCTTCATTTTTCAGAAACAGTGAAC
+
CBCCCFFFFFFFGGGGGGGGGGHHHHHHHHHHHGHHHHHHHHHHHHHHHHHHHHGGHIHHHHHGGGGGGHHGGFFGHHHHGHHHGHHHHHGHHHHHHHHHHHHHHHHHGGHHHHHHHHHHHHHHHHHHHHHHHGHHHHHHHHHHHHHHHHHHHHHHHHHHHAGHHHHHHHHHHHHGHGBGFHHFHHFHHGFBFFGHHHC<DDFDGHHHHHGGEFBGHHGHFHHHHHGHHHGGGGFGCGGGGFGFFGBFF00
@M03495:530:000000000-LYBTV:1:1102:7318:18916 1:N:0:ACAGGAAA+TAGACAAT
GTCAGCATGTGAGCTTTGGAGTGAAATCTCTTGTCTTAAGGAATAAAGGAAAAAGATTCCGTCGGAGGCTCGGTGCTCTACAGGTTCAACCTTTGTACTCTATTATTGCCTCACATTCCATCTCTTGTGAAAATATATTTGATTGGCTTTTCTGCAGGTTGTTTGCCAGGACTTTCCAAGACCTCCACTAGAAAACACAATAAACTTTTTGGAAGCTGGACAACTATCTTCATTTTTCAGAAACAGTGAAC
+
A>AABFFFFFFFGGGGGGGGGGHHHHGHHHHHHHHHHHHHHHHHHHHHHHHHHHGGHIHIHHGGGGGGGEHGGFGGHHHHHHHHHHHHHHHGHHHGHHHHHHHHHHHHHGHHHHHHHHGHHGHHHHHHHHGHHGHHHHHHHBGHHFFFGHHHHHGHHHHHHEGGGHHHHGHGHHHHHD1?GHFFHHHGGFHFGBGFHGG.<D<GDHHHHHGGGHFHGHFAGCCCGGGHHHGCFGFGGGGGFFFFGGF0;B0
@M03495:530:000000000-LYBTV:1:1102:18787:18917 1:N:0:ACAGGAAA+TAGACAAT
GTCAGCATGTGAGCTTTGGAGTGAAATCTCTTGTCTTAAGGAATAAAGGAAAAAGATTCCGTCGGAGGCTCGGTGCTCTACAGGTTCAACCTTTGTACTCTATTATTGCCTCACATTCCATCTCTTGTGAAAATATATTTGATTGGCTTTTCTGCAGGTTGTTTGCCAGGACTTTCCAAGACCTCCACTAGAAAACACAATAAACTTTTTGGAAGCTGGACAACTATCTTCATTTTTCAGAAACAGTGAAC
+
CCDDDFFFFFFFGGGGGGGGGGHHHHHHHHHHHHHHHHHHHHHHHHHHHHHHHHGGHHIIHHHGGGGGGHHGGGGGHHHHGHHHHHHHHHHHHHHHHHHHHHHHHHHHHHHHHHHHHHHHHHHHHHHHHHGHHGHHHHHHHHHHHHGHHHHGHHGHGHHHHDHHHHHHHHHHHHHHHHHHGHHFHHHHHHFGGGHHHGE<GDDDGHHHHHGGHHGGHHHHHHHHHGHGGHGGGGGGGGGGGGBFFFBFFF0
@M03495:530:000000000-LYBTV:1:1102:9607:18932 1:N:0:ACAGGAAA+TAGACAAT
GTCAGCATGTGAGCTTTGGAGGGCAAGAAGTGGTTGTGACTGGTTTATCAACGGCAAAATATAGATCGGAAGAGCACACGTCTGAACTCCAGTCACACAGGAAAATCTCGTATGCCGTCTTCTGCTTGAAAAAAAAAAAAGAACAAAAGAAAAAGATCGGTACAGATCAGAACTTACTATGTTAATGCTGGACACGCTTCATATGTGCACTACAAGACTCGAGTCTTATGTATTAATGAAGAGTAGAACAA
+
BBBBBFFFFFFFGGGGGGGGGGFGECFBFGHHGEEFEEHHHF2BGFEDFGGFDEAFA1FGHEFGHHBG11??G?2FGHH@EHBEEFCFHHHFFGHHDGEGF1?F2E3BBGEFH3FGCGEHGHHHHHHHFGHHHGGGGAC<..<0//.<<..//..<00.....00:C/0000/00000;;0900000000/..0..-...00000000////////..//..././9/////9////////;.///9///.
@M03495:530:000000000-LYBTV:1:1102:28538:18973 1:N:0:ACAGGAAA+TAGACAAT
GTCAGCATGTGAGCTTTGGTTTATCAACGGCAAAATATAGATCGGAAGAGCACACGTCTGAACTCCAGTCACACAGGAAAATCTCGTATGCCGTCTTCTGCTTGAAAAAAAAAATAAAAGAACGTAAGAAGATCATACAACGGCGGGTTCCGACGACCGCCGGTGGAGACTATGGATGCGGCCGATCTCAGCTTGTGGAGTGGTTGCATGTCGGTCAACCATGTCCATCTATATCTTACCGTCGATCGCTC
+
CCCCCFFFFFFFGGGGGGGGGGHHHHHHGGGGGHHHHHHHHHHHGGGGGHHHHHHGHHHGGGHHHHHHHHHHHGGHEBFHH5BGGFCEGFHHGEGHGHHFHHHHGHGDHGGEGG023333/0</?0002221<1<?11?11//--<--../..:--9-----99-..;/.///////;/--------.///////9/././;.:;../////.-::./:..///////////////////...9-..-.;.
@M03495:530:000000000-LYBTV:1:1102:18174:19021 1:N:0:ACAGGAAA+TAGACAAT
GTCAGCATGTGAGCTTTGGAATTAGTAAATTCGTTGACGACAGAAGGAGATAACGACCACAGGGAGGGTGGTTTTCAACGGCAAAATATAGATCGGAAGAGCACACGTCTGAACTCCAGTCACACAGGAAAATCTCGTATGCCGTCTTCTGCTTGAAAAAAAAAAAATATAAAGAAACATTGCAACATGGTCAATCGATGACACCACTTGCACAACGATCTTGCGATTCGGTACGAATACGACGAAAGGAA
+
CCCCCFFFFFFFGGGGGGGGGGHHHHHHHHHHGGHHHHGGGGGHHHHHHHHHHHGGGGGHHHHGGGGGFFGEGHGHHHHGGGGGHHHHHHHGHHHGGGGHHHHHHHGHHHGHHHGHHGHHHHHHHGHHGHHHHFHGGEGHHHHGDGHFHHHHHHHGCHGHGF@;---:0090000.//:0000000./0/000000;:.0000:9;.00;0000/.-...;000--..0..;.....;.0...---.;.//
@M03495:530:000000000-LYBTV:1:1102:22106:19023 1:N:0:ACAGGAAA+TAGACAAT
GTCAGCATGTGAGCTTTGGTCCAGCCTGAGTCCTGGTTTATCAACGGCAAAATATAGATCGGAAGAGCCACGTCTGAACTCCAGTCACACAGGAAAATCTCGTATGCCGTCTTCTGCTTGAAAAAAAAAAAAAACAAAACAAAAACACACCGAGACAACAACCAATAGAATGAACTAATGACTTGTGAACTCTCGTCTAATAAGATTAGTGTCGCGATGTTTCGACGAAGACGTCTGTAACTAGCTACTTC
+
CCDDCFFFFFFFGGGGGGGGGGHHHGHHHHGHHHHHHHHHHHHHHGGGGGHHHHHHHHHHHGGGGHHHHHHGHHHGHHHHHHHHHHHHHHGHHHHHHHCHHHGGHHHHGGGGGHHHHHHHHHHHFGGGGG<@/<..<00F.<.....<...----.//<:.....001<11101<10:<11011010:101<10...9.1<11111110111:<.9--..<11.99---../.../.11111<:/:10011
@M03495:530:000000000-LYBTV:1:1102:8587:19046 1:N:0:ACAGGAAA+TAGACAAT
GTCAGCATGTGAGCTTTGGTCCAGCCTGAGTCCCTGGTTTATCAACGGCAAAATATAGATCGGAAGAGCACACGTCTGAACTCCAGTCACACAGGAAAATCTCGTATGCCGTCTTCTGCTTGAAAAAAAAAAAAAAAAACACCGACAAAGAATTTAACATCAACGAAATTTGGTCAGAGTGAGTAACACAAATACTAATCAGTAACAATGCTATCTGATCATATGTACAATTATCGTGGATGAGTTGTCTA
+
CCCCCFFFFFFFGGGGGGGGGGHHHGHHHHHHHHHHHHHHHHHHHHGGGGGHHHHHHHHHHHGGGGHHHHHHHGHHHGHHHGHHHHHHHHHHGHHHHHHHEHHHGEHHHHGGGHGHHGHHHGGGGHHGGGGC/<<>--=...:-----///.0000;0;00009...9.0000.00/000000;00000..;00000000:000:000:09000/;000090090000900:0:0./...00;00000000
@M03495:530:000000000-LYBTV:1:1102:2330:19097 1:N:0:ACAGGAAA+TAGACAAT
GTCAGCATGTGAGCTTTGGAGTGAAATCTCTTGTCTTAAGGAATAAAGGAAAAAGATTCCGTCGGAGGCTCGGTGCTCTACAGGTTCAACCTTTGTACTCTATTATTGCCTCACATTCCATCTCTTGTGAAAATATATTTGATTGGCTTTTCTGCAGGTTGTTTGCCAGGACTTTCCAAGACCTCCACTAGAAAACACAATAAACTTTTTGGAAGCTGGACAACTATCTTCATTTTTCAGAAACAGTGAAA
+
CCCCCFFFFFFFGGGGGGGGGGHHHHHHHHHGHHHHHHHHHGHHHHHHHHHHHHGGGHHHHHHGGFGGGFGGGEGEFHFHHHHHGFBFEGHHHHHGGFGFHHHHHHHHHGGGHFHHHFGHGBGFEHHFGGHGHGHHHHHHHGHFGCF2FGHHHHFGHHGHG?GHHEGHHHGHHGHHHHGEHHFFGHHHHHGFGGFHGH.<DD0=DDGHEHFCEGBEHHHGHFHHHHHHGHGGGGE0FGFF0F//9FBFGF0
@M03495:530:000000000-LYBTV:1:1102:11249:19121 1:N:0:ACAGGAAA+TAGACAAT
GTCAGCATGTGAGCTTTGGAGTGAAATCTCTTGTCTTAAGGAATAAAGGAAAAAGATTCCGTCGGAGGCTCGGTGCTCTACAGGTTCAACCTTTGTACTCTATTATTGCCTCACATTCCATCTCTTGTGAAAATATATTTGATTGGCTTTTCTGCAGGTTGTTTGCCAGGACTTTCCAAGACCTCCACTAGAAAACACAATAAACTTTTTGGAAGCTGGACAACTATCTTCATTTTTCAGAAACAGTGAAC
+
BAABAFFFFFFBGGGFGGCGFGGHGHFGHHHHHFGFFHFGFFGGHHHHHHHHGHGEGHGHGHHGGGGGGGFGGEEFHHGHEHHHHHHFHHHGHHHFFHHHHHHGHHHGFHHHGHHHHHGFHHHHGGHGHHHGHGFHHHHHHHHFGFHFHHHGHHFFHHHHH?FHHHHHEGGHHHHHGB?DGHHFHHFHHHHFH1CGGHC<DGHDGHGHHHGGEHHHHHGFHHFEHHGFFHGGEFF9BGFGBFFFGGGGFGC
@M03495:530:000000000-LYBTV:1:1102:9289:19122 1:N:0:ACAGGAAA+TAGACAAT
GTCAGCATGTGAGCTTTGGAGACTGGTTTATCAACGGCAAAATATAGATCGGAAGAGCACACGTCTGAACTCCAGTCACACAGGAAAATCTCGTATGCCGTCTTCTGCTTGAAAAAAAAAAAAATGGACCCGGTTCCACCGGGAGAACTTGGACGGTACACGCAACACCGAGTACCACACAGTTCAGCTGACCGAGTCCACCCCCTACTGGTAGTCTGGTGTTCATCGCCCACGCTGACGAGAGTACCATG
+
BAACCFFFFFFFGGGGGGGGGGGHHGFGHHHHHHHGGGGGHHHHHHHFHHHGGGGHHFHHHHGHHHGHHHHHHHHHHHGHGGHGFGFHHFHGGGGHHHGGFEHEHHHEHHEGFH3EEEG/<<</011110/--<..11<>.----../00000/--;..00.----...;--.:0;00.;.;////////9//9--.////.9;--..9//////////9/../;BBFA..9.-;:.:/:.-.-////9::
@M03495:530:000000000-LYBTV:1:1102:6659:19138 1:N:0:ACAGGAAA+TAGACAAT
GTCAGCATGTGAGCTTTGGAGTGAAATCTCTTGTCTTAAGGAATAAAGGAAAAAGATTCCGTCGGAGGCTCGGTGCTCTACAGGTTCAACCTTTGTACTCTATTATTGCCTCACATTCCATCTCTTGTGAAAATATATTTGATTGGCTTTTCTGCAGGTTGTTTGCCAGGACTTTCCAAGACCTCCACTAGAAAACACAATAAACTTTTTGGAAGCTGGACAACTATCTTCATTTTTCAGAAACAGTGAAC
+
BBBABFFFFFFFGGGGGGFGGGHHHHGGHFHHHHHHHHHHHHCHHHHHHHHHHGGGGHHHHHHGGGGGGGHGGGGGEHHHHHHHHHHHHHEGGHHHEHHGHGHHGHHHHHHHHGHHHHHGFHHHHHHHGHFGHFGHHHHHHHGHHHHECHEGHHHHHHHHHEHHGHHHHHEGHGHHHGFHHHHGHHHHHHHGHGHGHGG<GGH0DGHHGHGGHCFHFHHGHGHEFFHHFHFBFGGEFGFGGGGBFG;0FF0
@M03495:530:000000000-LYBTV:1:1102:8181:19177 1:N:0:ACAGGAAA+TAGACAAT
GTCAGCATGTGAGCTTTGGACTCCTGACTGGTTTATCAACGGCAAAATATAGATCGGAAGAGCACACGTCTGAACTCCAGTCACACAGGAAAATCTCGTATGCCGTCTTCTGCTTGAAAAAAAAAAAAAAAAACAATATATAGACATATAACATACATTAGATGTATGAACGCCAAGAATATAAGTCAAGTGTATTCTATGTTTACACGACATCACATGAATAGTAAGACCACTGTCTCACATAGTGTAGA
+
CCDDEFFFFFFFGGGGGGGGGGHHHHHHHHHHHHHHHHHHGGGGGHHHHHHHHHHHGGGGFHHHHHHGHHHGHHHHHHHHHHHHHHGHHHHHHH3GHHFGHHHHGGGHGHHHHHHHHHHHHGGG<B>//->--.<.0111<11101111<1<011001111<::1=11111..-.-../0111<:11110:1<1:111111111111<.---.00001001110<11110//.<0111111:1:1:111:<
@M03495:530:000000000-LYBTV:1:1102:16708:19192 1:N:0:ACAGGAAA+TAGACAAT
GTCAGCATGTGAGCTTTGGTCCAGCCTGAGTCCTCTGGTTTATCAACGGCAAAATATAGATCGGAAGAGCACACGTCTGAACTCCAGTCACACAGGAAAATCTCGTATGCCGTCTTCTGCTTGAAAAAAAAAAACAAAAAGAACGTTAGAGATGGATGAAGGTAAACGCACGAATACAGTCGAGTCCACAGTATCATGAAATAGTGCTAGCATCCACACATGTATAACACTACCGCAACGACGAACGACAG
+
DCEEDFFFFFFFGGGGGGGGGGHHHGHHHHHHHHHHHHFGHHHHHHHGGGGGHHHHHHHHHHHGGGGHHHHHGHGHHHGHHHHHHHHHHHHHHGHHHGHHFCGHHGGHHGHGGGHGHHHGHGHHGHGHGGGD/</???0/.<0<..00.1<11<0/10011001111.:-<<<..:00110..-0/:100.<1111111111101111110010/0009<:011<:11000<//----<-9------.---
@M03495:530:000000000-LYBTV:1:1102:21218:19220 1:N:0:ACAGGAAA+TAGACAAT
GTCAGCATGTGAGCTTTGGTCCAGCCTGAGTCCTGGTTTATCAACGGCAAAATATAGATCGGAAGAGCACACGTCTGAACTCCAGTCACACAGGAAAATCTCGTATGCCGTCTTCTGCTTGAAAAAAAAAAAAAACAAACATCAAAAATGGTACCGATGAAGATGATCAAGATAACACACCATAGTTTAATATCCCGTGACAATAAGATATAATTAGTACCATCTGCCTACCAGAGTATTCATAACATCAC
+
CCCDDFFFFFFFGGGGGGGGGGHHHGHHHHHHHHHHHHHHHHHHHGGGGGHHHHHHHHHHFGGGGHHHHHHHGHHHGHHHHHHHHHHHHHHGHHGHHHHFHHHGGHHHHGGGHGHHHHHHHHGHHHFCGCC</--...<.<000000..000000..-.00<0000000:0<0<00<0....0:00000<0:0<00..9..000000<0<00000000<000<0000000/:00..<<00<000000:0<0
@M03495:530:000000000-LYBTV:1:1102:4781:19223 1:N:0:ACAGGAAA+TAGACAAT
GTCAGCATGTGAGCTTTGGAGGGTGGTTTATCAACGGCAAAATATAGATCGGAAGAGCACACGTCTGAACTCCAGTCACACAGGAAAATCTCGTATGCCGTCTTCTGCTTGAAAAAAAAAAAAAAAACAAACAAATATTTATATTAATTATATTATATCATTGTTAAATTTTTATACGATGAAAATTGTTAATTAAAGAGAAATGATGATTGGCTAATAATTACTAATTCTAGTGGTTTGATCATATTTTT
+
CCCCCFFFFFFFGGGGGGGGGGGFGGGGHHHHHHHGGGGGHHHHHHHHHHHGGGGGHHGHHHGHHHGGHHHHHHHHGHHHHGHGHHGGHFHHHGGHHGGGEGHGBHHHGHHFGHEGGCCG/A</<--...<<...00000:;0;00;0000:;0:0000;000000000000;C0;0..;.00000;FBBFB0900;009/00;00000009./00;;0009000;0000;0090.0;..00000;00;0;
@M03495:530:000000000-LYBTV:1:1102:22133:19224 1:N:0:ACAGGAAA+TAGACAAT
GTCAGCATGTGAGCTTTGGTGGATGTGGAATGTGTGCGATCCATGAGCATCATCCAGACCTGGTTTATCAACGGCAAAATATAGATCGGAAGAGCACACGTCTGAACTCCAGTCACACAGGAAAATCTCGTATGCCGTCTTCTGCTTGAAAAAAAAAAAAAGAAGTACACAAGACGACTACAGCCATAGTAGCATACTCCACTCAAACACTACGCGTAGACTAGACTAAAAAAAACACATCGCAGAGGATA
+
CCCCDFFFFFFFGGGGGGGGGGHHHHHHHHHHHHHHHGGHGGHHHHHHHHHHHGHHHHGHHHHGHHHHHHHHGGGGGHHHHHHHHHHHGGGGHHHHHHHGHHHGHHHHHHHHHGHHHHGHGHHHGG?HGHGGGHHHGDCHGHHHGGHGHFHGHGFE@<---.../1<1110.://.--<-/000..1001111=1101000/1//000..0//.---<-.110001100000---....00.<..9.../0
@M03495:530:000000000-LYBTV:1:1102:13441:19232 1:N:0:ACAGGAAA+TAGACAAT
GTCAGCATGTGAGCTTTGGAGACTGGTTTATCAACGGCAAAATATAGATCGGAAGAGCACACGTCTGAACTCCAGTCACACAGGAAAATCTCGTATGCCGTCTTCTGCTTGAAAAAAAAAAAAAAAAACAAAAGAAAACCAATCATCATGATATTAGAAATATAAAGTAACAAAAAGTATACATATAGACAGAAAAGACGATGATGAAGCAAAAAGCAGTCACGTAATCCGTATATCTATGAAACTAACAA
+
CCDCDFFFFFFFGGGGGGGGGGGHHHHHHHHHHHHGGGGGHHHHHHHHHHHGGGGHHHHHHHGHHHGHHHHHHHHHHHHHHGHHHHHHHHHHHGGHHHHGGGHGHHHHHHGGHHHHGGGGCB></---..<<C/..///...0/011111:<C111111:111:1111111<0<...011<111:<111<1//00//./.-9.<11:1100:0/...<::00<..:..11....:1111111<10110000
@M03495:530:000000000-LYBTV:1:1102:21543:19237 1:N:0:ACAGGAAA+TAGACAAT
GTCAGCATGTGAGCTTTGGTCCAGCCTGAGTCCTGGTTTATCAACGGCAAAATATAGATCGGAAGAGCACACGTCTGAACTCCAGTCACACAGGAAAATCTCGTATGCCGTCTTCTGCTTGAAAAAAAAAAAATAACACCAAAAAGTACTGTCTCGCTCTGATTCAATCCACTATCACTGTCCACACGACCCTCGCCTGTCCTAATTAGTCTACGTGCTTATACTGTGACGAGTGTTCGTCTCCGTTTCTA
+
CCCDDFFFFFFFGGGGGGGGGGHHHGHHHHHHHHHHHHHHHHHHHGGGGGGHHHHHHHHHHGGGGHHHHHHHGHHHGGHHHHHHHHHHHFHGHHGHBHFGHHHGGHHHHGGGHGHHFGHHHAGHHGGGCCC>>0111?>.......11111<=00/<...00==00<00/:00/000;00:00000.-----;.---;.:000000009000;0../.9;090000:000..-..:00.:../0;.0/000
@M03495:530:000000000-LYBTV:1:1102:19815:19248 1:N:0:ACAGGAAA+TAGACAAT
GTCAGCATGTGAGCTTTGGTCCAGCCTGAGTCCTGGTTTATCAACGGCAAAATAAGATCGGAAGAGCACACGTCTGAACTCCAGTCACACAGGAAAACATCGTATGCCGTCTTCTGCTTGCATAAAAAATGGTATAACAAGTAATCATTGCTTTCACATAATAAAAATAAATAGGCGTTAGGCTTGTATAGTGGTTTCATTCGTTGGTATTAATTTGAACCATTGAGGTTTTCTCACGGAAAAAAGTTTCA
+
A>>AAFFFFDDFFFDGFA1A11B1FCGAA01BF3FG1FFGGEEAFGC//AGGFEGA121//BF?GH0F0GFE0BF/12C@111FFEF@BG/0/0>000/BFEGH0021/EEFG22>1BG1/B22111B<0111B22DGHHF>F22DG2@FBG1@1>F@GFGDF<1F<GHD<?G1<<-<-><FC1<@.=D0DG0.=..==DG0;;CG::0CGBF0:0000C..FGE00///0;;0FFFFA-A-/C-BFBFE/
@M03495:530:000000000-LYBTV:1:1102:11240:19254 1:N:0:ACAGGAAA+TAGACAAT
GTCAGCATGTGAGCTTTGGAATTAGTAAATTCGTTGACGACAGAAGGAGCAAGATAACGACCACAGGGAGGGTGGTTTATCAACGGCAAAATATAGATCGGAAGAGCACACGTCTGAACTCCAGTCACACAGGAAAATCTCGTATGCCGTCTTCTGCTTGAAAAAAAAAAAAAAACAATAACATGAAAGACGAACTAGGACTATACAATAAGCACAGATCAGTACGTAGATAGACTAGACTGACTAGAATA
+
CDDDDFFFFFFFGGGGGGGGGGHHHHHHHHHHGHHHHHGGGGGHHHHHHHHHHHHHHHGGGGGHHHHGGGGGFGGFGHHHHHHHGGGGGGHHHHHHHHGHGGGGHHHHHHHGHHHGHHHHHHHHHHHHHGGHHHHHHHHHHHGGHHHHGDFHGHHHHHHHHHHHHFCGGE<<---...00000<00000//.---.0</00/<00000000000//<000000:0./0..:00000000000000:00000
@M03495:530:000000000-LYBTV:1:1102:5627:19270 1:N:0:ACAGGAAA+TAGACAAT
GTCAGCATGTGAGCTTTGGTCCACCTGATCCTGGTTTATCAACGGCAAAATATAGATCGGAAGAGCACACGTCTGAACTCCAGTCACACAGGAAAATCTCGTATGCCGTCTTCTGCTTGAAAAAAAAAAAAAAAAAAAATAATACACGATGGTGTTGACCTGTTTATCGAAAGTGATATGTGAGCAAGTAGCTATATGACAGCACGCTATTCATATGCACATTTCTCGACCTGTATGGAATGCAGAGATAA
+
BCCCCFFFFFFFGGGGGGGGGGHHHHHHHHHHHHGHHHHHHHHGGGGGHHHHHHHHHHHGGGGHHHHHHHGFHHGHHHHHHHHHHHHHHGHHHHHHHHHHHGGHHHGGGGHGHHHHHHHHFHHHGGGGG<//>-----;.000::00.-:..00...000;/000000../..00;9000000000//;;90;;;00000:9./.--...000000;000:::;000.0--./9000/00000000./990
@M03495:530:000000000-LYBTV:1:1102:7355:19277 1:N:0:ACAGGAAA+TAGACAAT
GTCAGCATGTGAGCTTTGGAGGGCAAGAAGTGGTTGTGACATTGCTATGGCAGCTAGAGCCAACAATTACCTTAAATTCCAAAAACAACATACTCCTCCTTTGGAATTAGTAAATTCGTTGACGACAGAAGGAGCAAGATAACGACCACAGGGAGGGTGGTTTATCAACGGCAAAATATAGATCGGAAGAGCACACGTCTGAACTCCAGTCACACAGGAAAATCTCGTATGCCGGCTTCTGCTTGAAAAAA
+
AAAAAFFFFFFFGGGGGFGGGGGGGGGHHHFGHHGGGGHHHGHHHHHHHHHGGEFGHGHGHHHGGEHHHHHHHFHHGHHHHHHHHGHHHHHHHHHHHHHFHGHHGFHHHHHHHHHHHGHHHHHGA@EEHCFHHHHHHHHHHHHGFGGGGHHHGCADC?FGEGFGHGHHFGF?<A.CGDGGGFBGHDGE?../GCGGGF9;E0CBFGGGGGFGGGGDFG./9/;CCFFEAB/BB;---99;/BFFF?/9;AD
@M03495:530:000000000-LYBTV:1:1102:15447:19277 1:N:0:ACAGGAAA+TAGACAAT
GTCAGCATGTGAGCTTTGGAGACTGGTTTATCAACGGCAAAATATAGATCGGAAGAGCACACGTCTGAACTCCAGTCACACAGGAAAATCTCGTATGCCGTCTTCTGCTTGAAAAAAAAAAAAAACAAAAGAAAAGAAATAATTAGAAGTGTCGACGGTCTAAAAAAGAAACAACAAGAAATAAGAATCGATGAACAAGGAGCACAAGATATAGAGACAACGTTATAACATATAACGATCGCACAGAATCA
+
CCCCCFFFFFFFGGGGGGGGGGGHHHHHHHHHHHHGGGGGHHHHHHHHHHHGGGGHHHHHHHGHHHGHHHGGHHHHHHHHHGHHHHHHHHHHHFGHHHHGGGHFFHHHHHHHHHHHGGGGG>/>>//.0<0.0000.00<<000000=00000<.--:..:000:09.:.://..9.////;0000000...00000//..9...//./00000000///.-.//.0000000000....-.;--/00;00
@M03495:530:000000000-LYBTV:1:1102:16642:19338 1:N:0:ACAGGAAA+TAGACAAT
GTCAGCATGTGAGCTTTGGAGTGAAATCTCTTGTCTTAAGGAATAAAGGAAAAAGATTCCGTCGGAGGCTCGGTGCTCTACAGGTTCAACCTTTGTACTCTATTATTGCCTCACATTCCATCTCTTGTGAAAATATATTTGATTGGCTTTTCTGCAGGTTGTTTGCCAGGACTTTCCAAGACCTCCACTAGAAAACACAATAAACTTTTTGGAAGCTGGACAACTATCTTCATTTTTCAGAAACAGTGAAC
+
AAAA1FFFB1FFFGFFFF1FFGFBFHHHHHHHHDAAFGFEGHGFFHFGFHFABBEFFH2AAFFEAEAEGEHEEEE/BGHGDHFHHHFB2BFGEFF2FFHFFHGH2FBB@FHHHFBGEGH2FFHFGDFHCFGB<B1GHHHHHHHE10BG0BG2BDDGHHGGF/?GFFGHB/?FC1?1?F1FCGBCH.FCGHGH1D<0.C<.<GBFGFFFHGGCCC/:CFFCCC;GGHBGHFFGGGFFF/B0;9FFFF0;CF0
@M03495:530:000000000-LYBTV:1:1102:7766:19364 1:N:0:ACAGGAAA+TAGACAAT
GTCAGCATGTGAGCTTTGGTCCAGCCTGAGTCCTGGTTTATCAACGGCAAAATATAGATCGGAAGAGCACACGTCTGAACTCCAGTCACACAGGAAAATCTCGTATGCCGTCTTCTGCTTGAAAAAAAAAACAAAAAAAGAAGATAAGTCATATCCTTAAATATCAAAGTACTATGAAAAGAAAACACACAGCATGCCAACGCAAGCAATGTCATGAACCGTACTTGAGACTAGAACACCGAACTAAGAAA
+
CCCCCFFFFFFFGGGGGGGGGGHHHGHHHHHHHHHHHHHHHHHHHGGGGGHHHHHHHHHHHGGGGHHHHHHHGHHHF5FGHHHHHHHHHHHGHHHHHHHHFHHGGHHHHGGGHGGHHHHHHEHHHHGGGFC///0?</-..001111>1100000=00000000=00<00000:00;000/..;/C..;..../0000:0..-9--.=/090009;9//.-....////.9;///////.----.;/9/:9
@M03495:530:000000000-LYBTV:1:1102:24108:19365 1:N:0:ACAGGAAA+TAGACAAT
GTCAGCATGTGAGCTTTGGATTAGTAAATTCGTTGACGACAGAAGGAGCAAGATAACGACCACAGGGAGGGTGGTTTATCAACGGCAAAATATAGATCGGAAGAGCACACGTCTGAACTCCAGTCACACAGGAAAATCTCGTATGCCGTCTTCTGCTTGAAAAAAAAAAAAAAATAACAAACGCAGACACAGAAATTCGTTAACTCTTGACGAAAGTGAGCATCAACAAATCATTGATGACTACAGTGATC
+
CBBCCFFFFFFFGGGGGGGGGGHHHHHHHHHGHHHHHGGGGGHHHHHHGHHHHHHHHGGGGGHHGHGGGGGEFGEGHHHHHHHGGGGGHHHHHHHHHHGGFGGHHHHHHHGHHHGHHHGHHHHHHHHHHGHGGHHHGEHHHGGGHHHGGGHGHHHHHHHAFHHGGGGEC-----.0;000..;-:@-.///.00;900./;..00000090..-..0000000090/0..0009000000000/0000000
@M03495:530:000000000-LYBTV:1:1102:17831:19367 1:N:0:ACAGGAAA+TAGACAAT
GTCAGCATGTGAGCTTTGGAATTAGTAAATTCGTTGACGACAGAAGGAGCAAGATAACGACCACAGGGAGGGTGGTTTATCAACGGCAAAATATAGATCGGAAGAGCACACGTCTGAACTCCAGTCACACAGGAAAATCTCGTATGCCGTCTTCTGCTTGAAAAAAAAAAACAGACAAAGAAGCGAGTATACACACTGTAGTACTCAGCGTCCTGTAGCAACGAACTCTACTAAGCTCGAGCCACAGCTGA
+
EEDEEFFFFFFFGGGGGGGGGGHHHHHHHHHHGHHHHHGGGGGHHHHHHHHHHHHHHHGGGGGHHHHGGGGGGGGEGHHHHHHHGGGGGHHHHHHHHHHHGGGGHHHHHHHGHHHGHHHGHHHGHHHHHHGHHEHGHGFHHHFGHHHHGGGGGGHHFHHHAGHHHGGGGCA.9//.:/<//</0-.--.111100./011<111:11<:...-.<111111.-..-.<:111110<<0.-..-:/..<<0<
@M03495:530:000000000-LYBTV:1:1102:11033:19382 1:N:0:ACAGGAAA+TAGACAAT
GTCAGCATGTGAGCTTTGGAATTAGTAAATTCGTTGACGACAGAAGGAGCAAGATAACGACCACAGGGAGGGTGGTTTATCAACGGCAAAATATAGATCGGAAGAGCACACGTCTGAACTCCAGTCACACAGGAAAATCTCGTATGCCGTCTTCTGCTTGAAAAAAAAAAAATAAAAAAACTAACCACCAGATTATAACATATGCTCTATTCTCATACATCAAAACACGTATCATTCGCATCATACACAGA
+
CCCDDFFFFFFFGGGGGGGGGGHHHHHHHHHHGHHHHHGGGGGHHHHHHHHHHHHHHHGGGGGHHHHGGGGGGGGGGHHHHHHHGGGGGHHGGHHHGHHHGGGGHHHHHHHGHHHGHHHHHHHHHHHHHHGHHHHHHHGHHHGGHHHHGGGHGHHGHHHGHGGHGG<A:<--.:0000--90000.0....<000000000000000000<0:0:00:0000000..:.:/0.:000:...-000000:.0
@M03495:530:000000000-LYBTV:1:1102:3337:19392 1:N:0:ACAGGAAA+TAGACAAT
GTCAGCATGTGAGCTTTGGAATTAGTAAATTCGTTGACGACAGAAGGAGCAAGATAACGACCACAGGGAGGGTGGTTTATCAACGGCAAAATATAGATCGGAAGAGCACACGTCTGAACTCCAGTCACACAGGAAAATCTCGTATGCCGTCTTCTGCTTGAAAAAAAAAAAAACAAGATGACAATAGTCATCGGCTCACTACTAGACAGGAGTACAGATACAGGCCAGTCCTGCGGCACGCATCCCGTATC
+
BBABBFFFFFFFGGGGGGGGGGHHHHHHHHHHGHHHHHGGGGGHHHHGGHHHGHHHHHGGGGGHHFHFCEGGFEGGGHHHGHFGFGEGGHGGGFHHGHGHGGGGHGHHHHHGH/FFHHHHHFHHHHHHHFGHHFFHHF1@G0CAHFHFDDCHGHHBGFHH0GHFFGG-@C-9-...//00000;0000000//.-..;////////99....9////9////9/..../9///:--9--.9-.-/999-..
@M03495:530:000000000-LYBTV:1:1102:8076:19396 1:N:0:ACAGGAAA+TAGACAAT
GTCAGCATGTGAGCTTTGGAGCCTGAGTCCCTGGTTTATCAACGGCAAAATATAGATCGGAAGAGCACACGTCTGAACTCCAGTCACACAGGAAAATCTCGTATGCCGTCTTCTGCTTGAAAAAAAAAAAAACTAACACCGGTGTATATTGATCGTTAAGATAAACCGTGTAACATGAGAGTGAGATGATCCAGCACACACGCATGTGCTATCCTGTGGTACAGAGACAATGCTGACTAAGGCTACCAGTG
+
BBBBBFFFFFFFGGGGGGGGGGGHHHHHHHHHHGFGHHFHHHHGGGGGHHHHHHHHHHHGEFGHGHHHHHGHHGGGHHGHHHHHHHHHHGHGHHHHFHGHGGGHGHHGEGHGHHHGHHHHHBFFEGFG////<11111<.<-<-.0=0000=<0</..;000;0;0/-:.;::0B090009/009;;0000;90//;/...---..;//;//9/////../////;.:..;/9/;/.///99///;;////
@M03495:530:000000000-LYBTV:1:1102:28465:19399 1:N:0:ACAGGAAA+TAGACAAT
GTCAGCATGTGAGCTTTGGAATTAGTAAATTCGTTGACGATAGAAGGAGCAAGATAACGACCACAGGGAGGGTGGTTTATCAACGGCAAAATATAGATCGGAAGAGCACACGTCTGAACTCCAGTCACACAGGAAAATCTCGTATGCCGTCTTCTGCTTGAAAAAAAAAAAAGCACTATAACGTCTCGTCTAGTAGTACTGTTCCCATCTCAAGATCCGAGCTGCCAACCACGTATCTCACGAACCCCATC
+
AABAABFFFBFFFGGGGGFFDGHHHGHHHHHHGHHHGHGGGGGGGHEGCFHHHHHHGHAFEFCGGGEFEG?FAFGEFHHFHHHHGGFGGHGHBGGHHFHHECFGHGFHGHHGFHFGHHFFHFFHFFHHHHDAGGGHFFFH1CCA0FFFCEC0F1GGHDFBCCG1GCGG-:9;..//000000.;.///....0;00////////////9/9///9//9..--;//./9......9/9////...--..../
@M03495:530:000000000-LYBTV:1:1102:22165:19415 1:N:0:ACAGGAAA+TAGACAAT
GTCAGCATGTGAGCTTTGGACTCCTGACTGGTTTATCAACGGCAAAATATAGATCGGAAGAGCACACGTCTGAACTCCAGTCACACAGGAAAATCTCGTATGCCGTCTTCTGCTTGAAAAAAAAACGACTGAACACCAGTCACGCTGGACGATCGCGTATGACGTCCTATGCTTGCAAAATAAAGTCGAAATCTATGGCAGACGATCAACTGTGAGTGAAGTAGCCTGTAGGGAGAGTACCACTGTTGCTC
+
A>AAAFFFFFFFAGGBFD4BA4GGGBDEGFHHHHHFGH5F2AEGAGHGEBGBHHFAEAB11BFAFEAAFGHF5FFGGFBF@@DGHFEHC12B2@C4B1?1BG4FE1>0??4BDD3FGHBHA/B@D///<?/@DF10<F01?<F<0..<F0>>..-.<--./0;:::..0000:0:.;0090900000.....000;00;/C.9-;..9////;///;//;////9//.////./.../99//:9/////;/
@M03495:530:000000000-LYBTV:1:1102:3869:19417 1:N:0:ACAGGAAA+TAGACAAT
GTCAGCATGTGAGCTTTGGAATTAGTAAATTCGTTGACGACAGAAGGAGCAAGATAACGACCACAGGGAGGGTGGTTTATCACGGCAAAATATAGATCGGAAGAGCACACGTCTGAACTCCAGTCACACAGGAAAATCTCGTATGCCGTCTTCTGCTTGAAAAAAAAAACAAAACAAAAGTAGAATGAAGATCATTTCTCTCAATTTAGTAATGCATAAGGTCTACACTATTGGATGAAGTAGTAATAGTT
+
CCDCDFFFFFFFGGGGGGGGGGHHHHHHHHHHGGHHHHGGGGGHHHHHHHHHHHHHHHGGGGGHHHHGGGGGGGGGGHHHHHHGGGGGHGHHHHHHHHHGGGGHHHHHHHGHHHGHHHHHHHHHHHGHHGHHGHHHHBGHHFGHGHHGGGFGHHHHHHHHHHHHGGGEG.<........<0:000<00<:<:0<<000000<0=000000000<00::000000000/0/00000000<0:00000<:000
@M03495:530:000000000-LYBTV:1:1102:9183:19436 1:N:0:ACAGGAAA+TAGACAAT
GTCAGCATGTGAGCTTTGGAGTGAAATCTCTTGTCTTAAGGAATAAAGGAAAAAGATTCCGTCGGAGGCTCGGTGCTCTACAGGTTCAACCTTTGTACTCTATTATTGCCTCACATTCCATCTCTTGTGAAAATATATTTGATTGGCTTTTCTGCAGGTTGTTTGCCAGGACTTTCCAAGACCTCCACTAGAAAACACAATAAACTTTTTGGAAGCTGGACAACTATCTTCATTTTTCAGAAACAGTGAAC
+
CBCCCFFFFFFFGGGGGGGGGGHHHHHHHHHHHHHHHHHHHHHHHHHHHHHHHHGGHIIHHIHGGGGGGHHGGFGGHHHHHHHHHHHHHHHHHHHHHHHHHHHHHHHHGHHHHHHHHHHHHHHHHHHHHHHHHHHHHHHHHHHHHHHHHHHHHHGGHGHHHFHHHHHHGHGHHHHGHF?FFHHHHHGGHHHFGGHHHHC<DGGDDFHHHHGGFHHHHHCCHFFGHHHHHHGFGGGGGGGGGGGGGGGFBF0
@M03495:530:000000000-LYBTV:1:1102:12016:19446 1:N:0:ACAGGAAA+TAGACAAT
GTCAGCATGTGAGCTTTGGAGTGAAATCTCTTGTCTTAAGGAATAAAGGAAAAAGATTCCGTCGGAGGCTCGGTGCTCTACAGGTTCAACCTTTGTACTCTATTATTGCCTCACATTCCATCTCTTGTGAAAATATATTTGATTGGCTTTTCTGCAGGTTGTTTGCCAGGACTTTCCAAGACCTCCACTAGAAAACACAATAAACTTTTTGGAAGCTGGACAACTATCTTCATTTTTCAGAAACAGTGAAC
+
DCDDDFFFFFFFGGGGGGGGGGHHHHHHHHHHHHHHHHHHHHHHHHHHHHHHHHGGHIIIHIHGGGGGGHHGGEFGHHHHHHHHHHHHHHHHHHHHHHHHHHHHHHHHHHHHHHHHHHHHHHHHHHHHHFHHHGHGHHHHHGHHHFGHHHHHHHHHHHHHHDHHHGHHHHGHHHHGHF?GFFHHHHHHHGFBFGHHHGA<DDGGGHHHHHGGHHHAGHGHHGHHHHHGHHGGGGFGGGGGGGCFFGBFFG0
@M03495:530:000000000-LYBTV:1:1102:28554:19450 1:N:0:ACAGGAAA+TAGACAAT
GTCAGCATGTGAGCTTTGGAGTGAAATCTCTTGTCTTAAGGAATAAAGGAAAAAGATTCCGTCGGAGGCTCGGTGCTCTACAGGTTCAACCTTTGTACTCTATTATTGCCTCACATTCCATCTCTTGTGAAAATATATTTGATTGGCTTTTCTGCAGGTTGTTTGCCAGGACTTTCCAAGACCTCCACTAGAAAACACAATAAACTTTTTGGAAGCTGGACAACTATCTTCATTTTTCAGAAACAGTGAAC
+
CCCCCFFFFFFFGGGGGGGGGGHHHHHHHHHHHHHHHHHHHHHHHHHHHHHHHHGGHHIIHHHGGGGGGHHGGGGGHHHHHHHHHHHHHHHHHHHHHHHHHHHHHHHHHHHHGHHHHHHHHHHHHHHHGFFHGHHHHHEHHBHHFHHHHGHHHHHGHHHHHDHHHHDHGGGHHHHHGHFHFHEHHGHFHFH<D1GHHHE<DGGDDDGGHHGGHGHGHHGCHHHGHHHGHBBFFGGGGGGEFGFGGF;FGF0
@M03495:530:000000000-LYBTV:1:1102:23362:19453 1:N:0:ACAGGAAA+TAGACAAT
GTCAGCATGTGAGCTTTGGACTCCTGACTGGTTTATCAACGGCAAAATATAGATCGGAAGAGCACACGTCTGAACTCCAGTCACACAGGAAAATCTCGTATGCCGTCTTCTGCTTGAAAAAAAAAAAAAACAAATCAGATCTGGATTAGGTACACAATATGACTGTATAGTACTAGTCATCTATGACGAATACATCGAGACAAATGGAAGCGTATAGGATACTAGTATGATAACGTGTACGCATAGTACCG
+
EDEEEFFFFFFFGGGGGGGGGGHHHHHHHHHHHHHHHHHHGGGGGHHHHHHHHHHHGGGGGHHHHHHGHHHGHHHHHHHHHHHHHHGHHHHHHBBGHHFGHHHHFFGHGHHHFHHHFHHHHGGGCD</<-...01<<>111<11<10<011111=0<01=111<101<11111<1111111111111..-..0011./...///:100</.-<.<0100100111111111110././/1.....01111<
@M03495:530:000000000-LYBTV:1:1102:14864:19476 1:N:0:ACAGGAAA+TAGACAAT
GTCAGCATGTGAGCTTTGGTCCAGCCTGAGTCCTCTGGTTTATCAACGGCAAAATATAGATCGGAAGAGCACACGTCTGAACTCCAGTCACACAGGAAAATCTCGTATGCCGTCTTCTGCTTGAAAAAAAAAAACTTCATCACAAACGACGATGCGCGCACGCAAAAAAACAGATAATAGAGAGACATACGACTATATACTTTACACCATCACCACATCTCAGTCTATATATATAATTAATGCACCCATTA
+
BACCCFFFFFFFGGGGGGGGGGHHGGHGHHHHHGHHHHBFGHFGHHHGGGGGEHHFHHHGHHHEGGGHHHHHHHGHHEGHHHHFHHGHFHHGBEHHHHHFH3FFA?EFHDGGFGHEGGFFGHGHHHHGFDG?CC/111?11@?110>..---...-.-:--:;---/.--;:::000000000..:./9/....-/:/;;////////;///9./99//9////////////////9///9/////..//9
@M03495:530:000000000-LYBTV:1:1102:10275:19484 1:N:0:ACAGGAAA+TAGACAAT
GTCAGCATGTGAGCTTTGTTAAGAGAAATCTTTTGTTACTGCGCTGTTACTGTCTATAGAACACCCTGTTACTGTCTGGTTTATCAACGGCAAAATATAGATCGGAAGAGCACACGTCTGAACTCCAGTCACACAGGAAAATCTCGTATGCCGTCTTCTGCTTGAAAAAAAAAAAAAGCAACAGACAAAACATGTAAAAATCATCTAATCATAATATAACATCGTCATTTATGTCAATCCATCCTCAGTGC
+
CCCDEFFFFFFFGGGGGGGGGGHHHHHHHHHHHHHHHHHHHHGGGGGHHHHHHHHHHHHGHHHHGGHHHHHHHHHHHHHGGHHHHHHHGGGGGHHHHHHHHHHHGGGGHHHHHHHGHHHGHHHHHHHHHHHHHHGHHHHHHHGHFHFGHHHHGEGHGHHHHHHHGHHHHGGG?<@:<..0/.://.//:...00111110.001<1111:111<11111:<10.9..:11<11111:11/011.00<0111
@M03495:530:000000000-LYBTV:1:1102:21174:19487 1:N:0:ACAGGAAA+TAGACAAT
GTCAGCATGTGAGCTTTGGAGTGAAATCTCTTGTCTTAAGGAATAAAGGAAAAAGATTCCGTCGGAGGCTCGGTGCTCTACAGGTTCAACCTTTGTACTCTATTATTGCCTCACATTCCATCTCTTGTGAAAATATATTTGATTGGCTTTTCTGCAGGTTGTTTGCCAGGACTTTCCAAGACCTCCACTAGAAAACACAATAAACTTTTTGGAAGCTGGACAACTATCTTCATTTTTCAGAAACAGTGAAC
+
CCCCCFFFFFFFGGGGGGGGGGHHHHHHHHHHHHHHHHHHHHHHHHHHHHHHHHGGHHIIHIHGGGGGGHHGGGGGHHHHHHHHHHHHHHHHHHHHHHHHHHHGHHHHHHHHHHHHHGHHHHHHHHHHHHHHHHHHHHHHHHHHGHFHHHHHHHGHHHHHHFHHHHHHHHHHHGHHHHGFHGHHHHHGGHHGFGFHHHE<D<0DGHHHHHGGGGCHHHGGHHFHHHHHHHGGGGGGGGGGFGGGGGC1FB0
@M03495:530:000000000-LYBTV:1:1102:4361:19509 1:N:0:ACAGGAAA+TAGACAAT
GTCAGCATGTGAGCTTTGGACTCCTGACTGGTTTATCAACGGCAAAATATAGATCGGAAGAGCACACGTCTGAACTCCAGTCACACAGGAAAATCTCGTATGCCGTCTTCTGCTTGAAAAAAAAAAAAAATAAAAAACACAATTTATATACTACTATTATAACAGTCAAGAATAATAACTAGATCTTGTAATAATTCACAGTAACATATCTAACACTATATAAATCGTGTATGTGTACCTTACTTTTAATT
+
CCCEDFFFFFFFGGGGGGGGGGHHHHHHHHHHHHHHHHHHGGGGGHHHHHHHHHHHGGGGHHHHHHHGHHHGHHHHHHHHHHHHHHGHHFHHHGHHHHGGHHHHGFGHGHHHHHHHHFGHHGGGC@</<<0111=1-.<..<011=D111111111=1<<11100100<:0<011111011001111111111111<111101111111111<00<0/11111111..../1111:1111<<011111<1:
@M03495:530:000000000-LYBTV:1:1102:28296:19517 1:N:0:ACAGGAAA+TAGACAAT
GTCAGCATGTGAGCTTTGGAGTGAAATCTCTTGTCTTAAGGAATAAAGGAAAAAGATTCCGTCGGAGGCTCGGTGCTCTACAGGTTCAACCTTTGTACTCTATTATTGCCTCACATTCCATCTCTTGTGAAAATATATTTGATTGGCTTTTCTGCAGGTTGTTTGCCAGGACTTTCCAAGACCTCCACTAGAATACACAATAAACTTTTTGGAAGCTGGACAACTATCTTCATTTTTCAGAAACAGTGAAC
+
AA>AABDFFFFFGGGGGFGGGFA5GFAGHHFGGAGGFHDGHGFHHHGGH2GHHGEFGHHHHHHGGGGGGEGCGEGGB5FFH4GFFGHDGHEFFHHHHBGFGHHFFGEDHHG3CGFHH4?GHFHHBFFGFBBGDGBGFGGHH4FG?0BBCBGBFH1GHF0FGG/G@111@FGEFHFBDGD?0<0FF.F0FFG111<1>G<.<=00<0DG0G?CC0/CFHF;CHA:C:0CHFCGGGGGG/0;0FFFFG000=0
@M03495:530:000000000-LYBTV:1:1102:23788:19522 1:N:0:ACAGGAAA+TAGACAAT
GTCAGCATGTGAGCTTTGGAGACTGGTTTATCAACGGCAAAATATAGATCGGAAGAGCACACGTCTGAACTCCAGTCACACAGGAAAATCTCGTATGCCGTCTTCTGCTTGAAAAAAAAAAAAAATAAAAAAAAAAAATAATCATCATCACTACGTCATTCAAAGTACAAACATACAGATTCACTGCTATCTAATATATGCGATCTCTACGACGATCTCTCGACACACAGACCGCTAGTGAGCAAGTTAGT
+
AAAABFFFFDFFGGGGGGGGGGGGGHFHHHHHHHHGGGEGCGHFHGGHFGHGGGGFGHHGFGGHHHFHHHHFHHHHHFHHHGHHHHHHHCGFF?FHHHBEGFHGHHGFHHHFHHHHGGGDCD<//0111=1-----:-:000:0000000000/.....090000000090..9;0900000////////9/9//9/////;.9..///99.9--:..///./-.-..../..-99-.///////./////
@M03495:530:000000000-LYBTV:1:1102:3037:19531 1:N:0:ACAGGAAA+TAGACAAT
GTCAGCATGTGAGCTTTGGAATTAGTAAATGCGTTGACGACAGAAGGAGCAAGATAACGACCACAGGGAGGCTGGTTTATCAACGGCAAAATATAGATCGGAAGAGCACACGTCTGAACTCCAGTCACACAGGAAAATCTCGTATGCCGTCTTCTGCTTGAAAAAAAAAACAAAAACTATACAGTATGTAAACGTTAAAACAGAACGGTGTACATACATCGTGTCACCCGTATCGCAAGGAGGAGCCATAA
+
CCDCDFFFFFFFGGGGGGGGGGHHHHHHHHHHGEGGHHGGGGGHHHHHHHHHHHHHHHGGGGGHHHGGGGGGHHGHHHHHHHHHGGGGGHHHHHHGHHHHGGGGHHHHHHHGHHHGHHGHHHHHHHHHHHGGHHHHHHCFGHGGHHHBC/EHGHHHGHHHFGGGGAEEGG.....9.09;0000000000000.9//9000.//:9:....000000000....:0:0;-.-......-......../000
@M03495:530:000000000-LYBTV:1:1102:13831:19535 1:N:0:ACAGGAAA+TAGACAAT
GTCAGCATGTGAGCTTTGGTCCAGCCTGAGTCCCTGGTTTATCAACGGCAAAATATAGATCGGAAGAGCACACGTCTGAACTCCAGTCACACAGGAAAATCTCGTATGCCGTCTTCTGCTTGAAAAAAAAAAAAAAAAACAACGAACAGAAGCACAATCCACGAGTAACCATCAGACTTACATTTATGTATAGAGACACAACTGATACACACTCACATGTCAGCGACCAACTGCCTTATCATTAACATCAC
+
DDDDCFFFFFFFGGGGGGGGGGHHHGHHHHHHHHHHHHHHHHHHHHGGGGGHHHHHHHHHHHGGGGHHHHHHHGHHHGHHHHHHHHHHHHHHGHHHHHHHFHHHGGHHHHGGGHGHHHHHHHAGGHHGGGGF<>-----....:.<-:<<0000///00/00.9-..00<000<00<:000<<00<00<0<<00<0////.<0<000000<9///000000<00.----..//0/0000000<00000:00
@M03495:530:000000000-LYBTV:1:1102:13559:19567 1:N:0:ACAGGAAA+TAGACAAT
GTCAGCATGTGAGCTTTGGAATTAGCTGGTTTATCAACGGCAAAATATAGATCGGAAGAGCACACGTCTGAACTCCAGTCACACAGGAAAATCTCGTATGCCGTCTTCTGCTTGAAAAAAAAAAAACATACTCTAAAACCATTATAAACTCTGCAACATCGGTGGTGTTAAAGTCAATATGTAACAAAGAAAGCAATCTGTTGTATATATACCAGAGCAATCAGTGTAAGACATTAGATCTATGGTCTTTA
+
CCCCCFFFFFFFGGGGGGGGGGHHHHHHHHHHHHHHHHGGGGGHHHHHHHHHHHGGGGHHHHHHHGCGHGFHHGHHHHHHHHHHGHHGHHHH3FGHGEHHHHGGGHGHHHHHHH?GHHHGG@@//>/?11111<1??11>.1=111111>1111<10./0......:..0<;00000000:00;;0;.//.9//;900;0;9C/000000090009.///000000//:;9//://://9//9////////
@M03495:530:000000000-LYBTV:1:1102:17109:19569 1:N:0:ACAGGAAA+TAGACAAT
GTCAGCATGTGAGCTTTGGTCCAGCCTGAGTCCTCTGGTTTATCAACGGCAAAATATAGATCGGAAGAGCACACGTCTGAACTCCAGTCACACAGGAAAATCTCGTATGCCGTCTTCTGCTTGAAAAAAAAAAAAAAACAAACGTGAAGAAAAGGTTAGGCACAACTGCACGAGCACTGTAAGACGTGGAATATTCAACCAAAAATCAATATACATATCAGTACGATCGTCTCAACACGATCGCAAGTTAT
+
BABBCFFFFFFFGGGGGGGGGGHHHGHHHHHHHHHHHHGHHHHHHHHGGGGGHHHHHHHHHHHGGGGHHHHHHHGHHHGHHHHHHHHHHHHHHGHHGFHHGFHHHGGHGHGCEFHGHHHHHHHHHFHGGGGGG><--<<...<.<...00<///.000./00.//.0/000<<-9-<0/00<<00....<:00000000.......0000:000000::<00<0..<.-/..<00::.<9..9...-0000
@M03495:530:000000000-LYBTV:1:1102:8079:19570 1:N:0:ACAGGAAA+TAGACAAT
GTCAGCATGTGAGCTTTGGAGTGAAATCTCTTGTCTTAAGGAATAAAGGAAAAAGATTCCGTCGGAGGCTCGGTGCTCTACAGGTTCAACCTTTGTACTCTATTATTGCCTCACATTCCATCTCTTGTGAAAATATATTTGATTGGCTTTTCTGCAGGTTGTTTGCCAGGACTTTCCAAGACCTCCACTAGAAAACACAATAAACTTTTTGGAAGCTGGACAACTATCTTCATTTTTCAGAAACAGTGAAC
+
A>AA?F1D1@3D1FEGGEAEGBF133DGHHHGHFHHHHDGH1BAFFEHGBEGFCEFDGFFFGAEEAEAEGHE?>EEBFGHHFGB1FHHD10FHBGEGDGGHHHGGFHHFDGHHEHHHGFHHHHHHHHHFFEGGF1EGFF2GF2FGHGHG0DBGHHEBFGHF/GFCGFHHHEHHCGHGHG1GFGFFGHHGFFB>1>0GFHCFG00<0DBFHGCHG/:GB/.GGCCGHFHH:FFFGGFFGGEF0/:FBBFFGB
@M03495:530:000000000-LYBTV:1:1102:10575:19575 1:N:0:ACAGGAAA+TAGACAAT
GTCAGCATGTGAGCTTTGGAGACTGGTTTATCAACGGCAAAATATAGATCGGAAGAGCACACGTCTGAACTCCAGTCACACAGGAAAATCTCGTATGCCGTCTTCTGCTTGAAAAAAAAAAATGAGGCCCCACTTCCACCGGGAGATCTCGATCGGACTTGTATGGTACTATCTACTATTGCAGAAAACCCTTGTATTGCGTTTTGAAAATACTCATCTGATACCTGGACAGATTTCTCTTAGCTGAGCGT
+
BAABBFFFFFFFGGGGGGGGGGFHHHGGHHHHHHHGGGGGHHHHHHHHHHHGGGGHHHHHHHGHHHGHHHHHHHHHHHHHHFHEHFFHHHFGHGGHHHHGDGHGHHHGHFHHHHDGEEG/</0222@///<//01111?>.->AC./00=.</.-..;-0:0000/:;:00<0000090;00;09///C..C//;00=99A:.-.9.////;/;;;//9//9:////.99B9/////////;;/9/:./-.
@M03495:530:000000000-LYBTV:1:1102:16548:19577 1:N:0:ACAGGAAA+TAGACAAT
GTCAGCATGTGAGCTTTGGTCCAGCCTGAGTCCTCTGGTTTATCAACGGCAAAATATAGATCGGAAGAGCACACGTCTGAACTCCAGTCACACAGGAAAATCTCGTATGCCGTCTTCTGCTTGAAAAAAAAAAAAAAAAACAAACTTAAAGCACAATAAGTTAGTAGCAGAAAAGAGTACACTTATTGCCAAGCACGTCATGATACAATCGGTATCTACAATCAACGCGCTATATCTAGAGGTGTCTAATA
+
CBCDDFFFFFFFGGGGGGGGGGHHHGHHHHHHHHHHHHGHHHHHHHHGGGGGHHHHHHHHHHHGGGGHHHHHHHGHHHGHHHHHHHHHHHHHHGHHHHHHHCFGHGGHHHHGGGHGHHHHHHHHHHHHGGGGC//<-<--.<...0101:<<C///0101:11<111110//0//</111111111<110109.//-.<.:11<11:010.....1<1110<000/.-----.:111B110/0.00111<1
@M03495:530:000000000-LYBTV:1:1102:22744:19618 1:N:0:ACAGGAAA+TAGACAAT
GTCAACATGTGAGCTTTGGAGTGAAATCTCTTGTCTTAAGGAATAAAGGAAAAAGATTCCGTCGGAGGCTCGGTGCTCTACAGGTTCAACCTTTGTACTCTATTATTGCCTCACATTCCATCTCTTGTGAAAATATATTTGATTGGCTTTTCTGCAGGTTGTTTGCCAGGACTTTCCAAGACCTCCACTAGAAAACACAATAAACTTTTTGGAAGCTGGACAACTATCTTCATTTTTCAGAAACAGTGAAC
+
CCCCCFFFFFFFGGGGGGGGGGHHHHHHHHHHHHHHHHHHHHHHHHHHGHHHHHGGHHHIHHHGGGGGGHHGGEGGHHHHHHHHHHHHHHHHHHHHHHHHHHHHGHHHGHHHHHHHHHHHHHHHHHHHHHHHHHHHHHHHHFHHHHFHGHHHHHHHGHHHHEHHHFHHHGHHGHHHHGDGHHHHHHHHHHH1GGHHHGECGGFGGHHHHHGGHEHGHHHGHGHHHGGHGGGGGGFFGGGGFGGGGGCFFG0
@M03495:530:000000000-LYBTV:1:1102:9383:19658 1:N:0:ACAGGAAA+TAGACAAT
GTCAGCATGTGAGCTTTGGAGTGAAATCTCTTGTCTTAAGGAATAAAGGAAAAAGATTCCGTCGGAGGCTCGGTGCTCTACAGGTTCAACCTTTGTACTCTATTATTGCCTCACATTCCATCTCTTGTGAAAATATATTTGATTGGCTTTTCTGCAGGTTGTTTGCCAGGACTTTCCAAGACCTCCACTAGAAAACACAATAAACTTTTTGGAAGCTGGACAACTATCTTCATTTTTCAGAAACAGTGAAC
+
CCCCCFFFFFFFGGGGGGGGGGHHHHHHHHHHHHHHHHHHHHHHHHHHHHHHHHGGHHIHHHHGGGGGGHHGGFGGHHHHHHHHHHHHHHHHHHHHHHHGHHHHHHHHHHHHHHHHHHHHHHHHHHHHHBGHHGHHHHHHHFHHHHGFHHHHHHGGFHFHFDHHHHHHHHFHHHHHHFFGFHHFHGHGHGGFGFHHGGC<DFDDDGHHHHGGFHGGHFCGHFFEFHHHHHFGGGFFGGGFFFFGGGCFFF0
@M03495:530:000000000-LYBTV:1:1102:19865:19672 1:N:0:ACAGGAAA+TAGACAAT
GTCAGCATGTGAGCTTTGGTCCAGCCTGAGTCCCTGGTTTATCAACGGCAAAATATAGATCGGAAGAGCACACGTCTGAACTCCAGTCACACAGGAAAATCTCGTATGCCGTCTTCTGCTTGAAAAAAAAAAAATAAAACCGAGGAGCTATACATATCAAGCCGTCATCCACAATATCAAAGGAATGCAATGCCAGCAATGCAGAGTGAACTATCATCAGACGAGAGTTGTCTAAATACAGTACTATTACT
+
CCDEDFFFFFFFGGGGGGGGGGHHHGHHHHHHHHHHHHHHHHHHHHGGGGGHHHHHHHHHHHGGGGHHHHHHHGHHHGHHHHHHHHHHHHHHGHHHHHHHHHHHGGHHHGGEGHGHHHHHHGFGGGHCGGCB<<0=1111.-----...<1111<1111100.-.-:.10000.0111110<///00<<1:00000.//0001<1.1111010111111000---.<011:<1111110011111111111
@M03495:530:000000000-LYBTV:1:1102:8357:19675 1:N:0:ACAGGAAA+TAGACAAT
GTCAGCATGTGAGCTTTGGAGTGAAATCTCTTGTCTTAAGGAATAAAGGAAAAAGATTCCGTCGGAGGCTCGGTGCTCTACAGGTTCAACCTTTGTACTCTATTATTGCCTCACATTCCATCTCTTGTGAAAATATATTTGATTGGCTTTTCTGCAGGTTGTTTGCCAGGACTTTCCAAGACCTCCACTAGAAAACACAATAAACTTTTTGGAAGCTGGACAACTATCTTCATTTTTCAGAAACAGTGAAC
+
CCCDCFFFFFFFGGGGGGGGGGHHHHHHHHHHHHHHHHHHHGHHHHHHHHHHHHGGHIIIHHHGGGGGGHHGGGGGHHHHHHHHHHHHHHGHHHHHHHHHHFHHFHHHHHHHHHHHHHHHHHHHHHHHHGHHHFHHHHHHHEHHHAGGHHHHHHGGGHHHHGHHHHHHHHHHHHHHHHGFFFHBHHFHHHG<FFGFGHE<DGHGDHHFHHGGHHHEFHC.GFGHGHHGHHGFGGFGGFGGGFGGGFFGFG0
@M03495:530:000000000-LYBTV:1:1102:4836:19680 1:N:0:ACAGGAAA+TAGACAAT
GTCAGCATGTGAGCTTTGGTCCAGCCTGAGTCCCTGGTTTATCAACGGCAAAATATAGATCGGAAGAGCACACGTCTGAACTCCAGTCACACAGGAAAATCTCGTATGCCGTCTTCTGCTTGCAAAAAAAAACACCCCAACACCCCCGGCTAGGATCTGGTGTGAATAGCGATTAGCTATTATACTGGGAAACCCTACTACAACTCGTCCCGCAATATTCGTGGATAACTATCCTCTGTCACGTTCCAGAA
+
AA>AAF1DF1BD1AGGGGGEAFEHHGHGFGDBGGHFFB1FGHHHHHGCCAAFFFHHHFDDAEEEFGHHHFHFH?>GHAGHHHHHHBGHFHFFEHFFGCBGHB1>>EBFG1//>FFDGBB>F1/<B<B?/C>///0//</<////>-<-<--...00/<<:0/..00:000-::.:0/;;B9;0FFFF/.././.../.090/0;/0..;-------////-/---////;;B//:/9//9/999-9-//9/
@M03495:530:000000000-LYBTV:1:1102:24330:19684 1:N:0:ACAGGAAA+TAGACAAT
GTCAGCATGTGAGCTTTGGAATTAGTAAATTCGTTGACGACAGAAGGAGCAAGATAACGACCACAGGGAGGGTGGTTTATCAACGGCAAAATATAGATCGGAAGAGCACACGTCTGAACTCCAGTCACACAGGAAAATCTCGTATGCCGTCTTCTGCTTGAAAAAAAAAAAAACATAATCAATGAGAAACGAACAACGACACATCAGAGATCATCTTAATCAAGCTGTATACTAAGAAAATCTAATCAGCA
+
DDDDDFFFFFFFGGGGGGGGGGHHHHHHHHHHGHHHHHGGGGGHHHHHHHHHHHHHHHGGGGGHHHHGGGGGEGGGGHHHHHHHGGGGGHHHHHHHHHHHGGGGHHHHHHHGHHHGHHGHHHHHGHHHHHGHHHGGHH1GFHFGHHGGGEEHGHHHGGHHH0DFGGFGGA9<@..0<:0000000:000/...--/.-.-<-:000000<0<00000000B0000<0000000000<0//00000000000
@M03495:530:000000000-LYBTV:1:1102:11842:19728 1:N:0:ACAGGAAA+TAGACAAT
GTCAGCATGTGAGCTTTGGAGTGAAATCTCTTGTCTTAAGGAATAAAGGAAAAAGATTCCGTCGGAGGCTCGGTGCTCTACAGGTTCAACCTTTGTACTCTATTATTGCCTCACATTCCATCTCTTGTGAAAATATATTTGATTGGCTTTTCTGCAGGTTGTTTGCCAGGACTTTCCAAGACCTCCACTAGAAAACACAATAAACTTTTTAGAAGCTGGACAACTATCTTCATTTTTCAGAAACAGTGAAC
+
CCDDDFFFFFFFGGGGGGGGGGHHHHHHHHHHHHHHHHHHHHHHHHHHHHHHHHGGHHHIHHHGGGGGGHHGGGGGHHHHHHHHHHHHHHHHHHHHHHHHHHHHHHHHHHHHHHHHHHHGHHHHHHHHHGHHHHHHHHHHHFHHHHHHHHHHHHGHHHGHHDHHHHHHHEHHHHHHHHHHFHHHHHHHHGH1GBGGHGC.<=GGDFHHHH.CGHHHHHGFHHHGHFHHHHHGHHGGGGGGFGGGGGFGFG0
@M03495:530:000000000-LYBTV:1:1102:19836:19744 1:N:0:ACAGGAAA+TAGACAAT
GTCAGCATGTGAGCTTTGGTCCAGCCTGAGTCCTTTGGTTTATCAACGGCAAAATATAGATCGGAAGAGCACACGTCTGAACTCCAGTCACACAGGAAAATCTCGTATGCCGTCTTCTGCTTGAAAAAAAAAAAAAAAATATCAATAAGGCTAGTGAGTCGGACCTATAAATAACAAGTAAGGGAGAAGCAGGAGATGCTGGAGTACAACAGAGTGGCAACCCGACAACGTATGCATGTGTGCGGTGTCAG
+
BBCCCFFFFFFFGGGGGGGGGGHHHGHHHHGHHHHHHHFGHHHHHHHGGGGGHHHHHGHHHHHGGGGHHHHHHHGHHHGHHHHHHHHHHHHHHGHHHHHHGBGGHFGHHHHGGGHGHHHHGHHGGHGHGC//<>/<--<.0000000000/00.000000:--:-/;0000000000/90;009..../00/..../00900..0/0000./::00../:;..-----.-.;0/00000:0.0.-.-;000
@M03495:530:000000000-LYBTV:1:1102:24224:19765 1:N:0:ACAGGAAA+TAGACAAT
GTCAGCATGTGAGCTTTGGACCAGCCTGAGTCCCTGGTTTATCAACGGCAAAATATAGATCGGAAGAGCACACGTCTGAACTCCAGTCACACAGGAAAATCTCGTATGCCGTCTTCTGCTTGAAAAAAAAAAAAAAATAGATAATAATGAATTGTCATGCAGTAACCCTATTATCGCTTTCATGAGTACTCTAGATCGATATCATGGGAGTAGTATGGTGTCTGTTAGACACTCATCCGGTGATAGTCTCC
+
CCCCCFFFFFFFGGGGGGGGGGHHGGHHHHFHHHHHHGHHHHHHGHGGGGGHHHHHHHGHHHGGGGHHHHHHHGHHHGHHHHHHHHHHHHHHGHHHHHHGGHHHFGHHGGFGGHGHHEHFGHBFGGHGGG?B/>>--.000=0000000000=00=<C00:000<00..:0000;.:...009000;000000;09;....-0000:./.;/0;000/99.0;00000000/0//000;::-.00000900
@M03495:530:000000000-LYBTV:1:1102:22068:19773 1:N:0:ACAGGAAA+TAGACAAT
GTCAGCATGTGAGCTTTGGTCCAGCCTGAGTCCCTGGTTTATCAACGGCAAAATATAGATCGGAAGAGCACACGTCTGAACTCCAGTCACACAGGAAAATCTCGTATGCCGTCTTCTGCTTGAAAAAAAAAAAAATACAATTAAACAACGATTAAAGTGAATAAGAATCAGCTAAGATCTAAACACTACACAAATATACGCAACACGTACTTACATATCACAGCTACTATGCTCGACAGTCTGTCATTTAT
+
CCCCCFFFFFFFGGGGGGGGGGHHHGHHHHHHHHHHHHHHHHHHHHGGGGGHHHHHHHHHHHGFGGGHHHHHHGHHHGHHHHHHHHHHHHHHGHHHHHHHCGHHGGHHHHGGGHGHHHHHHHFHHHHGCGCD<<-0>1F1111111>..-.<..000000<0000::0000000:;000000:00:;/:0/0..09000..;--..../..;900000B0000;0;00900000.--.-0:00;0000000
@M03495:530:000000000-LYBTV:1:1102:4676:19789 1:N:0:ACAGGAAA+TAGACAAT
GTCAGCATGTGAGCTTTGGTTTATCAACGGCAAAATATAGATCGGAAGAGCACACGTCTGAACTCCAGTCACACAGGAAAATCTCGTATGCCGTCTTCTGCTTGAAAAAAAAAAAAAAAAAAAACTGAACAACAGAGAGATTTTCTAGAAGACATGAAAATGTGAATATTCGTTGTCAACATAATCATAGCTACTAGATATACAAACACACTCCTCAGTATAACATCGTGATCTGTGCGTTAAGTAACTAT
+
CCCCCFFFFFFFGGGGGGGGGGHHHHHHGGGGGHHHHHHHHHHHGGGGHHHHHHHGHHHGHHHHHHHHHHHHHHGHEFGHHHFHHHGGHHHHGGGHGHHHHHHHGHHHHGGGG?///>/-----.000000:..////.:0000;0000090/;000000000000;00;;////.00000/00000;000000:00000:00000.....///0/00;000000;0.9;/9000000.....00:00;00
@M03495:530:000000000-LYBTV:1:1102:19608:19790 1:N:0:ACAGGAAA+TAGACAAT
GTCAGCATGTGAGCTTTGGTTTATCAACGGCAAAATATAGATCGGAAGAGCACACGTCTGAACTCCAGTCACACAGGAAAATCTCGTATGCCGTCTTCTGCTTGAAAAAAAAAAAAAAATTACATCATCAATATAGTGCACGGGATGGTATAGTTGATAGTGAGGACTACTACGGTACAGACTGATCTACAGTACTTGCCTTCTGCGCAATCTCGTGCGCGACTGGTACATTATCGGATAGTTACCACTGA
+
DCDDDFFFFFFFGGGGGGGGGGHHHHHHGGGGGHHHHHHHHHHHGGGGHHHHHHHGHHHGHHHHHHHHHHHHHHGHHGHHHHGHHHGGHHHHGGGHGHHHHHHHHHHHHGGGGDBB//>011=11=111111>11<11111.--..<.0111111111111110.<<//<11<..:..:11.000:1111:011<111101:001<--9-.011....-<--<<<.111<11111.-.<.011<1110000
@M03495:530:000000000-LYBTV:1:1102:27187:19837 1:N:0:ACAGGAAA+TAGACAAT
GTCAGCATGTGAGCTTTGGTCCAGCCTGAGTCCTGGTTTATCAACGGCAAAATATAGATCGGAAGAGCACACGTCTGAACTCCAGTCACACAGGAAAATATCGTATGCCGTCTTCTGCTTGAAAAAAAAAAAAATACAACAAGGTAATCTCATGACTAGTACTACCTAGGTATGACACTACATGATATACGTACTAAACTAACGTATCATTGTGAACTGCGACCGTTCATACATAGTCATATGAGACACTG
+
CCCCCFFFFFFFGGGGGGGGGGHHGGHHHHFHHHHHHHHHHHHHHGGGGGHHHHHGHHHHHGFGGHGHHHHHGGHHFDGHHHHHHHHHHHHGFHHHHHH3BGGGGHHHHGFGHGFHHHHHHGFGHHFGGGC/A<0<<F11..0.11111000000000000<000<00:/00;00000://C0000<0;0.00:.00000090./.0.000000000900.----.9/0009000000000:00;09//0:
@M03495:530:000000000-LYBTV:1:1102:14002:19843 1:N:0:ACAGGAAA+TAGACAAT
GTCAGCATGTGAGCTTTGGACTCCTGACTGGTTTATCAACGGCAAAATATAGATCGGAAGAGCACACGTCTGAACTCCAGTCACACAGGAAAATCTCGTATGCCGTCTTCTGCTTGAAAAAAAAAAAAAAAAAAAGCACCACAAAGTATTCAAGACTCTCTCATACGTACACGTGCAGGAACGTAGGAATTTGTGTGGAGTATGATCCTGATCTCGTAAGTGGTTGTGTACTGTATCTGACTTATACGATA
+
CCDDDFFFFFFFGGGGGGGGGGHHHHHHHHHHHHHHHHHHGGGGGHHHHHHHHHHHGGGGHHHHHHHGHHHGHHHHHHHHHHHHHHGHHHHHHHFHHHGGHHHHGGGHGHHHHHHHHHHHHG/C<C<<<-----<..</....../000000:00/00000<000<.00..0.....0../..<<..0000000/<<.:.</0000000000000.....:000..../00000000000<<:0000....
@M03495:530:000000000-LYBTV:1:1102:10001:19854 1:N:0:ACAGGAAA+TAGACAAT
GTCAGCATGTGAGCTTTGGCGACAGAAGGAGCAAGATAACGACCACAGGGAGGGTGGTTTATCAACGGCAAAATATAGATCGGAAGAGCACACGTCTGAACTCCAGTCACACAGGAAAATCTCGTATGCCGTCTTCTGCTTGAAAAAAAAAAAACATGAATGAAACAAAAAACATAAGAGACAGACAGAGCATACATCGAAGTCAGATGTAGAAAACAGTAGTGTATGCATGTAAGAAAGTGGAATAATGG
+
CCCDCFFFFFFFGGGGGGGGGGGGGHHHHHHHHHHHHHHHGGGGGHHHHGGGGGEFGEGHHHHHHHGGGGGHHHHHHHHHHHGGGGHHGHHHHGHHHGHHHHHHHHHHHHHHGGHHHHHHFHHHEGHHHHGGGHGHHHGHHHFGHHHGGCEF=<..000111<<<</<...-..01<110/////./<///001001:.//..1:1111:11111//.:1:<:/11111111111111<0110<000:1<1
@M03495:530:000000000-LYBTV:1:1102:17509:19855 1:N:0:ACAGGAAA+TAGACAAT
GTCAGCATGTGAGCTTTGGAGTGAAATCTCTTGTCTTAAGGAATAAAGGAAAAAGATTCCGTCGGAGGCTCGGTGCTCTACAGGTTCAACCTTTGTACTCTATTATTGCCTCACATTCCATCTCTTGTGAAAATATATTTGATTGGCTTTTCTGCAGGTTGTTTGCCAGGACTTTCCAAGACCTCCACTAGAAAACACAATAAACTTTTTGGAAGCTGGACAACTATCTTCATTTTTCAGAAACAGTGAAC
+
CCCCCFFFFFFFGGGGGGGGGGHHHHHHHHHHHHHHHHHHHHHHHHHHHHHHHHGGHHIHHGHGGGGGGHHGGGGGHHHHHHHHGHHHHHHHHHHHHHGHHHHHHHHHHHHHHHHHHHHHHHHHHGHHHHHFHGHHHHGHHHHHHHGHHHHHHHGHHHHHHGHHHHHHEHGHHHHHHHHHHGHHHHHHGHHGBHHGEHHCGGGHGGHHHHGGHGHCGHFFHHGHGHHHHHGGGFGGGGGGFG0FFG0BFF0
@M03495:530:000000000-LYBTV:1:1102:2759:19874 1:N:0:ACAGGAAA+TAGACAAT
GTCAGCATGTGAGCTTTGGAGTGAAATCTCTTGTCTTAAGGAATAAAGGAAAAAGATTCCGTCGGAGGCTCGGTGCTCTACAGGTTCAACCTTTGTACTCTATTATTGCCTCACATTCCATCTCTTGTGAAAATATATTTGATTGGCTTTTCTGCAGGTTGTTTGCCAGGACTTTCCAAGACCTCCACTAGAAAACACAATAAACTTTTTGGAAGCTGGACAACTATCTTCATTTTTCAGAAACAGTGAAC
+
BCCCCFFFFFFFGGGGGGGGGGHHHHHGHHHHHHHHHHHHHHHHHHHHHHHHHHGGHIHHGHHGGGGGGHHGGGGGHHHHGHHHHHHHHFHGHHHHHHHHHHHHHHHHHHHHHHHHHHHHHHHHHHHHHHHHHGHHHHHHHHHHBAGHHHHHHHHFBGHHHGHHHHHHGHGHHHHHFHFBFHHHHHFHHHHDDFGGHGHEHHGGGHDGHHGGBGBEHHE.GFHHHHHHHHGGGGFGGFGGBFGGGG00;B0
@M03495:530:000000000-LYBTV:1:1102:28676:19879 1:N:0:ACAGGAAA+TAGACAAT
GTCAGCATGTGAGCTTTGGTCCAGCCTGAGTCCCTGGTTTATCAACGGCAAAATATAGATCGGAAGAGCACACGTCTGAACTCCAGTCACACAGGAAAATCTCGTATGCCGTCTTCTGCTTGAAAAAAAAAAAATCACCCCACAAGTCTCGCTTACTCCCCTACACCTTTTTAAACTTATCGTAACACATCGTGTACACCTTCCCACCACTACCTGGCGCATTACATCAGTGCTTGTCGTACCACCGTTGT
+
BABBBFFFFFFFGGGGGGGGGGFHHGGHHHFGHHHHHGDGHHFHGHGGCGGGFGHHHHFHHHGGGFFFHHHHHGHHGGHHHHHHHFHGFHHHGGHHHHGFFFHHGGHHEBEEEHFGHGFHGFB3?GHF//<///0<110>-.<..0>100/<...000/..;;./:;/0000.0000;0<0./..;0/:0;..../000//0//;0....//9.//.9-.-../9//;////;///9/.....;:..99.;
@M03495:530:000000000-LYBTV:1:1102:7036:19883 1:N:0:ACAGGAAA+TAGACAAT
GTCAGCATGTGAGCTTTGGAGTGAAATCTCTTGTCTTAAGGAATAAAGGAAAAAGATTCCGTCGGAGGCTCGGTGCTCTACAGGTTCAACCTTTGTACTCTATTATTGCCTCACATTCCATCTCTTGTGAAAATATATTTGATTGGCTTTTCTGCAGGTTGTTTGCCAGGACTTTCCAAGACCTCCACTAGAAAACACAATAAACTTTTTGGAAGCTGGACAACTATCTTCATTTTTCAGAAACAGTGAAC
+
CCCCCFFFFFFFGGGGGGGGGGHHHHHHHHHHHHHHHHHHHHHHHHHHHHHHHHGGHHHIHHHGGGGGGHHGGFGGHHHHHHHHHHHHGHHHHHHHHHHHGHHHHHHHHHHHHHHHHHHGGHHHHHHHHHHHHGHHHHHHHHHHHFFFHHHHHHHHHEGHHGHHHHHGGHHHHHHHHG?FFHGGHHHHHGGGHFFFHHE<GHHGDGHHHHGGGHFGBHFHHHHHHHHHHHGEFGGGGGGGGGGGGFCFFF0
@M03495:530:000000000-LYBTV:1:1102:27622:19901 1:N:0:ACAGGAAA+TAGACAAT
GTCAGCATGTGAGCTTTGGAGTGAAATCTCTTGTCTTAAGGAATAAAGGAAAAAGATTCCGTCGGAGGCTCGGTGCTCTACAGGTTCAACCTTTGTACTCTATTATTGCCTCACATTCCATCTCTTGTGAAAATATATTTGATTGGCTTTTCTGCAGGTTGTTTGCCAGGACTTTCCAAGACCTCCACTAGAAAACACAATAAACTTTTTGGAAGCTGGACAACTATCTTCATTTTTCAGAAACAGTGAAC
+
CDCCDFFFFFFFGGGGGGGGGGHHHHHHHHHGHHHHHHHHHHHHHHHHHHHHHHGGHHHHHIHGGGGGGHHGGEGGHHHHHHHGFHHHHHHGHHHHHHHHHHHHHHHHHHHHHHHHHHHHGHHHHHHHHHHHHHHHHHFHHFHHHHHHHHHHHHHHHHHHHDHHHHFGHGFHFHGHGGFHEGHHHHGHHHHDDGHHHHC<DGH=0DGHHHGGHHGEGHHHHGFE0:G00CFFGFGGGGGEFBBFEF;BFGB
@M03495:530:000000000-LYBTV:1:1102:19734:19920 1:N:0:ACAGGAAA+TAGACAAT
GTCAGCATGTGAGCTTTGGAGTGAAATCTCTTGTCTTAAGGAATAAAGGAAAAAGATTCCGTCGGAGGCTCGGTGCTCTACAGGTTCAACCTTTGTACTCTATTATTGCCTCACATTCCATCTCTTGTGAAAATATATTTGATTGGCTTTTCTGCAGGTTGTTTGCCAGGACTTTCCAAGACCTCCACTAGAAAACACAATAAACTTTTTGGAAGCTGGACAACTATCTTCATTTTTCAGAAACAGTGAAC
+
CBCCCFFFFFFFGGGGGGGGGGHHHHHHHHHHHHHHHHHHHHHHHHGHHHHHHHGGHHGHHHHGGGGGGHHGGEGGHHHHHHHHHHHHHHHHHHHHHHHHHHHHHHHHHHHHHHHHHHHHHHHHHHHHHHFGHGFHHHHHHFHGHHHGFGHHHHHEHHHHHCGHHGHHHGHHGHHHHHFHHHHHHHHHGFHFBGHHHHC<D00DDGHFGHGGBGHEHHHGFHHHFHHHHFFFFFFFFGGGFGFFFG0B0C0
@M03495:530:000000000-LYBTV:1:1102:24913:19943 1:N:0:ACAGGAAA+TAGACAAT
GTCAGCATGTGAGCTTTGGAATAGTAAATTCGTTGACGACAGAAGGAGCAAGATAACGACCACAGGGAGGGTGGTTTATCAACGGCAAAATATAGATCGGAAGAGCACACGTCTGAACTCCAGTCACACAGGAAAATCTCGTATGCCGTCTTCTGCTTGAAAAAAAAAAAAAATAGAACAACTAAACAACAACGATAAAAGTGCATCGGCGCGACACAATCTTCACTATACACATGACGACACTGTAGAAA
+
DCDCDFFFFFFFGGGGGGGGGGHHHHHHHHHGHHHHHGGGGGHHHHHHHHHHHHHHHGGGGGHHHHGGGGG?FEGGHHHHHHHGGGGGHHHHGHHHHHHGEGFHHHHHHHGHGHGHHGHHGHHHHHHHHGFGGHHHHFGGHGGGFHHG>AHGHHHHGHHFH<DGEG?E?<---.0011<//.000:01..<..-...9111:11111..-<-<--9-:.00111101:1:110:0000..---00111111
@M03495:530:000000000-LYBTV:1:1102:18034:19963 1:N:0:ACAGGAAA+TAGACAAT
GTCAGCATGTGAGCTTTGGAAGTTGACGACAGAAGGAGCAAGATAACGACCACAGGGAGGGTGGTTTATCAACGGCAAAATATAGATCGGAAGAGCACACGTCTGAACTCCAGTCACACAGGAAAATCTCGTATGCCGTCTTCTGCTTGAAAAAAAAAAAAAAAAAGAAAACGACATAAACCTAATCAAACATAGAAGCATGAAAGTAGAATAGAGTTATGAAGGATGAGACAATAATAAAACAAATGGAC
+
CBCCDFFFFFFFGGGGGGGGGGHHHHHGGGGGHHHHHHHHHHHHHHHGGGGGHHHHGGGGGEFGGGHHHHHHHGGGGGHHGHHHHHHHHGGGGHHHHHHHGHHHGHHHHHHHHHHHHHHGHHHHHHFFHHHGGHHHHGGGHGHHHHHFHHHHHHCGGGA-<-9---...::/-.-<.1110//00101000.011<1100100:111:111:101111<111<10.00001://010111110...11000
@M03495:530:000000000-LYBTV:1:1102:7366:20030 1:N:0:ACAGGAAA+TAGACAAT
GTCAGCATGTGAGCTTTGGATAGTAAATTCGTTGACGACAGAAGGAGCAAGATAACGACCACAGGGAGGGTGGTTTATCAACGGCAAAATATAGATCGGAAGAGCACACGTCTGAACTCCAGTCACACAGGAAAATCTCGTATGCCGTCTTCTGCTTGAAAAAAAAAAAGAATATATGACTAGCACCAATCACACTCAAATATATGTCCTATAATACTACCTCTACTATGTCTACCACTCACCGAATATAA
+
ABBCCFFFFFFFGGGGGGGGGGHHHHHHHHGHHHHHGGGGGHHHHHHHHHHHHHHHGGGGGHHHHG1EEGFGGGGHHHHHHHGGGGGHHHHGGHHHHHGGGGHHHHHHHGHHHGGHHHHHHHHHHHHHGHHHHHE11FGHFGHHHHGDGHGHHHHHHHFFHFACD?-;;.A9B0000000009/00...0/0000///00000;0000000009000090;000;900::0009000009/0;.--..000
@M03495:530:000000000-LYBTV:1:1102:14906:20043 1:N:0:ACAGGAAA+TAGACAAT
GTCAGCATGTGAGCTTTGGTCCAGCCTGAGTCCCTGGTTTATCAACGGCAAAATATAGATCGGAAGAGCACACGTCTGAACTCCAGTCACACAGGAAAATCTCGTATGCCGTCTTCTGCTTGAAAAAAAAAAAAAAAAACAAAAAACACCTCGGTATCAATGACGTATAATATGTACACATTCTTGAAGACATCGTACATATGTTACAATAATCACAGCACAATCGAGATACTCACTAGCTAAGTTATCTT
+
DDDDDFFFFFFFGGGGGGGGGGHHHGHHHHHHHHHHHHHHHHHHHHGGGGGHHHHHHHHHHHGGGGHHHHHHHGHHHGHHHHHHHHHHHHHHGHHHHHHHCHHHFGHHHHGFGHGHHHHHHHGHHHHGGGG/><>-<-<..<A..-<.../......0000000...000000000<0000000000000//00..:..000000000<<00000000././/00<....00:00:0<::000000<00<0
@M03495:530:000000000-LYBTV:1:1102:12240:20077 1:N:0:ACAGGAAA+TAGACAAT
GTCAGCATGTGAGCTTTGGTCCACCTGATCCTGGTTTATCAACGGCAAAATATAGATCGGAAGAGCACACGTCTGAACTCCAGTCACACAGGAAAATCTCGTATGCCGTCTTCTGCTTGAAAAAAAAAAAAACAAAACGAGAGCAGAAGACAGACGCAAACAGCTGAGAGAGATAGATGTGAACAGGCGAAGTACGTAATGTGTCGAATGATACACTTAAGATAATACATACGTAACTCAGCAAGAACTAG
+
CCDEEFFFFFFFGGGGGGGGGGHHHHHHHHHHHHGHHHHHHHHGGGGGHHHHHHHHHHHGGGGHHGHHHHGHHHGHHHHHHHHHHHHHHGHHHHHHHGHGHGGHHHHGGGHGHHHHHHHHHHHHGGGGF><//.<00>-...-.<///00<///.-----.</.<00.10...11:111:11101/..----<1:./0..1111<.<.00<11:10<::1<111<1110110.<0..110001////<100
@M03495:530:000000000-LYBTV:1:1102:15989:20088 1:N:0:ACAGGAAA+TAGACAAT
GTCAGCATGTGAGCTTTGGAGTGAAATCTCTTGTCTTAAGGAATAAAGGAAAAAGATTCCGTCGGAGGCTCGGTGCTCTACAGGTTCAACCTTTGTACTCTATTATTGCCTCACATTCCATCTCTTGTGAAAATATATTTGATTGGCTTTTCTGCAGGTTGTTTGCCAGGACTTTCCAAGACCTCCACTAGAAAACACAATAAACTTTTTGGAAGCTGGACAACTATCTTCATTTTTCAGAAACAGTGAAC
+
CCCCCFFFFFFFGGGGGGGGGGHHHHHHHHHHHGHHHHHHHHHHHHHHHHHHHHGGHHHHHHHGGGGGGHHGGGGGHHHHHHHHHHHHHHHHHHHHHHHHHHHHHHHHHHHHHHHHHHHHHHHHHHHHHHFHHGHHHHHHHGHHHFHHHHHHHHGHFHHHHDHHHHHHHGEHHHHFHHHGHHHHHHHHHHHBGHHHHHE<GHHDDGHHHHGGHGHEHHGHGHHHHHHHFHFGGGGGGGGGGGFFGGCFGG0
@M03495:530:000000000-LYBTV:1:1102:15378:20114 1:N:0:ACAGGAAA+TAGACAAT
GTCAGCATGTGAGCTTTGGAGACTGGTTTATCAACGGCAAAATATAGATCGGAAGAGCACACGTCTGAACTCCAGTCACACAGGAAAATCTCGTATGCCGTCTTCTGCTTGAAAAAAAAAAAAAAAAGAAACAGAAGATTGGCATGGAGATGAGTGTATAGAAGAAAAGATGATGCAAGATGACGAGACGAAGCGTCCAGTAGGAGGAGGGAGAAGCTGCGACAGTGAGATACAGAGTCAGACCGTGATGG
+
CCCCDFFFFFFFGGGGGGGGGGGHHHHHHHHHHHHGGGGGHHHHHHHHHHHGGGGHHHHHHHGHHHGHHHHHHHHHHHHHHGHHHHHHHFHHHGGHHHHGFGHGHHHHHHHHHHHHGGGGDC/>/-<..000<//0001<0./00..:/0/01<C01<11111<0////.01:<11010/0110<.-<..9-.--..-.011100/.<..-..9./:000----<01101:11111<101110.-.../10
@M03495:530:000000000-LYBTV:1:1102:5869:20115 1:N:0:ACAGGAAA+TAGACAAT
GTCAGCATGTGAGCTTTGGAATTAGTAAATTCGTTGACGACAGAAGGAGCAAGATAACGACCACAGGGAGGCTGGTTTATCAACGGCAAAATATAGATCGGAAGAGCACACGTCTGAACTCCAGTCACACAGGAAAATCTCGTATGCCGTCTTCTGCTTGAAAAAAAAAAAACAAGAAACGTAAAAGACACAAGGCTATCACAAAATACTGTAAGATCAGACATACGAATTAAGTGAACTCATGGTGAATA
+
CCCDDFFFFFFFGGGGGGGGGGHHHHHHHHHHGHHHHHGGGGGHHHHHHHHHHHHHHHGGGGGHHHHGGGGGHHGHHHHHHHHHGGGGGHHHHHHHHHHHGGGGHHHHHHHGHHHGHHHHHHHHHHHHHHGHHHHHHHEHGHGGHHHHGFFHGHHGHHHHHGHGFGGGGE-<...//://...:.00.//:/....0<0<0000..000000000000:000/000.....0<000000000<00000000
@M03495:530:000000000-LYBTV:1:1102:7714:20124 1:N:0:ACAGGAAA+TAGACAAT
GTCAGCATGTGAGCTTTGGAGGGCACAGGGAGGGTGGTTTATCAACGGCAAAATATAGATCGGAAGAGCACACGTCTGAACTCCAGTCACACAGGAAAATCTCGTATGCCGTCTTCTGCTTGAAAAAAAAAAACCAGCAACTCCTATACCGTAGAGCACACGGACGAAAATATAGACAGAGAGGCGAGATGAGAGATCGTATATCTCGCTGGGGGGGATCGACAGCGAGATCACACCTCACACAGTGTCAT
+
BABBBFFFFBFFGGGGGGGGFECGFGGHHGEGEGAFFEGHHHHHHHGGGGEEBGHHHHHFHEGFGGHHHFHHHGHHHGHGHHGHHGFGHFHHGHGHHFBGGHHG?EGHHFCEGHEHHHHGFH02DGHGCG/--.....//.<<000=00=<....00/./.---:---.9;0090000////..9-9--.////;.//.../9////....-.-----...9-:-.----.//9//./././/.9//9//9
@M03495:530:000000000-LYBTV:1:1102:25567:20139 1:N:0:ACAGGAAA+TAGACAAT
GTCAGCATGTGAGCTTTGGTCCAGCCTGAGTCCCTGGTTTATCAACGGCAAAATATAGATCGGAAGAGCACACGTCTGAACTCCAGTCACACAGGAAAATCTCGTATGCCGTCTTCTGCTTGAAAAAAAAAAACAAAAAAACACACAGAAAATCATGACGCCACTAGTTTCATAATCACACTTATGCATATCTGAAAACTAACACACATTCAGCGAATACTATCATACATTGATTCGATTCATAGAACTGC
+
EDEEEFFFFFFFGGGGGGGGGGHHHGHHHHHHHHHHHHHHHHHHHHGGGGGHHHHHHHHHHHGGGGHHHHHHHGHHHGHHHHHHHHHHHHHHGHHHHHHHBHHHFFHHHHGGGHGHHHHHHHFGGGHGDFDC@//?0==<-..0....000/10<<=10..<..0/011111111<1<000/11<11111111<1101/01000<...011111.---<0<11:1<1101<11<11.1<<11111110<00
@M03495:530:000000000-LYBTV:1:1102:24824:20182 1:N:0:ACAGGAAA+TAGACAAT
GTCAGCATGTGAGCTTTGGAATTAGTAAATTCGTTGACGACAGAAGGAGCAAGATAACGACCACAGGGAGGGTGGTTTATCAACGGCAAAATATAGATCGGAAGAGCACACGTCTGAACTCCAGTCACACAGGAAAATCTCGTATGCCGTCTTCTGCTTGAAAAAAAAAAAAAAATATCAGAGCAGTAAGTTAGTATTGCTACATAAGAGAGCATGCCAAGTCGGTCGAGTTGCTCAGATGCATATATCGG
+
DDDDDFFFFFFFGGGGGGGGGGHHHHHHHHHHGHHHHHGGGGGGHHHHHHHHHHHHHHGGGGGHHHHGGGGGGGGGGHHHHHHHGGGGGHGHHHHHHHHHGGGGHHHHHHGGHHHGHHHHHHHHHGHHHHGHHAHHHH1GGHGGHHHHGGGGGHHGGHGGHFGHFEEGG:<<---<C:<0:00/0/0:00<0000<00000000000<00:..0:0000<.0<.--.-<-0.000::/:0000000000.-
@M03495:530:000000000-LYBTV:1:1102:8447:20194 1:N:0:ACAGGAAA+TAGACAAT
GTCAGCATGTGAGCTTTGGAGTGAAATCTCTTGTCTTAAGGAATAAAGGAAAAAGATTCCGTCGGAGGCTCGGTGCTCTACAGGTTCAACCTTTGTACTCTATTATTGCCTCACATTCCATCTCTTGTGAAAATATATTTGATTGGCTTTTCTGCAGGTTGTTTGCCAGGACTTTCCAAGACCTCCACTAGAAAACACAATAAACTTTTTGGAAGCTGGACAACTATCTTCATTTTTCAGAAACAGTGAAC
+
CBCCCFFFFFFFGGGGGGGGGGHHHHHHHHHHHHHHHHHHHHHHHHHHHHHGHHGGHIHHHHHGGGGGGHHGGGGGGHHGHHHHHGHHHHHGHHHGHHGHHHHHHHHHGHHHHHHHHHHGHHHHHHHHHFHHHHHHHGHHHHHHGHHHHHHHHHHGHHFHHDHHHHHGFFHHHHHHHF?GHHHFHHHHHHHBHGHHHHHEHGGDGHGHHHGGFHGHHHCHHFHHHHHHHHGGGGGGGGGGBFGFGFBFFG0
@M03495:530:000000000-LYBTV:1:1102:3831:20206 1:N:0:ACAGGAAA+TAGACAAT
GTCAGCATGTGAGCTTTGGAATTAGTAAATTCGTTGACGACAGAAGGAGCAAGATAACGACCACAGGGAGGGTGGTTTATCAACGGCAAAATATAGATCGGAAGAGCACACGTCTGAACTCCAGTCACACGGGAAAATCTCGTATGCCGTCTTCTGCTTGAAAAAAAAAAAAGAAGCCAAAATGAGAAATGTCATACGACATACACGAATCGCCAGTTCGACAATATGGCACAACTTATACGCAGATCCAG
+
AAAAAFFFD1D@FAFFBECGBGGHGFFFHHGHEGFHGFGGEG0GHHGFE/GCGGFGHGEFGCEEGGHAEECG/?EEEHFFHHHGE?@EEFBFGFGHFGHEEFEE0<CGGBGGCHHF1FGFG1G<@<GHHG/<<E@GFG1??C/AG011>.-FFF1BBDGHFH0<.--:-;--;9;//.///.000090:////;B//----;////-----;----/:/-99--;//9/-;/---///9;/-----/////
@M03495:530:000000000-LYBTV:1:1102:3598:20213 1:N:0:ACAGGAAA+TAGACAAT
GTCAGCATGTGAGCTTTGGACCAGCCTGAGTCCCTGGTTTATCAACGGCAAAATATAGATCGGAAGAGCACACGTCTGAACTCCAGTCACACAGGAAAATCTCGTATGCCGTCTTCTGCTTGAAAAAAAAAAAAGACACAATGCACTATCATTTACATCACTAACATCAATAAAACACACAACACCCATACACAATGTATGACCGAGCACTCAATGTCAACCCAATTCACTAACTATCACAGTCCTAATCC
+
CCCCCFFFFFBFGGGGGGGGGGHHHGHHHHGHHHHHHHHHHHHHHHGGGGGHHHHHHHHHHHGGGGHHHHHHHGHHGGFHHHHHHHHHHHGHFHHHHHHFBHFHFGHHHHGFGHGHFBDHHFFGGFHGG@>B<A/>>000>111111111=00000000<0000000000<00000.;C.A......9///000.;:0000000--;--.0//00000000..../0000;0000:000000000:00000
@M03495:530:000000000-LYBTV:1:1102:3393:20216 1:N:0:ACAGGAAA+TAGACAAT
GTCAGCATGTGAGCTTTGGAATTAGTAAATTCGTTGACGACAGAAGGAGCAAATAACGACCACAGGGAGGGTGGTTTATCAACGGCAAAATATAGATCGGAAGAGCACACGTCTGAACTCCAGTCACACAGGAAAATCTCGTATGCCGTCTTCTGCTTGAAAAAAAAAAATAAAACAAACAAAAGAAACCATCACATAAAGTATGAATGAAATCATACAACTAAGTACTCAAGTACGATGATATACACATA
+
CCCCCFFFFFFFGGGGGGGGGGHHHHHHHHHHGHHHHHGGGGGHHHHHHHHHHHHHGGGGGGHHHHGGGGG>FFGGHHHHHHHGGGGGHHHHHHHHHHHGGGGHHHHHHHGHHGGGHHHHHHHHHHHHHGHGHHHHFCGBGFGHHEHGDGHGGHHGHHHAGHHHCFGA--.:0000..:;..:./..//..00000;00;0090009909090000000000000000900000009...00000000000
@M03495:530:000000000-LYBTV:1:1102:20733:20235 1:N:0:ACAGGAAA+TAGACAAT
GTCAGCATGTGAGCTTTGGAATTAGTAAATTCGTTGATGACAGAAGGAGCAAGAGAACGACCACAGGGAGGGTGGTTTATCAACGGCAAAATATAGATCGGAAGAGCACACGTCTGAACTCCAGTCACACAGGAAAATCTCGTATGCCGTCTTCTGCTTGAAAAAAAAAAAAATACAGTACTACTGCATAGGTTGCGACGAAATACAATCGGAAAAACACGTGCGCCGACCCACGTGTCCATGTCGCACAC
+
CCCCCFFFFFFFGGGGGGGGGGHHHHHHHHHHGHHHHHHHHHHHHHHHHHHGHHHHHHGGGGGHGGGGFEGGEFGGGHHHHHHHGGGGGHHGHHHHGHHGGGGGHHHHHHHGHHHGGHFHHHHHGHHHHHDHHHEHHFCGGGFGHGHGG<CHGHHHHHHGGGHHHCCC--:--.000;0000;09000;00000/.----9-..//////...9-/.......:--.-9-9-.:-../;/;////..---9
@M03495:530:000000000-LYBTV:1:1102:12801:20237 1:N:0:ACAGGAAA+TAGACAAT
GTCAGCATGTGAGCTTTGGAGACTGGTTTATCAACGGCAAAATATAGATCGGAAGAGCACACGTCTGAACTCCAGTCACACAGGAAAATCTCGTATGCCGTCTTCTGCTTGAAAAAAAAAAAAAAAAAAAAAGAAAAAACCAACTATAGACTCAAGAATATGTAACTACACTGTTAAAGTAAGTTAGACAATAGGAATGCATAGACATACGTCAAAAATAATGAACAGAACACAGACAACACAGTCGAGAA
+
DDEDDFFFFFFFGGGGGGGGGGGHHHHHHHHHHHHGGGGGHHHHHHHHHHHGGGGHHHHHHHGHHHGHHHHHHHHHHHHHHGHHHHHHHFHHHGGHHHHGGGHGHHHHHHHHHGHHGGGGG<>//<---<-<...:/.-...9C/0111:010:000:011111111100/<01<11:11<11111110:/0<1001001<:101<<<10.0...10..01111111//0//:..:<//...<.:0..-..
@M03495:530:000000000-LYBTV:1:1102:8837:20239 1:N:0:ACAGGAAA+TAGACAAT
GTCAGCATGTGAGCTTTGGAATTAGCTGGTTTATCAACGGCAAAATATAGATCGGAAGAGCACACGTCTGAACTCCAGTCACACAGGAAAATCTCGTATGCCGTCTTCTGCTTGAAAAAAAAAAAAAAAATATATATGAATAGTAACTGATAACGAAGACGACAACTGAGATTACAGGTGAAATGTAAATATAAGATATAGATCTAAGATTGAGAAGTCATCTTGTCAATCAGACAATCGTATAATGTATT
+
CCCCCFFFFFFFGGGGGGGGGGHHHHHHHHHHHHHHHHGGGGGHHHHHHHHHHHGGGGHHGHHHHGHHHGHHHHHHHHHHHHHHGHHHHHGHEGHHGGHHHHGGGHGHHHHHHHGHHHHGFGBF<A@CD<011111000<=00<00000<000<...../.----90/0000000:0/000000<0000000000<000:00:0<<00000000.0/00000000<00:<00000//00...:000<0<<0
@M03495:530:000000000-LYBTV:1:1102:21707:20244 1:N:0:ACAGGAAA+TAGACAAT
GTCAGCATGTGAGCTTTGGTCCAGCCTGAGTCCTGGTTTATCAACGGCAAAATATAGATCGGAAGAGCACACGTCTGAACTCCAGTCACACAGGAAAATCTCGTATGCCGTCTTCTGCTTGAAAAAAAAAAAAAAAACAACAACAGCAACACCGATATGCACTAGCTACATGACAACAGTACTAATGTGAAAAAGTACAGACAGATAAACATCGTCTGATACTACCACACAGATAGCACATAGACTAAGTA
+
CCCDDFFFFFFFGGGGGGGGGGHHHGHHHHGHHHHHHHHHHHHHHGGGGGHHHHHHHHHHHGGGGHHHHHHHGHHHGHHHHHHHHHGHHHHGHHGHHHHBGHHGGHHHHGGGHGHHHHHHHHHHHHGGGFCC/-<-<..<..<../://....-----11<::0::110<:10001../:111111111111<<.01111:.<//1<11<100.....111:111/00.<..0<<11<0:101101:00<1
@M03495:530:000000000-LYBTV:1:1102:2963:20315 1:N:0:ACAGGAAA+TAGACAAT
GTCAGCATGTGAGCTTTGGACCAGCCTGAGTCCCTGGTTTATCAACGGCAAAATATAGATCGGAAGAGCACACGTCTGAACTCCAGTCACACAGGAAAATCTCGTATGCCGTCTTCTGCTTGAAAAAAAGAAACGAAGAAAAAGAATGTTTTTAAAGTATATTTAAAAGATTACGCTATGTTCTAAACAGTCAGCAAGCAGTACATATATGAGGAGTCGACACTATCAGCCCAGCAACGTGAAGTGCCTGG
+
AA?AACFFFFFFG4GGFGGGFCEG42FGGGFG4CDGCGGGGHDDA3E?2EEFGGFGHH5FEFEGFGHGBFEFFGFHFFFBFHEEGFG3EGFFACAFGGFHHB4F?AGGD3>E/BFGD444BF0B3BG////00<CA/<?G000CFCD1??@0/?FG<=1>1<1<1<1>1.1100..<..0<00<000;0/000:0:G/:C/;;0:0;000000/0.9/9CB.-;/;0090/.......9.;..//////9.
@M03495:530:000000000-LYBTV:1:1102:18908:20340 1:N:0:ACAGGAAA+TAGACAAT
GTCAGCATGTGAGCTTTGGTCCAGCCTGAGTCCTGGTTTATCAACGGCAAAATATAGATCGGAAGAGCACACGTCTGAACTCCAGTCACACAGGAAAATCTCGTATGCCGTCTTCTGCTTGAAAAAAAAAAAAAAAAAAAGAATCATGTCAGATGTAGGTATGCATGCAGTCTATAGATAAGTATCTGTACATAAGCGTGTCATGGATGTTAGTGTTGTTGACGACTGATGAGTCGAGCAGGATAGTGACG
+
CCCDEFFFFFFFGGGGGGGGGGHHHGHHHHHHHHHHHHHHHHHHHGGGGGHHHHHHHHHHHGGGGHHHHHHHGHHHGHHHHHHHHHHHHHHGHHHHHHHFHHHGGHHHHGGGHGHHHHHHGHHHHHGGGFD>>-->---:...01111<1111111<1011101111001<011111111101<1111111111110-.<.:11100100:11<111./..10..<..01:1011-.<.</..0001111.
@M03495:530:000000000-LYBTV:1:1102:3143:20356 1:N:0:ACAGGAAA+TAGACAAT
GTCAGCATGTGAGCTTTGGAGTGAAATCTCTTGTCTTAAGGAATAAAGGAAAAAGATTCCGTCGGAGGCTCGGTGCTCTACAGGTTCAACCTTTGTACTCTATTATTGCCTCACATTCCATCTCTTGTGAAAATATATTTGATTGGCTTTTCTGCAGGTTGTTTGCCAGGACTTTCCAAGACCTCCACTAGAAAACACAATAAACTTTTTGGAAGCTGGACAACTATCTTCATTTTTCAGAAACAGTGAAC
+
BCCCCFFFFFFFGGGGGGGGGGHHHHHHHHHHHHHHHGHHHHHHHHHHHHHHHHGGHIIIHHHGGGGGGHHGGGGGHHHHGHHHHHHGHHHHHHHHHHGHHHHHHHHHHGHHHHHHHHHHHHHHHHHHHHHHHGHGHHHHHGHHHAGHHHHHHHGGGFHHHFHHHHHHHHHHHGHHHGGFFFHHHGFHHGHFFGHHGHHCGGHGHHGHHHGGFGHGHHGGHHGHHHHFGFGFGGGGGGGGFGFFGGFFGGB
@M03495:530:000000000-LYBTV:1:1102:8683:20387 1:N:0:ACAGGAAA+TAGACAAT
GTCAGCATGTGAGCTTTGGTTTATCAACGGCAAAATATAGATCGGAAGAGCACACGTCTGAACTCCAGTCACACAGGAAAATCTCGTATGCCGTCTTCTGCTTGAAAAAAAAAAAAATGAGACAACTATGATAGCAGCTGGTCCCGCCAGGCTCTAGGTCCATTGCAGCAAGAGGTACATATCACAATAAAGATATCATACCGACGTACAGTACAGTACAAAGAGAATTTATAGAGCAGATGTATTTTCAC
+
AAABBFFFFDFFGGGGGGGGGGGHHHHHGGGGGHHHHHHHHHHHGGGGFHFHHHHGHHHFFHHHHHHHHHHHHHGH?1B?BFGFGFFFHGHHGGGHGHHHHHHH1??GGEEC?C/>/0@<FD100/1??11<111=1>010<FC0@-<--.<GG/0=0;:C000000:/:/:/../<009000C0000;9009000;00;0/..--9...////99////////../:///////////9//9/9/////9
@M03495:530:000000000-LYBTV:1:1102:25108:20408 1:N:0:ACAGGAAA+TAGACAAT
GTCAGCATGTGAGCTTTGGAGACTGGTTTATCAACGGCAAAATATAGATCGGAAGAGCACACGTCTGAACTCCAGTCACACAGGAAAATCTCGTATGCCGTCTTCTGCTTGAAAAAAAAAAATAAAGAATTAAGAGACAGCAGGTGAAACATATCATAGCTATGAGAGGTGCACTAACTCAATAGTAGTTTCTCTGCACATGTATGAGTATATTGGCTTATCACAATGATCCACACAAGTCAGATAGTCAT
+
CCBCCFFFFFFFGGGGGGGGGGGHHHHHHHHHHHHGGGGGHHHHHHHHHHHGGGGHGHHHHHGEGHGHGHHHHHHHHHHHGGHFFHHHF3GGHFGHHHHGEEHGHHHGHHFEHFHHGGDCC/0222220<?111<10000/?<.011111011111111<0000000/./<000<0//000:0:0:;000000;0000/90000000090;;0000//./00090090000;09/....//://;//////
@M03495:530:000000000-LYBTV:1:1102:10816:20453 1:N:0:ACAGGAAA+TAGACAAT
GTCAGCATGTGAGCTTTGGAGTGAAATCTCTTGTCTTAAGGAATAAAGGAAAAAGATTCCGTCGGAGGCTCGGTGCTCTACAGGTTCAACCTTTGTACTCTATTATTGCCTCACATTCCATCTCTTGTGAAAATATATTTGATTGGCTTTTCTGCAGGTTGTTTGCCAGGACTTTCCAAGACCTCCACTAGAAAACACAATAAACTTTTTGGAAGCTGGACAACTATCTTCATTTTTCAGAAACAGTGAAC
+
CBCCCFFFFFFFGGGGGGGGGGHHHHHHHHHHHHHHHHHHHHHHHHHHHHHHHHGGHHHIHHHGGGGGGHHGGGGGHHHHHHHHHHHHHHHHHHHHHHHHHGHHHHHHHHHHHHHHHHHHHHHHHHHGHHHHFGHHHHHHH4HHHAFHHHGHGHEGHGHHHGHHFGGHHGHHHHHHGF?GEHHHHHGGHHHFFHHHHHC<DGFD<FHHHGGGGFHHHH:.:CCEHHGHHGBBFGFFFGBGBFFFFGF;FB0
@M03495:530:000000000-LYBTV:1:1102:21685:20510 1:N:0:ACAGGAAA+TAGACAAT
GTCAGCATGTGAGCTTTGGTCCAGCCTGAGTCCTGGTTTATCAACGGCAAAATATAGATCGGAAGAGCACACGTCTGAACTCCAGTCACACAGGAAAATCTCGTATGCCGTCTTCTGCTTGAAAAAAAAAAAAATAACACGAGACACTATACTATGCCGTGTACACACTCATATAACAAGACAATCGGGCTACTGTACTAACATACCACAATGTAATCTCTACACAATACTACAAACTACATGGTGTCGAG
+
DDDDDFFFFFFFGGGGGGGGGGHHHGHHHHHHHHHHHHHHHHHHHGGGGGHHHHHHHHHHHGGGGHHHHHHHGHHHGHHHHHHHHHHHHHHGHHFHHHFGHHHGGHHHHGGGFGHHGHHHHHFGHHGGGGGC<-01111<.--..//<<0000<0000-.-./0000.///00000000/////00..---./0000000:000<0/::..00000000000<0:0.0000000009000000:0090..-
@M03495:530:000000000-LYBTV:1:1102:18745:20513 1:N:0:ACAGGAAA+TAGACAAT
GTCAGCATGTGAGCTTTGGAATTAGCTGGTTTATCAACGGCAAAATATAGATCGGAAGAGCACACGTCTGAACTCCAGTCACACAGGAAAATCTCGTATGCCGTCTTCTGCTTGATAAAAAAAGTGGCCCCGCTACCCCCGGGAGATCTCGATCGTTCTACTACACCGTGAAACAGGAGCGCCAGCTGATCCACCACCGCCTCATTTGCTAGCCAGATCGGTATAGACAACGCTGCCGCAGTATCCACGTG
+
A>>AAFFFDDFFFGG1FACFFFGHEHBGFGGFFFEGFGCEGEGHFDEHHHF2AFG?C/0FAGHBGG0FHADGF1@GCFG1FFGHACA0BFG@1BGA//BGHHG?@GGFEEGFD101>BGDD<//111/0///<<//00?CC/-<>.0<FHGG/<-<<..0=000/;/C...:CH/;....9--;-.0900;09/9....9@-A/////BF///9/--//---9-///99-------;9-;--/;B/;/;--
@M03495:530:000000000-LYBTV:1:1102:15962:20518 1:N:0:ACAGGAAA+TAGACAAT
GTCAGCATGTGAGCTTTGGAGGGCAAGAAGTGGTTGTGACTGGTTTATCAACGGCAAAATATAGATCGGAAGAGCACACGTCTGAACTCCAGTCACACAGGAAAATCTCGTATGCCGTCTTCTGCTTGAAAAAAAAAAAAAAATATTAACAAAAAGAAGATCAATAGAAATAGAGATGAGGAGAGAAGATAGAATGGATTTAAATGAAATATAAATCACGAATACTCGTGGAGCTATATACGGTGTCTACT
+
CCCCDFFFFFFFGGGGGGGGGGGGGGGHHHGHHGGGGGHHHHHHHHHHHHHHGGGGGHHHHHHHHHHHGGGGHHHHHHHGHHHGHHHHHHHHHHHHHHGHGHHHHHFHHFGGHHHHGGGHGHHHHHHGGHFHGGGFCC<<--<.011=1110.:.<../:110011111111<11<1010/0....0/0<1111<100100111<111<11111:1100....<010....<9/.011111../.901<11
@M03495:530:000000000-LYBTV:1:1102:11805:20557 1:N:0:ACAGGAAA+TAGACAAT
GTCAGCATGTGAGCTTTGGAATTAGTAAATTAGTTGACGACAGAAGGAGCAAGATAACGACCACAGGGAGGGTGGTTTATCAACGGCAAAATATAGATCGGAAGAGCACACGTCTGAACTCCAGTCACACAGGAAAATCTCGTATGCCGTCTTCTGCTTGAAAAAAAAAAAAGATAGAACTAAGAAACGAAAAAGCGACGTCCGTCAAACATCATATAGATAAAGCTACTGATCAAGATGGCTGAAGCCTA
+
CCCCCFFFFFFFGGGGGGGGGGHHHHHHHHHHHHHHHHGGGGGHHHHHHHHHHHHHHHGGGGGHHHHGGGGGEGGFGHHHHHHHGGGGGHHGGHHHHHHHGGGGGHHHHHHGHHHGHHHHHHHHHHHHHHGHHGHHHHFGHHGGHHHHGGGHGHHHHHHHHHHHHGCFG;@-.:0000;00:0000=/....-..;..---..-....00:00000000000;000:0000090;900000//..000.00
@M03495:530:000000000-LYBTV:1:1102:11384:20589 1:N:0:ACAGGAAA+TAGACAAT
GTCAGCATGTGAGCTTTGGTTTATCAACGGCAAAATATAGATCGGAAGAGCACACGTCTGAACTCCAGTCACACAGGAAAATCTCGTATGCCGTCTTCTGCTTGAAAAAAAAAAAAACAAAATCACAGCTAAAGAATACAGTATACTAGAGTCACAAAAATAAACGAAACAAAGTGACTGTACCATCTACACACACTACATGAAAGTACTCGTGGTCCGACACTTAGTGAATATTCGTCGGAGCATCAAAT
+
CBCCDFFFFFFFGGGGGGGGGGHHHHHHGGGGGHHHHHHHHHHHGGGGHHHHHHHGHHHGHHHHHHHHHHHHHHGHHGHHHHFHHHGGHHHHGGGHGHHHHHHHFGHHHGGGDD<///???0111111/??1<11011<111111<1110010<110<.<.0<D0....-/../<111110111<10:<11/0...///011<11111111..9.<<0-.---01<11111<1111/:.--<--.000001
@M03495:530:000000000-LYBTV:1:1102:10540:20589 1:N:0:ACAGGAAA+TAGACAAT
GTCAGCATGTGAGCTTTGGTTTATCAACGGCAAAATATAGATCGGAAGAGCACACGTCTGAACTCCAGTCACACAGGAAAATCTCGTATGCCGTCTTCTGCTTGAAAAAAAAAAAACAAACACAATCCTTTATCACGCAGTCAGGATTAAATCACGACTAGGCGGCAAACAGCGATACACGGTCAGACAAAATCTAACCTGTCTACATCCCTCACACAACTAAAACGATCTGTATACCTGATCATCACATA
+
CBBCCFFFFFFFGGGGGGGGGGHHHHHHGGGGGHHHHHHHHHFHGGGGHHHHHHHGHHHGGHHHHGHFHHHHHGGHE?GHHHFFGHFGHHFHGFGHGHHHGHHHFHHGGGGGG@/</?<0/00/?D10?@1?111?.0<-.<<1011100==000.<-.-:/;--;9-...99-?.A-00.-.:./00///.:;;B00.9.;009000:/.0/..:;...000900-....0000;090;/0000090000
@M03495:530:000000000-LYBTV:1:1102:6650:20617 1:N:0:ACAGGAAA+TAGACAAT
GTCAGCATGTGAGCTTTGGAATTAGTAAATTCGTTGACGACAGAAGGAGCAAGATAACGACCACAGGGAGGGTGGTTTATCAACGGCAAAATATAGATCGGAAGAGCACACGTCTGAACTCCAGTCACACAGGAAAATCTCGTATGCCGTCTTCTGCTTGAAAAAAAAAAAAGAGAAAAGAACCGACACTATGTAGAGCATATCAATATCAAATGTCACAAGAGAAACCAGCTGGATAACCTAAAGTTTGT
+
CCCCCFFFFFFFGGGGGGGGGGHHHHHHHHHHGHHHHHGGGGGHHHHHHHHHHHHHHHGGGGGHHHHGGGGGGGGFGHHHHHHHGGGGGHGGHHHHHHGHGGGGHHHHHHHGHHHGFFHHHHHHHHGHHGGHHHHHGGHGHHGGHHHHGDGHGHHHHHHHHHHGGGGGGE;:../:;9//../;-----0;0;0090000000000000;B9000090000././00;....00/.0;000000009000/
@M03495:530:000000000-LYBTV:1:1102:5799:20624 1:N:0:ACAGGAAA+TAGACAAT
GTCAGCATGTGAGCTTTGGTCCAGCCTGAGTCCTGGTTTATCAACGGCAAAATATAGATCGGAAGAGCACACGTCTGAACTCCAGTCACACAGGAAAATCTCGTATGCCGTCTTCTGCTTGAAAAAAAAAAATTAAGAGCAAATGACGGAAAGTCAAGATGAAAACCAATACAAAAGCTAAATAGCGAAACTAATGAGAGAAAACCCAGTTGCGAAGTCGCGTGACTACAGGCTCAACTAGTCATAACAAC
+
BCBBBFFFFFFFGGGGGGGGGGHHHGHHHFGGHHHHGHHHHHHHHGGGGGGHGHHHHHHFHGGGGHHHHHHHGGHHE5EGHHHGHFGHGHHGGGHHHGFCGFGFGHHHGGEFAFDHHHHHHAFGHFGGDC//0111111<101111>.-<.-010000000<000<..</0/00:./:000<;000-----0;:00;00/.////;.:./0009:--;/.;---..///:/9..9/;/99///////9//.
@M03495:530:000000000-LYBTV:1:1102:27188:20632 1:N:0:ACAGGAAA+TAGACAAT
GTCAGCATGTGAGCTTTGGAGGGTGGTTTATCAACGGCAAAATATAGATCGGAAGAGCACACGTCTGAACTCCAGTCACACAGGAAAATCTCGTATGCCGTCTTCTGCTTGAAAAAAAAAAAAAATAAGAGAAGCAGGAGGGATGTACTGTCTACAGGTAAAAAAAGGTCTTGTGGTTGTACTGGCTCGCAGCAGCTGTTGGCGGGAACGTGAGCAAGGCCGAAAGGGGTCCGCGCTTGTGTTGTATGTTG
+
BBBBBFFFFFFFGGGGGGGGFEGBFCEFGHHHHHHGGGGGFHHHGHDGFHHGEGGGCEGHFHEGGHEFGHHHHHHH3BGHHEGECGGF4@GG1FEHFHF??EGAFFHGHFFHF3?0/<@DC/><-<1>=1<010///<...-</;/;000;000000;;00;00--..00;00909/...0;;0/.//--;9-.9.//://9/----9....:.///....--9;.9.-...----;..././../:99/;
@M03495:530:000000000-LYBTV:1:1102:20197:20639 1:N:0:ACAGGAAA+TAGACAAT
GTCAGCATGTGAGCTTTGGAATTAGTAAATTCGTTGACGACAGAAGGAGCAAGATAACGACCACAGGGAGGGTGGTTTATCAACGGCAAAATATAGATCGGAAGAGCACACGTCTGAACTCCAGTCACACAGGAAAATCTCGTATGCCGTCTTCTGCTTGAAAAAAAAAAAAACAAAAAAAAGAAAAATACGCAAAGAAGTATGATACACTACATAATACATCAGATACGTCGAATGCGCAGAAGTATGAT
+
CCCCDFFFFFFFGGGGGGGGGGHHHHHHHHHHGHHHHHGGGGGHHHHHHHHHHHHHHHGGGGGHHHHGGGGGEGGGGHHHHHHHGGGGGHHHHHHHHHHHGGGGHHHHHHHGHHHGHHHHHHHHHHHHHHGHHGHHHHEGGHGGHHHHGEGHGHHHHHHHHHHHGFGGGG9-<...:..<-9.../<..0:...--</./0000<00<0:0//00000:000000<000.0.<-.00:.9<--/000:0:0
@M03495:530:000000000-LYBTV:1:1102:17302:20642 1:N:0:ACAGGAAA+TAGACAAT
GTCAGCATGTGAGCTTTGGAGGGCATAACGACCACAGGGAGGGTGGTTTATCAACGGCAAAATATAGATCGGAAGAGCACACGTCTGAACTCCAGTCACACAGGAAAATCTCGTATGCCGTCTTCTGCTTGAAAAAAAAAAAAAAAAAACAAAACATCGAAGCGAAGTGCATGCAGGAGTGCAATACGCGCGCGTCTAAGACTGAAATCCTTCATGATGTCTCTGCAGACCGACGCCGGAACCTAGCGTCA
+
CCCDDFFFFFFFGGGGGGGGGGGGGHHHHGGGGGHHHHGGGGGFGGEGHHHHHHHGGGGGHHHHHHHHHHHGGGGHGHHHHHGGHHGHHHHHHHHHHHHHHGHHFHHHHFHHHFGHHHHGGGHGHHHHHHHHFHHHGGG@D?A-----9.<....<<0./<.--.--9000000:0.../:00:000..9----99..000000<000:000000:00000000000<0..-----------</000-.<.
@M03495:530:000000000-LYBTV:1:1102:3749:20646 1:N:0:ACAGGAAA+TAGACAAT
GTCAGCATGTGAGCTTTGGAATTAGTAAATTCGTTGACGACAGAAGGAGCAAGATAACGACCACAGGGAGGGTGGTTTATCAACGGCAAAATATAGATCGGAAGAGCACACGTCTGAACTCCAGTCACACAGGAAAATATCGTATGCCGTCTTCTGCTTGAAAAAAAAAAAAAACAACACAAACAAAACTAGTACTCAAACCTCCACAACAAATCAAACTATATATTAACACGCAGACAAACGAAGAATGG
+
DCCDDFFFFFFFGGGGGGGGGGHHHHHHGHHHGHHHHHGGGGGHHHHHHHHHHHHHHHGGGGGHHHHGGGGGGGGGGHHHHHHHGGGGGHHHHHHHHHGHGGGGHHHHGHHGHHHGHHHHHHHHHHHHGHGHHFHHGH1FGGHHHHHHGCCFFHHHHHHHHHHGGGGGGC----9.<...<....<.:<00<0000<0000.</./:0..<..000000000<0:000000<.-<-<.<//.<..../00<
@M03495:530:000000000-LYBTV:1:1102:28590:20660 1:N:0:ACAGGAAA+TAGACAAT
GTCAGCATGTGAGCTTTGGAGTGAAATCTCTTGTCTTAAGGAATAAAGGAAAAAGATTCCGTCGGAGGCTCGGTGCTCTACAGGTTCAACCTTTGTACTCTATTATTGCCTCACATTCCATCTCTTGTGAAAATATATTTGATTGGCTTTTCTGCAGGTTGTTTGCCAGGACTTTCCAAGACCTCCACTAGAAAACACAATAAACTTTTTGGAAGCTGGACAACTATCTTCATTTTTCAGAAACAGTGAAA
+
BBBBBBFFFFFFFFGGGGGGGGHHHHHHHHHHHHHHHHHHHHHHHHHGHFHHHHGGHHHHHHHGGGGGGHHGGEFGHHGHGFHHHHHHHHHGHHHFHHHHGFHHHHGHHHHHHHGHHHGHFHHHHHHGGGFHHHHHHHHHHFHFGCGHFEHHFHGHHHHFHFGGHHHHGGHHFHGHHHHHFFFHHEGFFBHFGFGFHF<<<DDDDGFFHGGGHFGHFH::CC;EHFHHHHGGGFGGGEFBFFFGGGBB9F0
@M03495:530:000000000-LYBTV:1:1102:15900:20665 1:N:0:ACAGGAAA+TAGACAAT
GTCAGCATGTGAGCTTTGGAATTAGTAAATTCGTTGACGACAGAAGGAGCAAGATAACGACCACAGGGAGGGTGGTTTATCAACGGCAAAATATAGATCGGAAGAGCACACGTCTGAACTCCAGTCACACAGGAAAATCTCGTATGCCGTCTTCTGCTTGAAAAAAAAAAAAAAAATCATCTAAGCATACAGATATGACATGAGCAACACATATGCGACAATAGCGAGACTTTACACTAAACAGAACTCAA
+
DCCDEFFFFFFFGGGGGGGGGGHHHHHHHHHHGGHHHHGGGGGGHHGGHHHHHHHHHHGGGGGHHHHGGGGGGGGGGHHHHHHHGGGGGHHHHHHHHHGHGGGGHHHHHHGGGHHGHHGHHHHHHHHHHHGHHFHGHH1FGHFGHGFGGAEHFHHHHHHHHFGDHG-@<@D-----.0011:111/11100111111110100000/:...0<111..-9-<<11-<--.01111101/<<01//:/1100
@M03495:530:000000000-LYBTV:1:1102:11574:20690 1:N:0:ACAGGAAA+TAGACAAT
GTCAGCATGTGAGCTTTGGTCCAGCCTGAGTCCCTGGTTTATCAACGGCAAAATATAGATCGGAAGAGCACACGTCTGAACTCCAGTCACACAGGAAAATCTCGTATGCCGTCTTCTGCTTGAAAAAAAAAAAAAAAAAGAAAACAGATACTTAGTAGGCGCGTAAAAAAAAATGATAGGGAAGAGTACGACACATACGTGTAGTGAAGTACATTAGCAAGATAACGCTACAAGACCACGCACTGTGTACG
+
CCCCCFFFFFFFGGGGGGGGGGHHHGHHHHHHHHHHHHHHHHHHHHGGGGGHHHHHHHHHHHGGGGHHHHHHHGHHHGHHHHHHHHHHHHHHGHHHHHHHFHHGFGHHHHGGGHGHHHHHHGFHHHHGGGGG//-<---.<.///.//111111111100---9-..1<----.01111/./....<11..<-</000.0/</11/11:11<11111:<1//0110.-<<-000////...---/<1<119
@M03495:530:000000000-LYBTV:1:1102:11444:20708 1:N:0:ACAGGAAA+TAGACAAT
GTCAGCATGTGAGCTTTGGACTCCTGACTGGTTTATCAACGGCAAAATATAGATCGGAAGAGCACACGTCTGAACTCCAGTCACACAGGAAAATCTCGTATGCCGTCTTCTGCTTGAAAAAAAAAAAAAAAAAAACTATCCAACTAATGCGACTGATGTATGCACTCAACGAGAGATGACAAGACATAACAATAAATGTAACTCATTAACTACATCTCACAACGTGTATGATAGACAACACGATTAAATCA
+
CCCDDFFFFFFFGGGGGGGGGGHHHHHHHHHHHHHHHHHHGGGGGHHHHHHHHHHHGGGGHHHHHHHGHHHGHHHHHHHHHHHHHHGHHHHHHHFFHHFGHHHHGGGHGGHHGHHHGFHHHGFG/B///------.0:1</100/00111..--.01111111<00//0<....-.10<001.///11100<010111<111110<111111<01<111100.-..<:1:1<11101/.<..9.<.11<10
@M03495:530:000000000-LYBTV:1:1102:3202:20726 1:N:0:ACAGGAAA+TAGACAAT
GTCAGCATGTGAGCTTTGGTTTATCAACGGCAAAATATAGATCGGAAGAGCACACGTCTGAACTCCAGTCACACAGGAAAATCTCGTATGCCGTCTTCTGCTTGAAAAAAAAAAAAAAAAAAAGAGAACAGTACAACAGTACAACAATCCACATCAAACGAAGCATAGACACGATCTGTCTATCTGACATTATTGCGATCAAGCACTATCTACTTTGACATTAACACAGCTAATATAAACTATTACTAATA
+
CBCCCFFFFFFFGGGGGGGGGGHHHHHHGGGGGHHHHHHHHHHHGGGGHHHHHHHGHHHGGHHHHHHHHHHHHHGHHGHHFF3GHHFFHHFHGGGHGHHHHHHHCGFGHGGGGC//<</----..//<0//0000;:;/00:000:.00/0;:000000.;..-00:0000/.-...0000000000000000:00.:...000:/0;;00:00:0000000:0000...0000000000:00::00:0:0
@M03495:530:000000000-LYBTV:1:1102:8713:20757 1:N:0:ACAGGAAA+TAGACAAT
GTCAGCATGTGAGCTTTGGTCCAGCCTGAGTCCCTGGTTTATCAACGGCAAAATATAGATCGGAAGAGCACACGTCTGAACTCCAGTCACACAGGAAAATCTCGTATGCCGTCTTCTGCTTGAAAAAAAAAAAAATAACCTACATACAAAAAATAACCGAGACTTTGTAGGATAAACAAGCAAGCATATCATATAAGCTAGAATAGCTACACAGAGCCAACACTCACGTATGTGTGTGAATAGACTAGTCG
+
CCCDDFFFFFFFGGGGGGGGGGHHHGHHHHHHHHHHHHHHGHHHHHGGGGGHHHHHHHHHHHGGGGHHHHHHHGHHHGHHHHHHHHHHHHHHGHHHHHHHFHHHGGHHHHGFGHGHHHHHHHGHHHHGGGDDA>>0<F<11<01<11<<0<.<.0100-<--.01<0<:100100101./9///</1:11<1<11110:1001<1011100/0.0</.//...0//0../1/111...:111010:001:.
@M03495:530:000000000-LYBTV:1:1102:28151:20761 1:N:0:ACAGGAAA+TAGACAAT
GTCAGCATGTGAGCTTTGGTCCGCCTGAGTCCTGGTTTATCAACGGCAAAATATAGATCGGAAGAGCACACGTCTGAACTCCAGTCACACAGGAAAATCTCGTATGCCGTCTTCTGCTTGAAAAAAAAAACAAATGTGACTCAGATATCCCTCCGATACATGAGCACTGCATCAATATGTACAGATAGCACCATTCACACTTCTTACATAGAAGCATACACTGGTAGGCTGTATCACATAGCTCTCTCGCA
+
BBCCCFFFFFFFGGGGGGGGGGGGGGHHHHHHHHHHHHFHHHHHGGGGGHHHHHHGGHHHGGGGHHHHHHHGHHHGHHHHHHHHHHHHHHGHHHHHHGFFHHGGHHHGGEGFGHHGHGHFFGHHHGGGG???/011111111111111<1110..-.--0000000.0/00000;0000:00000000000..0000000/0000000090000000090000/;;0.00..000000:00009;000..-
@M03495:530:000000000-LYBTV:1:1102:26786:20761 1:N:0:ACAGGAAA+TAGACAAT
GTCAGCATGTGAGCTTTGATTTTTTTTTCAGGATTAGCTGGTTTATCAACGGCAAAATATAGATCGGAAGAGCACACGTCTGAACTCCAGTCACACAGGAAAATCTCGTATGCCGTCTTCTGCTTGAAAAAAAAAAATATAACAAATCACCGCTTCACCTGTAATAAAAATATACTCCCCTCTCCATTAACCTAGAGAACGGCTTCTACCGTTTTTAAACATGTCGTATCACTTATAAAAGTCAATTCAGT
+
AABBBFFFFFFFDFGGGGGGGGGHGCEEHGFHFHFHHFHHHHGGHFHDHFGGGFGHHHFGFGF5GHGGEFHHEHFFHGECFEBGHHGHHH4FFF3GGHA0BGFH3BGHGFHFHFEBDHGHHHHGHF0FHHHGCGCC-0<F10000<000</.<<..0000/00000000:.;0;000/.././9900009000/00009/;.-;-.;;/9-../...////9///;.9/.///:////////////9////
@M03495:530:000000000-LYBTV:1:1102:14870:20767 1:N:0:ACAGGAAA+TAGACAAT
GTCAGCATGTGAGCTTTGGACTCCTGACTGGTTTATCAACGGCAAAATATAGATCGGAAGAGCACACGTCTGAACTCCAGTCACACAGGAAAATCTCGTATGCCGTCTTCTGCTTGAAAAAAAAAAAACAAAAGATAGATGATAAGAATTATATAGCGTTGTATTCAAGGATAGAATATAAACTCGAGTATATAACATAAGACACATCTATAGAGATTCAAATTAATATGACTTGTAACGACTCATTGATT
+
CCDDDFFFFFFFGGGGGGGGGGHHHHHHHHHHHHHHHHHHGGGGGHHHHHHHHHHHGGGGHHHHHHHGHHHGHHHHHHHHHHHHHHGHHHHHHGBHHHGGHGHHGGGHGHHHHHHHHHHHHG/@CC>>///001=1111>1111111111<1=1110<..-<0000=000.0000:0000;0000...:.000000000:000///;000000000000000000000;000;00:000..;..:000000
@M03495:530:000000000-LYBTV:1:1102:4278:20797 1:N:0:ACAGGAAA+TAGACAAT
GTCAGCATGTGAGCTTTGGAGTGAAATCTCTTGTCTTAAGGAATAAAGGAAAAAGATTCCGTCGGAGGCTCGGTGCTCTACAGGTTCAACCTTTGTACTCTATTATTGCCTCACATTCCATCTCTTGTGAAAATATATTTGATTGGCTTTTCTGCAGGTTGTTTGCCAGGACTTTCCAAGACCTCCACTAGAAAACACAATAAACTTTTTGGAAGATGGACAACTATCTTCATTTTTCAGAAACAGTGACC
+
1>>>AFFFD@D@1B11AFFG11AADG3BBGEDFBAFEGFEFA011F111FGCAAECGH2201BFFAAEEAAA//BEF1FGFHFHEGH@FG>F1@E22@GHHE2FGF21EGFHHEHHHHHFBFBGHD<FGG211BFGFFHHHGFGH<CCGH1D>GFGGAC<F?GHGGFGHCF/FBGGBD1?G<0C<GGBGFH1F100CC<<0DGFG0D00DC?G:/.0;:C0:..::GGC0;0;FB0BFEB00;FGE0CF0B
@M03495:530:000000000-LYBTV:1:1102:15526:20830 1:N:0:ACAGGAAA+TAGACAAT
GTCAGCATGTGAGCTTTGGAGTGAAATCTCTTGTCTTAAGGAATAAAGGAAAAAGATTCCGTCGGAGGCTCGGTGCTCTACAGGTTCAACCTTTGTACTCTATTATTGCCTCACATTCCATCTCTTGTGAAAATATATTTGATTGGCTTTTCTGCAGGTTGTTTGCCAGGACTTTCCAAGACCTCCACTAGAAAACACAATAAACTTTTTGGAAGCTGGACAACTATCTTCATTTTTCAGAAACAGTGAAA
+
BBBBBFFFFFFFGGGGGGGGGFHHHHHHHHHHHGHHHHHHHHHHHHHHHHHHHGGGHHHHHHHGGGGGGHHGGGGGHHHHHHHHHHHHHHHHHHHHHGFHHHHHHGHHHHHHHHHHHHHHHHHHHHHHHHHFGGHHHHHHHHHHHGHHHHHHHHGHHHHHHEFHHGHHHGHHHHHHHHGHHGFFHGHHHHGDGGGHFFGCDHFGGBGHHHGGHHHHHHFHHHHHHHHHGHGEFGGGGGFFGGGFFFBFFF0
@M03495:530:000000000-LYBTV:1:1102:10044:20835 1:N:0:ACAGGAAA+TAGACAAT
GTCAGCATGTGAGCTTTGGACTCCTGACTGGTTTATCAACGCAAAATATAGATCGGAAGAGCACACGTCTGAACTCCAGTCACACAGGAAAATCTCGTATGCCGTCTTCTGCTTGAAAAAAAAAAAAAAAAAAGTTTAAATACATAACACACCCTCGAGCGGAAGAACACCATGTTAGACTCAATCTACCTACACACAAATACGTAACATAGTCACGAAGTTATGCCGCCGAATATGTCATACAGCAGAAA
+
CCCCCFFFFFFFGGGGGGGGGGHHHHHHHHHGHHHHHHHHGGGGGHHHHHGHHHHGGGGHHHHHHHGHHGGHHGGHHGHHHHHHHGHHHGHHH3FGHGGHHHHGGGHGHHFGHHFHGHHHFGCG/<///--<-.00000000<:000000.:....-...---9.;////..000900;000000900000:/0/0.:..900.00..00000000.....000000--:---..0000000:000/./;0
@M03495:530:000000000-LYBTV:1:1102:6077:20838 1:N:0:ACAGGAAA+TAGACAAT
GTCAGCATGTGAGCTTTGGTCCAGCCTGAGTCCTGGTTTATCAACGGCAAAATATAGATCGGAAGAGCACACGTCTGAACTCCAGTCACACAGGAAAATCTCGTATGCCGTCTTCTGCTTGAAAAAAAAAAACAAACTAGAGTATAGGAGAGGTGGTAGGTACGAAAAGAGTAGAGGTGAAATACATAGATATTTGTAGGAATGATGATGGGGAAGGCAGCGTACTGGACAAATACTGAGGATAAAGCGAG
+
BBBBBFFFFFFFGGGGGGGGFGHHHGHHHHGHHHHHHHHHHHHHHGGGEGGHHHHHHFGDCEFFGHHHHHFHGHGHF5FGHHHGHHHHHHGGHHHHGH4@GHHFGHHHHGGGHGFHHFBGHF3BBGGD<<<>//??<1111<>111111<..<1...00.0<0...<-/./0:;C0//.00000000009099000;90CF0;CB0;0099...C9.....-..-.:/:9/..://////9/::9///..;
@M03495:530:000000000-LYBTV:1:1102:26985:20850 1:N:0:ACAGGAAA+TAGACAAT
GTCAGCATGTGAGCTTTGGATGGTTCTGGTTTATCAACGGCAAAATATAGATCGGAAGAGCACACGTCTGAACTCCAGTCACACAGGAAAATCTCGTATGCCGTCTTCTGCTTGAAAAAAAAAAAACAATTGACGAGATTGACTGGGTCAGCTGCGTGAGTAGTGACTTGGGTAGATGTGCAATACTACGCACTCCAGTATAGGTACCTAGGAGACGACTGCCAGCTCAGTACACCCTCTGTGTCCAGTTG
+
BABCCFFFFFFFFGGGGGGGGGGGHHGHHHGGHHHHHHGGGGFHHHHHHGHHHHGGGGHHHFHFFGGGHGHHHGHHHHHHHHHHGHHEHHHFHDFGEFHHGHGGGGADHHGHHHFHHFFGGGC</////11111//-.<>11111..00./00//<....;000/0000:0:;0.00;0000000:0;09-.--:///00000090000;0/0/..;--.;////.//9//9////9..////;///;://
@M03495:530:000000000-LYBTV:1:1102:14362:20864 1:N:0:ACAGGAAA+TAGACAAT
GTAGCATGTGAGCTTTGGAGGGCAAGAAGTGGTTGTGACTGGTTTATCAACGGCAAAATATAGATCGGAAGAGCACACGTCTGAACTCCAGTCACACAGGAAAATCTCGTATGCCGTCTTCTGCTTGAAAAAAAAAAAAATAAATGACAAATGCGCATTCGTTGTACTATTAGATAATTCAATCATAACTATCATTCTGTATGTAACACTATATTGTCATAGCACCAATATACATCGAGATATGATACGTA
+
CCCDDFFFFFFFGGGGGGGGGGGGGGHHHHHHHGGGGHHHHHHHHHHHHHHGGGGGHHHHHHHHHHHGGGGHHHHHHHGHHGGHHHHHHHHHHHHHHGHHHHHHFHHHHGGHGHHGGGHGHHHGHHFGHHHHGGGG@D><00111110<1/111..-..:<///:11111:111<11<1<1111011101111111111111<111<1<</11:111<1<11010...::1:1111./...111:11:.:0
@M03495:530:000000000-LYBTV:1:1102:18580:20881 1:N:0:ACAGGAAA+TAGACAAT
GTCAGCATGTGAGCTTTGGAGTGAAATCTCTTGTCTTAAGGAATAAAGGAAAAAGATTCCGTCGGAGGCTCGGTGCTCTACAGGTTCAACCTTTGTACTCTATTATTGCCTCACATTCCATCTCTTGTGAAAATATATTTGATTGGCTTTTCTGCAGGTTGTTTGCCAGGACTTTCCAAGACCTCCACTAGAAAACACAATAAACTTTTTGGAAGCTGGACAACTATCTTCATTTTTCAGAAACAGTGAAC
+
CBCCCFFFFFFFGGGGGGGGGGHHHHHHHHHGHHHHHHHHGGHHHHHHHHHHHHGGHHHIHHHGGGGGGHHGGEGGHHHHHHHGHHHHHHHHHHHHHHHHHHHHHHHHGHHHHHHHHHHHHHHGHHHHHHHHHGHHHHHHHHHHHFHHHHHHHHHHHHHHHFHHHHHHHEHHHHHHHHGHFHHGHHHHHHHFGHFHHHE<DGDG<DHHHHGGEHEHHHHHHFFHGEFHHHGGGGGGGGGGFGGFGGCFGG0
@M03495:530:000000000-LYBTV:1:1102:20576:20881 1:N:0:ACAGGAAA+TAGACAAT
GTCAGCATGTGAGCTTTGGAGTGAAATCTCTTGTCTTAAGGAATAAAGGAAAAAGATTCCGTCGGAGGCTCGGTGCTCTACAGGTTCAACCTTTGTACTCTATTATTGCCTCACATTCCATCTCTTGTGAAAATATATTTGATTGGCTTTTCTGCAGGTTGTTTGCCAGGACTTTCCAAGACCTCCACTAGAAAACACAATAAACTTTTTGGAAGCTGGACAACTATCTTCATTTTTCAGAAACAGTGAAC
+
DDDDDFFFFFFFGGGGGGGGGGHHHHHHHHHHHHHHHHHHHHHHHHHHHHHHHHGGHIIHHHHGGGGGGHHGGGGGHHHHHHHHHHHHHHHHHHHHHHHHHHHHHHHHHHHHHHHHHHHHHHHHHHHHHHHGHHHHHHHHHHHHHHHHHHHHHGHHHHHHHGHHHHHHHGHHHHHHHHHHHHHHHHHHHHHGHHHHHHG<GGH<GHHHHHGG0GFHHHCGHHHHHHHHHHE0CFFFGFGGBCFFFGBFGG0
@M03495:530:000000000-LYBTV:1:1102:19787:20919 1:N:0:ACAGGAAA+TAGACAAT
GTCAGCATGTGAGCTTTGGTGGAGGAGAAAGGCACATAACGACCACAGGGAGGGTGGTTTATCAACGGCAAAATATAGATCGGAAGAGCACACGTCTGAACTCCAGTCACACAGGAAAATCTCGTATGCCGTCTTCTGCTTGAAAAAAAAAAGAGGATGAAACACACGGTGGAGCAGTGTAATGCGCAGCTATCGTGGCGAACACAGGAGGCGTAGGCAGACGTGTGTGCGAAGGCCTCAGCTGAGGCGCG
+
BBBBAFFFFDFFGGFGGGGGFFAGFGGHHHHFHHHHHHHGGGGGGGHHGEEEFGBFFFGHHHHFFHGGGGGFFGHGGGFHGEEAFDHHHHHHHGHCGGFGFHHHFHEBGHFH<GHAG2B?FFGGFBGCHHGCDCFFBFHFHHC1?<<CG-@<.;/../;/0::FH..:-...../.90/0000999C---/09/....--;-:-;.;..9..-.--./;.;.-..;.../..--..././//9//.9.---
@M03495:530:000000000-LYBTV:1:1102:24940:20933 1:N:0:ACAGGAAA+TAGACAAT
GTCAGCATGTGAGCTTTGGTCCAGCCTGAGTCCTGGTTTATCAACGGCAAAATATAGATCGGAAGAGCACACGTCTGAACTCCAGTCACACAGGAAAATCTCGTATGCCGTCTTCTGCTTGAAAAAAAAAAAAAAAATACAAGAGTTCTAAAGAATCCTCTATAACATCATGACTCAAGTATAATAATCCATCTCAGTCTCTTCTACACACTGTATGCCACTACATACATCTCGCACCGCAGCTGTGATAG
+
DDDDDFFFFDFFGGGGGGGGGGHHGGHHHHGHHHGHHHHHHHHHHGGGGGHHHHHHHHHHHGGGGHHHHHHHGHHHGHHHHHHHHHHHHHGGHHHHFHHFHHHGGHHHHGGGHGHHHHHHHHHHHHGGGF/@/--><.0000</.<<0000000.00:000;00000;00000000000;00000;00900000;00090;;000;0;/0:/000900000;9900;090000..---:----/00/0900
@M03495:530:000000000-LYBTV:1:1102:14792:20954 1:N:0:ACAGGAAA+TAGACAAT
GTCAGCATGTGAGCTTTGGAGTGAAATCTCTTGTCTTAAGGAATAAAGGAAAAAGATTCCGTCGGAGGCTCGGTGCTCTACAGGTTCAACCTTTGTACTCTATTATTGCCTCACATTCCATCTCTTGTGAAAATATATTTGATTGGCTTTTCTGCAGGTTGTTTGCCAGGACTTTCCAAGACCTCCACTAGAAAACACAATAAACTTTTTGGAAGCTGGACAACTATCTTCATTTTTCAGAAACAGTGAAC
+
CCDDEFFFFFFFGGGGGGGGGGHHHHHHHHHHHHHHHHHHHHHHHHHHHHHHHHGGHIHIHIHGGGGGGHHGGGGGHHHHHHHHHHHHHHHHHHHHHHHHHHHHHHHGHHHHHHHHHHHHHHHHHHHHHGHHHGHHHHHHHHHGHFHHHHHHHHHHHHHHFDHHHHHHGHHHHHHGHHGGFHHHHEHFHHHGFHHGHHG<GFGGHHHHHHGGEHFEHHHGHHHHHHHHHHGGGGFGGGFFGGFGGGFGFF0
@M03495:530:000000000-LYBTV:1:1102:6803:20973 1:N:0:ACAGGAAA+TAGACAAT
GTCAGCATGTGAGCTTTGGAGTGAAATCTCTTGTCTTAAGGAATAAAGGAAAAAGATTCCGTCGGAGGCTCGGTGCTCTACAGGTTCAACCTTTGTACTCTATTATTGCCTCACATTCCATCTCTTGTGAAAATATATTTGATTGGCTTTTCTGCAGGTTGTTTGCCAGGACTTTCCAAGACCTCCACTAGAAAACACAATAAACTTTTTGGAAGCTGGACAACTATCTTCATTTTTCAGAAACAGTGAAC
+
CBCBCFFFFFFFGGGGGGGGGGHHHHHHHHHHHHHHHHHHHHHHFHHHHHHGHHGGHIHHHHHGGGGGGHHGGGGGHHHHHHHHHHGHHHHHHHHHFHHHHHHHHHHHHHHHHHHHHHHHHHHHHHHHFFFGHGGHHHHHHHHHGHHGHHHHHHHGHHGHHGHHHHFHHFEHHHGHGFGHHHHHHHHHHHFFHFGGHGHEGHDHDGHHHHGGBGGEGFBGGCGAFGHHHHGGGGGGGGGGE9FFGB9CFF0
@M03495:530:000000000-LYBTV:1:1102:23639:20983 1:N:0:ACAGGAAA+TAGACAAT
GTCAGCATGTGAGCTTTGGTCCAGCCTGAGTCCTGGTTTATCAACGGCAAAATATAGATCGGAAGAGCACACGTCTGAACTCCAGTCACACAGGAAAATCTCGTATGCCGTCTTCTGCTTGAAAAAAAAAAAAAAGACAGATATAGACGGCACACCTAGCTCGAAATTCATCTGGTAATGATTGCACGATATCTTCAGCAGGTGTGTGCGACCGGACCTGCTCAGTCTAGTGTCGATGTGGCGATATGTAC
+
BAABBFFFFFFFGGGGGGFGGGHHGGHHHHFGHHHHHHHFHHHHHGGGGGHHHHHHFHHHHGDGGHHHHHHHGHHHGHHHHHHHHHHHHHHGHHHHHHGHHHHGGHHHHGFGFGHHHHHHHHHHFHGGGCC/<<-.<0<00=000000..---/:.//0/00;-/..00000000000900000000...9-90000000.9.//...:..-;-9---...9//////9///9:..././/;---;-///;
@M03495:530:000000000-LYBTV:1:1102:24622:20990 1:N:0:ACAGGAAA+TAGACAAT
GTCAGCATGTGAGCTTTGGACTCCTGACTGGTTTATCAACGGCAAAATATAGATCGGAAGAGCACACGTCTGAACTCCAGTCACACAGGAAAATCTCGTATGCCGTCTTCTGCTTGAAAAAAAAACAAAATACAATGCAACTGGACAATCAGACAGAGATTGACGCGATGCAAAATGAGACGAAAAAAGAGAATGAGGCTATTAAGTTGTGGGATTCAGTCAATCAGACGTAGTACCCAGTATATGGATAA
+
BBBBBBFFFFFFFGGGGGGGFGHHHGHHHHGHHHHHHHHHGGGGGHHHHHHFHHHEGFFGHHHHHGHGHGHG5GGHHGHHHHBGHHGFH1GHHH3FHHFGGHHHGEGHGHHHGHHG0FHFFG/@////002@2@GFF211100??G10<1F11<00<001>11><.<<<<A000/:<0000.A-.-.-.9///000=/.99:09000000...;;/////9////9/9/-99..;////.///9///9///
@M03495:530:000000000-LYBTV:1:1102:5406:20997 1:N:0:ACAGGAAA+TAGACAAT
GTCAGCATGTGAGCTTTGGAATTAGCTGGTTTATCACGGCAAAATATAGATCGGAAGAGCACACGTCTGAACTCCAGTCACACAGGAAAATCTCGTATGCCGTCTTCTGCTTGAAAAAAAACAATACTACACTCACATGGACAAGATGCAGCTACTGGATATTAACACCACCGAGAAAACATCCAGAGACACTAGTGCTTCATCGACAGCAGATGATCTCATGCAAGGCAGCGTCATATTCACGTCTTATG
+
BBBBBFFFFDFFGGGFGGGGGGHHHGHHHHHHHHHHHGGGGGHGHHHFHHHHGGGGGHHGHHHHGHGHGGFHGGHGGEGHHHHEHEGHFHHEHFH1EHHHHGGGGFGHHHHHG0BF30EE@/F/2B?333B222@22222<@F<00?<D<1101?F11F1111<1<>1.>.<.<-<.C//.00/:0;:////0;CCF000;:00//-.;././;00;0;;;000000.....-;..9/99///.....;//
@M03495:530:000000000-LYBTV:1:1102:4149:21017 1:N:0:ACAGGAAA+TAGACAAT
GTCAGCATGTGAGCTTTGGAATTAGTAAATTCGTTGACGACAGAAGGAGCAAGATAACGACCACAGGGAGGGTGGTTTATCAACGGCAAAATATAGATCGGAAGAGCACACGTCTGAACTCCAGTCACACAGGAAAATCTCGTATGCCGTCTTCTGCTTGAAAAAAAAACAACAATACGAGAAAATAGGCATACTGTACTAGTACATGTGGAACTAGCAAGAGAAAGTAAGGCTGGCACTATTTAGAGTAT
+
CCCCDFFFFFFFGGGGGGGGGGHHHHHHGHHGGHHHHHGGGGGHHHHHHHHHHHHHHHGGGGGHGFGGAFGGEGGFGHHGHHHHGGGGGHHHHHHGHHHHGGGGGHHHHHHGHHHGHHHHHGHHHHHHHFGHHHHHHHHBHHFGGFGHGGGHGHHHGHHHHHGGHGGGG..;..:0:0....=:/0000000:0000000;000000;000000000:00:/;/000:0000/0...:0/00000;0;000
@M03495:530:000000000-LYBTV:1:1102:22993:21019 1:N:0:ACAGGAAA+TAGACAAT
GTCAGCATGTGAGCTTTGGTTTATCAACGGCAAAATATAGATCGGAAGAGCACACGTCTGAACTCCAGTCACACAGGAAAATCTCGTATGCCGTCTTCTGCTTGAAAAAAAAAAAAAAACAAAAGTATACTTAAATCTAGTTGAAGTGGTATGAGGGTCGAAACACTGAGAGATCGTAGAAATTCGATTATAGTTGGACGATTACCAAATGTACATGCAACTGAATGATACTAACGGCGTGGTGATGTGCG
+
BACBBFFFFFFFGGGGGGGGGGHHHHHHGGGGGHHHHHHHHHHHGGGGGFHHHHHGHHHGGHHHHHEHHHHHFHGHHGHHHBGFHHFFHHBGGEGHGHHHHHHHFHHHHEGC@BB/<//<//00>1<11111111111110=00<<=00==<<00/../--..-/.000909.00:/.;9900;;.009.000;;;/0:--...////./////////://////://///;//9.------..//:///.
@M03495:530:000000000-LYBTV:1:1102:9395:21046 1:N:0:ACAGGAAA+TAGACAAT
GTCAGCATGTGAGCTTTGGAGTGAAATCTCTTGTCTTAAGGAATAAAGGAAAAAGATTCCGTCGGAGGCTCGGTGCTCTACAGGTTCAACCTTTGTACTCTATTATTGCCTCACATTCCATCTCTTGTGAAAATATATTTGATTGGCTTTTCTGCAGGTTGTTTGCCAGGACTTTCCAAGACCTCCACTAGAAAACACAATAAACTTTTTGGAAGCTGGACAACTATCTTCATTTTTCAGAAACAGTGAAC
+
ECDEEFFFFFFFGGGGGGGGGGHHHHHHHHHHHHHHHHHHHHHHHHHHHHHHHHGGHHHHHHHGGGGGGHHGGGGGHHHHHHHHHHHHHHHHHHHHHHHHHHHHHHHHHHHHHHHHHHHHHHGHHHHHHHHHHHHHHHHHHHGHHHGHHHHHGHHHGHHHHAGHHHGHHHHGHFHHHGGHHHHHHHHGHGH1GGHHHHHCGHFFGHHHHHGGHGHEHHCCFFGHHHHGHHGGGGGGGGGHBFGGGGC:1F:
@M03495:530:000000000-LYBTV:1:1102:8405:21057 1:N:0:ACAGGAAA+TAGACAAT
GTCAGCATGTGAGCTTTGGAGACTGGTTTATCAACGGCAAAATATAGATCGGAAGAGCACACGTCTGAACTCCAGTCACACAGGAAAATCTCGTATGCCGTCTTCTGCTTGAAAAAAAAAACAAAAAAAAGAAAAAGAGAAACTTTGAGACACTAGCAAAACAGGGAAGCAACTTGTTACATCAGCTGGTGACGTTTGAAATAATGCAGTACTCGAGCTACACACAATCTGCAGTTAGCTACATCTTTCAG
+
CDCDDFFFFFFFGGGGGGGGGGGHHHGHHHHHHHHGGGGGHHHHHHHHHHHGGGGHHHHHHHGHHHGHHHHHHHHHHHHHHGHHHHHHG3GHHGGHHHHGGGHGHHHHHHHHGHHHGEGCF/??0=////.<000<..0011/00000..0//0/0/000/../......0/./0;0000000000;0///;0.../900000000000000:0.9...000/:...0000000;0;0:000000000000
@M03495:530:000000000-LYBTV:1:1102:9818:21151 1:N:0:ACAGGAAA+TAGACAAT
GTCAGCATGTGAGCTTTGGAGGGCAAGAAGTGGTTGTGACTGGTTTATCAACGGCAAAATATAGATCGGAAGAGCACACGTCTGAACTCCAGTCACACAGGAAAATCTCGTATGCCGTCTTCTGCTTGAAAAAAAAACAAAAAAAGTCAACATCGCTGTCTACATACACACGGCGACCAGATCCAAGCGACGAACGATCTGGAGACAAAACAAGCTCGGAAGAGCAGTGGTAGGAACACCAGTGGACACTG
+
BBBBBFFFFFFFGGGGGGGGGGGGGGGGHFDGGFEEGGHHHHHHGHHHHHHHGGGGGGHHHHHHHHHHGGFGHGEHHHHGHHHGHHHHHHHFGHHHHHGHHGHHHHFHHHFGHHHHGEEHEFHFFHHHFCHHGCFF@//?0?G@<<<100<0/<.....0=000000:00.----:---.::/0000:..------....///./........:.//:-.:...;/////://.//.....;9///;/.//
@M03495:530:000000000-LYBTV:1:1102:10111:21157 1:N:0:ACAGGAAA+TAGACAAT
GTCAGCATGTGAGCTTTGGTTTATCAACGGCAAAATATAGATCGGAAGAGCACACGTCTGAACTCCAGTCACACAGGAAAATCTCGTATGCCGTCTTCTGCTTGAAAAAAACAAATTCCATCTCTTGTGAAAATATATTTGATTGGCTGTTCTGCAGGTTGTTTGCCAGGACAGGTCGTGATTGCTGGAGCAGGTATGCTATAATTCTAGGATTTGACAGATGAATAATTCACATATATATCTAACTTTGA
+
BBBBBFFFFFFFGGGGGGGGEGHHGHFHEECEFHFGFGHHFGFEAFGGEGBGCHHEHHFE5AFE5F3GFDGGFF>G1?BGFFCFF1CEFGHFEG/GEHHFBEGFH3B3F>//?/B344B4?333BB2?2GF3FDGFBHD>DGDDBG2</@222?DFC00?0??0<11>G.FA>C.11<<<CGB<BDF/.C/GHF;0;:00:;GCFG0G0CB0;000;0B9C00;;0;;;;0;;;BFBFBBC0;90BC0090
@M03495:530:000000000-LYBTV:1:1102:25956:21182 1:N:0:ACAGGAAA+TAGACAAT
GTCAGCATGTGAGCTTTGGAATTAGCTGGTTTATCAACGGCAAAATATAGATCGGAAGAGCACACGTCTGAACTCCAGTCACACAGGAAAATCTCGTATGCCGTCTTCTGCTTGAAAAAAAAAACAAAAATTTCCTTACCCTATGATAAGCTGCTTGATAGGGGCCCATCTCACACGCATTCACTGCTGTATCCAAAGTCGTGGCTACACACGCATACTAACCATCTTTAGATAGCGGCGCTGCTGCTCAC
+
BABBAFFFFFFFGGGGGGGGGGHHHHHHHHHHHHHHHHGGGGGHHHHHHFHGHHGGGGFFFHHFHGGGGGHHHGHHHHFDGHHHGHHHHHHFFFEGFGHHHHCEEFGHHEHFHFHGH3GEGG/B///0@?F21111?1<00101<11111<1><F<1011100.<-<.//00000/-:-.:000000000000000090;....-.;/0/0.--9../////9//////9///9//-:-----.9///9/:
@M03495:530:000000000-LYBTV:1:1102:27780:21186 1:N:0:ACAGGAAA+TAGACAAT
GTCAGCATGTGAGCTTTGGCACAGGGAGGGTGGTTTATCAACGGCAAAATATAGATCGGAAGAGCACACGTCTGAACTCCAGTCACACAGGAAAATCTCGTATGCCGTCTTCTGCTTGAAAAAAAAAAAAAGAATAGCGGAGGAATACGGCGCCGTCAGCTGTAGGAGGCATGATCTAGTCTTCGGCTGCAGCTAGGTTCTGTGTCAGCCCACCGAGCCGAGCATCCAATATCACTAGTGTCGCCATCACG
+
AABCCFFFFFFFGGGGGGGGGGHHHGGGGGAFFEGHHHHHHHGGGGGHHHHHHHHHHHGGGGFGHHHHHGHHHGHHHHHHHHHHHHHHGHHHHHHHEHHHFGHHHHGEEHGHHGGHFHCBFFHG/<A<@D-..<0000-----./000..-------..00/;000=/..././///;/////:;.-.-.//////.///////:/:///:....--9-9--:-/:/://////////////...../9/.
@M03495:530:000000000-LYBTV:1:1102:16351:21238 1:N:0:ACAGGAAA+TAGACAAT
GTCAGCATGTGAGCTTTGGAATTAGCTGGTTTATCAACGGCAAAATATAGATCGGAAGAGCACACGTCTGAACTCCAGTCACACAGGAAAATCTCGTATGCCGTCTTCTGCTTGAAAAAAAAAAAAATCCAACAAATACACAGAAACAGAAACAAACTGATAACGAACGCAAGAATCGACATACGTGCTGCGCACCACCAAACCCCCATTATACACCTCTCCGTCCGAGATCCCGACGAACCAACCCTTGC
+
AAABBFFFFDFFFGGFGGGGGGHHFFHHHGHHHHHHHGGGGG?CGHHHGHHHHHGDGGGHGHFHHGBGHGFHHHHHHHHHHHHHGHHHHFHFHFFHFEHHHHEAEGGHHHEHHHAFFBG//BD////0<?111?.011>>1<011100<//<</.<.000000::.;--.---//099.9..0099/9.00--99-..;.......9-./////////9//9.9.;>.--.//9..-9--9-..;.../.9
@M03495:530:000000000-LYBTV:1:1102:19810:21245 1:N:0:ACAGGAAA+TAGACAAT
GTCAGCATGTGAGCTTTGGTTTATCAACGGCAAAATATAGATCGGAAGAGCACACGTCTGAACTCCAGTCACACAGGAAAATCTCGTATGCCGTCTTCTGCTTGAAAAAAAAAAAAAAAACACAAAAAAAAAGTCCTCAGCGTTCACATTCAAAACGTGCATAGAGTGAGCAGATATCATGCAAACACAAGTACCAAGACGATACAACAGATATATCTCACTCTGCTTGACTCAGCTGAAGCGATCTCTCC
+
CBCCCFFFFFFFGGGGGGGGGGHHHHHHGGGGGHHHHHHHHHHHGGGGHHHHHHHGHHHGHHHHHHHHHHHHHHGHHHHHHHGHHHGGHHHHGGGHGHHHHHHHHHFHHGGGGD//<//>..0..00.----.<11110<0.<..01<1<11110.-.9..11011<11000//01111<11011....<.11111<..<.-..-100./<1111111<1<11<10110.0110<010<00:-....110/
@M03495:530:000000000-LYBTV:1:1102:3307:21264 1:N:0:ACAGGAAA+TAGACAAT
GTCAGCATGTGAGCTTTGGTCCGCCTGGTTTATCAACGGCAAAATATAGATCGGAAGAGCACACGTCTGAACTCCAGTCACACAGGAAAATCTCGTATGCCGTCTTCTGCTTGAAAAAAAAAAAAAAGTAGACAAGATGCAGCTGCTGAGAATTATCACGACTGAGAATACTGTCAATGACACAAGTCATTCACATTAAACAGATGTGCGCATGAAATGCAAGTAGATCCTTGGGGTTAAGATAAAGGCCA
+
BBBBBFFFFFFFGGGGGGGGGGGGGGGHHFHHHHHHHGGGGGHHHHHHHHHHGGGGGHHHHHHHGFGGFHHHHHHHHFGHHHHGHHHHGHHHHGHFGHHHHGGGHGHHHHHHHHBFGHGFCDD<<<<.11111<000100<=C//<000.0000=;0:0.;-..;0;000:000;0;0000;0/.9000090000009000;//00000;-;..//////;/9//:////////.-.;.////9////..9
@M03495:530:000000000-LYBTV:1:1102:14341:21289 1:N:0:ACAGGAAA+TAGACAAT
GTCAGCATGTGAGCTTTGGAGGGCAAGAAGTGGTTGTGACTGGTTTATCAACGGCAAAATATAGATCGGAAGAGCACACGTCTGAACTCCAGTCACACAGGAAAATCTCGTATGCCGTCTTCTGCTTGAAAAAAAAAAAAAAAAAAAAGATAGCTACGTGCAGCACATATCTCTGTAGTACAAAATAGACAAGTCTTATATACAACAGTAGATTATATTCGAACTGATGATAATTATAACCAGTGAAGTAT
+
DDEEEFFFFFFFGGGGGGGGGGGGGGGHHHHHHGGGGGHHHHHHHHHHHHHHGGGGGHHHHHHHHHHHGGGGHHHHHHHGHHHGHHHHHHHHHHHHHHGHHHHHHH3GGHGGHHHHGGGHGHHHHHHHHHHHHGGGG/@<>-<<:---..0<1<110../<.10../10111111:11111<10.00<<01<.1111<<1111100./111:111:1<11<1...001<<:11<1111:100.10111<11
@M03495:530:000000000-LYBTV:1:1102:23916:21293 1:N:0:ACAGGAAA+TAGACAAT
GTCAGCATGTGAGCTTTGGAGTGAAATCTCTTGTCTTAAGGAATAAAGGAAAAAGATTCCGTCGGAGGCTCGGTGCTCTACAGGTTCAACCTTTGTACTCTATTATTGCCTCACATTCCATCTCTTGTGAAAATATATTTGATTGGCTTTTCTGCAGGTTGTTTGCCAGGACTTTCCAAGACCTCCACTAGAAAACATAATAAACTTTTTGGAAGCTGGACAACTATCTTCATTTTTCAGAAACAGTGAAC
+
BBBBBFFFBFFFGGGGGGGGGCGHHHHGHHHHHGHHHHHHHHGHHHFHFHFHHHGGGHHHGEGGGGGGGGHGFEFGHHGHHGHHHHFHHHHHFGHHHHHGGHHHGHHHHHHHGHHHGHGGGHHBHHHFHHFFFFFGHHHHHBEGHFCGHHFHGGHFHHGHHAGHGGHHGEAGHHEHGHHBABGFHAGHHHH1>=FHEB<=DFFHHHHHHHGG/0;GHHGFGHHGGHHHEHE09BCGFGG0;FFFGF;C0C0
@M03495:530:000000000-LYBTV:1:1102:17532:21303 1:N:0:ACAGGAAA+TAGACAAT
GTCAGCATGTGAGCTTTGGTCCAGCCTGAGTCCTGGTTTATCAACGGCAAAATATAGATCGGAAGAGCACACGTCTGAACTCCAGTCACACAGGAAAATCTCGTATGCCGTCTTCTGCTTGAATCACAATAGGAATGGCAGTAACACCAAAGTTCATCAACATAATACACCGGCGACGATAAGCGTCACGATGACGGGCATATAGAACACAAAGATCGAAAGTAGAGACAACCGCACGCCAGCGACGCAAT
+
?A1AABF@D1D31AGGGG1AAFGBBFBAGG1FDG1FAFAFAFGGFFA?EEG0BFGHH221/BA/EF0ACACE?0/F/12FDFFCGGFGDFGCG/FF00@1210/?B0FGE//FFEB1FF11BC21111B1<11111B100/012211?/?/012@2222?F1F1?111?F0/<---<--=..0<@C..:...900;A---C0000C00//..;///:9-9--://///9----;-;-9---------9---
@M03495:530:000000000-LYBTV:1:1102:17939:21305 1:N:0:ACAGGAAA+TAGACAAT
GTCAGCATGTGAGCTTTGGAGTGAAATCTCTTGTCTTAAGGAATAAAGGAAAAAGATTCCGTCGGAGGCTCGGTGCTCTACAGGTTCAACCTTTGTACTCTATTATTGCCTCACATTCCATCTCTTGTGAAAATATATTTGATTGGCTTTTCTGCAGGTTGTTTGCCAGGACTTTCCAAGACCTCCACTAGAAAACACAATAAACTTTTTGGAAGCTGGACAACTATCTTCATTTTTCAGAAACAGTGAAA
+
DDCCCFFFFFFFGGGGGGGGGGHHHHHHHHHHGGHHHHHHHHHHHHHHHHHHHHGGHGHHHHHGGGGGGHHGGGGGHHHHHHHHHHHHHHHHHHHHHHHHHHHHHHHHHHHHHHHHHHHHHHHHHHHHHHHHHGHHHHHHHHHHHHGHHHHHHHHHHHHHHGHHHHFHHHHEHHHHHHHHHHHHHHHHHHHHFHGHHHHEHG0GGHHHHHGGGHHHHHHHHGHGHHHHHHGGGGBFGGGFFFBFFG<FFF0
@M03495:530:000000000-LYBTV:1:1102:20298:21315 1:N:0:ACAGGAAA+TAGACAAT
GTCAGCATGTGAGCTTTGGTCCAGCCTGAGTCCTGGTTTATCAACGGCAAAATATAGATCGGAAGAGCACACGTCTGAACTCCAGTCACACAGGAAAATATCGTATGCCGTCTTCTGCTTGAAAAAAAAAATTGAAGCTGGGGTGGGCGAAGAACTCCAGCATGAGATCCCCGCGCTGGAGGGCGTCGCTTGTTCGGGCATTGCGAACCCCAGAGGCCCGCTCAACAACACTCATCCAGCAGCCTATAAAA
+
AAAAAFFFFDFDFGBGGGGGFGGFGFFHGGDFGGHGBGFGFFHHHGGGGGHHHHHHHDFFEFAFFAAGFGFHEBFFGFDGHGHFFGFFHHHEFC1FFGB3@4F2FGFHHG/EHGB?FHHG3EGE??ECG?<022??1?1?0?AE---FC-<-<CC0<C//C/00;:;00:/;-B---9-..9;.9=@--..9.9/9A.;9.//;.9---....;...;.@B--.99/9.;./99://;/:..9.;//////
@M03495:530:000000000-LYBTV:1:1102:5461:21317 1:N:0:ACAGGAAA+TAGACAAT
GTCAGCATGTGAGCTTTGGAATTAGTAAATTCGTTGACGACAGAAGGAGCAAGATAACGACCACAGGGAGGCTGGTTTACAACGGCAAAATATAGATCGGAAGAGCACACGTCTGAACTCCAGTCACACAGGAAAATCTCGTATGCCGTCTTCTGCTTGAAAAAAAAAAACAAAGATTAACAACACACGACTCACAAAGCACAAATCAGTAACAACGTATGCATAACGAGATATAACACTTGCGGTCAACT
+
CCCDCFFFFFFFGGGGGGGGGGHHHHHHHHHHGGHHHHGGGGGHHHHHHHHHHGHHHHGGGGGHHHHGGGGGHHGHHHHHHHHGGGGGHHHHHHHHHHGGGGGHHHHHHHGHHHGHFGHGHHHHHHHHHGHHGHHHGFEFGFGHHHHGEGHGHGGHHHHEGHGHGGGGG-.9..</0111<10.9.<.---..0000.//0///.10001:111<.-.:1<11<110.....111110<:101--.-.001
@M03495:530:000000000-LYBTV:1:1102:27064:21326 1:N:0:ACAGGAAA+TAGACAAT
GTCAGCATGTGAGCTTTGGAGTGAAATCTCTTGTCTTAAGGAATAAAGGAAAAAGATTCCGTCGGAGGCTCGGTGCTCTACAGGTTCAACCTTTGTACTCTATTATTGCCTCACATTCCATCTCTTGTGAAAATATATTTGATTGGCTTTTCTGCAGGTTGTTTGCCAGGACTTTCCAAGACCTCCACTAGAAAACACAATAAACTTTTTGGAAGCTGGACAACTATCTTCATTTTTCAGAAACAGTGAAC
+
CBCCCFFFFFFFGGGGGGGGGGHHHHHHHHHHHHHHHHHHHHHHHHHHGHHHHHGGHIHHHIHGGGGGGHHGGGGGHHHGHHHHHHHHHHHHHHHHHHHHHHHHHHHHHHHHHHHHHHHHHHHHHHHHHHFHHGHHHHHHHEHHHA?GHHHHHHHGHHGHHGFHFHFHGGHEFFGGHHGHGHHHGGHHHHHBFFGHHHG.<DGDGHHHHHGGHHGHHHHHFFGHHFEHHGGGFFFGGFFFFBB/BB09BF9
@M03495:530:000000000-LYBTV:1:1102:3548:21330 1:N:0:ACAGGAAA+TAGACAAT
GTCAGCATGTGAGCTTTTGAATTAGTAAATTCGTTGACGACAGAAGGAGCAAGATAACGACCACAGGGAGGGTGGTTTATCAACGGCAAAATATAGATCGGAAGAGCACACGTCTGAACTCCAGTCACACAGGAAAATCTCGTATGCCGTCTTCTGCTTGAAAAAAAAAAAACAAAGTAAACTAAAATGAACACACGCTCCACAGCCACGTAGACGTGCTGTTTATCACGTCATAAATCCACCACGAAGCA
+
AABCBFFFFFFFFGGGGGGGGGHHHGHFHHHHEFHHHHGFGGGHHHHHHHHGHHHHHHGGA0EHHHHGFEGGEGGEFHHHHGFGEC>EGHHHHHHHHHHHGEFEFECGHHHCFGHFDDHFHFHHFFHHHHGFFGHHHH1FHHFFHFEF@<AGGHHHHHHHHGFBFC?EFCFA...9/0000000900000;00/.9--..;0/0....:9./..;....;000;00009.....0;0009009...-..:;
@M03495:530:000000000-LYBTV:1:1102:3249:21354 1:N:0:ACAGGAAA+TAGACAAT
GTCAGCATGTGAGCTTTGGAGTGAAATCTCTTGTCTTAAGGAATAAAGGAAAAAGATTCCGTCGGAGGCTCGGTGCTCTACAGGTTCAACCTTTGTACTCTATTATTGCCTCACATTCCATCTCTTGTGAAAATATATTTGATTGGCTTTTCTGCAGGTTGTTTGCCAGGACTTTCCAAGACCTCCACTAGAAAACACAATAAACTTTTTGGAAGCTGGACAACTATCTTCATTTTTCAGAAACAGTGAAC
+
BAB@BFFFFDFFGGGGGGGGGGHHHHHHHHHGHHHHHHHHHFHHHHHHHHHHHHGGHHGHFHHGGGGGGHHGGEGFHHHHHHHHHFHHHHHHHGFGGHHHHGHHHHHHHHHHHHHGHHHHHHHHHHHFHGHHHGHHHHHHHFHHHHGFGHHHHHHHGHGHHDGFHHHGHHHHHHGFHFGGFFHHHHHHHHH1GHGHGHG.=GFBDBGBGHGGFHHGFHFEGFGHHHFHHHFFF;FFGGGGEF//99FF0B0
@M03495:530:000000000-LYBTV:1:1102:23124:21359 1:N:0:ACAGGAAA+TAGACAAT
GTCAGCATGTGAGCTTTGGCGACAGAAGGAGCAAGATACGACCACAGGGAGGGTGGTTTATCAACGGCAAAATATAGATCGGAAGAGCACACGTCTGAACTCCAGTCACACAGGAAAATCTCGTATGCCGTCTTCTGCTTGAAAAAAAAAACAAAGAGGTGTCAGTAACACTACACAGGGATGATCGTAGACAGCACACGATATCTACACATAAGACGACGACCACACTGCGATGCTGACAGTGCGAAGAG
+
CBCCEFFFFFFFGGGGGGGGGGGGGHHHHHHHHHHHHHHGGGGGHHHHGGGGGEFGGGHHHHHHHGGGGGHHHHHHHGHHHGGGGEHFHHHHGFHHGHHHHHHHHHHHHHHGHHEGHHGFHHHGGHHHHGGGHEHHHHGHH?G1FHGGG-<.<..///.:.0011111:100//0/0..<./.<1<./...11/././.<-.991<111<00011109---<---.../00<-...111/0<0<1-.-<9.
@M03495:530:000000000-LYBTV:1:1102:25722:21395 1:N:0:ACAGGAAA+TAGACAAT
GTCAGCATGTGAGCTTTGGTTTATCAACGGCAAAATATAGATCGGAAGAGCACACGTCTGAACTCCAGTCACACAGGAAAATCTCGTATGCCGTCTTCTGCTTGAAAAAAAAAAAAACTAATTAGTACGAATTCGGATCACTATCTCATGCATTAAATATATTTTATACCTGACCATCCAGAATGGAAAACAATAAACGCTTATCTCACGGGTTGCATAACGATATTCAATCTTTAGTCTGCGGTGTCGTG
+
?AABBFFFFDFFFGGGGDFGCFGBGHGHCEEGGHFFHHHHHHGGGGC22A2FHHHAF12F5GGHHHHHGHHHEHGH1GHHB53FGAGFH3FBEEE1?BFFDGH3B3F?G@@<>//</?1<111?11?1//</.1.>..>001>=000<D00000=0<0DG0=0<<0000000/;:;0;.000:00/0009/..009009-9..0000;09.--.-9/////..;.-////9;BB////////9-.-;/;..
@M03495:530:000000000-LYBTV:1:1102:24360:21416 1:N:0:ACAGGAAA+TAGAGAAT
GTCAGCATGTGAGCTTTGGAATTAGTAAATTCGTTGACGACAGAAGGAGCAAGATAACGACCACAGGGAGGCTGGTTTATCAACGGCAAAATATAGATCGGAAGAGCACACGTCTGAACTCCAGTCACACAGGAAAATCTCGTATGCCGTCTTCTGCTTGAAAAAAAAAAAAAACAATAAAACTCACGAACATTAGATCGTAGTCACACAACGATTAAACTGAAAGTATAGATAGAACTATCAACATAGTG
+
CCCCCFFFFFFFGGGGGGGGGGHHHHHHHHHHGHHHHHGGGGGHHHHHHHHHHHHHHHGGGGGHHHHGGGGGHHGHHFHHHHHHGGGGGHHGGHHHHHHHGGGGHHHHHHHGHHHGHHHHHHGHHFGHHHGHHHHHHHCHHHGGHHHGGEGHGHHHHHHHHFFHHGGGGE-9:-...0000000000...;-0900000./..:00900...-..;.000000009000000;00000000000/090000
@M03495:530:000000000-LYBTV:1:1102:14554:21441 1:N:0:ACAGGAAA+TAGACAAT
GTCAGCTGTGAGCTTTGGAATTAGTAAATTCGTTGACGACAGAAGGAGCAAGATAACGACCACAGGGATGGTTTATCAACGGCAAAATATAGATCGGAAGAGCACACGTCTGAACTCCAGTCACACAGGAAAATCTCGTATGCCGTCTTCTGCTTGAAAAAAAAAAAAATAAAATAACAAATAGTGTAGTTAATCGGTCGAAATACAAGGAAGTACGAATACATAGATCACGATACTACAGATAACAGTAA
+
ABCCCFFFFFFFGGGGGGGGGGHHHHHHHHHGHHHHHGGGGGHHHHHHHHHHHHHHHGGGGGHHFHGGHGGHGHHHHGHHGGGGGHHHFHHHHHGHGGGGHHHHHHHGHHHGHHHGHHHHHHHHHHGHHHGFHHFHHHGGHHHHGGGHGGGHHHHHHHHBHDGGDD-=-.;0;990;900.00000000000;00....-9..://///.././//...9.///://9///....-///9/9://;/9///
@M03495:530:000000000-LYBTV:1:1102:9645:21443 1:N:0:ACAGGAAA+TAGACAAT
GTCAGCATGTGAGCTTTGGAATTAGTAAATTCGTTGACGACAGAAGGAGCAAGATAACGACCACAGGGAGGGTGGTTTATCAACGGCAAAATATAGATCGGAAGAGCACACGTCTGAACTCCAGTCACACAGGAAAATCTCGTATGCCGTCTTCTGCTTGAAAAAAAAAAAAAGAAGAGAAAAGTAACGTCATCAGGAAAACATCTCATGATCAACTAAGTAAATGAGGATGGTTACACTGATCAGGACTG
+
CCCCCFFFFFFFGGGGGGGGGGHHHHHFFHHHGFGHFHGGGGGHHHHHGGHCGGHHHHCGGGGHGHHGFGGGGGFGGHHHHHHHCFFEFHHFGHHHHHHHGGGGFFHHHHHGHHHGFHHHBGHFHHHHHH?GGGHGHH1GBCGGHGHGGGGHGGHHHHHGCGHHHGFGC-;-;...//.;////0000./.../////////.:////////:///////;///////////;9/:////;/B/////./.
@M03495:530:000000000-LYBTV:1:1102:8848:21451 1:N:0:ACAGGAAA+TAGACAAT
GTCAGCATGTGAGCTTTGGAGTGAAATCTCTTGTCTTAAGGAATAAAGGAAAAAGATTCCGTCGGAGGCTCGGTGCTCTACAGGTTCAACCTTTGTACTCTATTATTGCCTCACATTCCATCTCTTGTGAAAATATATTTGATTGGCTTTTCTGCAGGTTGTTTGCCAGGACTTTCCAAGCCCTCCACTAGAAAACACAATAACCTTTTTGGAAGCTGGACAACTATCTTCATTTTTCAGAAACAGTGAAA
+
A33AAFFFFB5DFGFFGFFFFFHHF5BGHHHHHHHHHHGFH3BBGHHGGBFGH2?EBAGHCGHCCA0ABGHG?EEEHHHHHFFFHGHHGF1GGHHFHHGHGHHH4FGGHHFHHHFGHGHFFH3BGHGGFHF4BBFHFHHGFBFF?0?CGHFFDFBGHFFDGGE@FDHHGCHHGCGHHH1D/?>GG.CGHFF1>1<FCC<.<0D0<DGGHHCC/C/;CHC.;0::/GGFGF0;FBCFFGGF00/;FF;00C0
@M03495:530:000000000-LYBTV:1:1102:26226:21490 1:N:0:ACAGGAAA+TAGACAAT
GTCAGCATGTGAGCTTTGGAATTAGTAAATTCGTTGACGACAGAAGGAGCAAGATAATGACCACAGGGAGGGTGGTTTATCAACGGCAAAATATAGATCGGAAGAGCACACGTCTGAACTCCAGTCACACAGGAAAATCTCGTATGCCGTCTTCTGCTTGAAAAAAAAAACCAACCATGAAATATTACTATCTCACTATCACATACACACTAGCATTGCGTAGGATACTTACACAATTCATGACAACTAGC
+
CCCCCFFFFFFBGFGGGGGGGGHHHHHHHHHHGGHHHHGGGGGHHHHHHHHHHHHHHHHHFHHHHHHGEEEGEFGEGHHHGHHHGGGGGHHHGHHHGHHHGGGGHHHGHFHGHHHGHHHHHHBFHFHGHHGHHHHHH2FBGH?AGHHFGEGHGGHHHHHHHHFFCC--;;..:....00000000000;;00000000000;0000000.//9/000009..-.000000000:0.0000000000.090/
@M03495:530:000000000-LYBTV:1:1102:10938:21521 1:N:0:ACAGGAAA+TAGACAAT
GTCAGCATGTGAGCTTTGGAGTGAAATCTCTTGTCTTAAGGAATAAAGGAAAAAGATTCCGTCGGAGGCTCGGTGCTCTACAGGTTCAACCTTTGTACTCTATTATTGCCTCACATTCCATCTCTTGTGAAAATATATTTGATTGGCTTTTCTGCAGGTTGTTTGCCAGGACTTTCCAAGACCTCCACTAGAAAACACAATAAACTTTTTGGAAGCTGGACAACTATCTTCATTTTTCAGAAACAGTGAAA
+
CCDDCFFFFFFFGGGGGGGGGGHHHHHHHHHHHHHHHHHHHHFGHHHHGHHHHHGGHHIHHHHGGGGGGHHGGFDGHHGHHHHEHHGGGHHHHHHGHHHHHHHGHHHHHHHHHHHHFHHHHHHHHHHGGHHFHHHHHHHHHFHHHHEHHHHHHHGHHEGHHGHGCFGFHGHFHGHHGFGHFHHHHHHGHGH1GGEHHHA<DG00DFHHGGGGHHEEGH:GHFHHHHHHHFFGGGGGGEGGGGBFBFFBFB0
@M03495:530:000000000-LYBTV:1:1102:20008:21522 1:N:0:ACAGGAAA+TAGACAAT
GTCAGCAGTGAGCTTTGGAGGGCGAGGGTGGTTTATCAACGGCAAAATATAGATCGGAAGAGCACACGTCTGAACTCCAGTCACACAGGAAAATCTCGTATGCCGTCTTCTGCTTGAAAAAAAAAAAAGAACAAAGACGTGTCAGTAACAACGATTGTGAAATGAAAAAAAAGAGATATACGACACGAGCACCAGAACTACATCTCATGCCACTGCAGACTATGATAATATGCGACTAGCTACGAACGAAG
+
CCCCCFFFFFFFGGGGGGGGGGGGFGGGFFGGGHHHHHHHGGGGGHHHHHHHHHHHGGGGFHHHHHHGHHHGHHHHHHHHHHHHHHGHHHHHGHFHHHGGHHHHGFGHGHHHHHHHHFHHHGGG@A<A.../<C./</...;::000000:.:..:.90000;00000.:--../9/://9...-;.----....9///:///////////////////;;///;///9////..---/////9:.--.:.
@M03495:530:000000000-LYBTV:1:1102:17531:21533 1:N:0:ACAGGAAA+TAGACAAT
GTCAGCATGTGAGCTTTGGAATTAGTAAATTCGTTGACGACAGAAGGAGCAAGATAACGACCACAGGGAGGGTGGTTTATCAACGGCAAAATATAGATCGGAAGAGCACACGTCTGAACTCCAGTCACACAGGAAAATCTCGTATGCCGTCTTCTGCTTGAAAAAAAAAAAAATCAGAAGACAACAAGGCGAACACTGCGAAGACATGAGAGATGTGACATTCAGACAATGCGGTAACACACGACAGAATG
+
CCDEEFFFFFFFGGGGGGGGGGHHHHHHHHHHGHHHHHGGGGGHHHHHHHHHHHHHHHGGGGGHHHHGGGGGEGGFGHHHHHHHGGGGGHHHHHHHHHHHGGGGHHHHHHHGGGHGHHHHHHHHHHHHHFGHHFHHHF1FGHCGHGHHFGGHGHHHHHHHHGHHHGGG::ABA:0000100//:.../..-<--</000.-<-.//100:10<101111111<<110//000.-.<.010..-----/011
@M03495:530:000000000-LYBTV:1:1102:6928:21552 1:N:0:ACAGGAAA+TAGACAAT
GTCAGCATGTGAGCTTTGGAGTGAAATCTCTTGTCTTAAGGAATAAAGGAAAAAGATTCCGTCGGAGGCTCGGTGCTCTACAGGTTCAACCTTTGTACTCTATTATTGCCTCACATTCCATCTCTTGTGAAAATATATTTGATTGGCTTTTCTGCAGGTTGTTTGCCAGGACTTTCCAAGACCTCCACTAGAAAACACAATAAACTTTTTGGAAGCTGGACAACTATCTTCATTTTTCAGAAACAGTGAAC
+
BABBCFFFFFFFGGGGGGGGGGHHHHHHHHHHHHHHHHHHHHHHHHHHHHHHHHGGHHHHHHHGGGGGFGHGGEGGHHGHHHHHHHHHHHHGHHHHHHHHHGHHGHHHHFHHHHHHHHHHHHHHHGHHHHHHHHHHHHHHHHHHHFGBGHHHHHHGHGHHHGHHGHHHFHGHHHHHHGGHFHHHHGHGHHG<G<GHFFA<DDDGGEHHHHGGFCGEHGEFCBHGHHGHHHGGGGGGGGFFFGGFGG9FFG0
@M03495:530:000000000-LYBTV:1:1102:7984:21575 1:N:0:ACAGGAAA+TAGACAAT
GTCAGCATGTGAGCTTTGGTCCAGCCTGAGTCCTGGTTTATCAACGGCAAAATATAGATCGGAAGAGCACACGTCTGAACTCCAGTCACACAGGAAAATCTCGTATGCCGTCTTCTGCTTGAAAAAAAAAATTGATTTCCAAACTTGTATAAAACTGACCAATCATGTGTTTAATTTTTATTAGAAAATTACCCAAAACCAAAAAACTATCCTGCCACACGATCTCAACTAAATCCCAATTATATTGTAAA
+
BAABAFFFFFFFGGGGGGC4BEFFHCFFHFBAE5FGFGEGGHFGEEECEF22BGFGHHHFEFEFEHGGHHHHGEGHGFGGGHFHHHHHHHFEGEFH?GHG4GF?>GCBGEEEHGHFFHHGF0GFHF/>/<B<2@?<?1?1FB1C1111<<DGHG>C11101FGFF11<0=<CHEGH0D<GH00=0=CC0:CHC/C.:.:.;.:AABDF09;/00B9/0.;--.:.9B0.9/;;:/9///./;/9;B/:/;/
@M03495:530:000000000-LYBTV:1:1102:8882:21591 1:N:0:ACAGGAAA+TAGACAAT
GTCAGCATGTGAGCTTTGGTATTAGCTGGTTTATCAACGGCAAAATATAGATCGGAAGAGCACACGTCTGAACTCCAGTCACACAGGAAAATCTCGTATGCCGTCTTCTGCTTAATAAAAAACACACAAATTTCCTTACACTCGGATAAGATGCTGGGGAGAGGCCAGACCTAAGAGCAATCAGTGAGGAAGCAGAGGACCGGAGACCTTGTGCAGACAACCCTGTCGTCTCTCCAGCCCCGGCTGCTCAC
+
A>AA?FD@F13D1GBAA1F1BBFGEGHFBGFFG3BG300EE0EC0F12GBG2GAEFAA0A0BABBE0/0A1D1FEGH12@BGHHGEGH00011@1B/>BGB1///>?G>1G112B2BB1B1E/?0//?<F1112B122<B<GFA/A?/1GB11FGF1////..><<>.>C.00<<00C/<0CFF<=0;.0:..:/GC..;.-9---:A0:C000000.;/;...:;BEE---;/9:B/---9-;---///9
@M03495:530:000000000-LYBTV:1:1102:12261:21595 1:N:0:ACAGGAAA+TAGACAAT
GTCAGCATGTGAGCTTTGGTCCAGCCTGAGTCCTGGTTTATCAACGGCAAAATATAGATCGGAAGAGCACACGTCTGAACTCCAGTCACACAGGAAAATCTCGTATGCCGTCTTCTGCTTGAAAAAAAAAAAAAAAAAAATGAGAATACTAAGATCAGGTAGAGAAGGGGCAGACTATGTAACAGTCTCAATGATTAGGTAGAGAGCGATAAGAGCTGACTGTCGGTGATGCTACTGATGCGATGGACTAC
+
DDDEDFFFFFFFGGGGGGGGGGHHHGHHHHHHHHHHHHHHHHHHHGGGGGHHHHHHHHHHHGGGGHHHHHHHGHHHGHHHHHHHHHHHHHHGHHHHHHHHHHHGGHHHGGGGHGHHHHHHHHHHHFDGG@></<<>---<.011110101110011000<101110/.<---...0011<1111010111:111111<1:1011:..--...010/<00/<101.--9.1111110:1111-..../00/<
@M03495:530:000000000-LYBTV:1:1102:24078:21608 1:N:0:ACAGGAAA+TAGACAAT
GTCAGCATGTGAGCTTTGGAATAGTAAATTCGTTGACGACAGAAGGAGCAAGATAACGACCACAGGGAGGGTGGTTTATCAACGGCAAAATATAGATCGGAAGAGCACACGTCTGAACTCCAGTCACACAGGAAAATCTCGTATGCCGTCTTCTGCTTGAAAAAAAAAAAAACACGAATGGCGGTAGACATGAGGTTATCACTAGCTAGACGAGTAGTATGATGAAGATTATGTGTGTCCACGATATAGAG
+
CBBCDFFFFFFFGGGGGGGGGGHHHHHHHHHGHHHHHGGGGGHHHHHHHHHHHHHHHGGGGGHHHHGGGGGEFGGGHGHHHHHGGGGGHHHHHHHHHHHGGGGHHHHHHHGHHHGHHHHHHGHHHHHGHGHHHHHHHBGHHFGHHHHGEGHGHHHHHHHGHHGHGGCEG9<<.<..-<.00/--<..1111000/:/10<1:110/11001.--<.1<<11<11<11111111111.:11:0.-..-1111
@M03495:530:000000000-LYBTV:1:1102:25952:21612 1:N:0:ACAGGAAA+TAGACAAT
GTCAGCATGTGAGCTTTGGAGTGAAATCTCTTGTCTTAAGGAATAAAGGAAAAAGATTCCGTCGGAGGCTCGGTGCTCTACAGGTTCAACCTTTGTACTCTATTATTGCCTCACATTCCATCTCTTGTGAAAATATATTTGATTGGCTTTTCTGCAGGTTGTTTGCCAGGACTTTCCAAGACCTCAACTAGAAAACACAATAAACTTTTTGGAAGCTGGCCAACTATCTTCATTTTTCAGAAACAGTGAAA
+
CCDCCFFFFFFFGGGGGGGGGGHHHHHHHHHHHHHHHHHHHHHHHHHHHHHHHHGGHHHHHHHGFEF01A1E@1?0FFBEB4GHHF3FGHCGHF34B@B3@4F4BF@4F3@3??FGDHB4DBG3FEE3BEDH3??D4FHFF4GHHC2FGHE33?3?B0GDHGHGCF@2@=//?C1GFGFG0F0<G1>0=1>>F1>0.0<<DHH10GHHH0EGF1/.0C/..<../<11<111<BFGBBB:BB0///11<11
@M03495:530:000000000-LYBTV:1:1102:5281:21665 1:N:0:ACAGGAAA+TAGACAAT
GTCAGCATGTGAGCTTTGGATTAGTAAATTCGTTGACGACAGAAGGAGCAAGATAACGACCACAGGGAGGGTGGTTTATCAACGGCAAAATATAGATCGGAAGAGCACACGTCTGAACTCCAGTCACACAGGAAAATCTCGTATGCCGTCTTCTGCTTGAAAAAAAAAAAAAGAACACAACGAACCCTAAAGCAACCACCCAAACTTACTGCACAAACACACATAAAACCATGCATGGCAAACATATCTAC
+
BBCCCFFFFFFFGGGGGGGGGGHHHHHHHGHGHHHHHGGGGGHHHHHHHHHHHHHHHGGGGGHHHHFGGGGEFGGGHGHHHGHGGGGGGHHGHHHHHHHGGGGHHHHHHHGHGHGHHHHGHHHHHHHHHGHHAHFGHBFHFFDHHGHGGGHGHHGHHHHGEHFH@FGC-;9-..:::B...-.9--.://00;0/:......9..0:00000:00/.9:.:A9BB0000:9000000../0.::0000000
@M03495:530:000000000-LYBTV:1:1102:21293:21674 1:N:0:ACAGGAAA+TAGACAAT
GTCAGCATGTGAGCTTTGGAGTGAAATCTCTTGTCTTAAGGAATAAAGGAAAAAGATTCCGTCGGAGGCTCGGTGCTCTACAGGTTCAACCTTTGTACTCTATTATTGCCTCACATTCCATCTCTTGTGAAAATATATTTGATTGGCTTTTCTGCAGGTTGTTTGCCAGGACTTTCCAAGACCTCCACTAGAAAACACAATAAACTTTTTGGAAGCTGGACAACTATCTTCATTTTTCAGAAACAGTGAAC
+
BAABCFFFFDFFGGGGGGGGGGHHHHHHHHHHHHHHHHHHHGHHHHHHHHHHHHGGHHHHHIHGGGGGGHHGGGGGHHHHHHHHGHHHGHHGHHHHHFGHHHHHHHHHHHHHHHHHHHHHGHHHHHHHHHHHHHHHHHHHHFHHHHHHHHHHHHHHHHHHHFHHHGHHHHHHHHHHHHHHHHHGHGFHHHH>FDGHGHE<DGHGFHHHHHGGHHHHHHHHHGHGHHHHHHGGGGGGGEFFFGGGGGF;BF0
@M03495:530:000000000-LYBTV:1:1102:12744:21721 1:N:0:ACAGGAAA+TAGACAAT
GTCAGCATGTGAGCTTTGGCACAGGGAGGGTGGTTTATCAACGGCAAAATATAGATCGGAAGAGCACACGTCTGAACTCCAGTCACACAGGAAAATCTCGTATGCCGTCTTCTGCTTGAAAAAAAAAAAAAGGAAACAATATAGTATACCATCTATTGCTTGAAAAAAAAAGAGAGACAACGATAACAACCGTCTGCACACTGCAATCTAGCATACATACCACCTCAGAGACTCTAGATAAACAGCGCTGA
+
CBCCCFFFFFFFGGGGGGGGGGHHHGGGGGEFGFGHHHHHHHGGGGGHHHHHHHHHHHGGGGGHHHHHHGHHHGHHHHHHHHHHHHHHGHHGHHHHEHFHEFHHGHGEEHGHHHHHHHHHHHHGGGC/><-..0<///<<<0000000=000<;00000000.0;0:---;..//../9/.-...;000.9-....0:00./000000009000000090/00...00009/000000000009/.--:-9
@M03495:530:000000000-LYBTV:1:1102:26157:21724 1:N:0:ACAGGAAA+TAGACAAT
GTCAGCATGTGAGCTTTGGTCCAGCCTGAGTCCTGGTTTATCAACGGCAAAATATAGATCGGAAGAGCACACGTCTGAACTCCAGTCACACAGGAAAATCTCGTATGCCGTCTTCTGCTTGAAAAAAAAAAACACGGAATGGGTACGGTCGTGGAGGGTGTATAACCCGGTGTAGCGGTGGAATGTGCAAACATAGGGAGGACAACAGCTGGATGAAGTGAAGCTCTGTCGCCACACAGGCGCTTAGCCAG
+
BABBBFFFFFFBGGGGGGGGGGHHHGHHHHFHHHHHHHHHHHAFHGGGEGHFHHHGHFFHHGFFFHFHHHHHGGHFGBGHHHHHHHHHHHHGGHHHH2D34GHGGHHHEEEGFEGFHBGGFFFDDCGG@C////0//<.<11001<..>.-<<.<..-..-0:00</;-=--;90;-99-99009000000.;//9/./.-........//..9///://////;/////...........--;..////.
@M03495:530:000000000-LYBTV:1:1102:5455:21746 1:N:0:ACAGGAAA+TAGACAAT
GTCAGCATGTGAGCTTTGGAGTGAAATCTCTTGTCTTAAGGAATAAAGGAAAAAGATTCCGTCGGAGGCTCGGTGCTCTACAGGTTCAACCTTTGTACTCTATTATTGCCTCACATTCCATCTCTTGTGAAAATATATTTGATTGGCTTTTCTGCAGGTTGTTTGCCAGGACTTTCCAAGACCTCCACTAGAAAACACAATAAACTTTTTGGAAGCTGGACAACTATCTTCATTTTTCAGAAACAGTGAAC
+
CCCCDFFFFFFFGGGGGGGGGGHHHHHHHHHHHHHHHHHHHHHHHHHHHHHHHHGGHIHHHHHGGGGGGHHGGGGGHHHHHHHHHHHHHHHHHHHGHHHHHHHHHHHHHHHHHHHHHHHHHHHHHHHHHHHHHHHHHHHHHGHHHAFHHHHHHGHHHHHHFCGGHGHGHEGHHHHHHHGHEHHHHFHGHFH1FGGHHHG<DG0=DGHHHHGGCHFGFHHHGGHHHHFHHHEBFFGGGGGGGEFFGGCFGG:
@M03495:530:000000000-LYBTV:1:1102:20903:21756 1:N:0:ACAGGAAA+TAGACAAT
GTCAGCATGTGAGCTTTGGTCCGCCTGAGTCCTGGTTTATCAACGGCAAAATATAGATCGGAAGAGCACACGTCTGAACTCCAGTCACACAGGAAAATCTCGTATGCCGTCTTCTGCTTGAAAAAAAAAAAACAAATTTGACAAGAATTAAAAGTTAGCATTGCTTTGTCATACAAAAACACAATAGACCCTTGGTATATACGTATCGATCTTAAGCTTGTAGCTTTAGTAATACACGTGGTTGATTATAG
+
CCCCCFFFFFFFGGGGGGGGGGGGGGHHHHHHHHHHHHHHHHHHGGGGGHHHHHHHHHHHGGGGHHHHHHHGHHHGHHHHHHHGHHHHHHGHHHHHHGFFHHEEHHHHGFGHGHHHHHHFGHHHHGGGGGC</..01111=11100FD100000000000000=0000000000000..:..:.00000:.///00000000.900...;9.00;0090;.9000000:000:0000..;.9;./:00900
@M03495:530:000000000-LYBTV:1:1102:27777:21759 1:N:0:ACAGGAAA+TAGACAAT
GTCAGCATGTGAGCTTTGGAGGGCAAGAAGTGGTTGTGACATTGCTGGATTATCAACGGCAAAATATAGATCGGAAGAGCACACGTCTGAACTCCAGTCACACAGGAAAATCTCGTATGCCGTCTTCTGCTTGAAAAAAAAAAAGATAAAATGCAGACGAACGCCAAAACCGAAGCACAATTAGTAAGCAAACAATGGCCTGGGAACACTTGATCACAAGAACCGTCGTATCTCCAAGCTCAGTACAGTTA
+
ABB@AFFFFDB@FGGGGG44BAAEFAFFHFAAFFFEGEHGHGDHHHH32DEGGDFHHE0AEEHHFHDGGHHHB1BBBGFCFHHF?GHCFFHHHHHH3FGHFHHGHHHCGBBE4BBFEC3FH//>0FFF11BF1?1?1?B?//--..1111>1<00=0.-<---:-:-/.:.-----///900;000000;9/9C.00:///..;./.9.//////////.;/..;.;--./.;/////.////////////
@M03495:530:000000000-LYBTV:1:1102:10250:21773 1:N:0:ACAGGAAA+TAGACAAT
GTCAGCATGTGAGCTTTGGAGTGAAATCTCTTGTCTTAAGGAATAAAGGAAAAAGATTCCGTCGGAGGCTCGGTGCTCTACAGGTTCAACCTTTGTACTCTATTATTGCCTCACATTCCATCTCTTGTGAAAATATATTTGATTGGCTTTTCTGCAGGTTGTTTGCCAGGACTTTCCAAGACCTCCACTAGAAAACACAATAAACTTTTTGGAAGCTGGACAACTATCTTCATTTTTCAGAAACAGTGAAC
+
CCCCCFFFFFFFGGGGGGGGGGHHHHHHHHHHHHHHHHHHHHHHHHHHHHHHHGGGHHIHHHHGGGGGGHHGGFGGHHHHHHHHHHHHHHHHHHHHHHHHHHHHHHHHHHHHHHHHHHGHHHGHHHHHHHHHHHHHHHHHHGHGHHHHHHHHHHGHHHHHHFHHHGHHGEGHHHHHHHHHGHGGHHHHHHG<D>CFHGE<DD<GDGFHHHGCHHFEHHHHHHHGHGHFH0FGGGFFGFFGGBGFFF9BBF0
@M03495:530:000000000-LYBTV:1:1102:27518:21774 1:N:0:ACAGGAAA+TAGACAAT
GTCAGCATGTGAGCTTTGGAATTAGTAAATTCGTTGACGACAGAAGGAGCAAGATAACGACCACAGGGAGGGGGGTTTATCAACGGCAAAATATAGATCGGAAGAGCACACGTCTGAACTCCAGTCACACAGGAAAATCTCGTATGCCGTCTTCTGCTTGAAAAAAAACAACACACAACTAGAATGATCTGACAAGACCAGTTCGATCTGTTAGAGCTAACGAACTAGACAGTGTACAGCAGACGTGGTCA
+
BCCCCFFFFFFFGGGGGGGGGGHHHHHHHHHHGHHHHHGGGGGHHHGHHHHHHHHHHHGGGGGHHHHGGGGG0E@ADGHHGHHFGGGGGHHHGHHHHHHHGGGDHFEHHGGGGGGGGFGGGGGGFFGGGGGGGGFGFF/BFFFFFFFFAAFFFFFFFFFFFFFBFAAA.:A..9.9;../9/:///;///////9...;..;/::./..;///////9///...9./////9////////../.-....//
@M03495:530:000000000-LYBTV:1:1102:26701:21782 1:N:0:ACAGGAAA+TAGACAAT
GTCAGCATGTGAGCTTTGGTTTATCAACGGCAAAATATAGATCGGAAGAGCACACGTCTGAACTCCAGTCACACAGGAAAATCTCGTATGCCGTCTTCTGCTTGAAAAAAAAAAAAAAAACATCAGAAACAGTAGCACACCACACACATATATCACATGCAGCAGAATCACTTACAAGTACCTGACGTCATAACAGATATCACGAACCACTCACACTACTACCTTCGGTAGTGTTATCTAAACGTCTTAGT
+
CCDDCFFFFFFFGGGGGGGGGGHHHHHHGGGGGHHGHHHHHHHHGGGEHHHHHHHGHHHFBFGHHHFHHHHHHHGHHGHHHGFFGHGEHFHHGEFGGHHGHHHHFGHHCEEFGG/////<>.1<D11110><=0D000/...<<<...00000;000000000..//00000000000000;00;/:....0::00/0;;00:.9.--:.://000://00;/000..:;.0/000:000000.../.000
@M03495:530:000000000-LYBTV:1:1102:11262:21807 1:N:0:ACAGGAAA+TAGACAAT
GTCAGCATGTGAGCTTTGGTCCAGCCTGAGTCCTTTGGTTTATCAACGGCAAAATATAGATCGGAAGAGCACACGTCTGAACTCCAGTCACACAGGAAAATCTCGTATGCCGTCTTCTGCTTGAAAAAAAAAAAAATAATTATAAAAACTAATAGTTCAAATGTGATAACACTTCAATATAGCAGCAATAATGTGGGTATCTCCATGATATGTGTTATTAATATAACGCGGTGAGTTAGTTGACTGTCAGG
+
CCCCCFFFFFFFGGGGGGGGGGHHHGHHHHGHHHHHHHBFGHHHHHHGGFEGHHHHHHDFGHHCGGAGHHHHHHGHHHGGGGHHHFHHHHHHHGHHFHHHGBHHHFGHHHGGGGHGHHHHHHHFHHHHGGFGC</@<111111=1<11.000<000=<00000=0000000/0:0000;0000;0/./000000;0..;0000000;:000;00;/009;0000;00.---;-..////;///;//;///.
@M03495:530:000000000-LYBTV:1:1102:12925:21812 1:N:0:ACAGGAAA+TAGACAAT
GTCAGCATGTGAGCTTTGGAGTGAAATCTCTTGTCTTAAGGAATAAAGGAAAAAGATTCCGTCGGAGGCTCGGTGCTCTACAGGTTCAACCTTTGTACTCTATTATTGCCTCACATTCCATCTCTTGTGAAAATATATTTGATTGGCTTTTCTGCAGGTTGTTTGCCAGGACTTTCCAAGACCTCCACTAGAAAACACAATAAACTTTTTGGAAGCTGGACAACTATCTTCATTTTTCAGAAACAGTGAAC
+
CCCDEFFFFFFFGGGGGGGGGGHGHHHHHHHHHHHHHHHHHHHHHHHHHHHHHHGGHIHHHIHGGGGGGHHGGGGGHHHHHHHHHHGHHHHHHHHHHHHHHGHHHHHHHHHHHHHHHHHHHHHHHHHHHHFHHGHHHHHHHFHHHFHHHHHHHHHHHHHHHGHHHHHHHGFGHHHHHHHHGHHHHHHHHHH>FHHHHHC<<DGHGHHHHHGGHHHHHHHGHHHHFHHHHHGBFGGGGGFGBFFFFGFFFG0
@M03495:530:000000000-LYBTV:1:1102:11879:21816 1:N:0:ACAGGAAA+TAGACAAT
GTCAGCATGTGAGCTTTGGATGGTTCTGGTTTATCAAGGCAAAATATAGATCGGAAGAGCACACGTCTGAACTCCAGTCACACAGGAAAATCTCGTATGCCGTCTTCTGCTTGAAAAAAAAAAAAAAATACAGAAAAAAATAAACTAAACGATACTACACACAATAAGCCACGCTACAGAGAAAAAAGCAAAAGCGCGTACATATACCATAAGCATATGCAAGTCACCTACCTCATACATCAACTCCAAGT
+
DCDEEFFFFFFFGGGGGGGGGGGHHHHHHHHHHHHHHHHHHHHHHHHHHHHHHGGGGHHHHHHHGHHHGHHHHHHHHHHHHHHGHHHHHHHCHHHFGHHHHGGGHGHHHHHHHHHHFHGGGGGB///<?11F111100--.011<11<00....-111</0..<010100//-..<-001//00/.-..0:<//..-----.11<1110100101<111111011110<0/.00011101100/10000<1
@M03495:530:000000000-LYBTV:1:1102:14822:21852 1:N:0:ACAGGAAA+TAGACAAT
GTCAGCATGTGAGCTTTGGAATTAGTAAATTCGTTGACGACAGAAGGAGCAAGATAACGACCACAGGGAGGGTGGTTTATCAACGGCAAAATATAGATCGGAAGAGCACACGTCTGAACTCCAGTCACACAGGAAAATCTCGTATGCCGTCTTCTGCTTGAAAAAAAAAAAATCAACAATAGATGTCTACAAAATGAGATCTTAACTATGTAGTCGTAGTACAACTACATCTAACACACGACTGATACCAT
+
EDEEEFFFFFFFGGGGGGGGGGHHHHHHHHHHGHHHHHGGGGGHHHHHHHHHHHHHHHGGGGGHHHHGGGGGGGGGGHHHHHHHGGGGGHHHHHHHHHHHGGGGHHHHHHHGHHHGHHHHHHHHGHHHHHGHHHHHGE1GHHGGHHGHGDGHGHHHHHHHHHGHHGGGGFA9.0<0/0.<<111111111100.00111101<111111111111...9.111:000001<111000..---..:11<001
@M03495:530:000000000-LYBTV:1:1102:28054:21859 1:N:0:ACAGGAAA+TAGACAAT
GTCAGCATGTGAGCTTTGGTCCACCTGATCCTGGTTTATCAACGGCAAAATATAGATCGGAAGAGCACACGTCTGAACTCCAGTCACACAGGAAAATCTCGTATGCCGTCTTCTGCTTGAAAAAAAAAAAAATAACACATGAAAAATAGACTGATTCAGTCGAGTACTGCAAGCAGAAATATGATCACTATCAATTCTCGACTGCGCGTACATAGCTTGCTATACACAGTATCACATGAGATGCTACTGGC
+
BABBBFFFFFFBGGGGGGGEGFHHHGHHHHHHHHGHHHGHHHGGGGGGGGHFFGHHHHH?AFAGHHHHHHGFEHGGHBGDHCHEFGGHHGGHGHGH43@FGFEGFEFG?@0FFDEGEGHG3F3GGC</>@/>0?111<.111111<0110000/00<00<0..-0.000:<00./////00000000/900;0000000.09../.--9--9///////9;///////.///9///////;///9//;//.
@M03495:530:000000000-LYBTV:1:1102:8094:21865 1:N:0:ACAGGAAA+TAGACAAT
GTCAGCATGTGAGCTTTGGAGTGAAATCTCTTGTCTTAAGGAATAAAGGAAAAAGATTCCGTCGGAGGCTCGGTGCTCTACAGGTTCAACCTTTGTACTCTATTATTGCCTCACATTCCATCTCTTGTGAAAATATATTTGATTGGCTTTTCTGCAGGTTGTTTGCCAGGACTTTCCAAGACCTCCACTAGAAAACACAATAAACTTTTTGGAAGCTGGACAACTATCTTCATTTTTCAGAAACAGTGAAC
+
AABCCFFFFFFFGGGGGGGGGGHHHHHHHHHHHHHHHHGHHHHHHHHHHHHHHHGGHHHIGIHGGGGGGGHGGGGGGGHHHHGHHHHHHGHHHHHHHHHHHHHHHHHHHHHHHHHFHGHGHHHHHGHGFHHHFGHHGHHHHFGHHF2FGHGGHHFHHHFHHFHHHHGGHHAGHCFFHG1FFGHHHHHFGBH1G1FFHACCFDGDFHHHHHGGGHHEGHGHHHHEG0GGFGFFFGGGGGGGBFBFGFC;0F0
@M03495:530:000000000-LYBTV:1:1102:27063:21938 1:N:0:ACAGGAAA+TAGACAAT
GTCAGCATGTGAGCTTTGGAATTAGTAAATTCGTTGACGACAGAAGGAGCAAGATAACGACCACAGGGAGGGTGGTTTATCAACGGCAAAATATAGATCGGAAGAGCACACGTCTGAACTCCAGTCACACAGGAAAATCTCGTATGCCGTCTTCTGCTTGAAAAAAAAAAAAACAACAATGACAACATGATGACTTAACTAGAGTAGTAATCTATGGCTACTATCTCAGTTGTACATCACACTATGTCGTA
+
CCCCCFFFFFFFGGGGGGGGGGHHHHHHHHHHGGHHHHGGGGGHHHHHHHHHHHHHHHGGGGGHHHHGGGGG1FEEGHHHHHHHGGGGGHHHHHHHHHHHGGGGGHHHHHHGHHHGGHHGHHHHGHHHHHGHEHHFHHCFGFFFHHDGG.EHGHHHHHHHEGHHHGGG-;-;B......00000;../00000;0;090000:0000:009009000./0/000::0000;0:000000000//0000.9.
@M03495:530:000000000-LYBTV:1:1102:11183:21956 1:N:0:ACAGGAAA+TAGACAAT
GTCAGCATGTGAGCTTTGGAATTAGTAAATTCGTTGACGACAGAAGGAGCAAGATAACGACCACAGGGAGGGTGGTTTATCAACGGCAAAATATAGATCGGAAGAGCACACGTCTGAACTCCAGTCACACAGGAAAATCTCGTATGCCGTCTTCTGCTTGAAAAAAAAAAAAAGAGGTGAAAGCAGTAGATATTTGAAGGAATGCCGGTAGTGAAGTCAGCACAATGAACGAAAACAGACATGAAGGAGCA
+
?BBBBFFFFDFFGGGGGGGGFGHHHEGHGGFHGFGHHFFGGGGHHHEGAEGGHHHHHHFG0EEFGHAF1>FEFGGGGHHGGHHGGE@EGHFFFGHEHHHEGEEGHFHHHHHCBFGFG21FFGHFFGHHGHDGCCGHFB1?BGGGHHB<@>@CFHBGHH1GHHHHG-CDC;--99E/99.0900///000//9//9;///:99////---9;//9///99/9/9../9/9B..9.9/.;/../////9.99.
@M03495:530:000000000-LYBTV:1:1102:4158:21985 1:N:0:ACAGGAAA+TAGACAAT
GTCAGCATGTGAGCTTTGGGGAGGGTGGTTTATCAACGGCAAAATATAGATCGGAAGAGCACACGTCTGAACTCCAGTCACACAGGAAAATCTCGTATGCCGTCTTCTGCTTGAAAAAAAAAAAAAAAACGACGAAAACAGCAAGAGAGGCGTTGGTTAGGACAATCAAAAGTCACAGCAGCATGCACGTACTCGACCAAACCCCCTTATCTAATACTCAATCAGACGCCATAGAACTTGTATAATCCACC
+
BABBCFFFFDFFGGGGGGGGGGGGGEFGEFHHHHHHHGGGGGHHHHHHHHGHHGEGGHHHHHHHGGGGGBGHHHHGHHHFFHHGHHGHHHFEGHHEGHHHHGGFHGHHHHHHHFGBFHCCG?<>-<---.-.-:-;.-/././:/:./...-9--:..0./00/.0:0000/:00:00./:/.:0;0:.:/;.0..9;-:.....--.00:00:0000000000000--:..0000:0000:00:000:0.
@M03495:530:000000000-LYBTV:1:1102:16230:22005 1:N:0:ACAGGAAA+TAGACAAT
GTCAGCATGTGAGCTTTGGAGACTGGTTTATCAACGGCAAAATATAGATCGGAAGAGCACACGTCTGAACTCCAGTCACACAGGAAAATCTCGTATGCCGTCTTCTGCTTGAAAAAAAAAAAAAAGCAAACCTAGGAGATAACATAAGCACATGATAAGGCCAGGGAGCATAGTCAATAGAACAACTCAGTACACCAGTGTACTATCCGCATCTCTAATGCCGTCGTATGATAGTATAAGAAATGGAGTTA
+
BBBBBFFFFFFDGGGGGGGGGGGHHHHGHHHHHHGGGGGGGFGHHHHHHHHGGFGHHHHHHHGHHHFHHHHHHHHHHHHHHGHGHHHHH3FGHGGHHHHGGGHGFHHHHHHGFGFHG@CB>///>/?10>0.01>010><10<00000<=/<000=0000:.:.:....:0:000000;00;0//./00;09000;..000000;099.;;.-///////;;9.--;./////////////////9/.///
@M03495:530:000000000-LYBTV:1:1102:15068:22008 1:N:0:ACAGGAAA+TAGACAAT
GTCAGCATGTGAGCTTTGGAGTGAAATCTCTTGTCTTAAGGAATAAAGGAAAAAGATTCCGTCGGAGGCTCGGTGCTCTACAGGTTCAACCTTTGTACTCTATTATTGCCTCACATTCCATCTCTTGTGAAAATATATTTGATTGGCTTTTCTGCAGGTTGTTTGCCAGGACTTTCCAAGACCTCCACTAGAAAACACAATAAACTTTTTGGAAGCTGGACAACTATCTTCATTTTTCAGAAACAGTGAAC
+
DCDDDFFFFFFFGGGGGGGGGGHHHHHHHHHHHHHHHHHHHHHHHHHHHHHHHHGGHIHHHHHGGGGGGHGGGGGGHHHHHHHHHHHHHHHHHHHHHHHHHHHHHHHHHHHHHHHHHHHHHHHHHHHHHFHHHHHHHHHHHHHHHHHHHHHHHHHHGHHHHFHHHHGHHHHHHHHHHHHHGFHHHHHHHHBFFFGHHHE<DDGGGHHHHHGGGGGEHHGFFEGEHGHHHHGGGGFGGGGFFGGFFFFFFG0
@M03495:530:000000000-LYBTV:1:1102:12609:22013 1:N:0:ACAGGAAA+TAGACAAT
GTCAGCATGTGAGCTTTGGAGTGAAATCTCTTGTCTTAAGGAATAAAGGAAAAAGATTCCGTCGGAGGCTCGGTGCTCTACAGGTTCAACCTTTGTACTCTATTATTGCCTCACATTCCATCTCTTGTGAAAATATATTTGATTGGCTTTTCTGCAGGTTGTTTGCCAGGACTTTCCAAGACCTCCACTAGAAAACACAATAAACTTTTTGGAAGCTGGACAACTATCTTCATTTTTCAGAAACAGTGAAC
+
CCCCCFFFFFFFGGGGGGGGGGHHHHHHHHHHHHHHHHHHHHHHHHHHHHHHHHGGHIIHHHHGGGGGGHHGGGGGHHHHHHHHHHHHHHHHHHHGHHHHHHHHHHHHHHHHHHHHHHHHHHHHHHHHHHHHHHHHHHHHHHHHHHHHGHHHHHHHGHGGHGHHHGHHHHHHHHHHHHHHGHHHHHGHHHHBGHHGHHHEGFFDGHHHHHGGHHHGHGHHGHCCHHHHGHGGGFGGGGGFGFFGFF;0CF0
@M03495:530:000000000-LYBTV:1:1102:18984:22016 1:N:0:ACAGGAAA+TAGACAAT
GTCAGCATGTGAGCTTTGGTCCAGCCTGAGTCCTGGTTTATCAACGGCAAAATATAGATCGGAAGAGCACACGTCTGAACTCCAGTCACACAGGAAAATCTCGTATGCCGTCTTCTGCTTGAAAAAAAAAAAAAAAAGAAAAAAAAGTATACGAGTTGGCACACGAGGGTTGAGATAGATTAGATAGAGAAATAAACGAAAGTAATAGCGTGAGAACATGATGCTGAACTGATCGTGAGTGACACAGCTAA
+
CCDDDFFFFFFFGGGGGGGGGGHHHGHHHHHHHHHHHHHHHHHHHGGGGGHHHHHHHHHHHGGGGHHHGHHHGHHHGHHHHHHHHHHHHHHGHHHHHHHCHHHGGHHHHGGGHGHHHHHHHHHHGHGGGG<><<-<-...</.---.:000<;....00000/.;----..-/0.:000000000000;:0:000009....000000:-....000/000900099000000:././.:0000;/9.000
@M03495:530:000000000-LYBTV:1:1102:26926:22028 1:N:0:ACAGGAAA+TAGACAAT
GTCAGCATGTGAGCTTTGGTCCAGCCTGAGTCCTGGTTTATCAACGGCAAAATATAGATCGGAAGAGCACACGTCTGAACTCCAGTCACACAGGAAAATCTCGTATGCCGGCTTCTGCTTGAAAAAAAAAAAAAGTATAATAGGACAAACGACGAACGCATTGACGAAAGCAATAGTCTCAGGAACATCCAGATGGTACGTTTGTCCTTCTACTCGTATAGCACAATAGTCGCAAGTACGAGTGTCGCGTG
+
CCCCCFFFFFFFGGGGGGGGGGHHHGHHHHGHHHHHHHHHHHHHHGGGGGHHGHHHHHHGHGGGGHHHHHHHEBGGGHHHHHHGHHHHHHHGHHHHHHDFHHHGGHHHHG/EEGHHFHHHHHHHGHGGGG@?-<.11111111000/./...------.-;.000;.-../0/9C0090000/;/./09;0:00;;:09.///.9000000:000.:./900009/00000.9-.;000:..;.90.;;;-
@M03495:530:000000000-LYBTV:1:1102:9493:22077 1:N:0:ACAGGAAA+TAGACAAT
GTCAGCATGTGAGCTTTGGTCCAGCCTGAGTCCTGGTTTATCAACGGCAAAATATAGATCGGAAGAGCACACGTCTGAACTCCAGTCACACAGGAAAATCTCGTATGCCGTCTTCTGCTTGAAAAAAAAAAAAAGAATCAATCATCAAACTCAAGCTAGTCACACTAGCAACGGATTCATAAAAGATAATCAGTCACTCATGATGATACAAATAAGACTACTGATCACATATCTTGTGACATGATGTAACA
+
CCDEDFFFFFFFGGGGGGGGGGHHHGHHHHHHHHHHHHHHHHHHHGGGGGHHHHHHHHHHHGGGGHHHHHHHGHHHGHHHHHHHHHHHHHHGHHHHHHHFHHHGGHHHHGGGHGHHHHHHHHHHGHFGBCGC/>..0111<1111111<0000000<10011110/:0/01.--...<1111111.0111<=0<10111/11111111110011<11<1C/1<11:1/:10<1<111011110011:111<
@M03495:530:000000000-LYBTV:1:1102:18821:22080 1:N:0:ACAGGAAA+TAGACAAT
GTCAGCATGTGAGCTTTGGAATTAGTAAATTCGTTGACGACAGAAGGAGCAAGATAACGACCACAGGGAGGGTGGTTTATCAACGGCAAAATATAGATCGGAAGAGCACACGTCTGAACTCCAGTCACACAGGAAAATCTCGTATGCCGTCTTCTGCTTGAAAAAAAAAAAAACAACCATTACAGTTAAACAACAGAAACTATTTCGTCGCAGCTGGACGAATACGAACAACAGCCACAAGAAACTACACG
+
BBBBBFFFFFFFGGGGGGGGGGHHGHHHHHHHGGHHHHGGGGGHHHHHHHHHHHHHHHGGGGGHHGCFFEGGEFGFGHHHGFHHGGGGGHHHGHHHHGHHGGGGGFFHFHFFHEHGHHHHFHGHDGHHHGFHHHHHEF1FGHEFHHHHGFDFFHGFGGHG0CDGG@DDC---?..9...0;;000;0;B0;/9;..//////:///.;.9-9.-//.9.---../9..-;..99......9.//9////..
@M03495:530:000000000-LYBTV:1:1102:19240:22083 1:N:0:ACAGGAAA+TAGACAAT
GTCAGCATGTGAGCTTTGGAATTGTAAATTCGTTGACGACAGAAGGAGCAAGATAACGACCACAGGGAGGGTGGTTTATCAACGGCAAAATATAGATCGGAAGAGCACACGTCTGAACTCCAGTCACACAGGAAAATCTCGTATGCCGTCTTCTGCTTGAAAAAAAAAAAAACATAAAAAACAAACACGAGTCGAAGATATAGATGATCTAGCAGAACATAAGATGCAGTGATGAATCAATGCCGCATGCA
+
CCCCCFFFFFFFGGGGGGGGGGHHHHHHHHHGHHHHHGGGGGGHHHHHHHHHHHHHHGGGGGHHHHGGGGGEFGGGHHHHHHHGGGGGHHHHHHHHHHHGGGGHHHHHHHGFHHGHHHHHHHHHHHHHHGHHHHHHGBGHHGGHGHHGEGHGGHBFHHH0CHHHGGGGG?--9.0;0:00-........--./-....0000;:;000;000000///:00000:0000000000000000000--:..00
@M03495:530:000000000-LYBTV:1:1102:9365:22086 1:N:0:ACAGGAAA+TAGACAAT
GTCAGCATGTGAGCTTTGGAATTAGCTGGTTTATCAACGGCAAAATATAGATCGGAAGAGCACACGTCTGAACTCCAGTCACACAGGAAAATCTCGTATGCCGTCTTCTGCTTGAAAAAAAAAAAAAACATAAAATCAATGAATAAACATAACAACATTCAAAAGGTTACACGACTATATTCTATTAACATCACATCATATCGTCATCAATATACAGCCACGAGTGATAGCTCTAACCATAGTAGACTGAA
+
ABBBBFFFFFFFGGGGGGGGGGGHFCFHHHHHHHHHHHGGGGGHHHHHHGHGHHGGGGHHFGHHHGHHGGHHHHHHHGGHGHHHGHHHHHHHHHFFFFFHHHCEGHGFHHHHGCGG3B0/EDGC///>/.<F1<1111>1111111000<<0<<0../=<0000/;00:;;0.--.-0000000009000;00000000000./.9.0000000000/...---9.///99//////.;////////////
@M03495:530:000000000-LYBTV:1:1102:23135:22088 1:N:0:ACAGGAAA+TAGACAAT
GTCAGCATGTGAGCTTTGGTCCAGCCTGAGTCCTGGTTTACAACGGCAAAATATAGATCGGAAGAGCACACGTCTGAACTCCAGTCACACAGGAAAATCTCGTATGCCGTCTTCTGCTTGAAAAAAAAAAAAAAAAGACGTGACACAAGCAGATGGCTACAGCAGTTTCAAGGGATGTAGATGAAGTGGATGGTCAGCAACTCTCTCAGTGCTAGTCCAGCATTAAGAGTGTCGTCCTGAGCACGATAGAC
+
CABCCFFFFFFFGGGGGGGGGGHHHGHHHHHHHHHHHHHHHHHHGGGGGHHHHHHHHHHHGGGGHHHHHHHGHHHGHHHHHHHHHHHHHHGHHHHGHGHGHHFFHHHHG?EHGHHFHHHGGHHHHEGGC?>>/---../.<...00:...///000//0;00;/.00000000.9/;9000;0000009090.909/09/./000000;0:000900000//0000:009090.....;0/00;-A...0:
@M03495:530:000000000-LYBTV:1:1102:16060:22119 1:N:0:ACAGGAAA+TAGACAAT
GTCAGCATGTGAGCTTTGGAATTAGTAAATTCGTTGACGACAGAAGGAGCAAGATAACGACCACAGGGAGGGTGGTTTATCAACGGCAAAATATAGATCGGAAGAGCACACGTCTGAACTCCAGTCACACAGGAAAATCTCGTATGCCGTCTTCTGCTTGAAAAAAAAAAAAGAAAAAAGATGCGTAGATAGTTCTGTAATGTACGTCCTCAAGATATGCTGCGTACTAGGTTGAGATCCAGAGACAAGCT
+
CCCCCFFFFFFFGGGGGGGGGGHHHHHHHHHHGFGHGHGGGGGHGHHHHHHHHHGHHHGGGGGHHHHGGGGGGGGGGHHHHGFHGGGGGHHHFHHFGHHHCGGGHGHHHHHGGEHGHHHGHHHHGGHHHHGHHHHHFHFFGGGGHHHHGDFHGGHHHHHHHGHGHGGCG@9B...//.99.000-9.-.0000000090090000./...00;090000000099:-.00/00//0.000000.////..0
@M03495:530:000000000-LYBTV:1:1102:17943:22121 1:N:0:ACAGGAAA+TAGACAAT
GTCAGCATGTGAGCTTTGGAATTAGTAAATTCGTTGACGACAGAAGGAGCAAGATAACGACCACAGGGAGGGTGGTTTATCAACGGCAAAATATAGATCGGAAGAGCACACGTCTGAACTCCAGTCACACAGGAAAATCTCGTATGCCGTCTTCTGCTTGAAAAAAAAAAAGAAGATATAAGCAAGCCATCTTACGACCAGATCGTCCAGTCCTTCGAGTGTGTGCGGTGGATTGTTCAGGCTACGTGGAA
+
DDDDDFFFFFFFGGGGGGGGGGHHHHHHHHHHGGHHHHGGGGGHHHHHHHHHHHHHHHGGGGGHHHHGFGGGEGGGGHHHHHHHGGGGCHHHHHHHHHHHGGGGGHHGHHHGHHGGHHHHHHHHGHHHHHGHGHEHHHBGHHGGHHHGGGGHGGHHHHHFHHFHHGGG--A.../000;;0000:/;./00:0;0.;.--:.00./.990000;00../;.0;:.0.-.-..00/000:0;/;0/../..:
@M03495:530:000000000-LYBTV:1:1102:7886:22135 1:N:0:ACAGGAAA+TAGACAAT
GTCAGCATGTGAGCTTTGGAATTAGTAAATTCGTTGACGACAGAAGGAGCAAGATAACGACCACAGGGAGGGTGGTTTATCAACGGCAAAATATAGATCGGAAGAGCACACGTCTGAACTCCAGTCACACAGGAAAATCTCGTATGCCGTCTTCTGCTTGAAAAAAAAAAAAAGTAAAGAAAAATCGAAAAAAAGCAGCGATAGATACACAATTGTATTACTTAGTACTCACAGATAAGCAGTAAGTGATA
+
DDDDDFFFFFFFGGGGGGGGGGHHHHHHHHHHGHHHHHGGGGGHHHHHHHHHHHHHHHGGGGGHHHHGGGGGFGGFFHHHHHHHGGGGGHHHHHHHHHHHGGGGHGHHHHHGHHHGHHHHHHHHHHHHHHGHHHHHHFCFGHFGHHHHGFGHGHHGGHHHHHH<GG?EEF---.000000.;/..0.:/.-:--..0;/--...;000000;000000000000000000000000:;000/:000;0000
@M03495:530:000000000-LYBTV:1:1102:16684:22146 1:N:0:ACAGGAAA+TAGACAAT
GTCAGCATGTGAGCTTTGGAATTAGTAAATTCGTTGACGACAGAAGGAGCAAGATAACGACCACAGGGAGGGTGGTTTATCAACGGCAAAATATAGATCGGAAGAGCACACGTCTGAACTCCAGTCACACAGGAAAATCTCGTATGCCGTCTTCTGCTTGAAAAAAAAAAAAAAAAATCATAAGAATAAATGTTAACTCGGGTGTGACATATGAGATATAACATTCTGACGAAACTGATCAGCAGATACAA
+
BBCCCFFFFFFFGGGGGGGGGGHHHHHHHHHHGHHHHHGGGGGHHHHHHHHHHHHHHHGFGGGHHHHGGGGGEFGGGHHHHHHHGGGGGHHHHHHHHHHHGGGGGHHHHHHGHHHGHHHHHHHHHHHHHHGHHHHHHHFHHHFGGHHHGGGHGHHHHHHHHHHFHGGGG@A9-----.0<0<000:0000<0<0:<0:0..-<--.00000000000:00000000:000..-.<00000000<.:00000
@M03495:530:000000000-LYBTV:1:1102:15331:22150 1:N:0:ACAGGAAA+TAGACAAT
GTCAGCATGTGAGCTTTGGAATTAGCTGGTTTATCAACGGCAAAATATAGATCGGAAGAGCACACGTCTGAACTCCAGTCACACAGGAAAATCTCGTATGCCGTCTTCTGCTTGAAAAAAAAAAAAAAAAAAGACATAAAATACAATATACTTTGTAGCGATCACCTACATAGCAGTTGAACCACACTTCGATGCTCACGTTAACCGTAATCCAACTAACACGATTCCACTCTACACTCAGTGCATGTGAT
+
BBCCCFFFFFFFGGGGGGGGGGHHHHHHHHHHHHHHHHGGGGGHHHHHHHHHHHGGGGHHHHHHHGHHHGHHHHHHHHHHHHHHGHHHHHHHFHHHGGHHHHFGGHGHHHHHHHGHHGHG/DDD/<//>--<..//00000000000000;;000::00--...//09/00;00000;0900.:.../009.00.0;0;;../900-....00000/00000.-..09000/;000/0//00009090:00
@M03495:530:000000000-LYBTV:1:1102:14910:22167 1:N:0:ACAGGAAA+TAGACAAT
GTCAGCATGTGAGCTTTGGTCCAGCCTGAGTCCTGGTTTATCAACGGCAAAATATAGATCGGAAGAGCACACGTCTGAACTCCAGTCACACAGGAAAATCTCGTATGCCGTCTTCTGCTTGAAAAAAAAAACAGCGTCTGGGCCAGCCTGGATCGAGCTTCATGCCATCAAGATACACTTCTCCAACTTCAGATTACAACTCGAATGCTGGTTCAGACAAACGAGAAGATAATGGAGGCAAGTATTTTGAA
+
BBAAAFFFFFFFGFGGGGFGGGFHHGFFHHGHFHGHHHHHHHFHHGGGEAHFFFHGHHHBFEGG?HFGCGFHFHHHGHHHFFHHHGGHFHHGHHHHHHFBFGHCECGGDEEEHFGHH4GGHHGFFGGF//B/<00/////?0.<<<..>><C1<...<./0=D=0<::/;C<000;00:000:00://;CF000000;0//;..;0/999C/0;000:///.99...////9////.;..999////;/9/
@M03495:530:000000000-LYBTV:1:1102:12670:22172 1:N:0:ACAGGAAA+TAGACAAT
GTCAGCATGTGAGCTTTGGAGACTGGTTTATCAACGGCAAAATATAGATCGGAAGAGCACACGTCTGAACTCCAGTCACACAGGAAAATCTCGTATGCCGTCTTCTGCTTGAAAAAAAAAAAAACAGAAACATGAGAGACGTGTTGATCGCTGAAATAACATAGCACACGTGTGACGCAATACTATACTCAGTCCTCACACTCATAACCAATATCAATACGAGTATCATATCTATCCTAGCAGTAACTGAT
+
EDDEEFFFFFFFGGGGGGGGGGGHHHHHHHHHHHHGGGGGHHHHHHHHHHHGGGGHHHHHHHGHHHGHHHHHHHHHHHHHHGHHHHHHHCGGHGFHHHHGGGHGHHHHHHHFHHGHGGGGG//<</01111111>111.<.<.0<.=11..<.<00111001110:0/.:.</.11..--.10:11111:101101<0.00///111000.001111<10....:1111:11111</:1:000<<1:1101
@M03495:530:000000000-LYBTV:1:1102:6377:22176 1:N:0:ACAGGAAA+TAGACAAT
GTCAGCATGTGAGCTTTGGAGTGAAATCTCTTGTCTTAAGGAATAAAGGAAAAAGATTCCGTCGGAGGCTCGGTGCTCTACAGGTTCAACCTTTGTACTCTATTATTGCCTCACATTCCATCTCTTGTGAAAATATATTTGATTGGCTTTTCTGCAGGTTGTTTGCCAGGACTTTCCAAGACCTCCACTAGAAAACACAATAAACTTTTTGGAAGCTGGACAACTATCTTCATTTTTCAGAAACAGTGAAC
+
CBCCCFFFFFFFGGGGGGGGGGHHHHHHHHHHHHHHHHHHHHHHHHHHGGHHHHGGHHHHHHHGGGGGGHHGGGGGHHHHGGGHHHHHHHHGHHHHHHHHHHHHHHHHHHHHHHHHHHHGHHHHHHHHHHHHHGHHHHHHHHHHHGGHHHHHHHGGBFHHGGHHHHGHGHFEHHHHGHFHFHHHHHHGHGH1FGHHHFG<<GG=DFHFFHGGHFEAGFG.GFGHHHHHHHFFFGGGGGGGEF/:FBBFGG0
@M03495:530:000000000-LYBTV:1:1102:20307:22204 1:N:0:ACAGGAAA+TAGACAAT
GTCAGCATGTGAGCTTTGGACTCCTGACTGGTTTATCAACGGCAAAATATAGATCGGAAGAGCACACGTCTGAACTCCAGTCACACAGGAAAATCTCGTATGCCGTCTTCTGCTTGAAAAAAAAAAAAATACAATGACTGAGGACAGGAGCTGGGTTACGCACTGTAAGTATTGCGTAGAGAAGAGTCAAAGTGAGGGAACGAGCAAGTAGTAGGACAGTCTGCCACGTATGCAGCGCAAGCAACCCCATA
+
CCCCCFFFFFFFGGGGGGGGGGHHHHHHHHHHHHHHHHHHGGGGGHHHHHHHHHHHGGGGHHHHGHHGHHHGHHHHHHHHHHHHHHGHGHHHGG3GGHFGHHHHGGGHGHHHGHHGHHHHFFCG?/@C/011111111111<.>.0.....<0/./..<..;--/0000;00000...-.009/0.=00000;000....;...--//;90000000;.00:00000-./0/90009----.//....:/:
@M03495:530:000000000-LYBTV:1:1102:15999:22210 1:N:0:ACAGGAAA+TAGACAAT
GTCAGCATGTGAGCTTTGGTCCAGCCTGAGTCCTGGTTTATCAACGGCAAAATATAGATCGGAAGAGCACAGTCTGAACTCCAGTCACACAGGAAAATCTCGTATGCCGTCTTCTGCTTGAAAAAAAAAAAAACATATAAACAAACAAACAACAACACACTGATAGCTCAGTAATAACAAAACGTATCCATAGTACAACAAGAGTGATTATATGTATACGTCGTCTCGTGCACCTCCATCGGATCTGATGT
+
CCCCCFFFFFFFGGGGGGGGGGHHHGHHHHFGHHHHHHHHHHHHHGGGGGHHHHHHHHHHHGGGGHHHHHHHHHHHHHHHHHHHHHHHHHGHHHHHHHFGHHGGHHHHGFGHGHHHGHHHHHHGHGGG/@>///=1111>1<1.0.0.<<...<.<.<..<0:0:000;0/00;0000;0...-..0.00000900000..//:000000000000090.09-:..;/....0:/..900.:..-000009
@M03495:530:000000000-LYBTV:1:1102:15065:22213 1:N:0:ACAGGAAA+TAGACAAT
GTCAGCATGTGAGCTTTGGAGACTGGTTTATCAACGGCAAAATATAGATCGGAAGAGCACACGTCTGAACTCCAGTCACACAGGAAAATCTCGTATGCCGTCTTCTGCTTGAAAAAAAAAACACTTGTGAATATATAATTGATTGGCTTTTCTGCAGGTTGTTTGCCAGGACTATCCAATACCTCCACTCAAAAACACAATAAACTTTTTGGAAGCTGGACAACTATCTTAATTTTTCAAAACCAGTGAAC
+
CCCCCFFFFFFFGGGGGGGGGGGHHHHHHHHHHHHGFGGGHHHHHHHHHFGFGGGHFEGHFGGHHGGHHGHFHHHGHFGHHGHHFGHHGEFGHGGHHHFEGEHGFHHHGFF0GBHA@//>///=22D22>@2D>21=1=11?G1=0?1001<>1<110010<.F0<D00<<<</<0CD<0;;G0<./:0/:0:0;EGGAE00:9B00C0C--00/.90/.;0CEBFF00900:090:/0009:...000;:
@M03495:530:000000000-LYBTV:1:1102:7054:22219 1:N:0:ACAGGAAA+TAGACAAT
GTCAGCATGTGAGCTTTGGAGTGAAATCTCTTGTCTTAAGGAATAAAGGAAAAAGATTCCGTCGGAGGCTCGGTGCTCTACAGGTTCAACCTTTGTACTCTATTATTGCCTCACATTCCATCTCTTGTGAAAATATATTTGATTGGCTTTTCTGCAGGTTGTTTGCCAGGACTTTCCAAGACCTCCACTAGAAAACACAATAAACTTTTTGGAAGCTGGACAACTATCTTCATTTTTCAGAAACAGTGAAC
+
CCCCCFFFFFFFGGGGGGGGGGHHHGHHHHHHHHHHHHHHHHHHHHHHGHHHHHGGHHHIHHHGGGGGGHHGGGGGHHHHHHHHHHHHHHHHHHHHHHHHHHHHHHHHHHHHHHHHHHHHHHHHHHHHHHHHHGHHHHHHHFHHFHFGHHHHHHGHFHHHHEHHHHHHHHHHHHHHHHFHHHHHHHHHHGHBGFHHHGE<GFDGFHHHHHGGFHHHGHFHHHHGHGHHHHGGGGGGGGGGGFFFGG;BBG0
@M03495:530:000000000-LYBTV:1:1102:16879:22243 1:N:0:ACAGGAAA+TAGACAAT
GTCAGCATGTGAGCTTTGGTTTATCAACGGCAAAATATAGATCGGAAGAGCACACGTCTGAACTCCAGTCACACAGGAAAATCTCGTATGCCGTCTTCTGCTTGAAAAAAAAAAAAAAGAAATAGGAAAAGGGTTTTCTACAGTGCAGGAATGGACAGCGGGAAACACACAGTAGCGTTGAAACGCGTCGAAATTAGGCGGAACCTAATCAGCAACGTCGAATGGCAGGAAGTATAGTTAGATAGAGGTTC
+
BABBBFFFFBFFGGGGGGGGGGHHHHGHGGGGGHHHHHHHHHHHGGGGHHHHGHHGHHHFGHHHHHHHHHGHHHGHGHHEGF3DGHGGHHGGGFGHGHGHHHHHGEHHHGGGCG///>//00111111000..>0..<1=00<=<<00<./00/00::::----.;/.....0900-..-.000.-----;..9/////---9-..///:/://..99.--.///./.-:9.:9/////////////././
@M03495:530:000000000-LYBTV:1:1102:10368:22271 1:N:0:ACAGGAAA+TAGACAAT
GTCAGCATGTGAGCTTTGGACCAGCCTGAGTCCTGGTTTATCAACGGCAAAATATAGATCGGAAGAGCACACGTCTGAACTCCAGTCACACAGGAAAATCTCGTATGCCGTCTTCTGCTTGAAAAAAAAAAAAAAAAAACAAAAACAAATAATACTGAGACATGACTAGGCGACATTAGCTCAGTATGCACATCACAAGTACTAGAAGTACATTATACAGAAGCACCATGTACATTGAATTCTACAGACTC
+
DCCDDFFFFFFFGGGGGGGGGGHHHGHHHHGHHHHHHHHHHHHHHGGGGGHHHHHHHHHHHGGGGHHHHHHHGHHHGHHHHHHHHHHHHHHGHHHHHHH3GHHGGHHGHGGGHGHHHHHHHHGHHHGGDFFC/<<>---...:.:....:;00000000;0/0000000//----.000/0;0/00000000000000.0000;000000000000000000;00/..000000:0:00000000;0:.00
@M03495:530:000000000-LYBTV:1:1102:23986:22278 1:N:0:ACAGGAAA+TAGACAAT
GTCAGCATGTGAGCTTTGGAATTAGCTGGTTTATCAACGGCAAAATATAGATCGGAAGAGCACACGTCTGAACTCCAGTCACACAGGAAAATCTCGTATGCCGTCTTCTGCTTGAAAAAAAAAAACAACTATAGAGTATGCAATCAAGATATGACGAACGACATCCAGATTATCAACAATCGTTTAACACATTTACACCTCGAAAGTCTGACTAGTGTGTCGTATTACTCTGCACAACTTCATACACATGG
+
CBBCCFBFFFFFGGGGGGGGGGHHHHHHHHHHHHHHHHGGGGGHHHHHHHHHHHGGGGHHHHHHGGAGHGGGHHHHHHHHHHHHGHGHHHHFE4FGEFGHHHGGGHGGHHFHHFFGHHHGGG/</////?111111?1?<G111<11111111>1..---.--.0:00000000;0;0.0/.:...000/.0090000:/.;./..;0000000/000/;/.:.//:://;/:///..;/;B//;/////.
@M03495:530:000000000-LYBTV:1:1102:4326:22292 1:N:0:ACAGGAAA+TAGACAAT
GTCAGCATGTGAGCTTTGGTCCAGCCTGAGTCCTGGTTTATCAACGGCAAAATATAGATCGGAAGAGCACACGTCTGAACTCCAGTCACACAGGAAAATCTCGTATGCCGTCTTCTGCTTGAAAAAAAAAAAAAAAAGAACAAAGAAGCAGATGATGGATAGACTAAAATGATAGTAAATGAATGCACAAGTGTAAAAGTCAGACAGCTTAGACAAGTATCAGTGTATGGTATACGTGCAAATGCAAGAAA
+
CBCCDFFFFFFFGGGGGGGGGGHHHGHHHHHHHHHHHHHHHHHHHGGGGGHHHHHHHHHHHGGGGHHHHHHHGHHHGHHHHHHHHHHHHHHGHHHHHHH3FGHFGHHHHGGGHGHGHHHHHGHHHHGGDB<D/----.<./</.</.<0<//000000:0<0000000<00<0<000:00<0000000</<0000<<00000<00//<0000000/.<000000000:0/<0000.0/..00000000///
@M03495:530:000000000-LYBTV:1:1102:16500:22310 1:N:0:ACAGGAAA+TAGACAAT
GTCAGCATGTGAGCTTTGGAGTGAAATCTCTTGTCTTAAGGAATAAAGGAAAAAGATTCCGTCGGAGGCTCGGTGCTCTACAGGTTCAACCTTTGTACTCTATTATTGCCTCACATTCCATCTCTTGTGAAAATATATTTGATTGGCTTTTCTGCAGGTTGTTTGCCAGGACTTTCCAAGACCTCCACTAGAAAACACAATAAACTTTTTGGAAGCTGGACAACTATCTTCATTTTTCAGAAACAGTGAAC
+
CCCCCFFFFFFFGGGGGGGGGGHHHHHHHHHHHHHHHHHHHHHHHHHHHHHHHHGGGHIIHHHGGGGGGHHGGGGGHHHHHHHHHHHHHHHHHHHGHHHGHHHHHHHHHHHGHHHHHHHHHHHHHHHHHHHGGHHHHHHHHGHHHHHHHHHHHHGGHHHHHGHHHHHHHFHFHHHGHHGHGHHHHHHHHHGFGFHHFHHGHG0DGHHHHHGGHFHEHGFAFHHHEGFFGHGGGFGGFBFGGEFFB/<FFG0
@M03495:530:000000000-LYBTV:1:1102:10640:22320 1:N:0:ACAGGAAA+TAGACAAT
GTCAGCATGTGAGCTTTGGTCCGCCTGAGTCCTGGTTTATCAACGGCAAAATATAGATCGGAAGAGCACACGTCTGAACTCCAGTCACACAGGAAAATCTCGTATGCCGTCTTCTGCTTGAAAAAAAAAATAACGACCAGGAGCAAGGGAAGGGGCAGCAGAGGATTGAGAGTATCGCTTATAGGGGGAGAACTTACAAGCACCAGCACTTACGTAGTCGGCTATCCATATCCTAATGCACTACGAGGTAA
+
AAAAAFFFF@F@DGGGGGFCGFEGCFFHHHGHHHHHHHHHHHAGFGECAGGGHHHHHHGEEAEEFHHHHHFGHHHFHHHHHHHHHHFHEFFHHHHHFDG2FHGGGHH1EEEGGHHHHHFFHG1E</B/</0<11//<>-0.....>0..<....---:..:/.:./;/00:/;;0C.....0;00.9-9-9-////////----;---9B///--/99BA-99-//9////////9//999///;9---;/
@M03495:530:000000000-LYBTV:1:1102:17236:22354 1:N:0:ACAGGAAA+TAGACAAT
GTCAGCATGTGAGCTTTGGAGTGAAATCTCTTGTCTTAAGGAATAAAGGAAAAAGATTCCGTCGGAGGCTCGGTGCTCTACAGGTTCAACCTTTGTACTCTATTATTGCCTCACATTCCATCTCTTGTGAAAATATATTTGATTGGCTTTTCTGCAGGTTGTTTGCCAGGACTTTCCAAGACCTCCACTAGAAAACACAATAAACTTTTTGGAAGCTGGACAACTATCTTCATTTTTCAGAAACAGTGAAC
+
CCDCDFFFFFFFGGGGGGGGGGHHHHHGHHHHHHHHHHHHHFHGHHHHHHHHHHGGHHIHHHHGGGGGGHHGGGGGHHHHHHHHHHHHFHHGHGHHHHHHHHHHHHHHHGHHHHHHHGHHHHHHHHHHHHHHHHHHHHHHHHHHHHGHHHHHHHHHGHHHHCGGHHHHHHHHGGHHHHGFHHHHHEHHHHH1FGHHGHHCGFGFGHGHHHGGHHGHHHHHHHGHGHEHHHGGGGGGGGGGFGGFBFCFFG0
@M03495:530:000000000-LYBTV:1:1102:23917:22430 1:N:0:ACAGGAAA+TAGACAAT
GTCAGCATGTGAGCTTTGGACTCCTGACTGGTTTATCAACGCAAAATATAGATCGGAAGAGCACACGTCTGAACTCCCAGTCACACAGGAAAATCTCGTATGCCGTCTTCTGCTTGAAAAAAAAAAAAAAAAGAACAGAGATCACTATCTCAACTACCATAATTTTTACACGCACAACGATATCACATGTAACACACTGGTCAGCGTATGAGTCACGTATGTGTGAGGGTGACCTATTACCTTACAGTAAC
+
CBBCCFFFFFFFGGGGGGGGGGHHHHHHHHHHHHHHHHHHGGGGGHHHHHHHHHHGGGGHHHHHHHGHHHGHHHHHHHHHHHHHHHGHHHHHHFGFHHGGHHHHGDGHGHHHHHHGGHHHHGGGGGC@</>-..</<///<1<</=1111111<100/010011111.010.-<--/.-.9.-1<1C101111109./0/:1:/0.<../<1111:.:<:/1<1.11....<0B10111111:10<01111
@M03495:530:000000000-LYBTV:1:1102:22336:22433 1:N:0:ACAGGAAA+TAGACAAT
GTCAGCATGTGAGCTTTGGTCCGCCTGGTTTATCAACGGCAAAATATAGATCGGAAGAGCACACGTCTGAACTCCAGTCACACAGGAAAATCTCGTATGCCGTCTTCTGCTTGAAAAAAAAAAAAAAATATATGAAGATGTGCAGAGCGAAGAAAGTTAGCATTGAAGCACAGCACTAGATGTAGACTATAGGTCGTGTACTTCTCGCCTCAGAATCAGAATAGTACCGTCACTAGATCATAGTGCACTCG
+
CCCCCFFFFFFFGGGGGGGGGGGGGGHHHHHHHHHHHGGGGGHHHHHHHHHHHGGGGHHHHHHHGGHHGHHHHHHHHHHHHHHGHHHHHHHGHHHGGHHHHGGFHGHHHGHHHGHHHHGGGGGC//--011111<0<00000=000./----.//000000000000000/9/;:.90;0C00090000;00000--../0000;0..-..0000:000000:0;000....:000000:000009000/.
@M03495:530:000000000-LYBTV:1:1102:3965:22435 1:N:0:ACAGGAAA+TAGACAAT
GTCAGCATGTGAGCTTTGGAATTAGTAAATTCGTTGACGACAGAAGGAGCAAGATAACGACCACAGGGAGGGTGGTTTATCAACGGCAAAATATAGATCGGAAGAGCACACGTCTGAACTCCAGTCACACAGGAAAATATCGTATGCCGTCTTCTGCTTGAAAAAAAAAAACCTAGAAGTCATTGTAATAGGTCTTTCATCATCAACTTAGGATGGTTACCCTCAGCACTTTCACTTGGAACTACTCTAGA
+
CCBCCFFFFFFFGGGGGGGGGGHHHHHHHHHHGGHHHHGGGGGHHHHHGHGHHHHHHHGFFGGHHHHFGGGGEFGFGHHHHHHFGGGGEEGGHHHHHHHHGGGGFHFHHHHGHHHGHGHHFHHGGGGHHHGHHAGGHH1@FFHGHFHFFGCHGHHHHHHHHGFGHGGCGEG.:/00909900000;0;;0;0;0099009009009;0;000000;:00;0/0..;00.00000900:00;99000;0000
@M03495:530:000000000-LYBTV:1:1102:3847:22506 1:N:0:ACAGGAAA+TAGACAAT
GTCAGCATGTGAGCTTTGGAGTGAAATCTCTTGTCTTAAGGAATAAAGGAAAAAGATTCCGTCGGAGGCTCGGTGCTCTACAGGTTCAACCTTTGTACTCTATTATTGCCTCACATTCCATCTCTTGTGAAAATATATTTGATTGGCTTTTCTGCAGGTTGTTTGCCAGGACTTTCCAAGACCTCCACTAGAAAACACAATAAACTTTTTGGAAGCTGGACAACTATCTTCATTTTTCAGAAACAGTGAAC
+
AABBBFFFFFFFGGGGGGGGGGGHHHHHHGFHHHHHHHHHHHFHHHHHHHHHHHGGHFHGHHHGGGFGEHHGGGGGHHHHHHHHHFHHHHGHGFHHHHHHHHHHHGHHHHHHHGHHHHHGGHHHGHHHHGHHHFFHHHHGGFHFFFHHHHHHHHHHGHHHHGHHHHGHHF/G0<F1GFGDHGGHHHHHHEHHBG0GHFAED0D0<DGHHHGG/GGFHHHHHHHEGFFHHFFFFGFFFFGGFGGG/B;BFF0
@M03495:530:000000000-LYBTV:1:1102:18177:22510 1:N:0:ACAGGAAA+TAGACAAT
GTCAGCATGTGAGCTTTGGTCCGCCTGGTTTATCAACGGCAAAATATAGATCGGAAGAGCACACGTCTGAACTCCAGTCACACAGGAAAATCTCGTATGCCGTCTTCTGCTTGAAAAAAAAAAAAAAAAAGAACAAAAAGAGCGTCAGGTATGCGTTATCGAGGAGTTGAGGAGAACAATAGCGAAGTGAGAATATGTGACTAAGGATTAGAAGATACGACGCTGGAGTATATGCCGTAGATAGATTCACG
+
CCDDCFFFFFFFGGGGGGGGGGGGGGHHHHHHHHHHHGGGGGHHHHHHHHHHHGGGGHHHHHHHGHHHGHHHHHHHHHHHHHHGHHHHHHHHHHHFGHHHHGEGHGGHHHHHHHHHHHGFG<>>//>---.<.///.....//-:.:./11<01.....1.<.9-./:110/<<..0</0111----.<101<<11111111100/0:1:01110111.9.--9.-..0/111<10-.<..1<11:1111.
@M03495:530:000000000-LYBTV:1:1102:13958:22518 1:N:0:ACAGGAAA+TAGACAAT
GTCAGCATGTGAGCTTTGGACTCCTGACTGGTTTATCAACGGCAAAATATAGATCGGAAGAGCACACGTCTGAACTCCAGTCACACAGGAAAATCTCGTATGCCGTCTTCTGCTTGAAAAAAAAAAAAACAAAACCTACAGAATACCAGAATGCAGAAACAACATAGATCTACTTATGATATATGATGTACCATTATCAAATACAGATATATGATTATGAACAACAACAGACATATCCGTATGTGTGACGA
+
EEEEEFFFFFFFGGGGGGGGGGHHHHHHHHHHHHHHHHHHGGGGGHHHHHHHHHHHGGGGHHHHHHHGHHHGHHHHHHHHHHHHHHGHHHHHHHFHHHGGHHHHGGGHGHHHHHHHGHHHHGGGFDB@>/=?000.0<<1111<11100./111111/0//<.</11:11111<11<111:<::<C111111<111::<10:100111111<1111<111111<.....//./11111..../111.11..
@M03495:530:000000000-LYBTV:1:1102:11230:22520 1:N:0:ACAGGAAA+TAGACAAT
GTCAGCATGTGAGCTTTGGAATTAGTAAATTCGTTGACGACAGAAGGAGCAAGTAACGACCACAGGGAGGGTGGTTTATCAACGGCAAAATATAGATCGGAAGAGCACACGTCTGAACTCCAGTCACACAGGAAAATCTCGTATGCCGTCTTCTGCTTGAAAAAAAAAAAAAACAAAAAACACGACCAGGACGACAGCGTAGCTACACATGACAACACTAAGTACAAGCAATAAGACAGATACAACTAAGG
+
CCCCDFFFFFFFGGGGGGGGGGHHHHHHHHHHGHFHHHGGGGGHHHHHHHHHHHHHHGGGGGHHGHGGGGGFFGGGHHHGHHHGGGGGHHHHHHHHHHHGGGGHHHHHHHGHHHGHHHHHHHHHHHHHHGHHGHHHHFGHFFFFHHHGGCHGHHHHGHHFHHHHGGGEC----.;.;..-:...----....-----.-9.-.:000/:0:;;00..;;/:0:0000::/:000000///00000:0::0/
@M03495:530:000000000-LYBTV:1:1102:25218:22537 1:N:0:ACAGGAAA+TAGACAAT
GTCAGCATGTGAGCTTTGGTCCAGCCTGAGTCCTGGTTTATCAACGGCAAAATATAGATCGGAAGAGCACACGTCTGAACTCCAGTCACACAGGAAAATCTCGTATGCCGTCTTCTGCTTGAAAAAAAAAAAAAAGAACACAATTGTTCTGTAGTTTTAATTAAATTGCTTGATCTATCATCACACATAAAGATAACACACTCACCATCTAGATACCAGTTTGTAGTCATCATTGAATGTGCACGATGTTA
+
CCCDDFFFFFFFGGGGGGGGGGHHHGHHHHGHHHHHHHHHHHHHHGGGGGHHHHHHHHHHHGGGGHGHHHHHGGHHGHHHHHHHHHHHHHHGHHHHHHHBHHHGGHHHHGGGHGHHHHHHGHFF3GGGGG?//--..0<<0<<0000=<00000000000000<:0<00000<000000000<000.00000<000<00../:/0.<00000<<:0000<<00::0<:000000000000<<00..9..00
@M03495:530:000000000-LYBTV:1:1102:15316:22550 1:N:0:ACAGGAAA+TAGACAAT
GTCAGCATGTGAGCTTTGGTCCAGCCTGAGTCCTGGTTTATCAACGGCAAAATATAGATCGGAAGAGCACACGTCTGAACTCCAGTCACACAGGAAAATCTCGTATGCCGTCTTCTGCTTGAAAAAAAAAAAAAATACAACACAAAAAATACAAAAGTACTTTGACAAGCAAGAGCATCAAAACTATTACGCTACAGTGACTAAGATATGCGTAATGGTGCGATAGATAGATGTGACGTTACAATGTAGAA
+
CDDDCFFFFFFFGGGGGGGGGGHHHGHHHHHHHHHHHHHHHHHHHGGGGGHHGHHHHHHHHGGGGHHHHHHHGHHHGHHHHHHHHHHHHHHGHHGHHHHFHHHGGHHGHGGGHGHHHHHHHHGHHFGGGGCA/--0>1111<.<...<-.0<000;/00;00000:00../;//./00000:0::00000....-:0000000000:0000.;...00000-.;..0000:000000..9/.000000000
@M03495:530:000000000-LYBTV:1:1102:7918:22553 1:N:0:ACAGGAAA+TAGACAAT
GTCAGCATGTGAGCTTTGGAGGGCAAGAAGTGGTTGTGACATTGCTGGTTTATCAACGGCAAAATATAGATCGGAAGAGCACACGTCTGAACTCCAGTCACACAGGAAAATCTCGTATGCCGTCTTCTGCTTGAAAAAAAAAAACAGAAGAAACGAGACCAGTGAAAAGTAGTCAATGCAAAATCTACTACAAATGGATACACCAGCATACATAGCTGCGTGTAGTCGTGCAGATAGTACAATAATAGTGA
+
BBCCCFFFFFFFGGGGGGGGGGGGGGGHHHFGHGGGGGHHHHHHHHHHHHHHHHHHHGGGGGHHHHHHHHHHHGGGGHHHHHHHGHHHGHHHHHHHHHHHHHHGHHHHHHGBGHHGGHHGHGGGHGHHHGHHHFHHFHGGFCD<.<00110///....<./.:000<0/000000<000000/00000000000000<<:000/<../00000000000-.<./:00.....00:00:000:000:00<00
@M03495:530:000000000-LYBTV:1:1102:24320:22580 1:N:0:ACAGGAAA+TAGACAAT
GTCAGCATGTGAGCTTTGGAATTAGTAAATTCGTTGACGACAGAAGGAGCAAGATAACGACCACAGGGAGGGTGGTTTATCAACGGCAAAATATAGATCGGAAGAGCACACGTCTGAACTCCAGTCACACAGGAAAATCTCGTATGCCGTCTTCTGCTTGAAAAAAAAAAAATCAGAAGAATGTGTAGACGGAGTATTGGACTACGTGAGCAAGTCCTGGCAGACCTACAGATATAGGCGGTACTGACATA
+
CBBCCFFFFFFFGGGGGGGGGGHHHHHHHHHHGGHHHHGGGGGHHHHHHHHHHHHHHHGGGGGHHHHGGGGGGGGGGHGHHHHHGGGGGHHHHHHHHHGHFGGGHHGHHHHGHHFGHHHHHHHHHHHHHHGGEHFHGG1FGFFDHHHHGGGHGFHHHHHHHHHHHGCFGEA-.000<000<00000000:.....<<<0:000//9./<.00//:0000/.:....00/<0:0000::<---..0000000
@M03495:530:000000000-LYBTV:1:1102:9500:22584 1:N:0:ACAGGAAA+TAGACAAT
GTCAGCATGTGAGCTTTGGAATTAGTAAATTCGTTGACGACAGAAGGAGCAAGATAACGACCACAGGGAGGGTGGTTTATCAACGGCAAAATATAGATCGGAAGAGCACACGTCTGAACTCCAGTCACACAGGAAAATCTCGTATGCCGTCTTCTGCTTGAAAAAAAAAAAGAAAACAAAGTAGAGGAGAGGCAGCGTAGACAACAGGTCGACGGACTGCGAGAGCAGGAGTGAAAGAGCGAGAAAGAACA
+
CCCCCFFFFDFFGGGGGGGGGGHHHHHHHHHHGHHHHHGGGGGHHHHHHHHHHGHHHHGGGGGHHHHGGGGGEGGEFHHHHHGHGGGGGHHGHHHHHHHHGGGGHHHHHHHGHHHGGHHHHHHHHHHHHHGHHHHHHHGHFHGGHHHHGDEHGHHHHHHHHHHFHGGGGFD..:;;/.../0;009/..9......-.:-.00/../.09----:.--./.:---;0/.;.;.0000///;--;.09/.//
@M03495:530:000000000-LYBTV:1:1102:11324:22595 1:N:0:ACAGGAAA+TAGACAAT
GTCAGCATGTGAGCTTTGGAGTGAAATCTCTTGTCTTAAGGAATAAAGGAAAAAGATTCCGTCGGAGGCTCGGTGCTCTACAGGTTCAACCTTTGTACTCTATTATTGCCTCACATTCCATCTCTTGTGAAAATATATTTGATTGGCTTTTCTGCAGGTTGTTTGCCAGGACTTTCCAAGACCTCCACTAGAAAACACAATAAACTTTTTGGAAGCTGGACAACTATCTTCATTTTTCAGAAACAGTGAAC
+
BBBBAFFFFFFFGGGGGGGGGFGHHHHHHFHGHHHHGHHHHHHHHHHHHHHHHHGGGHGHHHHGGGGGGHHGGEFGHHHHHHHHHHHHHHEGHHHHHHHHHHHHHHHHGGHHHHHHGFHHHHHHHHHHFDGHHHHHHHHHHHHHHFHHHGHHHHGGHHHHHGHHGGHHGEHGHHHGHFGHFHFGHGGHHEG1D<GHHH<<D0DGDGGGHHG?/GGHHHGFFHFHFFHHHCBFFFFGFGGGFGGFGG0CBF0
@M03495:530:000000000-LYBTV:1:1102:8565:22688 1:N:0:ACAGGAAA+TAGACAAT
GTCAGCATGTGAGCTTTGGAATTAGTAAATTCGTTGACGACAGAAGGAGCAAGATAACGACCACAGGGAGGGTGGTTTATCAACGGCAAAATATAGATCGGAAGAGCACACGTCTGAACTCCAGTCACACAGGAAAATCTCGTATGCCGTCTTCTGCTTGAAAAAAAAAAACACAAAATACAGTCAACAAGATGATCACTACAGAACACATAGTGATAACACAAAAGACACGATGAAACAACTAATCACAA
+
BBBCCFFFFFFFGGGGGGGGGGHHHHHHHHHHGHHHHHGGGGGHHHHHHHHHHHHHHHGGGGGHHHHGGGGGFGGGGHHHHHHHGGGGGHHHHHHHHHHHGGGGHHGHHHHGHHHGHHHHGHHHHHHHHHGHHHHHHH1FGFFGHHHHGFGHGHHHHHHHHFHDHGGG@A<....<::000:000:00<<//000000:00/00:0//:.:000000<0:00.9.././//.-..000:/9.000000000
@M03495:530:000000000-LYBTV:1:1102:10996:22707 1:N:0:ACAGGAAA+TAGACAAT
GTCAGCATGTGAGCTTTGGTCCGCCTGAGTCCTGGTTTATCAACGGCAAAATATAGATCGGAAGAGCACACGTCTGAACTCCAGTCACACAGGAAAATCTCGTATGCCGTCTTCTGCTTGAAAAAAAAAAAAACAATAAGACATATAGAGATCACACTCATACTAAAAGTCAACAACATCCATCCTACCAATAGCAGTACACTAACACTGTTCCAGTGATTCAGGTGCTACTATGCTGTTCAGCTACACTA
+
CCDDEFFFFFFFGGGGGGGGGGGGGGHHHHHHHHHHHHHHHHHHGGGGGHHHHHHHHHHHGGGGHHHHHHHGHHHGHHHHHHHHHHHHHHGHHHHHHHFHHHFGHHGHGGGHGHHHHHHHGHHHHGGGDC@/-<..111111<11111111100/0</</11<<110<1011100...<0/011.0<0.0C0:111011111</0000001111111<11:1110<00011011101110111:1100/1/
@M03495:530:000000000-LYBTV:1:1102:23547:22726 1:N:0:ACAGGAAA+TAGACAAT
GTCAGCATGTGAGCTTTGGTTTATCAACGGCAAAATATAGATCGGAAGAGCACACGTCTGAACTCCAGTCACACAGGAAAATCTCGTATGCCGTCTTCTGCTTGAAAAAAAAAAAAATGGAGGCGTGGAGCAGGAGGGGATTCCTGATGCTTGGAGAAATCGATGCGAGGTGGAGCGATGTCCTGGTCATATGTCCGTCGGAAGTCACGATACGTACGCCACCTGCTCCTGACTATGCTCTCCCTAGCAGC
+
BAABBFFFFDDFGFGGGGGGGGHHHHFHEFGGGHHHHHFGHHHHGDFGHGHGHHHGFGFGHGFFGGHHHGFHHHGHHHFFBF3FDCFFHHHG>>>GGHGHHFGG13BFGGC?C/>//@2?10?//<--..0.>F...--../000;0000000.://./009.90:9.--...../--;9.///////////////.9.---..////..:.-.//.-.-....9.//////99//////9///9/.9//.
@M03495:530:000000000-LYBTV:1:1102:12264:22753 1:N:0:ACAGGAAA+TAGACAAT
GTCAGCATGTGAGCTTTGGAGTGAAATCTCTTGTCTTAAGGAATAAAGGAAAAAGATTCCGTCGGAGGCTCGGTGCTCTACAGGTTCAACCTTTGTACTCTATTATTGCCTCACATTCCATCTCTTGTGAAAATATATTTGATTGGCTTTTCTGCAGGTTGTTTGCCAGGACTTTCCAAGACCTCCACTAGAAAACACAATAAACTTTTTGGAAGCTGGACAACTATCTTCATTTTTCAGAAACAGTGAAC
+
A>AAAFFFFFFFGGGFGGGGFFGHHFGFHHHGFBFGGGGFGBEGHHHHHHHFGHGEEHED3GG?E?00EAGA0EE0@FDGFHGFBFDHFH1FGDE@G4FFFFHHBFGFB@FFBFHDHDFGHDFGFFFEG4B??GFGFFHHGHH4?B0?GHG2GFHHH0FDCDHHFF1<G/FEFCD1FFHGA<?<FF<GHHH1==C0FF..<=D0D0GDHFC-/<CGFHBFCGHAGH0CCGFFFGFBFGEFFGGBFBBFB99
@M03495:530:000000000-LYBTV:1:1102:10906:22796 1:N:0:ACAGGAAA+TAGACAAT
GTCAGCATGTGAGCTTTGGAGTGAAATCTCTTGTCTTAAGGAATAAAGGAAAAAGATTCCGTCGGAGGCTCGGTGCTCTACAGGTTCAACCTTTGTACTCTATTATTGCCTCACATTCCATCTCTTGTGAAAATATATTTGATTGGCTTTTCTGCAGGTTGTTTGCCAGGACTTTCCAAGACCTCCACTAGAAAACACAATAAACTTTTTGGAAGCTGGACAACTATCTTCATTTTTCAGAAACAGTGAAC
+
DDDDDFFFFFFFGGGGGGGGGGHHHHHHHHHHHHHHHHHHHHHHHHHHHHHHHHGGHIIIHIHGGGGGGHHGGEFGHHHHHHHHHHHHHHHGHHHHHHHHHHHHHHHHHHHHHHHHHHHHHHHHHHHHHHHHHHHHHHHHHHHHHHHHHHHHGHGHFHHHHEHHHHHHGGHHHHHHHGHFHGHHHHHHHHHBFHGGHFG<DDGGHHHHHHGGHHEEHHCGFFCHHHHHHHGGGGGGGGFF0FFGGGBFGG0
@M03495:530:000000000-LYBTV:1:1102:12178:22822 1:N:0:ACAGGAAA+TAGACAAT
GTCAGCATGTGAGCTTTGGTCCAGCCTGAGTCCTGGTTTATCAACGGCAAAATATAGATCGGAAGAGCACACGTCTGAACTCCAGTCACACAGGAAAATCTCGTATGCCGTCTTCTGCTTGAAAAAAAAAAAAAAACTAACAGTAACTAAGCACATATGAATTGAAAGTAACACAAAAGAAACAAGAGATCGCACAGAACACACGAATGGATGCATGCATATCCAATAAACATATAATATAACACACCTAG
+
EEEEEFFFFFFFGGGGGGGGGGHHHGHHHHGHHHHHHHHHHHHHHGGGGGHHHHHHHHHHHGGGGHHHHHHHGHHHGHHHHHHHHHHHHHHGHHHHHHHFHHHGGHHHHGGGHGHHHHHHHHHHHHGGGG@//--<.1100<011111100/1/<<011111101111:11110..../9<//<.</:/10...--/00///..--..00<10/011001111:101<01010:11<11111<00..<:00
@M03495:530:000000000-LYBTV:1:1102:9112:22827 1:N:0:ACAGGAAA+TAGACAAT
GTCAGCATGTGAGCTTTGGGGAGGGTGGTTTATCAACGGCAAAATATAGATCGGAAGAGCACACGTCTGAACTCCAGTCACACAGGAAAATCTCGTATGCCGTCTTCTGCTTGAAAAAAAAAAAAGGAGATGGCAGACCAGAGTGTCGGAGAGGATAGCAGAATACATACACTATCAGAGCACAACGAAAGAGACAGATGGAACCCCACTGCAGAAGGCTGAGTGATCAGTGATGAAGTAAGTCGATGAAC
+
CBCCCFFFFFFFGGGGGGGGGGGGGEFFEFHHHHHHHGGGGGFHHHHHGHHHHGGGGHHHHHGHGFHHGHGHHHGHHHFHHHHGHHHFHGFFHFHGGHHHHGFEFEHHGHHHGGGFHHGGFG>/-<>0..0110<....<<<<=000.;---.:;/0;000/90009;B0000/000009/9./;.-....///////////;;:.....;/////:;./...///;/////:;/////:////...::9/
@M03495:530:000000000-LYBTV:1:1102:5239:22837 1:N:0:ACAGGAAA+TAGACAAT
GTCAGCATGTGAGCTTTGGTCCAGCCTGAGTCCCTGGTTTATCAACGGCAAAATATAGATCGGAAGAGCACACGTCTGAACTCCAGTCACACAGGAAAATCTCGTATGCCGTCTTCTGCTTGAAAAAAAAAAAACCAAATCACACTAATATGAAAAACACAAGAAAGCACTCCAAACATTTACAAAATAAAATTTGTTATGAATTCTTTAGCTCATCAAGATACCAGTTCTAATATGCCTTTACCAAAAAT
+
BBBBBBFFFFFFGGGGGGGGGGFFFGFFFHHFGHFFFFFGHGGHHFFEEEFGFGHFHHHBBAEEGEHEGHCGFCHHHEBGHHHHHGHHHHGHGHGHHGEFCGEEEFHFHHFGCHFFF4BEGH?E??GF/BGC/<C/<.F>1F1110<<1FGGFDD0..CFGA.//C////0/:CGGG.<00GC0CBA0;0;;0/00090009900000BB0000;009000;;C/9//;B//9;/;:///;////9:.9A.
@M03495:530:000000000-LYBTV:1:1102:22300:22862 1:N:0:ACAGGAAA+TAGACAAT
GTCAGCATGTGAGCTTTGGAGGGCAAGAAGTGGTTGTGACTGGTTTATCAACGGCAAAATATAGATCGGAAGAGCACACGTCTGAACTCCAGTCACACAGGAAAATCTCGTATGCCGTCTTCTGCTTGAAAAAAAAAAAGAGTAGAGAGAAGAAAGCCAGCATGAGCTCGCCTCTGTGGGAGGCGGAGCTTGGTCGGTCAGTTCAAACCCTCGAGTCCCGCCCAATAAATCTCTACCGGCAGACCAGAGCG
+
BABBBFFFFDFFGGGGGGCFGGGGGFGHHHBFHFGGGGGHHHHHHHHHFGHHGGGGGFGHHHHHHHHGGDEFHHHHHHHFHHHG3EFHFFHGHHHFFHGGHEFGHG3?FGFFHF?FE?/0FFHHHGHFHC3F0@DG//-..011=111..<<//<//./<.<D00:000.:-../0;0/...-.;--;-.//./9-;-.9.//////:....;.././/----...//;///;////--9-9......./-
@M03495:530:000000000-LYBTV:1:1102:9121:22863 1:N:0:ACAGGAAA+TAGACAAT
GTCAGCATGTGAGCTTTGGTCCAGCCTGATCCCTGGTTTATCAACGGCAAAATATAGATCGGAAGAGCACACGTCTGAACTCCAGTCACACAGGAAAATCTCGTATGCCGTCTTCTGCTTGAAAAAAAAAAAGAGACAAACGAACATAACAGCAGTTATACGGATAACAAGCAAGAAGAATGAATGTGAGAATCTACGTGGTCGACAGAATGAAGCAACGTGGTAGTTAGATATAGGAGACGGATCGCTGT
+
CCCCCFFFFFFFGGGGGGGGGGHHHGHHHHHHHHHHHHHHHHHHHGGGGGHHHHHHHHHHHGGGGHHHHHHHGHHHGHHHHHHHHHHHHHHGHHHHHHHGHHHGGHHHHGGGHGHHHHHHHHGHFHGGGG@</=0=0000>...--11<0<<./C000<=<C....:000;./;////0/009000;00;0000000../.;0-9-.-;000900;0/.-..;.0000;:00000009/......-..;..
@M03495:530:000000000-LYBTV:1:1102:19583:22876 1:N:0:ACAGGAAA+TAGACAAT
GTCAGCATGTGAGCTTTGGAGTGAAATCTCTTGTCTTAAGGAATAAAGGAAAAAGATTCCGTCGGAGGCTCGGTGCTCTACAGGTTCAACCTTTGTACTCTATTATTGCCTCACATTCCATCTCTTGTGAAAATATATTTGATTGGCTTTTCTGCAGGTTGTTTGCCAGGACTTTCCAAGACCTCCACTAGAAAACACAATAAACTTTTTGGAAGCTGGACAACTATCTTCATTTTTCAGAAACAGTGAAC
+
BBBBAFFFFBFFGGGGGGGGFGHHHHHHHHHHHHHHHGHHHHHHGHHHGHHHHGGGEFHHHGHGCGGFGGHGGGFGHGHHHHHBGGHHHHHHHHHHHGHHHHHHHHHHHGHHHHHHHHHBHGFHHHHHHHHHGHHFHHHHHBHHHAGHGHF3GHFFHFHHHDGCGGHFHGHFHHGFHHHGFHHHHHFFHHFBG<C><C<.D0D=DGGFFH?D/GCHHB/=:GGEBFHHEHGGGGBFGFFFFFGGFFFFFB0
@M03495:530:000000000-LYBTV:1:1102:25603:22881 1:N:0:ACAGGAAA+TAGACAAT
GTCAGCATGTGAGCTTTGGAGTGAAATCTCTTGTCTTAAGGAATAAAGGAAAAAGATTCCGTCGGAGGCTCGGTGCTCTACAGGTTCAACCTTTGTACTCTATTATTGCCTCACATTCCATCTCTTGTGAAAATATATTTGATTGGCTTTTCTGCAGGTTGTTTGCCAGGACTTTCCAAGACCTCCACTAGAAAACACAATAAACTTTTTGGAAGCTGGACAACTATCTTCATTTTTCAGAAACAGTGAAC
+
CDEEDFFFFFFFGGGGGGGGGGHHHHHHHHHHHHHHHHHHHHHHHHHHHHHHHHGGHHIIHIHGGGGGGHHGGEGGHHHHHHHHFHHHHHHHHHHHHHHHHHHHHHHGHHHHHHHHHHHHHHHHHHHHHGHHGHHHHHHHHHHHHHHHHHHHHHHHGG@GHEGGHHHHHEHEHHHHHHGHHHHHHHFGGBGGGGHHHHG<DDDGHHHHHHGGHHHHHHFGHH:GCCHHHHEBFFGGFBFGGEGGGGBFGF0
@M03495:530:000000000-LYBTV:1:1102:14329:22890 1:N:0:ACAGGAAA+TAGACAAT
GTCAGCATGTGAGCTTTGGTTCAGCCTGAGTCCTGGTTTATCAACGGCAAAATATAGATCGGAAGAGCACACGTCTGAACTCCAGTCACACAGGAAAATCTCGTATGCCGTCTTCTGCTTGAAAAAAAAAAAAAAAAAAAAATAAAGATAACAGTACGTATTATACACAAAGAGTAAAACACACAATATTGTACACGAGTGACTGCAAATAAGTCTATGGCTGATATGCTGATATAACTAGTGTATGACAT
+
CCCCCFFFFFFFGGGGGGGGGGHHHHHHHHHHHHHHHHHHHHHHHGGGGGHHHHHHHHHHHGGGGHHHHHHHGHHHGHHHHHHHHHHHHHHGHHHHGHHCHHHGGHHHHGGGHGHHHHHHHHHHHHGGGGG/<>>----;--.;00000;0000;00:/0000000000..9//00;000.9..;90009000:00.--..0;00/00009000000000./..0;0000:0:00000909000000:900
@M03495:530:000000000-LYBTV:1:1102:25293:22890 1:N:0:ACAGGAAA+TAGACAAT
GTCAGCATGTGAGCTTTGGTCCGCCTGAGTCCTGGTTTATCAACGGCAAAATATAGATCGGAAGAGCACACGTCTGAACTCCAGTCACACAGGAAAATCTCGTATGCCGTCTTCTGCTTGAAAAAAAAAAAAAAAAGAACACACCATGCGTCGGTAGTGCCGTCGCTTGGGAGATGATATTTGAGTATGACCACCGGCATACAACTCTAACTATAGCGTGTCGTCGTACTTCCATTATCAACACCCAATAT
+
CBCCCFFFFFFFGGGGGGGGGGGGGGHHHHHHHHHHHHHHHHHHGGGGGHHHHHHHHHHHEEGGHHHHHHHGHHGGHHHHHHHGGHHHHHCHHHHHFHBGHHFGHHHHGEEGFHHGHHHHAGHHFG?B<<//----...///....0;0..----..0/0;-:---;....;../000::::00.:00000;::..-9:-0009000000:000000-9.9/..:--..;0000:000900/9..9.;/00
@M03495:530:000000000-LYBTV:1:1102:22264:22892 1:N:0:ACAGGAAA+TAGACAAT
GTCAGCATGTGAGCTTTGGAATTAGTAAATTCGTTGACTGGTTTATCAACGGCAAAATATAGATCGGAAGAGCACACGTCTGAACTCCAGTCACACAGGAAAATCTCGTATGCCGTCTTCTGCTTGAAAAAAAAAAATAACAAGTAGACAATGACGGAGAAGTGACCTGACCATGAGAAAGTATGTATGACAATACGAGCCGGGGACACTCTACAACCAAGTGTGAAGTCTCTCTCGACACTTATCCAGTA
+
CCCDDFFFFFFFGGGGGGGGGGHHHHHHHHHHGHHHHHHHHHHHHHHHHHGGGGGHHHHHFHHGHHGGGGHHHHHHHGHHHGHHHHHHHHHHHHHHGHHHHHHHGHHHFGHHHHGGFHGHHHHHGHAGHHHGGG/>>0?=11101?1=1101111.-.<-.<000000////00:00;;0000000:0:0;00:00:..-------::.;/000000....00000;90000009;90:;;000;0000;0
@M03495:530:000000000-LYBTV:1:1102:8074:22962 1:N:0:ACAGGAAA+TAGACAAT
GTCAGCATGTGAGCTTTGGAGTGAAATCTCTTGTCTTAAGGAATAAAGGAAAAAGATTCCGTCGGAGGCTCGGTGCTCTACAGGTTCAACCTTTGTACTCTATTATTGCCTCACATTCCATCTCTTGTGAAAATATATTTGATTGGCTTTTCTGCAGGTTGTTTGCCAGGACTTTCCAAGACCTCCACTAGAAAACACAATAAACTTTTTGGAAGCTGGACAACTATCTTCATTTTTCAGAAACAGTGAAC
+
BABBCFFFFFFFGGGGGGGGGGHHHHHHHHHHHHHHHHHHH3GFHHGGHHHHHHGGHIHHHHHGGGGGGHHGGGGGHHHHHHHHHHHHHHHHGHHHHGHHHHHHHHHHHHHHHHHHGHHHHHHHHHHHHHHHHHHHGHHHHHHHHHHHHGHHHHHHEHGHHFHHGHHGFHEGHHHGHFFF0GHHHHHHHHEGDGHFHFC<DD<DGFHHGHGGHHGHGHFHHGHHHHGHGHFFFGGGGGGGGG0FFF;BFB0
@M03495:530:000000000-LYBTV:1:1102:9191:22964 1:N:0:ACAGGAAA+TAGACAAT
GTCAGCATGTGAGCTTTGGTCCGCCTGGTTTATCAACGGCAAAATATAGATCGGAAGAGCACACGTCTGAACTCCAGTCACACAGGAAAATCTCGTATGCCGTCTTCTGCTTGAAAAAAAAAAAGAAACTGGTAGATACGAGTGCAGGAGAGGAGAGAGACGTACATCACGCAGCTGTTAACGAGACAGATATCTGCACGACATAAGAGAGATAAGGTAGGTCAACAGAGAAATAATAACGATCTATCGCG
+
BBBBCFFFFFFFGGGGGGGGGGGGGGHHHHHHHHHHHGGGGGHHHHHHHHHHHGGGGHHHHHHHGHHHGHHHHHHHHHHHHHHGHHGGGHHFGFHGGHHHGGGGHGFHHHHHHABGHFCGGCF</?000<1?111111=<.<>.1<10.<.<......<./.;...0:00..--;/:00900..;..///;;000900/..--.//////..//9////;.://///9:///////////..;..//;.:-
@M03495:530:000000000-LYBTV:1:1102:8378:22967 1:N:0:ACAGGAAA+TAGACAAT
GTCAGCATGTGAGCTTTGGAGACTGGTTTATCAACGGCAAAATATAGATCGGAAGAGCACACGTCTGAACTCCAGTCACACAGGAAAATCTCGTATGCCGTCTTCTGCTTGAAAAAAAAAAAAAAAAGACAAAAACAAAACACAAAAAGAAAAGGAATGCAAATGAGTGACAAAATAGTAACCAACTTATAAAGCTACACTTCCAGCTATAGAGCGTCACAAGTTAATCATATCAAACAACCTCAACAGTT
+
CCCCDFFFFFFFGGGGGGGGGGGHHHHHHHHHHHHGGGGFHHHHHHHHHHHGGGGGHHHHHHGGHHGHHHHHHHHHHHHHHGHHHHHHHFHGHGGHHHHGGGHGHHHHHGHHHHHHGCGC/><<<>-<.00<<.......<<<<..;.;;.///.//0000:000000:;00:B.0::000000../0:;000000;00/0;00:0/000:00;0-....0:.0:00:00::000000...9//00/:/00
@M03495:530:000000000-LYBTV:1:1102:23299:22974 1:N:0:ACAGGGAA+TAGACAAT
GTCAGCATGTGAGCTTTGGTCCACCTGATCCTGGTTTATCAACGGCAAAATATAGATCGGAAGAGCACACGTCTGAACTCCAGTCACACAGGGAAATCTCGTATGCCGTCTTCTGCTTGAAAAAAAACACACAAAACGCGATTGATTTCCAAACTTGTATAAAACTGACCAATCAATAGTTTAATTTCTATTGGCTAATTAACCAACACCCAAAAACGTTCCTGCCACACGATCTCATGTTAATCTCAATT
+
BBBBBFFFFF5FGGGGGGGGFFFGHHHHHGHFHHFGGHHHHHFEAFGGFHFHHHHGFGFGGG?EGHHHHFEHEFEDFFFGHHHHHFHHHGEECFHEB3GFFGGHE4FEG?FA?GGHHFBGGBGH@@D/?0??B/0@F////</.><1=1>111.1>1>FB000=00=DGHG.//<0000;<00;0:;00=C000//0<C000900999...;9..;9-9/:/0;/;9F.9--;..9///////;B//////
@M03495:530:000000000-LYBTV:1:1102:16717:22985 1:N:0:ACAGGAAA+TAGACAAT
GTCAGCATGTGAGCTTTGGTCCAGCCTGAGTCCTGGTTTATCAACGGCAAAATATAGATCGGAAGAGCACACGTCTGAACTCCAGTCACACAGGAAAATCTCGTATGCCGTCTTCTGCTTGAAAAAAAAAAAGCAACCACATGAAACACACCCTTATGTTAAACACAAAGATCAGGTGACACTGATGGCGACCACCGAACACACCTACAGCACAGCACACTGTAGAAACCATTACGTCCGGGCAAAACAGC
+
BAABBFFFFDFFGGFFGGGEFGHFFGHHHFEHHHFFFGFHFHHHHGGGGGGHHFFFHHGEC1EFEHFGHHGFFHEHFBGGHHHHHHEHFHHGHHHCFHFFFGGFEHHHFG>EHFFHGFHHH0FGHHGGG@/>/010?0//.>1<1=<<G..>..</=0===0=0<.<../:00<000/00000;0000/--9--...-;-9/...//9:/9.......;A//;///;/9..;/9/...9;-;--.....:.
@M03495:530:000000000-LYBTV:1:1102:24188:23020 1:N:0:ACAGGAAA+TAGACAAT
GTCAGCATGTGAGCTTTGGTCCACCTGATCCTGGTTTATCAACGGCAAAATATAGATCGGAAGAGCACACGTCTGAACTCCAGTCACACAGGAAAATCTCGTATGCCGTCTTCTGCTTGAAAAAAAAAAAAACATCACTAATGAAATTGACTGTAGAGATAACCACAATGTTGATCTCGTCTATGCTACTGTAAGACATCAGCCAATGTGATCTGAGGCACATAGTTCGCTGTATAGTGCATCTTAGTTCC
+
CCCCCFFFFFFFGGGGGGGGGGHHHHHHHHHHHHGHHHHHHHHGGGGGHHHHHHHHHHHGGGGHHHHHHHGHHHGHHHHHHHHHHHHHHGHHHHHHHFHHHGGHHHHGGGHGHHHHHHHHHFHHGGGGC<>//<1111<<1111=111111=101<111111000...00<1:111<1....<11<11100111110/100<0/./00111111111..../10<111.-...111:<1:11<1<111111
@M03495:530:000000000-LYBTV:1:1102:19587:23036 1:N:0:ACAGGAAA+TAGACAAT
GTCAGCATGTGAGCTTTGGAACAGGGAGGGTGGTTTATCAACGGCAAAATATAGATCGGAAGAGCACACGTCTGAACTCCAGTCACACAGGAAAATCTCGTATGCCGTCTTCTGCTTGAAAAAAAAAAAAAGGGAAATGCGCTCTGAAGTTACTAGAATTCGAAGTCCAGGAACGGCAAATAGGCCGCGTTGCTTGCGTTTTTCCATAAGCGACGCCCGCACGAGCAGCCTCTACCTGCGCACAATCTCAG
+
BBBAAFFFFFFFGGFGGGGGGFHFHGDEEGAFEEFGHHHHHFGGGGGHHHGHHHHHHHGGEGFFHHHHHGGHHGHHHHHGEHHHHHHHGHHHFHGHFHHFFDHGHBE?EHFEBBBGHFGHFHGFDGCFC->..<...0==.<<.:0:00000;:000<000.;.:.;09//9/...--9.0900/99-----.///.-.9;.;//;/////-.;--9--;---.---/..9./;////.-----.://///
@M03495:530:000000000-LYBTV:1:1102:25924:23079 1:N:0:ACAGGAAA+TAGACAAT
GTCAGCATGTGAGCTTTGGAATTAGTAAATTCGTTGACGACAGAAGGAGCAAGATAACGACCACAGGGAGGGGGGTTTATCAACGGCAAAATATAGATCGGAAGAGCACACGTCGGAACTCCAGTCACACAGGAAAAACTCGTATGCCGTCTTCTGCTTGAAAAAAAAAAACAGACAGTAACTCGGAGCATGACTTTAGTTAGAGTGGAGATAGAGGCTTCGATGCTATAGTGAATTGTCAAGTGTATATC
+
CCDDDFFFFFFFGGGGGGGGGGHHHHHHHHHHGHHHHHGGGGGHHHHHHHHHHGHHHB1AEAEEAFHF1EF00E@FGACFGHG0C--AGH/0<111111<:D.::./0<<:9<.--AF?FF000:<BBFGGA../<<.900.:9//:0-.-<<11:1<1<B0:BFAFFFB>..:/.//011<1<...<9.0000111111111<0:1.0.0:<1<1/<.//9<11.11111111<11011<10<1111111
@M03495:530:000000000-LYBTV:1:1102:16726:23083 1:N:0:ACAGGAAA+TAGACAAT
GTCAGCATGTGAGCTTTGGAATTAGTAAATTCGTTGACGACAGAAGGAGCAAGATAACGACCACAGGGAGGGTGGTTTATCAACGGCAAAATATAGATCGGAAGAGCACACGTCTGAACTCCAGTCACACAGGAAAATCTCGTATGCCGTCTTCTGCTTGAAAAAAAAAAAAACTCAACACATAAGAGAGACATCAATGACATGTATACGTAAGAACTACGAGAGTAGAGTTCAGACCAGAGCAGACTCAG
+
CCDCCFFFFFFFGGGGGGGGGGHHHHHHHHHHGHHHHHGGGGGHHHHHHHHHHHHHHHGGGGGHHHHGFGGGEFGFGHHHHHHHGGGGGHHHHHHHHHHHGGGGEHHHHHHGHHHGHHHHHHHHHGHHHHGHHHHHHHCHHHGGFHGHGAEHGHHHHHHGGHGHCEGGC@C-9.0000/0..<:<<00/..//00:0<00000000000.00.<00/000..9<-000000:00000.<.:./:/<.0000
@M03495:530:000000000-LYBTV:1:1102:19909:23100 1:N:0:ACAGGAAA+TAGACAAT
GTCAGCATGTGAGCTTTGTTCCAGCCTGAGTCCTGGTTTATCAACGGCAAAATATAGATCGGAAGAGCACACGTCTGAACTCCAGTCACACAGGAAAATCTCGTATGCCGTCTTCTGCTTGAAAAAAAAAAAAAAAAAAAAATACAGACACAAAATAAGAGTCAGTAGATCAACGATACAACACATCTAACAATATAACACGCGCATTACACTAGAACACATGGACTATATCAGTATAGCTATCATACCGC
+
DCDEDFFFFFFFGGGGGGGGGGHHHGHHHHGHHHHHHHHHHHHHHGGGGGHHHHHHHHHHHGGGGHHHHHHHGHHHGHHHHHHHHHHHHHHGHHHHHHHFHHHGGHHHHGFGHGHHHHHHHHHHHHGGGGD/</->---::<.00:11.///...00111<101:111:1100/....-<00.9.0011:00001111<0<.----..1110</001<//.00/000/1<11:1<11<11<11/1111/.-
@M03495:530:000000000-LYBTV:1:1102:9373:23114 1:N:0:ACAGGAAA+TAGACAAT
GTCAGCATGTGAGCTTTGGAGTGAAATCTCTTGTCTTAAGGAATAAAGGAAAAAGATTCCGTCGGAGGCTCGGTGCTCTACAGGTTCAACCTTTGTACTCTATTATTGCCTCACATTCCATCTCTTGTGAAAATATATTTGATTGGCTTTTCTGCAGGTTGTTTGCCAGGACTTTCCAAGACCTCCACTAGAAAACACAATAAACTTTTTGGAAGCTGGACAACTATCTTCATTTTTCAGAAACAGTGAAA
+
CACBCFFFFFFFGGGGGGGGGGHHHHHHHHHHHHHHHHHHHHGGHHHHHHHHHFGGHIHHHHHGGGGGGHHGGEGGHHHHHHHHHFHHHHHHHHHHHHHHHHHHHHHHHHHHHHHGGHHHHHHHHHHHHHHHHFHHHHHHGGHHHFGHHHGHHHHHFHFHHFHHGFHGEGGHGHHHHGGHFFHGHHHHHHH1FFGFHFG.<<DGHHHHHHGGHBCGFHHAGHGHEFHHHGFGGGGGG/B0BFGGGGCFGG0
@M03495:530:000000000-LYBTV:1:1102:15358:23118 1:N:0:ACAGGAAA+TAGACAAT
GTCAGCATGTGAGCTTTGGACTGGTTTATCAACGGCAAAATATAGATCGGAAGAGCACACGTCTGAACTCCAGTCACACAGGAAAATCTCGTATGCCGTCTTCTGCTTGAAAAAAAAAAAAAATACAAAAAGCACATATGAACCAGCGCGAGAATCGTACAAAGAGTTTAACACATATTACGCATTAGCAGTGTAGCACACAGATAAAGTATATACACAGAGCATACGTGGCACATGTAGATCTTCGTAGT
+
CCDDDFFFFFFFGGGGGGGGGGHHHHHHHHHHHGGGGGHHHHHHHHHHHGGGGHHHHHHHGHHHGHHHHHHHHHHHHHHGHHHHHHHFHHHGGHHHHGGGHGHHHHHHHGHHHHGGG<D<>/>01111?0..0100=F11111.<..<--<--.01.....10///1<11:1<0.001111..9..11/10<0::1110/:<?FF11111111111100.0//001<.0/.-/0/10<11111111.:/<.
@M03495:530:000000000-LYBTV:1:1102:15492:23123 1:N:0:ACAGGAAA+TAGACAAT
GTCAGCATGTGAGCTTTGGACTCCTGACTGGTTTATCAACGGCAAAATATAGATCGGAAGAGCACACGTCTGAACTCCAGTCACACAGGAAAATCTCGTATGCCGTCTTCTGCTTGAAAAAAAAAAACTAACAAGATATACATAAAAATTGTTTGAACAAATTGTAATAAACACTACAAGTTGATGAATAAGGCTTGTTGTGCCAATATAATTGGAATTAACATGAGATCGTCTGTCAGAAATGTTTTTTG
+
CBCCCFFFFFFFGGGGGGGGGGHHHHHHHHHHHHGHHHHHGGGGGHHHHHHHHHHHGGGGHGHHHHHGGGHGBFHHHHGHHHHHHHGHEHHHHG3GFHFGHHHHGFGHGHHHGHHHFGHHHG/<BB//21111<001111?FGF11D1011=10>G1FFCA0=0=<=DD0=<=C0<</<00000;00000000//:-:0./.00;0;0000000;0;C000;0;/0000:./.;://////9/;://9.;-
@M03495:530:000000000-LYBTV:1:1102:22010:23132 1:N:0:ACAGGAAA+TAGACAAT
GTCAGCATGTGAGCTTTGGGGAGGGTGGTTTATCAACGGCAAAATATAGATCGGAAGAGCACACGTCTGAACTCCAGTCACACAGGAAAATCTCGTATGCCGTCTTCTGCTTGAAAAAAAAAAAAATAAAAAGAAAAATAATAGTATAAAACACTAAAGAAGTAAAAATATGAGTATACATCTGAAAATGCAGATATTAGATCATGTAGTATGATTATAGACGAGTAGGATGTATATGTATACACTATAGA
+
CBCCDFFFFFFFGGGGGGGGGGGGGFGGGGHHHHHHHGGGGGHHHHHHHHHHHGGGGHHHHHHHGHHHGHHHHHHHHGHHHHHGHHHHHHFBGHHGGHHHHGGGHGHHHHHHHHHHHHGGGDA@->0<1111<../<..00000=0000000..0/0000./000000.00000<00:<=0<0000:0000<00000<::0000000000<<00000:0:0<.-<..0:0<0:000000000<000/0000
@M03495:530:000000000-LYBTV:1:1102:17766:23203 1:N:0:ACAGGAAA+TAGACAAT
GTCAGCATGTGAGCTTTGGAATTAGTAAATTCGTTGACGACAGAAGGAGCAAGATAACGACCACAGGGAGGGTGGTTTATCAACGGCAAATATAGATCGGAAGAGCACACGTCTGAACTCCAGTCACACAGGAAAATCTCGTATGCCGTCTTCTGCTTGAAAAAAAAAAAAACAATAAAACAAACACGATGACAATAGAGACCTACGATCATCAAATACATAGATGGAGTATCACTAACAGTACTACTAAT
+
DEDCDFFFFFFFGGGGGGGGGGHHHHHHHHHHGHHHHHGGGGGHHHHHHHHHHHHHHHGGGGGHHHGGGGGGEFGGGHHHHHHHGGGGGHHHHHHHHHHGGGGHHHHHHHGGHHGHHHHHHGHHHHHHHGHHHHFHH1GHHFGHHHGGCFHGHHHGHHHHHHHHGGGFF---..<010110<.<....<..1001011:11/<00/.....11<00<<00111111<//0:1111110000111<111111
@M03495:530:000000000-LYBTV:1:1102:26291:23226 1:N:0:ACAGGAAA+TAGACAAT
GTCAGCATGTGAGCTTTGGAATTAGCTGGTTTATCAACGGCAAAATATAGATCGGAAGAGCACACGTCTGAACTCCAGTCACACAGGAAAATCTCGTATGCCGTCTTCTGCTTGAAAAAAAAAGTGGACCCGCGGTTACCGGGTTCTGTCAGTCAGATCTGCTTGTTAATATCATCTTATTCAGAGTAACATTGTCTTGCTTTTTTGATTGCTTGTGCTGCTACCTGTGAAGATTTTCAATATCTGTACTA
+
BABBBFFFFFFFGGGGGGGGGGGHHHHHHHHHHHHGHHGGGGGHHHHHHHGHHHGGGGGHHHHHHGAFHEHHHHHHHHBGHGHHDHHEHHHHFHHHFEHEGFG1EGGHHHHHHHHGGHHEGC//222222?///>//.<1.--<..00000<=0000=/000000.0000000;0;00000:0;000009090;00000000;00--.0000000.0900////./;//////9//////////;;/://:
@M03495:530:000000000-LYBTV:1:1102:24995:23227 1:N:0:ACAGGAAA+TAGACAAT
GTCAGCATGTGAGCTTTGGAATTAGTAAATCGACAGAAGGAGCAAGATAACGACCACAGGGAGGGTGGTTTATCAACGGCAAAATATAGATCGGAAGAGCACACGTCTGAACTCCAGTCACACAGGAAAATCTCGTATGCCGTCTTCTGCTTGAAAAAAAAAAACAGAACGATGACATGTGTACAGGCGCGTAGTATTACCCCCATATCCTACACTCTATCATGTCCCGCACTGTTACCACTCAAACTACC
+
AAABBFFFFFFFFGGGGGGGGGHHHHHFHHHGHGGGHHHHHHHHHHHHGGHGGGGGHHHHGGGGG1FEEFHHGHHHHGGGGGHGHHGHEHHHHGGGGHHHHHHHGHHGFHHHHHE2GFHHHHHGHHHHHHF2GHFFG0FDGG/@HEHFDFGFH0FGHA@@G@D-:C//B/.;C.0000:;909000/.---;--./////;/.--.//://///9/////9/////9/---;:/;//////;:://////:
@M03495:530:000000000-LYBTV:1:1102:18422:23230 1:N:0:ACAGGAAA+TAGACAAT
GTCAGCATGTGAGCTTTGGTCCAGCCTGAGTCCTCTGGTTTATCAACGGCAAAATATAGATCGGAAGAGCACACGTCTGAACTCCAGTCACACAGGAAAATCTCGTATGCCGTCTTCTGCTTGAAAAAAAAAAAACAAAACAAAAAAGTGTACATATGCTAGAGATTAAAAACCGTAGATTATCACTCACTACTATATGAAATACCATAAGATAGATTGTTGTACATTCATTACAGTGACTAATACATAGA
+
CCDDDFFFFFFFGGGGGGGGGGHHHGHHHHHHHHHHHHGHHHHHHHHGGGGGHHHHHHHHHHHGGGGHHHHHHHGHHHGHHHHHHHHHHHHHHGHHHHHHHGHGHFGHHHHGGGHGHHHHHHHHHHHHGGDDD<>/=>00<..0>.-.00000<00=0==<<0000000:00..-....9;0;00000/900;0000000000000900000;00000000./000:000:9000;000:00000000000
@M03495:530:000000000-LYBTV:1:1102:25924:23233 1:N:0:ACAGGAAA+TAGACAAT
GTCAGCATGTGAGCTTTGGATTGACGACAGAAGGAGCAAGATAACGACCACAGGGAGGGTGGTTTATCAACGGCAAAATATAGATCGGAAGAGCACACGTCTGAACTCCAGTCACACAGGAAAATCTCGTATGCCGTCTTCTGCTTGAAAAAAAAAAATCAGAATAGCGCAGATGACATGTAGAGGTTACATGCACTGAAACATGACAACGTAGGTGGACATCGCCGTGTATGACAATCGATGAGTGTAGC
+
CBCCBFFFFFFFGGGGGGGGGGGGHGGGGGHHHHGHHHHGHHHHHGGGGGHHHHGGGGGACE?CGHGHHHHGGCFGHHHHHHGFHHHGGGGHHGHGHHCGHHGEHHHHHGHFHHFHFDFFHEHF@22F0<?GGHE//CHEBFGGHFGFHFHHC-AC@-./00::C000-----000000900009///00;;000//////////;///.9..;.//.;//99.:.-9-.9//////:;...//;/////9
@M03495:530:000000000-LYBTV:1:1102:20434:23240 1:N:0:ACAGGAAA+TAGACAAT
GTCAGCATGTGAGCTTTGGAGTGAAATCTCTTGTCTTAAGGAATAAAGGAAAAAGATTCCGTCGGAGGCTCGGTGCTCTACAGGTTCAACCTTTGTACTCTATTATTGCCTCACATTCCATCTCTTGTGAAAATATATTTGATTGGCTTTTCTGCAGGTTGTTTGCCAGGACTTTCCAAGACCTCCACTAGAAAACACAATAAACTTTTTGGAAGCTGGACAACTATCTTCATTTTTCAGAAACAGTGAAC
+
CCCCCFFFFFFFGGGGGGGGGGHHHHHHHHHHHHHHHHHHHHHHHHHHHHHHHHGGHHHHHIHGGGGGGHHGGGGGHHHHHHHHHHHHHHHHHHHHHHHHHHHHHHHHHHHHHHHHHHHHHHHHHHHHHHHHHHHHGHHHHHHHHEFHHHHHHHGHHHHHHEHHHGHHHGHHHHHHHFFGHHFHHHHHHHHFGGHGHHCCGGHBFBDHHHG?0;FEHHBCGFGGHFHHHHFGGFGGGGGGBFGFGGBFGG0
@M03495:530:000000000-LYBTV:1:1102:6430:23249 1:N:0:ACAGGAAA+TAGACAAT
GTCAGCATGTGAGCTTTGGAATTAGTAAATTCGTTGACGACAGAAGGAGCAAGATAACGACCACAGGGAGGGTGGTTTATCAACGGCAAAATATAGATCGGAAGAGCACACGTCTGAACTCCAGTCACACAGGAAAATCTCGTATGCCGTCTTCTGCTTGAAAAAAAAAAACATACACTACGCAAGATCACGTCTCTTAGTAATTCTGTATCTAATCAAAGTATGACACATTACATCTATAACTCACATAA
+
AAABAFFFFFFFEGGGCFGFFBGHHHHFHHFHGHFHGHGEGGGHHHHHGHHHGHHHHHGGGA0FFGAF1>>0EFGAFGHEFGHGGGEGECGFGH4FFEGGAEFEFHGHHHHGFHHGHHHHHHHHGHHHHHGHHHGHHECHHHGCFHB<ACGHGHHGGHFHGHHDGGGGGG-.9000900//.-.--;;00/..9..//9/;/////////:9///9/9///////////.//;//;/;/;///////9///
@M03495:530:000000000-LYBTV:1:1102:7299:23368 1:N:0:ACAGGAAA+TAGACAAT
GTCAGCATGTGAGCTTTGGTCCAGCCTGAGTCCTCTGGTTTATCAACGGCAAAATATAGATCGGAAGAGCACACGTCTGAACTCCAGTCACACAGGAAAATCTCGTATGCCGTCTTCTGCTTGAAAAAAAAAAAAAAAATAAACCACATCTCAGCGTACACAGTGCTCTGTTATATACCGAGAGTCTAAGACCAAATCAGCATACAGGGACGTTATGTATGAATATAGAGAGAATCAGACGTATACATGTC
+
CBCCDFFFFFFFGGGGGGGGGGHHHGHHHHHHHHHHHHGHHHHHHHHGGGGGHHHHHHHHHHHGGGGHHHHHHHGHHHGHHHHHHHHHHHHHHGHHHHHHHEHHHGGHHHHGGGHGHHHHHHHGHHHHGGGDC<<----<01<0/...0011110...-.10.01111101111<1111.<---00111100//..00<001110:1/...-../.11::111111<111<..0<11000-<.1011111:
@M03495:530:000000000-LYBTV:1:1102:13001:23394 1:N:0:ACAGGAAA+TAGACAAT
GTCAGCATGTGAGCTTTGGAATTAGTAAATTCGTTGACGACAGAAGGAGCAAGATAACGACCACAGGGAGGGTGGTTTATCAACGGCAAAATATAGATCGGAAGAGCACACGTCTGAACTCCAGTCACACAGGAAAATCTCGTATGCCGTCTTCTGCTTGAAAAAAAAAAGTGGCGATGGAACGATAAGATCAAGGCTGGTACACTGGTTACCGAATACGCCGCGTCTGCGCAGCGCCATGGCAGCGGTCG
+
ABABBFFFF@F5FGFEGGCGBGHFCFGGHGFHGFHGHEEGGC2FEHFGHFEGGFGGDDEGEEA1GGEGGEGG?FGBFCGFHFGHAEEE/FGF3FGFB?EGFGFEF0FHFHHGGHF/BFFHFHGGHGHFGH?C/@<FCGG1<CF/<?FF@<@0C1FGDHBGEG0=.----:.;00.--;..99C.;C..0;0000//.;.;////9//./////..-../9;@---;-../--;-9-;-..//./..--;--
@M03495:530:000000000-LYBTV:1:1102:20755:23395 1:N:0:ACAGGAAA+TAGACAAT
GTCAGCATGTGAGCTTTGGTCCAGCCTGAGTCCTCTGGTTTATCAACGGCAAAATATAGATCGGAAGAGCACACGTCTGAACTCCAGTCACACAGGAAAATCTCGTATGCCGTCTTCTGCTTGAAAAAAAAAAAAAGGAGGGTACGCCAGGCTCTACGGACGGGGACTGGTGGGTCATCGAATAATAGTGCGAGATGTGGAGGAACTATATGTGTCACTCCCCAGGTCGGAATTGTACCAGCTGCATGCAG
+
BAABBFFFFDDFGGFFGGGGGGHGGGHHFFEGHHGHHGBFGFGFFHHGGGGGHHHFHGHHDGFCAFGHFHHHHHGAGCFFFHHHHHHFFHHHHGHH1CGHF3@BFFEHHDFEGGGFHHFFHHFFBF3FCC/B///<..0..-.</..-<<<.:C:;0...-;-----...;/.-./.00///9://///:/-;--./;///....9////////://///....../;---..//9///;/.9/9//:///
@M03495:530:000000000-LYBTV:1:1102:12474:23414 1:N:0:ACAGGAAA+TAGACAAT
GTCAGCATGTGAGCTTTGGAGTGAAATCTCTTGTCTTAAGGAATAAAGGAAAAAGATTCCGTCGGAGGCTCGGTGCTCTACAGGTTCAACCTTTGTACTCTATTATTGCCTCACATTCCATCTCTTGTGAAAATATATTTGATTGGCTTTTCTGCAGGTTGTTTGCCAGGACTTTCCAAGACCTCCACTAGAAAACACAATAAACTTTTTGGAAGCTGGACAACTATCTTCATTTTTCAGAAACAGTGAAC
+
BBBBBFFFFDFFGGGGGGGGGGHHGHHGHHHHHHHHHHHHFEHHFHHHFHFFHHGGEHFDGHFGGGGGGHHGGFGGHFHHHHHGHHFFHHFGGGGFDGHHHHFHDGD@FHHHHGGHGHHHHHHHHFFFFHDFHGGGHFHHHHGHFHHHGGFHFFFFHH<GG?FGHGHEBFGFHFGFF1?FG<FGH.BGHF1FF1C0FCC<<DGBGG0GGGGFHHFHFFCGHF.CHFFGGGFGGGFFGFBBBF/BFFCBFF9
@M03495:530:000000000-LYBTV:1:1102:20193:23427 1:N:0:ACAGGAAA+TAGACAAT
GTCAGCATGTGAGCTTTGTTCCAGCCTGAGTCCTGGTTTATCAACGGCAAAATATAGATCGGAAGAGCACACGTCTGAACTCCAGTCACACAGGAAAATCTCGTATGCCGTCTTCTGCTTGAAAAAAAAAAAATACAAAAAAAGACGAGAGATACAGTCCAGATGTCAGTATAAAAATATCAACGATCAAAATACTGATGCTGCATACACTGTACTTATATATGGTAAACGTACACCTAACATCAGCGCTT
+
DCDEDFFFFFFFGGGGGGGGGGHHHGHHHHHHHHHHHHHHHHHHHGGGGGHHHHHHHHHHHGGGFHHHHHHHGHHHGHHHHHHHHHHHHHHGHHHHHHHGHHHGGHHHHGFGHGHHHHHHHHHHHHGGCCBA<0111?10>--..<.--.-.<11<110:100011111<111<110.0<111/..9..000:0<11:<11110/110<0101:111:111:1111111:.....1//00/010000.-..
@M03495:530:000000000-LYBTV:1:1102:13200:23467 1:N:0:ACAGGAAA+TAGACAAT
GTCAGCATGTGAGCTTTGGTCCGCCTGGTTTATCAACGGCAAAATATAGATCGGAAGAGCACACGTCTGAACTCCAGTCACACAGGAAAATCTCGTATGCCGTCTTCTGCTTGAAAAAAAAAAAAAAAAGAAATAGACATCTAAAAACTACAGATAGATAGAGAGACAGAATATATTGGAACTGGAGAGTACAGAATGTACAACAAGTCATAATGTAACACGATAAAGTATGCATGCACCGAACGAGAGCG
+
CCCDEFFFFFFFGGGGGGGGGGGGGGHHHHHHHHHHHGGGGGHHHHHHHHHHHGGGGHHHHHHHGHHGGHHHHHHHHHHHHHHGHHHHHHHFHHHFGHHHHGGGHGHHHHHHHHHHHHGGGGD>/<-->.<<<1=0=0<=0111100.0:0001111<1C1111..////01111111001000//.:.011111011<11110../11111111<:1110<9E..<111<1:111000/-----...-.-
@M03495:530:000000000-LYBTV:1:1102:13448:23482 1:N:0:ACAGGAAA+TAGACAAT
GTCAGCATGTGAGCTTTGGAATTAGTAAATTCGTGATATAACGACCACAGGGAGGGTGGTTTATCAACGGCAAAATATAGATCGGAAGAGCACACGTCTGAACTCCAGTCACACAGGAAAATCTCGTATGCCGTCTTCTGCTTGAAAAAAAAAAAAATAACCTTGGTAATATCAGAATAAAATAAGAAAGCAACTAGGTATAGTAAGCTGGGTCAACGGTACGAAATCATGTGATACATTAGGTGAAGTCA
+
BAABBFFFF@FFGGGGGGGGGGHHHHHHHHHHGHGHHHHHHHGGGGGHHGHGGFGGEGGE1GHHFHFHGCGGGHHHFHHHHHHHAFFGHHGGHHHEGHHGHHGHHHHGHHHHHGEHHHHHHF2BGGGGHHHHGGCFFGHFGHHBG<<FF@@CC-@;-.000/000/0;0;00;000;0009CB00000/////;//0;000000000/;/..;..//:-......9.//9/9/9///;/;///9///////
@M03495:530:000000000-LYBTV:1:1102:18822:23493 1:N:0:ACAGGAAA+TAGACAAT
GTCAGCATGTGAGCTTTGGAGTGAAATCTCTTGTCTTAAGGAATAAAGGAAAAAGATTCCGTCGGAGGCTCGGTGCTCTACAGGTTCAACCTTTGTACTCTATTATTGCCTCACATTCCATCTCTTGTGAAAATATATTTGATTGGCTTTTCTGCAGGTTGTTTGCCAGGACTTTCCAAGACCTCCACTAGAAAACACAATAAACTTTTTGGAAGCTGGACAACTATCTTCATTTTTCAGAAACAGTGAAC
+
BAABCFFFFFFFGGGGGGGGGGHHHHHHHHHHHHHHHHHHHHHHHHHHGHHHHHGGHIHHHHHGGGGGGHHGGEGGHHHHGGHHHHHHHHHHHEHHHHHHHHHHHHHHGHHHHHHHHHHFHGHHHHHHHHHHHGHGHHHHHHHHHHHHHHHGHHHHHHGHHCHHHFHHGEHGHHGHHF?FHFHHHHHFHHHHBFHHHHECGHHHHHHGHFDGHFGHHGFHHFFHHHHHEGGGGEFGGGGGFGGGFFGFFG0
@M03495:530:000000000-LYBTV:1:1102:26295:23495 1:N:0:ACAGGAAA+TAGACAAT
GTCAGCATGTGAGCTTTGGAATTAGCTGGTTTATCAACGGCAAAATATAGATCGGAAGAGCACACGTCTGAACTCCAGTCACACAGGAAAATCTCGTATGCCGTCTTCTGCTTGAAAAAAAAAAAAAAATAGTTAGTTAGAAGGTCTTTACTCTGCTGAGGTCATAGACTACGTATTCGACAAGCTAATCGTGATTACTAGAGTTCACGCAGGAGACAACACTCGGCTCGTAGAGTGTCAAGTATATCATT
+
CACCCFFFFFFFGGGGGGGGGGHHHHHHHHHHHHHHHHGGGGGHHHHHHHHHHHGGGGHHHHHHHGHHHGHHHHHHHHHHHHHHGHHHGHFBGHHHGGHFGHGGGHFFHHFHHHFFHHHGGGF<<///<01111111>FF11=.00000000<00000<..//0:000:;:/..0000/0..-..000;:...:F0000000000000..---.9..//...9/...:.-;:;.90000:00000:00;00
@M03495:530:000000000-LYBTV:1:1102:23089:23511 1:N:0:ACAGGAAA+TAGACAAT
GTCAGCATGTGAGCTTTGGAGTGAAATCTCTTGTCTTAAGGAATAAAGGAAAAAGATTCCGTCGGAGGCTCGGTGCTCTACAGGTTCAACCTTTGTACTCTATTATTGCCTCACATTCCATCTCTTGTGAAAATATATTTGATTGGCTTTTCTGCAGGTTGTTTGCCAGGACTTTCCAAGACCTCCACTAGAAAACACAATAAACTTTTTGGAAGCTGGACAACTATCTTCATTTTTCAGAAACAGTGAAA
+
CCCDDFFFFFFFGGGGGGGGGGHHHHHHHHHHHHHHHHHHHHHHHHHHHHHHHHGGHIHIHHHGGGGGGHHGGFGGHHHHHHHHHHHHHHHHHHHDFHHHGHHHHHHHHHHHHHHHHHFHHHHHHHHHHHHHFGHHHHHHHHHHHAFHHHHHHHGGHHHGHGHHHGHHHHHHHHHHFHFGACFHHHHFHGF1<FBGHH<.<=G=<FFHHHGGGHHHHHCGHHHCFHHGHGF;FGGGFFBFFFCBFF;FGB0
@M03495:530:000000000-LYBTV:1:1102:9646:23515 1:N:0:ACAGGAAA+TAGACAAT
GTCAGCATGTGAGCTTTGGAGTGAAATCTCTTGTCTTAAGGAATAAAGGAAAAAGATTCCGTCGGAGGCTCGGTGCTCTACAGGTTCAACCTTTGTACTCTATTATTGCCTCACATTCCATCTCTTGTGAAAATATATTTGATTGGCTTTTCTGCAGGTTGTTTGCCAGGACTTTCCAAGACCTCCACTAGAAAACACATTAAACTTTTTGGAAGCTGGACAACTATCTTCATTTTTCAGAAACAGTGAAC
+
BBCCCFFFFFFFGGGGGGGGGGHHHHHHHHHHHHHHHHHHHHHHHHHHGHHHHHGGHIHHHHHGGGGGFHHGGGGGHHHHHHHGHHHHHHHHHHHHHHHHHHHHHHHHHHHHHHHHHHGHHHFHHHHHHHHHHHHGHHHGHHHGFHHHHHHHHHGGHEHHHGHHGGHHGGHHHHHHGHF1FFGFHHGHHHH1FGGFHHC<GGHBDGHHHHG?GFF.GF/CGFHHFFHHFGHGGGFGGGFFFFBFGFBFGG0
@M03495:530:000000000-LYBTV:1:1102:13414:23547 1:N:0:ACAGGAAA+TAGACAAT
GTCAGCATGTGAGCTTTGGAATTAGTAAATTCGTTGACGACAGAAGGAGCAAGATAACGACCACAGGGAGGGTGGTTTATCAACGGCAAAATATAGATCGGAAGAGCACACGTCTGAACTCCAGTCACACAGGAAAATCTCGTATGCCGTCTTCTGCTTGAAAAAAAAAAAAACAAATAAACAAACATGTATTACAAAGCGATAAACCGAAACAAATCAAGTACAGAATATACATAGAGCACTCGACAAAA
+
EEEEEFFFFFFFGGGGGGGGGGHHHHGHHHHHGHHHHHGGGGGHHHHHHHHHHHHHHHGGGGGHHHHGGGGGEGGGGHHHHHHHGGGGGHHHHHHHHHHHGGGGHHHHHHHGHHGGHHHHHHHHHHHHHHGHHHHHHGCHHHGGHHHHGGGHGHHHHHHHHFGHHGGGGEAB-..<.111<<1....0011111<11<//.....<0<--<--/<.100<011111101<:11111<<110.0/..99-/.
@M03495:530:000000000-LYBTV:1:1102:24194:23555 1:N:0:ACAGGAAA+TAGACAAT
GTCAGCATGTGAGCTTTGGGGAGGGTGGTTTATCAACGGCAAAATATAGATCGGAAGAGCACACGTCTGAACTCCAGTCACACAGGAAAATCTCGTATGCCGTCTTCTGCTTGAAAAAAAAAAAAGAAACAACAATAGAATAAACATACGAGCATTGAGAAGAACATGTCACAAAACTAATGACGATCAGTCATGATGAGCAAGAGCACAGTCAGCCCTCACTAACTGATCTCACTATGATGCGATACATA
+
CCCDEFFFFFFFGGGGGGGGGFGGGFGGFGHHHHHHHGGGGGHHHHHHHHHHHGGGGHHHHHHHGHHHGHHHHHHHHHHHHHHGHHHHHHG3GHHGGHHHHGFFHGHHHHHHHGHHHHGGGG@<>..0000....0111<1=1101<10...<-0101<.1/0///10111110...0<01110...9.01:011111<:00///./0.//00010/./9..110011011111111111111-...-111
@M03495:530:000000000-LYBTV:1:1102:26720:23588 1:N:0:ACAGGAAA+TAGACAAT
GTCAGCATGTGAGCTTTGGAGTGAAATCTCTTGTCTTAAGGAATAAAGGAAAAAGATTCCGTCGGAGGCTCGGTGCTCTACAGGTTCAACCTTTGTACTCTATTATTGCCTCACATTCCATCTCTTGTGAAAATATATTTGATTGGCTTTTCTGCAGGTTGTTTGCCAGGACTTTCCAAGACCTCCACTAGAAAACACAATAAACTTTTTGGCAGCTGGACAACTATCTTCATTTTTCAGAAACAGTGAAC
+
AA>AAFFFFFFFFGGGGFGGGGFDDHHHHGHHFGHHHHGGFHFHGHFHGFGHHHGGHHHGGHHGGC0EDHHGEBE@GDGHHHHHHHFFBG1FFFDGGHHEGFHHHGHFHHBFHH3FFHBGHHHHHHHFGHHHBGHGHHHHHHBGHHHFG?FFGHHFHHFHG/FGGHBFHFAEHHHHHE1?<FCCCGEGFHHBG10>.CA<<=0DGGHBDGGG/0..CC/::C.:;GGHFGF00;FBFFFG0BFB9FFGF09
@M03495:530:000000000-LYBTV:1:1102:26882:23595 1:N:0:ACAGGAAA+TAGACAAT
GTCAGCATGTGAGCTTTGGAGTGAAATCTCTTGTCTTAAGGAATAAAGGAAAAAGATTCCGTCGGAGGCTCGGTGCTCTACAGGTTCAACCTTTGTACTCTATTATTGCCTCACATTCCATCTATTGTGAAAATATATTTGATTGGCTTTTCTGCAGGTTGTTTGCCAGGACTTTCCAAGACCTCCACTAGAACACACAATAAAATTTTTGGAAGCTGGACAACTATCTTCTTTTTTCAGAAACATTGAAC
+
AABBBBFFFFFFDGGFGFGBGEBFGHFHFGHHCGHHGFADGBHHGHHBFGGBGGFGHHGG3FF00AE?EEHG>?E>GFHHH4FBBGFDBE1GD3FHDDFF@GHFGHEFB@3FHHHFFHBFGHFGHHHHFFGEGGHGHHHEHGGFH0FGF0GFE212CFFD<B/001<11/?CG?1GBB11?0GCG<GCGH11F1<<>...0<0=00<GGH?@BBGCG0::CB.;CCFFG000;0;B-/;F00/=/0909C0
@M03495:530:000000000-LYBTV:1:1102:9682:23722 1:N:0:ACAGGAAA+TAGACAAT
GTCAGCATGTGAGCTTTGGACCAGCCTGAGTCCCTGGTTTATCAACGGCAAAATATAGATCGGAAGAGCACACGTCTGAACTCCAGTCACACAGGAAAATCTCGTATGCCGTCTTCTGCTTGAAAAAAAAAAAGAAACCTGGATGAATAATGCAATTACGGAAGAGTACGCACCGCTGTGACGGATCGCTAGGACGGGAATTGAGAAACCCACAGAGCTGTCACGTGCAGCGACAACCAGGTGAAGCATCA
+
CCCCCFFFFFFFGGGGGGGGGGHHHGHHHHFHHHHHHHHHHHFHHHGGGGGHHHHHHHHHHHGGGGHHHHHHHGHHHGHHHHHHHHHHHHHHGHHHHHHHFHHHGGHHHGGFFHGFHHHHHHHHHHFGGG>@//=000000001111111111<1100=...<...000...------;/00.-.99.....;00---:@/0000.00;..;...0//009000:...:099@=--.9...0009000000
@M03495:530:000000000-LYBTV:1:1102:16499:23740 1:N:0:ACAGGAAA+TAGACAAT
GTCAGCATGTGAGCTTTGGAGTGAAATCTCTTGTCTTAAGGAATAAAGGAAAAAGATTCCGTCGGAGGCTCGGTGCTCTACAGGTTCAACCTTTGTACTCTATTATTGCCTCACATTCCATCTCTTGTGAAAATATATTTGATTGGCTTTTCTGCAGGTTGTTTGCCAGGACTTTCCAAGACCTCCACTAGAAAACACAATAAACTTTTTGGAAGCTGGACAACTATCTTCATTTTTCAGAAACAGTGAAC
+
CCCCCFFFFFFFGGGGGGGGGGHHHHHHHHHHHGHHHFHHHGGHHHHHHHHHHHGGHHHHHHHGGGGCEHHGGGGGHHHGFHHHHHHHHHHHHHHGGHHHHHHGHGHHHFHHHHHHHHHHHHHHHHHHHHGGFGGFHHHHHHHHHGGHFHHHHHHHHGHHHCHHHHFHHHGEHHHGHHGFHHHHHHHHHGGG>GGHHHHCGBGGFHHHHHGGHHHHHHHHHGHHEHHHFHGGGGGFFGFGCF/BFFFFGG:
@M03495:530:000000000-LYBTV:1:1102:26057:23753 1:N:0:ACAGGAAA+TAGACAAT
GTCAGCATGTGAGCTTTGGCGACAGAAGGAGCAAGATAACGACCACAGGGAGGGTGGTTTATCAACGGCAAAATATAGATCGGAAGAGCACACGTCTGAACTCCAGTCACACAGGAAAATCTCGTATGCCGTCTTCTGCTTGAAAAAAAAAAAAAACAAATTAAAAAAACCAGTGGAGAGACGCGAAGGAGACAGAGAGACGCGCTCACTGCATCACGTAATACAGTGACGAGAGCCGACGTCACAGACTA
+
BBBBBFFFFFFFGGFGGGGGGG?FCHHHHGEHHHCHHHHHGGGGGHHH1FGGGGEE?1?FGFHHHHECFEEHFHHHHFHHFHGGFAFFHHGHHGFEHGEFGFGHFCGGHHHHGHGFHHH22>2GFEHHHHFGGGGDDGBFGHGGFHAD<C?-:---.;:A0090000--....////./....-----..9....9/;....--9-../////////.....///;////..-.-..;9--99../99.//
@M03495:530:000000000-LYBTV:1:1102:16190:23765 1:N:0:ACAGGAAA+TAGACAAT
GTCAGCATGTGAGCTTTGGTCCAGCCTGAGTCCTGGTTTATCAACGGCAAAATATAGATCGGAAGAGCACACGTCTGAACTCCAGTCACACAGGAAAATCTCGTATGCCGTCTTCTGCTTGAAAAAAAAAAAAAAAAAACGTGATATTAATTATACTATGTATTGCTAATAGATGAAATAAATGATAAGATGACAGCATGTAGTCAGAGTACGCAGAGTAAGAGTAGTATGAATTGTACTTGTGAAACACA
+
CCCCCFFFFFFFGGGGGGGGGGHHHGHHHHHHHHHHHHHHHHHHHGGGGGHHHHHHHHHHHGGGGHHHHHHHGHHHGHHHHHHHHHHHHHHGHHHHHHGFHHFFGHHHHGGGHGHHHHHHHGHHHHGGFCC/>--<<--.-.../0000:;0<0000000:0;0;00;00000000;0000;900000000990009900;0009009;0009..--.0000000;000;00000000:000000:00/..
@M03495:530:000000000-LYBTV:1:1102:13700:23793 1:N:0:ACAGGAAA+TAGACAAT
GTCAGCATGTGAGCTTTGGTGCCGCCCTGGTTTATCAACGGCAAAATATAGATCGGAAGAGCACACGTCTGAACTCCAGTCACACAGGAAAATCTCGTATGCCGTCTTCTGCTTGAAAAAAAAAAAAAATATAAAACGAATAAAAGCAATCAATAGTATACGACAACTACCAAAATCTTATCTATACATCGACGATCTGAAATGATTCTCTACACTCTATCACGTGTCATTATTCTATACTATCAACATCA
+
CCCCCFFFFFFFGGGGGGGGGGHGGGGGHHFGHHHHHHHGGGGGHHHHHHHHHHHGGGGHHHHHHHGHHHGHHHHHHHHGHHHHHGHHHHHHG@GHHGGHHHHGGFHGHHHHHHHHHHHHGGGB/<>--011>1110-.<..1111.0/00001111<111...--.00</00..0<111:11111111<./---...11101<1111111:11/1/111111<..//1111111111111<1111/0<0:
@M03495:530:000000000-LYBTV:1:1102:24146:23805 1:N:0:ACAGGAAA+TAGACAAT
GTCAGCATGTGAGCTTTGGAGTGAAATCTCTTGTCTTAAGGAATAAAGGAAAAAGATTCCGTCGGAGGCTCGGTGCTCTACAGGTTCAACCTTTGTACTCTATTATTGCCTCACATTCCATCTCTTGTGAAAATATATTTGATTGGCTTTTCTGCAGGTTGTTTGCCAGGAAAGACCTCCACTAGAAAACACAATAAACTTTTTGGAAGCTGGACAACTATCTTCATTTTTCAGAAACAGTGAACAACCCA
+
DCCCDFFFFFFFGGFGGGGGGGHHHHHHHHHHHHHHHHHHHHHHHHHHHHHHHHGGGHHHHIHGGGGGGHHGGEGGFHHHHHHHHHHHHHHHHHHHHHHHHHHHHHHHGHHHHHHHHHHHHHHHHHHHGHHHFGHHHHHHHHGHHHGHHHHHHHGHHHHHHGHHHHHHHGHGHHGHHGCHFHHFHHHHFHHHHGHHBBD<GHHFEEGGFHGHHFHHHEFHHHGHHGHHHHGGFFFBFGGFCBFFFFGGAE.
@M03495:530:000000000-LYBTV:1:1102:11964:23826 1:N:0:ACAGGAAA+TAGACAAT
GTCAGCATGTGAGCTTTGGTCCAGCCTGAGTCCTGGTTTATCAACGGCAAAATATAGATCGGAAGAGCACACGTCTGAACTCCAGTCACACAGGAAAATCTCGTATGCCGTCTTCTGCTTGAAAAAAAAAAAAAATAACTGATATTCATCTTCCTTCTACTAACACCTAGTATTTCTTTGATGGTCTTGTTCCTTATTCTATTGTCCTATCCCAATTATTCTCTTTATATTTTCTGCTTATTCTATACTTT
+
CCCCCFFFFFFFGGGGGGGGGGHHHGHHHHGHHHHHHHHHHHHHHGGGGGHHHHHHHHHHHGGGGHHHHHHHGHHHGHHHHHHHHHHHHHHGHHHHGHHFHHHGGHHHHGGGHGHHHHHHHHHHFGGGCC<</--0111111>=10000=00000000000=0000.:0000;000;00000:0:0:;0000000000000090;000000/00//090;000909000;:000000090000900000;0
@M03495:530:000000000-LYBTV:1:1102:21480:23843 1:N:0:ACAGGAAA+TAGACAAT
GTCAGCATGTGAGCTTTGGAGTGAAATCTCTTGTCTTAAGGAATAAAGGAAAAAGATTCCGTCGGAGGCTCGGTGCTCTACAGGTTCAACCTTTGTACTCTATTATTGCCTCACATTCCATCTCTTGTGAAAATATATTTGATTGGCTTTTCTGCAGGTTGTTTGCCAGGACTTTCCAAGACCTCCACTAGCAAACACAATAAACTTTTTGGAAGCTGGACAACTATCTTCATTTTTCAGAAACAGTGAAC
+
AAAAAFFFFBFFGGFGGGGGGGGHFFHHHHFHFHHGHHFHHHHHHHHHFEHHHHGFHHHHHHHGGCGGGGHGGGGCFGHFEGGGHGEFFHHHFHGHHH4DGHHHHHHHEFFC3ECHGHFBE3FHHDF?GFHHFHHFHHHHGFFHFAGCFFEHHGFHHEHH0<?F0F1DGHHECHFHFG1F0F0CGGF010<0<FGFFFC<<=G0<GGHDG?-CGGEGHECG0CCGFHGHGFFGF;FF9BBFFFFFGBBB00
@M03495:530:000000000-LYBTV:1:1102:6365:23848 1:N:0:ACAGGAAA+TAGACAAT
GTCAGCATGTGAGCTTTGGAGACTGGTTTATCAACGGCAAAATATAGATCGGAAGAGCACACGTCTGAACTCCAGTCACACAGGAAAATCTCGTATGCCGTCTTCTGCTTGAAAAAAAAAAAAATAAAGAACGTAAGTAAGGTCAGTATTCACTAGAATACTATGTGTAACAATTGAAAAAGGTATGAGATACAGGTAGTTGTACATAGTCAACACTAGGACACTGTCTGACACTCGGAGTACTATATAAT
+
CCCCCFFFFFFFGGGGGGGGGGGHHHHHHHHHHHHGGGGGHHHHHHHHHHHGGGGHGHHHHHGHHHGHHHHHHHHHHHHHHGHHHHHHGGHHHGGHHHHGGGHGHHHHHHHHHHHHGGCC/B//0?1?1?00.<000111<1<110110000000<000000000000<000:00:0000...000:00000000/0090;00;00000000000.0/0/00/.00000000009/...;./00B00:000
@M03495:530:000000000-LYBTV:1:1102:16994:23889 1:N:0:ACAGGAAA+TAGACAAT
GTCAGCATGTGAGCTTTGGAGTGAAATCTCTTGTCTTAAGGAATAAAGGAAAAAGATTCCGTCGGAGGCTCGGTGCTCTACAGGTTCAACCTTTGTACTCTATTATTGCCTCACATTCCATCTCTTGTGAAAATATATTTGATTGGCTTTTCTGCAGGTTGTTTGCCAGGACTTTCCAAGACCTCCACTAGAAAACACAATAAACTTTTTGGAAGCTGGACAACTATCTTCATTTTTCAGAAACAGTGAAC
+
CCCDDFFFFFFFGGGGGGGGGGHHHHHHHHHHHHHHHHHHHHHHHHHHHHHHHHGGHIHHHHHGGGGGGHHGGGGGHHHHHHHHHHHHHHHHHHHHHHHHHGHHHHHHHHHHHHHHHHHHHHHHHHHHHHHHHGHHGHHHHFHHHHGHHHHHHHHHGHHHHGHHHHHHHFHHHHHHHGFFHGFHHHHHHHHGGHHHHHECGGGGGHHHHHGGHHGGHGHHHHHGHHHHHHGGGGGGGGGGEFFFFFBFFF0
@M03495:530:000000000-LYBTV:1:1102:25564:23894 1:N:0:ACAGGAAA+TAGACAAT
GTCAGCATGTGAGCTTTGGTGCCGCCCTGGTTTATCAACGGCAAAATATAGATCGGAAGAGCACACGTCTGAACTCCAGTCACACAGGAAAATCTCGTATGCCGTCTTCTGCTTGAAAAAAAAAAAACCACAAAATAATTATACATGCTCCGAACATGCTCACATTATATTATTCAATCTATAAGCAGTATATTGTTGAGAATCTAAAGAGTATAACTGTCATTAGGATCATGCGGCATATTTCCAGTTGC
+
CCDDCFFFFFFFGGGGGGGGGGHGGGGGHHGHHHHHHHHGGGGGHHHHHHHHGHHGGGGHEGHHHHGHHHGFHHHHHHHGGHHHHGHHGHHHE3FGHGGHHHHGGGHGGHFHGHFGHEHHFCGF//<.>..>.0>1<11=100<0000000.-.--0000:000000000000000000;0;:0000/:0000;000.:0C000000000/000000000000000000/.000.----0000;000:000
@M03495:530:000000000-LYBTV:1:1102:18445:23926 1:N:0:ACAGGAAA+TAGACAAT
GTCAGCATGTGAGCTTTGGAGTGAAATCTCTTGTCTTAAGGAATAAAGGAAAAAGATTCCGTCGGAGGCTCGGTGCTCTACAGGTTCAACCTTTGTACTCTATTATTGCCTCACATTCCATCTCTTGTGAAAATATATTTGATTGGCTTTTCTGCAGGTTGTTTGCCAGGACTTTCCAAGACCTCCACTAGAAAACACAATAAACTTTTTGGAAGCTGGACAACTATCTTCATTTTTCAGAAACAGTGAAC
+
BBBACFFFFFFFFGGGGGGGGGHHHHHHHHHHHHHHHHGHHHHFHHHHHHHHHHGGHIIGGHHGGGGGGHHGGGGGHHHHHHHHHHHHFFHHHHHHGHHHHGHHHHHHHHHHHHHHHHHGHHHHHHHHHHDGHFHGHHHHHGGHGFGHHFHHHHGHHHHHHGHHHHHHHHHHHGGHHG?1GHHFFHGHHHHHDBGGHGA<DGFDDGHHHHGGC0;GFGHFGHFCHFHHHHFFGGGFGGFGFF0BFGCFGF0
@M03495:530:000000000-LYBTV:1:1102:13700:23927 1:N:0:ACAGGAAA+TAGACAAT
GTCAGCATGTGAGCTTTGGAATTAGCTGGTTTATCAACGGCAAAATATAGATCGGAAGAGCACACGTCTGAACTCCAGTCACACAGGAAAATCTCGTATGCCGTCTTCTGCTTGAAAAAAAAAAAAAAAAATGTAAGCGGACTGGGAGTAAGCACGCGTGAACAAAATACAAGAACGTGAGTAAGTAGACACGGTTGTCATTTCAAACACTGTAACATATCACTAAAAAGGACATGCGAGAACTTATAATC
+
CBCCDFFFFFFFGGGGGGGGGGHHHHHHHHHHHHHHHHGGGGGHHHHHHHHHHHGGGGHHHHHHHGGHHGHHHHHHHHHHHHHHGHHHHHHGGHHHFGHHGHGGGHGHHHHHHHHFHHHGGGG@//>/--<.00=000-----......;:000:-----..00/..000000;/;.....00:000:000:;-..-.0000000000..000:00000000:0000:0.././000..-;.00000000;
@M03495:530:000000000-LYBTV:1:1102:20854:23927 1:N:0:ACAGGAAA+TAGACAAT
GTCAGCATGTGAGCTTTGGAATTAGTAAATTCGTTGACGACAGAAGGAGCAAGATAACGACCACAGGGAGGGTGGTTTATCAACGGCAAAATATAGATCGGAAGAGCACACGTCTGAACTCCAGTCACACAGGAAAATCTCGTATGCCGTCTTCTGCTTGAAAAAAAAAAAAATACAACACACAGAGCTACACAAACATATAGCCAGACGGATAAGTGCTGAGTAAGTACACGTATGGATGATAGTAGATT
+
DCDDDFFFFFFFGGGGGGGGGGHHHHHHHHHHGHHHHHGGGGGHHHHHHHHHHHHHHHGGGGGHHHHGGGGGEGGEGHHHHHHHGGGGGHHHHHHHHHHHGG/EEGHHHHHGHHHGHHHHHHHHHHHHHHGHHGHHHFFHGHGGHHHHGDGHGHHHGHHHHHHHHGGGGE<9-.000<<....9<0//00:0/0.<..0000<000<..-....00000000.000000000../0//00000000<0000
@M03495:530:000000000-LYBTV:1:1102:7896:23928 1:N:0:ACAGGAAA+TAGACAAT
GTCAGCATGTGAGCTTTGGAATTAGTATCGTTGACGACAGAAGGAGCAAGTAACGACCACAGGGAGGGTGGTTTATCAACGGCAAAATATAGATCGGAAGAGCACACGTCTGAACTCCAGTCACACAGGAAAATCTCGTATGCCGTCTTCTGCTTGAAAAAAAAACAATTATGTCACCAGTTAAGACGGCACTTAAAGCACAGACATGCTGTGAATAAGACAACAGCTAACAGCTGCGAGATATGATAATG
+
BBBBBFFFF5DFGGGGGGCGGGGGHGGHHGGHHHGGGGGGHFHFHHGFHHFFGFGGGGCHHHGGGECEEGEFGHHBGFHFGGGGGHHHHHHHHHHCEEFEAGHHHHHGGHEFHHHHFGHHHHHHGGGAGHHGBG1FFGFGHHHG/C<F.DHHFFHFHGGEFC-@-...00000000090.00000;0.;--9/9C0000/////..9///////;////;//....9//////.//9--;-.;9/////:/
@M03495:530:000000000-LYBTV:1:1102:26346:23931 1:N:0:ACAGGAAA+TAGACAAT
GTCAGCATGTGAGCTTTGGAGTGAAATCTCTTGTCTTAAGGAATAAAGGAAAAAGATTCCGTCGGAGGCTCGGTGCTCTACAGGTTCAACCTTTGTACTCTATTATTGCCTCACATTCCATCTCTTGTGAAAATATATTTGATTGGCTTTTCTGCAGGTTGTTTGCCAGGACTTTCCAAGACCTCCACTAGAAAACACAATAAACTTTTTGGAAGCTGGACAACTATCTTCATTTTTCAGAAACAGTGAAC
+
BBCCCFFFFFFFGGGGGGGGGGHHHHHHHHHHHHHHHHHHHHHHHHHHHHHHHHGGHHIHHHHGGGGGGHHGGEEGHHHHHHHHHHFHHHHHHHHHHHGHHHHHGHHHGHHHGHHHHHHHHHHHHHHHHHFHGGHHHHHHHGHHHHGHGHHHHHGHHHHHHEGHHHHHFHHHGHHHHHHHAGGHHHHHHHHFFDGHHHHEHHGHHHHHHFGGHBGEHHFCFHHHHHHGGHGGGGFGFFGGBFGFGF:CBF0
@M03495:530:000000000-LYBTV:1:1102:26055:23942 1:N:0:ACAGGAAA+TAGACAAT
GTCAGCATGTGAGCTTTGGAATTGGGAGCAAGAAACGACCACAGGGAGGGTGGTTTATCAACGGCAAAATATAGATCGGAAGAGCACACGTCTGAACTCCAGTCACACAGGAAAATCTCGTATGCCGTCTTCTGCTTGAAAAAAAAAAAACAAACAAACGAATCGTCAAAACTACGCATGCCACATCCATAACTGAGACAGCACTCATTCCGTCTAGTTGACGACAGACCACACAACCTATGTCACTGCAT
+
CCCCBFFFFFFFGGGGGGGGGGHHHHHGGHHHHHHHGGAEGGEGEGFFGGEFEEFHHHHHHHGGEGGFHHHHHHHGHHGFGFFHHHHHHGHHHGGHHHHHHHHHHHHGGHHAGHHH2DGB?<GFHHCCCHF2GHGGGFG1FGHGCG<D-:;.:..;;.........9..00.00;.:...0;00:00/////////////;././////////:..////;/..---/../...9...///////;//;//
@M03495:530:000000000-LYBTV:1:1102:22239:23943 1:N:0:ACAGGAAA+TAGACAAT
GTCAGCATGTGAGCTTTGGACTCCTGACTGGTTTATCAACGGCAAAATATAGAATCGGAAGAGCACACGTCTGAACTCCAGTCACACAGGAAAATCTCGTATGCCGTCTTCTGCTTGAAAAAAAAAAAACAACAAATAAGCAACATGATAATAGAGTGTATCTGCAGAAGGAAAACACGTGCGCGATTGATCATGATGTGATGGTCGACTTGCAGTCGACTGTAATCGCTCGTCAGCGTTTGCAGAGTCTA
+
DDEEEFFFFFFFGGGGGGGGGGHHHHHHHHHHHHHHHHHHGGGGGHHHHHHHHHHHHGGGGHHHHHHHGHHHGHHHHHHHHHHHHHHGGHHHGHHFHHHGGHHHHGEFHGHHHHHHHGFGHFGGGG///?=///??11111100001<11111=11111111111<<1<0..:///......----<<.011<1111111:11001--9..010010.9-..01111...9--...0...-.1101.<0<1
@M03495:530:000000000-LYBTV:1:1102:25460:23958 1:N:0:ACAGGAAA+TAGACAAT
GTCAGCATGTGAGCTTTGGTCCAGCCTGAGTCCCTGGTTTATCAACGGCAAAATATAGATCGGAAGAGCACACGTCTGAACTCCAGTCACACAGGAAAATCTCGTATGCCGTCTTCTGCTTGAAAAAAAATAAATAGCAAGAACACGGCAAAGGAGAGGGAATTACAGTGTGAGTTGTGTCTTACGGAAGAGTCAGGACGATACTATGGTCTACTGGCTCGTTACTGCGATTGGTTTAGTGACAGCACGAC
+
BABCCFFFFFFFGGGGGGGGGGHHHGHHHHFHHHHHHHHHHHHHHHGGGGGHHHHHHHHHHHGGGGHHHHHHHGHHHGHHHHHHHHHHHHHHGHGGHHHFHHHHFGHGHHGEEHGFHHHGHHCF?F0BBC0222222222222200/<//>0000......./000=<<0<000=000:/00000.......;000:099;..-9000000;00000./;-;...009.-9...0..09000000./9-.-
@M03495:530:000000000-LYBTV:1:1102:14779:23964 1:N:0:ACAGGAAA+TAGACAAT
GTCAGCATGTGAGCTTTGGTCCAGCCTGAGTCCTCTGGTTTATCAACGGCAAAATATAGATCGGAAGAGCACACGTCTGAACTCCAGTCACACAGGAAAATCTCGTATGCCGTCTTCTGCTTGAAAAAAAAAAAAAAAAACGTATTAAACATACACTACGTACAGGTTTTCAGAGAATGTAATTTGTCTACATTACATTATTCACTAGAGTATCTGACAGTAGTACTGTTCAGATTACCCTTCATCTCGAT
+
DCCEEFFFFFFFGGGGGGGGGGHHHGHHHHHHHHHHHHGHHHHHHHHGGGGGHHHHHHHHHHHGGGGHHGHHHHGHHHGHHHHHHHHHHHHHHGHHHGHHHFHHHGGHHHHGGGHGHHHHHHHHHHHHGGGFC>/--<-<.-.<101110<0<0001/:..0..:/<01.1<110<001111:1<1:::11:<11111<11:<11::000<1:1111100011:1<<111111<11101/0//:1111.0/
@M03495:530:000000000-LYBTV:1:1102:5071:23968 1:N:0:ACAGGAAA+TAGACAAT
GTCAGCATGTGAGCTTTGGAATTAGTAAATTCGTTGACGACAGAAGGAGCATAACGACCACAGGGAGGGTGGTTTATCAACGGCAAAATATAGATCGGAAGAGCACACGTCTGAACTCCAGTCACACAGGAAAATCTCGTATGCCGTCTTCTGCTTGAAAAAAAAAAAACATAAGAAGATACAAGTAGATATAGAAGAACGGCCGACCATTGGAGACCGAACAATCATGAATGCCTGACACTACTATACAA
+
CCCCCFFFFFFFGGGGGGGGGGHHHHHHHHHHGHHHHHGGGGGHHHHHHHHHHHHGGGGGGHHHGFGGGEFGGGHHHHHHHGGGGGHHHHHHHHHHHGGGGFHHHHGHGHHHGHHHFHHHHHHGHHHGHHHHHHHFHFHEDHHGHGGGHGHGHGGHHHGHFHE<:@C-;..;0C0;0/;009;0000000;0000;00//..----9;;00000/0..----;/0000000000000:/000/;000;009
@M03495:530:000000000-LYBTV:1:1102:14013:23976 1:N:0:ACAGGAAA+TAGACAAT
GTCAGCATGTGAGCTTTGGACTCCTGACTGGTTTATCAACGGCAAAATATAGATCGGAAGAGCACACGTCTGAACTCCAGTCACACAGGAAAATCTCGTATGCCGTCTTCTGCTTGAAAAAAAAAAAACTACTAGATATTCATAAAAATTGGTTGAACAAATTTTAATAAACACAACAAGTTGATCAATTAGGCTTGTTGTCACAATATAATTGGGATTAACATGATATCGTCTGATCGTGTGACAGCACT
+
BABAAFFBFFFFGGGFGGGFF4FFGCEFFGCFGGFHFFGFEEEEGHHHFHHFHBGH1A11AG2GGGGEFCFC5DFGFBFHFGHHHHAC?GHFC43@BC?>?GF3E?EHGFFG4FGH0?BG0>/<CC///11<1F1GHH@DDGHHFH1<0FB<1.CGGEDHGGG<==GGFHH00..::C.C:GBGBG:0<:0009CFAFFFB00;;;;BF0FFB0;.CC/0;0;BBF00;/....;/;/.;;9.B//;.9./
@M03495:530:000000000-LYBTV:1:1102:24392:24003 1:N:0:ACAGGAAA+TAGACAAT
GTCAGCATGTGAGCTTTGGTCCAGCCTGAGTCCTGGTTTATCAACGGCAAAATATAGATCGGAAGAGCACACGTCTGAACTCCAGTCACACAGGAAAATCTCGTATGCCGTCTTCTGCTTGAAAAAAAAAAAAACTACTTATTTTAATTATGTATCAGTAATGATTACATGTTATCACATTCAAATTGGTGATTAAAGAGTAATTATGCTGGGCAAACTTAAACAAATATGAATTTAATACATTACGCGAG
+
BBBBBFFFFF5@AFGGGGGGFGHHCFHHHHGFGHHHFGHHHHHHCAEGEEGHFEFHB5DB1AA1BA1BFHHHC1GGFHGHHHHHHHGGHFBE??CFBG4@GHF?EF34F@EGFCHB?FGE3G3EG?///<///-<<111>1111=<C11>FF00000<0000<0=000000000<000:0000<0000/0.0000000;B00000;0900;9;.;...0000000;900;000/9//9;///////.9---
@M03495:530:000000000-LYBTV:1:1102:9121:24018 1:N:0:ACAGGAAA+TAGACAAT
GTCAGCATGTGAGCTTTGGTCCAGCCTGAGTCCTGGTTTATCAACGGCAAAATATAGATCGGAAGAGCACACGTCTGAACTCCAGTCACACAGGAAAATCTCGTATGCCGTCTTCTGCTTGAAAAAAAAAAAAACTGACTCTATATATCACAATACACGAGTGAATAATATTAATACTATATACTCTAGCACTTCAAACGTAATCAGGTAGAGTACCATCAGACGTACAGAACGTTCATTAACTGAGTGAC
+
DDDDCFFFFFFFGGGGGGGGGGHHHGHHHHHHHHHHHHHHHHHHHGGGGGHHHHHHHHHHHGGGGHHHHHHHGHHHGHHHHHHHHHHHHHHGHHHHHHHGHHHGGHHGHGGGHGHHHHHHHHGHHHGGDC@<<>.111<1=11=111<11000<=000.--<.:0:0;0000:00:0000;0:000;000000000000.....0;00;000000000000;00-....000/../:00000000;0:000
@M03495:530:000000000-LYBTV:1:1102:20181:24021 1:N:0:ACAGGAAA+TAGACAAT
GTCAGCATGTGAGCTTTGGACTCCTGACTGGTTTATCAACGGCAAAATATAGATCGGAAGAGCACACGTCTGAACTCCAGTCACACAGGAAAATCTCGTATGCCGTCTTCTGCTTGAAAAAAAAAAAAAAGAAGCAGGAACATCCGACGGATACTAGCCGCAAGGTGACATGGCAGGGTCCATGCGGCGGATGTGTGAAGAATACAGATGGCTATACCAACCTCACTCTCTAGTACATCCCCACACTGACG
+
BABBBFFFFBDFFGGGGGFGGGHHHHHHHHHHHHGHHHHHGGGGGHHHHHHHHGHHEGGEAGHGHHGEHHHGHHHGHHHHHHHHHHGGHFHFH43@GFAEHEGHGEGHGFHGHHHFBGGGGGCC/BC/<-<.>0110..0>/00/..---...<000/:.--:-.0/0;00;/./.--9/.9;0/.-------9//./;;///////9///..///9///9.///.////////;///;/.;..99////.
@M03495:530:000000000-LYBTV:1:1102:18141:24024 1:N:0:ACAGGAAA+TAGACAAT
GTCAGCATGTGAGCTTTGGAGTGAAATCTCTTGTCTTAAGGAATAAAGGAAAAAGATTCCGTCGGAGGCTCGGTGCTCTACAGGTTCAACCTTTGTACTCTATTATTGCCTCACATTCCATCTCTTGTGAAAATATATTTGATTGGCTTTTCTGCAGGTTGTTTGCCAGGACTTTCCAAGACCTCCACTAGAAAACACAATAAACTTTTTGGAAGCTGGACAACTATCTTCATTTTTCAGAAACAGTGAAC
+
CBCCCFFFFFFFGGGGGGGGGGHHHHGHHHHHHHHHHGHHHHHHHHHHHHHHHHGGGIHHHHHGGGGGGHHGGGGGHHHHHHHHHHHHHHHHHHHHHHHHHGHHHHHHHHHHHHHHHHHHHHHHHHHHHHHHEFGFHHHHHHHHHFHHFHHGHGGHHHHHHBFGHHFHHGHHGHGHHGHGHHHHHHHHHHH1FFGHHGG<DGDDGHHHHHGGEFFHHHHFHHHGHFHHHHGGGGGGGGGHEFFFBFFBFG0
@M03495:530:000000000-LYBTV:1:1102:6953:24039 1:N:0:ACAGGAAA+TAGACAAT
GTCAGCATGTGAGCTTTGGAGTGAAATCTCTTGTCTTAAGGAATAAAGGAAAAAGATTCCGTCGGAGGCTCGGTGCTCTACAGGTTCAACCTTTGTACTCTATTATTGCCTCACATTCCATCTCTTGTGAAAATATATTTGATTGGCTTTTCTGCAGGTTGTTTGCCAGGACTTTCCAAGACCTCCACTAGAAAACACAATAAACTTTTTGGAAGCTGGACAACTATCTTCATTTTTCAGAAACAGTGAAC
+
CCCCCFFFFFFFGGGGGGGGGGHHHHHHHHHHHHHHHHHGGHHHHHHHHHHHHHGGHIHIHHHGGGGGGHHGGGGGHHGHHHHHHHHHHHHHHHHHHHHHHHHHHHHHHHHHHHHHHHHGHHHHGHHHHHHHHGHHHHHHGDHHHFGHHHHGHHGHHHGHHFHHHHHHGGFHFFFHHGHHFHHHHHGGGHHFDFGHHGC.<DG=DGHHHHGFBHHHHHFFHHHHHHHHHEGGGBFFFGGBFGFGEGCFBF0
@M03495:530:000000000-LYBTV:1:1102:12210:24051 1:N:0:ACAGGAAA+TAGACAAT
GTCAGCATGTGAGCTTTGGTCCAGCCTGAGTCCTGGTTTATCAACGGCAAAATATAGATCGGAAGAGCACACGTCTGAACTCCAGTCACACAGGAAAATCTCGTATGCCGTCTTCTGCTTGAAAAAAAAAAAAAAAACAGTAGAAGGCCACACAGAGATCGTATCTCGACAATCTGTATAAACACAACATTCACTGTATATTAACCTATAGTATCATTGAATTGTCGTGCTCTGTTATGCTTTTGAGTTAT
+
CCCDDFFFFFFFGGGGGGGGGGHHHGHHHHGHHHHHHHHHHHHHHGGGGGHHHHHHHHHHHGGGGHGHHHHHGHHHGHHHHHHHHHHHHHHGHHGHHHHFHHHGGHHHHGGGHGHHHHHHHGHHGHGG/D/</--<-../=00000....:.:..0/:00././.00.0-.-0000;0000000.:.:.:0;0000090000000:00000;0000000000;0;0A....00090000;0000;.;0900
@M03495:530:000000000-LYBTV:1:1102:11104:24059 1:N:0:ACAGGAAA+TAGACAAT
GTCAGCATGTGAGCTTTGGAGTGAAATCTCTTGTCTTAAGGAATAAAGGAAAAAGATTCCGTCGGAGGCTCGGTGCTCTACAGGTTCAACCTTTGTACTCTATTATTGCCTCACATTCCATCTCTTGTGAAAATATATTTGATTGGCTTTTCTGCAGGTTGTTTGCCAGGACTTTCCAAGACCTCCACTAGAAAACACAATAAACTTTTTGGAAGCTGGACAACTATCTTCATTTTTCAGAAACAGTGAAC
+
CCCCCFFFFFFFGGGGGGGGGGHHHHHHHHHHHHHHHHHHHHGHHHHFHHHHFGFFHHHHHHHGGGGGGHHGGEEGHHHGHHHHHHHHHHHGHHHHHHHHHHHHHHHGHHHHHHHHHHGHHHHHGHHHHHHHHGHHHHHHHHHHHHHHHHHHHHHHHHHHHDHHGHFHHGGHHHHHHGGHAGFHHGHFHHH1FGHCGHG<DDHDDGHHGHFGBHGEHHGHHBHHHGHHHHGGGGGGEGGFFFFFFB;;FG0
@M03495:530:000000000-LYBTV:1:1102:21954:24071 1:N:0:ACAGGAAA+TAGACAAT
GTCAGCATGTGAGCTTTGGTCCAGCCTGAGTCCTGGTTTATCAACGGCAAAATATAGATCGGAAGAGCACACGTCTGAACTCCAGTCACACAGGAAAATCTCGTATGCCGTCTTCTGCTTGAAAAAAAAAAAAACCAAAACTGTAAGACGACTTTTGCTTGAACAGCAAATTATAATTTAATCCTGATAGAGCTCTCACGAACTCTGAGACCAGTACCGATGTTTCTGACTCCACTCACATGATCGTGTAC
+
CBCCCFFFFFFFGGGGGGGGGGHHGGHHHHFHHGHHHHHHHHHHHGGGGGGHHHHHHHGHFDGGGHHHGHHHGFGHGGHHHHHGHHHHHHHGHHHHHHHFHHHGGHHHHGEGHGHHHHHGFBFHFFCGCD///<<<<...011=1100<.--.<0000;;0:C0:/./:/000000:0000;0000000;0;0000000.:.-.0000000./:////..-.;/;///;/////;;//://////./.;//
@M03495:530:000000000-LYBTV:1:1102:11519:24120 1:N:0:ACAGGAAA+TAGACAAT
GTCAGCATGTGAGCTTTGGTCCAGCCTGAGTCCTGGTTTATCAACGGCAAAATATAGATCGGAAGAGCACACGTCTGAACTCCAGTCACACAGGAAAATCTCGTATGCCGTCTTCTGCTTGAAAAAAAAAAAACAACAAAAAGGCATACACTGTCAACGTGAACGACTAATACAACATGCACAGTGCTGATTCGTTCATGTACCGATTAGATGCTTATGTACTAGCAAGTTACTAGTGTGACGTGTGTAAG
+
CCCCCFFFFFFFGGGGGGGGGGHHHGHHHHHHHHHHHHHHHHHHHGGGGGHHHHHHHHHHHGFFEHHHHHHHGHHHGHHHHHHHHHHHHHHGHHHHHHHFHHHGGHGGHGGGGGFHHHHHHHHHHHCGCB/////<...>0<...<11000000<000.<...0.::.:000:00;://0009/000000000.//./00;000..-../:////////9//////////////////////.9./;:///
@M03495:530:000000000-LYBTV:1:1102:14016:24144 1:N:0:ACAGGAAA+TAGACAAT
GTCAGCATGTGAGCTTTGGAATTAGTAAATTCGTTGACGACAGAAGGAGCAAGATAACGACCACAGGGAGGGTGGTTTATCAACGGCAAAATATAGATCGGAAGAGCACACGTCTGAACTCCAGTCACACAGGAAAATCTCGTATGCCGTCTTCTGCTTGAAAAAAAAAAAACAGAATATCTAAGGCATACGTAATGTAGTGGAGCTAAGAACATCACGAGAGAATAATGTAGTGTAAGCTGACTAATGAA
+
CCDDDFFFFFFFGGGGGGGGGGHHHHHHHHHHGHHHHHGGGGGHHHHHHHHHHHHHHHGGGGGHHHHGGGGGGGGGGHHHHHHHGGGGGHHHHHHHHHHHGGGGGHGHHHHGHHHGHHHHGHHHHHHHGHGHHHHHHGBGGHGGHHGHGEGHGHHHHHHHHGHHGCGGCF;;.;//0;000;000//.000:0:.:00000/.0;/:00000//000;..-.-.0000000:00/:0000000/0000:00
@M03495:530:000000000-LYBTV:1:1102:20345:24181 1:N:0:ACAGGAAA+TAGACAAT
GTCAGCATGTGAGCTTTGGAATTAGTAAATTCGTTGACGACAGAAGGAGCAAGATAACGACCACAGGGAGGGTGGTTTATCAACGGCAAAATATAGATCGGAAGAGCACACGTCTGAACTCCAGTCACACAGGAAAATCTCGTATGCCGTCTTCTGCTTGAAAAAAAAAAAAAAAACAATGCAGAAAACGCAGATAAGGAACTGTAGTGAATATGGTATCACGACCAATATGTAATTGTGAATTATTATGT
+
DDDEDFFFFFFFGGGGGGGGGGHHHHHHHHHHGHHHHHGGGGGHHHHHHHHHHHHHHHGGGGGHHHHGGGGGEFGGGHHHHHHHGGGGGHHHHHHHHHHHGGGGGGHHHHHGHHHGHGGHHHHHHHHHHHGHHGHHHGFFHHGGHHGHGGGHGHHHGHHHHGGFGCCAE<<---9-...000111<0//----9011000/.00<111/<1111111<1111..---<00:11111<111<1111111111
@M03495:530:000000000-LYBTV:1:1102:8397:24236 1:N:0:ACAGGAAA+TAGACAAT
GTCAGCATGTGAGCTTTGGAGTGAAATCTCTTGTCTTAAGGAATAAAGGAAAAAGATTCCGTCGGAGGCTCGGTGCTCTACAGGTTCAACCTTTGTACTCTATTATTGCCTCACATTCCATCTCTTGTGAAAATATATTTGATTGGCTTTTCTGCAGGTTGTTTGCCAGGACTTTCCAAGACCTCCACTAGAAAACACAATAAACTTTTTGGAAGCTGGACAACTATCTTCATTTTTCAGAAACAGTGAAA
+
ABBBBFFFFFFBFGGGGGGGGEFHFHHHHHHHHFFHFHGFHHHHHHHFFHFHFGGGHHHFHFHEGGGGGFHGFEEFFBDGHHHHHHHHHHHHBFGHHGFHHHHHHHGHGGFGHGHGHFBHFGHHHGHHFBEGFGHHHHHHHBGEFCCBCGHHFHFHHGFHHGHHFEBGFGHHHHHGHFFHEGHFGHHHHHHGGGHHHHC<GHH00=GHHHFGHHEEHFG.CGCHHHHHHGGGGGGGFFGGEF;BFFFFGF0
@M03495:530:000000000-LYBTV:1:1102:13821:24271 1:N:0:ACAGGAAA+TAGACAAT
GTCAGCATGTGAGCTTTGGAATTAGTAAATTCGTACGACAGAAGGAGCAAGATAACGACCACAGGGAGGGTGGTTTATCAACGGCAAAATATAGATCGGAAGAGCACACGTCTGAACTCCAGTCACACAGGAAAATCTCGTATGCCGTCTTCTGCTTGAAAAAAAAAAAACAGAGAAGCACAATGAAGCTCAAACACAACAAAAACTGTCGTAGCAAAAGAGATGAATTGAATTCAGTCAGTGTGCACGCA
+
CDDDDFFFFFFFGGGGGGGGGGHHGGHHHHHHGGHHGGGGGHHHHHHHHHHHHHHHGGGGGHHHHGGGGGGGGGGHHHHHHHGGGGGHHHHHHHHHHHGGGGHHHHHHHGHHHGHHHHHHHHHHHHHHGHHHHHHFFHHHGGHHHHGEGHGHHHHHHHHHHHHGGGG@?-.</://</00///000000000<00.......<..<0000..<..000:/.//0000000000:0<000000000<00.--
@M03495:530:000000000-LYBTV:1:1102:10374:24272 1:N:0:ACAGGAAA+TAGACAAT
GTCAGCATGTGAGCTTTGGTGCCGCCCTGGTTTATCAACGGCAAAATATAGATCGGAAGAGCACACGTCTGAACTCCAGTCACACAGGAAAATCTCGTATGCCGTCTTCTGCTTGAACAAAAACATGTGAAAATATATTTGATTGGCTTTTCTGCAGGTTGTTTGCCAGGACTGTCCAAGACCTCCACTAGAACACACAATAAACTTTTTGGAAGCTGGACAACTATCTTCATTTTTCAGAAACAGTGAAC
+
BBBBBFFFFFFFGGGGGGGEFDG2AAAA2AGHHHFE5GFEGCGEHHHGGHHHBGHE1FE1GFFGFEGHHHEFBEFH33B4FGFFFEBCGB32F3B41?/3B4?>/>F/FDEHF330B3BF00///22BBF3FFHFFGGHDBGFG2FGHFHHFHGF1FFGFFDGB0G1F1><CG.>=F=0<G/G0<C/CGFF<D0/:CE?F0;0:C0:CC0;-/;/.C0/9C0FGGG;BFBB009000;B000/9/.//9;/
@M03495:530:000000000-LYBTV:1:1102:19679:24276 1:N:0:ACAGGAAA+TAGACAAT
GTCAGCATGTGAGCTTTGGTCCAGCCTGAGTCCTCTGGTTTATCAACGGCAAAATATAGATCGGAAGAGCACACGTCTGAACTCCAGTCACACAGGAAAATCTCGTATGCCGTCTTCTGCTTGAAAAAAAAAAAAAAACAAAATACAAAAAATAACAAAATGTAGTACACTATATAACACGTACAACGGACAACGTTAGCTAGAGACCTAAGACGTCTGAACTGTGCCAAGCAGCGACAATATGCAATGCA
+
DCDDDFFFFFFFGGGGGGGGGGHHHGHHHHHHHHHHHHBGHHHHHHHGGGGGHHHHHHHHGHHGGGGHHHHHHHGHHHGHHHHHHHHHHHHHHGHHHHHHHFHGHFGHHHHGGGHGHHHHHHHHHHHHFGGDC>/<>-.<...000000..-.01000:.0011111<<11/1111<1009./<.10<-<--..-./:.111000<<.000<0B.../.:10<01111:0../:/-----01<11111001
@M03495:530:000000000-LYBTV:1:1102:10624:24277 1:N:0:ACAGGAAA+TAGACAAT
GTCAGCATGTGAGCTTTGGTTTATCAACGGCAAAATATAGATCGGAAGAGCACACGTCTGAACTCCAGTCACACAGGAAAATCTCGTATGCCGTCTTCTGCTTGAAAAAAAAAAAAACAAAATCTATAAAACACATCACTAAGTCTATATACTAACATGAAGATCCATATCCACTACGATCACTCCACAACTCACTTGTATAAAGATTTCTAAACTATAGCCACGCACACCACCTATCAGAATCACCATCC
+
CCCCCFFFFFFFGGGGGGGGGGHHHHHHGGGGGHHHHHHHHHHHGGGGHHHHHHHGHHGGHHHHFHHHGHHHHGGFHHHHGE3GHGFGHHHHGGGHGHHHHHHHHHHHFGCGG//><///0011?11<??11?0.11111111111111100000</0/000=0=<0<00000/0/;::.../00//9/9./00;00000009000:000000;/0;900000/-9:--....../;://;B/////99/.
@M03495:530:000000000-LYBTV:1:1102:15568:24279 1:N:0:ACAGGAAA+TAGACAAT
GTCAGCATGTGAGCTTTGGTTTATCAACGGCAAAATATAGATCGGAAGAGCACACGTCTGAACTCCAGTCACACAGGAAAATCTCGTATGCCGTCTTCTGCTTGAAAAAAAAAAACCATTAAATACCAAAATATAAACCAAGTGACCCCACACAACCAATCAGTATACCCACGCGTCTCGCGACACTCCATAGACAATCATAGAGACAGCAATCATACACAACAACAACAACTAAATACCACAACATCTCA
+
CCCCCFFFFFFFGGGGGGGGGGHHHHHHGGGGGHHHHHHHHHHHGGGGHGHHHHHGHHHGHHHHHHGHHHHHHHGHHHGHHHFHHHGGHFHHGGGHGHHHHHHHHHHHHG?G@BB///22222222222//1111?=10//0111110..><.......0/0000000000:-;---9//.--;-:0//;B900;:/;00000000///://000009000........9..0000009909..../0000
@M03495:530:000000000-LYBTV:1:1102:17793:24282 1:N:0:ACAGGAAA+TAGACAAT
GTCAGCATGTGAGCTTTGGAGTGAAATCTCTTGTCTTAAGGAATAAAGGAAAAAGATTCCGTCGGAGGCTCGGTGCTCTACAGGTTCAACCTTTGTACTCTATTATTGCCTCACATTCCATCTCTTGTGAAAATATATTTGATTGGCTTTTCTGCAGGTTGTTTGCCAGGACTTTCCAAGACCTCCACTAGAAAACACAATAAACTTTTTGGAAGCTGGACAACTATCTTCATTTTTCAGAAACAGGGAAC
+
A?A?AFFFFDFBGGGGGB4GFGHHHHHHHHHHHHHHHHFGFFGGGHHFGHHFHHGFGHFFCHHGGGEGGHFGGEFGHHGHHHHHHHGHHHEGHFHGHHHHHHFHHHHFFHHHHHHHHHFGHHGHGHHHGHFGDFGHFHHEHGHHHCGFGCGGHHHGHHFGH?FGBGHHHHHGHBFDGG1<GGHHHHHFGHFH<DG<CFHAFHFFGGHHHHGGHHHHHHHHHHAGBHFFHHGGGGGGGGGG;CFFGE..9..
@M03495:530:000000000-LYBTV:1:1102:7801:24429 1:N:0:ACAGGAAA+TAGACAAT
GTCAGCATGTGAGCTTTGGATTATCAACGGCAAAATATAGATCGGAAGAGCACACGTCTGAACTCCAGTCACACAGGAAAATCTCGTATGCCGTCTTCTGCTTGAAAAAAACAGGGACTTCTTTGCAAACTGTTCTACAATAATGCATGTGAGAAAAGTCGATGTGCTATCGTAGTGTTTAAATGCCTAGTTTTTTGTATGAGCTCTATATGCGCATCATGCGTGATTGTCACTAAGTATATTAGAGATTC
+
AAAAAFFBFBDDGCABFFF4BGHHB5FCEAEE2BGGFGFGF5GHFEC222FGE21ABFBFBGFDGHBFG3A55FECF1C3253@51?E3343/1>FFFGDFGHF1C3FF////0?//?F11F1111??10112B222211111>211221221?<?00?1///1<1=1=1<.<0..0110<<0000<=0/00<0<--/:0000<00000;000..-.-0900.9../000;9000:/00;;0009//////
@M03495:530:000000000-LYBTV:1:1102:8039:24486 1:N:0:ACAGGAAA+TAGACAAT
GTCAGCATGTGAGCTTTGGACTCCTGACTGGTTTATCAACGGCAAAATATAGATCGGAAGAGCACACGTCTGAACTCCAGTCACACAGGAAAATATCGTATGCCGTCTTCTGCTTGAAAAAAAAACAAACAAAACCAATATAACTAGTGCTAAGGTGATGTACGAAAAAAGTCACACACTCCTTACCCTGACAACAACCACGATCACTACGACGTACGCAGGTAGTACTCTCCACGACTGTAGTAAACGTA
+
CCCCCFFFFFFFGGGGGGGGGGHHHHHHHHHGHHHHHHHHGGGGGHHHHHHHHHHHGGGGFHHHHHHGHHHGHHHFHHGHHHHHHHEHHGHHHH3BGFHGHHGHGGGHGHHHHGHHHFFHHEGGG/F<0/0/@00<//1?111?1111111@11011>>1111....-.-.<000=0..///0000/;0/;/00.;:C.9..-;.;/90;..;9-..-9:--.0000:0000/0/.--..00000;0:;..
@M03495:530:000000000-LYBTV:1:1102:7126:24535 1:N:0:ACAGGAAA+TAGACAAT
GTCAGCATGTGAGCTTTGGAGTGAAATCTCTTGTCTTAAGGAATAAAGGAAAAAGATTCCGTCGGAGGCTCGGTGCTCTACAGGTTCAACCTTTGTACTCTATTATTGCCTCACATTCCATCTCTTGTGAAAATATATTTGATTGGCTTTTCTGCAGGTTGTTTGCCAGGACTTTCCAAGACCTCCACTAGAAAACACAATAAACTTTTTGGAAGCTGGACAACTATCTTCATTTTTCAGAAACAGTGAAC
+
BBCBCFFFFFFFGGGGGGGGGGHHHHHHHHHHHHHHHHHHHHHHHHHFGHHGHHGGHHIHGHHGGGGGGHHGGGGGHHHGHFHFHHHGHHHFHHGHHHHHHHHGHHHHGHHHFHGHFFHFHHHGHHHHHHHHEFGHHHHHHHHHHHFHHHHHGHGGHHFHHFHHHGHHHHHHHHFHFFGH0FGFH.FHHHH1=GCFHHE<D<<<<0GGHF@?FCHHHHGFHHFCGHEHGHGGFGFFFGGGBFBFGG9CFB0
@M03495:530:000000000-LYBTV:1:1102:21489:24553 1:N:0:ACAGGAAA+TAGACAAT
GTCAGCATGTGAGCTTTGGAGTGAAATCTCTTGTCTTAAGGAATAAAGGAAAAAGATTCCGTCGGAGGCTCGGTGCTCTACAGGTTCAACCTTTGTACTCTATTATTGCCTCACATTCCATCTCTTGTGAAAATATATTTGATTGGCTTTTCTGCAGGTTGTTTGCCAGGACTTTCCAAGACCTCCACTAGTAAACACAATAAACTTTTTGGAAGCTGGACAACTAGCTTCATTTTTCAGAAACAGTGAAC
+
BBABBFFFFFFFGGGGGGGGFGFGHHHHHHHFHHHGHHGHHGHHHHHHHHHHHHGGHHHHHFHCGGGEFEHGGFFGHFHHGHHHHHFHHHHFHHHHHGHHHHHHHHHHHHHHHHHHHGEHHHHHHHGHHHGHFHHHGFHHFHHHGFGHHHHHHGHHHEFFH?GHHHGHHEEHHHHHHBFHEHHHGEHHHHH1=<<1FHC.<=D0<DGHHGGGHHGEHG/::FGGFC0/CGG0;0;BFGGG0C/9BB;9000
@M03495:530:000000000-LYBTV:1:1102:11934:24555 1:N:0:ACAGGAAA+TAGACAAT
GTCAGCATGTGAGCTTTGGAATTAGTAAATTCGTTGACGACAGAAGGAGCAAGATAACGACCACAGGGAGGGTGGTTTATCAACGGCAAAATATAGATCGGAAGAGCACACGTCTGAACTCCAGTCACACAGGAAAATCTCGTATGCCGTCTTCTGCTTGAAAAAAAAAAACAACAAACATTACAAATACAAAGACGCGTAATATGTAACAGTTGGACGTATAACTTGGAACGTCACTACAATGGACTACG
+
BBABCFFFFDFFGGGGGGGGGGHHHHHHHHHHGHHHHHGGGGGHHHHHHHHHHHHHHHGGGGGHHHHGFGGGEGGEGHHHHHHHGGGGGHHGGHHHHHHHGGGGHHHHHHHGHHHGHHHHEHHHHFFGHHGGHHHHHGBHFHGGHHHGCEFHGHHHHGHHHHHHGF@C@-;...;.9..;00000000=:C009//;--:-..////:///9//////-..://////////...../;//;//9/////9
@M03495:530:000000000-LYBTV:1:1102:24703:24581 1:N:0:ACAGGAAA+TAGACAAT
GTCAGCATGTGAGCTTTGGACTGGTTTATCAACGGCAAAATATAGATCGGAAGAGCACACGTCTGAACTCCAGTCACACAGGAAAATCTCGTATGCCGTCTTCTGCTTGAAAAAAACTACTTGAAAAAAAAAAAAATAACTAATCACTAGGAGCACATTGCATGTTATCCTACGTGATGTGTAACATAGACAACGGGTAGGTCTTGATAGATGCACACGAATGTGTAGTGATGTAGTAATGATAATGTGCA
+
AAAAAFFFFFFFGGGGGGGG1FGGA1BGDEGABE00AEF0BGHBFGBBG/EG/G0010B0A0/BFG21DGA1A@BFGBCF0>000B1121>BEHFH@E>>FE2BG11FG011BB/</1111F1BFH1A@?@<CC--0<00000=00<000/0/.../0;000000000;:000.././000;0000000000/.--.--..000;/9/////////9:----/;///////9//;////9///////////
@M03495:530:000000000-LYBTV:1:1102:10087:24617 1:N:0:ACAGGAAA+TAGACAAT
GTCAGCATGTGAGCTTTGGAATTAGTAAATTCGTTGACGACAGAAGGAGCAAGATAACGACCACAGGGAGGGTGGTTTATCAACGGCAAAATATAGATCGGAAGAGCACACGTCTGAACTCCAGTCACACAGGAAAATCTCGTATGCCGTCTTCTGCTTGAAAAAAAAAAAAGAAAGATACGCACCGACCATCAGATATGCGGTCAAAAACTAATACAACTAATGGACAATATAGTGATGATATACGTAAC
+
DDCCDFFFFFFFGGGGGGGGGGHHHHHHHHHHGHHHHHGGGGGHHHHHHHHHHHHHHHGGGGGHHHHGGGGGGGGGGHHHHHHHGGGGGHHGHHHHHHHHGGGGHHHHHHHGHHHGHHHGHHHHHHHHHHGHGGHHHGGHHHGGHHHHGDFHGFHHHGHHHHHHHGG@E:--..:/0;000...---9---0000;00:00.-.-.000..00::00:0;000000000.000;000000000000.0:..
@M03495:530:000000000-LYBTV:1:1102:26140:24635 1:N:0:ACAGGAAA+TAGACAAT
GTCAGCATGTGAGCTTTGGTTTATCAACGGCAAAATATAGATCGGAAGAGCACACGTCTGAACTCCAGTCACACAGGAAAATCTCGAATGCCGTCTTCTGCTTGAGAAAAAAAAAATATTCTCCAGAAACCTGTGAGAATGTAGAACAGCCTCTTCCCATTACCACAATACAGATCTATCTCTGCTACCTCCACACGCGGACACATTATGCAATGTTCTTCTTATTGCTTTTCTCCGTGCGTACCATATCC
+
>1>>AFFBFFFBGGGGGGGFGFHHHGCHCEEGGHFHHHCHHCDGECG/FCEHHFAA0/0F1FCDHF1B2BA1GGGH/B>0FD1B101BF1FBE/>>F22BFHBFH1F>ECGE////01222>@1@11010<00>121?1??111111000/001=<1>1>111>11.<00/0000/000000<00000/00.//:.----9--./0000900;090000//9/////////9////----9---;//////
@M03495:530:000000000-LYBTV:1:1102:18391:24678 1:N:0:ACAGGAAA+TAGACAAT
GTCAGCATGTGAGCTTTGGAGTGAAATCTCTTGTCTTAAGGAATAAAGGAAAAAGATTCCGTCGGAGGCTCGGTGCTCTACAGGTTCAACCTTTGTACTCTATTATTGCCTCACATTCCATCTCTTGTGAAAATATATTTGATTGGCTTTTCTGCAGGTTGTTTGCCAGGACTTTCCAAGACCTCCACTAGAAAACACAATAAACTTTTTGGAAGCTGGACAACTATCTTCATTTTTCAGAAACAGTGAAA
+
BBBBBFFFFDFFGGGGGGGGGGGHHHHHHGHHHHHGHHHHHFGGHEHHHHHGGHGGHHHHHHHGGGGAEHHGGFGGHGHHHHGHHHHHHHHHHGHFHHHHHHHHHHHHHHHHHHHHHHHHHGHHGHHHHH4GFGFHHHHHHHHHGFGGHHGGHHGGFFHFHEGBGGFFHCGHHHGHEHGHHHGHHFHHFHHFFG00<CC<D0D0<DDGHHGGFGGHEFE.CGGEFHFG0FFFFFGGFFFGFGBFGGF09F0
@M03495:530:000000000-LYBTV:1:1102:17746:24681 1:N:0:ACAGGAAA+TAGACAAT
GTCAGCATGTGAGCTTTGGAGACTGGTTTATCAACGGCAAAATATAGATCGGAAGAGCACACGTCTGAACTCCAGTCACACAGGAAAATCTCGTATGCCGTCTTCTGCTTGAAAAAAAAAAAAAAAAAACAGACACAAATAATACTACATAATCACTATGAGATTGTCCAAGATACAAATGCATACTGGATAGCATAGCCAGGATTTACATGAGGTAAGATCTGAATCAGAATATAACCTGTCATAGTGCA
+
DCCDDFFFFFFFGGGGGGGGGGGHHHHHHHHHHHHGGGGGHHHHHHHHHHHGGGGHHHHHHHGHHHGHHHHHHHHHHHHHHGHHHHHHHGHGHGGHHHHGGGHGHHHHHHHFGHHHGGGCG///<-<--..//.///::00:00000:0<<00<000000000000000000.0000000000000000:::00::00000.<.00<<000000//<000000000:00000<0000<0<.0000000<00
@M03495:530:000000000-LYBTV:1:1102:7070:24705 1:N:0:ACAGGAAA+TAGACAAT
GTCAGCATGTGAGCTTTGGAGACTGGTTTATCAACGGCAAAATATAGATCGGAAGAGCACACGTCTGAACTCCAGTCACACAGGAAAATATCGTATGCCGTCTTCTGCTTGAAAAAAAAAAAAAAAGAGACATAGTAGATCCAAAAATGTATAGTATACACGGTTAACATAGCTACTAGACCGAACTGAAAGTATCACTATGTCGGATGACTACTAGAATTAATAGGTTAGCTCATCCCCTCATGAAAGTT
+
CBCDCFFFFFFFGGGGGGGGGGGHHHHHHHHHHHHGGGGGHHHHHHHHHGHGGGGHHHHHHHGHHHGHHHHHHHHHHHHHHGHHHGHHH3FGGHHHHHHGGGHGHHHGHHHHHHHHGEGGC//>/<..00001=1111100000<...0<0000000=000.-.:.00000:000:00:000---:.00000;0000;;0;000.--.-00:0/00000:00;::00000.0:00000../.:0;000;0:
@M03495:530:000000000-LYBTV:1:1102:24563:24705 1:N:0:ACAGGAAA+TAGACAAT
GTCAGCATGTGAGCTTTGGTCCAGCCTGAGTCCTCTGGTTTATCAACGGCAAAATATAGATCGGAAGAGCACACGTCTGAACTCCAGTCACACAGGAAAAACTCGTATGCCGTCTTCTTCTTGAAAAAAAAAACCTATTTATCTTTATTATGTTAAGGCTATGATTACTTGTTATACCATTAAAAATGGAAATTAACGCGTAATTAGTATGGGAAACAGAATACCAGTTTGAACTCAATTACCTGAAGCTG
+
ABB@A4DDD@55AFGFFGFGFGFHGGHHH45AEFHGF3BBEFGHGFH2EECEHH3FFDEHDFF?1F1E1FGACE?BGB1DBGHHHH34BBB3FF111BG11?BB1B?334E//>B/?F44B?34B3?0<<B/<C/01111?11@D1<F11=1><11110111<DDGHF000==DB00000DD000<:0C0000;00:.-:--;99B90000/.//./99/;0;;000=000//://:////9////////9
@M03495:530:000000000-LYBTV:1:1102:21400:24760 1:N:0:ACAGGAAA+TAGACAAT
GTCAGCATGTGAGCTTTGGTCCAGCCTGAGTCCTGGTTTATCAACGGCAAAATATAGATCGGAAGAGCACACGTCTGAACTCCAGTCACACAGGAAAATCTCGTATGCCGTCTTCTGCTTGAAAAAAAAAAAAAAATGACACATAAAAGCAGTCTTAACTCTACAAGGAGAATGTAGATCAAACGACAATTGATGACAGCAAGCATTACTAAAGATATATAAGAGCGATATGAGAGTGTGTCTAGTGCACA
+
CCCCCFFFFFFFGGGGGGGGGGHHHGHHHHHHHHHHHHHHHHHHHGGGGGHHHHHHHHHHHGGGGHHHHHHHGHHHGGHHHHHHHHHHHHHGHHHHHHFHHHHGGHHHHGEEHGHHHHHHHHHHFHGGGG@<>><-010000/0000<0.0/0000000000::000.....0000<<F0000<..---:00<00<00<.///./0<00:00000<00:000<00<--..-00<0:0000.00<00<<000
@M03495:530:000000000-LYBTV:1:1102:20002:24765 1:N:0:ACAGGAAA+TAGACAAT
GTCAGCATGTGAGCTTTGGACTCCTGACTGGTTTATCAACGGCAAAATATAGATCGGAAGAGCACACGTCTGAACTCCAGTCACACAGGAAAATCTCGTATGCCGTCTTCTGCTTGAAAAAAAAAACTTCTCTCCCGTGGACAAGATGCAGCTGCTGGAGATTATCACGACCGAGAAAACTTCCAAAGACACGAGCGCTTCAGCGGTAGCAGTTGGTCGCAAGAAGTGAAATGTCATCATTCAGTTAAAGG
+
A>AAABDFDBBDFGGFFGB1GGGEGCGGHHGHHHFGGHDGEEA?EHCFHHFHFHHHEGEF00G1B0AAFGHFHDGGFHFHFFD@@FEGHCEC0F12B0?>EE2EE/E0?2FG1FGH>1B1</>//>?112@1@D0F//?</CHFA><=1>1>0FFCB10CFFGD00=0AACC--;-.C/;990FF0;//9FF.---9:..-/;9--;--B///99B9B-9----///;//////99/;/9B////////;/
@M03495:530:000000000-LYBTV:1:1102:14146:24795 1:N:0:ACAGGAAA+TAGACAAT
GTCAGCATGTGAGCTTTGGAGTGAAATCTCTTGTCTTAAGGAATAAAGGAAAAAGATTCCGTCGGAGGCTCGGTGCTCTACAGGTTCAACCTTTGTACTCTATTATTGCCTCACATTCCATCTCTTGTGAAAATATATTTGATTGGCTTTTCTGCAGGTTGTTTGCCAGGACTTTCCAAGACCTCCACTAGAAAACACAATAAACTTTTTGGAAGCTGGACAACTATCTTCATTTTTCAGAAACAGTGAAC
+
BBBBBFFFFDFFGGGGGGCGFGHHGHFHHHFHHHHHHHHHHHHHHHHHGHHHHHGGHHHFFGGGFCGEEHHEG>EFHHHGHGGBGHHHGHHGGFHGFFHFFHGHHHHFGBGHFHHHHGHFFFHFFFHEHHHFFFHGFFGHHGHFHEEHHHFHGHHGGHHHHDHFGGHHHFHFHEFHHHHEHFGFGHEFGCHF1FGHFHG.DGF0<DGHHHGGBG/G0:GFH0..CGHHFFFBFG00CFFF9CCFFF;B0;0
@M03495:530:000000000-LYBTV:1:1102:23110:24893 1:N:0:ACAGGAAA+TAGACAAT
GTCAGCATGTGAGCTTTGGAGTGAAATCTCTTGTCTTAAGGAATAAAGGAAAAAGATTCCGTCGGAGGCTCGGTGCTCTACAGGTTCAACCTTTGTACTCTATTATTGCCTCACATTCCATCTCTTGTGAAAATATATTTGATTGGCTTTTCTGCAGGTTGTTTGCCAGGACTTTCCAAGACCTCCACTAGAAAACACAATAAACTTTTTGGAAGCTGGACAACTATCTTCATTTTTCAGAAACAGTGAAC
+
CBCCCFFFFFFFGGGGGGGGGGHHHHHHHHHHHFHHHHHHGHHHGGHHHHHHHGGGGHHHHHHGFGGGGHHGGDGGHHGGHHHHHHHHHHHGGHHFGHFHHHHHHHHHGGHHHHHHHHGHHHHHHHHHHHFHFHHHHHHHHFHHDGHHGFDFDHHHHGFHHDHHHHHHHEEHHHHHHG1GHHHHEHHHHHGBGFGHHH<<D=G0<GFFHGGCHFHGHHFGHFHHHFHHHHGGFFBFFFFFFFGEFGGGGG0
@M03495:530:000000000-LYBTV:1:1102:20056:24896 1:N:0:ACAGGAAA+TAGACAAT
GTCAGCATGTGAGCTTTGGAGGGCAAGAAGTGGTTGTGACTGGTTTATCAACGGCAAAATATAGATCGGAAGAGCACACGTCTGAACTCCAGTCACACAGGAAAATCTCGTATGCCGTCTTCTGCTTGAAAAAAAAAAAAAAATCAATGAGAAACAGATCATAAGAGCGGAATGTGATGGAACAGATAAATAGATTTATTGCACTAGTCATATGATCATAGTCAATGACAGATTATCTACATGTATGAGAG
+
CCDDDFFFFFFFGGGGGGGGGGGGGGGHHHFHHHGGGGHHHHHHHHHHHHHHGGGGGHGHHHHHHHHHGGGGHHHHHGHGHHHGHGHHHHHHHHHHHHGHHHHHGHHHHHGGHHGHGFEGGGHHHHHHFHHHHGGGG@<<<-<.00011<1110///:100:11110/<---.0:<1110:00</:11111<0111111111100001:111:11111111<111<1100:/111111<111111111110
@M03495:530:000000000-LYBTV:1:1102:12493:24923 1:N:0:ACAGGAAA+TAGACAAT
GTCAGCATGTGAGCTTTGGACTCCTGACTGGTTTATCAACGGCAAAATATAGATCGGAAGAGCACACGTCTGAACTCCAGTCACACAGGAAAATCTCGTATGCCGTCTTCTGCTTGAAAAAAAAAAAAACTACGTAGAGAAATAGCGAACGATACACTTTGACTGCCTAGTTACGCAGGAACAGACACAACGAATAGATAGACCAGCAGCAACCCATCTACTAGACTAGAAGTTAACAGACCTCTCTACAA
+
CCCCCFFFFFFFGGGGGGGGGGHHHHHHHHHHHHHHHHHHGGGGGHHHHHHHHHHHGGGGGHHHHHHGHHHGHHHHHHHHHHHHHHGHHHGHGFFGHHGGHHHHGGGHGHHHGHHHGHHHHGCFBD/A@/111.010.>=111111--<--...-0<00000000//00/00;:;..--././//.///..-:...00000000:.././.::.:./:00:00000;0000000000:0/..000/000;0
@M03495:530:000000000-LYBTV:1:1102:19075:24967 1:N:0:ACAGGAAA+TAGACAAT
GTCAGCATGTGAGCTTTGGAGTGAAATCTCTTGTCTTAAGGAATAAAGGAAAAAGATTCCGTCGGAGGCTCGGTGCTCTACAGGTTCAACCTTTGTACTCTATTATTGCCTCACATTCCATCTCTTGTGAAAATATATTTGATTGGCTTTTCTGCAGGTTGTTTGCCAGGACTTTCCAAGACCTCCACTAGAAAACACAATAAACTTTTTGGAAGCTGGACAACTATCTTCATTTTTCAGAAACAGTGAAC
+
CBCDCFFFFFFFGGGGGGGGGGGHHHHHHHHHHHHHHHHHHHHHHHHHHHHHHHGGHIIIHHHGGGGGGHHGGGGGHHHHHHHHHHHHHHHHHHHH4GHHHHGHHHHHHGHHHHHHHHHHHHHHHHHHHHHHHHHHHHHHHHHHHAGHHHGHGHFHHHHHHGHHHHHGFEGHHHHHHFFGHHHGHHHHHGGFGGHHGHC<D<D=GHHHHHGGG<GHHHFGHHHHHGHHGFGGGGGGGGGGFGGGFGBFFG0
@M03495:530:000000000-LYBTV:1:1102:15432:24982 1:N:0:ACAGGAAA+TAGACAAT
GTCAGCATGTGAGCTTTGGAATACAGGGAGGGTGGTTTATCAACGGCAAAATATAGATCGGAAGAGCACACGTCTGAACTCCAGTCACACAGGAAAATCTCGTATGCCGTCTTCTGCTTGAAAAAAAAAAAAAAACAAAGAAGTCACAAGAAAAATAACAATACTATTAGAGAAAAATCATGGATAGAACGCATTACAAAACGGTACACAAGATACGCATACACATGCTATAACAGAACGGCACACAGAAT
+
CCCCCFFFFFFFGGGGGGGGGGHHHHHGGFGGEFGGGHHHHHHHGGGGGHHHHHHHHHHHGGGGHHHFHHHGHHHGHHHHHHHHHHHHHHGHHHHHHHFHHHGGHHHHGGGHGHHHHHHGHHHHHG@GCG/-<--..<.//:/000;00.;/;/:.0::000::0000;00:000/..0000000000;0..;..00000..-....:00..;00:.9...0;0;00:0000:000/0;..;--/...000
@M03495:530:000000000-LYBTV:1:1102:19900:24985 1:N:0:ACAGGAAA+TAGACAAT
GTCAGCATGTGAGCTTTGGTCCGCCTGAGTCCTGGTTTATAAACGGCAAAATATAGATCGGAAGAGCACACGTCTGAACTCTAGACACACAGGAAAATCTCGCATGCCGTCTTCTGCTTGTAAAAAAAAAAAAACACACAACAAAATAAGTGACTTAGAGAGAGTACGGAATAGTAATATGCCCAAGTGCCACACAAATAGGAGGATACATCTAAACCGTCCACGAGTTCCATGAGCGAAGCACAGATACT
+
BBBBBFFFFFFFGGFGGGGGGGCCG24ABA5B5333AF3F55532A22ABG3GHHDH55A111AFG23FGH011B155B5B5534@4BGG1G11B32@3BFE1/E/3?///B/BF4?F?304BGHHGGGGCD>@.>>..<.<<...<0=0000000000<:..:/00..:..00000000000/09.;00;00..:..00000/..///9////////-...;/.--9.////////-----/...9//9/
@M03495:530:000000000-LYBTV:1:1102:14627:25008 1:N:0:ACAGGAAA+TAGACAAT
GTCAGCATGTGAGCTTTGTAATTAGCTGGTTTATCAACGGCAAAATATAGATCGGAAGAGCACACGTCTGAACTCCAGTCACACAGGAAAATCTCGTATGCCGTCTTCTGCTTGAAAAAAAAAAAAAATAATAAAACCAATGAAAGAATTACCATGTCTCAACAAATACTAACACCGTACACGTCACGAATCTATATGAGACAGACAATAACCTCGTATATTAATCTGGTTCTCTACGTTAGTTATTAGAT
+
CCDDCFFFFFFFGGGGGGGGGGHHHHHHHHHHHHHHHHGGGGGHGHHHHHHHHHGGGGHHHHHHHGHHHGHHHHHHHHHHHHHHGHHHHHHHGHFHGGHHGHGGGHGHHGGHHHGHHHHGGGCC>///011111<11...111111/.0000<0000000=0C0..<0:000;0;.-....0........:90;00000000/:/.//000000/.9./:00:00000000:0000:../:90:0000000
@M03495:530:000000000-LYBTV:1:1102:9322:25029 1:N:0:ACAGGAAA+TAGACAAT
GTCAGCATGTGAGCTTTGGTCCAGCCTGAGTCCCTGGTTTATCAACGGCAAAATATAGATCGGAAGAGCACACGTCTGAACTCCAGTCACACAGGAAAATCTCGTATGCCGTCTTCTGCTTGAAAAAAAAAAAAGCAGATAAAAAATCAACTCTCACAGGAAGTTATGATATATAAACTACAAGTTCTCGAACACTGTATAGATGTAACATCTACATCTCGAATGGGAAGTCACACACAAAACGTCACATT
+
BAABBFFFFFFFGGGGGGGGGGHHHGHHHHHHHHHHHHHHHHHHHHGGGGGGHHHHHHHHHHGGGGHHHGHHHGHHHGHHHHHHHHHHHHHHGHHEGHFHBGHFFFHHHHGFCHFHHHFHHHFHGHHCDD/B///0>0>111=11<./00<0<000000<./.00000;000:00000=0//00000;0;0/.-/9;0000=009000000000000090.0////9./;/////9......9-.9..///
@M03495:530:000000000-LYBTV:1:1102:25451:25032 1:N:0:ACAGGAAA+TAGACAAT
GTCAGCATGTGAGCTTTGGAGTGAAATCTCTTGTCTTAAGGAATAAAGGAAAAAGATTCCGTCGGAGGCTCGGTGCTCTACAGGTTCAACCTTTGTACTCTATTATTGCCTCACATTCCATCTCTTGTGAAAATATATTTGATTGGCTTTTCTGCAGGTTGTTTGCCAGGACTTTCCAAGACCTCCACTAGAAACCACAATAAACTTTTTGGAAGCTGGACAACTATCTTCATTTTTCAGAAACAGTGAAA
+
AA>AA1FFF133AG1FFGCGGGAGGHFFGHFFGGGGHHHHFF0FGFAEFFHGHAEGHGFGFCFCCG??EC0E/BEEGHHHHFF01BFGHHFGFGGHHHG1FDGGDGHHHEFHHHHHHEFGGBEGBGHHHBGHFGGHHHHFHG2BFFHHHHHFFFFBCGHHG/F00FGBGGA/FHHGBGF100G1F<>CDCF1F<00.<<.D<D<DG0GHGG-;CGACHHEHG..:CGGFF0;FGGGGBFB00CF/CC0FG0
@M03495:530:000000000-LYBTV:1:1102:20490:25094 1:N:0:ACAGGAAA+TAGACAAT
GTCAGCATGTGAGCTTTGGAATTAGTAAATTGTTGACGACAGAAGGAGCAAGATAACGACCACAGGGAGGGTGGTTTATCAACGGCAAAATATAGATCGGAAGAGCACACGTCTGAACTCCAGTCACACAGGAAAATCTCGTATGCCGTCTTCTGCTTGAAAAAAAAAAAAAATAAAAAAAAAACAAATAATACCAAACCCAGTAAAACTTAAAAACGAGCGACGTACAAGTCTCGGAACGATTCGAGGTC
+
CBCCCFFFFFFFGGGGGGGGGGHHHHHHHHHHHHHHHGGGGGHHHHHHHHHHHHHHHGGGGGHHHHGGGGGEFGGGHHHHHHHGGGGGHHHHHHHHHHHGGGGHHHHHHHGGHHGHHHHHHHHHHHHHHGHHGHHHE=FFHGGHHHHGGGHGHHHHHHHFHHHHGG@GF-<--.0:1109-<--<...111111<00......<:1<1:0101<1<.-..-----<<.<10<11</.9.<.<<.1.1/-9/
@M03495:530:000000000-LYBTV:1:1102:9614:25120 1:N:0:ACAGGAAA+TAGACAAT
GTCAGCATGTGAGCTTTGGTCCAGCCTGAGTCCCTGGTTTATCAACGGCAAAATATAGATCGGAAGAGCACACGTCTGAACTCCAGTCACACAGGAAAATCTCGTATGCCGTCTTCTGCTTGAAAAAAAAAAAACATAGACAAAAGATCATGAAAAAAGAAACACGGCACATAATAGATAAAGGGCTGCGAAAATCGACCAGCAAACAGGTATAACGACGTGTACAACAGTGCAACAGTACATCAGCTAGA
+
CCCCCFFFFFFFGGGGGGGGGGHHGGHHHHFGHHHHHHHHHHHHHHGGGGGHHHHHHHHHHHGGGGHHHHHHHGHHHGHHHHHHHGFGHHHHGHHHHHHH3GGG?EGHHHGFEHGHEHHHEHGHHHHGGCBDCC?A1<11110<00.111==0=00<-...://..----/00;0000;90;00.9...--:9-0/..---.;///.:/.///9/99.--;.//////.///9///;//://9////////
@M03495:530:000000000-LYBTV:1:1102:24226:25123 1:N:0:ACAGGAAA+TAGACAAT
GTCAGCATGTGAGCTTTGGAGTGAAATCTCTTGTCTTAAGGAATAAAGGAAAAAGATTCCGTCGGAGGCTCGGTGCTCTACAGGTTCAACCTTTGTACTCTATTATTGCCTCACATTCCATCTCTTGTGAAAATATATTTGATTGGCTTTTCTGCAGGTTGTTTGCCAGGACTTTCCAAGACCTCCACTAGAAAACACAATAAACTTTTTGGAAGCTGGACAACTATCTTCATTTTTCAGAAACAGTGAAC
+
BBBBBFFFFFFFGGGGGGGGGGGHHHHHHHHHHHHHHHFHHHHHFHHGHHHHHGGEHHHHHHHCGGGGGHHGGGGGHHHHHHHHHHHHHHHHHHHHFHHHHHHHFHHHHHHHHHHGHHHHHHHHHHBHFHEGBGHHHHHHHHHHHHGHHHHHHHEFEHFFFDGHGHHFHEHHHEFGFGHFHHHHHHHGHHH1FDGHEC.CG0D=DGHHHFCGB:GEHHHHHGHFHFBF0;0CF;FFFBFFFGGGGGCFFG0
@M03495:530:000000000-LYBTV:1:1102:16509:25125 1:N:0:ACAGGAAA+TAGACAAT
GTCAGCATGTGAGCTTTGGAGTGAAATCTCTTGTCTTAAGGAATAAAGGAAAAAGATTCCGTCGGAGGCTCGGTGCTCTACAGGTTCAACCTTTGTACTCTATTATTGCCTCACATTCCATCTCTTGTGAAAATATATTTGATTGGCTTTTCTGCAGGTTGTTTGCCAGGACTTTCCAAGACCTCCACTAGAAAACACAATAAACTTTTTGGAAGCTGGACAACTATCTTCATTTTTCAGAAACAGTGAAC
+
AAAAAFFF@D3DDGDFEFGGFCFGBAFHFFEGFFGHHHHHFGHHFHFHBGFCFHGGHFFHACGGGGGGFEHGGEEGFHGHHGFFFFHHGFFGHFHGGHHHHHHGHHGEBFHHHHHHHHHHHHHHHHFDGHGGFGFFGFHHGFDGHC0FCCGHHGGFHHGHG?GGFHDHH/<FGGHGHHBFFHHHHHHHHHG11<FGHFACDGGDDFFHGHGGE0GHHGCCGHGHFHHHHHFBFFFFFGGF0BBFBFFBFF0
@M03495:530:000000000-LYBTV:1:1102:8535:25132 1:N:0:ACAGGAAA+TAGACAAT
GTCAGCATGTGAGCTTTGGAGTGAAATCTCTTGTCTTAAGGAATAAAGGAAAAAGATTCCGTCGGAGGCTCGGTGCTCTACAGGTTCAACCTTTGTACTCTATTATTGCCTCACATTCCATCTCTTGTGAAAATATATTTGATTGGCTTTTCTGCAGGTTGTTTGCCAGGACTTTCCAAGACCTCCACTAGAAAACACAATAAACTTTTTGGAAGCTGGACAACTATCTTCATTTTTCAGAAACAGTGAAC
+
BBABBFFFFDFFGGGGGFGGGGHHHHGHHHHHHHHHGHHFFHHHHHHHGGHHFHEGGHHFHHHGGCFCGHCEGEFGHHHHHHHHHHHHHHEHHHFGHGFHHHHHHHHHHGHHHHHGHGHHHHFEHHHFHFFFFFGHHHHFGFHFHHFBGHHHHHEHHEHHFCFGFGHHHHHHGHHHHGFFHHH1FACGHHHBFDCFECE<<GH0DFHGFG?CHBGGFHHAGBCGHHGHBGFGGGEGGGFGBFCFFF0C0B0
@M03495:530:000000000-LYBTV:1:1102:20307:25137 1:N:0:ACAGGAAA+TAGACAAT
GTCAGCATGTGAGCTTTGGAGTGAAATCTCTTGTCTTAAGGAATAAAGGAAAAAGATTCCGTCGGAGGCTCGGTGCTCTACAGGTTCAACCTTTGTACTCTATTATTGCCTCACATTCCATCTCTTGTGAAAATATATTTGATTGGCTTTTCTGCAGGTTGTTTGCCAGGACAGGTCGTGATTGCTGGAGCAGGTATGATATAATTCTAGGATTTGACAGATGAATAATTTACATATATATCTAACTTTGA
+
CCCDCFFFFFFFGGGGGGGGGGHHHHHHHHHHHHHHHHHHHHHHHHHHHHHHHHGGHHIIHIHGGGGGGHHGGGGGHHHHHHHGHHHHHHHHHHHGHHHHHHHHHHHHHHHHGGGHHFHHHHHHHHHHHHHHHHHHHHHHGHHHHHHHHHHHHHGHHHHHHGHHHHHHHEFHHEGFHCEGHHHHHHHGGHGGHHCHHHHHBHHHHFHHHHFHHHFHGFHGGHHHCHHCCFFHHHHHGGGGGGFGGFGGGG0
@M03495:530:000000000-LYBTV:1:1102:18731:25153 1:N:0:ACAGGAAA+TAGACAAT
GTCAGCATGTGAGCTTTGGAGTGAAATCTCTTGTCTTAAGGAATAAAGGAAAAAGATTCCGTCGGAGGCTCGGTGCTCTACAGGTTCAACCTTTGTACTCTATTATTGCCTCACATTCCATCTCTTGTGAAAATATATTTGATTGGCTTTTCTGCAGGTTGTTTGCCAGGACTTTCCAAGACCTCCACTAGAAAACACAATAAACTTTTTGGAAGCTGGACAACTATCTTCATTTTTCAGAAACAGTGAAC
+
CBCCCFFFFFFFGGGGGGGGGGHHHHHHHHHHHHHHHHHHHHHHHHHHHHHHHHGGHHHHHHHGGGGGGHHGGGGGHHHHHHHGHHHHHHHHHHHHGHHHHHHHHHHHHHHHHHHHHHHHHHHHHHHHHHHHHHHHHHHHHHHHHGFHHHHHHHHHGHHHHEHHHGHHGGHHHGFHHHHHHHHEHFHGHHHH1GHHHHHCHFHDGHHHHHCFG:GHHHHEHGGHHHHHHHGGGGGGGGGGGFGGGGF0BF0
@M03495:530:000000000-LYBTV:1:1102:21012:25195 1:N:0:ACAGGAAA+TAGACAAT
GTCAGCATGTGAGCTTTGGAGGGCAAGAAGGGGTGGTTTATCAACGGCAAAATATAGATCGGAAGAGCACACGTCTGAACTCCAGTCACACAGGAAAATCTCGTATGCCGTCTTCTGCTTGAAAAAAAAAAAAACACTAAAAATTCATAGTGTTAGCAGCATAGATCATACTGACACAGTTAATCAATGTAACTAAAGTGAAAGCAGGTGAGTAACACGATACCTGTAGTGACTGACATAGTGCTATCGTA
+
CBCCCFFFFFFFGGGGGGGGGGGGGGGHHHHGGFGGFGHHHHHHHGGGGGHHHHHHHHHHHGGGGHHHHHHHGHHHGHHGHHHHHHHHHHHGHHHHHHFFGHHGGHHHHGFGHGHHHHHHHFGGGFBFGG->--...0<0000.<:0;00000000000/:000;00<000000000/.90990;00009009;0:000;0000/0/..:0.0000;0.-..-0000000;;900000;00000000/:/.
@M03495:530:000000000-LYBTV:1:1102:24043:25214 1:N:0:ACAGGAAA+TAGACAAT
GTCAGCATGTGAGCTTTGGTTTATCAACGGCAAAATATAGATCGGAAGAGCACACGTCTGAACTCCAGTCACACAGGAAAATCTCGTATGCCGTCTTCTGCTTGAAAAAAAAAAAACATCAAGTGATGGAGCAGGATCTCGTATGCCGTACTTTTCTAGCAGCACAATGACAGATCGACTGTTCTCATTTTCCGTCTGTAGCCATCTTCATTATTCGTAGTAAGCTAGACTCAGGAAGTTGTGCTTGATAA
+
BABBBFFFFFFFGGGGGGGFGGCGGFHHGGEAEFFGHHGHHFHHGGGGGFFHHHFCGHFFAGGFGHHHF3DEFGGH11BGHGEGHFEFFC4B??EFFHFHHHHHF?G3FEEC>@/></@22@@?1F1?1<<0/0/<<0110..001<-....000<=0<000/.://;00000/0/..-..0;;9090900;9.0...0000000/0000;00009/:...////////////9//:.;//9.:9//9:B/
@M03495:530:000000000-LYBTV:1:1102:23945:25217 1:N:0:ACAGGAAA+TAGACAAT
GTCAGCATGTGAGCTTTGGACTCCTGACTGGTTTATCAACGGCAAAATATAGATCGGAAGAGCACACGTCTGAACTCCAGTCACACAGGAAAATCTCGTATGCCGTCTTCTGCTTGAAAAAAAAAAAAAAAACACCAAAAAAATTCAATAGAATGTAGTTATATGCTCGAATAAATAAACATAGACTAGAGTACTTTCATCCCAGTGTGGATACACACGATTGATGGCTATAAAATGTAAGTAGTGACTAA
+
CDDDDFFFFFFFGGGGGGGGGGHHHHHHHHHHHHHHHHHHGGGGGHHHHHHHHHHHGGGGGHHHHHHGHHHGHHHHHHHHHHHHHHGHHGHFHHHGHHGGHHHHGEGHGHHHHHHGHHHHHGGGDG/>/>--.<.....<.:-.0000000000000;00000:00:0.-/0.0000000:0;;00:00000:0000:0::;.000000.0:00000:--...0000/;0;0:00000000:;B0/0000:
@M03495:530:000000000-LYBTV:1:1102:12513:25238 1:N:0:ACAGGAAA+TAGACAAT
GTCAGCATGTGAGCTTTGGTCCAGCCTGAGTCCCTGGTTTATCAACGGCAAAATATAGATCGGAAGAGCACACGTCTGAACTCCAGTCACACAGGAAAATCTCGTATGCCGTCTTCTGCTTGAAAAAAAAAAAAATCTATCTCGTAAGCACTCTTCTACTTGAACATAACAACACCAAATACCACGATACCACTTACCATCACTACCATATCTCTCTAATGAACCATTCATTACATAGTCAAGCCACTCAT
+
CCCCCFFFFFFFGGGGGGGGGGHHHGHHHHGHHHHHHHHHHHHHHGGGGGGHHHHHHHHHHHGGGGHHHHHHHGHHHGHHHHHHHHGHHHHHGHHHHGHHHHHHFGHHHHGFGGGHGHHHHHCGHEHGGG/B//-01<>11110<.0.0=/</00000=0=0000;0=0;0:......:000000.-9.A0900;009900;009/90009;09;0009000009.00000:;0;;:0000000./:0/99
@M03495:530:000000000-LYBTV:1:1102:6849:25267 1:N:0:ACAGGAAA+TAGACAAT
GTCAGCATGTGAGCTTTGGAATTAGTAAATTCGTTGACGACAGAAGGAGCAAGATAACGACCACAGGGAGGGTGGTTTATCAACGGCAAAATATAGATCGGAAGAGCACACGTCTGAACTCCAGTCACACAGGAAAATCTCGTATGCCGTCTTCTGCTTGAAAAAAAAAAAAAATCAATACCACGAAAAACTACATCGAACTAACGATGCATCACTCATATGATACAAATCACAGCACATTACCCTAGTAT
+
CCCCCFFFFFFFGGGGGGGGGGHHHHHHHHHHGHHHGHGGGGGGHHHHHHGHHHHHHHGGGGGHHHHGGGGGGGGGGHHHHHHHGGGGGHHHHHHHHHHHGGGGHHHHHHHGHHHGHHHGHHHHHHHHHHGHHEHHHH1FGHGGHHGHGGGHGHHHFHHHHHHHEGGCFA?--<.0001100<0.-..9..010<11.//.900:..9..0110011/11111<:110010000:././11111/0//111
@M03495:530:000000000-LYBTV:1:1102:10365:25276 1:N:0:ACAGGAAA+TAGACAAT
GTCAGCATGTGAGCTTTGGAGTGAAATCTCTTGTCTTAAGGAATAAAGGAAAAAGATTCCGTCGGAGGCTCGGTGCTCTACAGGTTCAACCTTTGTACTCTATTATTGCCTCACATTCCATCTCTTGTGAAAATATATTTGATTGGCTTTTCTGCAGGTTGTTTGCCAGGACTTTCCAAGACCTCCACTAGAAAACACAATAAACTTTTTGGAAGCTGGACAACTATCTTCATTTTTCAGAAACAGTGAAC
+
CBBCCFFFFFFFGGGGGGGGGGHHGHHGGHHHHHHHHHHHHHHHHHHHHHHHHAFGHHHHHHHGGGGGGHHGGEGGHHHHHHHHHGHHHHHHHHHGHHHHHGHHHHHHHHHHHHHHHHHHHHGFHHHHHHHHHGHHHHHGHHHHHHHHHHHHGGGHHGHHGAGHFFHH2?CFCHHGHGFHGHGGHFFHHHHBGGGEEFC.<<<GGFHHHGGGFCGEGHF.CHEGHHHHHH0BB00FFBFFBFFGGFBFG00
@M03495:530:000000000-LYBTV:1:1102:11952:25348 1:N:0:ACAGGAAA+TAGACAAT
GTCAGCATGTGAGCTTTGGATGGTTCTGGTTTATCAACGGCAAAATATAGATCGGAAGAGCACACGTCTGAACTCCAGTCACACAGGAAAATCTCGTATGCCGTCTTCTGCTTGAAAAAAAAAAAACATGAAAGGAGCAGAATAAGAAAGATTACATGGAAGTTGCTATGTAGTGTAGGTAAAACTATTAGCTTACAGTATGTACACATATCATGATATAATGTTGCTATGTATGCAAGACACTCTAATGT
+
CBCCDFFFFFFFGGGGGGGGGGGHHHHHHHHHHHHHHHGGGGGHHHHHHHGHHHGEGGHHHHHHHGHHHGHHHHHHHHHHHHHHGHHHHHHGHHHHGGHHHHGGGHGHHHHHHHHHHHHGG/B>>//??111110?/?.0001111><0101100000/<0/00000000=0:0::000000:000000;0/:00000000;:0000:;000:00000000000000:00000000000////0/000000
@M03495:530:000000000-LYBTV:1:1102:23673:25381 1:N:0:ACAGGAAA+TAGACAAT
GTCAGCATGTGAGCTTTGGTCCAGCCTGAGTCCTGGTTTATCAACGGCAAAATATAGATCGGAAGAGCACACGTCTGAACTCCAGTCACACAGGAAAATCTCGTATGCCGTCTTCTGCTTGAAAAAAAAAAAACACAAAAGGCACCAGCAAATATACCCTTCAGACCTCAAGCACTAACACAACTTCAACCATATAGCTACAGTAAGAAGTACTAGCATGCTACCTAGATAAGTATTGCTTGCCAGCTATG
+
CCCCCFFFFFFFGGGGGGGGGGHHHGHHHHGHHHHHHHGHHHHHHGGGGGHHHHHHHHHHHGGFGHHHHHGHGHHHGHHHHHHHHHHHHHHGGHGHHHG3FGHGGHHGHGGGFGBHHHHHHFHHEHGC//<///?0..000..00.00<</00=000000/<0000.0;0;00//000:00...000000.90;;B0000090000000/0;0000/0;;0;00/:00;;0000:0000000.900.0000
@M03495:530:000000000-LYBTV:1:1102:12424:25432 1:N:0:ACAGGAAA+TAGACAAT
GTCAGCATGTGAGCTTTGGAGTGAAATCTCTTGTCTTAAGGAATAAAGGAAAAAGATTCCGTCGGAGGCTCGGTGCTCTACAGGTTCAACCTTTGTACTCTATTATTGCCTCACATTCCATCTCTTGTGAAAATATATTTGATTGGCTTTTCTGCAGGTTGTTTGCCAGGACTTTCCAAGACCTCCACTAGAACACACAATAAACTTTTTGGAAGCTGGACAACTATCTTCATTTTTCAGAAACAGTGAAC
+
AAAAAFFFFDFFABBGBFBGG1F1AGBFGFG3FADFFF3BFAAFEF1FGHG0FGE/FHB2BFFEGEG//ABE/>EEHHEDHDFF1B@ED1FG1@E@22FDFHFEFHF1GHHHHHHF2F2FGGHHFDH11F2BFGEFH2DDG>G21<GF<0FFGDGFHGGH0?GGCD1<C</<C<1DBD11<CF1F.<<GHHH<1<0F...<D<DD0<0DGC-GGCAGGHCAB.;CCB:;B00;B09BFB0;0://;F0CB9
@M03495:530:000000000-LYBTV:1:1102:18883:25481 1:N:0:ACAGGAAA+TAGACAAT
GTCAGCATGTGAGCTTTGGAGTGAAATCTCTTGTCTTAAGGAATAAAGGAAAAAGATTCCGTCGGAGGCTCGGTGCTCTACAGGTTCAACCTTTGTACTCTATTATTGCCTCACATTCCATCTCTTGTGAAAATATATTTGATTGGCTTTTCTGCAGGTTGTTTGCCAGGACTTTCCAAGACCTCCACTAGAAAACACAATAAACTTTTTGGAAGCTGGACAACTATCTTCATTTTTCAGAAACAGTGAAC
+
CBCCCFFBFFFFGGGGGGGGGGHHHHHHHHHHHHHHHHHHHHGGHHHHHHHHHHGGHIIHEGHGGGGGGHHGGEGGHHGHHHHHHHHHHHFGHGHHHHGHGHHHHHHGHHHHHHHHHHHEHFHHHHHHHGGHHHHHHHHHHFHHHHFHHHGHHHHFFHHHHDGHGHFHHHHHHFHFHHFFHGHHHHHGHHH1==BGFHECGGD0<DGHHHGCE0:CGGF.GHFAHFHGFCFFGGGGGGGGBBFGFFCB0C0
@M03495:530:000000000-LYBTV:1:1102:8357:25491 1:N:0:ACAGGAAA+TAGACAAT
GTCAGCATGTGAGCTTTGGAGTGAAATCTCTTGTCTTAAGGAATAAAGGAAAAAGATTCCGTCGGAGGCTCGGTGCTCTACAGGTTCAACCTTTGTACTCTATTATTGCCTCACATTCCATCTCTTGTGAAAATATATTTGATTGGCTTTTCTGCAGGTTGTTTGCCAGGACTTTCCAAGACCTCCACTAGAAAACACAATAAACTTTTTGGAAGCTGGACAACTATCTTCATTTTTCAGAAACAGTGAAC
+
AAABBFFFFFFFFGGGGGGGGGFHHHHHGHHHHHHHGHHHHFGFHHFHGHHHHHGEHHHGGHHGGGGGGHFGEEGGFHHFHHHHHHHHGGHHHGHFHFGHHHHHFHHFHHFHHHHFFHHHHHFGFHH3EGHBFBGHHHHHHHEFD?GHHHHHHGHGEHHFFEFFFGHFHFCAGHHHHH?FH0GHHGFFHFGD<=FCFF<<DGHHHHHHHHGGEF:CGGHHGFHGFGHHHHFCFGGFBFFFEEFFGG0CFFB
@M03495:530:000000000-LYBTV:1:1102:13722:25494 1:N:0:ACAGGAAA+TAGACAAT
GTCAGCATGTGAGCTTTGGAGTGAAATCTCTTGTCTTAAGGAATAAAGGAAAAAGATTCCGTCGGAGGCTCGGTGCTCTACAGGTTCAACCTTTGTACTCTATTATTGCCTCACATTCCATCTCTTGTGAAAATATATTTGATTGGCTTTTCTGCAGGTTGTTTGCCAGGACTTTCCAAGACCTCCACTAGAAAACACAATAAACTTTTTGGAAGCTGGACAACTATCTTCATTTTTCAGAAACAGTGAAC
+
CBCCCFFFFFFFGGGGGGGGGGHHHHHHHHHHHHHHHHHHHHHHHHHHHHHHHHGGHHHHHHHGGGGGGHHGGEFGHHHHGHHHHHHGGHHHHHHHHHHHHHHHHHHHHHHHGHHGHHHHHHHHHHHHHHHHHHHHHHHHHHHHHHFHHHHHGHGHFHHHHFHHHFHHHFHHHHHHHHHHGGHBGHFHHHHFDFFGEHG<GDDGGHHHGGGGEHGHHHHHHB:GHHHHHGGGGGFGGGGGGFGGGGBFFF9
@M03495:530:000000000-LYBTV:1:1102:9103:25498 1:N:0:ACAGGAAA+TAGACAAT
GTCAGCATGTGAGCTTTGGAGTCAGCACTGGTTTATCAACGCAAAATATAGATCGGAAGAGCACACGTCTGAACTCCAGTCACACAGGAAAATCTCGTATGCCGTCTTCTGCTTGAAAAAAAAAAACAACAAATTACACCGAGAGGATGCGATAGTTCTAGGACAAACTGTATACCAAGTGGTACAATCACTACAGAACACCATACTAGTCTGTTATGCTGGTGATGCGCGAGACTAGCAATGTCACCACG
+
CCCCCFFFFDFFGGGGGGGGGGHHHHHHHHHFGHHHHHHHGGGGGHHHHHHHHHHGGGGHHHHHHHGHHHGHHHHHHHHGHHHHHGGHHHHHF@GHHGGHHHHFFGHGHHHHGHHHGHHGGGC/</?/?///?1<1<110>----<<01<<..<<00000<<0//./.00;;000C00.0000;0;00/9/;9//90//9/..00/00000000000;000///////-.:---.//////////////..
@M03495:530:000000000-LYBTV:1:1102:8616:25528 1:N:0:ACAGGGAA+TAGACAAT
GTCAGCATGTGAGCTTTGGACTCCTGACTGGTTTATCAACGGCAAAATATAGATCGGAAGAGCACACGTCTGAACTCCAGTCACACAGGAAAATCTCGTATGCCGTCTTCTGCTTGAAAAAAAAAAACGTTATCAAGCTGAAGAGTACGATAAATAACACCATGATGCACACTCGATTTACGTCGTAGATCATATCCTCACTGAGAACTACAAACACAAGATCATACAAGCACATGTACCAGACTAGAGTT
+
BB?ABFFFFBFFGGFGGGGGGGHHHFHHHHHFHGHHHHGHCC?FGGH3GHHGHHFHGGGGAGHGECHEHFHAGHHHGGBCHHEHHHDHGHHHGHFHFHGEF3FGEEFHGFHGEGHHHH3BF</<//<</000/?1<11?11?1101<1>..<.>1=0<0/.<<0<00000=./:.:/0.00./.:-;..00000000090:9;0000/00/:;0...;.9.///////9/....//;:////..///:/9/
@M03495:530:000000000-LYBTV:1:1102:22366:25536 1:N:0:ACAGGAAA+TAGACAAT
GTCAGCATGTGAGCTTTGGTCCAGCCTGAGTCCTGGTTTATCAACGGCAAAATATAGATCGGAAGAGCACACGTCTGAACTCCAGTCACACAGGAAAATCTCGTATGCCGTCTTCTGCTTGAAAAAAAAAAAGAGAAGTATAACAACGATATGTAATCAAGTCGAAGACATTGACGAAGCGTGAACAAACCTGTTGTGCTTTACCGATTAGTTTGTCATGATTTTTAAATCACCTTTCACGTATTCTGTAT
+
AAABBFFFFFFFGGGGGGGCGFFHGGHHFHAFFHFGGHHHHGGGFGG?2EFFFHFFFB5FEEEFDGEHFHEG0FFHGGHHHDFGBFGFHHHGHEHHHHH344FF1BFBGGGGFF4BF4FGFG33BF/B//////0?1<<1<<F111.-...-11100000000.....//00000:.:.;-:9..00;.9./.0009:00000;0..-..//;//99;B/99///;.//9///.//////.99////////
@M03495:530:000000000-LYBTV:1:1102:14440:25555 1:N:0:ACAGGAAA+TAGACAAT
GTCAGCATGTGAGCTTTGGTTTATCAACGGCAAAATATAGATCGGAAGAGCACACGTCTGAACTCCAGTCACACAGGAAAATCTCGTATGCCGTCTTCTGCTTGAAAAAAAAAAAACGACTACACGTAAACGCACCTCAAACCCCATAGAGAATGACTATAGAAAAGAAGTATTAAACATGATCATATAACACCAGACTACCACCCGTTCCGCAAGACACGACACTCCATCTCCCAAACAACGTACATCAA
+
BBCCCFFFFFFFGGGGGGGGGGHHHHHHGGGGGHHHHHHHHHHHGGGGHHGHHHHGHHHGGHHGHHHFHHHHHHGHHHHHHHFHHHGGHHHHGFGHGHHHHHHHHHGHHGGGGC>///?//<0=0/000.1.----0<<<00....//00000000:00000:00//../:0:00000090000000000000.;...09/:09..:.://..;:-////;---:0:/000000//;..9..-...:0000
@M03495:530:000000000-LYBTV:1:1102:21450:25562 1:N:0:ACAGGAAA+TAGACAAT
GTCAGCATGTGAGCTTTGGAGTGAAATCTCTTGTCTTAAGGAATAAAGGAAAAAGATTCCGTCGGAGGCTCGGTGCTCTACAGGTTCAACCTTTGTACTCTATTATTGCCTCACATTCCATCTCTTGTGAAAATATATTTGATTGGCTTTTCTGCAGGTTGTTTGCCAGGACTTTCCAAGACCTCCACTAGAAAACACAATAAACTTTTTGGAAGCTGGACAACTATCTTCATTTTTCAGAAACAGTGAAC
+
CCCBCFFFFFFFGGGGGGGGGGHHHHHHHHHHHHHHHHHHHHHHHHHHGHHHHHGGHHHIHHHGGGGGGHHGGFGGHHHHHHHHHHHHHHHHHHHHHHHHHHHHGHHHHHHHHHHHHHHGHHHHHHHHHGHHHHHHHHHHHHHHHAFHHHHFHHGHHHHHHDHHGGHHHHHGHHHGHHHHGHHFHGHHHGHDGGFHHHECGGG=GHHHHHGGGHHHHHHHHFCEHHHHHHGFGGGGGGGGGGGFFG;FFG9
@M03495:530:000000000-LYBTV:1:1102:19556:25587 1:N:0:ACAGGAAA+TAGACAAT
GTCAGCATGTGAGCTTTGGAATTATTCGTTGACGACAGAAGGAGCAAGATAACGACCACAGGGAGGGTGGTTTATCAACGGCAAAATATAGATCGGAAGAGCACACGTCTGAACTCCAGTCACACAGGAAAATCTCGTATGCCGTCTTCTGCTTGAAAAAAAAAAAAAAAGAGAACGTATACAGAATATAAATTGTTGTCACGTGTTCTCTGACAGATGAATGCGAGTGTGTATACTATATGACTACGACA
+
CBCCDFFFFFFFGGGGGGGGGGHHHHHHHHHHHGGGGGHHHHHHHHHHHHHHHGGGGGHHHHGGFGGEFGGGHHHHHHHGGGGGHHHHHGHHHHHGGGGHHHHHHHGHHHGHHHHHHHHHHHHHHGFHHHHHGCHHHGGHHFHGGGHGHHHFFHGFHHHEGGGE:A-;--..//00..::0:00;00000000:00:./0:0.../.00:000000;:000:00..--.00.000000;0000:00/...-
@M03495:530:000000000-LYBTV:1:1102:12814:25597 1:N:0:ACAGGAAA+TAGACAAT
GTCAGCATGTGAGCTTTGGAGTGAAATCTCTTGTCTTAAGGAATAAAGGAAAAAGATTCCGTCGGAGGCTCGGTGCTCTACAGGTTCAACCTTTGTACTCTATTATTGCCTCACATTCCATCTCTTGTGAAAATATATTTGATTGGCTTTTCTGCAGGTTGTTTGCCAGGACTTTCCAAGACCTCCACTAGAAAACACAATAAACTTTTTGGAAGCTGGACAACTATCTTCATTTTTCAGAAACAGTGAAC
+
BABBBFFFF@FFGGGGGGGGGGHHHGHHHHHHHHHHHHHHHHHFHHHHGHHHHFGEGHHHFGFCFGAGEEHGG>EGHHGHHHHHHHHHHHHHFHHEFHHHHHHHHHHHGHHHHHHHFHHFHHHHHHHHHHH4DGGHHHHHHHHHHFHGFHHHFHFHGHGHFD/GGBHHFGGHHFHGHGDGHHFFHHFHHHHFGD00GGG<<GG0<DHHHHGGFFFGHHCGCF.;B:GHFFFFFCBFGGGEFBFFFF;CBB:
@M03495:530:000000000-LYBTV:1:1102:24149:25604 1:N:0:ACAGGAAA+TAGACAAT
GTCAGCATGTGAGCTTTGGTCCAGCCTGAGTCCTGGTTTATCAACGGCAAAATATAGATCGGAAGAGCACACGTCTGAACTCCAGTCACACAGGAAAATCTCGTATGCCGTCTTCTGCTTGAAAAAAAAAAAAACAAGCAAATCTCTAGCTCACCAGCGAGCGAACTTAGCTTGACAGTTCCATGCAGATGACGCAGCTGAACACGTGTCTCCGTCTGTCGCTCCATACGTACCGCACAGCACGTCCATAC
+
CCCDCFFFFFFFGGGGGGGGGGHHHGHHHHHHHHHHHHHHHHHHHGGGGGHHHHHHHHHHHGGEFHHHGHHHGHHHGHGFHHHHHHHHHHHGHHGGHGHFHGHGGHHHGGGGHGHHGGHGHGGBEHCGDGB</-...0.>01111110000000<0..---:---::0000=0/.900000;000;00000;0..;-@FF00;0:...;/0009;.:.00.....000/;00...----/./.-9...00:
@M03495:530:000000000-LYBTV:1:1102:21990:25636 1:N:0:ACAGGAAA+TAGACAAT
GTCAGCATGTGAGCTTTGGTCCAGCCTGAGTCCTGGTTTATCAACGGCAAAATATAGATCGGAAGAGCACACGTCTGAACTCCAGTCACACAGGAAAATCTCGTATGCCGTCTTCTGCTTGAAAAAAAAAAAAACAGACAGGCCCAAGAGAAGGGTCAGGGGTGGTTTCGGAGTATCAGTTACAGTGTCATCGCCTTATACCACTCGTCTCTCGGCAGGCGTGTCGTCCTGTACGTCCACATGTCAGCGCA
+
AAABAFFFFDFFGGGGGGGGFGHHHCHFHGDFHHHHHHHHHHGGFGGFEEHHHHHHHHHHHGEFEGFHHHHHGGHHGFGHGHHHHHHHHBHGHHFFHFF3BBFFEFHHGGGGHGFFDFHHHG3FFG@CC/<<@->.<>AC0..>D.C..<<</<<././/.-.;-...0.-9-9;0;000900090;00000/.;../:/;/:///....;9/...-;-:-;99....../9/9:9...///;/9///9-;
@M03495:530:000000000-LYBTV:1:1102:13628:25678 1:N:0:ACAGGAAA+TAGACAAT
GTCAGCATGTGAGCTTTGGTCCAGCCTGAGTCCTGGTTTATCAACGGCAAAATATAGATCGGAAGAGCACACGTCTGAACTCCAGTCACACAGGAAAATCTCGTATGCCGTCTTCTGCTTGAAAAAAAAAAATAAACACAAAATAAACGAGGCATGAACGATAGTCAAGGTATATATGTGAGAAGTAGACAAATCTGGAGGATAATCAGTATGCAGGAACTCCGTCTAGACACTGATCGATGACACCTAAT
+
CCCCCFFFFFFFGGGGGGGGGGHHHGHHHHHHHHHHHHHHHHHHHGGGGGHHHHHHHHGHEGGGGHHHHHHHGHHHGGHHHHHHHHHHHHHGHHHHHGHEHHHGGHHHHGGGHGFHHHHHHHHHFFCGG@@@0?1?110//=<1D1<1...--.0.000.....00;000:000:0;0;0;0;0/000000//;00000:.9/0;090000900;0../.0009.::.0000/00;00...0;000./000
@M03495:530:000000000-LYBTV:1:1102:23031:25712 1:N:0:ACAGGAAA+TAGACAAT
GTCAGCATGTGAGCTTTGGAGTGAAATCTCTTGTCTTAAGGAATAAAGGAAAAAGATTCCGTCGGAGGCTCGGTGCTCTACAGGTTCAACCTTTGTACTCTATTATTGCCTCACATTCCATCTCTTGTGAAAATATATTTGATTGGCTTTTCTGCAGGTTGTTTGCCAGGACTTTCCAAGACCTCCACTAGAAAACACAATAAACTTTTTGGAAGCTGGACAACTATCTTCATTTTTCAGAAACAGTGAAC
+
CCCCCFFFFFFFGGGGGGGGGGGHHHHHHHHHHHHHHHFHHHHHHHHHHHHHHHGGHIIIHHHGGGGGGHHGGGGGHHHHHHHHHGHHHHHHHHHGHHHHHHHHHHHHHHHHHHHHHHHHHHHHHHHHHHHHHHHHHHHHGHHHGHHGHHHHHHHHHHHHHFHHHHHHHEHHHGHFHHHHHHHHHHHHHHFGDGHHHFEFFGGGGFFGHHGGFHHEGHGHHGHFHFFHGFGGGGGGGGGFBFFBCFCFFG0
@M03495:530:000000000-LYBTV:1:1102:20021:25727 1:N:0:ACAGGAAA+TAGACAAT
GTCAGCATGTGAGCTTTGGTCCAGCCTGAGTCCTCTGGTTTATCAACGGCAAAATATAGATCGGAAGAGCACACGTCTGAACTCCAGTCACACAGGAAAATCTCGTATGCCGTCTTCTGCTTGAAAAAAAAAAAAAAAAAACAACAAGAAACGCAACAGAAATGTGTATACTGCTATTGAACGCAAGAATACACTAAGTCTACATAGGAGTATTCCAGTGATGATGTGCTATGCACGAATCATGACACACT
+
EEDEEFFFFFFFGGGGGGGGGGHHHGHHHHGHHHHHHHFGHHHHHHHGGGGGHHHHHHHHHHHGGGGHHHHHHHGHHHGHHHHHHHHHHHHHHGHHHHHHHBHHHFGHHHHGGGHGHHHHHHHHHHHHGGGFD//-<<---<..:<./////.----.:/001111<:11111111111110..---:<010001<<0111<:11110:/:/111:<110111111:11:1<101<.....111100</./
@M03495:530:000000000-LYBTV:1:1102:13705:25762 1:N:0:ACAGGAAA+TAGACAAT
GTCAGCATGTGAGCTTTGGAATTAGTAAATTCGTTGACGACAGAAGGAGCAAGATAACGACCACAGGGAGGGTGGTTTATCAACGGCAAAATATAGATCGGAAGAGCACACGTCTGAACTCCAGTCACACAGGAAAATCTCGTATGCCGTCTTCTGCTTGAAAAAAAAAAAATGAAAACTAATAGGAGGAACACTTTTAACCACCAGCCTACCACAAGCACAGTATATATCACATGAAACAAGTTCAACAA
+
CBCCCFFFFDFFGGGGGGGGGGHHHFHHHHHHGHHHHHGGGGGHHHHHHHHHHHHHHHGGGGGHHHHGGGGGGGGFGGHHHHHHGGGGGHHGHHHHHHHGGEFGGFFHHHHGHHHFHGHHHHHGDGFHHHGHGHHHHFGHHHFGHHHHGEFHGHHHHHGHGCGHCCGGG---.0;000/:9000000/.././//////////.;...../..;/.;9...;:/:B//////://:////::.///////:
@M03495:530:000000000-LYBTV:1:1102:19030:25767 1:N:0:ACAGGAAA+TAGACAAT
GTCAGCATGTGAGCTTTGGAGTGAAATCTCTTGTCTTAAGGAATAAAGGAAAAAGATTCCGTCGGAGGCTCGGTGCTCTACAGGTTCAACCTTTGTACTCTATTATTGCCTCACATTCCATCTCTTGTGAAAATATATTTGATTGGCTTTTCTGCAGGTTGTTTGCCAGGACTTTCCAAGACCTCCACTAGAAAACACAATAAACTTTTTGGAAGCTGGACAACTATCTTCATTTTTCAGAAACAGTGAAC
+
BABCCFFFFFFFGGGGGGGGGFFHHHHHHHHHHHHHHHHHHHHHHHHHHHHHHHGGHIIHHHHGGGGGGGHGGGGGHHHHHHHHHHHHHHHHHHGGHHHHHHHHHHHGHHHHHHHHHHHHHHHHHHHHHHHHHFHHHHHHHFHHHEGHHHHHHHGHHHFHHDHHGGHGHCGGHHHHHGDDHHHHGGHHHGH1>FGHHHC<DD<DDGHHHHGGGHBGHHCGGFGHHHHHHHGGGFFGGGGFFGGGFFCFFB0
@M03495:530:000000000-LYBTV:1:1102:20149:25787 1:N:0:ACAGGAAA+TAGACAAT
GTCAGCATGTGAGCTTTGGTCCAGCCTGAGTCCTGGTTTATCAACGGCAAAATATAGATCGGAAGAGCACACGTCTGAACTCCAGTCACACAGGAAAATCTCGTATGCCGTCTTCTGCTTGAAAAAAAAAAAAAATAATTATCTTAAATATTTTATATTAACGATTATATATAATAATATACAAGATGCAAATTCATATACTGTTATGATTGCAACTCTAATGTACCTACTCGTGGACATATACTCTGTAT
+
CCCCCFFFFFFFGGGGGGGGGGHGHGHHHHFGHHHHHHHHHHHHHGGGGGHHHHHHHHHHHGGGGHHHHHHHGHHHGHHHHHHHHHHHHHHGHHHHHHHFHHHGGHHHHG?EGGHHHHHGGHHHGHCGCCC//<>0111111111100000000=<000000.....00:0;00;000000=0:0/009009;;;000900000000000000000/;0;00000;000/90.9...00000000000000
@M03495:530:000000000-LYBTV:1:1102:16482:25790 1:N:0:ACAGGAAA+TAGACAAT
GTCAGCATGTGAGCTTTGGACTCCTGACTGGTTTATCAACGGCAAAATATAGATCGGAAGAGCACACGTCTGAACTCCAGTCACACAGGAAAATCTCGTATGCCGTCTTCTGCTTGAAAAAAAAAAAACAAAAAAAGTTTCCGCAGCACTATATCTCGTGTAATGCAACCAACACTTAGTAATCACCGTGCTTCTTAATTCTATCGAGTGATGACAACTACTGTCACCTCTATACCGTGAACTACATGACT
+
BBCCCFFFFFFFGGGGGGGGGGHHHHHHHHHHHHHHHHHHGGGGGHHHHHHHHHHHGGGGHHHHHHHGHHHGHHHHHHHHHHHHHHGHHHHHHHFFHHFGHHHHGGGHGHHHHGHHHHHHHGGGCC<>/=?0?/--.11<11..---..0<<0:000...</0<00000......0000000<0:0/....9<00<000000000...0.0<00000<00000<00000.000000.....0000000000
@M03495:530:000000000-LYBTV:1:1102:14900:25817 1:N:0:ACAGGAAA+TAGACAAT
GTCAGCATGTGAGCTTTGGAATTAGTAAATTCGTTGACGACAGAAGGAGCAAGATAACGACCACAGGGAGGGTGGTTTATCAACGGCAAATATAGATCGGAAGAGCACACGTCTGAACTCCAGTCACACAGGAAAATCTCGTATGCCGTCTTCTGCTTGAAAAAAAAAAATGAAAAACTAACATCAAGTAACAAACTCAAGAGCTCATTAATACACATACATGGTGTATGAAGTCTACGCTGGTATCATCA
+
CCCDEFFFFFFFGGGGGGGGGGHHHGHHHHHHGHHHHHGGGGGHHHHHHHHHHHHHHHGGGGGHHHHGGGGGGGGGGHHHHHHHGGGGGHHHHHHHHHHGGGGHHGHHHHGHGHGHHHHHHHHHHHHHHGHHGHHHHBFGHFEHHGHG>EFGGHHHHHHHHHHHGGGCC<.011:1<.010001000:11:1<0..000000./00<111111:000000011/1:901111111111.-..-/1:111:1
@M03495:530:000000000-LYBTV:1:1102:15608:25820 1:N:0:ACAGGAAA+TAGACAAT
GTCAGCATGTGAGCTTTGGAGTGAAATCTCTTGTCTTAAGGAATAAAGGAAAAAGATTCCGTCGGAGGCTCGGTGCTCTACAGGTTCAACCTTTGTACTCTATTATTGCCTCACATTCCATCTCTTGTGAAAATATATTTGATTGGCTTTTCTGCAGGTTGTTTGCCAGGACTTTCCAAGACCTCCACTAGAAAACACAATAACCTTTTTGGAAGCTGGACAACTATCTTCATTTTTCAGACACAGTGCAC
+
A?AAAFFFFFF55FFGGFFFCFFHFHHHHHHGHFHHHHHFCHHHFGE53F3FBBEFHHHBGBAAEEEEEGCAEEECGHEFFHFHHBHGHHFGBGHHFD4GHBFHHHHHGBFHHFF4FGHHGFFHH4FB3B4GFFE4BGHHHFFFHGB?GF12DGFGFA<FFA/FFGFHH/GEGCGHHHDDAGGCHAG010>1FF00<.C.=GB0/=<BD0<-/;/.CC/.;G.CC/;CG0BBFFGGBFF0;/;/9C900;0
@M03495:530:000000000-LYBTV:1:1102:8259:25857 1:N:0:ACAGGAAA+TAGACAAT
GTCAGCATGTGAGCTTTGGAATTAGTAAATTCGTTGACGACAGAATGAGCAAGATAACGACCACAGGGAGGGTGGTTTATCAACGGCAAAATATAGATCGGAAGAGCACACGTCTGAACTCCAGTCACACAGGAAAATCTCGTATGCCGTCTTCTGCTTGAAAAAAAAAAAAAAAAAATATAGATCACGTAACATCATTCTCTGTTTCTACTAAAGCACTTATCTGAAGAAATGATAACACAATTAGTGAA
+
DDDDDFFFFFFFGGGGGGGGGGHHHHHHHHHHGHHHHHGGGGGHHHHHHHHHHHHHHHGGGGGHHHHGGGGGGGGGGHHHHHHHGGGGGHHHHHHHHHHHGGGGHHHHHHHGHHHGEHHHHHHHHHHHHHGHGHHHHGFHGHGGHHHFGFGHGHHHHHHHGHHHHGC@F@-<<--9<@<00:0<<<0/.:/..<000000:0000000<0000<0000/<00<0000000//000:000:09.00000000
@M03495:530:000000000-LYBTV:1:1102:10030:25878 1:N:0:ACAGGAAA+TAGACAAT
GTCAGCATGTGAGCTTTGGTCCAGCCTGAGTCCTGGTTTATCAACGGCAAAATATAGATCGGAAGAGCACACGTCTGAACTCCAGTCACACAGGAAAATCTCGTATGCCGTCTTCTGCTTGAAAAAAAAAAAATCCCGACGTGCACATAAAAACACCAGACTCGGATTCATAGACATATAAAATACTGAACACAGTACTACAACAATCCTGTCCATATAACACTTGCCATTAGCCGCCAAGCCACCATCAT
+
CCCCCFFFFFFFGGGGGGGGGGHHHGHHHHGHHHHHHHHHHHHHHGGGGGHHGFHHHHHHHGGGGHHHHHHHGHHHGFHHHHHHHHHHHHHGHHHHHFHBGHHGGHHHGEGGHGHHHHHHHHFHHH>DCBC/<0=11.<---...<<000=00........00..:..00:;000000;900000000;000/..;009;0000:.00/0090:000009000900090;000/0.----.9.9/..0000
@M03495:530:000000000-LYBTV:1:1102:23978:25884 1:N:0:AGAGGAAA+TAGACAAT
GTCAGCATGTGAGCTTTGGAATTAGTAAATTCGTTGACGACAGAAGGAGCAAGATAACGACCACAGGGAGGGTGGTTTATCAACGGCAAAATATAGATCGGAAGAGCACACGTCTGAACTCCAGTCACAGAGGAAAATCTCGTATGCCGTCTTCTGCTTGAAAAAAAAAATGTTATCTTAGTTGAGTTATTATTGTGTATCATTTTGATTCATTGATGTATTTTCACAGTCTAGAGCTTCTGCTAATATCT
+
BABBBFFFFFFFGGGGGGGGGGHHHHHHHHHHGHHHHHGGGGGHGHHHHGHHHHHHHHGGGGFHHHHGGGGGEGGGGHGHHHHHGGGGGFGGHHHHHHHGGFGFAGFGHHHGHHHFGHEGHHFHHFHHHHHHGHHHHG11?GGGHHHBCDCGGHHHHGHGHFD0C---:;.0090900000;000/9900;0;0000:090090000.;00000;00///////////;///9////9///:;//9///:/
@M03495:530:000000000-LYBTV:1:1102:9812:25885 1:N:0:ACAGGAAA+TAGACAAT
GTCAGCATGTGAGCTTTGGAGTGAAATCTCTTGTCTTAAGGAATAAAGGAAAAAGATTCCGTCGGAGGCTCGGTGCTCTACAGGTTCAACCTTTGTACTCTATTATTGCCTCACATTCCATCTCTTGTGAAAATATATTTGATTGGCTTTTCTGCAGGTTGTTTGCCAGGACTTTCCAAGACCTCCACTAGAAAACACAATAAACTTTTTGGAAGCTGGACAACTATCTTCATTTTTCAGAAACAGTGAAC
+
BCCCBFFFFFFFGGGGGGGGGGHHHHHFHHHGHHHHHHGHHHHHHHHHGHGHHHGGHHGHHHHGGGGFGHGGGEFGHHHHHHHHHHGHHHHHHGHHHFHHHGHHHHGGHHHHHGHGGHHGHHHGGHHHHBGFHGHHHHHHHBHHHHHHHHHHHGHHHHHHHBGHHHFHHHHGHHHHGHHHFHHHGHHHHHF11FGGGA<<<=<DDGFHHHGGHFFHHHCGHFGHHGHHHHGGGGBFFECB09:CFFBFGG0
@M03495:530:000000000-LYBTV:1:1102:7006:25890 1:N:0:ACAGGAAA+TAGACAAT
GTCAGCATGTGAGCTTTGGAGTGAAATCTCTTGTCTTAAGGAATAAAGGAAAAAGATTCCGTCGGAGGCTCGGTGCTCTACAGGTTCAACCTTTGTACTCTATTATTGCCTCACATTCCATCTCTTGTGAAAATATATTTGATTGGCTTTTCTGCAGGTTGTTTGCCAGGACTTTCCAAGACCTCCACTAGAAAACACAATAAACTTTTTGGAAGCTGGACAACTATCTTCATTTTTCAGAAACAGTGAAA
+
CCCCCFFFFFFFGGGGGGGGGGGHHHHHHHGHHHHHHHHHHGHGHHHHGCHHHHGGHIHIHHHGGGGGGGHGFGGGHHFHHHGHHHHEHHHHHHHGHHHHHHHHHHHHFHHHHGHHFFHHHHHHHHHHHHHHGHHFHHHHHHHHHFGBGHHHHHHHGHHGHGEHHHHHGGGEHGGFBGF1FFGHHHGGHHEG11FGHEC<<0D0DGHBDFCFFHGEHHHFF0CCHGHHFGGGGGGGGGGGGBFFFGFGGG0
@M03495:530:000000000-LYBTV:1:1102:6823:25891 1:N:0:ACAGGAAA+TAGACAAT
GTCAGCATGTGAGCTTTGGAGTGAAATCTCTTGTCTTAAGGAATAAAGGAAAAAGATTCCGTCGGAGGCTCGGTGCTCTACAGGTTCAACCTTTGTACTCTATTATTGCCTCACATTCCATCTCTTGTGAAAATATATTTGATTGGCTTTTCTGCAGGTTGTTTGCCAGGACTTTCCAAGACCTCCACTAGAAAACACAATAAACTTTTTGGAAGCTGGACAACTATCTTCATTTTTCAGAAACAGTGAAC
+
CCCDCFFFFFFFGGGGGGGGGGGHHHHHHHHHHHHHHHHHHHAFHHHHHHHHHHGGHHIHHGHGGGGGGHHGGGGGHGHHGHHHHHHHHGHHHHHHHHHHHHHHHHHHHHHHHHGHHHHGHEHHHGHHHHHHHHHHHHHHHFHHHCFHHHHHHHHGGHHHHEHHHGHHHFFHHHHGHHHEHGHHHHFFHBG1FGGGHG<.<=G=DFHHHHGGGFHHHHGFHGHHHHHHGHFGGGGGGGGFFFFBFFC0BF0
@M03495:530:000000000-LYBTV:1:1102:21174:25892 1:N:0:ACAGGAAA+TAGACAAT
GCCAGCATGTGAGCTTTGGTCCAGCCTGAGTCCTGGTTTATCAACGGCAAAATATAGATCGGAAGAGCACACGTCTGAACTCCAGTCACACAGGAAAATCTCGTATGCCGTCTTCTGCTTGAAAAAAAAAAAAACAAAAAAACTACATCAGTGTGATGCTAGACGAAGGAAAGTCAGACATTCAAGTATCCATGACAGGCAGCGTACGTTGTAATACATACTGTCGGAGCACTGTCCTAAATGAGTCTCTT
+
DDDCDDFFFFFFGGGGGGGGGGHHHGHHHHHHHHHHHHHHHHHHHGGGGGHHHHHHHHHHHGGGGHHHHHHHGHHHGHHHHHHHHHHHHHHGHHHHHHGFHHHGFHHGHGGGHGHHHHHHHEHHHHGGGGC/<-...>>>-<.000<000000000000:00:0.--.;://.0000B0/0000:0:00000000000..9..-..-;//.90000000000000.99--.:;/000;0000000:000;0
@M03495:530:000000000-LYBTV:1:1102:9897:25923 1:N:0:ACAGGAAA+TAGACAAT
GTCAGCATGTGAGCTTTGGACTCCTGACTGGTTTATCAACGGCAAAATATAGATCGGAAGAGCACACGTCTGAACTCCAGTCACACAGGAAAATCTCGTATGCCGTCTTCTGCTTGAAAAAAAAAAACAATAGACTCATGTAATAAGTAACAGTAGCGCTCAGATCACAATGATTCGTCTATATGTCGTACGATAACGAATAACTCATGTTACACAATCATCTCGTGATCCCACAAAACACAACTCATGTA
+
CBCCCFFFFFFFGGGGGGGGGGHHHHHHHHHGHHHHHHHHGGGGGHHHHHHHHHHHGFGGHHHHHHHGHHHGHHHHHHHHHHHHHHGHHHHHHHFHHHGGHHHGGGGHGHHHHHHHHBGHHGCCDF////1?11?111111=111111=1=111111--.../00<0/0<00=000./...0;;000....-....0..;..00;0000000;000.0000000...//;:/0......9....000000;
@M03495:530:000000000-LYBTV:1:1102:21903:25946 1:N:0:ACAGGAAA+TAGACAAT
GTCAGCATGTGAGCTTTGGTTTATCAACGGCAAAATATAGATCGGAAGAGCACACGTCTGAACTCCAGTCACACAGGAAAATCTCGTATGCCGTCTTCTGCTTGAAAAAAAAAAAAACAGAGAAACAATCAGAAATCTAGATGGAAGGGTGCACAAACACTCAAATGCATGTAGTCAAGGAAATGTACATAGCACGTGAGAACACAGTACATATGGGCCTGATCTATGCATCTTGTGGAAGTCATGTTGTA
+
BABCCFFFFDFFGGGGGGGGGGHHHHHHGGGGGHHHHHHHGHHHGGGGHHHHHHHGHHHGHHHHHHGHHHHHGHGHEFGHH5FGHHFGHHHHGEFHGHHHHHHHHGHHHGG/B/>/<//0000110=/1111111111111=110<0..<..0<0<<...0//00000000000000000.//000000;00000-9...0099B..0000;;000...../000009000;000;0.:;/;0009000/0
@M03495:530:000000000-LYBTV:1:1102:16619:25960 1:N:0:ACAGGAAA+TAGACAAT
GTCAGCATGTGAGCTTTGGATGGTTCTGGTTTATCAACGGCAAAATATAGATCGGAAGAGCACACGTCTGAACTCCAGTCACACAGGAAAATCTCGTATGCCGTCTTCTGCTTGAAAAAAAAAAAAAAAATACAATAACTCCCGTAATCCGTCTGCATCTATAGAATAGAGATATATGATTGTCAAGTCAAAGAAGAGAAATTAATAACACAGCTGAATGAGCAATACAGTTGAGTTACACTACATTACTG
+
CCCDDFFFFFFFGGGGGGGGGGGHHHHHHHHHHHHHHHGGGGGHGHHHHHHHHHGGGGHGGHHHHGGHHGHHHHHHHHHHHHHHGHHHHHHHFHHHGGHHHHGECHGHHHHHHHHHHHHGGFG//<>>--01<11000000<...-..00..;;.0000:000000:00000009000000;00;00000000/./0./09090;000000...0000000000/00;000009000900;0//0000000
@M03495:530:000000000-LYBTV:1:1102:21870:25994 1:N:0:ACAGGAAA+TAGACAAT
GTCAGCATGTGAGCTTTGGTCCAGCCTGAGTCCTGGTTTATCAACGGCAAAATATAGATCGGAAGAGCACACGTCTGAACTCCAGTCACACAGGAAAATCTCGTATGCCGTCTTCTGCTTGAAAAACAAAACTACCGCATACACGATGCAGCACGCGATCATGATCTCGACCTCTTAAAATTTCACTTTCACTATGTCTTCTTCTGCTCACCAATGGCTTTAGCTGCGTGTTCAGCTGCTTGCACGCGCTG
+
A>AA?B@D@B3FBG1FGBGGGGBF0FGHFHGFHH1FHHHHHHHHHGGAEGHFGHGFGHFEGCEECH0AAGHGC>FGC1FG11F1FFGDG1BEFH00BF11@FAF/F>2FEE?0F2>DGFDHHH11B/?/00B1110////?11@/<<//11?0?//-<-.<<1<1100.0<-.<00==000/00000000000000;0;<0000;000000.0./////./0=00:/-9...090/;9;///-//------
@M03495:530:000000000-LYBTV:1:1102:23804:26003 1:N:0:ACAGGAAA+TAGACAAT
GTCAGCATGTGAGCTTTGGTTTATCAACGGCAAAATATAGATCGGAAGAGCACACGTCTGAACTCCAGTCACACAGGAAAATCTCGTATGCCGTCTTCTGCTTGAAAAAAAAAAAAAAAGAACGGGATACGGATCATCACAATTAGTGCATGTAAGTAACGCATGGTGCGAATTGTGACGTGTGTTGTGGCGTGCGTAGATCGAGAATCTCGTGATGTATGGATATGTCTATATGTCGGATCGATGAGCGA
+
CBCCCFFFFFFFGGGGGGGGGGHHHHHHGGGGGHHHHHHHHHHHGGGGHHHHHHHGHHHGGHHHHHHHHHHHHHGHHGHHHFGHHHGGHHHHGDGHGHHHHHHHCFHHHGGGC<@///<//00<....01....-.111000011<1111111111<111<--...<1<-9--.01111.<./..:.<...-<-.-.<-.<1.....0111<..//1<1<1/111111111111<11.--<-<<.1100<-
@M03495:530:000000000-LYBTV:1:1102:9982:26080 1:N:0:ACAGGAAA+TAGACAAT
GTCAGCATGTGAGCTTTGGAATTAGTAAATTCGTTGACGACAGAAGGAGCAAGATAACGACCACAGGGAGGGTGGTTTATCAACGGCAAAATATAGATCGGAAGAGCACACGTCTGAACTCCAGTCACACAGGAAAATCTCGTATGCCGTCTTCTGCTTGAAAAAAAAAAAAAAATACAGAACATATAGACGGCTAATATATAATCGAGTAACACGCATAAACAACATATCAACTTACAAAATCAACACCA
+
CCCCCFFFFFFFGGGGGGGGGGHHHHHHHHHHGHHHHHGGGGGHHHHHGHHHHHHHHHGGGGGHHHHGGGGGEFGGGHHHHHHHGGGGGHHHHHHHHHHHGGGGHHHHHHHGFHHGGHHHHHHHHHHHHHGHHHGHHGGHHHGGHHGHGEGGGHHHHHHHH<GFHGGGF-:A---.0000;0//0000000..--.000000000:...0.0009;--..900;..9/90000/0;00009:0000/0...
@M03495:530:000000000-LYBTV:1:1102:7096:26103 1:N:0:ACAGGAAA+TAGACAAT
GTCAGCATGTGAGCTTTGGAATTAGTAAATTCGTTGACGACAGAAGGAGCAAGATAACGACCACAGGGATGGTTTATCAACGGCAAAATATAGATCGGAAGAGCACACGTCTGAACTCCAGTCACACAGGAAAATCTCGTATGCCGTCTTCTGCTTGAAAAAAAAAAAAGGAAAAACAGAGATAGACATAACATAGGATGTACACAAAACGACAAAGCATCAATGCTGAGCAAGAGACGCCTGATATGTCA
+
BBBBBFBFFDF@FGGGGGFGGGHHHHFHHGHHGGHHGHGGGGFFHHHFHHHHHHGHHHGGGGGHHHHGGHGGGHHHHHHHHGGGGGHHHHHHHHFFHGGGGHHHHHHHGGHFGHGHHGHHHHHHHHHGHHGFGFFHHFEFBHGEHFGGEEGHHHHFFFF1>>@<@D@--..////.9.////000000000/0000000//;90;/...9-.---././///9//////.;//..:...;-...B/:///:
@M03495:530:000000000-LYBTV:1:1102:17469:26111 1:N:0:ACAGGAAA+TAGACAAT
GTCAGCATGTGAGCTTTGGAGTGAAATCTCTTGTCTTAAGGAATAAAGGAAAAAGATTCCGTCGGAGGCTCGGTGCTCTACAGGTTCAACCTTTGTACTCTATTATTGCCTCACATTCCATCTCTTGTGAAAATATATTTGATTGGCTTTTCTGCAGGTTGTTTGCCAGGACTTTCCAAGACCTCCACTAGAAAACACAATAAACTTTTTGGAAGCTGGACAACTATCTTCATTTTTCAGAAACAGTGAAC
+
BACCCFFFFFFFGGGGGGGGGGHHFHGHHHHHHHHHHHHHHHHHHHHHGHHHHHGGHGHGBGHFEGGGGHHGGEGGHHHHHHHHHGHHHHHHGHHHHHHHHHHHEHHHGHHHHHHHHHHHHHHHHHHHHGHDHHHHHHHHHGHHHFGHHHHHHHHHHHFHH?GHFHHHFEFHH1GHHFDFFFHHHHHHHGHBFGFHHHE<DFH<DHGHGHGGEFHHFHHGHCFEHHGGGHGGGFFFGGGGBFFFGFCBFB0
@M03495:530:000000000-LYBTV:1:1102:20495:26128 1:N:0:ACAGGAAA+TAGACAAT
GTCAGCATGTGAGCTTTGGAGGGCAAGAAGTGGTTGTGGCATTGCTGGTTTATCAACGGCAAAATATAGATCGGAAGAGCACACGTCTGAACTCCAGTCACACAGGAAAATCTCGTATGCCGTCTTCTGCTTGAAAAAAAAAAAAAAAAAAACAGAGATAAGAGTCAGAGAATTGTGTTCGTAATGACTAGATAAGGATAGTAATGTAGTTTAGGTGTGACTCTTGCAGTGTCAACAACAGTGTCACCTGG
+
CBCCDFFFFFFFGGGGGGGGGGGGGGGHHHFGHHGGGGGHHHHHHHHHGGHHHHHHHGGGGGHHGHHHHHHHHGGGGHHHHHHHGHHHGHHHHHHHHHHHHHHGHGHHHFHGHHHGGHHHHGEFHGHHHHHHHHHHHGCG@@->-<--:---..////:000000:0000/0<0000//0.</..0000<0000000000:0000000000<000000.0000000000:<000000.../<00:000</.
@M03495:530:000000000-LYBTV:1:1102:18248:26156 1:N:0:ACAGGAAA+TAGACAAT
GTCAGCATGTGAGCTTTGGTCCAGCCTGAGTCCCTGGTTTATCAACGGCAAAATATAGATCGGAAGAGCACACGTCTGAACTCCAGTCACACAGGAAAATCTCGTATGCCGTCTTCTGCTTGAAAAAAAAAATGCAGCGGGGGTGGGCGAAGACATCCCGCAAGATATCCACGCGCTGGTTGGCGTCGCTCTGTCGGTCATCTCGCACCGCAATATCGGACGAGCATCGACCTAAACTGCAGTTATTCCGG
+
3AAAA45DFBDDDGEGGGGFBGGHHEFFFG5DAFEFGF3AFGFBGFF2EEGFGFGDFDGDHGG1EE11FEF2C?1FFGGF35BG@EHH3FHFEFEGCCFFBFHHFEBGGFE?>GFHHFGFFBF33F?/BB//011?11//---:---;9---./9;0/..-9-;9//;B///A.---;9//.-/-.99-...//9;-9;.B;//..9----;-.///.-.---;--//./--.////9/9/////////99
@M03495:530:000000000-LYBTV:1:1102:15166:26235 1:N:0:ACAGGAAA+TAGACAAT
GTCAGCATGTGAGCTTTGGAGTGAAATCTCTTGTCTTAAGGAATAAAGGAAAAAGATTCCGTCGGAGGCTCGGTGCTCTACAGGTTCAACCTTTGTACTCTATTATTGCCTCACATTCCATCTCTTGTGAAAATATATTTGATTGGCTTTTCTGCAGGTTGTTTGCCAGGACTTTCCAAGACCTCCACTAGAAAACACAATAAACTTTTTGGAAGCTGGACAACTATCTTCATTTTTCAGAAACAGTGAAC
+
CCCCCFFFFFFFGGGGGGGGGGHHHHHHHHHHHHHHHHHHHHHHHHFHHHHHHHGGHIIHHIHGGGGGGHHGGFGGHHHHHHHHHHHHHHHHHHHGHHHHHHHHHHHHHHHHHHHGHHHHHHHHHHHHHHHHHGHHHHHHHFHHFFHHHHHHHHGFEGFHFDHGFHHHGHHHHGGFHHGHHFHHHHFHHHH1GFHHHGHEGGGGGHHHGHGCFCFEGHF.;CHHHHHHHHGGGGGGGGGG0CFGGGFF0F0
@M03495:530:000000000-LYBTV:1:1102:22359:26236 1:N:0:ACAGGAAT+TAGACAAT
GTCAGCATGTGAGCTTTGGTCCAGCCTGAGTCCTGGTTTATCAACGGCAAAATATAGATCGGAAGAGCACACGTCTGAACTCCAGTCACACAGGAATCTCGTATGCCGTCTTCTGCTTGAAAAAAAAAAAAAAAAAATTTCGACAGTTATATGGACGGTGGTTTCTCAGAACATTGCACACTAGCAGATATAAAACAGCATACACATGGACGTAGACTTGCAGATGTACCGTATCCTGAACGATATTCTGG
+
CCCCCFFFFFFFGGGGGGGGGGHHHGHHHHGHHHHHHHHHHHHHHGGGGGHHHHHHHGHHHGGGGHHHHHHHGHHHGDGHHHHHHHHHGHHGHHHHHFHHHGGHFHHGEFHGFHFFHHHFHHFAEC?F/<>A---<-<0;:/...-0000000000--.:.:.:00009009/0000000.9/9/00/:0000000././0:000009/00-...900;00000;0000:.:...000000....-00:00
@M03495:530:000000000-LYBTV:1:1102:19508:26236 1:N:0:ACAGGAAA+TAGACAAT
GTCAGCATGTGAGCTTTGGAGTGAAATCTCTTGTCTTAAGGAATAAAGGAAAAAGATTCCGTCGGAGGCTCGGTGCTCTACAGGTTCAACCTTTGTACTCTATTATTGCCTCACATTCCATCTCTTGTGAAAATATATTTGATTGGCTTTTCTGCAGGTTGTTTGCCAGGACTTTCCAAGACCTCCACTAGAAAACACAATAAACTTTTTGGAAGCTGGACAACTATCTTCATTTTTCAGAAACAGTGAAC
+
CCCCCFFFFFFFGGGGGGGGGGHHHHHHHHHHHHHHHHHHHGHHHHHHHHHHHHGGHHIHHHHGGGGGGHHGGGGGHHHHGHHHHHHHHHHHHHHHHHHHHHHHHHHHHHHHHHHHHHHGHHHHHHHHHHHHHGHGHHHHHGHHH0GFFFHHHGBFHHHHHGHHHHFHGHHHHHHHHHGHAHHHHHHHHHG<GHHHHHECGGG0<GHHHHGGHHFHHH/GGFHHHHHHHHGGGGGGFFFGFFGFGGFGFG9
@M03495:530:000000000-LYBTV:1:1102:13680:26246 1:N:0:ACAGGAAA+TAGACAAT
GTCAGCATGTGAGCTTTGGTTTATCAACGGCAAAATATAGATCGGAAGAGCACACGTCTGAACTCCAGTCACACAGGAAAATCTCGTATGCCGTCTTCTGCTTGAAAAAAAAAAAAAAACCCCCGGAGCCTGCGCCGCCCGCGTCCGGGGGAGGAGGTGGCAACACTCGCGATAGCGTGTAATACTGTAGACCAATGTAGCAACCCCTACGTCGAAGTCGACGTCATCATACCCAACTACCCGTCACACCC
+
AAAABFFFFFFFFGGGGGGGGGFHHHFHGGGGGHGHHHHHHHHHGGGGGGHHHHHGFHHGHHGHHHHHHHHHGHFGEGGHHF3DFGFEHGEHGE?GFGHHHHHHCCGFH?@E///</////>.-><--<./..--.:-----9-:@---9---;A..9A.../.;.//.----../-...9:////;/;////..:/;/////.........99>.../..--9.9A//;/////;.9//....9.9//..
@M03495:530:000000000-LYBTV:1:1102:16305:26286 1:N:0:ACAGGAAA+TAGACAAT
GTCAGCATGTGAGCTTTGGAACAGGGAGGGTGGTTTATCAACGGCAAAATATAGATCGGAAGAGCACACGTCTGAACTCCAGTCACACAGGAAAATCTCGTATGCCGTCTTCTGCTTGAAAAAAAAAAAAAAAAAAACAAAACAAATTAAGCATAATTACTCAAACAACAAAGAACAATAAAGAGTCATCAAAAAGCGTCACAGATCTTATCACTCATCTTCATTCACTACACCACATCAGAATACTTCAT
+
CCCCCFFFFFFFGGGGGGGGGGHHHGFFGGEFGEGHHHHHHHGGGGGHHHGHHHHHHHGGGGHHHHHHHGHHHGHHHHHHHHHHHHHHGHHHHHHHGHHHGGHHHHGGGHGHHHHHHFGFHHHGGGDC<@-<-<---........;0009000000000000;/00....;.//./;/://////////9////;....9..////////////////9///////////////...////////99:///
@M03495:530:000000000-LYBTV:1:1102:19916:26301 1:N:0:ACAGGAAA+TAGACAAT
GTCAGCATGTGAGCTTTGGGAGGGTGGTTTATCAACGGCAAAATATAGATCGGAAGAGCACACGTCTGAACTCCAGTCAACAGGAAAATATCGTATGCCGTCTTCTGCTTGAAAAAAAAAACAAGTCACACAGGAGAGCATCGTATGCATCGTTATGCTTGAGACACAAATAGATACTCTCGAGAACAGAGCATAATCAACCCGATCTCCTGCGTGACATACCGCTGTTGTCGTCACGCGCCGATGACAAT
+
BABBBFFFFBFFGGGGGGGGGGGGEFFEFHFGGFFFEGAFEH2GHHFHFGFHGGGGHH2GHHHGHECFHFCGHFGHHHHHHHHA1B3GG3BFCGFHHHHGAECFFGHGGHFFC3?F<BFGC///?1F1?<1?<C0....111<.0000000.<<..000=<.0.0:/:..00::;00000090.;:///9///0;00000/..-;--.//;//-;...9/9;/.---.9:./.......--9-;-./////
@M03495:530:000000000-LYBTV:1:1102:7314:26416 1:N:0:ACAGGAAA+TAGACAAT
GTCAGCATGTGAGCTTTGGTCCAGCCTGAGTCCTCTGGTTTATCAACGGCAAAATATAGATCGGAAGAGCACACGTCTGAACTCCAGTCACACAGGAAAATCTCGTATGCCGTCTTCTGCTTGAAAAAAAAAAAAAAAAAACATCAACACAATCAAGAGAGTATCAGCAGAACTACATCTACTATAGTCACTCACCTATATTATTCATATGTTGAAACTATACGTTCGCTAATCCAGTGTACAAACCATCA
+
BBBCCFFFFFFFGGGGGGGGGGHHHGHHHHHHHHHHHHBGHHHHHHHGGGGGHHHHHHHHHHHGGGGHHHHHHHGHHHGHHHHHHHHHHHHHHGHHHHHHHBHGHGGHHHHGFFHGHGHHHHHHCFGHFCGGC/<----<-..0000/0...0:0000./.000;0000.///000;000:000000:;0000/;.000000000000000000000000000.;//.-.;.0;00000000000...00;
@M03495:530:000000000-LYBTV:1:1102:7510:26420 1:N:0:ACAGGAAA+TAGACAAT
GTCAGCATGTGAGCTTTGGTCCAGCCTGAGTCCTCTGGTTTATCAACGGCAAAATATAGATCGGAAGAGCACACGTCTGAACTCCAGTCACACAGGAAAATCTCGTATGCCGTCTTCTGCTTGAAAAAAAAAAAAAGAGCTTACTACAATGTCACCGGACAATCAAGAAAAGATTGCATAGGTGCAAAATTAGACTCAAACAGAGATTGCTTGCATGAAGTGTGCACGGTCACTCTAGAATCAGATATACT
+
BBABBFFFFFFFGGFGGGGFGCGGEDFHHHHHFHFHHHFGHHHHHHFGCEEGFHGHHBHHBHGGGGGHHEGFHHEHHFGFFGG5@FEGFHGFHGHGHFFC4BGBHGGHHHHCEEGFHGHFFHBA3GGHGD>CCGC>.<0>F1F11>><0=000=<0.--:-.0:000<//:/;C0900090090009090/;090000/00.//9/0;000;9./////////9//9.-..;///////9//;9/////9/
@M03495:530:000000000-LYBTV:1:1102:10777:26433 1:N:0:ACAGGAAA+TAGACAAT
GTCAGCATGTGAGCTTTGGAGGGCAAGAAGTGGTTGTGACATTGCTATGGCAGCTAGAGCTGGTTTATCAACGGCAAAATATAGATCGGAAGAGCACACGTCTGAACTCCAGTCACACAGGAAAATCTCGTATGCCGTCTTCTGCTTGAAAAAAAAGAGGTTAATCAACGGCAAAATAGAGAACGAGAGAGAACACGTATGAACACCAGACGAGAGCTCAGATCTCGGAGTCACACTGCTACATGAGAGAA
+
BABBCFFFFFFFGGGGGGGGGGGGGGGHHHFGHGGGGGHHHHHHHHHHHHHHGGHHHHHHDFE3BBAF5DDCA00E0?CGF@G@GF41>FE11FGHGGHGHH2FGHBG3?F?B3B333?FEG2BGE344B?/BFH?/</F/2DFFGGE0F220A/-..<.<01>0000/<----:/C::C0000....-...00/:.:/0/00:0;....;--;.-.000:0:0:0...-./0000:000000;00000.0
@M03495:530:000000000-LYBTV:1:1102:13253:26436 1:N:0:ACAGGAAA+TAGACAAT
GTCAGCATGTGAGCTTTGGTCCGCCTGAGTCCCTGGTTTATCAACGGCAAAATATAGATCGGAAGAGCACACGTCTGAACTCCAGTCACACAGGAAAATCTCGTATGCCGTCTTCTGCTTGAAAAAAAAACAAAAACGCAAAACCCGCACATAGTACACATTCACACAGCGTATAACGAAGTGCCGCGATCAGAGCAACTAGTACACAGCACTATCGGTAATGAGGAGATACTCGCAGTGCATCGCTTCTG
+
CCCBCFFFFFFFGGGGGGGGGGGGGGHHHHHHHHHHGHHHHHHHHGGGGGHHHHHHHHHHHGGGGHHHHHHHGHHHGHHHHHFHHHHHHGHEHHHHHGD3FGHEFFHHHGFGHFHFGFHFFGHHHHCFDD/?/0?=////--0<..-----0000<0000000<000...-.<.000.....000-----.<<00<0/./:0000000../.000<.-..<00<0/0../0000.--9.00::0.....00
@M03495:530:000000000-LYBTV:1:1102:8304:26515 1:N:0:ACAGGAAA+TAGACAAT
GTCAGCATGTGAGCTTTGGAATTAGTAAATTCGTTGACGACAGAAGGAGCAAGATAACGACCACAGGGAGGCTGGTTTATCAACGGCAAAATATAGATCGGAAGAGCACACGTCTGAACTCCAGTCACACAGGAAAATCTCGTATGCCGTCTTCTGCTTGAAAAAAAAAAATAAATAGTATGAGAAAAAAGCCAACAACACAAATAGAAACGAACACCACAGTCATCAGCACGCACTGAAATTGCTACACA
+
CCCCCFFFFFFFGGGGGGGGGGHHHHHHHHHHFGHHHHGGGGGHHHHHHHHHHHHHHHGGGGGHHHHGFGGGHHGGHHHHHHHGGFEGGHHHHHHHHGHHGGGEFGHHHHHGHEFFGHHHGHHHFBHHHHGHHHHHHHFHGFFGHHHGFGCHEHHHHHHHHFFHH@-A;A-.000000;0:000000/.-...//....;....000000/.9.--/..9..:00000000:--9--/000:0000;00;0
@M03495:530:000000000-LYBTV:1:1102:22699:26515 1:N:0:ACAGGAAA+TAGACAAT
GTCAGCATGTGAGCTTTGGTTTATCAACGGCAAAATATAGATCGGAAGAGCACACGTCTGAACTCCAGTCACACAGGAAAATCTCGTATGCCGTCTTCTGCTTGAAAAAAAAAAAAACAATACAAACTAAAAGCCAATATACATATCGTATGTTAAATAAATAAATACTAGTTATACACTTAAAAATGTGAATTAAAGAGCAATATAGAAGTGAACACGAGAACCTAATCAAACTCACTCACCAGTTTGAC
+
CBCCCFFFFFFFGGGGGGGGGGFHHHHHGGGGGHHHHHHHHHGHGGGGFHHHGHHGHGHGHHHHHHHHHHHHHHGHHFHHHFEFHGGGHH4FEEEHGHHGHFHHF?EFHCEG/B/<>//?11?FG1/11?1110<00<1=111>111.<<//000000=D000000=00000;00;::000;0;0:.0:00;000;000/:/;00000000000000/.9-../:///////:://;////;./.;://:/
@M03495:530:000000000-LYBTV:1:1102:15977:26525 1:N:0:ACAGGAAA+TAGACAAT
GTCAGCATGTGAGCTTTGGAATTAGCTGGTTTATCAACGGCAAAATATAGATCGGAAGAGCACACGTCTGAACTCCAGTCACACAGGAAAATCTCGTATGCCGTCTTCTGCTTGAAAAAAAAAAAAAAACATCTAACATAACAAAGCGACATACAAATAATGTTAGTTAGATTAAAATCTAATAAATGTATAAGGTTCAGAACACATAATTACACTACTGTGAGAATATGACTAACAGTGGACGTAGAGTT
+
CCCCCFFFFFFFGGGGGGGGGGHHHHHHHHHHHHHHHHGGGGGHHHHHHHHHHHGGGGHHHHHHHGHHHGGHHHHHHHHHHHHHGHHH2GHHHGHHGGHHGHGGGHGHHHHHHGHHHHHGGGFF<<>>-.>11<11<1100/00.</..<-.00000000:00000000:C000000;/00000000000000;00000000///.000;;90//9999////////;;//;///////////-.9.;///
@M03495:530:000000000-LYBTV:1:1102:19812:26533 1:N:0:ACAGGAAA+TAGACAAT
GTCAGCATGTGAGCTTTGGAATTAGCTGGTTTATCAACGGCAAAATATAGATCGGAAGAGCACACGTCTGAACTCCAGTCACACAGGAAAATCTCGTATGCCGTCTTCTGCTTGAAAAAAAAAATACACAGTATTAATATACAAAATCATGAGAACAAGTTTTGCTCAACTGACTAAGATAACACTGAATTCACTAGGCGCATGCACAAAATGTTATGTTATCCTGGTGTCAGTGTGCACATCTAGTGTAA
+
CCCDCFFFFFFFGGGGGGGGGGHHHHHHHHHHHHHHHHGGGGFHHHHHHGHHGHGGGGHHFHHHGGCGGGHHHHHH3GGHHHHHGHHH2GFF3EGFFFHHHHGGGHGHHHHGHHFHHHHGFG/C0222=@02>@2211111111101?F1111111>00><11>11111/0/0000000000000<:000000<000/:-;-..0000:..00;000009000000/0/.900000000000000090000
@M03495:530:000000000-LYBTV:1:1102:19256:26559 1:N:0:ACAGGAAA+TAGACAAT
GTCAGCATGTGAGCTTTGGATGGTTCTGGTTTATCAACGGCAAAATATAGATCGGAAGAGCACACGTCTGAACTCCAGTCACACAGGAAAATCTCGTATGCCGTCTTCTGCTTGAAAAAAAAAAACAAAAACACTGATAATTATCTAATAGAAGAAAAATAGAAATGAAATTTGAAAAAGTAACGACAGAATAAATAGTAAAGTGTAAGATGCAATAGGACATATAATCATCAGGTCAAAAGACTGTATGA
+
CBCCCFFFFFFFGGGGGGGFGGGHHHHHHGGHHHHHHHGGGGGHHHHHHHHHHHGGEGHHHHHHHGHHHGHGHHHHHHHHHHGHGHHGHHGHHHHHFFHHHGGGGHGHHHHHHHHHGHFCGGC@>///00=//0111@1=1111111111111110>00.0000000<0000<000=0..0:00.;---/0000090000000000009000000;00000/0000000000000000000/.;00:0900
@M03495:530:000000000-LYBTV:1:1102:18089:26573 1:N:0:ACAGGAAA+TAGACAAT
GTCAGCATGTGAGCTTTGGAGTGAAATCTCTTGTCTTAAGGAATAAAGGAAAAAGATTCCGTCGGAGGCTCGGTGCTCTACAGGTTCAACCTTTGTACTCTATTATTGCCTCACATTCCATCTCTTGTGAAAATATATTTGATTGGCTTTTCTGCAGGTTGTTTGCCAGGACTTTCCAAGACCTCCACTAGAAAACACAATAAACTTTTTGGAAGCTGGACAACTATCTTCATTTTTCAGAAACAGTGAAC
+
BBBBBFFFFFFFFGGGGGGGGGHHCFGHHHHHHHHHHHFHHGHHHHHHGEFGHCEGHHHHHHHGG0F?EHHGGEGGHHHEHBCCGGHFHHHHHHHHHHHHGFHHGHHHHHHHGHHHHHHFGHHHHHHHHF44BBFHEHHHHFHHEFFHHHFHHHHHBGHHHGHFGHHHECGHHHHHGHHFFFFFHGFHHHGGG1GFHHE<D<D0<GHHHHG?GGBEGHGFHFCEHHHGHGGGGGFGGGFBF0;FGF;CFF0
@M03495:530:000000000-LYBTV:1:1102:21207:26583 1:N:0:ACAGGAAA+TAGACAAT
GTCAGCATGTGAGCTTTGGAGTGAAATCTCTTGTCTTAAGGAATAAAGGAAAAAGATTCCGTCGGAGGCTCGGTGCTCTACAGGTTCAACCTTTGTACTCTATTATTGCCTCACATTCCATCTCTTGTGAAAATATATTTGATTGGCTTTTCTGCAGGTTGTTTGCCAGGACTTTCCAAGACCTCCACTAGAAAACACAATAAACTTTTTGGAAGCTGGACAACTATCTTCATTTTTCAGAAACAGTGAAC
+
BABBBFFFFFFFGGGGGFGFGGBDDDDGHHHHHHHHHFEGFFHHGFHHHGHHEHEFGHHHFFG?EEFCEGHGGGGGHHHHHEGHHHHHHHFHHGHHHHHHHHHHFHHHHHHHFGBGHHHHGHHHHHHHF4B43BFHFHHHHBFHHCGHHFBGFGFGCHHHHGHHGF@FBFCGH1F<DB1?CCFGFHHHGHHG1<FGGA.<DD00<DGHHHCG/0/.CGF.GBCGHBF000CBFGGGFGGGE0/9//;BBF0
@M03495:530:000000000-LYBTV:1:1102:10106:26588 1:N:0:ACAGGAAA+TAGACAAT
GTCAGCATGTGAGCTTTGGATGGTTCTGGTTTATCAACGGCAAAATATAGATCGGAAGAGCACACGTCTGAACTCCAGTCACACAGGAAAATCTCGTATGCCGTCTTCTGCTTGAAAAAAAAACAATAACAGACAAGTTCACTCTGAATCTCCTAGAATTCGAATTCCATTAACCTGAATAACGCCGCGTAATTGACTATTTACCATAAGTGCCGCCCGCCTAACAATCATCATTCGACCACCAATTCATA
+
ABAAAFFFFFFDGGGGGGGGGFAHHHHHHHHHHHHGDGGGGGEFFFHGHHEGHGGDAEGFFHHHHGEGGE5DGFGGFHHHGHGHEHHFBCEGFFHGGAHFHH@>E?FGFDGGE303B3B//<>/?/2222@220220@111?FGF11111?<?<<111=1F<<G1.1>=11<1=DB.<00=00.-<:;-:-..;0000000000;;00000000-9-9--;9./;/////9;B/////.--.;..///;//
@M03495:530:000000000-LYBTV:1:1102:19674:26599 1:N:0:ACAGGAAA+TAGACAAT
GTCAGCATGTGAGCTTTGGTCCAGCCTGAGTCCTGGTTTATCAACGGCAAAATATAGATCGGAAGAGCACACGTCTGAACTCCAGTCACACAGGAAAATCTCGTATGCCGTCTTCTGCTTGAAAAAAAAAAAAACACAACACTAGAATCACGCTCTAAGTCTGCTGCCGTTAGTGAAGTCGGTCAGAGCATATCCATCATGAGGTGTTATGATGTCAGATGGATGTGTAGAGCATATCTCCTGTCCGTGGA
+
BBBBBFFFFFFFGGGGGGGGGGHHHGHHHHGHHHHHHHHHHHHHHGGGEECGFHHHHHHHHG?EEHHHHHHHGGHHGHHHHHHFHHHHHHHGGHEF3GHGHHHGGHHHHGGGHGHHHHHHHB3FG0C<C<B//-<.0.....1<100000/....<000;0000000.-...;0000090.--../90:/900000;;90900/:.0./9/////////////////////;//;/://///////.9.-.
@M03495:530:000000000-LYBTV:1:1102:22438:26613 1:N:0:ACAGGAAA+TAGACAAT
GTCAGCATGTGAGCTTTGGAGTGAAATCTCTTGTCTTAAGGAATAAAGGAAAAAGATTCCGTCGGAGGCTCGGTGCTCTACAGGTTCAACCTTTGTACTCTATTATTGCCTCACATTCCATCTCTTGTGAAAATATATTTGATTGGCTTTTCTGCAGGTTGTTTGCCAGGACTTTCCAAGACCTCCACTAGAAAACACAATAAACTTTTTGGAAGCTGGACAACTATCTTCATTTTTCAGAAACAGTGAAC
+
BBB@AFFFFFF@GGGGGGGGGGHGGHHHHHHHHHHHHHHHGHHHGHGHFHHGHHGAGHHGFGGGGGGGGHHGGEFGHHHHGHHHHHFHGHGHGHHGHGHHHHHHGHHHHHHHHHHHHHHHHHHHHHHHGFHHFHHFGHHHGFHHHHHHHGHHHHHFHHHHB?GCGHHHHHCGHHGHHG?GHGEGFCHHGHC>FGFGAGCCDGH0<GHEGGCCH0:CCGHE:0.;CGGGHHGGGGGGGFFGBBF///;;0;0
@M03495:530:000000000-LYBTV:1:1102:21331:26665 1:N:0:ACAGGAAA+TAGACAAT
GTCAGCATGTGAGCTTTGGAATTAGTAAATTCGTTGACGACAGAAGGAGCAAGATAACGACCACAGGGAGGGTGGTTTATCAACGGCAAAATATAGATCGGAAGAGCACACGTCTGAACTCCAGTCACACAGGAAAATCTCGTATGCCGTCTTCTGCTTGAAAAAAAAAAAACATCATAAAAAAATCAACTACAAACAGAATGCACGTACAACACATCATAAAGTATTGGTAACCAATGTATACTACAGAT
+
BCCCBFFFFFFFGGGGGGGGGGCHHHHHHHHHGGHHHHGGGGGHHHHHHHHHHHHHHHGGFGGHHHGGFFGGEFGEGHHHHHHHGGGGGHHHHHHHHHHHGGGGHHHHHHHGHHHGHHHGHHHHGHHHHHGHHGFHGF1FGHFGHHHFC>EHEHHHHHHGACGHHGC@E@:-..00;00000:--.900/9000;09://000000../:.0:...900;900090;000900009.000900000:0000
@M03495:530:000000000-LYBTV:1:1102:16325:26710 1:N:0:ACAGGAAA+TAGACAAT
GTCAGCATGTGAGCTTTGGAGTGAAATCTCTTGTCTTAAGGAATAAAGGAAAAAGATTCCGTCGGAGGCTCGGTGCTCTACAGGTTCAACCTTTGTACTCTATTATTGCCTCACATTCCATCTCTTGTGAAAATATATTTGATTGGCTTTTCTGCAGGTTGTTTGCCAGGACTTTCCAAGACCTCCACTAGAAAACACAATAAACTTTTTGGAAGCTGGACAACTATCTTCATTTTTCAGAAACAGTGAAC
+
AAAA1F1FFDFBGFFFGGGGGFHHGDBFHHHHG1GHHHGHHHHGHHHH1FGGHHGEF1D2ABGEEGGCC/FEG?>EGHGHHGHFFHHGFEHHFHFGFFFHHFHHHHHHHHHECHCH2G2FFHGHHHFFG2EGFGHEGFHHHBF210<F0C1GEBGHFHHHGCGHFDDFCFGCFBG1<GDFAGFFHHHFFF111>FFGGGCHEFGGHHHHHCCHFC.CG/..CGCGHBGHHGGGFB0BBFB0B/C/9;0FG9
@M03495:530:000000000-LYBTV:1:1102:9408:26716 1:N:0:ACAGGAAA+TAGACAAT
GTCAGCATGTGAGCTTTGGTCCGCCTGAGTCCTGGTTTATCAACGGCAAAATATAGATCGGAAGAGCACACGTCTGAACTCCAGTCACACAGGAAAATCTCGTATGCCGTCTTCTGCTTGAAAAAAAACACAGGCGGGCATTCCTGACGATGTCATCATTCGTGCCGAGATGACTAGCTCAGTGTACTTAGCTGTGATCGAGCGACTCTTTCTTTCTGGCTTGGATGCTATCCAGCGGGAGATTCTCCAGC
+
BABBAFFD4BBFFGGGGDFEAFAEEGHHFHGGHHGHHHGHHHFGGGG?EFFGHHHHHHFGEEFGGHFFHHHEGHHGFGGFHHHFGGFGFFGH1FFFC4@DGG???GFFCECHEHHFHHBHGF3B?BC///0/0////-<ABD0=0D0<..:..0000;000:/:CC@---;00;;0;/0;0;;0;9900000;90/090A..9--9-.9/:9///////9..-.//9./;://9//-----.9////////
@M03495:530:000000000-LYBTV:1:1102:13634:26773 1:N:0:ACAGGAAA+TAGACAAT
GTCAGCATGTGAGCTTTGGTTTATCAACGGCAAAATATAGATCGGAAGAGCACACGTCTGAACTCCAGTCACACAGGAAAATCTCGTATGCCGTCTTCTGCTTGAAAAAAAAAAAAAAAATACAATAACGAACGATACAATAACTCTACATAACCAACACACGAGCACAATATCAAATACTATATTAGAGTTCTTCTACACATATACTGTACAACAAACACACATGTGCTAAGAACTGAAGTTTCGAGTGA
+
CBCCDFFFFFFFGGGGGGGGGGHHHHHHGGGGGHHHHHFHHHHHGGGGHGHHHHHGHHHGGGHHHHHHHHHHHHGHE1FGHFFHHHFGHHHHGGGHGHHHHHHHHHHHHGGGCDB<></-011>11<11...--<..-<00<0000000000000<......---<-.//00000000:00<000000000000000000/<:000000000000.....<...00:00000<00/:00000000.9/0.0
@M03495:530:000000000-LYBTV:1:1102:22708:26814 1:N:0:ACAGGAAA+TAGACAAT
GTCAGCATGTGAGCTTTGGAATTAGTAAATTCGTTGACGACAGAAGGAGCAAGATAACGACCACAGGGAGGGTGGTTTATCAACGGCAAAATATAGATCGGAAGAGCACACGTCTGAACTCCAGTCACACAGGAAAATCTCGTATGCCGTCTTCTGCTTGAAAAAAAAAAAAACATAGACCAAGTAGAAAGAAAATTGCAGGACTCGGAACGACATAGAACATGCACTCGCAGCAAGATCGGATCGATAGT
+
BBABBFFFFBFFGGGGGGGGGGHHHHHHHHHHGGGGHHGGGGGHHHHHHHHHHHGHHHGG0FEHHHHGFGEG1?E1BGHHHHHFEEGGGGHHFGHHHHGGGEGGHHGHHHHG0FGFGHHHGHHG@GFGHFGGHHGGF1<DHC?DGGGHCDFHGHFHBFGGAGGGFG?--:;--..0000;0/..;0000;//././/////..;/;....-..--:////////////:.--.-:...//;.9.-...../
@M03495:530:000000000-LYBTV:1:1102:8304:26867 1:N:0:ACAGGAAA+TAGACAAT
GTCAGCATGTGAGCTTTGGAGTGAAATCTCTTGTCTTAAGGAATAAAGGAAAAAGATTCCGTCGGAGGCTCGGTGCTCTACAGGTTCAACCTTTGTACTCTATTATTGCCTCACATTCCATCTCTTGTGAAAATATATTTGATTGGCTTTTCTGCAGGTTGTTTGCCAGGACTTTCCAAGACCTCCACTAGACAACACAATAAACTTTTTGGAAGCTGGACAACTATCTTCATTTTTCAGAACCAGTGAAC
+
BBB?AFBFFFFFGGGGGGGGGGFGBFHHGHHGHFHHHHGGHBFGHHGHGHGHFHGEHHGGHHHGGCFCEHHGGGGFGGHHHHHGGHHHFGGGHHFFHHFG4FHHGEHFEFHFFFHHHHGGHHHGHHGGHHF4F?FFHHHHH4FGFAGFHFHHHHGHHHGGFGHHGFDFFAEHHHF1GHEHABGFFFFGGBBG11<FGAG.<GH0=DGHGHGGBGHHHFCAGHAEHBHH0BFFGEFBFFGEFF/;.EFFGB9
@M03495:530:000000000-LYBTV:1:1102:11465:26890 1:N:0:ACAGGAAA+TAGACAAT
GTCAGCATGTGAGCTTTGGAGGGCATAACGACCACAGGGAGGGTGGTTTATCAACGGCAAAATATAGATCGGAAGAGCACACGTCTGAACTCCAGTCACACAGGAAAATCTCGTATGCCGTCGTCTGCTTGAAAAAAAAAAAAAACATGATCACTACTACCGAATATTGGTTTTCTTTTTTAGATAACATTTACGCAAACCTCACCTACTTTTGTCCTACTTCTTTCTATTTAATCCTCATTTTCTTTGTC
+
BBBBBFFDDDDFGGGCGGGGFGGGGHGHAEG?AE2AF22AAEEABEE1BBGHHHGGGGGGHHGHHHHHHHHGGFGHG1EEBFEFG0FFFGGFCGFGHGHFGDEHFHGHF321???FG2F@E//>FCC1F<FAGD10<@C<-<-:@..0;0900/099;00/-.-;.9900;.;.;0;000-.//////////B/...--..///..//9//9//.///9;/9///////99/9/////////////9////
@M03495:530:000000000-LYBTV:1:1102:22123:26893 1:N:0:ACAGGAAA+TAGACAAT
GTCAGCATGTGAGCTTTGGAATTAGCAGAAGGAGCAAGATAACGACCACAGGTGGTTTATCAACGGCAAAATATAGATCGGAAGAGCACACGTCTGAACTCCAGTCACACAGGAAAATCTCGGATGCCGGCTTCTGCTTGAAAAAAAAACACGACAAAATGCAAACTACATGTTGCATGATGGAAGGCGATGAAGTTACGGAAAACATTATTAATGGCGTCGAACACCCGTATAATTGCGCTGAATTGTGT
+
AAAABFFFF@DDGFGGGFBCGGGHEBHHFCFFFGDGFHGHHHHGGGGGEHHHGH1AFGBG55DCEC0EEGHGHHHHHGHEE>?EC?FFFHACBFHEFHHHHHHFFGHHFGGHHFFFFF344B/?CGEBB/><BCBF222<0?1?G/<CD.<.<----/.000:0;.00;/00;0000;0;000/0/.9;-;.0;0;000.;9.-./.99////9//:.-.---..-...-.-.//////9---.//;/:;.
@M03495:530:000000000-LYBTV:1:1102:16251:26944 1:N:0:ACAGGAAA+TAGACAAT
GTCAGCATGTGAGCTTTGGTTTATCAACGGCAAAATATAGATCGGAAGAGCACACGTCTGAACTCCAGTCACACAGGAAAATCTCGTATGCCGTCTTCTGCTTGAAAAAAAAAAAAATAACATGAAAAATGACTACTAACTCTACTAGATAGACAATTAGAAGTCTAGGGATAGTCGTTACAATACTTGACACTTGTTTGAACGCGTCATATCAATCTGTCACTGTGTGATACTTCATGCAACCAAGCACG
+
CBCCCFFFFFFFGGGGGGGEGGHHHHHHGGGGGHHHHHHHHHHHGGGGHHHHHHHGHHHGHHHHHHHHHHHHHHGHEEGHHFFGHHGGHHHHGGGHGHHHHHHHHHHHHGGGGC/</021=1?1111100?111=01=1111111111<111000/0=<0000=00<00.;;;0;0..:..;0;00000:00000000//000..---..0;0009000000000000.00000000000000.....//-
@M03495:530:000000000-LYBTV:1:1102:15872:27012 1:N:0:ACAGGAAA+TAGACAAT
GTCAGCATGTGAGCTTTGGAGGGCAAGAAGTGGTTGTGACTGGTTTATCAACGGCAAAATATAGATCGGAAGAGCACACGTCTGAACTCCAGTCACACAGGAAAATCTCGTATGCCGTCTTCTGCTTGAAAAAAAAAAAAAAACTAAACATAAACAGCAGAACCTGTAATCTTTAGACACTTCCAAGATCACTACTTCAACATGCATGCTACACACTACCATCATTTTCGCACGCCCACTACTACTATTTG
+
CBCCCFFFFFFFGGGGGGGGGGGGGGGHHHDGHHGGGGHHHHHHHHHHHHHHGGGGEHHHHHHHHFHHFDEEHHHHHHGGHHFGHGHHHHHHGHHHHFFHHEHHHHBBGGGGHHGHGFGHGHHGHHHHGHHHHGGCC?-<--<.00000000000:/././//./.00;00000;0000:0000000.000/9;/00900;0:0000000000/0./9/;000000000-.;---.-..;/900000009;
@M03495:530:000000000-LYBTV:1:1102:10819:27025 1:N:0:ACAGGAAA+TAGACAAT
GTCAGCATGTGAGCTTTGGTCCAGCCTGAGTCCTGGTTTATCAACGGCAAAATATAGATCGGAAGAGCACACGTCTGAACTCCAGTCACACAGGAAAATCTCGTATGCCGTCTTCTGCTTGAAAAAAAAAAAGAAAACACACAGAAAACTCAAATAACAACGGTTAGTAAGTTACACCGATAATCTCCTAAGAGAACATATGAAGAAATAGCACAGCACGAGTATGACGATACAAATCGTCACAACACAAA
+
BABBBFFFFFFFGGGGGGGGGGHHHGHHHHHHHHHHHHHHHHHHHGGGGGHHHHHHHHHHHGGGGHFFGHHHGFGHGHHHGHHHHHHHHHHGHHGHHHF3FGHGGGHHFGFGHGBHHHHHHHHGHHGGG/////0<00/0..<01<<0<<1110===<0<.--.<..0000000000/-:--.00009000/00////00000000//0;0;00...:.-.9..;/99;...-//;;9:..../;......
@M03495:530:000000000-LYBTV:1:1102:22345:27140 1:N:0:ACAGGAAA+TAGACAAT
GTCAGCATGTGAGCTTTGGTCCAGCCTGAGTCCTGGTTTATCAACGGCAAAATATAGATCGGAAGAGCACACGTCTGAACTCCAGTCACACAGGAAAATCTCGTATGCCGTCTTCTGCTTGAAAAAAAAAAAGCCTATTTCATGTGATAATGGAAGTGCAGTAAGTACTTGTTTAAGATGAAAAAGTGGACATTAAGGAGCAATCGGGAGGGGAAAAGGAAAACCATGTACCGGGGGGTGAACTGAGTGCG
+
BBBBBFFFF5BFGGGGGGGGFGFHHAGHFGFGFHHFFGHHHHFHGG?FFFHHHHBFE5AFAAAAEFFGBF2FEBGFFGHGHHFHGFFFFBBEE?GGBF4@4BG1EGHBBE/>0/BBGGGHEFFHHCGGCCC//00<11?111?<1=<11111111011<110<=0<0=0<=0</0000000000..00<:/00;;:;;0;..900..---99-..9./.9//./.999//9:.----;9-.///BBBB//-
@M03495:530:000000000-LYBTV:1:1102:22617:27142 1:N:0:ACAGGAAA+TAGACAAT
GTCAGCATGTGAGCTTTGGAATTAGTAAATTCGTTGACGACAGAAACCACAGGGAGGGTGGTTTATCAACGGCAAAATATAGATCGGAAGAGCACACGTCTGAACTCCAGTCACACAGGAAAATCTCGTATGCCGTCTTCTGCTTGAAAAAAAAAAAAGAGCATCACACAGACGAGCTATACATGCAAATACCGTATAACATCTACAGAGATCAGTATATGACATGTGCAATGGATGACAGAGTGACGGAA
+
BBCCCFFFFBDFGGGGGGGGGGHHHHHHGHHHGHHFHHGGGGGHHHHHGFHHHGGGGEAFEBFGHHHHHHGGGGGHHHHHHHHGHHGDFGGAHHHHHFCGHGGHHHHHHHHGHHHHGGFFGFFG2F?BC/GBGGCEGEEHHHHGHHA1?D0-@@<---.:/::000:0/:./.-:--.00000000000;000:;../////////:////////9///:://////////////////;/;////9.-..
@M03495:530:000000000-LYBTV:1:1102:20344:27185 1:N:0:ACAGGAAA+TAGACAAT
GTCAGCATGTGAGCTTTGGGGAGGGTGGTTTATCAACGGCAAAATATAGATCGGAAGAGCACACGTCTGAACTCCAGTCACACAGGAAAATCTCGTATGCCGTCTTCTGCTTGAAAAAAAAAACTTGTGAAAATATATTTGATTGTATTTTCTGCAGTTTGTTTGCAAGGACTTTCAAAGACATCAAATAGAAACAACAATAATCTCTTGGGAACTGGGACACTAATTTCTCTTTTCAAGACACGTGGAAC
+
BABBBFFFFFFFGGGGGGGGGFAA22AAFGHHFH5BGG?2EFHFGHFFHHFFGGAEE1AGGHHCGEFGGGHBGGFH3BBFGHHEAA1FHF43FGGGGHBG3@EC0?4?BFGGF0CG3?BF////111<111?<1G1==1FF1>FF111>11<1000/0<00</<<DDGHG../0:;00;:/;;:C00000<900999.CEFG000;09C;9../.00/.....////;/;///;/;/////.9..:...//
@M03495:530:000000000-LYBTV:1:1102:15291:27267 1:N:0:ACAGGAAA+TAGACAAT
GTCAGCATGTGAGCTTTGGTTTATCAACGGCAAAATATAGATCGGAAGAGCACACGTCTGAACTCCAGTCACACAGGAAAATCTCGTATGCCGTCTTCTGCTTGAAAAAAAAAAAAAATGAATTAGAAACTGTGTGTCAATAGATCTGGATAGAGAATTGTCTCTCATAACACACAGTTGCAAAGCTGAAGTCATATGTAGAAGCACGGTTGCTAACACATTCGTAATTAGCGGAACCTAAGTCTGAGATT
+
BABBBFFFFDFFGGGGGGFCGGHHHHHHGGGGGHHHHHHHHHHHGGGGGHHHHGGGHHHGHGEHHHHHHHHHHFGHCBFGHG3DGHGGHGGHGGGHGHGHHHHGFBFHH@E//B/<//011<1?1111?01=1110011<1=111<110000<000/000=<00000000/0/..:.:;0:000//0000000;;090000;;0//9--..-9000//9.:////99.////---99..////;///;///
@M03495:530:000000000-LYBTV:1:1102:19363:27270 1:N:0:ACAGGAAA+TAGACAAT
GCAGCATGTGAGCTTTGGTCCAGCCTGAGTCCTGGTTTATCAACGGCAAAATATAGATCGGAAGAGCACACGTCTGAACTCCAGTCACACAGGAAAATCTCGTATGCCGTCTTCTGCTTGAAAAAAAAAAAAATAAACTATAACACATGCACAGAAGCGCACCATACTTTACACATACATTGCATGAAATAATAGCTACTAGTCTCGCGTGCTAACTACTAGTTATAAACACGTACCACTACCAGTTGACA
+
BCBBCFFFFFFFGGGGGGGGGGBBBGHHHHHHHHHHHHHHHHHHGGGGGHHHHHHHHHHHGGGGHHHHHHHGHHHGHHHHHHHHHHHHHHGHGHHHHHFGHHEFFHHHGEFHFHGHHHHHHHHHHFGGG/@//>>>111111111>.11<0<=/0000-----.00/000000000;0009000000009000000009;000000/.---..:0/000000000000000.9;/..00:;//00000000
@M03495:530:000000000-LYBTV:1:1102:17201:27278 1:N:0:ACAGGAAA+TAGACAAT
GTCAGCATGTGAGCTTTGGAATGAGCAAAAGCACAAACCTGGTTTATCAACGGCAAAATATAGATCGGAAGAGCACACGTCTGAACTCCAGTCACACAGGAAAATCTCGTATGCCGTCTTCTGCTTGAAAAAAAAAAACACACCACAAACGAACATGAAGAATGCAGGGCGAAAAGCGAGTAAGTAGTAGTAATGTAACAAACAAAGTATGTACACGCACACGTCAGCTCGTATGGACAGAAGGTGGTCCC
+
CCCCCFFFFFFFGGGGGGGGGGHHHGHHHHHHHHHHHHGHHHGHHHHHHHHGGGGGHHHHHHHGHHHGGGGHHHHHHHGHHHGHHHHHHHHHHHHHHGHHFFHHHFHGHFFHHHHGGGHGHGBGHHHHEHDG?C/<><//0..>....0...<<<<0000=/00000.-.-----/...--.090000;000;00;090009..../000000000.----.-....0;9.:.///000./00.00..00.
@M03495:530:000000000-LYBTV:1:1102:14248:27291 1:N:0:ACAGGAAA+TAGACAAT
GTCAGCATGTGAGCTTTGGTTTATCAACGGCAAAATATAGATCGGAAGAGCACACGTCTGAACTCCAGTCACACAGGAAAATCTCGTATGCCGTCTTCTGCTTGAAAAAAAAAAAAAATACAATTAAATATACTAGCATGAGAATCTGAGTCAAATTCTCTATTCAGGAATCAATCGCGAGAAATTAAGATATAGTGATGTTTGCCATGTAACAATGACTTACATTCAACTAAGTCAGACTGCGATGAAAA
+
CCCCCFFFFFFFGGGGGGGGGGHHHHHHGGGGGHHHHHHHHHHHGGGGGFHHHHHGHHHGHHHHHHEFHHHHHHGG?BBGF53DGHFEHFHHGEGHGHHHHHHGG3FHHGGF/<//<<0=1=?111111=111111011111111111<000=00000000=00<0000/0<:C00..;---.000000009;;0;000990;/0;9009900000000000;:0;000000000;00000;/.-.;:000
@M03495:530:000000000-LYBTV:1:1102:18714:27301 1:N:0:ACAGGAAA+TAGACAAT
GTCAGCATGTGAGCTTTGGATTAGTAAATTCGTTGACGACAGAAGGAGCAAGATAACGACCACAGGGAGGGTGGTTTATCAACGGCAAAATATAGATCGGAAGAGCACACGTCTGAACTCCAGTCACACAGGAAAATCTCGTATGCCGTCTTCTGCTTGAAAAAAAAAAAAAAAAAAGATCAGAATGTGGCAAGTTCAGAACGACGATAAGAACTGAGTGGAGACATCGTAACGGAGTCTAGGTACACGTC
+
BABBBFFFFFFFGGGGGGGGGGHHHHHHHHGGGHHHHGGGGGHHHHHHHHHHHHHHHGGGEFEGHHGGGGG?FEEGHHFHHFHGGGFGHHHHHHFHHEHGGGGGHFHHHHFFCFGGGGHGHFHHGHHHHGGHGHFH1?GGHFFFGFHGCCGFF1DF1<FFH0DGGCG@C;9;-----..///////////../.:////:/...---...///.9/////././..;/......-..;//9///////...
@M03495:530:000000000-LYBTV:1:1102:9467:27309 1:N:0:ACAGGAAA+TAGACAAT
GTCAGCATGTGAGCTTTGGAATTAGTAAATTCGTTGACGACAGAAGGAGCAAGATAACGACCACAGGGAGGCTGGTTTATCAACGGCAAAATATAGATCGGAAGAGCACACGTCTGAACTCCAGTCACACAGGAAAATCTCGTATGCCGTCTTCTGCTTGAAAAAAAAAAAAACTGACAAAACAACAACAAAAGAAATGACAAAACAATGACAACACTCACACTTGAGTACACTCCACTGATCAATAACAT
+
DDEECFFFFFFFGGGGGGGGGGHHHHHHHHHHGHHHHHGGGGGHHHHHHHHHHHHHHHGGGGGHHHHGGGGGHHGHHHHHGHHHGGGGGHHGHHHHHHHHGGGGHHHHHGHGHFHGHHHHHHHHDGHHHHGHGFHHHH2HHHFGHHHHGGGHGHHHHHHHF<GHHGGGGE-<<.010001/...<.<.<..../.:/:1:001/<:..001001..<0//0<0/10001<1:11//0/100111<<:<001
@M03495:530:000000000-LYBTV:1:1102:16691:27344 1:N:0:ACAGGAAA+TAGACAAT
GTCAGCATGTGAGCTTTGGAATTAGTAAATTCGTTGACGACAGAAGGAGCAAATAACGACCACAGGGAGGGTGGTTTATCAACGGCAAAATATAGATCGGAAGAGCACACGTCTGAACTCCAGTCACACAGGAAAATCTCGTATGCCGTCTTCTGCTTGAAAAAAAAAAAACAAAAGTCAACAAACCAAGTAGCTATACTAACTATCGACAAGAAACCAATCGACAGCCGAATCATCACAACAAATATATC
+
DDDDCFFFFFFFGGGGGGGGGGHHHHHHHHHHGGHHHHGGGGGHHHHHHHHHHHHHHGGGGGHHHHGGGGGEFGGGHHHHHHHGGGGGHHHHHHHHHHHGGGGHHHHHHHGHHHGHHHHHHHHHHHHHHGHHHGHGG1FHHFGHHGHGFGHGHHGHHHHHHHHFGGGGC-:....;/:00;00.......00000000000000:00..-.-.//:/...;/..9.-9.---;.0:;0000.:..0:0000
@M03495:530:000000000-LYBTV:1:1102:15122:27345 1:N:0:ACAGGAAA+TAGACAAT
GTCAGCATGTGAGCTTTGGAATTAGTATCGTTGACGACAGAAGGAGCAAGTAACGACCACAGGGAGGGTGGTTTATCAACGGCAAAATATAGATCGGAAGAGCACACGTCTGAACTCCAGTCACACAGGAAAATCTCGTATGCCGTCTTCTGCTTGAAAAAAAAAAAAAAAAAGAATTAGTAACAAGTCAAGTATCATTAATAATTACTAGTCAGATAAGTGCTGACTCTATAAGACTAATTGCTAGCACG
+
CBCCDFFFFFFFGGGGGGGGGGHHHGHHHGGHHHHGGGGGHHHHHHHHHHHHHHGGGFGHHHHGGGGGEGGEGHHHHHHHGGGGGHHHHHHHHHHHGGGGHHHHHHHGHHHGHHHHHHHHHHHHHHGHHGHHHH2FGHFGHHHGGCDHGHHHHHHHHHBFC-AGF@-<9--<-...00<<00:0<0/000:00:0<0:000<000000000:<0000000000000/000000000:0<0<0<0000000-
@M03495:530:000000000-LYBTV:1:1102:20754:27447 1:N:0:ACAGGAAA+TAGACAAT
GTCAGCATGTGAGCTTTGGTGCCGCCCTGGTTTATCAACGGCAAAATATAGATCGGAAGAGCACACGTCTGAACTCCAGTCACACAGGAAAATCTCGTATGCCGTCTTCTGCTTGAAAAAAAAAAAAAAACAAAACACAAAGCTAAAGTCTCTGGTTATCAGGTATATAGATAATACGACTGATACTGATATGAATACTAGCAACATGCTGACATCTCCAATGTGACGACTGTAGACTTGCAAGCAGCTAT
+
CCCCDFFFFFFFGGGGGGGGGGHGGGGGGHGHHHHHHHHGGGGGHHHHHHHHHHHGGGGHHHHHHHGHHHGHHHHHHHHHHHHHHGHHGHHHHBHHHGGHHHHGEFHGGHHHGHGHHHGHFG//</<>--.=....<....//00:;0;00:000000000000000000;000000...;.009;009000000000000/00../00000/:090000;00;090..-..00009000:000.:///00
@M03495:530:000000000-LYBTV:1:1102:20432:27474 1:N:0:ACAGTAAA+TAGACAAT
GTCAGCATGTGAGCTTTGGAATTAGTAAATTCGTTGACGACAGAAGGAGCAAGATAACGACCACAGGGAGGGTGGTTTATCAACGGCAAAATATAGATCGGAAGAGCACACGTCTGAACTCCAGTCACACAGGAAAAGCTCGTATGCCGTCTTCTGCTTGAAAAAAAAACCAGCGTGAGTTCCTCCTATCTTGCCGCTCTAGTCTTTTCTCTCCACCTCTGTACCTTCTGGGTCCCTCGCTATTCCATATT
+
AAAAAF1BD13BGF11B1A11FBG1A3AA3GBFB0AFFEGGCGFFFA0/AFAGBHDDGEGGEEAEH/F/E?>??@/F011BBF0E/EEC0>FE>FGBEGGAEEGHHCGCGH/</BFDB11111<2@BF1@<FECHB<0?1?/A/G0FG?<-FEHHHH1D0.000.--;-..;..;9A..000;99C/:0;000;/-;---/////////;9/://--9AB//9;///9///9/99-:9;---;///9://9
@M03495:530:000000000-LYBTV:1:1102:8815:27476 1:N:0:ACAGGAAA+TAGACAAT
GTCAGCATGTGAGCTTTGGAGTGAAATCTCTTGTCTTAAGGAATAAAGGAAAAAGATTCCGTCGGAGGCTCGGTGCTCTACAGGTTCAACCTTTGTACTCTATTATTGCCTCACATTCCATCTCTTGTGAAAATATATTTGATTGGCTTTTCTGCAGGTTGTTTGCCAGGACTTTCCAAGACCTCCACTAGAAAACACAATAAACTTTTTGGAAGCTGGACAACTATCTTCATTTTTCAGAAACAGTGAAC
+
CCCCCFFFFFFFGGGGGGGGGGHHHHHHHHHHHHHHHGCHHFHHGHHHHHHHHGFGHHGHFHHGGGGGGHHGCBFGHHHHHHFGHHHHHGHHHHHGHHHHHHHHHHFGHHGHHHHGEGHHHHHHHHGHB4BFGGHHHHHHHFHHHFCGHGFHHH3DC0@FGDGHEFHHHGGEGHH1GFDD0GHFHHFGHGF1>1>>FCG<DHF00D0GHHG?CGHHHHGHGF.CHFHHHHGGGGFGGGGGGFGFGF;0CB0
@M03495:530:000000000-LYBTV:1:1102:15465:27500 1:N:0:ACAGGAAA+TAGACAAT
GTCAGCATGTGAGCTTTGGAGTGAAATCTCTTGTCTTAAGGAATAAAGGAAAAAGATTCCGTCGGAGGCTCGGTGCTCTACAGGTTCAACCTTTGTACTCTATTATTGCCTCACATTCCATCTCTTGTGAAAATATATTTGATTGGCTTTTCTGCAGGTTGTTTGCCAGGACTTTCCAAGACCTCCACTAGAAAACACAATAAACTTTTTGGAAGCTGGACAACTATCTTCATTTTTCAGAAACAGTGAAC
+
CBCCCFFFFFFFGGGGGGGGGGHHHHHHHHHHHFHHHHGHGHHHHHHHHHHHHHGGHGHHFHHGGGGGGHHGGGGGHHHHHHHHHFHHGHHFHHHHHHGHHHHHHHHHFGHHHGHGHHHHGHHHHHHHGGHHBDGFHHHHHFHFHFFHHHHGHHEHHHHHHAGBGHDHHGEHHHGHHHFFHFHHHHHHHGHBGHHFHFC.GGHDHHHGHHGCF;/CGHCCCGCEHFHHFHGGGEFFFFGFBFGGFF=;FF0
@M03495:530:000000000-LYBTV:1:1102:21744:27514 1:N:0:ACAGGAAA+TAGACAAT
GTCAGCATGTGAGCTTTGGTCCAGCCTGAGTCCTCTGGTTTATCAACGGCAAAATATAGATCGGAAGAGCACACGTCTGAACTCCAGTCACACAGGAAAATCTCGTATGCCGTCTTCTGCTTGAAAAAAAAAAAGAATAAAAAAACAGCTATATAGAAGAATAGGACACATGATGTTGAAAAATAAGCATGTACACAATGCAGATCGGGTCAGATCGTAGTGTTACTACGAGAGAGTAATAGCATCAGTGA
+
BABBBFFFFDFFGGGGGGGGGGGHHGHHHHHHHHHHHHFGHHHHHHHGGGGGHHEFHHHHGHHGGGGGHHHHHHGGHHEFGHHGHHHHHHHHHGHHHHHHHHHHHFGGHHHGAEHGHHHHHFHCFFEFDGCBD///?1<1?11--../<0000000000//00<00//:/000<000<0:::..:0;090:00;000.00;009;/..-.9./009.9...//://9//..:.-..///9/9////:////
@M03495:530:000000000-LYBTV:1:1102:12896:27585 1:N:0:ACAGGAAA+TAGACAAT
GTCAGCATGTGAGCTTTGGAGTGAAATCTCTTGTCTTAAGGAATAAAGGAAAGAGATTCCGTCGGAGGCTCGGTGCTCTACAGGTTCAACCTTTGTACTCTATTATTGCCTCACATTCCATCTCTTGTGAAAATATATTTGATTGGCTTTTCTGCAGGTTGTTTGCCAGGACTTTCCACGACCTCCACTAGAAAACACAATAAACTTTTTGGAAGCTGGACAACTATCTTCATTTTTCAGAAACAGTGAAC
+
AAA?ACFFFDFDFB5FGGGGGGHHHHFGHGHHHHCHHHGGHFFGHHFGHGGH2FHHHHHGHHHGGGGGCHHEC?EEDGFGGFHFGGHHHHHHHHHFGFGGHHHHHHHHHHBGHHHHFFHDGE3GFGFEF?EGHFFFFBHHHGHHFHHFHGFHHHHHHGHGFDEHHHDDC/?CGHHGH11<@@@CF.FFHHF11<<CGFC<<=<GGHHFHGGCG0:.CGG.CC:.BFFFFGGGGFFGGGGGFG/CFB;CFF0
@M03495:530:000000000-LYBTV:1:1102:10516:27586 1:N:0:ACAGGAAA+TAGACAAT
GTCAGCATGTGAGCTTTGGAGTGAAATCTCTTGTCTTAAGGAATAAAGGAAAAAGATTCCGTCGGAGGCTCGGTGCTCTACAGGTTCAACCTTTGTACTCTATTATTGCCTCACATTCCATCTCTTGTGAAAATATATTTGATTGGCTTTTCTGCAGGTTGTTTGCCAGGACTTTCCAAGACCTCCACTAGAAAACACAATAAACTTTTTGGAAGCTGGACAACTATCTTCATTTTTCAGAAACAGTGAAC
+
BBBBBFFFFFFFGGGGGGGGGGCHHHHHHHHHHHHHHHHHHGGGHHHHHHHHHHGGHHHHHHHGGGGGGHHGGEFGHHHHGGHHHHHHHHHHHHHHHHHHHHHHHHHHHHHHHHHHHHHGHHHHHHHGF?BFFGHHHHHHHFHHHHHGHHGHGHGHHHHHHDHGHG@FFHFHHHGGHHGHAHFFHGFFGHHFGHFHHFC<<DGGDHHHHHGGGHEEHHHHHGHGHGFHHFGGGGFFFFGGEF/;BFFFGG0
@M03495:530:000000000-LYBTV:1:1102:14542:27598 1:N:0:ACAGGAAA+TAGACAAT
GTCAGCATGTGAGCTTTGGAGTGAAATCTCTTGTCTTAAGGAATAAAGGAAAAAGATTCCGTCGGAGGCTCGGTGCTCTACAGGTTCAACCTTTGTACTCTATTATTGCCTCACATTCCATCTCTTGTGAAAATATATTTGATTGGCTTTTCTGCAGGTTGTTTGCCAGGACTTTCCAAGACCTCCACTAGAAAACACAATAAACTTTTTGGAAGCTGGACAACTATCTTCATTTTTCAGAAACAGTGAAC
+
BBBBAFFFFFFFGCGGGFGGGGHHHHHGHHHHHHHHHHHHGHHHHGHFHHHHGHGGHHHHFHHG?EGGGHHGE>EFGGHHHHHBHHHHHHHHHHHHHHHEHHHHEHHHGHHGGHGFHHHGGHHFHHHEGFHHFDGHFBGHFGHF3GGHHFHHHHHGHF0GHGHHHGGHFF<CGGHGFHHGFHHFFEHFHHHBGHHHHHHGHHH<<GBDDHGGHF/CHHCGGEGACGCGBHGGFF00CFBC0BFBFF99FB0
@M03495:530:000000000-LYBTV:1:1102:17697:27614 1:N:0:ACAGGAAA+TAGACAAT
GTCAGCATGTGAGCTTTGGTCCAGCCTGAGTCCTCTGGTTTATCAACGGCAAAATATAGATCGGAAGAGCACACGTCTGAACTCCAGTCACACAGGAAAATCTCGTATGCCGTCTTCTGCTTGAAAAAAAAAAAAAATAATAATAAAAATTGATTGAACAGATTAAAATAACCAAGACACGTTGACGAATTAGGCTTGATGGTATAATGTAACTGCAATTAACAGTCAACCGATCGAAATCAATCTGTTGT
+
AAAAAFFFFFFFGGGBGGG1GFHHGGGHHHHHHFFHGHBGHFGGHHFCEGGGGHHHHGFFHGEEEFAGGBGCGHGHEGFHHHHHGHHFHHHHHGHGHHHFB1@BF?EGHFGGGGHEHHHFHGH01FG0CBCC</@--01111<110=00./=00000000//0;0000;000/0..;//:.;...0.;-;.;00/099.;00;0000000;00/9///;//9////////-----;9/-9///B///9//9
@M03495:530:000000000-LYBTV:1:1102:19668:27621 1:N:0:ACAGGAAA+TAGACAAT
GTCAGCATGTGAGCTTTGGAGTGAAATCTCTTGTCTTAAGGAATAAAGGAAAAAGATTCCGTCGGAGGCTCGGTGCTCTACAGGTTCAACCTTTGTACTCTATTATTGCCTCACATTCCATCTCTTGTGAAAATATATTTGATTGGCTTTTCTGCAGGTTGTTTGCCAGGACTTTCCAAGACCTCCACTAGAAAACACAATAAACTTTTTGGAAGCTGGACAACTATCTTCATTTTTCAGAAACAGTGAAC
+
CBCCCFFFFFFFGGGGGGGGGGBDDDFGHHHHHHHHHHHHHHHHHHHHHHHHHHGGHHHHHIHGGGGGGGHGGGGGHHHHHHGHHHHHHHHHHHHHHHGHHHHHHHHHHHHHHHHHHEHHHHHHHHHHGGGHGHHHHGHHHHGHG0CGHHHHHGEFFHHHHBCGHHGHHHHGFHFHHGGHHHHHHHHHHHH1FFGHHGC<<<D0DGFHHHGGHFHGGHHEHFGFHHFHHHGGGGGGGGGGBF/:BFCFGG0
@M03495:530:000000000-LYBTV:1:1102:18616:27640 1:N:0:ACAGGAAA+TAGACAAT
GTCAGCATGTGAGCTTTGGAGTGAAATCTCTTGTCTTAAGGAATAAAGGAAAAAGATTCCGTCGGAGGCTCGGTGCTCTACAGGTTCAACCTTTGTACTCTATTATTGCCTCACATTCCATCTCTTGTGAAAATATATTTGATTGGCTTTTCTGCAGGTTGTTTGCCAGGACTTTCCAAGACCTCCACTAGAAAACACAATAAACTTTTTGGAAGCTGGACAACTATCTTCATTTTTCAGAAACAGTGAAC
+
ABBBBFFFFDFFGGGGGGGGGEGHHHHHHHHGHFGGHHGHH33GHHHHHHHHHGGEFHHHHHHGGCEGGHHGGFGGHHFFHHHHHGHHHHHHHGHGHHHHHHGFHHHHGHHGHHHHHHHHHHHHHHHFHHGHHHHHHHHHHHHHHACG0GHBGHEDGHHHH?G<GGHGHFGHHHHHHGGG0C0GHHHHHHHFFHH0FFCEBGH0DBDHHHGGBBC.GFCGHHGHHHHHFHFGGGGGFFGF0F/FCF0;FG0
@M03495:530:000000000-LYBTV:1:1102:13089:27661 1:N:0:ACAGGAAA+TAGACAAT
GTCAGCATGTGAGCTTTGGAGTGAAATCTCTTGTCTTAAGGAATAAAGGAAAAAGATTCCGTCGGAGGCTCGGTGCTCTACAGGTTCAACCTTTGTACTCTATTATTGCCTCACATTCCATCTCTTGTGAAAATATATTTGATTGGCTTTTCTGCAGGTTGTTTGCCAGGACTTTCCAAGACCTCCACTAGCATACACAATAAACTTTTTGGAAGCTGGACAACTATCTTCATTTTTCAGAAACAGTGAAA
+
AABBBBFFBDFFBGGGGFGGGGABGHHFHFHHHHFGG5DFHHCFGGFDH2G3CGGGFFHBBGGE?ECCFEGEGGGFBHBGHHFGFGHE@4FGHFH4FHHGHHHHHHHHEGGHHHHHFHGGHHHHHHHGHHBE3BG4GBBFD4FHFF2FGFD3DFBDGFCGB?GFG22FBGAG0FB11F?100?G1.FCFF10>1><D<0.<D0<=G==0GG-/:CGGH:CCGC.:CGH0:GBFFBFBFF0FFBB//99;00
@M03495:530:000000000-LYBTV:1:1102:15117:27677 1:N:0:ACAGGAAA+TAGACAAT
GTCAGCATGTGAGCTTTGGAATTAGTAAATTCGTTGACAGCAAGATAACGACCACAGGGAGGGTGGTTTATCAACGGCAAAATATAGATCGGAAGAGCACACGTCTGAACTCCAGTCACACAGGAAAATCTCGTATGCCGTCTTCTGCTTGAAAAAAAAAAAAAATACAGTGTTGAGATAAAGAGAGTAGTTATGCGACATAACGTAGTGATACTTAGTCACTGCAGCAGCATACATAGTCATCTGGGTAG
+
CCCCCFFFFFFFGGGGGGGGGGHHHHHHHHHHGHHHHHHHHHHHHHHHHGGGGGHHHHGGFFGBFEEFHHHHHHHGCEFGHHHHHHHHHHHGGGGHHHHHHHGHHHGHHHHHHHHHHHHHHGHHHHHHFGHHHGGHHGHGGGHGHHHHHHHHHBFHGE-<;--;-.0000;0;0.00.000000;/9900000090..-;9000./.../00900:900000000000../.000000000000000/:0.
@M03495:530:000000000-LYBTV:1:1102:15731:27693 1:N:0:ACAGGAAA+TAGACAAT
GTCAGCATGTGAGCTTTGGAATTAGTAAATTCGTTGACGACAGAAGGAGCAAGATAACGACCACAGGGAGGGTGGTTTATCAACGGCAAAATATAGATCGGAAGAGCACACGTCTGAACTCCAGTCACACAGGAAAATCTCGTATGCCGTCTTCTGCTTGAAAAAAAAAAAACACTACAATTTGATGAATTATACATGTTGTACCAATATAATTGGAATGAACATGAGATCGTGTGATATGAAAGATTTTT
+
BABBBBFFFFFFFGGFGGGGGGHHGHHHHHHBFFGHHHGAEEGHHHHFGHHHHHGHHGGEEEGEGFEAFGFGGGGGAEGFFHHHEEEE>GFHFFHFHHGGEEGGGHECGGFCHGHGHGGDFGHFF2GHFFDH/@@FGB1@DG//?0FFCGGHGHFHHHHFF0D<<-<C-:A-.9;0/9900;;;9C0FF0B0000090;9/;//////;FB///9///9/9//B////;/99....//99////:/9/;::
@M03495:530:000000000-LYBTV:1:1102:16011:27715 1:N:0:ACAGGAAA+TAGACAAT
GTCAGCATGTGAGCTTTGGAGACTGGTTTATCAACGGCAAAATATAGATCGGCAGAGCACACGTCTGAACTCCAGTCACACAGGAAAATCTCGTATGCCGTCTTCTGCTTGCAAAAAAAAAACACTCAAATATCCTTACACTCCGCTAAGATGCTGAGGAGGGGCCACACCAAATAGCAAACAGTGACGAATTATCACCCTGGGACCGCTGGTCAAACACACCGTTCATCTTCTCTGCAACAGATGCTACC
+
AAAAAFFFDB@DGG11DA11BGGAECGAFCBG3FFEEA0A0A1AGBGBE1FA/AFG/GFHHHGABG/12BFF@BG@11FGHEFCG0FGH1FGHCEFF2@EEEHF2GHHBGC/BGGBH//<///?010@<<<1<111@1C11100..<A.1FG1110<.<<..---;C..::...000;CC/99/;000.;-..90900;../:..;------;9/;9BA--9--;-9///9//;//////:;-9/99///-
@M03495:530:000000000-LYBTV:1:1102:18701:27735 1:N:0:ACAGGAAA+TAGACAAT
GTCAGCATGTGAGCTTTGGAGTGAAATCTCTTGTCTTAAGGAATAAAGGAAAAAGATTCCGTCGGAGGCTCGGTGCTCTACAGGTTCAACCTTTGTACTCTATTATTGCCTCACATTCCATCTCTTGTGAAAATATATTTGATTGGCTTTTCTGCAGGTTGTTTGCCAGGACTTTCCAAGACCTCCACTAGAAAACACAATAAACTTTTTGGAAGCTGGACAACTATCTTCATTTTTCAGAAACAGTGAAC
+
BBBBBFFFFFFFGGGGGGGGGGHHFHHHHHHHHGHHHGGHHHFHHHHFHHHHHHGGHHHHHHHFGGG?EHHGGEGGHHHHHHHFGHHGHHHGGGHGGHHHHHHHHHHFFHHHHHHHHHHHHHHHHHHHHHHHHGHFHHHHGHHHHAGHHHHHHGGGHHHHFEGFFGHHHHHHHHGHHHGHHFFFHHFFHHH1GFGCGHC<DDBGHFHHHHGGCFH.GGFGHFAEGFHH<CBFBF0BFGFFFF:/FGB0CF0
@M03495:530:000000000-LYBTV:1:1102:13321:27748 1:N:0:ACAGGAAA+TAGACAAT
GTCAGCATGTGAGCTTTGGAGTGAAATCTCTTGTCTTAAGGAATAAAGGAAAAAGATTCCGTCGGAGGCTCGGTGCTCTACAGGTTCAACCTTTGTACTCTATTATTGCCTCACATTCCATCTCTTGTGAAAATATATTTGATTGGCTTTTCTGCAGGTTGTTTGCCAGGACTTTCCAAACCTTCAATTGAAAACCACATTAAATTTTTGGAAGCTGGACAAATATCTTCATTTTTCAGAAAACATGAACA
+
CBCCCFFFFFFFGGGGGGGGFGHHHHHHHHHHHHHHHHGHHHGHHHHHHHGGHHGGHHGHHHHGGGGGGHHGGEGGHHGHHHHHHHHHHHHHHGGHFHHHHHHHHHHHHHHHHHHHHHHHHHHHHHHHHHHHHHHHHGHHHHHGHB2GHHHHHHGHHGHHHBGHHHGFHCHHHHHHHEF1?FF1<1111111F<0...<00=D00=GGH-</CG.00:..:;/:00:0<000<CFF/090;://.0/:;00
@M03495:530:000000000-LYBTV:1:1102:18138:27824 1:N:0:ACAGGAAA+TAGACAAT
GTCAGCATGTGAGCTTTGGAGTGAAATCTCTTGTCTTAAGGAATAAAGGAAAAAGATTCCGTCGGAGGCTCGGTGCTCTACAGGTTCAACCTTTGTACTCTATTATTGCCTCACATTCCATCTCTTGTGAAAATATATTTGATTGGCTTTTCTGCAGGTTGTTTGCCAGGACTTTCCAAGACCTCCACTAGAAAACACAATAAACTTTTTGGAAGCTGGACAACTATCTTCATTTTTCAGAAACAGTGAAC
+
BAABCFFFFFFFGGGGGGGGGGHHHHHHHHHHHGHHHHHHHFHHHHHHHHHHHHGGHIHIGHHGGGGGGHHGGGGGHHHHHHHHHHHHHHHHHHHHHGHHGHHHHHHHHHHHHHHHHHHHHHGHHHGGHEHHFFHHHHHHHHHHGGHFHFFHHHHHHFGHHCGHHHHHHHHHHHHGHF?=GGFHHHGHHEH1FGHHHG<<DDD<GHGEGHGGFGFEFHBGHHHGHHGBGGBFFGFFB/FBFF0FGF;BEG9
@M03495:530:000000000-LYBTV:1:1102:12167:27880 1:N:0:ACAGGAAA+TAGACAAT
GTCAGCATGTGAGCTTTGGTCCAGCCTGAGTCCTGGTTTATCAACGGCAAAATATAGATCGGAAGAGCACACGTCTGAACTCCAGTCACACAGGAAAATCTCGTATGCCGTCTTCTGCTTGAGAAAAAAAAGAAAAGCCGGACTCCAGTTTAGTAGACAGAACTACGTGATATAGAGGAGAATCACTTATATAGAACAAAGAACACGGACGATCAGAGATACACGTACAGCGCCAATGACACATTAATGGT
+
AAAAAFFFF1DFGGGGGGCGDGHHHFHGHHAGFHFGCDHHHGCHGECE/EG0FHHHBDFH/EEGGAFFGFHHGGGFF1DGHHFHF2DF1FFFFEGFEB1GFG0FEG0GDCFEFEFHF1B11F1/BBGGC?///00000</>//>01<1111>111111>0<1/00/.</./00<000/.:.:000:0000;0;0000//9/9.9/9.-:---9:.099-/////-----//--9--/://:/9/9//////
@M03495:530:000000000-LYBTV:1:1102:19693:27896 1:N:0:ACAGGAAA+TAGACAAT
GTCAGCATGTGAGCTTTGGAGTGAAATCTCTTGTCTTAAGGAATAAAGGAAAAAGATTCCGTCGGAGGCTCGGTGCTCTACAGGTTCAACCTTTGTACTCTATTATTGCCTCACATTCCATCTCTTGTGAAAATATATTTGATTGGCTTTTCTGCAGGTTGTTTGCCAGGACTTTCCAAGACCTCCACTAGAAAACACAATAAACTTTTTGGAAGCTGGACAACTATCTTCATTTTTCAGAAACAGTGAAC
+
AABCBFFFFFFFGGGGGGGGGGBDDDGGHHHHHHGHHHHHHHHHHHHHHHHHHHGGHHHHGHHGGGGGGHGGGGGGHHHHHHHHHHHHGHHHHHHHHHHHHHHHHHHHGHHGHHHHHHGHHHHHHHHHGFHHHHHHHHHHHGHHHHHGHHHHHHHGHGGHHDHHHGHGHHHHHHHHHHGFHHHHHEFFHGHBFFGHHHH<<DG0DHHHHHGGHHEGHHHFHBGHHGHGHHFFEGGGGEGGEFFFGGFG0F0
@M03495:530:000000000-LYBTV:1:1102:11838:27923 1:N:0:ACAGGGAA+TAGACAAT
GTCAGCATGTGAGCTTTGGAGTGAAATCTCTTGTCTTAAGGAATAAAGGAAAAAGATTCCGTCGGAGGCTCGGTGCTCTACAGGTTCAACCTTTGTACTCTATTATTGCCTCACATTCCATCTCTTGTGAAACTATATTTGATTGGCTTTTCTGCAGGTTGTTTGCCAGGACTTTCCAAGACCTCCACTAGAAAACACAATAAACTTTTTGGAAGCTGGACAACTATCTTCATTTTTCAGAAACAGTGAAC
+
>11>AFB11BF3ABFFFBGCE111BGFFGGGCF11DFA3D11ABFH1ABFBCFFGGHH22FGGE/AAEEFAE?EEEFHBFFGFEDGFGFGHGE1EGHFHFEFFHDH2GB@BFGAC2BGDBEG1FGFH1F2BB1BBF2BFGFFDGFHHBGGDF>D1FFA@FG?C0@DGGG/F/0?G?D11FHFCCHFFHFHHDD1><FGA.DD0DDFE0DD-A/0GHFCFFFFC:F/BGHGGBFFFBFBG0BF/:CB;90C0
@M03495:530:000000000-LYBTV:1:1102:20080:28007 1:N:0:ACAGGAAA+TAGACAAT
GTCAGCATGTGAGCTTTGGTTTATCAACGGCAAAATATAGATCGGAAGAGCACACGTCTGAACTCCAGTCACACAGGAAAATCTCGTATGCCGTCTTCTGCTTGAAAAAAAAAAAAATACATAGAAACGTATGGGCTCCAAAACTTGTGTAAAACTGACCAACCTTGTATCTATTTTTGTTGACAGAATTTATAAAACATTATGTTACCTTGCCAAGCCGACTGACTTCGTCGCAATCACACAGCAACATT
+
CBCCCFFFFFFFGGGGGGGGGGGHHHHHGGEGGHHHHHHHHHHHGGGGHHHHHHGGHHHGHGHHHHFGGFFHHHGGGGGGFD@FBEFFBCBDEEGHEHHFFFHHFHFHHGGG@////02111111110/00100<00..111.0>110</0=0<0<00<//.../00;0000::00;;-//.0000//0900000000.00000;;990000//00...----.//9//9/.---../////...:/..//
@M03495:530:000000000-LYBTV:1:1102:14577:28014 1:N:0:ACAGAAAA+TAGACAAT
GTCAGCATGTGAGCTTTGGCACAGGGAGGGTGGTTTATCAACGGCAAAATATAGATCGGAAGAGCACACGTCTGAACTCCAGTCACACAGAAAATCTCGTATGCCGTCTTCTGCTTGAAAAAAAAAAAAAAACGACAGACAGGAAAACAACGTGTATCATAGGATAGGGAACTTAACAATTATGAATAACTAGTAAGACGTATAGCATGAGTGGTATGAGATTACTTTAGATCAATAGAATATTGTAGTAC
+
CCCCCFFFFFFFGGGGGGGGGGHHHGAEGGEFGEGHHHHHHHGGGGGHHHHHHHHHHHGGGGHHHHFHHGHHHGHHHHHHHHHHHHHHGHFHHHH@GHGFGHHHHGEGGGHHHHHHHGGFGHGFCC<A->--.-.--:/.//..////...-;./;00000000;00/./..0;0000000;0000;000000:000:0..:0;0000000;0.:000000000:000000000000000000:0:00:00
@M03495:530:000000000-LYBTV:1:1102:18387:28022 1:N:0:ACAGGAAA+TAGACAAT
GTCAGCATGTGAGCTTTGGTCCAGCCTGAGTCCTGGTTTATCAACGGCAAAATATAGATCGGAAGAGCACACGTCTGAACTCCAGTCACACAGGAAAATCTCGTATGCCGTCTTCTGCTTGAAAAAAAAAAACACACTACATCACACAAGAACGATACATTGTGTAATCATAAGAGCTATTATACTCTCTACGACTACTCTGTCACAGCTCACTATGCTTACCACAACTGCTCGGTCACCACAAGCATGAT
+
AAABCFFFFFFFGGGGGGGGGGHHHGHHHHGHHHHHHHHHHHHHHGGGGGHHHHHHHFHGHGGGGHHHHGHHGHHH1GHHHHHHHGHHHHHGHHFHHFD@GHHGGHGHHGEFHGFHF?BGHFBGHHFC@@<///0??0?0<1111<1..0000....-0=0000/D00:0000000/0000;000000:000..9.;/;000000000.0/00000000000/099.9/////.-...///;...9/////
@M03495:530:000000000-LYBTV:1:1102:11868:28056 1:N:0:ACAGGAAA+TAGACAAT
GTCAGCATGTGAGCTTTGGAGTGAAATCTCTTGTCTTAAGGAATAAAGGAAAAAGATTCCGTCGGAGGCTCGGTGCTCTACAGGTTCAACCTTTGTACTCTATTATTGCCTCACATTCCATCTCTTGTGAAAATATATTTGATTGGCTTTTCTGCAGGTTGTTTGCCAGGACTTTCCAAGACCTCCACTAGAAAACACAATAAACTTTTTGGAAGCTGGACAACTATCTTCATTTTTCAGAAACAGTGAAC
+
CBCCCFFFFFFFGGGGGGGGGGHHHHHHHHHHHHHHHHHHHHHGHHHHHHHHHHGGHIIIHHHGGGGGGHHGGGGGHHHHHHHHHHHHHHHHHHHGHHHHHHHHHHHHGHHHHHHHHHHHHHHHHHHHHHHHHGHHHHHHHHHHHHHHHHHHHHGHHHHHFEHHFFHHGHHHHHHHHGHGHFHHHACFHHHBGDFFHGG<GGHFFHHHHHGGGGHGFHGHHHGGHHHHHHGGGGFGGFGGGGEFGF;CBF0
@M03495:530:000000000-LYBTV:1:1102:17159:28281 1:N:0:ACAGGAAA+TAGACAAT
GTCAGCATGTGAGCTTTGGTCCAGCCTGAGTCCTGGTTTATCAACGGCAAAATATAGATCGGAAGAGCACACGTCTGAACTCCAGTCACACAGGAAAATCTCGTATGCCGTCTTCTGCTTGAAAAAAAAAAAATCATAAACACGTAAGTCGTCTTATCGTTGCAAAATAAAACAAACTTACGACTCTGACCACATCTACAGATCACTACATCGTCATAGCATGCGAGCATAACGCAGCCACATCAACCTCC
+
BBBCCFFFFFFFGGGGGGGGGGHHHGHHHHGHHHHHHHHHHHHHHGGGGGHHHHHHHHGHHGEGGHHHHGHHGHHHGGHHHHHHHHHHHHHGHHHGFCDGFHHGGHHHHGGGHGHHHHHHH0FGGHGGG?@>/011111=<1<.00001=<.<..=00././.<00/000000....0;00.:...0909/0..00090000000900/000.::9.9000000..--900;0.--9-../900:0/;//;
@M03495:530:000000000-LYBTV:1:1102:15733:28339 1:N:0:ACAGGAAA+TAGACAAT
GTCAGCATGTGAGCTTTGGCGACAGAAGGAGCAAGATAACGACCACAGGGAGGGTGGTTTATCAACGGCAAAATATAGATCGGAAGAGCACACGTCTGAACTCCAGTCACACAGGAAAATCTCGTATGCCGTCTTCTGCTTGAAAAAAAAAAATAAATCCAGTCAAATAAGACAACGTAGATTCTCATGAGACGAAAAGTTTACATTAAGGAACTAATACAAATCGTGCACACTCTAGCAATGTAATTCTC
+
BCBBCFFFFFFFGGGGGGGGGGGGGHHHGHHHHHHHHHGHGGGGGHGHHGGEGGBFGEFHGHHHHHGGGGGHHHHHHHGHHHGGGGHHHHHHHGHHHGHHHHHHGHHHHHHHGHHHHGHD2FGHCEHHGHGDGHGHHFFDGHFHHHGCCCC@:.0:0<0/00009000;0;;0//.-:...0090000;00;0.--.;/////;/////////./:;9///////.....9/.//9///9///;///////
@M03495:530:000000000-LYBTV:1:1102:19081:28350 1:N:0:ACAGGAAA+TAGACAAT
GTCAGCATGTGAGCTTTGGAGACTGGTTTATCAACGGCAAAATATAGATCGGAAGAGCACACGTCTGAACTCCAGTCACACAGGAAAATCTCGTATGCCGTCTTCTGCTTGAAAAAAAAAAAAATACATAAAAGAACAGGATATTGACTGTTTCTATAGATAATGAGTTAAACTACTACTTAGCACACCACTTCGACAATTAAAGAATAGTTTCACTCTAGTTGTGTATTTATAAGTACTAGGTCTCTATA
+
BBBBBFFFFFFFGCGFGGGGGGGCGAGHHHHHHHHGGGGGHHHFHHHGHFHGGGGFFFHHGHGHHHGHHHHFGGHGHHHHHGHHHHHHGGBGHGGGHHHGGGFGHHFHHHHFHHBGFFGGF/<>0<1?11<111.<000.<<1111111100=0000000=0<000=00=00000;0000000000/..../00....-909;000.;0000;00000000;000../;///9//////;9/////;////
@M03495:530:000000000-LYBTV:1:1102:11432:28437 1:N:0:ACAGGAAA+TAGACAAT
GTCAGCATGTGAGCTTTGGAATTAGTAAATTCGTTGACGACAGAAGGAGCAAGATAACGACCACAGGGAGGGTGGTTTATCAACGGCAAAATATAGATCGGAAGAGCACACGTCTGAACTCCAGTCACACAGGAAAATCTCGTATGCCGTCTTCTGCTTGAAAAAAAAAAAAATGAAAACATTATAAACACTAGTGATATACTAACTAGTCTACAACGTATAGTACCTTGGCAACAAGATATAACAGACGT
+
CCCBCFFFFFFFGGGGGGGGGGHHHHHHHHHHGHHHHHGGGGGHHHHHHHHHHHHHHHGGGGGHHHHGGGGGFGGGGHHHHHHHGGGGGHHGHHHHHHGHGGGGHHHHHHHGHHHGGHHGHHHHGHHHHHGHHHHHHHCHHHFGHHGHGGGHGHHHHHHGHGHHHGGGGF@-9.09000/;0090;0000.0900000000000900:00::09000-9.00000000000900.../90;000900/.-.
@M03495:530:000000000-LYBTV:1:1102:11142:28459 1:N:0:ACAGGAAA+TAGACAAT
GTCAGCATGTGAGCTTTGGTCCAGCCTGAGTCCTCTGGTTTATCAACGGCAAAATATAGATCGGAAGAGCACACGTCTGAACTCCAGTCACACAGGAAAATCTCGTATGCCGTCTTCTGCTTGAAAAAAAAAAATATGCACAAAATGATCTGCTTGCTTACCAACAGAAGACGTCTACTGCTCGCCTTGCGTATATAATGTAACACACCAAGCTTTCGAATCAACAGCAGATTTCGTATATTATGCGTCAA
+
>AAAAFFFFFFFECGGFGGG1FGF000AFG1BGHFFGFBBFGFGHHHGGGECGCGHHHHHHHHEGGGFHBAEFGGGC0EHFGFBGGFFGFFH1>CFFFFH1BEF0>>FEBGE?E0/2211F1FEH1FH?C///>0?F1<11<G0>F1<<111>1><.1>11<0<../<C///.<:/:00::0C.--.;BB?...9;009;0;;0;C..:..../00/-;9/-///9-;-A/9//;---////////-----
@M03495:530:000000000-LYBTV:1:1102:18814:28486 1:N:0:ACAGGAAA+TAGACAAT
GTCAGCATGTGAGCTTTGGAGTGAAATCTCTTGTCTTAAGGAATAAAGGAAAAAGATTCCGTCGGAGGCTCGGTGCTCTACAGGTTCAACCTTTGTACTCTATTATTGCCTCACATTCCATCTCTTGTGAAAATATATTTGATTGGCTTTTCTGCAGGTTGTTTGCCAGGACTTTCCAAGACCTCCACTAGAAAACACAATAAACTTTTTGGAAGCTGGACAACTATCTTCATTTTTCAGAAACAGTGAAA
+
CCCCCFFFFFFFGGGGGGGGGGHHHHHHHHHHHHHHHHFHHHHHHHHHGHHHHHGGHHHHHHHGGGGGGHHGGFGGHHGHHGHHHHHHHGFGHHHHHHHHHHHHGHHGGHHHGHHHHHHHHHHHHGHHHHHHHGHHHHHHHHHHGFGEGCGFHHHGHHHHHGHHHHFGEGHHHHHGHGFFEGFFHHEHHHHFFFHHHG.<<DGDDHHHHHGGHFCHFFGHHHHGHHHFHGFGGGGGFGF0FBBFBB0BFF0
@M03495:530:000000000-LYBTV:1:1102:11508:28511 1:N:0:ACAGGAAA+TAGACAAT
GTCAGCATGTGAGCTTTGGTCCAGCCTGAGTCCCTGGTTTATCAACGGCAAAATATAGATCGGAAGAGCACACGTCTGAACTCCAGTCACACAGGAAAATCTCGTATGCCGTCTTCTGCTTGAAAAAAAAAAAGAAACATCGAAGGACGACGTCGTCTTGAGTAACCACGATGCCACTATGTATATTCTAGAACTTATCAACTACGACTGGTTGTACTTCACTCGTCTTGTTACACATTGACTACACTTGG
+
CBCBCFFFFFFFGGGGGGGGGGHHHGHHHHHHHHHHH3GGHHHHHHGGGGGGHHHHHHHHHHGGGGHHGHHHHGHGHGHHHHHHHHGHHHHHGHHFHGHHGFFFFEHFHHGGGHGGFFHHHHFGGGHGCC<<///000011.00..00----<.--;..0000<0000..9...000//;00000000;;009000;0000/0//9....9//../////////...../;/////////://////////
@M03495:530:000000000-LYBTV:1:1102:13803:28518 1:N:0:ACAGGAAA+TAGACAAT
GTCAGCATGTGAGCTTTGGTCCAGCCTGAGTCCTCTGGTTTATCAACGGCAAAATATAGATCGGAAGAGCACACGTCTGAACTCCAGTCACACAGGAAAATCTCGTATGCCGTCTTCTGCTTGAAAAAAAAAAAAAAAGCAAAACAATAAGTTAATAACAAACGCTTTTTTACACAGATAAAAAGAGAAGCTACAACAGAAAGATAATTTGATGCTTAATAGTAGATAATCATGCCAACACTGACTGTCAT
+
BBBABBFFFFFFGGGGGFGGGGHHFFHHHHHHHHFHHHBFHHHHHHGGGGGGHHHGHHHHHHGGGGGFHHHHGFGGHHGHHHHHHHHHHHHHHGHHGGHFF3FGHFGHHGGEGGHGHHHGHHHGHHHFFDCC//>---..<///...<=<0=0<00000;0:C.:...0:=.0;009;00;9009:/9///0;090/9.///9//://:///////:/9/////////////;/:///...:B//://///
@M03495:530:000000000-LYBTV:1:1102:11619:28545 1:N:0:ACAGGAAA+TAGACAAT
GTCAGCATGTGAGCTTTGGATGGTTCTGGTTTATCAACGGCAAAATATAGATCGGAAGAGCACACGTCTGAACTCCAGTCACACAGGAAAATCTCGTATGCCGTCTTCTGCTTGAAAAAAAAAAAATATGTCGTGAGCTTGTTCCGCCCTGCTCCGGGTGAGGTGCTGGATTGAGCCTTAACTATATATCATAATGGTGATGGAACCATCATCGACTATGCTATTAAGTGTATGTGCACCATCCCAAGTGA
+
BAABBFFFFFFFGGGGGGFFGGGFGHHHHHHHHHBFHHGGGFEHHHHHHHHHHHGGGGHHFFHHHGGHHGHFHHHHFHGHHHHHGHHHHHHHHHHHGEHHHDEEEHGGHHGHHHHFFD0/E//>//01<111/?<0?11<>0111...--../00.-<.-::.:.000;.0;/0009/;009;090009000900;00;0000/0/..;F0/;//-.-/////;///;///99//;////9;9..//.;//
@M03495:530:000000000-LYBTV:1:1102:11198:28579 1:N:0:ACAGGAAA+TAGACAAT
GTCAGCATGTGAGCTTTGGAATTAGTAAATTCGTTGACGACAGAAGGAGATAACGACCACAGGGAGGGTGGTTTATCAACGGCAAAATATAGATCGGAAGAGCACACGTCTGAACTCCAGTCACACAGGAAAATCTCGTATGCCGTCTTCTGCTTGAAAAAAAAAAAAATGACACTGAAGACTAGAAATACTAAATTAACATTCGTCTGAACATGCTAGACTAACTACCTCAACGTTAAGAACAGTTGATC
+
CABCCFFFFFFFGGGGGGGGGGHHHHHHGHHHGHHHHHGGGGGHHHHGHHHHHHGGGGGHHHHGGGGGGGGEFHHHHHHHGGGGGHGHHHHHHHHGGGGGHHHHHHHGHHHGHHHHHHHHHHHHHHGHGCGHHHGHHEFGGHHHGGGHGHHHHFHHHGFFF<E@GE--9.00;0000000;/0;;0000;0000;0:0:000000/...0000000009BB0000000/0000/..//9000///000000
@M03495:530:000000000-LYBTV:1:1102:14073:28752 1:N:0:ACAGGAAA+TAGACAAT
GTCAGCATGTGAGCTTTGGAATTAGGGTGGTTTATCAACGGCAAAATATAGATCGGAAGAGCACACGTCTGAACTCCAGTCACACAGGAAAATCTCGTATGCCGTCTTCTGCTTGAAAAAAAAAAAAAATAAGAACGAGAAAACCAACGAGAGTAATATAAAAATACAAGAATTATTGACGGAAATAGTTAAACGAATGATCAAGTATACATAGTAATGATTACTACTCATAGTGTCAGAATTTCATATTA
+
DDDCCFFFFFFFGGGGGGGGGGHHHHHGFGEFHHHHHHHGGGGGHHHHHHHHHHHGGGGHHHHHHHGHHHGHHHHHHHHHHHHHHGHHHHHHHFHHHGGHHHHGGGHGHHHHHHHGHGHFGDBFC///-0111110.....0//<.<...:.-<11111111:0.00000//01<11111.-..-010<<11:0...90011:00<11111<B111111:111011<101111<1<111111111111111
@M03495:530:000000000-LYBTV:1:1102:18534:28763 1:N:0:ACAGGAAA+TAGACAAT
GTCAGCATGTGAGCTTTGGAATTAGTAAATTCGTTGACGACAGAAGGAGCAAGATAACGACCACAGGGAGGCTGGTTTATCAACGGCAAAATATAGATCGGAAGAGCACACGTCTGAACTCCAGTCACACAGGAAAATCTCGTATGCCGTCTTCTGCTTGAAAAAAAAAAAAACAAAATTTCAATTAATATATGCACTTTCGCTAATCTTTCATTCTCCGCGATCACATGACTCTATCCAGTTCGGTCGTT
+
CCCCCFFFFFFFGGGGGGGGGGHHHGHHHHHHGGHHHHGGGGGHHHHHHHHHHHHHHHGGGGGHHHHGGGGGHHGHHHHHGFHHGGGGGHHGGHHHHHHHGGGGFHHHHHGGHGHGHHHHGFGFHHHHHHGGHGFGGDFHHCFDHEHGGAFHGHHHGHHHHHHHHFAFC@EA-.....;000;00;0000009;00:0000.....000000;00;000.9---../00000000090/00900.-..--.
@M03495:530:000000000-LYBTV:1:1102:17721:28798 1:N:0:ACAGGAAA+TAGACAAT
GTCAGCATGTGAGCTTTGGTTTATCAACGGCAAAATATAGATCGGAAGAGCACACGTCTGAACTCCAGTCACACAGGAAAATCTCGTATGCCGTCTTCTGCTTGAAAAAAAAAAACAAAAATATCATAAATAGAAAATGTGTTGACGCGACGAAATAACTCATCAACTGATCTCTCTGTTATGCGTTGGTTTGGTGGTCATTTCGTATGAGAGGGTCATGTCCATAGAAATCACAGCAGAGTAGTCGATGG
+
BBBCCFFFFDFFGGGGGGGGGGHHHHHHGGGGGHHHHHHHHHHHGGGGHHGHGHHGHHHGGHHHHHGGHHHHHHGHFEHHHGBGHHGGHHHHGFGFEFGHHHHHA?FGHGGG<B@///00/=222222?1111111011111?/11..----<-:.0000;00:00/0/0000;000000000;...-:.99A....;00;000/.///0000...;.000000:00000000000:/:/.0:0:;...0.
@M03495:530:000000000-LYBTV:1:1102:19030:28872 1:N:0:ACAGGAAA+TAGACAAT
GTCAGCATGTGAGCTTTGGTCCAGCCTGAGTCCTGGTTTATCAACGGCAAAATATAGATCGGAAGAGCACACGTCTGAACTCCAGTCACACAGGAAAATCTCGTATGCCGTCTTCTGCTTGAAAAAAAATCAAAACTTGTGTCAAACATACCCATTATGGGTTTAATTTTTATTGGATAATTCACCTCACCCAACATCAATTTCCATACCACTGTATGACGTATTACTTTTACATCATACTCTTTTGTCAC
+
AAAA@FFBFFDFFGGFF11AGB11FEGFFHBFGH1GHGFGGHHHHGGGGGHCGFFHF2BF//AF/B0B1FFFG0FF/1DGFFE11B@@BE1?BF0BFG112F>FEC0BF?EECFHH>EHE1B1110/</0@1111@11111@22111011?01?011?110<>.11>FDG1.=>100000=0<0000.<<.:..../00000000000//0090;9000;.;.09;000900;00;000000;0;0099//
@M03495:530:000000000-LYBTV:1:1102:13985:29060 1:N:0:ACAGGAAA+TAGACAAT
GTCAGCATGTGAGCTTTGGAGTGAAATCTCTTGTCTTAAGGAATAAAGGAAAAAGATTCCGTCGGAGGCTCGGTGCTCTACAGGTTCAACCTTTGTACTCTATTATTGCCTCACATTCCATCTCTTGTGAAAATATATTTGATTGGCTTTTCTGCAGGTTGTTTGCCAGGACTTTCCAAGACCTCCACTAGAAAACACAATAAACTTTTTGGAAGCTGGACAACTATCTTCATTTTTCAGAAACAGTGAAC
+
CCCCCFFFFFFFGGGGGGGGGGHHHHHHHHHHHHGHHHHHHHHHHHHHHHHHHHGGGHGIHHHGGGGGGHGGGGGGHHHHHHHHHHHHHHFGHHHHHHHHGHHHHHHHFHHGHHGHHHHFHHHHHHHHFBGGGGHHHHHHGGHHFFHHGHHHHHFHHHGHHGHHHGHHFHHHGHHHHH1GFGGG1GBFFFH1=GFHHG<<<=<0<GFHGGGGFC/AGGG.GHHEFHHHHGBCFGGGGGGGFGGGFG;09F0
@M03495:530:000000000-LYBTV:1:1102:16211:29170 1:N:0:ACAGGAAA+TAGACAAT
TTCAGCATGTGAGCTTTGGTCCGCCTGAGTCCTGGTTTATCAACGGCAAAATATAGATCGGAAGAGCACACGTCTGAACTCCAGTCACACAGGAAAATCTCGTATGCCGTCTTCTGCTTGAAAAAAAAAAAAAAAAGTATAATCCTGGTGTAGTGAGTGTATACTCAAATGATAATGTTGTATGTCGTTACATCCCATTTGAAATCTCTTTTTAAGTATCTCAGACGCATCGATGCAGTGCGTACTTATCA
+
CCBCCFFFFFFFGGGGGGGGGGGGGGHHHHHHHHHHHHHHHHHHGGGGGHHHHGHHHHHHEGGGHHHFHHHGHHHGFHHHHHHHHHHHHHGHHHHHHG3GHHGGHHHHGGGGGHHHGHHHHHHHGGGFCC/>-<-<.0=0<<=0000/0/:0;0/000:000000000000000000000:0;0009.;;.00;/9000000000;0000000.00:090000000--:.9./.0.00009-..-.00000
@M03495:530:000000000-LYBTV:1:1102:14530:29215 1:N:0:ACAGGAAA+TAGACAAT
GTCAGCATGTGAGCTTTGGAATTAGTAAATTCGTTGACGACAGAAGGAGCAAGATAACGACCACAGGGAGGGTGGTTTATCAACGGCAAAATATAGATCGGAAGAGCACACGTCTGAACTCCAGTCACACAGGAAAATCTCGTATGCCGTCTTCTGCTTGAAAAAAAAAAAAAGAGCTGTCAGCAGGAAATGCTCATATGAAACACAGATCGAAGGAGTCAAGACAACGGATCCATAGAAGCAACCGTCAA
+
CCCCCFFFFFFFGGGGGGGGGGHHHHHHHGGHGHHHHHGGGGGHHHHHHHHHHHHHHHGGGGGHHHHGGGGGEFGGGHGGHGHHGGGGGHHHHHHHHHHGGGGGHHHHHHHGHHHGHHHHGHHHHGHHHHGHHHHHHHFFHHFGFHFHGDGHGHHHHHHHGCG0<E<@E----../;90;00000...//00000:00000009/...0;0..;....//0000///.--..-/000000000/9.-..;.
@M03495:530:000000000-LYBTV:1:1102:16916:29268 1:N:0:ACAGGAAA+TAGACAAT
GTCAGCATGTGAGCTTTGGAGTGAAATCTCTTGTCTTAAGGAATAAAGGAAAAAGATTCCGTCGGAGGCTCGGTGCTCTACAGGTTCAACCTTTGTACTCTATTATTGCCTCACATTCCATCTCTTGTGAAAATATATTTGATTGGCTTTTCTGCAGGTTGTTTGCCAGGACTTTCCAAGACCTCCACTAGAAAACACAATAAACTTTTTGGAAGCTGGACAACTATCTTCATTTTTCAGAAACAGTGAAC
+
AABBBFFFFFFFBGGGGGGGGGAGHHHHHHHHHHHHHGHHHFHHHHHGGGHHHHGGHHHGHFHFGGGGGEGGCGEEHBGHHBGFGHFFHHHHFGFHHHHHHGHHHGHHHHHGHHHGHHFFGFHFHHHEFDFHHGHHHHBHF4FGH02GFHFHHHHHGGHHHGHBCFGFBA/FGHFHHF?G0FGGHGHHHFHFDFFFHC<.<DGDDFHHHHCGGGBECGHEHFEEHHEGFCFFGGGGGGGGFFGGFGFFB00
@M03495:530:000000000-LYBTV:1:1103:15971:1409 1:N:0:ACAGGAAA+TAGACAAT
GTCAGCATGTGAGCTTTGGTCCAGCCTGAGTCCTGGTTTATCAACGGCAAAATATAGATCGGAAGAGCACACGTCTGAACTCCAGTCACACAGGAAAATCTCGTATGCCGTCTTCTGCTTGAAAAAAAAATAAAGAAGTAGAGCTAGATTCGCGAGCGTCAGGCTAATTGGAATATACGGTTTAGTTGATACCACTCCAAATAACACACAGCTCACACTACACGCAGTGACACCCATTGCACTAACATATA
+
CBCCCFFFFFFFGGGGGGGGGGGHHGHHHHFHHHFHHHGHHHHHHGGGGGHHHHHHHFHHHGGGGHHHHHHHGGHHGHHHHHHFFHHHHGHGHHGHFHF3GHBFFHHGHGGGHGGHHHHGBGCFGFGGGG0<<222<22<1111<11<111//<----<..<//.0:000/000::00..:../000;0000090/:///000000/.....0/90;;B/;/:9---.///9:...9////9;//9////9
@M03495:530:000000000-LYBTV:1:1103:14619:1418 1:N:0:ACAGGAAA+TAGACAAT
GTCAGCATGTGAGCTTTGGTTTATCAACGGCAAAATATAGATCGGAAGAGCACACGTCTGAACTCCAGTCACACAGGAAAATATCGTATGCCGTCTTCTGCTTGAAAAAAAAAAATTGGTCACGATTTACATCGAAACGGTAAGATCATACATGGCAGGAAAACGCAGACTCTTTGTATAGTCCCAATTCCAAGGTGCAATACGCGATCGGAAGATCACACGCATGAACTTCTATCACACCGTATGCTCTC
+
BABABFFFFFFFGGGGGGGGGGFHFHGHGGGGGFHHHHHHHBDGEGGGHHFHHHHGHHHGFFGHHFHHHHHGHHGFHHHHGD3DFEBBFHHFFGFHABEF4@FH133BCEE?C//0@22@2@2C///??<F1FDFH///...<111<11>111</./.-./<C<<---:./0:;00000000;090:BFGBFF0.0/00900/..--9.-;.9..//:B/;=--..//;::/;9/9/;//.-9..9///:9
@M03495:530:000000000-LYBTV:1:1103:17296:1438 1:N:0:ACAGGAAA+TAGACAAT
GTCAGCATGTGAGCTTTGGACTCCTGACTGGTTTATCAACGGCAAAATATAGATCGGAAGAGCACACGTCTGAACTCCAGTCACACAGGAAAATCTCGTATGCCGTCTTCTGCTTGAAAAAAAAAAAAAAATTAAGACTTGAGTATCATGATATATGATTGCTCCACTGGAAGCATGTTCACTTCACTGATTATTCGTATGTGACCTCACTGCTATTACTGTCTTCATCACATATAGCTGTGTCTTAGAGT
+
BBBBBFFFFFFFGGGGGGGGGGHHHHGHHHHHHHHHHGHHGGGGGHHHHHHHGHFHGGGGHFFHHHHGHHHGHGHGHHHHHHGGHHGHHHHHBB3BFGGGHH4GCEFHGHHHFHHHFCFFHG?D>?C//--01<1>111100000<00<0000000000000000//00///;./000;000000009990000;9/////;000000/;00900000;09//9:/:///////////;/:://;//////
@M03495:530:000000000-LYBTV:1:1103:16829:1583 1:N:0:ACAGGAAA+TAGACAAT
GTCAGCATGTGAGCTTTGGAATTAGTAAATTCGTTGACGACAGAAGGAGCAAGATAACGACCACAGGGAGGGTGGTTTATCAACGGCAAAATATAGATCGGAAGAGCACACGTCTGAACTCCAGTCACACAGGAAAATCTCGTATGCCGTCTTCTGCTTGAAAAAAAAAAATATCTACGTTGCACTCTTAACATAGTTACTTATACTCTAATACAGTCCATAGTCTCGGTGCTACAGGTAGTTACATTATC
+
BBBBBFFFFDFFGFGGGGGCGFGGHHHGHHHHGFFGHAEFFGEGFGHHHHHHHBFHGHEFAAABGFGGCEFGEGGGGHFGFBGHGGGGGHHHHHHHFFGGFFEECGHBFFFBGCGGGFB3?GH@FGHG2GGHE0CCFG?B1?F/GGGHC.-FFHGHBGFG0<00.@C::C?.000;00../..C00/00;0000;000000;09///;;////////9/;//9////9...-///////;///////;///
@M03495:530:000000000-LYBTV:1:1103:17728:1717 1:N:0:ACAGGAAA+TAGACAAT
GTCAGCATGTGAGCTTTGGAGTGAAATCTCTTGTCTTAAGGAATAAAGGAAAAAGATTCCGTCGGAGGCTCGGTGCTCTACAGGTTCAACCTTTGTACTCTATTATTGCCTCACATTCCATCTCTTGTGAAAATATATTTGATTGGCTTTTCTGCAGGTTGTTTGCCAGGACTTTCCAAGACCTCCACTAGAAAACACAATAAACTTTTTGGAAGCTGGACAACTATCTTCATTTTTCAGAAACAGTGAAC
+
ABAAAFFFBFDFGGGGGGGG4GEFHHBGHHHFHHHHHHHGGFGGHHHHGFHHHHGGHHHHGFGFGGGCEHHGGGGFFHHGFFFHHHHHFHAGHGFGHHHHHHHHHHFBFHHEHHHHGBGFHFGHFFHGHHHGHHHHFGHHHGGFHHEGCGHHHFFFH0FFFFECBGFHHEGCBCDHH1?GGHH1GFCCFGH1=1CG..CCGGHHHHGFF0-@/0C.CC:GHFA./G;:GCGBBFFGBFFBFF999B9;CG0
@M03495:530:000000000-LYBTV:1:1103:15529:1797 1:N:0:ACAGGAAA+TAGACAAT
GTCAGCATGTGAGCTTTGGAATTAGTAAATTCGTTGACGACAGAAGGAGCAAGATAACGACCACAGGGAGGGTGGTTTATCAACGGCAAAATATAGATCGGAAGAGCACACGTCTGAACTCCAGTCACACAGGAAAATCTCGTATGCCGTCTTCTGCTTGAAAAAAAAAAAAACCATCTCCATGGACTTCGTGCTCGAACACCTACTGCCGTCGCATCGTTCCGGTGTACGTCTGCTCAATCACTCTTGGA
+
BBAABFFFFFFFGGGGGGGGFGHHGHHHHHHHFBBGHHGGGGGGHHFHHHHGHFHHGGGGGGGHFFGEAFEC??EBEFFHHHFGGGGGEFHFHHE4DGHHGCFFHHFFHHGGAFGCF3?GGHEC@GHHFHGHHCGGGHF1FGFCHFB1A<AFEHFHHHHHFF=GCD-@@A---...9/00:009/00000.....9;-..-..//////9-.----.-.;.;..;-9;//...:.;///:9////9/////
@M03495:530:000000000-LYBTV:1:1103:18217:1885 1:N:0:ACAGGAAA+TAGACAAT
GTCAGCATGTGAGCTTTGGAGTGAAATCTCTTGTCTTAAGGAATAAAGGAAAAAGATTCCGTCGGAGGCTCGGTGCTCTACAGGTTCAACCTTTGTACTCTATTATTGCCTCACATTCCATCTCTTGTGAAAATATATTTGATTGGCTTTTCTGCAGGTTGTTTGCCAGGACTTTCCAAGACCTCCACTAGAAAACACAATAAACTTTTTGGAAGCTGGACAACTATCTTCATTTTTCAGAAACAGTGAAA
+
AAAAAFFFFFFFGGGGGGGGGGHHHFFHHFHHHGHGHHHHHFFHHFHHGFFFHFFFHHHGHFHGGCGGCFHGGEEFHHHGHGHHHHHDGHFFGGHGHHGFHHHHHHHHEDHHHHHHFF?FFGGHHGHFHDFGHGHHGHFHHHHHHHFHHHFHH3BFGGHHH<FFHHHHGHHHHFHGFFFFCGFHHHHFGFHDBDGCFGHFE0DDGGHHHHGGCHH.GFHGGG.C//;CGHFFFGGFFGBFFFFFFGFFG00
@M03495:530:000000000-LYBTV:1:1103:14712:1977 1:N:0:ACAGGAAA+TAGACAAT
GTCAGCATGTGAGCTTTGGAGTGAAATCTCTTGTCTTAAGGAATAAAGGAAAAAGATTCCGTCGGAGGCTCGGTGCTCTACAGGTTCAACCTTTGTACTCTATTATTGCCTCACATTCCATCTCTTGTGAAAATATATTTGATTGGCTTTTCTGCAGGTTGTTTGCCAGGACTTTCCAAGACCTCCACTAGAAAACACAATAAACTTTTTGGAAGCTGGACAACTATCTTCATTTTTCAGAAACAGTGAAC
+
ABABAFBDFFFDBFGGGGGFGFGD5FGHHDHHHHFGHFFFGD3F3FHDFFGHFAGGHFGFCCAEGCGGGHHGCEEGHEGHHHHHDG3FGHHHHHHFGBGHHHHHHGFFFGGFFGFDHGH4GFHGGHHHHFB43FFGHGGHFHGHH0FFHHHHHHGFHEFFCDHHFEFFBCGEHHH1GDBFHH0>F.FB1CG1F10FF.G<G0GDFHHHHH?-/0C.;GCC.CGAGHH0CCFFFGGFGGFFF0FFBFB0F00
@M03495:530:000000000-LYBTV:1:1103:17865:1997 1:N:0:ACAGGAAA+TAGACAAT
GTCAGCATGTGAGCTTTGGTTTATCAACGGCAAAATATAGATCGGAAGAGCACACGTCTGAACTCCAGTCACACAGGAAAATCTCGTATGCCGTCTTCTGCTTGAAAAAAAAAAAAAATAAAATCCAACTCTAAACGAATTTATGCATATCTAACGTAATCAGATATACTTTTATAGATATCACTACATCACTAGCGTACTGAACTACGGAAGTCTTCATAAATTTCACTGCCTTCCCAGTGTCACAACAA
+
BCCBBFFFFFFFGGGGGGGGGGHHHHHHGGGGGHHHHGHHHHHHGGGGHHHHHHHGHHHGHHHHHGHHHHHHHHGHHHHHHF3FHHFFHHFHGEEHGHHHHHHHFGGFGEEF<@B>//0?11?11?1110111<<<.....10000=0000=000./...00:00<;00000000000000000;;/00000000/-.:-.0000000.....;009:0009009:000000/900//00000;0000...
@M03495:530:000000000-LYBTV:1:1103:16158:2073 1:N:0:ACAGGAAA+TAGACAAT
GTCAGCATGTGAGCTTTGGAATTAGTAAATTCGTTGACGACAGAAGGAGCAAGATAACGACCACAGGGAGGGTGGTTTATCAACGGCAAAATATAGATCGGAAGAGCACACGTCTGAACTCCAGTCACACAGGAAAATCTCGTATGCCGTCTTCTGCTTGAAAAAAAAAGAGTAACCCGCTAGACATGTGATTCAAGCCACAATCATTCGTCTACATAGTACGGCTATGAAACTGTGTCGATGCTTCTCCT
+
AABA?4BDDDDF5GGGGFF4D4EGHAEFFGHHGBBGHFA222AFGBEFGHCGHG35F3EF00E11BF1110>1BE1BF@4F@4BEC/EEHGFGHHFB4FF/E/EG00BFGH@FF0?FHHE1FB@@DFHF1/@GC0C0F11??FEHHEH-<-CFF111=1CC0==.A-A-../;;000.----900000;0B0000000.;/..///////;...9;//9///.;--.;/////9/;///;99/.//99//;
@M03495:530:000000000-LYBTV:1:1103:13339:2083 1:N:0:ACAGGAAA+TAGACAAT
GTCAGCATGTGAGCTTTGGAATTAGTAAATTCGTTGACTGGTTTATCAACGGCAAAATATAGATCGGAAGAGCACACGTCTGAACTCCAGTCACACAGGAAAATCTCGTATGCCGTCTTCTGCTTGAAAAAAAAAATAATAAACACAATGGGTTGAATGTTTTTTAATAAACATGAGTCGTATATTAATTTAGCTTGTAGTGCAAATCTTATTGAGACTAACCTGTGATCTGTGGCCTGTCATGTTGTTTT
+
AAAAAFFFFFFFGGGFGGGGGGHGGHCGHHGHGAGHHCHHGHFHHHHGHHGC?EAHHHFHGHHHHEEGGDHEFHHBFCFFGFHHHHHHEGBEHHHFGGEGF3CE3FGHGFHCDFFA>GFHH4GHHHAG?F0/>C?C01111?111?//?110<<C0<11>110<-<CF0000=0/0000-:./:0000;C000;;:CC000/000000000;0000.09;:/.;.090;900;0/.././//;////.9..
@M03495:530:000000000-LYBTV:1:1103:11163:2100 1:N:0:ACAGGAAA+TAGACAAT
GTCAGCATGTGAGCTTTGGTTTATCAACGGCAAAATATAGATCGGAAGAGCACACGTCTGAACTCCAGTCACACAGGAAAATCTCGTATGCCGTCTTCTGCTTGAAAAAAAAAAAACAAAATACACTTAAGTATCCATAACACGATCCTCATAATAATAAAGCAGCTTCAGTATAATATTGCAGCGATTATAGACGGTATCAATATACACCAATGTAAGTATATACATGAAGAATCACTATATACTCATGC
+
AAABBFFFFFFFGGGGGGGGGGHHHHHHGGGGGHHHHHHHHGHHGGGGHHHHHHHGHHHGHHHHHHHHHHHHHGGHHHHHHH3FHHFFHHGHGEFFGGHHFFHHHHDFGFGGG?/<//=002111111111=11111111111.-...1110000000=00000//<00<0;:00:0000000:0--:.90;;00.....000;0000;99..0000900000000;000900/:0900000000:00000
@M03495:530:000000000-LYBTV:1:1103:15225:2126 1:N:0:ACAGGAAA+TAGACAAT
GTCAGCATGTGAGCTTTGGAATTAGCTGGTTTATCAACGGCAAAATATAGATCGGAAGAGCACACGTCTGAACTCCAGTCACACAGGAAAATCTCGTATGCCGTCTTCTGCTTGAAAAAAAAAAAAAAACTCGATAATTTGCTAGCAGAAACGGTGAGGGGAAATCCATAAGTACCGGGTGAATGTCTATGTTAATGAAAGAAAAACAGTGGCAACGAGGACATAATCACCAGTAATTGAATCTACATTAA
+
A3AAAFFFFFFFGGGGGGGGGGHHHHHHHHHHHHFGHHGGGGEHGGHHHHHHHHGGEGHHGFHHGGHHHGFDHHHGHHHHHHHHGHHHHHFHGHFGGGHHGHGGGHGHHFHHFFGHHHGGGG?D///>-.11>.0<F00000000<00////..:.....-.:.00;0000000009--.9.000000000;00099///9/./.9;..///../.-..--..///9///././//9/////9/////9//
@M03495:530:000000000-LYBTV:1:1103:14370:2149 1:N:0:ACAGGAAA+TAGACAAT
GTCAGCATGTGAGCTTTGGAGGGCAAGAAGTGGTTTATCAACGGCAAAATATAGATCGGAAGAGCACACGTCTGAACTCCAGTCACACAGGAAAATCTCGTATGCCGTCTTCTGCTTGAAAAAAAAAAACTTTCTTCCACGACTTATACACGCATTCAGTGTAGCACCACCCGTCTCAACTCAGTCACCACTCAATACCACGAGTACCCTCTTCTCCCTACTCTATTCACATCCGTCACCCCCTTCATCAC
+
AABBBFFFFFFFGGGFFGFGGGGGFGDFHHDGGDCGHHHHHHDGGEEFFGHHHHHGHFGDEEGFHGHHHGHHHGHHHFGHHGGHHHDHEH1EGGHFGFHHG?GHBFGEEGGE4GGFHH033BF//B/<C/11111<11<1.<<<<111100.<<..0000==000:0.....-..;/9099090;00900.;///;0;0;0.--;90;//../////:;/.////9////////.....9.---.9/////
@M03495:530:000000000-LYBTV:1:1103:11710:2208 1:N:0:ACAGGAAA+TAGACAAT
GTCAGCATGTGAGCTTTGGAATTAGCTGGTTTATCAACGGCAAAATATAGATCGGAAGAGCACACGTCTGAACTCCAGTCACACAGGAAAATCTCGTATGCCGTCTTCTGCTTGAAAAAAAATACAAAACTGCAGATCTTGAGGGGTGGAGAGGTAGGCTGAATCTCCGGTGTAGCGGTGTAATTCGTAGATATCGGGTGGCACACCGGATGACAAGTCGGCCCTCCGTGCCTCAACATACGCTGCGGCGC
+
AA1AAFFFF@F3BBFGGGGGGGFGFEGGHGHCGDABGFGGG0/AABGHFF2GFGEAAEHFCGEG0EAAFFDDHEGGFGHHFHGGGHHEGHFG121B?E0>@BEEEHFGHFHH1G0>E1E///011BBGA0B11@11@@2@2210/<//-..1<.111.<1.<0000==.-<-AG00-;C-.00000.;;?A090;.--;--./0/;9-----///;-/9-9----------9////9//9/;------9--
@M03495:530:000000000-LYBTV:1:1103:16726:2296 1:N:0:ACAGGAAA+TAGACAAT
GTCAGCATGTGAGCTTTGGAATTAGCTGGTTTATCAACGGCAAAATATAGATCGGAAGAGCACACGTCTGAACTCCAGTCACACAGGAAAATCTCGTATGCCGTCTTCTGCTTGAAAAAAAAAAAAAACTGTATCCGGCACACACTGTGGATGTAGTTAGATTTGATTCAGTATATGTGTAATACGTGTAACCATCTCGAACAATACTAAGTATACACGTGCACTCTCACGCTCTCTGACACATCACCGAC
+
CCCCDFFFFFFFGFGGGGGGGGHHHGHHHFGHHHHHHHGGGGGHHHHHHHHHHHGGGGHHHGHHHGHHHGHHHHHHHHHHHHHHGHHGHHHHBHHGGGHHHHGGGGGEHHHGHHFHHDC<ECF//////11><1<1.----/..</0=</00:00:;00;000:0000000000000:0:00000.0///0;0000:;.0::-/000;000000;0009..;.00/:0:0.....0000000/000:/.--
@M03495:530:000000000-LYBTV:1:1103:17743:2319 1:N:0:ACAGGAAA+TAGACAAT
GTCAGCATGTGAGCTTTGGAGTGAAATCTCTTGTCTTAAGGAATAAAGGAAAAAGATTCCGTCGGAGGCTCGGTGCTCTACAGGTTCAACCTTTGTACTCTATTATTGCCTCACATTCCATCTCTTGTGAAAATATATTTGATTGGCTTTTCTGCAGGTTGTTTGCCAGGACTTTCCAAGACCTCCACTAGAAAACACAATAAACTTTTTGGAAGCTGGACAACTATCTTCATTTTTCAGAAACAGTGAAA
+
CBCBCFFFFFFFGGGGGGGGGGHHHHHHHHHHHHHHHHHHHHHHHHHHHHHHGHGGHHHHFHHGGGGGGHHCCEEGHHHHHHHHHHHHGHGHHHHHHHHHHHHGHHFHHHHHGHHHGHHHHHHHHHHFFHHFFGG?FHHHHHHHHGFHHHHHHEHEFGHFHDEHHHGHHEHHGHHFFFDGFHGHHEHFFHHHFGFFE.G.DG0DGFHHG0@@F:G.:FC.CGHAB:CGHGBBFFFFGGE0BCFFFFBFFF0
@M03495:530:000000000-LYBTV:1:1103:18896:2382 1:N:0:ACAGGAAA+TAGACAAT
GTCAGCATGTGAGCTTTGGAATTAGTAAATTCGTTGACGACAGAAGGAGCAAGATAACGACCACAGGGAGGGTGGTTTATCAACGGCAAAATATAGATCGGAAGAGCACACGTCTGAACTCCAGTCACACAGGAAAATCTCGTATGCCGTCTTCTGCTTGTAAAAAAAAAATATTAAGTTAAATTGGTAGCTATTCTTCTGACTGTTAGTCAGATATGTGTCTTACTTACTCGCAATTCTGTTTTTACCTC
+
ABBABBFFFFFFGGFGGGGGGGHCHGFHHHHHGAGGHHGEEGGGHHFHHHHHHFHHGGEFEECEHHFGCEECEFFEEFFHHHH3EGEEGAFBFGFHFDGHFEFG0GHHH2FCGHHFHHFHH22FGHEHHEAGGGFFGHEGH0FGFHHHC.<FF1FFFFHF0=0=<G?DGC-.00000900000000/000/00000900000;0000;;;00000/////////////:/:/.--..;///9/9...9;FB
@M03495:530:000000000-LYBTV:1:1103:14732:2514 1:N:0:ACAGGAAA+TAGACAAT
GTCAGCATGTGAGCTTTGGAATTAGCTGGTTTATCAACGGCAAAATATAGATCGGAAGAGCACACGTCTGAACTCCAGTCACACAGGAAAATCTCGTATGCCGTCTTCTGCTTGAAAAAAAATAACAACCGTCATACTAGATTACTTGAGCAGTCGACGTCACTCCAATTGTAGAGGTTAATATCGTAGATTCTTCGAAGAAAGCCTTAGTGGAATCCCTCCTCTTGTAAATGTAATGACGCTATCGTCTC
+
AAAAAFFFFDFFGGGGGGGGGBFHHHHHHHFGHFEEHFGEFEACCGFHFFEHHHGDGGHHBEHFHGHHHGEHHGHHCB@FGHGFGHGHGHCG3@4BFAFGFBEEGHF4GBBG3G??E3?E/B0232BB?/////02@22221<11111<?11<<1..---.>.00///==00=<00///0000<0.;;..000;;0....;///9./90000.0000000/9//099;0000///:////..9;./..9..
@M03495:530:000000000-LYBTV:1:1103:20779:2517 1:N:0:ACAGGAAA+TAGACAAT
GTCAGCATGTGAGCTTTGGAATTAGTAAATTCGTTGACGACAGAAGGAGCAAGATAACGACCACAGGGAGGGTGGTTTATCAACGGCAAAATATAGATCGGAAGAGCACACGTCTGAACTCCAGTCACACAGGAAAATCTCGTATGCCGTCTTCTGCTTGAAAAAAAAAACAACGGGATGGCAGATAACAAGACTGGTGCGGCAGACTGTGCATGTGTGTTACTTAGTGTGCAGCAATGTGTGTTCGCCCG
+
CCCCCFFFFFFFGGGGGGGGFGHHHGHHHHHHGGHHHHGGGGGHHHHHHHHHHHHHHHGFGGGHHGHGFFGGEFGBFHGHHHHHFGGGGHGGGHHGFHHHGGGGHHFHHHGGHHHGFFGGBHHHHHHHHG?GHHHHGH1@GH/DHGHED.AG.<1=FGFC<C<GF@?-AE..9.--.....//..000000///<0.</0-----9.<0000:<000<../000:BB000<0000:/0<000../<.-..-
@M03495:530:000000000-LYBTV:1:1103:21175:2538 1:N:0:ACAGGAAA+TAGACAAT
GTCAGCATGTGAGCTTTGGAGTGAAATCTCTTGTCTTAAGGAATAAAGGAAAAAGATTCCGTCGGAGGCTCGGTGCTCTACAGGTTCAACCTTTGTACTCTATTATTGCCTCACATTCCATCTCTTGTGAAAATATATTTGATTGGCTTTTCTGCAGGTTGTTTGCCAGGACTTTCCAAGACCTCCACTAGAAAACACAATAAACTTTTTGGAAGCTGGACAACTATCTTCATTTTTCAGAAACAGTGAAC
+
BBBBBFFFFFFFGGGGGGCFGGHHHHHHHHHHHHHHHHHHHGHHHHHHHHHHHHGGHHHHHHHGGGGGGHHGGGGGHHHHHHHHHHGGHHHGHHHGHHHHHHHHGHHHHHHHHHHHHHHHHHHHHHHHHHBGHGHHHHHGHEHHHFHHHHHFHFHEHHHHGGHHHHHGHHHGHFHHHE?FFGFCHHFGFHH<>DGHHAGCGD<DHGHHHHGG/0C.0G:CFGHEGHGHHHGGGFFBBFGF0;BFFGFFFFC
@M03495:530:000000000-LYBTV:1:1103:18737:2542 1:N:0:ACAGGAAA+TAGACAAT
GTCAGCATGTGAGCTTTGGAATTAGTAAATTCGTTGACGACAGAAGGAGCAAGATAACGACCACAGGGAGGGTGGTTTATCAACGGCAAAATATAGATCGGAAGAGCACACGTCTGAACTCCAGTCACACAGGAAAATCTCGTATGCCGTCTTCTGCTTGAAAAAAAAAAATATGTGACTTAGAGACATGTATTCGTTCTGCTGTAGATACTCTTGTACGACAGCGGTAGTCGTGAACCATTTCATCCTGA
+
BAABCFFFFFFFGGGGGGGGGGHHGGHHHHHHGFHHHHGGGGGHHHGHHHHHHHHHHHGGGGGHHHHGGGGG>FEGGHHHHHHHGGGGGHHHGHHHHHHHGGGGHHHHHHHGAGFGHHFHHHHHHHHHHHGHHGHHHG1GHHGGHHHHC<@GAHHHHHFBFF0DGCGGG-@.00000;00000000C/0000000:99.:0000://:9//////////...--.--.:9//:.././:.//://;;////
@M03495:530:000000000-LYBTV:1:1103:18209:2552 1:N:0:ACAGGAAA+TAGACAAT
GTCAGCATGTGAGCTTTGGAGTGAAATCTCTTGTCTTAAGGAATAAAGGAAAAAGATTCCGTCGGAGGCTCGGTGCTCTACAGGTTCAACCTTTGTACTCTATTATTGCCTCACATTCCATCTCTTGTGAAAATATATTTGATTGGCTTTTCTGCAGGTTGTTTGCCAGGACTTTCCAAGACCTCCACTAGAAAACACAATAAACTTTTTGGAAGCTGGACAACTATCTTCATTTTTCAGAAACAGTGAAC
+
CCCCCFFFFFFFGGGGGGGGGGHHHHHHHHHHHGHHHHHHHHGGHHHHHHHHHHGGGIHHHIHGGGGGGHHGGGGGHHHHHHHHHHHHHHHHHHHHHHHHHHHHHHHHHHHHHHHHHHHHHHHHHHHHHHGFHGHHHGHHHHHHHHHHGGGGHHHGHFHHGGHFHHFHHEEHHHHHGHBGFHHHHGFHHHHE1>BFGFEEHHHHHHHHHHGGHGHHHHHHHHHHHHGHGFFFGGGGGGGGFFFBGGCFFF0
@M03495:530:000000000-LYBTV:1:1103:10189:2597 1:N:0:ACAGGAAA+TAGACAAT
GTCAGCATGTGAGCTTTGGAGTGAAATCTCTTGTCTTAAGGAATAAAGGAAAAAGATTCCGTCGGAGGCTCGGTGCTCTACAGGTTCAACCTTTGTACTCTATTATTGCCTCACATTCCATCTCTTGTGAAAATATATTTGATTGGCTTTTCTGCAGGTTGTTTGCCAGGACTTTCCAAGACCTCCACTAGAAAACACAATAACCTTTTTGGAAGCTGGACAACTATCTTCATTTTTCAGAAACAGTGAAA
+
AAAAAFFFFDBFGGGGGGGGGGHGHHGHGHHHHFDFGFHHHHHCGHFHFGHHHHGEHFHGFHHFGGG?EHHGEEGGHHHHHGHHHHHHDHHHHFHHHFHFH4GHHHHHHDG3CEGHEHHHHHHHFHHGHHHDGGHHHGHHHBGHGHHHHFGGHFFEGHCGHDHHHH@GHAGEHFFFGB<DGHCGHHH0FGFF11>GH.C.DGD0<DHHHGCGEGBAGFGAGGGHHHHHHFFGGGFGGGGGBFFF/FBFB90
@M03495:530:000000000-LYBTV:1:1103:13842:2611 1:N:0:ACAGGAAA+TAGACAAT
GTCAGCATGTGAGCTTTGGAGACTGGTTTATCAACGGCAAAATATAGATCGGAAGAGCACACGTCTGAACTCCAGTCACACAGGAAAATCTCGTATGCCGTCTTCTGCTTGAAAAAAAAAAAAAGTGAGCAAAAGTAAGTATTAACGATCCGCTAAATGACAACTTATATACTAAGGACCTTCGTCTAGTCTGATAGTATTTTGCTAACATGTTCTAAGTGCCTAGTATCTCTCATTACCACATTTCTATT
+
BAABBFFFFFFFGGGGGGGGGGGHHHBGHHHGHFGEGGGGHHHHHHHHFGHFGGGHHHHHHHGFGHGHHHHHFGHGFFHHHGGHHHHHFCFGHEFHFFHGGGHGEHF4GHG0FGBFEGC?/B///?111110100<1<111=1<11........<.000=000.;C00C000000//0../9/./...00009009;9000;000000//0/0000;00C09////99:///9;//://///.//://///
@M03495:530:000000000-LYBTV:1:1103:16983:2691 1:N:0:ACAGGAAA+TAGACAAT
GTCAGCATGTGAGCTTTGGAATTAGTAAATTCGTTGACGACAGAAGGAGATAACGACCACAGGGAGGGTGGTTTATACGGCAAAATATAGATCGGAAGAGCACACGTCTGAACTCCAGTCACACAGGAAAATCTCGTATGCCGTCTTCTGCTTGAAAAAAAAAAAAATACGGGCCACGAGAGCAGTCGGCTGCCTTGTCATTACGAATACGATAGTCATCCCCTCAGGACGTCATCCCGCACGCCCGAAGA
+
AAAABFFFFFFFGGGGGGGGGGHHHHHHGHHHGFHHHHGGGGFHHHHHHHGHHHGGGGGHHHHGGEGGEFFGGHHHHHHGGFGFCGHHHHHHHHGGGGGHGHHHHGGHHGHHHHHHHHFHHHHHGHHHHHHH2DFHFGFHHHGGGFGHHHHGHHHHBHHGCD----;;00..---.;---.-.///:.--9-../////////;.....;.9.9.//;///9....///.-99:.//..9----.---9-.
@M03495:530:000000000-LYBTV:1:1103:17495:2703 1:N:0:ACAGGAAA+TAGACAAT
GTCAGCATGTGAGCTTTGGATTAGTAAATTCGTTGACGACAGAAGGAGCAAGATAACGACCACAGGGAGGGTGGTTTATCAACGGCAAAATATAGATCGGAAGAGCACACGTCTGAACTCCAGTCACACAGGAAAATCTCGTATGCCGTCTTCTGCTTGAAAAAAAAAAAAAGAATTGCTAATCATCGGTTATCTATCATCCTCATGATGATCCTAATTCAACTCGCTCTACTCCCGCCACTATTGTGTAC
+
BBBBBFFFFFF5GGGGGGGFGGHHDFFGHHHGHGHHGEFEFGBCGFFHHHGHHHHHHGGGGGHCFFGGGGGEFGEFHHGHHDGGCGGGFFGHHHHHHHGGDGGHHGHHHHGHAGGHHHBG2B2GBDDGHGHGCBGF11?FGFGHHHHGDCHGFHGGGFHEGDDC@DCC---9...900009C090009.;..//;/:9///9/99///////9////////;///.9.../;BB/..---.99/////./9
@M03495:530:000000000-LYBTV:1:1103:14649:2774 1:N:0:ACAGGAAA+TAGACAAT
GTCAGCATGTGAGCTTTGGTCCGCCTGGTTTATCAACGGCAAAATATAGATCGGAAGAGCACACGTCTGAACTCCAGTCACACAGGAAAATCTCGTATGCCGTCTTCTGCTTGAAAAAAAAAAAAAGACAAATGATACTTAATATACTGTACGTCATATTACGGTTATGGATGATCCATAATCAACTCTCGAGACAAGTATACCAATGCTGTAACATCGCGATCTATCTGCAGTTTGAGATAATTAATCTT
+
EDEEDFFFFFFFGGGGGGGGGGGGGGHHHHHHHHHHHGGGGGGHHHHHHHGHHGGGGHHHHHHHGHHHGHHHHHHHHHHHHHHGHHHHHHFGHHHGGHHHHGGGHGHHHHHHHFHHHHGGG?B><//.0000111>11111=<<11=11111./...11111../..01011<01<101101110/1:10.0...//.1<<11100:00111111110..---..11111<101<<11..11111<<1111
@M03495:530:000000000-LYBTV:1:1103:16146:2853 1:N:0:ACAGGAAA+TAGACAAT
GTCAGCATGTGAGCTTTGGAATTAGTAAATTCGTTGACGACAGAAGGAGCAAGATAATGACCACAGGGAGGGTGGTTTATCAACGGCAAAATATAGATCGGAAGAGCACACGTCTGAACTCCAGTCACACAGGAAAATCTCGTATGCCGTCTTCTGCTTGAAAAAAAAAAAATAAAACACAACCGCTATAACGCTAGCCATACATCATCATCTACAGACTACCTTTAGTCATACACGTACTCATTCCTCCA
+
BCCCCFFFFFFFGGGGGGGGGGHHHHHHHHHHGGHHHHGGGGGHHHHHHHHHHGHHHHHHHHHHHHHGGGGGEGGECHHHHHGHGGGGGHEGHHHHHHHHGGGGHGHHHHHGHHHGHHHHHHHHFHHHHHGHHHHHHF=FGH?EHHHFDEGGGHHGHFHHF1F1CEGGFA-;.00000.....;-9--.0;0.:;D.:/0;9/;0;0:0;90000;09.0;//000000:;00000../..:9000;00/:
@M03495:530:000000000-LYBTV:1:1103:21382:2869 1:N:0:ACAGGAAA+TAGACAAT
GTCAGCATGTGAGCTTTGGAGTGAAATCTCTTGTCTTAAGGAATAAAGGAAAAAGATTCCGTCGGAGGCTCGGTGCTCTACAGGTTCAACCTTTGTACTCTATTATTGCCTCACATTCCATCTCTTGTGAAAATATATTTGATTGGCTTTTCTGCAGGTTGTTTGCCAGGACTTTTCAAGACCTCCACTAGCAAACACAATAAACTTTTTGGAAGCTGGACAACTATCTTCATTTTTCAGAAACAGTGAAC
+
BABBBFFFFFDFGGGGGGFGGGHFGG5FBEEFGBADFFGCHHHFGHHHHHHFHHGFFGFFFAGFGGCEFGAEE>E?DFGHFBGHGEFGHFAG3GFEDGHHFHHFFGBFG3FGFABDFHHBGHD34FFGGDFD34GHFHHHGGH4FCGHFH2FF?D?GG0F2CH222@2GG//F1<1111110?>1<F0F0101>G<F.<.DGHF0DDGHH@C/:CCBGGFGH.CGG:00CFFFG0CC9;F009///90FF0
@M03495:530:000000000-LYBTV:1:1103:11442:2900 1:N:0:ACAGGAAA+TAGACAAT
GTCAGCATGTGAGCTTTGGAATTAGTAAATTCGTTGACGACAGAAGGAGCAAGATAACGACCACAGGGAGGGTGGTTTATCAACGGCAAAATATAGATCGGAAGAGCACACGTCTGAACTCCAGTCACACAGGAAAATCTCGTATGCCGTCTTCTGCTTGAAAAAAAAAAAAATTCATCACAAGAGCAACATAACCAACTACAACATAGACACGACAATACATAATATCATCTAAAGCAACATATCATAGA
+
CBCBBFFFFFFFGGGGGGGGGGHHHHHHHHHHGGGHHHGGGGGHHHGHHHHHHHHHHHGGGGGHHHHGGGGGBFEGGHHEHHHHGGGGGGHFGHHHHHHHGEFGHHGHHHHGCGHGHFHHHHHHHGHHHHGHGHHHFD1FHHFGFGGGCEGHFHGD1FGHGGHDGCCFG?---.09=0;0000.;./09../90:0:../0000:./0;:00/.9---00099000:909000000000/..;099;:000
@M03495:530:000000000-LYBTV:1:1103:21217:2924 1:N:0:ACAGGAAA+TAGACAAT
GTCAGCATGTGAGCTTTGGAATTAGTAAATTCGTTGACGACAGAAGGAGCAAGATAACGACCACAGGGAGGTGGTTTATCAACGGCAAAATATAGATCGGAAGAGCACACGTCTGAACTCCAGTCACACAGGAAAATCTCGTATGCCGTCTTCTGCTTGAAAAAAAAAAACTACATATATCATATCATTCGTCAATTAAATTTATCTCATTATGTAGCTGTTATTCTCAGTCTATATGTTTTTCCAGTGTC
+
ABBBBFFFFFFFGGGGGGGGGGHHHHHHHHHHGGFGHHGGGGGHHHHHHHHGHHHHHHGGEGGHEHHGEFFEGFEGHHHHHFHGFFGGHHHHHHHHFGHGGEFHHGHHHHGGHHGHFHHHHBGHHHFHHGGHHFH2>2GGG/?FFHHGAFHGHB1GHHHH1FGC<CFD--:09//0000;;0000009000/..90;000000000000;00//;////9////////////////::/9/;.////////
@M03495:530:000000000-LYBTV:1:1103:15544:2945 1:N:0:ACAGGAAA+TAGACAAT
GTCAGCATGTGAGCTTTGGTCCAGCCTGAGTCCTGGTTTATCAACGGCAAAATATAGATCGGAAGAGCACACGTCTGAACTCCAGTCACACAGGAAAATCTCGTATGCCGTCTTCTGCTTGAAAAAAAAATAATCCTTGTACAAGATCCATCTGCTGCACATTATCACGACTATAAAAACTGCCATATAAACCAGTCCCTCATAGTTATCTTTTGATAGCAATCAGCACAAATCCACATTGGTCTGTAATC
+
BAABBFFFFDFFGGGGGGGGGGHHHGFHHHHHHHHGHHHHFHHHHGGGGGHHHHHHHHHHHGGGGHHHHHHHGHHHGFFHGHHHHHHHHHHFHHGFHHHHGHHGGFGGHGAEFEFHHHHHHFHHGHGCFG02@2@2>222<<111?11?<<<111<1101111111>1<CC.-000000<G0<//000<00;/..<00/0;.000;0;000000;.;00090000000.//.00/0//0;00/////////
@M03495:530:000000000-LYBTV:1:1103:20016:2963 1:N:0:ACAGGAAA+TAGACAAT
GTCAGCATGTGAGCTTTGGAATTAGTAAATTCGTTGACGACAGAAGGAGCAAGATAACGACCACAGGGAGGGTGGTTTATCAACGGCAAAATATAGATCGGAAGAGCACACGTCTGAACTCCAGTCACACAGGAAAATATCGTATGCCGTCTTCTGCTTGAAAAAAAAAAATATCTGTCAAAAGTTTATATTTAAGTAGATATAACCATCTTTGACATGCGTTTCTTGTCGTTCAGTTGACTTGCTGCAGC
+
?AAAAFFFDFFBFADGFFGG1BGEGEFBGHHHGFAFGF0AEEEHH1C0//A0FCHHB1AA//A//B/CF/EE>FEB/FFHHFHFECEEEHHFGFG>FFFGF/F?0<0FEGGCCGFG1F11111@@GHHHFAFEEHBH11DDFGHHBFFC<->FGFG11FG0CFDG?--:-AF00000;00000/000;9000;F00;900000009/0;///////////----//////----///9://////;/////
@M03495:530:000000000-LYBTV:1:1103:19503:2964 1:N:0:ACAGGAAA+TAGACAAT
GTCAGCATGTGAGCTTTGGAATTAGTAAATTCGTTGACGACAGAAGGAGCAAGATAACGACCACAGGGAGGGTGGTTTATCAACGGCAAAATATAGATCGGAAGAGCACACGTCTGAACTCCAGTCACACAGGAAAATCTCGTATGCCGTCTTCTGCTTGAAAAAAAAAAAAAACTAAAACAAAAATATCTATTCTGACTGCATCAACTGTCGCATATAATGCGCACTCCTATACCCATACGTCATTCATC
+
BBBBBFFFFFFFGGGGGGGGFGHHBFGHGHHHGFFHHFEAECFHHHHHHHHHHGHHHHGGGGGHGHEGAEFGEFFFEGHHHHHHGGGGGGHHHHGHHGHGGFCEFHGHHFHGCGFGHGGDGGFHHHFHHHEGHHGGHH1GBGGGHHGEFADACDHGEGHGHHBFHGGCC-----.000000;...9:/;///9///9////////////;9/..-..//////.;---/.//////////;.9:..9////
@M03495:530:000000000-LYBTV:1:1103:14454:3006 1:N:0:ACAGGAAA+TAGACAAT
GTCAGCATGTGAGCTTTGGAGTGAAATCTCTTGTCTTAAGGAATAAAGGAAAAAGATTCCGTCGGAGGCTCGGTGCTCTACAGGTTCAACCTTTGTACTCTATTATTGCCTCACATTCCATCTCTTGTGAAAATATATTTGATTGGCTTTTCTGCAGGTTGTTTGCCAGGACTTTCCAAGACCTCCACTAGAAAACACAATAAACTTTTTGGAAGCTGGACAACTATCTTCATTTTTCAGACACAGTGAAC
+
AAABAFFFFFFFGGGGGGGGGGHGHGFHHHGHHFGHHHFHHGFHHHHHHFHHHHEFHHHHGHHGGGGCEHHGGGGGHHHHHHHGGGHFHHHHHHHHHHHHHHHHHGHHHHHHHHHGHHGFGFFHHHHFGFFEHHHHHHGHHHHHGFFHHHHGHHHHHGHHHGHHHHHHHHHHHHHHHGHFFHFGHHHHHHH1>F0>CCGEBDG0DGFFHHCF/GGHHHH.;CGHHH0GHHGGGGBFFFF9C/9FF?BFFG0
@M03495:530:000000000-LYBTV:1:1103:13242:3022 1:N:0:ACAGGAAA+TAGACAAT
GTCAGCATGTGAGCTTTGGAATTGTAAATTCGTTGACGACAGAAGGAGCAAGATAACGACCACAGGGAGGGTGGTTTATCAACGGCAAAATATAGATCGGAAGAGCACACGTCTGAACTCCAGTCACACAGGAAAATCTCGTATGCCGTCTTCTGCTTGAAAAAAAAAAAATCGCAAACTACAGTACGATCAATCACACAAGCTACAGTACAACAGTTATGACAGACTGATCTACAACACCATGTATCATA
+
BBBBBFFFFFFFFGGGGGGGGGHGGHHHHHHGHHHHHGGGGGHHHHHHHGHGHHHFHGGGGGHHHGGGGGEEFEEFFHGHHFGEGGCGHHHHHHHHHGGGFGFHCGGHHGGHHHGGHHHGHHGGGGGHHGGGFHHH11<FGFDHGHHGGGHFDG1GHFGFF<GGFCD@--9./....-.90//0000.:...9/9////..;./////;/////..//////9///.///99//////....///////;/
@M03495:530:000000000-LYBTV:1:1103:15266:3043 1:N:0:ACAGGAAA+TAGACAAT
GTCAGCATGTGAGCTTTGGTCCAGCCTGAGTCCTCTGGTTTATCAACGGCAAAATATAGATCGGAAGAGCACACGTCTGAACTCCAGTCACACAGGAAAATCTCGTATGCCGTCTTCTGCTTGAAAAAAAAAAAACGAACAACAGACCAGACACTGTGTAGTGTCCGAAGCTAACATAAGCCGAGTAGTAGTAACGGACATGTGACACTAGTTGTCACTGTGCGCGCAGATTTCGCGGTAATCCAGACACC
+
BABCCFFFFFFFGGGGGGGGGGHHHGHHGHHHHHHHHHBFHHHHHHHGGGGGHHHHHHHGHHHGGGGHHHHHHHGHHHGHHHHHHHHHHHHHHGHHHHGHHCHGHFGHHHHGDEHGHHHHHG3GHHHHGGCDC<>//..--0<.00..<...//00000000/00;...--000/00;;000---;.;000;0;0.-.A-;0000900:/00;0;:0900000:-@D-@>00;0/.--9..000000./9.
@M03495:530:000000000-LYBTV:1:1103:19865:3080 1:N:0:ACAGGAAA+TAGACAAT
GTCAGCATGTGAGCTTTGGACTCCTGACTGGTTTATCAACGGCAAAATATAGATCGGAAGAGCACACGTCTGAACTCCAGTCACACAGGAAAATCTCGTATGCCGTCTTCTGCTTGAAAAAAAAAAAAACAAAACAGTAAACATACTCTTATGTCTTGTCACATAGAACTAGTCAAGAAGATCTATAGAATAACAAATAACACTTATAGCTCTCTGTCTTTTGTCGACCATCAATCTATAGAACTCAGAGA
+
CCCEDFFFFFFFGGGGGGGGGGHHHHHHHHHHHHHHHHHHGGGGGHHHHHHHHHHHGGGGHHHHHHHGHHHGHHHHHHHHHHHHHHGHHHHHHHHHHHGGHGHHGFFHGHHHHHHHFGGHHGGCFG//////<>0.0<1>=1>1<1F1111<1111=11<111101==01001<1<00//<1:1111111111000.11100001111<1<110<11:11111<1..---0000<111111110<1:0<0/
@M03495:530:000000000-LYBTV:1:1103:11487:3125 1:N:0:ACAGGAAA+TAGACAAT
GTCAGCATGTGAGCTTTGGGGAGGGTGGTTTATCAACGGCAAAATATAGATCGGAAGAGCACACGTCTGAACTCCAGTCACACAGGAAAATCTCGTATGCCGTCTTCTGCTTGAAAAAAAAAAAAATAAATATCCTTCCACTCAGCTACGATGCTCATGAGCCTCAACACTAAACATCAAGCCGTTATTAACAACAGGCTCATAGCCCGATTTCACACTACACTACCATCACTACAACCCCTTCTGACACC
+
BABCCFFFFFFFGGGGGGGGGGGGGGFGEGHHHHHHHGGGGGHHHHHHHHHHHGGGDHFHHHHHGGHHGHHHHHHHHHHHHFHGHGHHHHHFHHHFEHHHHGGFHGHHHGHHHHHHHG@/>@//>-0>><F<11=000<000//00==0<...;000000<0//:00/0.0/0000000000.-...:000909../.:..:00000/---..00;9F///0/:///00099009000:..../0000:0.
@M03495:530:000000000-LYBTV:1:1103:21470:3127 1:N:0:ACAGGAAA+TAGACAAT
GTCAGCATGTGAGCTTTGGAATTAGCTGGTTTATCAACGGCAAAATATAGATCGGAAGAGCACACGTCTGAACTCCAGTCACACAGGAAAATCTCGTATGCCGTCTTCTGCTTGAAAAAAAAAAAAAAAATCTCTAGAAACATAGAGTAATACCACCTTCTGACAACAAAAGTTGGTAGTAGTACTAGCAATATGATACTCGTGAACAATGTTATCCCTACTCACAACACCTGACTCGTGTCTACACTTCG
+
CCDCDFFFFFFFGGGGGGGGGGHHHHHHHFHGHHDGHHGGGGGHHHHHHHGHHHGGGGHHGHHHHGHHHGHHHHHHHHHHHHGHGHHHHHHH3GHHGGHGGFEEEHGHFHGHHHHGHHHGGGC/</</--<1=1111=11//<111111111=000<.00<11101..<.:/<110<1:011<:1<11:01011<:11110.../.01/00<11::100<<001000..<.////1<..../<111<110<
@M03495:530:000000000-LYBTV:1:1103:17344:3184 1:N:0:ACAGGAAA+TAGACAAT
GTCAGCATGTGAGCTTTGGTTTATCAACGGCAAAATATAGATCGGAAGAGCACACGTCTGAACTCCAGTCACACAGGAAAATCTCGTATGCCGTCTTCTGCTTGAAAAAAAAAAAAACTGAAGTGAAATGTGGTGTTGTTAAGTACCAATTCGGAAGTGTTCCTACAATGTTCTCTAGTTCCGATTCTTGACGTCTACAATCTATCTGTTTTCCATAGTACCTTGCAACAGCTCAAGATGCTTCGCAGCTA
+
BABAAFFFFFFFGGGGGGGFGGHGHHHHGGGGGHHHHHHHHHHHGGGGAHHHHHHGHHFGHHHHHHHHHHHGFHGHHHFFFEEGFGFAHF4GGGGHGHHHHEGFFBFGHCFCBBC/B/11?1?1<11<1111??>..>0.111111111/==.....000=0000:/000;0000<000000.::.;000;0.../.0000/000000000/000000000////////;../://////////-..9-//
@M03495:530:000000000-LYBTV:1:1103:18826:3225 1:N:0:ACAGGAAA+TAGACAAT
GTCAGCATGTGAGCTTTGGTCCAGCCTGAGTCCCTGGTTTATCAACGGCAAAATATAGATCGGAAGAGCACACGTCTGAACTCCAGTCACACAGGAAAATCTCGTATGCCGTCTTCTGCTTGAAAAAAAAAACAAAAAATCCATGCACATGCCCTATCTATATTACACTACTCATACTAATAACTACACTTTGACTTACTCGTATCTAGTAATCTCCACACTCGCTATTATATCATACTCCGTCAACTCTC
+
CBBCCFFFFFFFGGGGGGGGGGHHHGHHHHHHHHHHHGHHHHHHHHGGGGGHHHHHHHHGHHGGGGHHHHGHHGHHHGHHHHHHHHHHHHHHGHGHHFHG3GHHFGHHHHGGGHGHGGHHHH0GFDFGGGCD///00//0<11>111>1111101/0000000000000</<00000<<0000000:0/00:0000<<000<:./:00<<00:00<00/0.//.<..<0000<0:00:000..<..00:00
@M03495:530:000000000-LYBTV:1:1103:15389:3232 1:N:0:ACAGGAAA+TAGACAAT
GTCAGCATGTGAGCTTTGGTCCAGCCTGAGTCCTGGTTTATCAACGGCAAAATATAGATCGGAAGAGCACACGTCTGAACTCCAGTCACACAGGAAAATCTCGTATGCCGTCTTCTGCTTGAAAAAAAAAAAAAAAATAGATATAAGAATAGAAGCCGCTGTTACATACATCAGCCACTACAAGACACGTAACAAAGCTATAAGAGTCGTCAGACACCTGAACTTGAGAAGCATATATCAGTAAGCAACAC
+
BABBBFFFFFFFGGGGGGGGGGHHHGHHHHHHHHHHHHHHHHHHHGGGGGHHHHHHHHGHFGGGGHHHHHHHGHHHGHHHHHHHHHHHHHHGHHFHHHGFHHHGGHHHHEFGHGHHGHHHHGHHHHGGGG>>/----.000000<00=0<0<0000.----:0000000000900/./0//090://9../..00.//0000000000-...:00/9.///090000;AB/00;:B000000000:0/...
@M03495:530:000000000-LYBTV:1:1103:12106:3240 1:N:0:ACAGGAAA+TAGACAAT
GTCAGCATGTGAGCTTTGGTTTATCAACGGCAAAATATAGATCGGAAGAGCACACGTCTGAACTCCAGTCACACAGGAAAATCTCGTATGCCGTCTTCTGCTTGAAAAAAAAAAAACATCAAAAACCCACAAGTCAACACATTTAGCATAGTTACATACAACATAATCCTCTCATCTCATCATACCCATCTCTCACATCTCCCTGAATCCGACCACAATATGATCAACATGATCGAGCACATCCTACTATA
+
CCCCDFFFFFFFGGGGGGGGGGHHHHHHGGGGGHBFHHHHHHHHGGGGHHHHHHHGHHHGHHHHHHHHHHHHHHGHGHHGHGHHHHGGHHHHGGGHGHHHHHHFFGHFHGGGDC/</?222>21=////<//0111111..1111111100000<==00000./0000<000/000;0000000;/:://0000000;0000//0/00009.--;.;.:00000:00/0/000;9...9./00/0000000
@M03495:530:000000000-LYBTV:1:1103:20230:3318 1:N:0:ACAGGAAA+TAGACAAT
GTCAGCATGTGAGCTTTGGAGTGAAATCTCTTGTCTTAAGGAATAAAGGAAAAAGATTCCGTCGGAGGCTCGGTGCTCTACAGGTTCAACCTTTGTACTCTATTATTGCCTCACATTCCATCTCTTGTGAAAATATATTTGATTGGCTTTTCTGCAGGTTGTTTGCCAGGACTTTCCAAGACCTCCACTAGAAAACACAATAAACTTTTTGGAAGCTGGACAACTATCTTCATTTTTCAGAAACAGTGAAC
+
?ABBBFFFFFFFGGGGGGGFGFGHGGHFHHHHHHHHHHBGHBHHHHHHHHHFHHFGHHHHHFHGGGGGGHHGGGGGHHHHHHHHHHHGHHHHHHFHHFHGHGHHHHHHFHHFFEHHHHHBGFHHHHHHH4BFGGHFFFGHHFFHHFGGFHFGGHGFHFHHHDGHFHFFGCEHHGHG1D<1?G01<CCGHH1>1GHE.CG.0000DDDGGHGCH0;.CGFAGFFGHHGFFFFFGGFBFGBFFFFBFB;FFF0
@M03495:530:000000000-LYBTV:1:1103:10914:3328 1:N:0:ACAGGAAA+TAGACAAT
GTCAGCATGTGAGCTTTGGTCCAGCCTGAGTCCTGGTTTATCAACGGCAAAATATAGATCGGAAGAGCACACGTCTGAACTCCAGTCACACAGGAAAATCTCGTATGCCGTCTTCTGCTTGAAAAAAAAAACAAAACCGAAATACCACACTACTAACTTACAGCCTAACCACCACACCACTACACTCGTCACCACTCTAATAACTAATATAATATCAGTCACACCACCTCGACTAATCTAATCACGTCGAA
+
AABBCFFFFFFFGCGGGGGGGGHHHGGHHHHHHHHHGHHFHHHHHGGGGGHFHHHHHHHHGGEGGHHGHHHHGHHGGHFFGFGHHHHHHHGGHHHHGGHFHHHCGGFHHGGGHGHHHHHHHHHEGHGCCBB///000////<.<11<FGD00>00<C0000000.////.:.;G..:...:////0;;....90.//000;;00009000;000;;90900///........-.-//////////...--.
@M03495:530:000000000-LYBTV:1:1103:17586:3341 1:N:0:ACAGGAAA+TAGACAAT
GTCAGCATGTGAGCTTTGGAATTAGCTGGTTTATCAACGGCAAAATATAGATCGGAAGAGCACACGTCTGAACTCCAGTCACACAGGAAAATCTCGTATGCCGTCTTCTGCTTGAAAAAAAAAAGCTACCGCATAACCATGCATCACACGAGTGTCGTGGTAGGTCCTATGTAGAGATGACATCTGAGTGAAGCCGTTCACTACACATTTAAGCCTTATACCCGGTAGCAGATAACCGTCGTCGTCAGTTA
+
BBBBBFFFFFFFGCGGGGGGGGHHFHGGGHHGHHFHHHGGEGEHHGHHHHHHHHGFFGGHHFHHHEHHHGGGHHEHHHFHHHHHGHHHBGFHHFHFFGHHHFFEGHGEGHEHHHFHFH0@EC///02<22/////111?11111=1111---..<=.....00.000000:0;C000<000::000<0000;009-..//0;0///0;000;00//;900;;/.---.///99////-.9--.--...9//
@M03495:530:000000000-LYBTV:1:1103:16205:3444 1:N:0:ACAGGAAA+TAGACAAT
GTCAGCATGTGAGCTTTGGAGTGAAATCTCTTGTCTTAAGGAATAAAGGAAAAAGATTCCGTCGGAGGCTCGGTGCTCTACAGGTTCAACCTTTGTACTCTATTATTGCCTCACATTCCATCTCTTGTGAAAATATATTTGATTGGCTTTTCTGCAGGTTGTTTGCCAGGACTTTCCAAGACCTCCACTAGAAAACACAATAAACTTTTTGGAAGCTGGACAACTATCTTCATTTTTCAGAAACAGTGAAC
+
DDDDCFFFFFFFGGGGGGGGGGHHHHHHHHHHHHHHHHHHHFHHHHHHHHHHHHGGHIIHHIHGGGGGGHHGGFGGHHHHHHHHHHHHGHHHHHHHHHHHHHHHHHHHHHHHHHHHHHHHHHHHHHHHHFGFBGHHHHHHHGHHHHGHHHGHHHGHHHHHHGHHHHHHHGGGHHGGGHFGFHHGHHHGHHHF<GFHHHHGHHHHHGGHGHGGG0CGHHFFHHHFHHGHGGGGGGGGGGFGFFFFFF<FFFF
@M03495:530:000000000-LYBTV:1:1103:8664:3471 1:N:0:ACAGAAAA+TAGACAAT
GTCAGCATGTGAGCTTTGGAATTAGCTGGTTTATCAACGGCAAAATATAGATCGGAAGAGCACACGTCTGAACTCCAGTCACACAGAAAATCTCGTATGCCGTCTTCTGCTTGAAAAAAAAAAAAAAAACAAACCAAGAAATAAAATGGAATCCACAGCACGTTATAGAATGTCAGATGTATTAATACACGTCAGTGCACAACATAAATATCAATATGACATCCTTGGTAACTCAGATCATAATGACACTT
+
CCCDCFFFFFFFGGGGGGGGGGHHHHHHHHHHHHGHHHGGGGGHHHHHHHHHHHGGGGHHHHHHHGHHHGFHHHHHHHHHHHHHGHGHHHHHFHHEGHHHHGGGHGHHHHHHHHBGHHGGC@BB>>/--<<.<...<..<C000000<0<00000<0../<-<.<.0000000:0000000000000000...<.00:000:.</00<00<00:<0::00:00/0000<000<000<0<0:0000<00:00
@M03495:530:000000000-LYBTV:1:1103:9724:3473 1:N:0:ACAGGAAA+TAGACAAT
GTCAGCATGTGAGCTTTGGAGACTGGTTTATCAACGGCAAAATATAGATCGGAAGAGCACACGTCTGAACTCCAGTCACACAGGAAAATCTCGTATGCCGTCTTCTGCTTGAAAAAAAAAAAAAATCAGACATATCCATACGCTACACTCGCATGTCTCGGTATGCTAATGAGCGTGCGACTATACACCCCAACTCCATCTAGCGAGTTCGCATTCTCTTAGTTGTCTCTGACATTTACCAACACAATACT
+
EEEEEFFFFFFFGGGGGGGGGGGHHHHHHHHHHHHEGGFGHHHHHHHHHHHGGGGHHHHHHHGHHHGHHHGHHHHHHHHHHGHHHHHHH3GFGFGHHHHGGGHGHHHHHHHHHHHHGGGCD///<01111101<11111100<..-0/1/.--..11<1<....0111111<10-...-.-<-11110/<-.../00011:111----<1.<...11111<1<11<1111<11:111:1010....9:101
@M03495:530:000000000-LYBTV:1:1103:11305:3516 1:N:0:ACAGGAAA+TAGACAAT
GTCAGCATGTGAGCTTTGGACTCCTGACTGGTTTATCAACGGCAAAATATAGATCGGAAGAGCACACGTCTGAACTCCAGTCACACAGGAAAATCTCGTATGCCGTCTTCTGCTTGAAAAAAAAAAAAAAATCACAGTAAATAGATATTACATACAATCTACGAACATACTACATCCTATCCACCCACCACATCCCACACACCACATGCCGTGTATACAACTAACGACTCGTCTCCAGACTACATGTTGCT
+
CDDEEFBFFFFFGGGGGGGGGGHHHHHHHHHHHHHHHHHHGGGGGHHHHHHHHHHHGGGGHHHHHHHGHHHGHHHHHHHHHHHHHHGHHGHHGF3FGGEEHGHHGEEHGHHHHHHHHHHHGGGGGC/>/<-01111111>1=10=11111111100010111<..--11011101:/::1:/<::9...<9.:<F.0..<.<....:0:0-<-./111100:00<.<-<..:..<0100.:0/0<1<1110
@M03495:530:000000000-LYBTV:1:1103:16495:3539 1:N:0:ACAGGAAA+TAGACAAT
GTCAGCATGTGAGCTTTGGAGGGCAAGAAGTGGTTGTGATATTGCTATGGCAGCTAGAGCCAACAATTACCTTAAATTCCAAAAACAACATACTCCTCCTTTGGAATTAGTAAATTCGTTGACGACAGAAGGAGCAAGATAACGACCACAGGGAGGGTGGTTTATCAACGGCAAAATATAGATCGGAAGAGCACACGTCTGAACTCCAGTCACACAGGAAAATCTCGTATGCCGTCTTCTGCTTGAGAAAA
+
BAABAFFFFFFFGGGGGGGGGGGGGGGHHHGGHGFGFFHHHGDGFHHHFCHHGGHHFHEHGHHEFHHGHHHHFFHFGHHHFFGHHGGHHHFHHGBGFFGHHGHHHHDHHHGHGHHHHGFGE?3EFEGGHGFGHHHH2GHHHFFFFGCGHHHGGCDC<?FD.FGGHGHHHGGCG-<CDD0CCCGFAAC.CFGB:./.AFAFEGGG000FFBFFGFGBFEAFFFFBFF?EDFFF/9AD.9//9///BA/.//;
@M03495:530:000000000-LYBTV:1:1103:19990:3595 1:N:0:ACAGGAAA+TAGACAAT
GTCAGCATGTGAGCTTTGGAGGGCAAGAAGTGGTTGTGACATTGCTGGTTTATCAACGGCAAAATATAGATCGGAAGAGCACACGTCTGAACTCCAGTCACACAGGAAAATCTCGTATGCCGTCTTCTGCTTGAAAAAAAAAAAAAAATTCTATCTAATAGCTCAATACATTGTACATTGAGTTCGAATCACTATCGATCAGCTCAAGTGCATTATATATCTAGTTACCATTGACCGTCGACCAGTGATGT
+
CCBCCFFFFFFFGGGGGGGGGGGGGGGHHHGGHGGGGGHHHHHHHHHHHHHHHHHHHGGGGGHGHHHHHHHHHGGGEFHHHHHHGHHHGHHHHHHHHHHHHHHGHHHHHHHBHHHFGHGGHGFGHGHHHHGHHHFHHHGGGGC<<-<<.00000000:00000000:000<000:000:0<0000...0.000:<:....<:F0:0000000000<00000:000:000000000<-..--9--.00000:
@M03495:530:000000000-LYBTV:1:1103:15401:3597 1:N:0:ACAGGAAA+TAGACAAT
GTCAGCATGTGAGCTTTGGACTCCTGACTGGTTTATCAACGGCAAAATATAGATCGGAAGAGCACACGTCTGAACTCCAGTCACACAGGAAAATCTCGTATGCCGTCTTCTGCTTGAAAACAAAAACAACGCTCTGTCTGAACAAAAAACAAGTCATGCGTAATTTCCGTCTAAACAGTGCATTTGATCGAACATTGGACAACACATCCCAGCGATACATCACTTCTGGCCATATATACACGCTGCGGCGA
+
AA3ABFDDBFF5GEGGGFGGF4FFHBBF5EEGHGGGEEF3A2EEEGFHHHHHHBBE11A1BCF3AAFE1BGE5DF@FFBGHFGFHF1CCG2BB43B@C?EG3B3>?>0FHFHBGD3GGB33?/B0?///?//?/F1B2@11@11000?///??111111.<...1111.10<.0</0/000=0000000:./.;C000:/0...:.;0/990.--;.9090;000009;0.990//;////.-;9.-----
@M03495:530:000000000-LYBTV:1:1103:18095:3677 1:N:0:ACAGGAAA+TAGACAAT
GTCAGCATGTGAGCTTTGGATGGTTCTGGTTTATCAACGGCAAAATATAGATCGGAAGAGCACACGTCTGAATTCCAGTCACACAGGAAAATCTCGTATGCCGTCTTCTGCTTGAAAAAAAAAAAAAAATCAATGATCATCAAAATTCTTATGTCTGTTATTTCATTCATGACATCCTTCCACTCTCATTGCTCCGTTCAGCAGCGTCAGCACACTCAATATCTCTCACGATCGACAGCAATATCAGTCAA
+
CCCCCFFFFFFFGGGGGGGGGGGHHHHHHHHHHHHHHHGGGGGHHHHHHHHHHHGGGGHHHHHHHGHHHGHHHHHHHHHHHHHHGHHHHHHHHHHHGGHHHHGGGHGHHHHHGGFHHHHGEG/C</</-0111111>1111<10000111111<11111111111<1:1<110<10/011/101<100<1111<0..0<0111./-....01./.<//0111111100:....<.-.-.//0<<1111101
@M03495:530:000000000-LYBTV:1:1103:18438:3708 1:N:0:ACAGGAAA+TAGACAAT
GTTCAGCATGTGAGCTTTGGTCCAGCCTGAGTCCTGGTTTATCAACGGCAAAATATAGATCGGAAGAGCACACGTCTGAACTCCAGTCACACAGGAAAATCTCGTATGCCGTCTTCTGATTGAAAAAAAAAACGCCTAACTCGTAATCAGTCTTTCTCTTGAAAACAAAACATACTATCTACACGACAAACTGTTGACTCATGGTGATTGATATACCTTGCTCCACGCTCACTCATGTAGATACAATCAGA
+
AAAAADFFFFF3AFGGGGGGABFGHHEHFF0FGEGDFHDFGHHHF0AAEEEEGGHHHFHHF/A//EHHFFEGHE0CB>DGHFHHF1@B1GGC/FCHGHG1C2@>FEFC@G///FCGHG2BGF1BEECEB/B/////0?101?A<.0.>11=11<111100<00=</<.<...000000;0000:.----/.;0000000;00000000000090000000/000//-9---/;//;//////99/9/////
@M03495:530:000000000-LYBTV:1:1103:19634:3748 1:N:0:ACAGGAAA+TAGACAAT
GTCAGCATGTGAGCTTTGGAATTAGTAAATTCGTTGACGACAGAAGGAGCAAGATAACGACCACAGGGAGGGTGGTTTATCAACGGCAAAATATAGATCGGAAGAGCACACGTCTGAACTCCAGTCACACAGGAAAATCTCGTATGCCGTCTTCTGCTTGAAAAAAAAAAAGAACAGGAACACGAGGAATGGAATAGAACGATAGTGTGTCACGTCGCCAGAACCCAGAAGATATCACGATGCTAGTTAAC
+
CCCCDFFFFFFFGGGGGGGGGGHHHHHHHHHHGGHHHHGGGGGGHHHHHHHHHHHHHHGGGGGHHHHGGGGGEGGEAGHHHGHHGGGGGHHHHHHHHHHHGGGGHHEHHHHGHGHGGHHGHHHHHHHHHHGHGAHHGF1GBFFGHHHEG.AGGHGHGHHHAGHHHGGGGG:...:;:.././/.----/00000000000..;..000::000.:.--..:.;/...../000:0000;..;.000:000:
@M03495:530:000000000-LYBTV:1:1103:20605:3757 1:N:0:ACAGGAAA+TAGACAAT
GTCAGCATGTGAGCTTTGGAGTGAAATCTCTTGTCTTAAGGAATAAAGGAAAAAGATTCCGTCGGAGGCTCGGTGCTCTACAGGTTCAACCTTTGTACTCTATTATTGCCTCACATTCCATCTCTTGTGAAAATATATTTGATTGGCTTTTCTGCAGGTTGTTTGCCAGGACTTTCCAAGACCTCCACTAGAAAACACAATAAACTTTTTGGAAGCTGGACAACTATCTTCATTTTTCAGAAACAGTGAAC
+
CCCCCFFFFFFFGGGGGGGGGGHHHHHHHHHHHHHHHHHHHHHHHHHHHHHHHHGGHHHIHGGCGGGGGHHGGEEGFHHHHHHHHHHHHHHHHHHFBHHHHHHHHHHHGHHHHHHHHHHHHHHHHGHHHHGFGGGHHHHHHHHHHFGFHHHHHHHHHHHHHDHHHHFHHFHFHHHHHGGFHHHHHGFHHHH1DGGHFHHCHFHGHHGGHHGCHHHEGHGFFGHEFHHHFGFGGGGGEFGFBFBFGF;FBF0
@M03495:530:000000000-LYBTV:1:1103:23640:3786 1:N:0:ACAGGAAA+TAGACAAT
GTCAGCATGTGAGCTTTGGTCCACCTGATCCTGGTTTATCAACGGCAAAATATAGATCGGAAGAGCACACGTCTGAACTCCAGTCACACAGGAAAATCTCGTATGCCGTCTTCTGCTTGAAAAAAAAAACAAATAACGATGTATACTCACGCCCTTACCTTTCACCCATACCAACTAGCTGAGCTAACGTACACCTTCGACCACACTATATTACGTCCTGACTACCATACTGACACACTGCATCATCTATC
+
AAAAAFFFFFFFGGGGGGGGGGHGHHGHHHHHHGFHHHGHHHHGGGGGHHHHHHFHFHGGCGGHHHHHHHGHHHGHHHHHHHHHGHHHHGGGFH3GFHHHFGGHHEHGGGHGHHFHHHGFFBDGGGFGG//<01111/?//01<?11111.0.--011/0000<00..///<00.//0;000:/:;0/.;...0//0/...--...//0000009/..://////.;//.:///:/..////9//////;9
@M03495:530:000000000-LYBTV:1:1103:12954:3788 1:N:0:ACAGGAAA+TAGACAAT
GTCAGCATGTGAGCTTTGGAGTGAAATCTCTTGTCTTAAGGAATAAAGGAAAAAGATTCCGTCGGAGGCTCGGTGCTCTACAGGTTCAACCTTTGTACTCTATTATTGCCTCACATTCCATCTCTTGTGAAAATATATTTGATTGGCTTTTCTGCAGGTTGTTTGCCAGGACTTTCCAAGACCTCCACTAGAAAACACAATAAACTTTTTGGAAGCTGGACAACTATCTTCATTTTTCAGAAACAGTGAAC
+
BBBB@BFFFFFFGGGGGGGBG4BDGHFFHGHHHFGHHHHHC3GHHHGFEHHBGHDGEAGHHHHGGGC??GHCGEGGHHFGEBCFBBBEGHHHHHFHGHGFGGHEHHGHHDHHHAGHHHDGHHFHHHGHHFEGDGGFFHHHHHHHHGGHHGHHHHHFFAFFC<GHHHGF1?CGHFDHFDFDG0FGFHHGGHFFGHBFGCEEHGGFFHGHHB@CHG/GGH/GGHHEHGGF0CFBBFFGGGGGECFGGFFFGG0
@M03495:530:000000000-LYBTV:1:1103:11862:3821 1:N:0:ACAGGAAA+TAGACAAT
GTCAGCATGTGAGCTTTGGAATGTTGACGACAGAAGGAGCAAGATAACGACCACAGGGAGGGTGGTTTATCAACGGCAAAATATAGATCGGAAGAGCACACGTCTGAACTCCAGTCACACAGGAAAATCTCGTATGCCGTCTTCTGCTTGAAAAAAAAAAAAAACAACACAAGAACAACTCCGCCGACTGATAACCAGCAGCGAACTAAAACCTCGATCTGTGAGAGACATAGATCGATCACACGTATAGG
+
CBCCCFFFFFFFGGGGGGGGGGHHGHHHGGGGGG3GHHHHHHHHHHHHGGGGGHHHHGGGGGEFGEGHHHHHHHGGGEGHGHHHHHHHHHGGGGHHHHHHHGHHHGHHHGHHHHHHHHHHGHHHHHHHCGHHFDCFHHGGGGGHHHGHHHHHHHHGGCC-:-:-........./:://.000.9.----.:;00000:././----.00000.//../..0000900.//900000...9./0;-9/0:00
@M03495:530:000000000-LYBTV:1:1103:11226:3845 1:N:0:ACAGGAAA+TAGACAAT
GTCAGCATGTGAGCTTTGGAATTAGTAAATTCGTTGACGACAGAAGGAGCAAGATAACGACCACAGGGAGGGTGGTTTATCAACGGCAAAATATAGATCGGAAGAGCACACGTCTGAACTCCAGTCACACAGGAAAATCTCGTATGCCGTCTTCTGCTTGAAAAAAAAAATGTAGCTATGAACATCGTAGATATTACGAGGAAAATCAGTGTCATCGACAGATACGTGAATAGTAACTAACGTTTATACTC
+
CCCCBFFFFFFFGGGGGGGGGGHHHHHHHHHHGFGHHHGGGGGHHHHHHHHGHHHHHHGGGGGHHHHGGGGGGGGEGHHHHHHHGGGGGHGGHHHHHHHHGEGGFHGHHGHGGGHGHHHFHHHHHHHHHH?GGHHHFGFDGHEDGBGDC.AFFHHHFGFH>CGGAE-:A-.00000090;009009..;..0900=0...--/9:0;F009900000/-:-9;00.09..000000;B0:;:///.00009
@M03495:530:000000000-LYBTV:1:1103:16325:3882 1:N:0:ACAGGAAA+TAGACAAT
GTCAGCATGTGAGCTTTGGTCCAGCCTGAGTCCCTGGTTTATCAACGGCAAAATATAGATCGGAAGAGCACACGTCTGAACTCCAGTCACACAGGAAAATCTCGTATGCCGTCTTCTGCTTGAAAAAAAAAAAAATATGAGCATACCTAAAGTATACGACCAATGACATTCGATAGAGTAAAGAATAACATCATAGTTCGAACAACGATTAGCGCACTATCGAACGGAATACTAGCACATGATAGTCAGCA
+
CCCCBFFFFFFFGGGGGGGGGGHHHGHHHHHHHHHHHGHGHHHHHHGGGGGHHHHHHHHHHHGGGGHHHHHHHGHHHGHHHHHHHHHHHHHHGHHHHHHHFHHHGGHHHHGGGHGHHHHHHHFHHHHGGGC@</-<111>1111110110001=111...--.00100:11111..11111111.01100100111<<1....-/.-...90/-----011../.-....0<111/00/1<0111:111:1
@M03495:530:000000000-LYBTV:1:1103:9762:3918 1:N:0:ACAGGAAA+TAGACAAT
GTCAGCATGTGAGCTTTGGTCCAGCCTGAGTCCTGGTTTATCAACGGCAAAATATAGATCGGAAGAGCACACGTCTGAACTCCAGTCACACAGGAAAATCTCGTATGCCGTCTTCTGCTTGAAAAAAGAAGAATACGCTCGTCCCCAGAGAATGTGCTGTTGTGGATTGGGAGTACCTATTTTTGTGTGATCACCCATTTCATCCAGACCCTCAACAAGCCGGTCACCCTTCTACCATAATATACTACCTA
+
AA?11@DDFD3DDGFFFGFAAGEGHACGFHEGFG1FGFGHHHBFEEGEECACGB2GHHDH/AACAFFFGHHHA>GGFGHHHHFFFFGFGFFA0/0>00BFGFAFCGFHFGG/GFD2111>1<1FD0@/<0010111/?////<//?0?/??1111111=11><..>GD00....<0000==000<///.:0;0C/.:/000;000000;.;/;.9/0./..----;;B.;;-;/////;9/////;;;-/9
@M03495:530:000000000-LYBTV:1:1103:22109:3922 1:N:0:ACAGGAAA+TAGACAAT
GTCAGCATGTGAGCTTTGGAATTAGTAAATTCGTTGACGACAGAAGGAGCAAGATAACGACCACAGGGAGGGTGGTTTATCAACGGCAAAATATAGATCGGAAGAGCACACGTCTGAACTCCAGTCACACAGGAAAATCTCGTATGCCGTCTTCTGCTTGAAAAAAAAATAACTACTAATAGGCGTCACCTGGACGGTCATTTATAGCAACCACATCGGGCTAGCACACTTCTAACTTATCGTCACCTTTC
+
BBBBBFFFF5BFFFEGGGGGF4FHHGHHGHFGGFGGHHGDEGGHHHHFHHHHHHHHFHGGGCEEEHCFEEGG>?EBFHHHHHHHEEGG?FCFFFGFFFHHGAE?GGCGHHHCGHHGGFHHFGHFFHGHHFGHHAHFFGCFGH?CGHHHC.-<FGGHHFFFCCDDG-@-;.0C0:0/0000009C-.9..0;/9/9--.9.;//////://99;9.//..---..///.;//9///9/////...../////
@M03495:530:000000000-LYBTV:1:1103:9246:3951 1:N:0:ACAGGAAA+TAGACAAT
GTCAGCATGTGAGCTTTGGAGTGAAATCTCTTGTCTTAAGGAATAAAGGAAAAAGATTCCGTCGGAGGCTCGGTGCTCTACAGGTTCAACCTTTGTACTCTATTATTGCCTCACATTCCATCTCTTGTGAAAATATATTTGATTGGCTTTTCTGCAGGTTGTTTGCCAGGACTTTCCAAGACCTCCACTAGAAAACACAATAAACTTTTTGGAAGCTGGACAACTATCTTCATTTTTCAGAAACAGTGAAC
+
CCCCCFFFFFFFGFGGGGGGGGHHHHHHHHHHHHHHHGHHHHHGHHHHHHHHHHGGHHHIHHHGGGGGGHGGGGGGHHHHHGHHHHHHHHHGHHHHHHHGHHHHGHHHHHHHGHHHHHHHHHHHHHHHHHHHHGHHHHHHHFHHFCFHHHHHHHGGHGHHGGHHHGHHHGHHHHHGHGHHEHHHGG0GHHHF=<GGH.C<GF<0D=GHFHGGBCCGGFEHHHHGHHHHGGFFGFGFGGGGFFGGGFBFGG0
@M03495:530:000000000-LYBTV:1:1103:9049:3954 1:N:0:ACAGGAAA+TAGACAAT
GTCAGCATGTGAGCTTTGGAATTAGTAAATTCGTTGACGACAGAAGGAGCAAGATAACGACCACAGGGAGGGTGGTTTATCAACGGCAAAATATAGATCGGAAGAGCACACGTCTGAACTCCAGTCACACAGGAAAATCTCGTATGCCGTCTTCTGCTTGAAAAAAAAAATAACAATACAGAAGTCAATCTATCGTACACTTACGATCTGCTAGCTTAATACATAGATACATGTAATGCATCATTATCCTA
+
BBBBBFFFFFFFGGGGGGGGGGFGFAFGHHHHGHHHHF?GGCEHCGHHHEHHHHHHGFE10FECGFHFGG?>EF@EFGHFG@FGEFGG/0GG?GGFGFHFG/EEHHHHHGHFHHHGHHFHHHHGFGHHHHGHHFFFFHGGHHGGHHE1DDGHGHHHHHHHFFH0CDGGGC:0009000;009:/0;00000000./9..00000.:.../;/:/9///9;9;/9F/9///9///;/9/;/9///9//;///
@M03495:530:000000000-LYBTV:1:1103:17944:3955 1:N:0:ACAGGAAA+TAGACAAT
GTCAGCATGTGAGCTTTGGAGTGAAATCTCTTGTCTTAAGGAATAAAGGAAAAAGATTCCGTCGGAGGCTCGGTGCTCTACAGGTTCAACCTTTGTACTCTATTATTGCCTCACATTCCATCTCTTGTGAAAATATATTTGATTGGCTTTTCTGCAGGTTGTTTGCCAGGACTTTCCAAGACCTCCACTAGAAAACACAATAAACTTTTTGGAAGCTGGACAACTATCTTCATTTTTCAGAAACAGTGAAA
+
CBACAFFFFFFFGGGGGGGGGGHHHHGHHHHHHHGHHHHHHHHHHHHHHHHHHHGGHHHHHHHGGGGGGHGGGEFGHHHHHHHHHHHHHHGHHHHHHHGHHHHHHHHHHHHHHHHHHEHGGHHHHHGHHHGBGHHHHHGHHFBHHFFHHHFHGHHHHGGGHGHGHHHHHEHHHGBGHHHHFGGGFHHHHHG1GHFGACC.0=GFHHHHHGGCGCCEFHHHGGHHHHEHHFGB0FFGGGGGBFFBFFBBFF0
@M03495:530:000000000-LYBTV:1:1103:14347:3963 1:N:0:ACAGGAAA+TAGACAAT
GTCAGCATGTGAGCTTTGGAGTGAAATCTCTTGTCTTAAGGAATAAAGGAAAAAGATTCCGTCGGAGGCTCGGTGCTCTACAGGTTCAACCTTTGTACTCTATTATTGCCTCACATTCCATCTCTTGTGAAAATATATTTGATTGGCTTTTCTGCAGGTTGTTTGCCAGGACTTTCCAAGACCTCCACTAGAAAACACAATAAACTTTTTGGAAGCTGGACAACTATCTTCATTTTTCAGAAACAGTGAAC
+
CBCCDFFFFFFFGGGGGGGGGGHHHHHHHHHHHHHHHHHHHHHHHHHHGHHHHHGGHHIHHHHGGGGGGHHGGGGGHHHHHHHHHHHGHHHHHHHHHHHHHHHHHHHHHHGHHHHHHHHHHHHHGHHHHHFDHHHHHHHHHFHHHHHHHHHGHGEHHHHHHGHHHHHHHHHGGHHHHFGHHHHHHGHHGHHD=GBFGGHGHBHFGDGHHHGGBFHECFGAGFHHHBHFHGGGGGGGGGGGFFFFFGGGGGB
@M03495:530:000000000-LYBTV:1:1103:19477:4030 1:N:0:ACAGGAAA+TAGACAAT
GTCAGCATGTGAGCTTTGGAGGGCAAGAAGTGGTTGTGACATTGCTGGTTTATCAACGGCAAAATATAGATCGGAAGAGCACACGTCTGAACTCCAGTCACACAGGAAAATCTCGTATGCCGTCTTCTGCTTGAAAAAAAAAAATCAAGCATCGTCATCTGCTGTCCTACAGTAACGTTACTCTGAGGATATAATTATACGAACAACTTGGTGGAATAGAGTATTCTATACTCAATCTGATCGTGTGTTAC
+
CCCCBFFFFFFFGGFGGGGGGFGGGGGHHHGGHDFEGGGHHHFGFHHHHHHHHHHHHGGGGGHHGFHHHHHHHGGGEBFGFHHHGHHHGHHHHHHHGHHFHFHGHHHHHHHCDDGFEHHGEFEGHGHGGHHHHGCFGGCC/<><01111<01<...<.<00000=<0;;0/0:000.///.000000.090000;00000...--/./0009...0;B//9//;//9//;//////////9/./....///
@M03495:530:000000000-LYBTV:1:1103:12364:4057 1:N:0:ACAGGAAA+TAGACAAT
GTCAGCATGTGAGCTTTGGAATTAGTAAATTCGTTGACGACAGAAGGAGCAAGATAACGACCCAGGGAGGGTGGTTTATCAACGGCAAAATATAGATCGGAAGAGCACACGTCTGAACTCCAGTCACACAGGAAAATCTCGTATGCCGTCTTCTGCTTGAAAAAAAAAAAAACAATCAAATCTACACAACACTATATCCCTCATCCTCTTATATATACATCTACTCTTATACAGACTGCTAATCTATGATG
+
CCCCDFFFFFFFGGGGGGGGGGHHHHHHHHHHGHHHHHGGGGGHHHHHHHHHHHHHHHGGGGGHHGGGGGGEFGGGHHHHHHHGGGGGHHHHHFHHHHHGGGGHHHHHHHGHHHGFHHHHHHHHHHHHHGHHGHFHHFHHHFGHGHHGGGHGHHHEHHHFFFGFGFFG-:;;..;0000:000:C0/099.::/00:00::/.000:00000000;0000:0:00;000000000.00/0:0000000000
@M03495:530:000000000-LYBTV:1:1103:8674:4144 1:N:0:ACAGGAAA+TAGACAAT
GTCAGCATGTGAGCTTTGGACAGGGAGGGTGGTTTATCAACGGCAAAATATAGATCGGAAGAGCACACGTCTGAACTCCAGTCACACAGGAAAATCTCGTATGCCGTCTTCTGCTTGAAAAAAAAAAAAAATCACATTAAAATACCAGTAACGCCCGCTGACACTAACAGCGATAAATAGGAAAGTAATCGAAATCAGAATATGTAGATGACAGTCTAACATAAAACATCACACATACGTCATACACTCAC
+
CBBCCFFFFFFFGGGGGGGGGGGGGGGGGFFGGGHHHHHHHGGGGGHHHHHHHHHHHGGGGHHHHHHHGHHHGHHHHHHHHHHHHHHGHHHHHHHBHHHFGHHHHGFGHFHHHHHHHHGEHHFGGGC<><-.0000<111111000001111.-------./000/::00.--...11100<1/.1<111../9.10:0111111<111110:0001<<:01<1110.:00000.000.0...:1001//:
@M03495:530:000000000-LYBTV:1:1103:22584:4167 1:N:0:ACAGGAAA+TAGACAAT
GTCAGCATGTGAGCTTTGGAGACTGGTTTATCAACGGCAAAATATAGATCGGAAGAGCACACGTCTGAACTCCAGTCACACAGGAAAATCTCGTATGCCGTCTTCTGCTTGAAAAAAAAAAAAAAACGTAACACAGCTATGTCGGTTGCTACAACCCCAGGTCGAGCTGATATAAGTGCTTTACTGCATTCATAGCTAAATGTCATCAATTTACACGATAGTTACTGTACTATACATTCGCTATATATATA
+
CDCCCFFFFFFFGGGGGGGGGGGHHHGHHHHHHHHGGFEGHHHHHHHHHGHGGGGHHHHHHHGGHGFFHHHHHHHHHHHHHGHGGHHHG3FFHFGHHHHG1EGGHHHHHGHFHHHFGGGCC//</-.-00<.11..<01111<.--.<.011:00......00-<-..00:<B111111111111110:1<1<110111<11111111<1111110.-...11111111111111:1111<...1111111
@M03495:530:000000000-LYBTV:1:1103:13606:4218 1:N:0:ACAGGAAA+TAGACAAT
GTCAGCATGTGAGCTTTGGAGTGAAATCTCTTGTCTTAAGGAATAAAGGAAAAAGATTCCGTCGGAGGCTCGGTGCTCTACAGGTTCAACCTTTGTACTCTATTATTGCCTCACATTCCATCTCTTGTGAAAATATATTTGATTGGCTTTTCTGCAGGTTGTTTGCCAGGACTTTCCAAGACCTCCACTAGAAAACACAATAAACTTTTTGGAAGCTGGACAACTATCTTCATTTTTCAGAAACAGTGAAC
+
CCCCCFFFFFFFGGGGGGGGGGHHHHHHHHHHHHHHHHHHHHHHHHHHHHHHHHGGHHHHHGHGGGGGGHHGGEGGHHHHHHHHHHHHHHHHHHHHHHHHHHHHHHHHHHHHHHHHHHGDFHHHHHHHHBHHHHFHHHHHHEHHFFGHHHHGHHGGBFGHHGHHHHHHHEEHHHHHHFDGAFGHGEHGHHHGFHFHHHHGH0GGGHGHHHGGG0C.CHCCGHHHHHHHHHGFGFFFGGGGEFGGEFBFFB0
@M03495:530:000000000-LYBTV:1:1103:7800:4219 1:N:0:ACAGGAAA+TAGACAAT
GTCAGCATGTGAGCTTTGGTCCAGCCTGAGTCCTGGTTTATCAACGGCAAAATATAGATCGGAAGAGCACACGTCTGAACTCCAGTCACACAGGAAAATCTCGTATGCCGTCTTCTGCTTGAAAAAAAAAAGAAAACTAGCACGTATGCCGACTTCTCCTTGAAAAAAAAAACATATAATAACATAGTGTAATCATACAAATATACTACAACATATCACTCATGAATTCTCATGTCCACACTAATCAGCTC
+
ABBBBFFFFFFFGGGGGGGGGGHFHDHHHHGGHHHHHHGHHHHHHGGFGGHHGHHHHGGHFGFGGHHHHHHHGFGHGHHHHHHHGGDFFDHGFH1FGGHFHHGFGHFHHCEEAFGFHFGFGFF3GGG/<<///0??C1??<11/?>1>11---<.0=0<<000000.--:9-;.00000900009000000;09;000000000/////9//;//;/////////9//////////////./////;////
@M03495:530:000000000-LYBTV:1:1103:21930:4236 1:N:0:ACAGGAAA+TAGACAAT
GTCAGCATGTGAGCTTTGGAGTGAAATCTCTTGTCTTAAGGAATAAAGGAAAAAGATTCCGTCGGAGGCTCGGTGCTCTACAGGTTCAACCTTTGTACTCTATTATTGCCTCACATTCCATCTCTTGTGAAAATATATTTGATTGGCTTTTCTGCAGGTTGTTTGCCAGGACTTTCCAAGACCTCCACTAGACAACACAATAAACTTTTTGGAAGCTGGACAACTATCTTCATTTTTCAGAAACAGTGAAC
+
>AAA1CFFFFDBDGGGGGCGGGHD33AFHHHHHCGHHHHHHHFGCFEHHHHFFFACFFGGHHHEECG?EHGGGFFGGF@G11FFHHFHGFHHFD1@FGFBB1GFDGHBH1GCHHHFDFFEBGFHHHEFHFGEFFGHB22>GHHEBGGFHGFFD2FH100@@/?FFDFG1GAGHFFHFB<<<?0>GGHHF0111<>FGEH.000DFGFHFH@@GEFEGCGFC0C.C:0CGFGGBFFF9/0B0B/F/90;9;0
@M03495:530:000000000-LYBTV:1:1103:23340:4241 1:N:0:ACAGGAAA+TAGACAAT
GTCAGCATGTGAGCTTTGGATGGTTCTGGTTTATCAACGGCAAAATATAGATCGGAAGAGCACACGTCTGAACTCCAGTCACACAGGAAAATCTCGTATGCCGTCTTCTGCTTGAAAAAAAAAAAATACATCCCAGAGCATCTCTGCTGACACCTTCTCTTCGTACTCCTGTCACTATCTCAGGCTGTCTACATCAGACAGCAGTATCTCAATCTCTCTCACCGTTGTCATATTGACATTTATAGTCAATC
+
AAAABFFFFFFFGGGGGGGGGGGFHHHHHHHHHHHHHHGGGG?GHHHHHHHHHHGGGGHHHHHHHGGHHFFHHHFHHFHHHHHFEGHHGGGH3FHEFGHHGHGEEHGHHFBHH30GGHFEGF@<//01<1110/??//011<11111111011.<0/0000=<//..0/0/0/000000<000/;:..0000000900:9/./.0;;0000;;09000000;......:/:://////////:///9////
@M03495:530:000000000-LYBTV:1:1103:16746:4244 1:N:0:ACAGGAAA+TAGACAAT
GTCAGCATGTGAGCTTTGGATAGTAAATTCGTTGACGACAGAAGGAGCAAGATAACGACCACAGGGAGGGTGGTTTATCAACGGCAAAATATAGATCGGAAGAGCACACGTCTGAACTCCAGTCACACAGGAAAATCTCGTATGCCGTCTTCTGCTTGAAAAAAAAAAAAAACAATAACTATGGATTGGAATTTCTTGCAGCGTTATCTTCTGCACCCTATACGTAGCAACCTGCAGTTCCTTCTTGCAAA
+
BBCCCFFFFFFFGGGGGGGGGGHHHHHHHHGHHHHHGGGGGHHHHGHHHHHHHHHHGGGGGHHHHGGGGGGFGGGHHHHHHHGGGGGHHHFGHHHHHHGGGGHHHHHHHGHHHGHHHHGHHHHHHGHHGHHHEHHFGFHHGGGBGHGADGFHHHFHHHCFGHAFGE??:@9-...0;0:090900;0/.0000;00000000-....900:00000;9./0:0.00..00.9/.:/000900000000909
@M03495:530:000000000-LYBTV:1:1103:13118:4246 1:N:0:ACAGGAAA+TAGACAAT
GTCAGCATGTGAGCTTTGGAGTTGATCATGAACGCAACCTGGCTGCACGTTTCGGCAAATCTGGTTTATCAACGGCAAAATATAGATCGGAAGAGCACACGTCTGAACTCCAGTCACACAGGAAAATCTCGTATGCCGTCTTCTGCTTGAAAAAAAAAAAAAGATAACTACATACACAATTAACATTGAAAATAAAAGAACAATTACGACTGTAAAAATAAAACCAATATACCCTCACTTCATTCACACTC
+
ABBBBFFFFFFFFGGGGGGGFFGHFHHGHHHHHGGGGEGGHHF2FEHHGHHHHGEGGCFG3DGEHHHHHHGFGGGGGGGHH@FDGHHHFGAFEHGHFHHHGFGFFDGFGHHHFFGHHHHGGE0BCGGFHFF?CGFBDCA@GFGHFHHHHH1?F0ADCD-<--..00;000//;C00009000;0;09C00;9C000;0..99;BFB0.....////9/.9///99..99/////99A.B/////////9//
@M03495:530:000000000-LYBTV:1:1103:16041:4296 1:N:0:ACAGGAAA+TAGACAAT
GTCAGCATGTGAGCTTTGGAATTAGTAAATTCGTTGACGACAGAAGGAGCAAGATAACGACCACAGGGAGGCTGGTTTATCAACGGCAAAATATAGATCGGAAGAGCACACGTCTGAACTCCAGTCACACAGGAAAATCTCGTATGCCGTCTTCTGCTTGAAAAAAAAAAAAACAAGATTACATACACGAATTAGACTCGGCAACATTCATGAACTTAAGTCCGATGTGCCGTAACCACTTGGACCCAACG
+
CCCCDFFFFFFFGGGGGGGGGGHHHHHHHHHHGGHHHHGGGGGHHHHHHHHHHHHHHHGGGGGHHHHGGGGGHHGHHHHHHHHHGGGGGHHHHHHGHHHHGGGGHHHHHGHGHHHGFHHGHHHHHHHHHHGHHHHFHFGFHGFGGHGHGGGHGHHHHHHHCGFFGGECC::-9...//0110111<0<.-...101010...--../11<:111<11011<11.....111-9.<.0<.0<0000/.9...
@M03495:530:000000000-LYBTV:1:1103:21887:4307 1:N:0:ACAGGAAA+TAGACAAT
GTCAGCATGTGAGCTTTGGAGTGAAATCTCTTGTCTTAAGGAATAAAGGAAAAAGATTCCGTCGGAGGCTCGGTGCTCTACAGGTTCAACCTTTGTACTCTATTATTGCCTCACATTCCATCTCTTGTGAAAATATATTTGATTGGCTTTTCTGCAGGTTGTTTGCCAGGACTTTCCAAGACCTCCACTAGAAAACACAATAAACTTTTTGGAAGCTGGACAACTATCTTCATTTTTCAGAAACAGTGAAC
+
AAAA?FFFFFF5GFGGGFFGFGGGFHHHHCHGHFFGHHFHH3EGHHEHFHFHHGFGGHHHHHHGCE?EEFFGEEF?GGGGFHHHHHFBGFHGFDGFGGHHHHGHFHFFFHHHGHHHHHGFGHHHHHHHHF4BBFGHFHHHHGHHH00CGCGFFG1BFGGGHDGHHHFGHHHFHHHHGDG1?0FGCGFCGGH1>FCG.CGEHGH0<DDFGHG?GFCGFHCCGGCGFBCHBHFBFFFGG/BF0;////;FF0:
@M03495:530:000000000-LYBTV:1:1103:23687:4329 1:N:0:ACAGGAAA+TAGACAAT
GTCAGCATGTGAGCTTTGGTCCAGCCTGAGTCCTGGTTTATCAACGGCAAAATATAGATCGGAAGAGCACACGTCTGAACTCCAGTCACACAGGAAAATCTCGTATGCCGTCTTCTGCTTGAAAAAAAAACAAAACACGCAATCAACTATCATTTCAGTCTTCTCTCTACTGTACACCACCTCCTTCCCTGCCTCTGTTCTGACTCCATTTATACCCAGCCAATCACCGCTCCACTGTCCGTGTCACTTCC
+
AAABCFFFFFFFGGGGGGGGGGHHHGHHHHGHHHHHHHHHHHGHHGGGEGHHHHHHHHHHHGGEGGHHHHHHEBGFFBGHHHHHHHHHFHHGHGEGFED3GHGGGHFDHGE@GGGDDFHHHFCGHF?GCC<</0C@/0/////1>10111111<111==>11000000000000<00/....;:/;0:/00..::/00090000;0:/00000000/0;...//;://.--:.////99/....;;/////
@M03495:530:000000000-LYBTV:1:1103:13335:4405 1:N:0:ACAGGAAA+TAGACAAT
GTCAGCATGTGAGCTTTGGATAGTAAATTCGTTGACGACAGAAGGAGCAAGATAACGACCACAGGGAGGGTGGTTTATCAACGGCAAAATATAGATCGGAAGAGCACACGTCTGAACTCCAGTCACACAGGAAAATCTCGTATGCCGTCTTCTGCTTGAAAAAAAAAAACATATACATCACACCACAAACAAAACCACATCAGAATATACATGATCAGTCATACGATCATACACCTTTAGATAGCATGATC
+
DDDDDFFFFFFFGGGGGGGGGGHHHHHHHHGHHHHHGFGGGHHHHHHHHHHHHHHHGGGGGHHHHGGGGGGGGGGHHHHHHHGGGGGHHHHHHHHHHHGGGGHHHHHHHGHHHGHHHHHHHHHHHHHHGHHFHHHFCGHHGGHHHHGGGHGGHHHHHHGH>GHGGGFE9.:090;00090090.;..............00000;0;000000;0090:0:0009....90000//00;0000900:0;00
@M03495:530:000000000-LYBTV:1:1103:16043:4411 1:N:0:ACAGGAAA+TAGACAAT
GTCAGCATGTGAGCTTTGGTCCAGCCTGAGTACTGGTTTATCAACGGCAAAATATAGATCGGAAGAGCACACGTCTGAACTCCAGTCACACAGGAAAATCTCGTATGCCGTCTTCTGCTTGAAAAAAAAAAAAATAAAACATATACTCGTCATGTATGCACTGCACATAGTCTAACCTGCATCGTCGTCGCTACTGCCAACTCCTGATTGTGTAGTATGTTCGTAGCGCCCTCACGTCAGCAAATCATCTC
+
DCDDDFFFFFFFGGGGGGGGGGHHHGHHHHHHHHHHHHHHHHHHHGGGGGHHHGHHHHHHHGGGGHHHHHHHGHHHAGGHHHHHHHHHHHHGHHHHHHGGHHHGGHHHHGGGHGHHHHGHHEHHHHGGCDD/</>11111.1111111.<...00=000000/00<00:000:00<.0../00<..--.--..9<00:00./000000000</0000000::../<.-----<.<.....00/00<00000
@M03495:530:000000000-LYBTV:1:1103:23078:4425 1:N:0:ACAGGAAA+TAGACAAT
GTCAGCATGTGAGCTTTGGATGGTTCTGGTTTATCAACGGCAAAATATAGATCGGAAGAGCACACGTCTGAACTCCAGTCACACAGGAAAATCTCGTATGCCGTCTTCTGCTTGAAAAAAAAAAAATCAAACTGCTAACTCAATGATACAACATTCTATACCATATACTACAATACATATAACCTACTGTTATACTTACTATTGTGTAGCATTGTTTCTCTCGTTATAACACTGATGACTCCAGCATTGGA
+
BBCBBFFFFFFFGGGGGGGGGGGGHHHHHFGHHGGFHHGGGGGHHHHHHHHHHHGGGGHHGHHHHGEHHGHGHHHHHHHHHHHHGHHGHHHFFHHHFGHHHGE?EHGHGHEHHHHEHHHCF///</01111111<1110111111<11111<.0<1100<0000000=000000=00;;0000000/00000:000:000000000/0000;00;0/00000.:...00000;0000:000000//;0009
@M03495:530:000000000-LYBTV:1:1103:10579:4456 1:N:0:ACAGGAAA+TAGACAAT
GTCAGCATGTGAGCTTTGGAATTAGTAAATTCGTTGACGACAGAAGGAGCAAGATAACGACCACAGGGAGGGTGGTTTATCAACGGCAAAATATAGATCGGAAGAGCACACGTCTGAACTCCAGTCACACAGGAAAATCTCGTATGCCGTCTTCTGCTTGAAAAAAAAAAAAGAACCCACGCATACTCTCTCACTCACACCAACATCACAACAACATAGTAGTGTATAACGATGACAGACGAGTACATCGA
+
BBBCCFFFFFFFGGGGGGGGGGHHHHHHHHHHGFHHFHGGGGGGHHHHHHHGHHHHHHGGGGGHHHHGEGGGGGGGGHHHHGHHGGGGGGHHHHGHHFHEEEFGHHHGGHHGHHHGHHHGHHHEHHHHHHGHHHHHGDCFDGFGHHHHGGGHGDHGHFHH0GHGFC-:@;--..;/.;.9-.-..00:00:;0;00/0;0..;../00::F...../900090/0;0900.:;.0:00/.---..;;B0.;
@M03495:530:000000000-LYBTV:1:1103:19259:4474 1:N:0:ACAGGAAA+TAGACAAT
GTCAGCATGTGAGCTTTGGTCCAGCCTGAGTCCCTGGTTTATCAACGGCAAAATATAGATCGGAAGAGCACACGTCTGAACTCCAGTCACACAGGAAAATCTCGTATGCCGTCTTCTGCTTGAAAAAAAAAAAATATAAGAACAAATAATCTCCATCACATCACTGTACAGCGCTGAATCTTGTCCTAGTCTCATGGCTCTATGCATACAACATCTCCGTTACATTAGCGGTAACCTCACGGATTCTTACT
+
CCCCCFFFFFFFGGGGGGGGGGHHHGHHHHHHHHHHHHHHHHHHHHGGGGGGHHHHHHGHHHGGGGGHHHHHHGHHHGHHHHHHHHHHHHHHGHHHHHHHFGGHGGHHHHGEEHGHHHHHHHAGHHHGGC?/</?1@1=111<0001<11<F11>0000000000<==0000--.-.0000000:000<<00000:0.:0/00000<000<0./0000.<0..0:000/--...<00:0...-..00:<00
@M03495:530:000000000-LYBTV:1:1103:17492:4538 1:N:0:ACAGGAAA+TAGACAAT
GTCAGCATGTGAGCTTTGGACTCCTGACTGGTTTATCAACGGCAAAATATAGATCGGAAGAGCACACGTCTGAACTCCAGTCACACAGGAAAATCTCGTATGCCGTCTTCTGCTTGAAAAAAAAAACAAAATCTCATACACCCACATCAGTCTGCGATTGTACATCGAGCTTCATGTTTACCGTCGCTGCGATCCCTTCAGATACATGTCTGTCTTGTATTTCTTCATACTGTATGCGTTGTAATCTCTTC
+
ECDEDFFFFFFFGGGGGGGGGGHHHHHHHHHHHHHHHHGHGGGGGHHHHHHHHHHHGGGGFHHHHHHGHHHGGHHHHHHHHHHHHHGHHHHHGHBGHFFDHHHHGGGHGHHHHHHHHHHHHGCG<C///0@221=F111111/?/.111111111--><.011111./..<0<111:11110...--...--.../01/0<11111<11111:11111<11111<1111111<1<11...<<<111<11:1
@M03495:530:000000000-LYBTV:1:1103:18190:4543 1:N:0:ACAGGAAA+TAGACAAT
GTCAGCATGTGAGCTTTGGAATTAGTAAATTCGTTGACGACAGAAGGAGCAAGATAACGACCACAGGGAGGGTGGTTTATCAACGGCAAAATATAGATCGGAAGAGCACTCGTCTGAACTCCAGTCACACAGGAAAATCTCGTATGCCGTCTTCTGCTTGAAAAAAAAAAATAAACGGTGAAAAGAGTAGATATTAGTAGGAATACCACTGTGCAACGCGGTCTCATGAGCATATAATGACTGGTGGGTTG
+
BAAAAFFFFFFFFF5CGGFGFGHGFGGGDGEGGFGCFHGGGGGGGFAGAGGCGFGHEHEGFCEHHH1F1?EE1FEEECGDGHHHEG?/EGEGDGHGF?G/E/?E?0GHHFHAFDEEHFGFHGBHHFHHHHCHEC2F0?F1?0?EFFHBF>-0<F1>1DGH0C00<--;;--.9000;....000/./0;09000000C0000;//B///////////---9.;.:/9//;/////;//:////.99.9..-
@M03495:530:000000000-LYBTV:1:1103:9010:4546 1:N:0:ACAGGAAA+TAGACAAT
GTCAGCATGTGAGCTTTGGAGTGAAATCTCTTGTCTTAAGGAATAAAGGAAAAAGATTCCGTCGGAGGCTCGGTGCTCTACAGGTTCAACCTTTGTACTCTATTATTGCCTCACATTCCATCTCTTGTGAAAATATATTTGATTGGCTTTTCTGCAGGTTGTTTGCCAGGACTTTCCAAGACCTCCACTAGAAAACACAATAAACTTTTTGGAAGCTGGACAACTATCTTCATTTTTCAGAAACAGTGAAA
+
BBBAAFF5DBFFGGGGGGGGFGHHHHHHHGGHHGHFHGHHGHHGHFGEFHFHGHGGGHHHFFGGGGGCFHHGC?AFHHGHHHHCFGHHHGCGFG3FHHHHGHHHHEHGH@GHHHHHHG44GD3FGGHHHHFFFGGHHHHHG4GHH0CFGBDGHGEHFHGGHGFGGHHHC<GHGG1GHHHF0GF1GGFCGGGF1GHHHEGC<FG0<<GGDGCFFH/CCFGEGHGECGCGGHFFG0FF0FBBF099BB0;0;0
@M03495:530:000000000-LYBTV:1:1103:23092:4592 1:N:0:ACAGGAAA+TAGACAAT
GTCAGCATGTGAGCTTTGGATGGTTCTGGTTTATCAACGGCAAAATATAGATCGGAAGAGCACACGTCTGAACTCCAGTCACACAGGAAAATCTCGTATGCCGTCTTCTGCTTGAAAAAAAAAAAAAACACTTCAGCATCTTCATTAGTCCCCTTCCTCTAACCTAACAGCTTCCCATCACACTTCTCATCGCCTCAGTCACAAGTTTAATCATCATCATTTGTTAAGAGTCCTCAGTCATACTGATGCCC
+
BAAABFFFFDFFGGGGGGGGGGGHHHHHHBGHHHHHHHGGGGGHFFHHHHHEGGGGECFHHCGHGGHHHGHHHFHHFHGHHFD3?CAHFF2F3FHF1?CGH3EECHGFFHHHHHAEHHGFC/B/<</</.0<1F<11==11111110000=/GFA//00=000;0C///0.00;C/00:00:/900;099B/..9;//000000.;00009000900///////.//9//;;////////999//9;BFF9
@M03495:530:000000000-LYBTV:1:1103:9119:4622 1:N:0:ACAGGAAA+TAGACAAT
GTCAGCATGTGAGCTTTGGAGTGAAATCTCTTGTCTTAAGGAATAAAGGAAAAAGATTCCGTCGGAGGCTCGGTGCTCTACAGGTTCAACCTTTGTACTCTATTATTGCCTCACATTCCATCTCTTGTGAAAATATATTTGATTGGCTTTTCTGCAGGTTGTTTGCCAGGACTTTCCAAGACCTCCACTAGAAAACACAATAAACTTTTTGGAAGCTGGACAACTATCTTCATTTTTCAGAAACAGTGAAC
+
BBBBBFFFFFFFGGGGGGGGGGHHHHHHHHHHHHHHHHFHHHHHHHHHHHHHGHGGHHGHH3FGGGGGGGHGFEFCGHHGHHHHHHHHHHFGHHHHHHHHHHHHGHHHHHHHHHHHHHHHHHHHHHHHHFFGFGFHHGHHHHHHHFFHHHHFHHHHHHHHHGHHHHGHHEHEHHGHGHHHHHHFHGHGHHEGFFHHEHG<DGH0DGHHHHGGFHHHHHHHHFGEFFGGHHEFGGFFGGGFCF/CFGGEGG:
@M03495:530:000000000-LYBTV:1:1103:22986:4649 1:N:0:ACAGGAAA+TAGACAAT
GTCAGCATGTGAGCTTTGGAATTAGTAAATTCGTTGACGACAGAAGGAGCAAGATAACGACCACAGGGAGGGTGGTTTATCAACGGCAAAATATAGATCGGAAGAGCACACGTCTGAACTCCAGTCACACAGGAAAATCTCGTATGCCGTCTTCTGCTTGAAAAAAAAAAAAATTAAATAATCAACAACTCACAAGTGTTTATCACATCTTATCATGCATAGTCCATATCAGCTTGCTCCACCTCGATCAA
+
BBCCDFFFFFFFGGGGGGGGGGHHHHHHHHHHGGHHHHGGGGGHHHHHHHHHHHHHHHGGGGGHHHHGEGGG?EFEFHHHHHHHGGGGGHHHHHHHHGHHGFGGFHGHHHHGHHHGGHHHHHHHHHHHHHGHHHHHHF=GHFFGHHGHGGGHGGHHGHHG>GDGHGGGE-9--.00000:00000/0..000000.:000/00000;0000:00000000;0000000:0:0000/.0000/..:;./..0
@M03495:530:000000000-LYBTV:1:1103:18416:4730 1:N:0:ACAGGAAA+TAGACAAT
GTCAGCATGTGAGCTTTGGAGTGAAATCTCTTGTCTTAAGGAATAAAGGAAAAAGATTCCGTCGGAGGCTCGGTGCTCTACAGGTTCAACCTTTGTACTCTATTATTGCCTCACATTCCATCTCTTGTGAAAATATATTTGATTGGCTTTTCTGCAGGTTGTTTGCCAGGACTTTCCAAGACCTCCACTAGTAAACACAATAAACTTTTTGGAAGCTGGACAACTATCTTCACTTTTCAGAAACAGTGAAC
+
AAAA@FFFFDFFE1FFF1EGBG1A3DDFGHHBFAFGGGDGFFFBBEFGFBACFGAEFHE2FF0AEEE/EA0AEEEEFF11FGHEDGHHFFCGHFF@2BFFEHFFEFG1G1@>GHFHHHGFG11GEHFGB22B1BBDFEGG22GG1F010FGFHHBBC0FF0/?FCGHHHH//?FB<1<<FFE<1GGCGH0F11=D11F..<D0D0DG=0DCC/0;::CFGH0CC/;CCGGG00;;900990C///9000F:
@M03495:530:000000000-LYBTV:1:1103:16034:4750 1:N:0:ACAGGAAA+TAGACAAT
GTCAGCATGTGAGCTTTGGAATGTAAATTCGTTGACGACAGAAGGAGCAAGATAACGACCACAGGGAGGGTGGTTTATCAACGGCAAAATATAGATCGGAAGAGCACACGTCTGAACTCCAGTCACACAGGAAAATCTCGTATGCCGTCTTCTGCTTGAAAAAAAAAAACACAATCCCTATAACTTAGGATTACAAACACAAACTAGATTGCTAATATGAAAACCATTCATAGTGCATCTATCAGCTTCCC
+
ABBAAFFFFDFFGGGGGGGGGGHGHHHHHHGHHHDGG2EEGHHHHAHHHHHHHHHHFFFGGHGHGGFEGF1BEEFHHHHHHHGG?EECGHHHHGHHHECFGDFHGGFHHCCGGGGHHHHHHHGHHHFHGGHEBGHF1FFC<CGF1DCGCFFEGFHGHH<CD0.<-:C--.:...0//00000;000900;0;00;00.....;9BF///////////;//////..///9//////////:///////:9.
@M03495:530:000000000-LYBTV:1:1103:19775:4765 1:N:0:ACAGGAAA+TAGACAAT
GTCAGCATGTGAGCTTTGGAGACTGGTTTATCAACGGCAAAATATAGATCGGAAGAGCACACGTCTGAACTCCAGTCACACAGGAAAATCTCGTATGCCGTCTTCTGCTTGAAAAAAAAAAAAAAATAAAGTCTATCTCCACGAAGATCTATCATCTTTCTTCTACAGTATGTAAAAACACCAGGTCGTCGAGTAAGCATCAATACACTGATCTTGTGACATCGCTACTTCATCAAACTTCATCTTTCATA
+
DDDDDFFFFFFFGGGGGGGGGGGHHHGGHHHHHHHGGGGGHHHHHHHHHHHGGGGHHHHHHHGHHHGHHHHHHHHHHHHHHGHHHHHHGFHHHGGHGHHGGGFFHHHGHHHFGHHGGGG?D////-011<11111111<11/.-<.<00000=000;000000000000000<00000.......00--:---0.00000000:00000:000000:00000:....-00:0:0:000;000000:00000
@M03495:530:000000000-LYBTV:1:1103:23056:4794 1:N:0:ACAGGAAA+TAGACAAT
GTCAGCATGTGAGCTTTGGAATAACGACCACAGGGAGGGTGGTTTATCAACGGCAAAATATAGATCGGAAGAGCACACGTCTGAACTCCAGTCACACAGGAAAATCTCGTATGCCGTCTTCTGCTTGAAAAAAAAAACACCACTATAAACGTGCAGATCTAATCATATCGTATAAGATAAAATAACGCACTATGTGTACACAGTCGAGTCGACTAGGCTGAGGGTGTAGAAACGTAGCCGTGCTGGATAGA
+
BBABCFFFFFFFGGGGGGGGGGHHHGFGGGHHHHGGGGGFGGEFHHHHHHHGGGGGHHHHHFFHEFHGGGGHHHGHHHGHHGGEHHHHHHFHHHHHHGFHFGHHB3FGF?EGFHHCA@0FHFDGGHHFH2GHGGGGC.<0..<0<00000.<...0000<00000000;.:.;000000000;00;.;--;00000009000.00.;-0/-.-.-;//0.....;.-00000/.:...0.9-9;09.0000
@M03495:530:000000000-LYBTV:1:1103:7285:4798 1:N:0:ACAGGAAA+TAGACAAT
GTCAGCATGTGAGCTTTGGTCCAGCCTGAGTCCCTGGTTTATCAACGGCAAAATATAGATAGGAAGAGCACACGTCTGAACTCCAGTCACACAGGAAAATCTCGTATGCCGTCTTCTGCTTGAAAAAAAAAAAAAAAAAAAAAAAATAAACAGAAACAATTATTGCATCACACTGAAGGAACTATACTGCACGACAGTACCCAACATCACACACATATATCCGTTACAACTCGAATCGTGATGAGATCGTC
+
CCCCCFFFFFFFGGGGGGGGGGHHHGHHHHHHHHHHHGHHHHGHGHGGGGGAHHHHHHHHHHHGHHHHHHHHHGHHHGHHHHHHHHGHHHHHGHHHHHHHFHHGFGHHHHGG?GGHHHHHHH?GGHHGC<B////<--<--:----;:0000//:0//:0000000900000;;00009./.0000:09;09;:--@0;0000..:/00000...:00900:..9.909000../0..../:00:F00./.
@M03495:530:000000000-LYBTV:1:1103:13614:4806 1:N:0:ACAGGAAA+TAGACAAT
GTCAGCATGTGAGCTTTGGTCCAGCCTGAGTCCCTGGTTTATCAACGGCAAAATATAGATCGGAAGAGCACACGTCTGAACTCCAGTCACACAGGAAAATCTCGTATGCCGTCTTCTGCTTGAAAAAAAAAAAAAACAAAGAACAGACAAAAACTCAAACCACCATATCCCTGAATCTGATGATGTCTCTTGGCAGCACATCTAGAACTATAGCACTACGCTAAACACAATCTACTGTGACGTCTATACGC
+
CCCCCFFFFFFFGGGGGGGGGGHHHGHHHHHHHHHHHFFGHHHHHHGGGGGHHHHHHHHHHHGGGGHHHHHHHGHHHGHHHHHHHHHHHHHHGHHHHHGHBHHHFFHHHHGGGHGFGGFHHBBGDGHGGCBB//->...0</.<///<//<...000;:0.....00<00000/09000;0B009;0009000/0....;000;00000:BB000000/.-...000...000000000;0.9./.0;09.
@M03495:530:000000000-LYBTV:1:1103:17252:4861 1:N:0:ACAGGAAA+TAGACAAT
GTCAGCATGTGAGCTTTGGAGGGTGGTTTATCAACGGCAAAATATAGATCGGAAGAGCACACGTCTGAACTCCAGTCACACAGGAAAATCTCGTATGCCGTCTTCTGCTTGAAAAAAAAAAATATACCAATTCTCGACAACCAGGAAAATTGTCTGAATATGTTCTAAACCAACTACCAAAATGATAGGGTATTCATCCCGCTGAAATCTGGAAAATATGCTCATGATATCGTCACGACGTCACTCGTCTC
+
BABBBFFFFFFFGGGGGGGFFFGAFGGGHGHHHHHGGGGGHHHHHHHHBGHGDFFHHHHGHHGHGHGGHHHHHHHHGHHHHGFHFFGHH3FGHGGHHHHGE?GGGHHHGHHHFHFHCCB/B@0111111111<?1/1-.<..>...///0<<00000=00=0=:C0000;/.:.//::00.:0;0000/.//:000000..-;-.0900900///.//9/////;//////...;9.;99-...//....;
@M03495:530:000000000-LYBTV:1:1103:16552:4885 1:N:0:ACAGGAAA+TAGACAAT
GTCAGCATGTGAGCTTTGGAGTGAAATCTCTTGTCTTAAGGAATAAAGGAAAAAGATTCCGTCGGAGGCTCGGTGCTCTACAGGTTCAACCTTTGTACTCTATTATTGCCTCACATTCCATCTCTTGTGAAAATATATTTGATTGGCTTTTCTGCAGGTTGTTTGCCAGGACTTTCCAAGACCTCCACTAGAAAACACAATAAACTTTTTGGAAGCTGGACAACTATCTTCATTTTTCAGAAACAGTGAAC
+
CCCCCFFFFFFFGGGGGGGGGGHGHHHHHHHHHHHHHHHHHFHHHHHHGHHFHHGGHHHHHHHGGGCCFHHGGEGGGHHHHGHHHHHGGHHHHHHGHHHGHHHHGHHHHGFHHHHHHHHHHHHHHHHHHGHGHGHHHHHHHHHHHFFHFHHHHHGHGFHHHGHHHHHHHGGFHHHHHHHHACGHHHFHFHFHDDGHHGECGDHGHHGHHHGGFHHGGFCGGFHHHEHHHGFGGGGGGGGGF0BFGGGGEGB
@M03495:530:000000000-LYBTV:1:1103:9118:4898 1:N:0:ACAGGAAA+TAGACAAT
GTCAGCATGTGAGCTTTGGAGTGAAATCTCTTGTCTTAAGGAATAAAGGAAAAAGATTCCGTCGGAGGCTCGGTGCTCTACAGGTTCAACCTTTGTACTCTATTATTGCCTCACATTCCATCTCTTGTGAAAATATATTTGATTGGCTTTTCTGCAGGTTGTTTGCCAGGACTTTCCAAGACCTCCACTAGAAAACACAATAAACTTTTTGGAAGCTGGACAACTATCTTCATTTTTCAGAAACAGTGAAA
+
CBBCCFFFFFFFGGGGGGGGGGHHHHHHHHHHHHHHHHHHHHGHHHHHHHHHHHGGHHIHHHHGGGGGEHHGGGGGHHHHHHHHHHHHHHHHHGHHHHGHHHHHHHHHGHHHHHHHHHHHHHHHHHHHHHHHHGHHHHHHHHHHGGHHHHHHHHHHHGGHGGHHHHHHHGGHHHHHHHGGHHHGHHGHHGEDFFGHHFHCGFBDGHGHHGCGHGF.GHHAHHHFHHHHHHGGGGGGGGGEFFFGGGFFGF0
@M03495:530:000000000-LYBTV:1:1103:12801:4898 1:N:0:ACAGGAAA+TAGACAAT
GTCAGCATGTGAGCTTTGGAATTAGTAAATTCGTTGACGACAGAAGGAGCAAGTTAACGACCACAGGGAGGGTGGTTTATCAACGGCAAAATATAGATCGGAAGAGCACACGTCTGAACTCCAGTCACACAGGAAAATCTCGTATGCCGTCTTCTGCTTGAAAAAAAAAATACTACATTAGCCAAAGCAAAATCCACTATATGACATGAACAATATACATCTCAAGATGAAAGAACTCACTAATGTCATAA
+
BBBBBFFFFFFFGGGGGGGGGGHFGHGHHHHHGGHHHHGDGGGHHHHHHHHFHHHHHHGGGGGGHHHGGGGGGGGEGHHHHHHHGGGGGFHHHHHHHHGHG>FGHHHGHHHGHHHGHHHHHHHHHFFHHHGHHGGHCF1@GHFFHHHHGCFHGGHHHHHHHGGFEGGG?;.=0000/0000//;///;//;/0//0/;/0;00000090///.//9//9;:B////////////..///99//9///////
@M03495:530:000000000-LYBTV:1:1103:7787:4955 1:N:0:ACAGGAAA+TAGACAAT
GTCAGCATGTGAGCTTTGGTCCAGCCTGAGTCCTGGTTTATCAACGGCAAAATATAGATCGGAAGAGCACACGTCTGAACTCCAGTCACACAGGAAAATCTCGTATGCCGTCTTCTGCTTGAAAAAAAAAAAACGTGCTACTCGATTGAGAAGATTCGGTAGGGCAAGACTTACATCCAATCTCATAGGCATGCACACTATGCTGAATACCCAACAACGACCCACTCCACTCTAACTCGCAACACACATCC
+
BBBBBFFFFFFFGGGGGGGGGFHHHGHHFHHHHHHHHHFHHHHHGGGGGGHBGHHHHHHHGGG1EHHHHHHHGHHHAFGHHHHCGHHHHHHEHFHHEBFBGHHFGHHHHGAGFFHHHHHHGFHHFFCCD/</<//0...11<>..01.1<.0//=00...<<../..;::0000000/00:/0900000/:0.000;.9/;00000000::/0.;..;-.---..:/.:.9/////;/.--.-..;..///
@M03495:530:000000000-LYBTV:1:1103:22425:5088 1:N:0:ACAGGAAA+TAGACAAT
GTCAGCATGTGAGCTTTGGTCCAGCCTGAGTCCCTGGTTTATCAACGGCAAAATATAGATCGGAAGAGCACACGTCTGAACTCCAGTCACACAGGAAAATCTCGTATGCCGTCTTCTGCTTGAAAAAAAAAATGATGCTACACATCTAGAACCACTCACGCTTGATCTCACATACCTGGCTGCCGTTCTTCGGCTGGCTACTTCGCTACCCTAAGTAATAACCTCACCACCCTCACCTCTACGTACATATC
+
BCCCCFFFFFFFGGGGGGGGGGHHHGHHFHHHHHHHHGGGHGHHHHGGGGGHHHHHHHHHHHGDGGHHHHFHHGHHHGGHHHHHHHHHHHHHGHHHHHHFCGGHFEHHHHGEEEFHHGHGGFFFFHHGGG@/011111<11101111111=>.0.><<<<0....00000000<0/00.:/...-../.0:..-.-.9/0/000....-/.09/9;0000000090..;..:9..;.09000..0..0000
@M03495:530:000000000-LYBTV:1:1103:18227:5093 1:N:0:ACAGGAAA+TAGACAAT
GTCAGCATGTGAGCTTTGGTCCGCCTGAGTCCCTGGTTTATCAACGGCAAAATATAGATCGGAAGAGCACACGTCTGAACTCCAGTCACACAGGAAAATCTCGTATGCCGTCTTCTGCTTGAAAAAAAAAAAAAAGTATACTAAGTAGTCAGAAAACACGTACAACCTATTCTTACTGTCGACATCTATACTAACAAGAAGACCACGTAGTCATCATCACTGCTGATTGCATCTGTCGCTACGGAGCTCGA
+
BBBBAFFFFFFFGGGGGGGGGGGGGGHHHHHHHHHHHHHHHHHHHGGGGGHHHHHHHHHHHGGGGHHHHHHHGHHHGHHHHHHHHHHHHHHGHHHHHHHHHHHGGHHHHGGGHGHHHHHHHHHHHHGGC@@//--.110000<00<0000=0000//.:C::..00./;00000000;90..-..090;0000;000/;//0///..;/..00000;00000900;0;:000000;;..9.-....-.0.-
@M03495:530:000000000-LYBTV:1:1103:8346:5098 1:N:0:ACAGGAAA+TAGACAAT
GTCAGCATGTGAGCTTTGGAATTAGTAAATTCGTTGACGACAGAAGGAGCAAGATAACGACCACAGGGAGGGTGGTTTATCAACGGCAAAATATAGATCGGAAGAGCACACGTCTGAACTCCAGTCACACAGGAAAATCTCGTATGCCGTCTTCTGCTTGAAAAAAAAAAAAATAGACAAATATGGAAGAAAAGCACGAAAGAACACTAGTAAAAATACCTGTATCTACATAGTACCGGAATACGTACACA
+
CCCBCFFFFFFFGGGGGGGGGGHHHHHHHHHHGHHHHHGDGGGHHHHHHHHHHHHHHHFFEGGHHHHGEGGGGGGFGHHHHFFHG@EFEFHHHHHHGHHHGDGGHHHHHHHGHHHGHHHHHGHHHHHHHHGHHHGHHG1GGHGGHHGHCEGHGHHHHHHHAGD0CFGCFG---.00000//0000000/9////.0/-...././:/0/0::0090.9000000000009;:00000.---.00.09..00
@M03495:530:000000000-LYBTV:1:1103:10776:5115 1:N:0:ACAGGAAA+TAGACAAT
GTCAGCATGTGAGTTTGGTTTATCAACGGCAAAATATAGATCGGAAGAGCACACGTCTGAACTCCAGTCACACAGGAAAATCTCGTATGCCGTCTTCTGCTTGAAAAAAAAAAAAACAAGAATGTGACTGAACATACGCAGTGAATCATACAGAATCTCAGCCAATTCCTTGCAAACTGACGTACATCAGAATCAACTCTGACTCGTATCATCTATTATACGTCATAACCTCACCCAGCACCTAATCCACT
+
CCCCCFFFFFFFGGGGGGGGGGHHHHHGGGGGHHHHHHGHHHGCGGGHGHHHHHGHHHGHHHHHHHHHHHHHHGHHHHGHHGHHHGGGHHHGGGHGHHHHHHHHHHHHGGGGG</>///000?1111111=111>110..-.111=0000000000000==0/:/000::000000:0;00...9.;0009;0900/000;0000.../.00090000900.0.;.;00909:.....:/../00:09900
@M03495:530:000000000-LYBTV:1:1103:21614:5163 1:N:0:ACAGGAAA+TAGACAAT
GTCAGCATGTGAGCTTTGGAGTGAAATCTCTTGTCTTAAGGAATAAAGGAAAAAGATTCCGTCGGAGGCTCGGTGCTCTACAGGTTCAACCTTTGTACTCTATTATTGCCTCACATTCCATCTCTTGTGAAAATATATTTGATTGGCTTTTCTGCAGGTTGTTTGCCAGGACTTTCCAAGACCTCCACTAGAAAACACAATAAACTTTTTGGAAGCTGGACAACTATCTTCATTTTTCAGAAACAGTGAAC
+
BABBBFFFFFFFGGGGGGGGFGHHHHHHHHGHHHHHHHHHHHHHHHFGHHGHHFGGHHHHHHHGGGGGGHHGGEGGHHHHHHHHHHHHHHHHHHGGHHHHHHHHGHHHGHHHHHHHHGHFEGHHHHHHHGGHHHHHHHHHHHHHHFC2GHGHHHF3GHHHHDGHHHFHGGEHHHHHHGDGHHFGFGHGGHHB1=GFFGHAD0GG0DFFGHFC/C/CGCB.CFHE:CGGFHGGGGGGGFGGGEBBFFBF0F0
@M03495:530:000000000-LYBTV:1:1103:14903:5169 1:N:0:ACAGGAAA+TAGACAAT
GTCAGCATGTGAGCTTTGGAGACTGGTTTATCAACGGCAAAATATAGATCGGAAGAGCACACGTCTGAACTCCAGTCACACAGGAAAATCTCGTATGCCGTCTTCTGCTTGAAAAAAAAAAACTATAAACGCCCACCTTAGGTGGTATGATGTGTAATCGGAACCCCTAATATCGATATCAAAATGTTAGATAGTAGTAGTACCACCTTGAGAAACGACACTATTAGGTACAGACCTTGAACTTAGAGAGC
+
@BBBBFFFFFFFGGGGGGGGGGGHGFHHHHHHHHFEFG?FFGHHHHHHHHEGGGGHHHHFHHGFGHGHHGHHHHHHHGHHHGHHHHHGFGGFHFGHHGHGGGHFHHEGGBE0?BEGG/<<>B/2222>@1//><?/.01111=1..1><<10<000000.<.<-..;../::00....;0000090;0009;90;099;00;0000..0000.0//.9---///////9/////..99///////////.:
@M03495:530:000000000-LYBTV:1:1103:7600:5177 1:N:0:ACAGGAAA+TAGACAAT
GTCAGCATGTGAGCTTTGGATTAGTAAATTCGTTGACGACAGAAGGAGCAAGATAACGACCACAGGGAGGGTGGTTTATCAACGGCAAAATATAGATCGGAAGAGCACACGTCTGAACTCCAGTCACACAGGAAAATCTCGTATGCCGTCTTCTGCTTGAAAAAAAAAACAAGAATAAGAAGGACAGCGTATCAGCTACAGCGGTAATCGATACCATCGTGTACAGAGCGAAAGGACGCAAGAGTCCGCTA
+
BABCCFFFFFFFGGGGGGGGGGHHFHHHHHHGHHHHHGGGGGHHHHHHHHHHHHHHHGGGFGHHHHGGGGGEFGEFHHFHHHHGGGGGGHHHHHHHHHHGGGGGHHHHHHGGHFGHGHHHHHHHHHHGHGGHHGHHFGBGHGGHHHHGDGGEFHHEFHHHCHGHGGGEG.;./:9000900/.../;.-.9..000000000--...00....-0000.;..90000/;----../.-----/.000.-.-
@M03495:530:000000000-LYBTV:1:1103:20035:5180 1:N:0:ACAGGAAA+TAGACAAT
GTCAGCATGTGAGCTTTGGTCCAGCCTGAGTCCTGGTTTATCAACGGCAAAATATAGATCGGAAGAGCACACGTCTGAACTCCAGTCACACAGGAAAATCTCGTATGCCGTCTTCTGCTTGAAAAAAAAAAAATCGAAACTCCCAAACATTGTTTAACATTGTATACATTAACTGTACAATCAGATTACCTAGACTTTCTCCCTCCTCACACTTTGCATAACCTTGCTACTTTCATTCATACACATGCATA
+
CBCCCFFFFFFFGGGGGGGGGGHHGGHHHHHHHHHHHHHHHHHHHGGGGGHHFHHHHHHHHGGGGEFHHHHHGHHHEFFHHHHHHHHHHHHGHGGHHGF3FGGFGFHHHGGGHGHHFFFHH?3BFGGCC////=1/00>-111.<0<.>00000/000000000<=0=000<C000000;000000;:000:00;0000000///;//0;00/;:000900000;00;0000:0;00000000009;0000
@M03495:530:000000000-LYBTV:1:1103:16361:5207 1:N:0:ACAGGAAA+TAGACAAT
GTCAGCATGTGAGCTTTGGTCCAGCCTGAGTCCTCTGGTTTATCAACGGCAAAATATAGATCGGAAGAGCACACGTCTGAACTCCAGTCACACAGGAAAATCTCGTATGCCGTCTTCTGCTTGAAAAAAAAAAAATACATTCTATCATCAACTTGGTGTAATTCGGTACTTCATTCTGCATATGATAAATGATCATAATCGTGTTCGGCGCCTCACCATGAGATATTCAAGTACAGTTTTGTGTCCACATC
+
CCCCCFFFFFFFGGGGGGGGGGHHHGHHHHHHHHHHHHGGHHHHHHHGGGGGHHHHHHHHHHHGGGGGHHHHHHGHHHGHHHHHHHHHHHHFHGHHHHHHHFHGHFFHHHHGEGHGHHHHHHHHHGHFCGC/C/<011111111111=<11011111.<0000<..<..<00000;0C0:000000<0000000:00B00.:..9;:-----..0..0;:0000:00090;000000000.//;0000:00
@M03495:530:000000000-LYBTV:1:1103:24068:5214 1:N:0:ACAGGAAA+TAGACAAT
GTCAGCATGTGAGCTTTGGTCCAGCCTGAGTCCTCTGGTTTATCAACGGCAAAATATAGATCGGAAGAGCACACGTCTGAACTCCAGTCACACAGGAAAATCTCGTATGCCGTCTTCTGCTTGAAAAAAAAAAAAAAAAACACACTCATACTGACAACGCTCCACCTGATCAGAACAGACACCTACTGCTCTCCAAGCACTACGTAGAAGACCGATATCACAACTCTTATTACCACTATCACGTATCTCTA
+
BBBBBFFFFFFFGGGGGFBGGGHHFEGHHCHHHHGHHGDFHHHHFHFGGGGGHHGHHFEHHHHGGCAGHHHHHHGHHHGHFGGHHHHHHGHHHGFHAGHH4BFHHFEHHDHG/EHGHHGHHHBAHFFHGGC/>@<<<<-<...../:;000000/00.-;...//9./9909909//9/;//9/;;000///9////.;99//../9.////.-;9--/////./;/////////9://///..9/;////
@M03495:530:000000000-LYBTV:1:1103:20746:5232 1:N:0:ACAGGAAA+TAGACAAT
GTCAGCATGTGAGCTTTGGAGTGAAATCTCTTGTCTTAAGGAATAAAGGAAAAAGATTCCGTCGGAGGCTCGGTGCTCTACAGGTTCAACCTTTGTACTCTATTATTGCCTCACATTCCATCTCTTGTGAAAATATATTTGATTGGCTTTTCTGCAGGTTGTTTGCCAGGACTTTCCAAGACCTCCACTAGAAAACACAATAAACTTTTTGGAAGCTGGACAACTATCTTCATTTTTCAGAAACAGTGAAC
+
BBBBBFFFFFFFGGGGGGGGGGHFHHHHHHHHHHHHHHHHHHHHHHHHHHHHHHGGHHHHHHHGGGGGGHHGGGGGHHHHHHHGHHHHHHHHHHHHHHGHHHHHHHHHFGHHHHHHHHHFHHHHHHHHHBGHHGHHHHHHHFHHGAGHHHHHHHHFHHHHHGHHHHHHHHHHHHHGHHFGEGHHHHHHHGHGDGCGFGEEHHEGHBGGHHGCHBG.CGGHHHCEGHHHGHGGFFFFFGGFBBBFEFFGGG0
@M03495:530:000000000-LYBTV:1:1103:19702:5234 1:N:0:ACAGGAAA+TAGACAAT
GTCAGCATGTGAGCTTTGGAGGGCAAGAAGTGGTTGTGACATTGCTGGTTTATCAACGGCAAAATATAGATCGGAAGAGCACACGTCTGAACTCCAGTCACACAGGAAAATCTCGTATGCCGTCTTCTGCTTGAAAAAAAAAAAATAAACATCAAATAATCTCATTTTCAGTGTCATCTCAGATTCTCATATCATACAACTATATACACCTAAAATTGTACCCAATTATAGCTCCAAACCTCCTTCTCCGT
+
CCCDDFFFFFFFGGGGGGGGGGGGGGGHHHHHHGGGGGHHHHHHHHHHHHHHHHHHHGGGGGHHHHHHHHHHHGGGFFHHHHHHGHGHGHHHHHHHHHHHHHHGHHHHHHHFHHHGGHHHGGEGHGHHHHGHHGBGFCGGGF>?-01000000000=0000=00=0;0<0;:000;;00<0000;00;000;000;000:900;00000//0:;:09000;000.99000;00000;0..//./:0000..
@M03495:530:000000000-LYBTV:1:1103:12196:5254 1:N:0:ACAGGAAA+TAGACAAT
GTCAGCATGTGAGCTTTGGAGTGAAATCTCTTGTCTTAAGGAATAAAGGAAAAAGATTCCGTCGGAGGCTCGGTGCTCTACAGGTTCAACCTTTGTACTCTATTATTGCCTCACATTCCATCTCTTGTGAAAATATATTTGATTGGCTTTTCTGCAGGTTGTTTGCCAGGACTTTCCAAGACCTCCACTAGAAAACACAATAAACTTTTTGGTAGCTGGACAACTATCTTAATTTTTCAGAAACAGTGAAC
+
AAAABFFFFFFFGGGGFFGGGGGHCHHHHHGHHGFHHHGHFGGFGHFHHEHFHHGGHHHGHHGCFFGFEFHGG1EFHHHGFEFFFGHH4GHFHFFFFDHHFHGHGHGGHFHHHHHEF4GHHHHHHHHFHHH4FFFHHGHFGHHHH0BFHFHGFHE3CCGHHDHHHH2GHH//FHFHHBFBFCHHGHEFHFH1>1<GG<A.<0D0FFBHHHGG.<:/CFCHAFFAFFHFG000=BFGFBFB09/B/F0;0;0
@M03495:530:000000000-LYBTV:1:1103:14967:5258 1:N:0:ACAGGAAA+TAGACAAT
GTCAGCATGTGAGCTTTGGTCCGCCTGAGTCCTGGTTTATCAACGGCAAAATATAGATCGGAAGAGCACACGTCTGAACTCCAGTCACACAGGAAAATCTCGTATGCCGTCTTCTGCTTGAAAAAAAAAAAATAAAACAGTTGAGTGCTAAGAACTTCAGTATGAATACTCAGTACTTCTTGGCGAGACTTGTCACGTCCATATGAAACCCACTGTATCACTCATATGATGTCACACATCTTACTGTATGA
+
CECCCFFFFFFFGGGGGGGGGGGGGGHHHHHHHHFHHHHHHHHHGGGGGHHHHHHHHHHHGGGGHHHHHHHGHHHGHHHHHHHHHHHHHHGHFGHHHHEGHHGGHHGGGFGHGHHHHHHGHHHHEDDDG/</01>111.0>11<<111111001/111=111<<1<1101010111<111:::/-@--.0101<11...<.11111110.<..<01<111111/1111:1111111<.0011<1:1<1<11
@M03495:530:000000000-LYBTV:1:1103:11789:5294 1:N:0:ACAGGAAA+TAGACAAT
GTCAGCATGTGAGCTTTGGTCCAGCCTGAGTCCTCTGGTTTATCAACGGCAAAATATAGATCGGAAGAGCACACGTCTGAACTCCAGTCACACAGGAAAATCTCGTATGCCGTCTTCTGCTTGAAAAAAAAAAAAAAGAACACAATAAATATGTCTTCATCTATACAGATGTCGTGAATCACTATCAACTCTGAGATCACTATCAGCTCGACTCATAAGTATCATCAGACGTCTTAATGGACCTACATCAT
+
CCCCCFFFFFFFGGGGGGGGGGHHHGHHHHHHHHHHHHGGHHHHHHHGGGGGHHHHHHHHHHHGGGGHHHHHHHGHHHGHHHHHHHHHHHHHHGFHHHFHHFHHHGGGHHHGGGHGHHHGHHHGHEHHGGG?///-<..0<0/..00000<=0<000<00000000;0000;0...::000000;0;0/900000;000/;0;0;0090.:-..00;00;0000;900;0-;./.;000000//0990;00
@M03495:530:000000000-LYBTV:1:1103:24413:5311 1:N:0:ACAGGAAA+TAGACAAT
GTCAGCATGTGAGCTTTGGTTTATCAACGGCAAAATATAGATCGGAAGAGCACACGTCTGAACTCCAGTCACACAGGAAAATCTCGTATGCCGTCTTCTGCTTGAAAAAAAAAAACACATCAAATAACACATAGATTGACTTACTTTACTTACAAAGTATCTATAAAAGTACTACTATACATCTGTTGCTTTAATAGGTCGCTCTACTATTTCATAGCTAATATACAACATATCGTTTACTTCACTATTTT
+
BBBBBFFFFFFFGGGGGGFGGGGHHHHHG2EEGHGHHHGHFHFG?EFGHFHHHHHGHGHG5FGHHFHHHGGFHHGGHBGHHH3FHGFFHHHHGEE1F@F4BGB@1?GGF/EE//<//0<2@@@2>22211/<?111111?1<111111>111111101<1111000=<00<=00000=000=0=0:00000000000000--.9;0909C0;00;00/000;000900/9;0;9;9...///;//////:;
@M03495:530:000000000-LYBTV:1:1103:12061:5318 1:N:0:ACAGGAAA+TAGACAAT
GTCAGCATGTGAGCTTTGGACTCCTGACTGGTTTATCAACGGCAAAATATAGATCGGAAGAGCACACGTCTGAACTCCAGTCACACAGGAAAATCTCGTATGCCGTCTTCTGCTTGAAAAAAAAAAAAAGATACAGAGAAATACTATCTTTATGAATTAATTATTTTACTTTCTCATAAAGAATATACAAAGAACAAAGCAGATCCTCACGTATACATATCGCAATTTACGATCAAATTAGAGGTTCACGA
+
CCCCCFFFFFFFGGGGGGGGGGHHHHGHHHHHHHHHHHHHGGGGGHGHHHHHHHHHGGGGFHHHHHHGHHHGFHHHHHHHHHHHHHGHHHFHGD@GGHGGHFFHGGGHGFHHHHHHHGHHH?CD>BB<///111111>01<1=1111<1100=00<0=00000=000=00000;0C000000.000;00:://:///./90//0900:0.../00000;00.....0900..;..00000000/0:000..
@M03495:530:000000000-LYBTV:1:1103:17251:5413 1:N:0:ACAGGAAA+TAGACAAT
GTCAGCATGTGAGCTTTGATTTTTTTTTCAGGATTAGCTGGTTTATCAACGGCAAAATATAGATCGGAAGAGCACACGTCTGAACTCCAGTCACACAGGAAAATCTCGTATGCCGTCTTCTGCTTGAAAAAAAAAACATACACATTACAACTGACTTAATCTTCAATATATAGCTGCACTAATATCTACTAGTGTGAGTAGTCATGACACTCGGAATGGTACCAAGATCTGTGAATATACAACTCTTTGTA
+
CCDECFFFFFFFGGGGGGGGGGHHGGGGHHHHHHHHHHHHHHHHHHHHGHGGGGGHHHHHHHHHHHGGGGHHHHHHHGHHHGHHHHHHHHHHHHHHGHHHHHHHFFHHGGHHHHGGGHGHHHHHHHGHHHHGGFGG.>11111<1111110<<00111=11<<11111111111100/0:00:1<1111111<111111<11<111100:</....<00:11110<.::B11111:11<1<00001111<1
@M03495:530:000000000-LYBTV:1:1103:14621:5415 1:N:0:ACAGGAAA+TAGACAAT
GTCAGCATGTGAGCTTTGGTTTATCAACGGCAAAATATAGATCGGAAGAGCACACGTCTGAACTCCAGTCACACAGGAAAATCTCGTATGCCGTCTTCTGCTTGAAAAAAAAAAAAAAAATCAGATCAAACCACGCAATTAATACACATCCAATAATAAGACAATGAGCTGTACTGTAGAACACACGTTAAATCTCATACAAACAATTAGAAGTCATAGTACACTATTACTCTATAGAAAGCACTATGCTT
+
CBCCCFFFFFFFGGGGGGGGGGHHHHGHGGGGGHHHHHHHHHHGGGGGHHHHHHHGHHHGHHHHHHHHHHHHGHGHHHHHHD3FGHFGHHHHGFFHGFHHHHHHFFGHHECGGC<<D>/-01111111<>1.....--.00000000000/00;0000;0:0//:90000000;0;000000//..-../9;0000009;090...000000000009;:00:00/:00900;00:00000/0;00B0090
@M03495:530:000000000-LYBTV:1:1103:6016:5424 1:N:0:ACAGGAAA+TAGACAAT
GTCAGCATGTGAGCTTTGGAATTAGTAAATTCGTTGACGCCAGAAGGAGCAAGATCACGACCACAGGGAGGGTGGTTTATCAACGGCAAAATATAGATCGGAAGAGCACACGTCTGAACTCCAGTCACACAGGAAAATCTCGTATGCCGTCTTCTGCTTGCAAAAAAAAAAAAAACATAAATACGCCGAAGGATCGGTCAGTTTTGCAATTCTGTGGAACTAATGCGAATTATTGAGTTTTTCTCACTTAA
+
AAA?AFFDFFFFGGGGGGGC5GFHHHGFHHHGGE4FEGG2AEEHEGHHHGGEGCFB3BAAAA0BGCGF11@FB?@EFHHHFFDGE??/>EHGEGGHBGHEE/?ECCGFFHHGHEEFBGFFHBBGGHF22F/@A0F0011FDFFGBG1FCA?G.GGBB1DH.0=0CE--:A?---A..0000;00.9----9.9//....:.9://.///9//////./////9///.;9-./9////////./////////
@M03495:530:000000000-LYBTV:1:1103:18813:5448 1:N:0:ACAGGAAA+TAGACAAT
GTCAGCATGTGAGCTTTGGAATTAGTAAATTCGTTGACGACAGAAGGAGCAAGATAACGACCACAGGGAGGGTGGTTTATCAACGGCAAAATATAGATCGGAAGAGCACACGTCTGAACTCCAGTCACACAGGAAAATCTCGTATGCCGTCTTCTGCTTGAAAAAAAAAAAAACCTACAAGAGAATTAGGCTGAAGGTGGAGTATACGAAACTACGGAAGTAAGCACACATCATAACATACTCTCATTATA
+
CCCCDFFFFFFFGGGGGGGGGGHHHHHHHHHHGGHHHHGGGGGHHHHHHHHHHHHHHHGGGGGHHHHGGGGGGGGGGHHHHHHHGGGGGHHHHHHHHHHHGGGGHHGHHHGGHHHGHHHHHHHHHHHHHHGHHGHHFBCGHHGGHHGHGEGHFHHHHHHHCGDGHGEEEG--<../:/000/./001<0<0<..<:000.9.0/::1....-1<0...9.::1101//..000111001:0:0<0:<11<1
@M03495:530:000000000-LYBTV:1:1103:6759:5465 1:N:0:ACAGGAAA+TAGACAAT
GTCAGCATGTGAGCTTTGGAATTAGTAAATTCGTTGACGACAGAAGGAGCAAGATAACGACCACAGGGAGGGTGGTTTATCAACGGCAAAATATAGATCGGAAGAGCACACGTCTGAACTCCAGTCACACAGGAAAATCTCGTATGCCGTCTTCTGCTTGAAAAAAAAAACATACTAAGATAAGTACTGACTTACTTACACTCACGAAAATTACTACTCATCACACCCAACCAATTATCGAGCTCCACAAC
+
DDDDDFFFFFFFGGGGGGGGGGHHGHHHHHHHGGHHHHGGGGGHHHHHHHHHHHHHHHGGGGGHHHHGGGGGGGGGGHHHHHHHGCEEGHHHHHHHHGHHGGGGHHHHHHHGHHHGHHHHHHHHHHHHHHGHHHHHC1GFGHGGHHHHGAGHGHHHHHHGHFHGHGFCGA.<:<00:000:000:000000<000000<000:/0.9..-00:0<0000000<000<.......00000.9<..<00/<..
@M03495:530:000000000-LYBTV:1:1103:9264:5508 1:N:0:ACAGGAAA+TAGACAAT
GTCAGCATGTGAGCTTTGGTTTATCAACGGCAAAATATAGATCGGAAGAGCACACGTCTGAACTCCAGTCACACAGGAAAATCTCGTATGCCGTCTTCTGCTTGAAAAAAAAAAAATCCATCGTTAGAGAAAATATATCTAATTGACTTTTCTGCAGCTGGTTTCCCAACACTACTCTAGACTCTCCCTACAATACACAATACACTTCTTGTAAGCCGTACAACTATCTTCTTCATACAGAATAAGATAAC
+
CCCCCFFFFFFFGGGGGGGGGGHHFHGHGGGGGHHFGHHHHHCEEGGGFGHHHHHGHHHGEGHGHHHHHHGFHHGHG1BGGGFHFGFFEGFHGG?FFHHGHFHFG3FFA@/EF///0<<2@2/////11?<?B?DD1F1>1>11<1<1=F11>11=///</<0<0000/.<:://000000<00:0///:./00;/99B.09/;00000;0;000;/-..../9:///9/////;///;BB/:;B/9/;:/
@M03495:530:000000000-LYBTV:1:1103:24500:5549 1:N:0:ACAGGAAA+TAGACAAT
GTCAGCATGTGAGCTTTGGTTTATCAACGGCAAAATATAGATCGGAAGAGCACACGTCTGAACTCCAGTCACACAGGAAAATCTCGTATGCCGTCTTCTGCTTGAAAAAAAAAAAAAAAAAAAAAATAAGTGTTTATCTGATACCGAGATGTAATCTCGACGACACTGGAGCACATCATATTCCTTAGCTATATGTCATGTATATCGCAGTATCTCGAGCCACTGCATTACCTCGCCATACTCTCTCTCTT
+
BAABCFFFFFFFGGGGGGGGGGFHHHHHGGGGGHHHHHHHHHHHGFGGHHHHHHHGHHHGDGHHHHHHHHHHHHGFHGGGHHHGHHGGHFHHG?EFFGGGHHHB?GHHGEGG/B<?<//-------.0000000;0000;0;000..--.00009000;0------:0//./../000::0;0;0:000900000:;;90;0000:.....00099.09.-//000000:0000.--..0/0;00000900
@M03495:530:000000000-LYBTV:1:1103:14416:5569 1:N:0:ACAGGAAA+TAGACAAT
GTCAGCATGTGAGCTTTGGAGGGCAAGAAGTGGTTGTGACATTGCTATGGCAGCTAGAGCTGGTTTATCAACGGCAAAATATAGATCGGAAGAGCACACGTCTGAACTCCAGTCACACAGGAAAATCTCGTATGCCGTCTTCTGCTTGAAAAAAAAAAGCAGGCTGGAGCTGGCGCCGATTACGATGAGAAGAGTGATAAGGTCGCGTTTCAAGGAACGTGTGTCACTTATACAGAGAAGGCTACCTGTGA
+
CCCCCFFFFFFFGGGGGGGGGGGGGGFHHHHHHDFGGGHHHHHHHHGHHGHHGGHHHEHHHHHFGHHHHHHHGGGGGFHHHHHHHHHHGGGGHHHHHHHGHHHGHHHHGHHHHHHHHHGGHHGGFFFFGHGGFHHHGDGHGHHHHHHHACFGFFEE?<..=G......./;0;.-.----..0....0000/0.;0;0;0:09;----9-00000./....9..00000;0;0:00//;;..00/900:00
@M03495:530:000000000-LYBTV:1:1103:24642:5643 1:N:0:ACAGGAAA+TAGACAAT
GTCAGCATGTGAGCTTTGGAGTGAAATCTCTTGTCTTAAGGAATAAAGGAAAAAGATTCCGTCGGAGGCTCGGTGCTCTACAGGTTCAACCTTTGTACTCTATTATTGCCTCACATTCCATCTCTTGTGAAAATATATTTGATTGGCTTTTCTGCAGGTTGTTTGCCAGGACTTTCCAAGACCTCCACTAGAAAACACAATAAACTTTTTGGAAGCTGGACAACTATCTTCATTTTTCAGAAACAGTGAAC
+
BCCBBFFFFFFFGGGGGFGGGGBDDDDGHGGHHHHHHHGHHHFHHHHHHHHHHHGGHHHHFHHGGGGGGHHGGGCFHHHHHHHFHHHFFHHHHHHFGHHHGGHHHHHFHHHFFHHHHHFHHHGHHHGHHHEGHGHHHHGHFHHHHFGHHEHHHHHHHGHHGDHHHHFH2GHEBHHHHFFBGHHHHHHHHGG11FHGHGEEHHHGHGHHEG@?/CFEGBHFFBF.CGGHHGGFFFFGGGFB09CFF/FBB00
@M03495:530:000000000-LYBTV:1:1103:22485:5693 1:N:0:ACAGGAAA+TAGACAAT
GTCAGCATGTGAGCTTTGGTCCAGCCTGAGTCCTGGTTTATCAACGGCAAAATATAGATCGGAAGAGCACACGTCTGAACTCCAGTCACACAGGAAAATCTCGTATGCCGTCTTCTGCTTGAAAAAAAAAAAAAACTCTCCTAAAATCACAAGCATCTATTAACCAGTGATTTAATCAACTCTACACTTACTCAGTGTTATATATACACGATTACTCAATCTCACACCACCACCTACACAGTCTACATACT
+
CCCCCFFFFFFFGGGGGGGGGGHGHGHHHHHHHHHHHHHHHHHHHGGGGGHHHHHHHHHHHGGGGHHHGHHHGGHHGHHHHHHHHHHHHHHGHHHHHHHEHGHGGHGHHFGGHGHHHGHHHHGHHHGGGDC@/--.1111<11000000000../=00<000000::00;0:0<00000;000;00/000900000090000000;;00.-...0009;009F0000.......;0/0/;.00000:0000
@M03495:530:000000000-LYBTV:1:1103:21881:5699 1:N:0:ACAGGAAA+TAGACAAT
GTCAGCATGTGAGCTTTGGCAGAGCAACAATTACCTTAAATTCCAAAAACAACATACTCCTCCTTTGGAATTAGTAAATTCGTTAGGGCAAGATAACGACCACAGGGAGGGTGGTTTATCAACGGCAAAATATAGATCGGAAGAGCACACGTCTGAACTCCAGTCACACAGGAAAATCTCGTATGCCGTCTTCTGCTTGAAAAAAAAATAATAATCTATAACTAGTAAGACATCACCAGTGATAACAATAG
+
BBCCCFFFFFFFGGGGGGGFGGGHHHHHFHHHHHGHHHHHHHHHHHHHHGHHHHHHHHIHHHHHHHHHHHHHHHGHHHHHHGGHHGHHHGEGHHHHHGGGGGHHFHFAEECEGGGGHHHHHHHGGGGGHHHHHHHHFHGGCEGHHHHHHHGHHHGEHHHHGHHGHGHFGFFGCFHCB0<DG<EHHHFCADHEHHHHGGH:;FFGGFAF.90099;000000;900000000/0009;0.000900000000
@M03495:530:000000000-LYBTV:1:1103:7426:5705 1:N:0:ACAGGAAA+TAGACAAT
GTCAGCATGTGAGCTTTGGAGTGAAATCTCTTGTCTTAAGGAATAAAGGAAAAAGATTCCGTCGGAGGCTCGGTGCTCTACAGGTTCAACCTTTGTACTCTATTATTGCCTCACATTCCATCTCTTGTGAAAATATATTTGATTGGCTTTTCTGCAGGTTGTTTGCCAGGACTTTCCAAGACCTCCACTAGAAAACACAATAAACTTTTTGGAAGCTGGACAACTATCTTCATTTTTCAGAAACAGTGAAC
+
BBBBBFFFFFFFGGGGGGCGGGHHGGHHHHHHHHHHHGHHHHHHHHHHGHHGHHGGHGHHHHHGGGGGGHHGGGGGHHHHHHHEHHHHHHGGHHHHHHHHHGHHHHHGHHHHHGGHHHFHHHFHHHHHHHFDGGFHHHHHHFHHHAGHHHGHHHHHFHGHFFHFHEFFHE/?GFHBGFHFHGHHFGGCHHHFFFFGHHHADFDD0DHHHHCC/CHHHG/GHGGHHFGGHFFGGGFGGGGG0F/FGB;BFF9
@M03495:530:000000000-LYBTV:1:1103:12540:5706 1:N:0:ACAGGAAA+TAGACAAT
GTCAGCATGTGAGCTTTGGACTCCTGACTGGTTTATCAACGGCAAAATATAGATCGGAAGAGCACACGTCTGAACTCCAGTCACACAGGAAAATCTCGTATGCCGTCTTCTGCTTGAAAAAAAAAAAAAAAAATCAATAAGTAATAAAACACACTCGATCACAGAATTTCATATGTAGCTTACTATACATCACTATATGAGTGATTATCTTGTATCAATGTATAGATACAACAGACTACTTTGTGATTCTC
+
CCCCCFFFFFFFGGGGGGGGGGHHHHHHHHHHHHHHHHHHGGGGGHHHHHHHHHHHGGGGHHHHHHHGHHHGHHHHHHHHHHHHHHGHHHHHFGGHHHGGHHHHGGGHGHHHHHHHGHHHHGGGG<<//----.00000000=00<0000...<//..<..:0000<0000000000000<0000<00:00000<:00000<000000:00::0:00000000000<0:000.<<.00/00000<0:0000
@M03495:530:000000000-LYBTV:1:1103:12635:5711 1:N:0:ACAGGAAA+TAGACAAT
GTCAGCATGTGAGCTTTGGTCCAGCCTGAGTCCCTGGTTTATCAACGCAAAATATAGATCGGAAGAGCACACGTCTGAACTCCAGTCACACAGGAAAATCTCGTATGCCGTCTTCTGCTTGAAAAAAAAAAAAAAAACAAAAATAATACACCATCCAAATCATCTATCAAAATAATAACTGTACATACTCCTCAACCATTATACTACTTACACATACATTCTCTATCACTCTCTGGATCATACACTAGCAC
+
CCDCCFFFFFFFGGGGGGGGGGHHHGHHHHHHHHHHHHHHHHHHHHGGGGGHHHHHHHHHFGGGGHHHHHHHGHHHGHHHHHHHHHHHHHHGHHHHHHHGHHHGGHHHHGGGHGHHHHHHHFGHGHGGGCD/>/>--.......<0000<0/.:<.0000000000000000<0:000000:00000000<0::0/<.0000<:000000:000000000<000000000000000000.000000/0/00
@M03495:530:000000000-LYBTV:1:1103:11836:5754 1:N:0:ACAGGAAA+TAGACAAT
GTCAGCATGTGAGCTTTGGAATTAGTAAATTCGTTGACGAAGAAGGAGCAAGATAACGACCACAGGGAGGGTGGTTTATCAACGGCAAAATATAGATCGGAAGAGCACACGTCTGAACTCCAGTCACACAGGAAAATCTCGTATGCCGTCTTCTGCTTGAAAAAAAAAAAAAAATAGTACAGATATGCCAATCTCGATATAGTGTACTAATAATCGTGATCATGTTATTTATAATACGATTGGTTACACAT
+
CCCCCFFFFFFFGGGGGGGGGGHHHHHHHHHHGHHHHHGGGGGHHHHHHHHHHHHHHGGGGGHHHHGGGGGEGGGGHHHHHHHGGGGGHHHHHGHHHHHGGGGHHHHHHHGHHHGHHHHHHHHHHHHHHGHHHHHHHFHHHGGHHGHGDGHGHHHGHHHHHFHHGGGGC;;;-9.000090;000:000909/00.9;.-0000000:0000000...//00000000000000000.:....9.00000;
@M03495:530:000000000-LYBTV:1:1103:13615:5762 1:N:0:ACAGGAAA+TAGACAAT
GTCAGCATGTGAGCTTTGGAGTGAAATCTCTTGTCTTAAGGAATAAAGGAAAAAGATTCCGTCGGAGGCTCGGTGCTCTACAGGTTCAACCTTTGTACTCTATTATTGCCTCACATTCCATCTCTTGTGAAAATATATTTGATTGGCTTTTCTGCAGGTTGTTTGCCAGGACTTTCCAAGACCTCCACTAGAAAACACAATAAACTTTTTGGAAGCTGGACAACTATCTTCATTTTTCAGAAACAGTGAAC
+
CBCCCFFFFFFFGGGGGGGGGGHHHHHHHHHHHHHHHHHHHHHHHHHHGHHHHHGGHHHHHHHGGGGGGHHFGEGGHHHGHHHGHHHHHHHHHHHHHHHHHHHHGHGHHHHHHHHHHHHHHHHHHHHHHHHHHGHHHHHHHGGHFHFHFHHHHHEHBGHHHGHHHHHHFHFHHHHHHGHHAHEGHHHHHHG1GFFFGGE.DGHDGHGHGHGGFHBHHHBFHEHHHFGHHHGGGGGGGFFFF0:FGFFFFB0
@M03495:530:000000000-LYBTV:1:1103:12905:5793 1:N:0:ACAGGAAA+TAGACAAT
GTCAGCATGTGAGCTTTGGTCCAGCCTGAGTCCTGGTTTATCAACGGCAAAATATAGATCGGAAGAGCACACGTCTGAACTCCAGTCACACAGGAAAATCTCGTATGCCGTCTTCTGCTTGAAAAAAAAAATTACTACCACTCGGATAAACTACTTAGGAGGGGTCAGACCTACAAGCAATCAGAGAGAGATCCGCGGCCTGGTGACCCCGGAAAACCAACCCTGTCTACTCTCACGCCATAGTTCATCAC
+
BBBBBFFFFFFFFGGGGGFGFGHHHGHHHHFGHHHHHHHHGHHHGEGGGGHCGHHHHBHHCFFEEHFHHHGFGGHHFFGHHHHHHHHHGFGEHHHHHFHGHGHFFHHHHGFFF/FHGHHHFGBGDC?FG@/0<<?@1?0?FB0</A.<F11111>11111<.--..</0C:0://0;.//;<0B00/;?.9000..----9../.9/9..-----:9...;A.../;/9////;/:.....9//////99B
@M03495:530:000000000-LYBTV:1:1103:9548:5802 1:N:0:ACAGGAAA+TAGACAAT
GTCAGCATGTGAGCTTTGGAATTAGCTGGTTTATCAACGGCAAAATATAGATCGGAAGAGCACACGTCTGAACTCCAGTCACACAGGAAAATCTCGTATGCCGTCTTCTGCTTGAAAAAAAAAAAAGACACAAACACTTTAGAATAAGAATACTTACAAAATATCTACAAACACAAAATATTATATCATACATTCATTAACACGTAAACTAGCTTAGATAGTATCTCAAGGTTCACATACTGACTTTCATA
+
CCCCCFFFFFFFGGGGGGGGGGHHHHHHHHHHHHHHHHGGGGGHHHHHHHHHHHGGGGHHHHHHHGHHHGHHGHHHHHHHHHHHGHHHHHHHFHHHGGHHHHGEEHGHGGFHHFFHGHHGGGB//<//010?/0/0><111111=111111110000000.00000=00<<.......0000000<00<0<000<000000<0../..0000/00<:00:000<0000<0000000<00000000<00000
@M03495:530:000000000-LYBTV:1:1103:16106:5879 1:N:0:ACAGGAAA+TAGACAAT
GTCAGCATGTGAGCTTTGGTTTATCAACGGCAAAATATAGATCGGAAGAGCACACGTCTGAACTCCAGTCACACAGGAAAATCTCGTATGCCGTCTTCTGCTTGAAAAAAAAAAAAAACACGAATATAAAAACACGTAAACGCATATGTATATAGATGTAACAGGCACATAAAAGTTGTGTGTATTATTACGTACGAGCCATATGCTACTACGATATTGCACTGGTGTATTGACGATCTAATGGATACTCG
+
CDCDEFFFFFFFGGGGGGGGGGHHHHHHGGGGGHHGHHHHHHHHGGGGHHGHHHHGHHHGHHHHHHHHHHHHHHGHHHHHHHHHHHGGHHHHGGGHGHHHHHHHHHHHHGGG?@/<>///0?//..111111>.0.</..1.--..111111:1111111111<....:1011110111./..1<1<1F11.<:.-..--/1:111<11011....<11110:/:1/.011111.....111110110:09
@M03495:530:000000000-LYBTV:1:1103:5896:5888 1:N:0:ACAGGAAA+TAGACAAT
GTCAGCATGTGAGCTTTGGAGGGCAAGAAGTGGTTGTGACTGGTTTATCAACGGCAAAATATAGATCGGAAGAGCACACGTCTGAACTCCAGTCACACAGGAAAATCTCGTATGCCGTCTTCTGCTTGAAAAAAAACAATCTCCTCGCACGCCATCACACTGCGAAATCACCGACGTGGCAGACGACGGCGGCATGACTATTATTGCTATCATAACCAGCGTCCGTACTCTCCACTACTGGTTCGAGTGCT
+
AABABFFDFFFFGGGGGGGGGCCGFFGGHHHHHB2EFEDGGHEHHFHGEFHGEGGGCGEGBGFHGHHHGEGGHHHHHHHGHHHGHGHHHHFGHHGFHGCGC1EFGGFHHHGDBGFHGGGHGFGBGHHHC2??0//////1111110/-----.../000/<00.---.00//.----..-/...-9---------.//////////////////////..-..--..../////.///;////9-.././/
@M03495:530:000000000-LYBTV:1:1103:13795:5895 1:N:0:ACAGGAAA+TAGACAAT
GTCAGCATGTGAGCTTTGGAGTGAAATCTCTTGTCTTAAGGAATAAAGGAAAAAGATTCCGTCGGAGGCTCGGTGCTCTACAGGTTCAACCTTTGTACTCTATTATTGCCTCACATTCCATCTCTTGTGAAAATATATTTGATTGGCTTTTCTGCAGGTTGTTTGCCAGGACTTTCCAAGACCTCCACTAGAAAACACAATAAACTTTTTGGAAGCTGGACAACTATCTTCATTTTTCAGAAACAGTGAAC
+
BBBBBFFFFFFFGGGGGGGGGGHCFHHHHHHHHHHHHHHHHHHHHHHHHHHHGHGGHHHHGHHGGGGGGHHGGGGGHHHHHHHGHHGHHHHHHHHHHHHHHHHHHHHHHHHHHHHHHHGHHHHHHHHHHFH?GHHGHHHGHHFHHHHHHHHHHHHHHHHHGGHHHGHHGHGHHHHHHGHGFFHHHHHHHFH1FDFFHHHEHHHFHFHHHHGFBFGHHHHGHHHHGHHHEHGGGGGFGGGGGEGGFECFFB0
@M03495:530:000000000-LYBTV:1:1103:7204:5927 1:N:0:ACAGGAAG+TAGACAAT
GTCAGCATGTGAGCTTTGGTTTATCAACGGCAAAATATAGATCGGAAGAGCACACGTCTGAACTCCAGTCACACAGGAAGATCTCGTATGCCGTCTTCTGCTTGAAAAAAAAAAAAACCAGACATAAAAGAGCGAGAAAACAATCGTACGAATGGCGCGAGGTAAGGAGTACAGCAAAAAACAGGTCAGAATCAGAATAAGGATGTCTGTAGCTGGTAAGTGGGCTGAAAGTCAATGTGCAAGTAGGTCGG
+
CBCCCFFFFFFFGGGGGGGGGGHHHHHHGGGGGHHHHHHHHHHHGGGGHHHHHHHGHHHGHHHHHHHHHHHHGHGHGFHHHHFHHHFGHHHHGGGHGHHHHHHHCFHFHGGGB@<////?/??01==111/0<>--<.1</..00<...-..;00/-.-;--90;0009:/0000//;:.-../.000/0000:000000000000:0:000;00//0;0000;./..:0000000000000:00:00;--
@M03495:530:000000000-LYBTV:1:1103:10802:5947 1:N:0:ACAGGAAA+TAGACAAT
GTCAGCATGTGAGCTTTGGAGTGAAATCTCTTGTCTTAAGGAATAAAGGAAAAAGATTCCGTCGGAGGCTCGGTGCTCTACAGGTTCAACCTTTGTACTCTATTATTGCCTCACATTCCATCTCTTGTGAAAATATATTTGATTGGCTTTTCTGCAGGTTGTTTGCCAGGACTTTCCAAGACCTCCACTAGAAAACACAATACACTTTTTGGAAGCTGGACAACTATCTTCATTTTTCAGAAACAGTGAAC
+
BAAABFFFFFFFGGGGGGGGGGHHHHHHHHHHHGGHHHFHHHHGFHHHHHHHHHGGHHHHHCHGGGGGGFFG?BEFHHHHHHHGHHHHHHHGGHHGHGFHHGHHGHHHHHHHHHHHHHHHHHHEHHHGHHHHHHHEGGGHHFHFG0FGFC?HHGHHHFGGHGHHHHHHGGEGHFHHDDFFHHHHHEHHHHHDFFGGAGCCHF/0C0<DGHCFGHBGFGB:GGHFEC:GGGGGGGGGGGGGFB/9BF9BFFB
@M03495:530:000000000-LYBTV:1:1103:15293:5965 1:N:0:ACAGGAAA+TAGACAAT
GTCAGCATGTGAGCTTTGGAGTGAAATCTCTTGTCTTAAGGAATAAAGGAAAAAGATTCCGTCGGAGGCTCGGTGCTCTACAGGTTCAACCTTTGTACTCTATTATTGCCTCACATTCCATCTCTTGTGAAAATATATTTGATTGGCTTTTCTGCAGGTTGTTTGCCAGGACTTTCCAAGACCTCCACTAGAAAACACAATAAACTTTTTGGAAGCTGGACAACTATCTTCATTTTTCAGAAACAGTGAAC
+
CCCBBFFFFFFFGGGGGGGGGGHHHHHHHHHHHHHHHHHHHGHHHHHHGHHHGHGGHHHHHHHGGGGCGHHGGGGGHHHHHHHHHHHHHHHGHHHHHHHHHHHHHHHHHGHHHHHHHHGHGHHHHHHHHFGHFFHHFHHHHHHHHHHHHHHHHHHHHHHHGGHHGHHHHFHHHHHGHF1?GHHHHHHHGHH11FFHGGHFGED0GGFGGHGGEHFEHFC.GEGHFFCHHGGGGGGGGGGFGFGFGGGGGB0
@M03495:530:000000000-LYBTV:1:1103:19700:5996 1:N:0:ACAGGAAA+TAGACAAT
GTCAGCATGTGAGCTTTGGAGTGAAATCTCTTGTCTTAAGGAATAAAGGAAAAAGATTCCGTCGGAGGCTCGGTGCTCTACAGGTTCAACCTTTGTACTCTATTATTGCCTCACATTCCATCTCTTGTGAAAATATATTTGATTGGCTTTTCTGCAGGTTGTTTGCCAGGACTTTCCAAGACCTCCACTAGAAAACACAATAAACTTTTTGGAAGCTGGACAACTATCTTCATTTTTCAGAAACAGTGAAA
+
AA1A>CFF1FFFGGGGGFBGB1BF3GEEGHFHHD1DGD3FGHHGBG1FECGHHHGGFHHDFGFE//EE?/FE//>?FB@BFEGFGHG1BFFFGHFBBGGBG@GHGHH11FHCGAGHHHFFGHHFFFF>G>2>FGGGBFHHHHHH10FGFFB2FFFHHAGHHEEHHHFFFEHHHHGHHH1<FGFH<GGHFCF<>>FC.CC<DDF0GHHEGD<:/0/.;0/..0C.::CGCC00FFFGGGGECB:CFFF9000
@M03495:530:000000000-LYBTV:1:1103:26016:5999 1:N:0:ACAGGAAA+TAGACAAT
GTCAGCATGTGAGCTTTGGAATGAGTAAATTCGTTGACGACAGAAGGAGCAAGATAACGACCACAGGGAGGGTGGTTTATAAACGGCAAAATATAGATCGGAAGAGCACACGGATGAACTCCAGTCACACAGGAAAAACTCGTATGCCGTCTTCTGCTTGATATAAAAAAACACGATAATTTGATAAATTAGGCTTCTGGCTCCTCTACTATTGCATTCAACATGTGCATGTTCGTTCGTCTGCTCTTATA
+
AAA11C1B1DFFCFGCFDC1G11F1FGFHFHGEAFEH1E0AAECFCA0FAG00F1AEE////A/A0A////E///E/F1B2BFG//>>/FGBGHHHEHGH?//?000100BE?/?<F11111@1@@FG<F?<A0<<00/<FCGC00<>-><<F=1<10=0.0000=000-A.;..-.;.0;0;09BFFBB000;0;/;00090.//99000;000099/9/;/B///////://9-99---;9//9///9/
@M03495:530:000000000-LYBTV:1:1103:22174:6062 1:N:0:ACAGGAAA+TAGACAAT
GTCAGCATGTGAGCTTTGGAGTGAAATCTCTTGTCTTAAGGAATAAAGGAAAAAGATTCCGTCGGAGGCTCGGTGCTCTACAGGTTCAACCTTTGTACTCTATTATTGCCTCACATTCCATCTCTTGTGAAAATATATTTGATTGGCTTTTCTGCAGGTTGTTTGCCAGGACTTTCCAAGACCTCCACTAGAAAACACAATAAACTTTTTGGAAGCTGGACAACTATCTTCATTTTTCAGAAACAGTGAAC
+
CCCCCFFFFFFFGGGGGGGGGGHHFHHHHHHHHHHHHGHHHGHHHHHHEHHHHGGGHHFHHFGFGGGGGHHGFEFGFHHHHGHHHGGHHHHHHHHHHHHHHHHHGHHHHHHHHHHHHHHHGHHHHHHHHHGHHHHHHHHHHHHHGHGHHHHGHHHHGHHHFEHHHHHHHHHHHHHHHHFHHHHHGFHFHHGB<FGGHHEGHHHHHGHHHHCFFH/GGFCFHHHFHHHHFHGGGG0BFGGGFBGFFGGEBB0
@M03495:530:000000000-LYBTV:1:1103:7649:6107 1:N:0:ACAGGAAA+TAGACAAT
GTCAGCATGTGAGCTTTGGTCCAGCCTGAGTCCTCTGGTTTATCAACGGCAAAATATAGATCGGAAGAGCACACGTCTGAACTCCAGTCACACAGGAAAATCTCGTATGCCGTCTTCTGCTTGAAAAAAAAAAAAGCAAGAGAAAAGACAAACGACGAGGTACACTACGTGAGATGGTAATGGGCGGAGAATAAAGGATGAAGCATGGTGATGAAGGAGGAAGCATGGTCAGGGTGAGATAGATACAGCAA
+
ABBBBFFFFFFFGGGGGGGGGGGHGGFHHHFHHHFHGGFGHGFHGHHGGGGGHHGHFFHHFEHFEAEHHHHHGHGFG2FFGHFHHHHHHHFFGGGHFFHHG3BFFGGEFFFE?/FFDGFHHGBGFFFFFCDG</</?100>00<1<<<C0//...-----.00000:/../..009/099000..-----./99/:/.//////9//.9;///////....9..;//.//;.9...9.;99////9//9..
@M03495:530:000000000-LYBTV:1:1103:15270:6166 1:N:0:ACAGGAAA+TAGACAAT
GTCAGCATGTGAGCTTTGGTCCAGCCTGAGTCCCTGGTTTATCAACGGCAAAATATAGATCGGAAGAGCACACGTCTGAACTCCAGTCACACAGGAAAATCTCGTATGCCGTCTTCTGCTTGAAAAAAAAAAAAAACAATAAATAAGAGACGCCGCATTGCTCCTGCAAGAAATAACATACACCGTATAATGCACAATCAACACTAAGTTGAACACCGCACTAGACTCCAGCCTAACTTCCTTCAGCACTC
+
CCCCCFFFFFFFGGGGGGGGGGHHHGHHHHHHHHHHHGFHHHGHHHGGGGEHHHHHHHHHHHGGGGHHHHHHHGHHHGHHHHHHHHHHHHHHGHHHHHHFEHGHGGHHGHGGGFGHGHGHHH03GHHGGF<CA/<-..<110=0=0==0/<.-----..00:0<0<0/00///000000000</-<..00000000/0000/0.0/:0::00000/.----<<00000000:.<00/0000000<:00.0/
@M03495:530:000000000-LYBTV:1:1103:25498:6181 1:N:0:ACAGGAAA+TAGACAAT
GTCAGCATGTGAGCTTTGGAATTAGTAAATTCGTTGACGACAGAAGGAGCAAGATAACGACCACAGGGAGGGTGGTTTATCAACGGCAAAATATAGATCGGAAGAGCACACGTCTGAACTCCAGTCACACAGGAAAATCTCGTATGCCGTCTTCTGCTTGAAAAAAAAAAAAAAAGGAGACATGACATGAAGTACGTCCCGTATTCTCCAAATATAGTAGGTATCAGTCACATGACGAGCTACTATAGCTT
+
AABBCFFFFFFFGGGGGGGGGGHHHGHHHHHHGFGHHHGGGGGHHHHHHHHHHHHHHHGGGGGHHHHGFFGG>FGEFHHHHHHHGGGGGHHHHHHHHHHHGGGDGHHFHHHGFGHGHHHHHGHHHHHHHHGHEFHHHHBDGGFGHHHFGCDACGEFHFGF0<DGHGC@AC----;../..:/0000000;000:0;/...9.-.0000000900000000;000000000000900..--.0009000000
@M03495:530:000000000-LYBTV:1:1103:25568:6181 1:N:0:ACAGGAAA+TAGACAAT
GTCAGCATGTGAGCTTTGGTCCAGCCTGAGTCCTGGTTTATCAACGGCAAAATATAGATCGGAAGAGCACACGTCTGAACTCCAGTCACACAGGAAAATCTCGTATGCCGTCTTCTGCTTGAAAAAAAAAAAAACAGAAATCATTCCTATCAATCAGATAACATACATGACTCGCTGACTACTGCGTAGTAGTCGCAGATGCCACCGCGCTGTATCAGACGACTGTCAAACCGCTCGTGTCAGTCACTCTC
+
BCCCCFFFFFFFGGGGGGGGGGHHHGHHHHHHHHGHHHHHGHHHHGGGFGHHHHHHHHHHEGGEAGHGHHHHGFGHEGDFHHHHGGHGFHHGFHHGHEF3FFGFG3EGGEEEFFEBGFFHEF?FGGGGGC@/<-..001111<11111=<<000<0000000000<0000;::.-...;:0/000...-.9090.--.9:00000;.-----.///////;--..;/9://.----;-../9//////9//
@M03495:530:000000000-LYBTV:1:1103:25353:6215 1:N:0:ACAGGAAA+TAGACAAT
GTCAGCATGTGAGCTTTGGTCCAGCCTGAGTCCTCTGGTTTATCAACGGCAAAATATAGATCGGAAGAGCACACGTCTGCTCCAGTCACACAGGAAAATATCGTATGCCGTCTTCTGCTTGTTAAAAAAACTCTAATTCCATTGGTAATACTTGCATCCTTTTCTTTACTATAGTCTATCTAACTAACCGTTCGTCTTGCGTAGTGTAGTGACTCATCGGTCTCATTTAAATCCTTTGCGGTCTTCTCTCG
+
BA3AABFFFFFFFFGCGGCADGHHHGFGHFHHHHHHHCBEAADEGHFDFGGGCGBFF55HFH1AEFGF1EAEFGCFFGG5F533@43BF@BE?CF23243@@1B1B34B/>>0?GHF4BDH03B44FGC//2B3?33222222222222222>2211101111?F11<111?11>1111111><1111>-.<<.....=0-..-;/:00;/000:0;0/.9..9090900009/0;09B--9-9//:///.
@M03495:530:000000000-LYBTV:1:1103:23688:6235 1:N:0:ACAGGAAA+TAGACAAT
GTCAGCATGTGAGCTTTGGTGCCGCCCTGGTTTATCAACGGCAAAATATAGATCGGAAGAGCACACGTCTGAACTCCAGTCACACAGGAAAAATCTCGTATGCCGTCTTCTGCTTGAAAAAAAAAAATCCAGAAACTCACGCAAGTACGCGAGCATACATGCATTTAGCGTGATAAGATATCATGCTACGCTTTATATGTCAGTGCGACTGCATCATACCATATCTCACTAGCATACGCTTCCTCCGTTAT
+
AAAACFFFFFFFGGGGGGGGGGHGGGGGHHGHHHHHHHHGEEGGHGHHHHHHHHHGGGGGHHGHHHGHHHGBHHHHHEGFGFH3EEGHHGHFHGFGHHFDHHGHGEGHGFHH4GFHFGHGHGC@@CC01?11101>1>1<.0->-000..---:-00000;00:00000-.../00099000;0;0000.-...0///////////-.;-.////9////////9///////;////::;..;/:/.;/9:
@M03495:530:000000000-LYBTV:1:1103:26215:6235 1:N:0:ACAGGAAA+TAGACAAT
GTCAGCATGTGAGCTTTGGAGTGAAATCTCTTGTCTTAAGGAATAAAGGAAAAAGATTCCGTCGGAGGCTCGGTGCTCTACAGGTTCAACCTTTGTACTCTATTATTGCCTCACATTCCATCTCTTGTGAAAATATATTTGATTGGCTTTTCTGCAGGTTGTTTGCCAGGACTTTCCAAGACCTCCACTAGAAAACACAATAAACTTTTTGGAAGCTGGACAACTATCTTCATTTTTCAGAAACAGTGAAC
+
ABAABFFFFFFFGGGGGGGGGGHHHHHHHHHHHHHHHHHHHGGGHHHHHGHHHHGGHIIHHHHGGGGGGHHGGFFGHHHHHHHGHHFGHHHGHHHHHHHHHHHHHHHHHHHHGHHHHHHHHHHHHHHHHHDGDDGFHHHFHHHHFHHHHHGHHGHGHHHHGEHHHHHFFEGHHHHHGHGHHHHHGCFHHHH1>FCFGHHEHHHHFHHHHGGGFHG.CCC:CBGEHFHFBGFFFFCFGGGGFBBFFG;FGG0
@M03495:530:000000000-LYBTV:1:1103:5624:6282 1:N:0:CCAGGAAA+TAGACAAT
GTCAGCATGTGAGCTTTGGTTTATCAACGGCAAAATATAGATCGGAAGAGCACACGTCTGAACTCCAGTCACACAGGAAAATCTCGTATGCCGTCTTCTGCTTGAAAAAAAAAGGTAAAACATGAAAACACGGAGGCTAGAACACGGACGAAGATCGTGGACTTCCATGTGTAGCGAAGACCTGCGTACTTATAGGGAGTCACACCAGTACCGTAGGCGGCTTTCTGGACTGTAACTGACGCTGAGGCACG
+
AA33AFD54@DFFFGFFDF4AA45BF54EEC2AG2BAGA555DFFGG2AE231A1A1FGE553A5FGHGG3A5BB1112BF535B1F?GHFBE>>B?4B@4@FG13BBF///<//BB212B/1?111<0/0///?A//?GG110<<--<<--..00</..;/00C000:0;000CA--9C//0/.-9.-.000000=B../;/;:A:.9;/99...9B---99F////9:B.;//;:///.......;9.;
@M03495:530:000000000-LYBTV:1:1103:17763:6288 1:N:0:ACAGGAAA+TAGACAAT
GTCAGCATGTGAGCTTTGGAGTGAAATCTCTTGTCTTAAGGAATAAAGGAAAAAGATTCCGTCGGAGGCTCGGTGCTCTACAGGTTCAACCTTTGTACTCTATTATTGCCTCACATTCCATCTCTTGTGAAAATATATTTGATTGGCTTTTCTGCAGGTTGTTTGCCAGGACTTTCCAAGACCTCCACTAGAAAACACAATAAACTTTTTGGAAGCTGGACAACTATCTTCATTTTTCAGAAACAGTGAAC
+
CCCCCFFFFFFFGGGGGGGGGGHHHHHHHHHHHHHHHHHHHHHHHHFHHHHGHHGGHIHIHHHGGGGGGHGGGEGGHHHGHHGHHHHHHHHHHHHHHHHHHHHHHHHHHHHHHHHHHHHHHHHHHHHHHHHHHGHHGHHHHGHHHHGHHHHHHHHHHHHHHGHHHHHHHHGHHHHHHHHFFGHHHHHHHHHBGHHHHHHGHHHHHHGHHHGGFHEEHHCHHGHHHEHHGHBBFGGGGGGGFGGGGGGGGG0
@M03495:530:000000000-LYBTV:1:1103:17511:6316 1:N:0:ACAGGAAA+TAGACAAT
GTCAGCATGTGAGCTTTGGAGGGCAAGAAGTGGTTTATCAACGGCAAAATATAGATCGGAAGAGCACACGTCTGAACTCCAGTCACACAGGAAAATCTCGTATGCCGTCTTCTGCTTGAAAAAAAAAAAAAGTGCAAGCAACCCTGAGATTATGCTACTTCATAGTCCACTCACCGTTATCCTGCACCTATTCAGGCTCTTTTGCATTGTCCTTTCTCTCCACTCGGTCATATCGCGACTTCGCACGCAGA
+
CCBCBFFFFFFFGGGGGGGGGGGGGGGHHHHHHDFGHHHHHHGGGGGHGHHHHHHHHHGGFGHHHHHHHGHHHGHHHHHHHHHHHHHHGHFHHHFHFHHHFGHHHHGAEGGHHFHHHGGFHHFGCG@B//-.111111<<00...///00<00000000;C0000<0:;00//0.;..:.00000/0//0000;00/9./00000900000900:090009090/..;..B0:0..----.0;;.---;:-
@M03495:530:000000000-LYBTV:1:1103:5542:6360 1:N:0:ACAGGAAA+TAGACAAT
GTCAGCATGTGAGCTTTGGAATTAGTAAGTTGACGACAGAAGGAGCAAGATAACGACCACAGGGAGGGTGGTTTATCAACGGCAAAATATAGATCGGAAGAGCACACGTCTGAACTCCAGTCACACAGGAAAATCTCGTATGCCGTCTTCTGCTTGAAAAAAAAAACAATGTAGAGATCTAAAGCGTAGCTAGTGGGTGTGACACCACCAGCTACAGCGATTTTGAGGAATATGATTGAGGCTGATACAAC
+
BBABBFFFFDFFGFGGGGGGFGGHHHHHHHHHHHGFCGGHHHFAGEHHHHHHHHGFGGEEGHGGFGEGGAFEGFGHF@BFECE/EF?FDHHHGHHGAAAEFGFFHHHGHHHGHFHEGGFHHHFFHF?<<@2@<22@GGF/CGFGDFF0F1<FFGFB01<>GGCC--...:0000000;0000000.9.-.09000.9..-.////.......//;///;-.;.//9.././/;//////:9.9..//////
@M03495:530:000000000-LYBTV:1:1103:16098:6364 1:N:0:ACAGGAAA+TAGACAAT
GTCAGCATGTGAGCTTTGGAGTGAAATCTCTTGTCTTAAGGAATAAAGGAAAAAGATTCCGTCGGAGGCTCGGTGCTCTACAGGTTCAACCTTTGTACTCTATTATTGCCTCACATTCCATCTCTTGTGAAAATATATTTGATTGGCTTTTCTGCAGGTTGTTTGCCAGGACTTTCCAAGACCTCCACTAGAAAACACAATAAACTTTTTGGAAGCTGGACAACTATCTTCATTTTTCAGAAACAGTGAAC
+
A1AAAFF1FFFFGGGGGGFGFCGHHHHBGFHFFGFGHF3FEF0BGHHFHHHHHHGEBHFHF1AEAEAAEAE?/E//B11FHHFG@GFH2FCFGG@@GDDDB@GGDGGHGDFGC/EFFDBFDFHGHHHGF22B1BFEGHGHF2GHF0FGGHHE1FD2G0@D0EHHFGGHF/FHHHD1<1GBG001>.<0FGHE1>00..<.0<0DGD<GGHCC/CHHCF/::CCEG/00CGGFBBBBFGGG0C//BBF0B99
@M03495:530:000000000-LYBTV:1:1103:15948:6388 1:N:0:ACAGGAAA+TAGACAAT
GTCAGCATGTGAGCTTTGGTCCAGCCTGAGTCCTGGTTTATCAACGGCAAAATATAGATCGGAAGAGCACACGTCTGAACTCCAGTCACACAGGAAAATCTCGTATGCCGTCTTCTGCTTGAAAAAAAAAAAAAAACAAATAACCATTAACTCATCTGACATGACTATAAAGTACTATCTCACAAGTCACATAACCGGATTCACCTAAGAGAGTTCAATCATATCTGGATGTAACTGATCTACACTATAAG
+
CCDDDFFFFFFFGGGGGGGGGGHHHGHHHHHHHHHHHHHHHHHHHGGGGGHHHGHHHHHHHGGGGHHHHHHHGHHHGHHHHHHHHHHHHHHGHHGHHHHBGHHGGHHHHGGGHGHHHHHHHHHHHHGGGGC/<---.<<.=11000011<11101111110100011111111<1<<C1111100.11:11:01<0<--<.01:0000/:0:.:<<11110111<11111001:1110111:11<1/:1:1
@M03495:530:000000000-LYBTV:1:1103:11285:6389 1:N:0:ACAGGAAA+TAGACAAT
GTCAGCATGTGAGCTTTGGAATTAGTAAATTCGTTGACGACAGAAGGAGCAAGATAACGACCACAGGGAGGGTGGTTTATCAACGGCAAAATATAGATCGGAAGAGCACACGTCTGAACTCCAGTCACACAGGAAAATCTCGTATGCCGTCTTCTGCTTGAAAAAAAAAAAAAAAGAAAATACAAAGACACTGACGCCTATGACACATTGACTGAGATTAATTGCACATATTACATAGATAGATACATAAT
+
CCCCDFFFFFFFGGGGGGGGGGHHHHHHHHHHGHHHHHGGGGGHHHHHHHHHHHHHHHGGGGGHHHHGFGGGEGGEFHHHHHHHGGGGGHHGHHHHHHHHGGGGHHHHHHHGHHHGHHHHHHHHHHHHHHGHGFHHFGBFHHGGHHHHFAEHGHHHHHHHHGHHHGGGEE-9-9-.<<//1000<0//<//0000<.-.9101100/<1:11<100<111:111110110111<1:1<1111:<1<111:1
@M03495:530:000000000-LYBTV:1:1103:8351:6399 1:N:0:ACAGGAAA+TAGACAAT
GTCAGCATGTGAGCTTTGGAGTCCCTGGTTATCAACGGCAAAATATAGATCGGAAGAGCACACGTCTGAACTCCAGTCACACAGGAAAATCTCGTATGCCGTCTTCTGCTTGAAAAAAAAAAAACACAATAATGATTTACTCACATGAACGACACACAAAACAACAGAACCACAAAAATAAATTCATAAATGAAGAGTCTCACTAAACTCACGACAGAATCAGTCAAGACTATCATCAATAACGTAACCAA
+
CCCCBFFFFFFFGGGGGGGGGGHHHHHHFGHHHHHHGGGGGHHHGHHHHHHHGGGGHHHHHHHGHHHGHHHHHHHHHHHHHHGHGGHHFGBGHHGGHHGHG?EFGHHHGHHGHFHHHGGCFC>///0=?1111111111111111111110.--</..........//0/....;....000000;9000000000.;000;090099000:.;9--/::000:09009/0;0000000000;.9...00.
@M03495:530:000000000-LYBTV:1:1103:10110:6407 1:N:0:ACAGGAAA+TAGACAAT
GTCAGCATGTGAGCTTTGGAGGGCAAGTTGACGACAGAAGGAGCAAGATAACGACCACAGGGAGGGTGGTTTATCAACGGCAAAATATAGATCGGAAGAGCACACGTCTGAACTCCAGTCACACAGGAAAATCTCGTATGCCGTCTTCTGCTTGAAAAAAAAAAAATAAACAACGTGCAAATGACAAACGGACATACAGCAGAAGTCAGATAAAACGTAATAAATACGGCAGACTAAGACAAGTAGTAGTA
+
BBCBCFFFFFFFGGGGGGGGGGGGGGGHHHHHGFGGGHHHHHHHHHHHHHHHGGGGGHHHHGGGGGFFGFGHHHHHHHGGGGGHHHHHHHHHHHGGGGHHHHHHHGHHHGHHHHHHHHHHHHHHGHHHHHGHFHHHGGHHHHGGGHGFHHHHHHCCGHGEA@@E9-.<:1:1<<-....1<111:<1<....--01<010:.//01111:111110-....11:110..---..000000//.111:<111
@M03495:530:000000000-LYBTV:1:1103:8398:6421 1:N:0:ACAGGAAA+TAGACAAT
GTCAGCATTGAGCTTTGGACCAGCCTGAGTCCCTGGTTTATCAACGGCAAAATATAGATCGGAAGAGCACACGTCTGAACTCCAGTCACACAGGAAAATCTCGTATGCCGTCTTCTGCTTGAAAAAAAAAATCTCTCACGTCATAGATCCATCAACACTCAGTAACCTTACTCAGTATGTATTCTTCTTAATTCTCTATACACCTATGAACGACGTGCATTTATGGTATACCACATGTATATAAGCATAGC
+
AAA1111@F1@DGE1GGBBGBF1FAGG0C1BFG11B1DGG1F2AG0EECE0B1F2FG22DE/EFGHFFHHGFG0GHEHBGFGHCFG1BDBFEAF0B0B11BBFFE>EG>/>EGGB211B1BCBG10<<<//<?<111?1?0/<?@111111111><D.F000=0000000<<0=00=0==00;000:0000<0C:0000:0::///000;09.-99...00000;/0009909C-///////999//////
@M03495:530:000000000-LYBTV:1:1103:6834:6427 1:N:0:ACAGGAAA+TAGACAAT
GTCAGCATGTGAGCTTTGGACTCCTGACTGGTTTATCAACGGCAAAATATAGATCGGAAGAGCACACGTCTGAACTCCAGTCACACAGGAAAATCTCGTATGCCGTCTTCTGCTTGAAAAAAAAAAAAAAATAACAAACTCATACGTATAGAGATAACTACAAGCACGAATGAACGTTACTTACATAATCATTCATACCTATGTTACCATATGCTCACGACGTAGCACTCCTTGTCTATACTGATGTAGAT
+
EDEEEFFFFFFFGGGGGGGGGGHHHHHHHHHHHHHHHHHHGGGGGHHHHHHHHHHHGGGGHHHHHHHGHHHGHHHHHHHHHHHHHHGHHHHGGFCHHHGGHHHHGGGHGHHHHHHHEHHHHG@DCCB>/--0111110.000111.<01011111110110000.//-...001<..//91<<111<1<111111:1</1110111111<<1111110.9---...100//01110:<11111<1111<11
@M03495:530:000000000-LYBTV:1:1103:9199:6457 1:N:0:ACAGGAAA+TAGACAAT
GTCAGCATGTGAGCTTTGGAGTGAAATCTCTTGTCTTAAGGAATAAAGGAAAAAGATTCCGTCGGAGGCTCGGTGCTCTACAGGTTCAACCTTTGTACTCTATTATTGCCTCACATTCCATCTCTTGTGAAAATATATTTGATTGGCTTTTCTGCAGGTTGTTTGCCAGGACTTTCCAAGACCTCCACTAGAAAACACAATAAACTTTTTGGAAGCTGGACAACTATCTTCATTTTTCAGAAACAGTGAAC
+
CCCCCFFFFFFFGGGGGGGGGGHGHHHHHHHHHHHHHHHHHHHHHHHHHHHHHHGGHHHHHHHGGGGGGHHGGGGGHHHHHHHHHHHHHHHHHHHHHHHHHHHHHHHHHHHHHHHHHHHGHHHHHHHHHHHHHGHHHHHHHHHHHHHHGHHHHHHHGHHHHFHHHHHHGFHHHHHHHGFHHHHHHAHHGHG<FFHFEFHEHHFHHHHHHHGGFHHEGHHFHFHGHHHGHHGGGGGGGGGGFFFFGGFGFGB
@M03495:530:000000000-LYBTV:1:1103:26293:6505 1:N:0:ACAGGAAA+TAGACAAT
GTCAGCATGTGAGTTTGGATGGTTCTGGTTTATCAACGGCAAAATATAGATCGGAAGAGCACACGTCTGAACTCCAGTCACACAGGAAAATCTCGTATGCCGTCTTCTGCTTGAAAAAAAAACATATCAATTTTGACTAGTGGTTGGTCGAAGTACTCCTTCATTACAAACTCTCGGTTGAGGGCGTAGGTTGTGTGTTCACTGCCAAACCGTCTGTCACCTCTCTCACCTCGCACATACCGTCATGTCTC
+
11>AAFFFFDFDGAFGGGGGGGHHGHHHDBGHHFEGHGCGEGFFFFHFFHDEGEEGGHGBG00BEAFGEEFAFGBGHHHHHFF?GFGHHG11B1>FE>GFHEEGGFGHFGBGF0EF1EE?B//?1@2222@2222?1@11@1<1?</<1/-...1==1111=><1<0000.<0<0..<.;///..:@--.;0/9.9:./000900//0/.:-9.9-/9////-/////9-/--9>--9//:9----/9///
@M03495:530:000000000-LYBTV:1:1103:23969:6533 1:N:0:ACAGGAAA+TAGACAAT
GTCAGCATGTGAGCTTTGGAGTGAAATCTCTTGTCTTAAGGAATAAAGGAAAAAGATTCCGTCGGAGGCTCGGTGCTCTACAGGTTCAACCTTTGTACTCTATTATTGCCTCACATTCCATCTCTTGTGAAAATATATTTGATTGGCTTTTCTGCAGGTTGTTTGCCAGGACTTTCCAAGACCTCCACTAGAAAACACAATAAACTTTTTGGAAGCTGGACAACTATCTTCATTTTTCAGAAACAGTGAAC
+
BBBAAFFFFFFFGGGGGGGGGGFHCHGHHHGHHFBGHFEGHGGHHGHHGHHHHHGGHHHHFGHGGGGGGHHGGGGGHHHHHHGHHHFFHHHHHHHHHGHFHFHHHHHHFFGCHFHGHFHHEHGHHHHGF44FGGHHHHGGHBFGFCGHFHFGGHHFF0@FGGHHHGFEHEGGGHHHHG1G0G0FHHGFHEGF=<GFHFEEHFHFHHHHFD?@HHHFHFBCGFGHG:CHFHGGGFGG;FFB00;;/FFGGG0
@M03495:530:000000000-LYBTV:1:1103:19243:6545 1:N:0:ACAGGAAA+TAGACAAT
GTCAGCATGTGAGCTTTGGAGTGAAATCTCTTGTCTTAAGGAATAAAGGAAAAAGATTCCGTCGGAGGCTCGGTGCTCTACAGGTTCAACCTTTGTACTCTATTATTGCCTCACATTCCATCTCTTGTGAAAATATATTTGATTGGCTTTTCTGCAGGTTGTTTGCCAGGACTTTCCAAGACCTCCACTAGAAAACACAATAAACTTTTTGGAAGCTGGACAACTATCTTCATTTTTCAGAAACAGTGAAC
+
CABCCFFFFFFFGGGGGGGFGGHHHHHHHGHHHHHHHHHHHHHHHHHHHHGHHHGGHHHHFHHGGGGGGHHGGFGGHHHHHHHHHHHHHHGGHHHHHHHHHHHHHHHGHHHHHHHHHGHHHFHHHHHGFFBGGGHHHHHHHFHHHHFGGFHHHGHHHHHHGEHHGHGHH/FHFHHHGGFFFHFHHHFHHHGHHHHHHFH<DGHFFHGHHHGGBG/GHHHGHHGHHHHEFGFFB;FFGGGGBFFGGF;BFF0
@M03495:530:000000000-LYBTV:1:1103:11765:6579 1:N:0:ACAGGAAA+TAGACAAT
GTCAGCATGTGAGCTTTGGAGTGAAATCTCTTGTCTTAAGGAATAAAGGAAAAAGATTCCGTCGGAGGCTCGGTGCTCTACAGGTTCAACCTTTGTACTCTATTATTGCCTCACATTCCATCTCTTGTGAAAATATATTTGATTGGCTTTTCTGCAGGTTGTTTGCCAGGACTTTCCAAGACCTCCACTAGAAAACACAATAAACTTTTTGGAAGCTGGACAACTATCTTCATTTTTCAGAAACAGTGAAC
+
BCCCBFFFFFFFGGGGGGGGGGHHHHHHHHHHHHHHHHHHHHHHHHHHHHHHHHGGHIHHHHHGGGGGEHHGGGGGHHHHHHHHHHHHHHHHHGHHHHHHHHHHHHHHHHHHHHHHHHHHGHHHHHHHHHHHHGHHHHHHGFHHHHHHHHHHHHHHHHHHHCFHHHFHGEHHHHHHHGHFHHFHHHFHHHHFFHGHGGHGHHBHGFHHHHGCBFGHGHHHHFHHHHHHGHGGGGFGGGFGFBFFFGCBBB0
@M03495:530:000000000-LYBTV:1:1103:15519:6595 1:N:0:ACAGGAAA+TAGACAAT
GTCAGCATGTGAGCTTTGGTCCAGCCTGAGTCCTGGTTTATCAACGGCAAAATATAGATCGGAAGAGCACACGTCTGAACTCCAGTCACACAGGAAAATCTCGTATGCCGTCTTCTGCTTGACACAAACATTTATTCAATTCATATATTTAACAACATTCAATGTGCTTCCCCAGTATGTATTCTTCTTATTTCTTCCTCCCCCTATTTACGTCGTTCATTGTGGTGTTATCCATTGCATATAAGCATGTA
+
A3AAAFFFFFDFFGGFGGFFFEGH4FFHHHBDGG4GGHFFGH5FFEE?2AAGF3GHHHEHHAFGFGHHFHFAAFCGEBDG5GHFFGBFGHBEEGE???B3B4BFGFB@3>?EFGEG44BF?03B30?0/B1?B22BGG222?F2B2??FG2>>G1/FHDHH222@F<F1FF0<C/11?1@?G1GH111=11=1FF1F<1>/..C-.00000C/.;A../00000./...00;00009;FF09B0;FFF0;9
@M03495:530:000000000-LYBTV:1:1103:21735:6624 1:N:0:ACAGGAAA+TAGACAAT
GTCAGCATGTGAGCTTTGGAGTGAAATCTCTTGTCTTAAGGAATAAAGGAAAAAGATTCCGTCGGAGGCTCGGTGCTCTACAGGTTCAACCTTTGTACTCTATTATTGCCTCACATTCCATCTCTTGTGAAAATATATTTGATTGGCTTTTCTGCAGGTTGTTTGCCAGGACTTTCCAAGACCTCCACTAGAAAACACAATAAACTTTTTGGAAGCTGGACAACTATCTTCATTTTTCAGAAACAGTGAAC
+
BCCBCFFFFFFFGGGGGGGGGGHHHHHHHHHHHFFHHFAGHHHHHHHHHHHHHHGGHIHHEHGFGGGGGHHGGFGGHHHHHGHHGGHFHHHGGHHHHHGHHHHHHHHHHHHHHHHHHHFHHHGHHHHHHFHHGGHHHHHHHHHHHHHHHHHHHHGHHHHHHGHHHHHHGEHHHHGHHHGHAGFHHGHGHHH1FGHHGFHEHFHGHGBDGHGGBFFGHHB.CBGEFHHHHHGGGGGGGGFFBFFFFGFGGGB
@M03495:530:000000000-LYBTV:1:1103:22745:6625 1:N:0:ACAGGAAA+TAGACAAT
GTCAGCATGTGAGCTTTGGTGCCGCCCTGGTTTATCAACGGCAAAATATAGATCGGAAGAGCACACGTCTGAACTCCAGTCACACAGGAAAATCTCGTATGCCGTCTTCTGCTTGAAAAAAAAAAAAAAATTGATTACATGATTTCTGTTTATCTAGTCTGTATTATTTTAATATCTTCTACATTCTTCTATATCACTAACTATACATATTTCAAATACAGCATAGTTATACTAACATTCCACCTAGCATA
+
BBCCCFFFFFFFGGGGGGGGGGHGGGGGHHGHHHHHHHHGGGGGHHHHHHHHHHHGGGGHHHHHHHGHHHGGHHHHHHGHHHHHHGHHHHHHGCGFHGFFHHGG/E0FHFFFHHHHHHHHGGGG@@<---.00000=<0<0<0000=00000;0000000:0:0;0;000000:0;00000009009900;9000000000000090000;0;000;00:90:90090B00;00900;00000..0000;:
@M03495:530:000000000-LYBTV:1:1103:9119:6635 1:N:0:ACAGGAAA+TAGACAAT
GTCAGCATGTGAGCTTTGGAATTAGTAAATTCGTTGACGACAGAAGGAGCAAGATAACGACCACAGGGAGGGTGGTTTATCAACGGCAAAACATAGATCGGAAGAGCACACGTCTGAACTCCAGTCACACAGGAAAATCTCGTATGCCGTCTTCTGCTTGAAAAAAAAAATAAATAGGAAAAAAATCAAGATAACAATAAAACACCTACTGCATGAGACAACTGTCTGCAGCGTCAATACAGGGTGTCAGA
+
CCCCCFFFFFFBGGGGGGGGGGHHHHHHHHHHGHHHHHGGGGGHHHHHHHHHHHHHHHGGGGGHHHHGGGGGGGGGGHHHHHHHGGGGGHHHHHHHHHHHGEGGHHHHHHHGHHHGHHHHHHHHHHHHHHGHHEHHEGBGHHGGHHHHGGGHGHFHHHHH.CGGHCCF?-.00;000000:/.-9.00000000000009000.../0/000;009000//.0/9;000000-....900009./.-000:
@M03495:530:000000000-LYBTV:1:1103:17652:6645 1:N:0:ACAGGAAA+TAGACAAT
GTCAGCATGTGAGCTTTGGAATTAGTAAATTCGTTGACGACAGATAACGACCACAGGGAGGGTGGTTTATCAACGGCAAAATATAGATCGGAAGAGCACACGTCTGAACTCCAGTCACACAGGAAAATCTCGTATGCCGTCTTCTGCTTGAAAAAAAAAAAACATTAATTAGGACCCGCACCCCCGACGAGCCTACATCTACGGCAGAGTCAATACTGTACGAGGAATCGTCCTCACTCGAGTAAATCCGG
+
AAAAAFFFF@FFGGFGGGGFGGHGHGGHHHHHGBBFHHGGGGGCHHGHGGGFFFCGEGAEEEFGEEEGHHHH5EEEEEGHHBGHHHGHFHGEEG0GBGFGFGGGHGHEFGDGFHFGHDFHGH/?GFH2<GGH<ACGHHGGGHGDGHEFFGGG1<0-<<----:.000000;0;09.9-9-;A.-;---9----/;.;9/9BF;.---..;//9////9///..:9-./;.;...;/./;.../;9;BF/9-
@M03495:530:000000000-LYBTV:1:1103:24699:6651 1:N:0:ACAGGAAA+TAGACAAT
GTCAGCATGTGAGCTTTGGAGTGAAATCTCTTGTCTTAAGGAATAAAGGAAAAAGATTCCGTCGGAGGCTCGGTGCTCTACAGGTTCAACCTTTGTACTCTATTATTGCCTCACATTCCATCTCTTGTGAAAATATATTTGATTGGCTTTTCTGCAGGTTGTTTGCCAGGACTTTCCAAGACCTCCACTAGAAAACACAATAAACTTTTTGGAAGCTGGACAACTATCTTCATTTTTCAGAAACAGTGAAC
+
AABBBFFFFFFFGGGGGGGGGGFFHHHHHHHHHGHHHHHHHFGGHHHHHHFHHHGGHHHHHCGGGGGGGHGGGEEEHHHHHHHHHHHGHHGHGHHHHFHHHHHHHHHHGGHHHHGGHHHEHHHGGHHHHFHHFGHHHHHHGHHGHEHHHHFHHHHGHEGHHGHHHHFGHHFHHHHFHG1FHBCGHHGHHHHB1FGFEGECHHHHHHHHHHGGGHHEHHEHHFHCHHHHFHGGGGFGGGGEFBBFGGFBFF0
@M03495:530:000000000-LYBTV:1:1103:11109:6653 1:N:0:ACAGGAAA+TAGACAAT
GTCAGCATGTGAGCTTTGGAATTAGTAAATTCGTTGACGACAGAAGGAGCAAGATAACGACCACAGGGAGGGTGGTTTATCAACGGCAAAATATAGATCGGAAGAGCACACGTCTGAACTCCAGTCACACAGGAAAATCTCGTATGCCGTCTTCTGCTTGAAAAAAAAAATGTCTCGCTCCGAGGCCTTAGCCATGGTCCGACTACTCTCTCTATCTGGCCTCGAGGCCAATCAGCGGGATCTATCCCCGC
+
BBABAFFFFBDFGGGGGFFF5FGFCGGFGFHHFFFGGDEGGEGFFGFFGFGGHFHHHHGGGCEEFHGFCFCEEFEEFFHFHGHFF@GGGHHGGGBFHFGHGGGGGHHHHHHGCGHGHHBGHHGHFHHHFCDFHCC001?GHC<?GHHDD<AFFHFHHEHG0CG<C-AD-@.;00;0999...9-;@.//00C/0///;/;-.-;9//99;9////;//9/9/....9-;;A//9//.---..////9/9-@
@M03495:530:000000000-LYBTV:1:1103:19469:6654 1:N:0:ACAGGAAA+TAGACAAT
GTCAGCATGTGAGCTTTGGCGACAGAAGGAGCAAGATAACGACCACAGGGAGGGTGGTTTATCAACGGCAAAATATAGATCGGAAGAGCACACGTCTGAACTCCAGTCACACAGGAAAATCTCGTATGCCGTCTTCTGCTTGAAAAAAAAAAAACAAAACTAACAGATATCCAGCACATCAGTAATCAGTCAGAATCTAGAACAGAGAGCATATGTACAGACTGATTCAATTGTATGCCATAGATAGCACA
+
CCCCCFFFFFFFGGGGGGGGGGGGGHHHHHHHHHHHHHHHGGGGGHHHHGGGGGEFGEFHHHHHHHGGGGGHHHHHHHHHHHGGGGHHHHHGHGHHHGHHHHHHHHHHHHHHGHHGHHHDGHHHGGHHHHGGGHGHHHHGHF=CHHHGGGG?--.;....00000;/9000000//./0000;09000000090000000000/////;.009909B9000:0009000:;0000;00000;00000000/
@M03495:530:000000000-LYBTV:1:1103:24982:6656 1:N:0:ACAGGAAA+TAGACAAT
GTCAGCATGTGAGCTTTGGTCCAGCCTGAGTCCTGGTTTATCAACGGCAAAATATAGATCGGAAGAGCACACGTCTGAACTCCAGTCACACAGGAAAATCTCGTATGCCGTCTTCTGCTTGAAAAAAAACATGTCATTACCTCTCTTACGCTCATCTGCTACACCACATACTATTCACTTTACACAACTCTATATGATGACTCACCCACACTATCTTACTCTTTGTTCACCATAATCTCCTCTCTCAGTCC
+
AAAABFBDFFFFGGGGGFGGFGHFCFHHFHAFHEHHHHHGHF5AGFEAEFGFGHHHHEHFHDDGGGHHHHHFE?FEFFHHHHHHHHFFDGHGFEFGFFDB4FGFEHHHHG/>BF4BDBFF?0?BGH<@</?<2@@222222@2221111//?//1?=11F11100..><<10000=0000<000<0../00000000000:00:/......//000000000000;/00;00090;00000/0/000////
@M03495:530:000000000-LYBTV:1:1103:11788:6718 1:N:0:ACAGGAAA+TAGACAAT
GTCAGCATGTGAGCTTTGGTCCAGCCTGAGTCCTGGTTTATCAACGGCAAAATATAGATCGGAAGAGCACACGTCTGAACTCCAGTCACACAGGAAAATCTCGTATGCCGTCTTCTGCTTGAAAAAAAAAAAAAAAATAATAACCACTATGAACGATTTTACGTATGACTTTAGACATACAGATAGATTAACGACAATCAACCACATATAGACATCGATGAGCATCTGAGTCTTCTGCAGCTCACGACTGA
+
CCCDEFFFFFFFGGGGGGGGGGHHHGHHHHHHHHHHHHHHHHHHHGGGGGHHHHHHHHHHHGGGGHHHHHHHGHHHFDFHHHHHHHHHHHHGHHHHHHHFHHHGGHHHHGGGHGHGHHHHHGHHHHGGGCD?<->--.01111000.</111<1.....110./<1/11111<1001110<11111111::1.<-<-0:<0/...<00111101<0.:.1100<<<B111:<111111100/0:0..-..0
@M03495:530:000000000-LYBTV:1:1103:20505:6757 1:N:0:ACAGGAAA+TAGACAAT
GTCAGCATGTGAGCTTTGGATGGTTCTGGTTTATCAACGGCAAAATATAGATCGGAAGAGCACACGTCTGAACTCCAGTCACACAGGAAAATCTCGTATGCCGTCTTCTGCTTGAAAAAAAAAAAAAACCAAATAGAGAGACTCTTATCGTTGTATTTTATCACTCGAAGGCTCGCTCTGAGTATGCGTCTGGCACTGACTTCGGCGCTCACACTATCAGTCAATAGCTCGCACAAGTACACTCCCCAATT
+
CCCDDFFFFFFFGGGGGGGGGGGHHHHHHHHHHHHHHHGGGGGHHHHHHHHHHHGGGGHHHHHHHGHHHGHHHHHHHHHHHHHHGHHGHGHHHHHHGFHGHHGGGHGHHHHHHHFHHHHGGGBD>/>//.>..111111../0001111.<./.11111<1:1111<./...0.--..90:111111..<../C/0//0<11<.<=---..000/:<B111<01111111<99-9/.11111<//../9/1
@M03495:530:000000000-LYBTV:1:1103:6162:6773 1:N:0:ACAGGAAA+TAGACAAT
GTCAGCATGTGAGCTTTGGAGTGAAATCTCTTGTCTTAAGGAATAAAGGAAAAAGATTCCGTCGGAGGCTCGGTGCTCTACAGGTTCAACCTTTGTACTCTATTATTGCCTCACATTCCATCTCTTGTGAAAATATATTTGATTGGCTTTTCTGCAGGTTGTTTGCCAGGACTTTCCAAGACCTCCACTAGAAAACACAATAAACTTTTTGGAAGCTGGACAACTATCTTCATTTTTCAGAAACAGTGAAC
+
CDDDCFFFFFFFGGGGGGGGGGHHHHHHHHHHHHHHHHHHHHHHHHHHHHHHHHGGHHIIHHHGGGGGGHHGGEFGHHHHHHHHHHHHHHHHHHHHHGHHHHHHHHHGHHHHHHGHHHHHHHHHHHHHHFHEGGHHHHHHHHHHHGCFHHHGHHHHGGHHGGHHHHFGHHHHHHHHHHGHGFHHHHFHHHHFGBFFHHF<GHHHHHHHHHGGHHFCGHGFHHHHHHHHHHGGGGGGBFGGGEGGGFFFGB0
@M03495:530:000000000-LYBTV:1:1103:5124:6792 1:N:0:ACAGGAAA+TAGACAAT
GTCAGCATGTGAGCTTTGGAATTAGTAATTCGTTGACGACAGAAGGAGCAAGATAACGACCACAGGGAGGGTGGTTTATCAACGGCAAAATATAGATCGGAAGAGCACACGTCTGAACTCCAGTCACACAGGAAAATCTCGTATGCCGTCTTCTGCTTGAAAAAAAAAAAAAAAATAGACACACTATGGTGACAACACACGCACAACAAGAGAAAGTATAAAGAACACATATGACATACAAGAGATATGTA
+
EEEEEFFFFFFFGGGGGGGGGGHHHHHHHHHGHHHHHGFGGGHHHGHHHHHHHHHHHGGGGGHHHHGGGGGEFGGGHGHHHHHGGGGGHHHHHHHHHHHGGGGHHHHHHHGHHHGHHHGHHHHHHHHHHGHHHHHHHBGGFFGHHHHGGCHGHHHHHHHFFHHHGGCFC@9<--9.B0101/:.<<1101110<:.....-----/<..//.<00011<11<1<.///.00<11<:110<00/./1:111:
@M03495:530:000000000-LYBTV:1:1103:22425:6803 1:N:0:ACAGGAAA+TAGACAAT
GTCAGCATGTGAGCTTTGGAGTGAAATCTCTTGTCTTAAGGAATAAAGGAAAAAGATTCCGTCGGAGGCTCGGTGCTCTACCGGTTCAACCTTTGTACTCTATTATTGCCTCACATTCCATCTCTTGTGAAAATATATTTGATTGGCTTTTCTGCAGGTTGTTTGCCAGGACTTTCCAAGCCCTCCACTAGAAAACACAATAACCTTTTTGGAAGCTGGACAACTATCTTCATTTTTCAGAAACAGTGAAC
+
A>AA?FFFFB3DGGGFGFCBGAB133DGHHHHCFGHFF3A1B0ABFEH100A0AEA11FDBEEEGEE///AA?>?>FDFFH1>/>BFGFDAFHFHFG@GDDGHGBGH11FGGHGHHGGB2G11FGHHDBGFE1F1F2F2FH2FF1FCFFFGFG>GB10FGBCHHBGDGHECFHGHHBGFH..<FAFB<GHH0=<<GCC.C0DF0<CBCGB:@/</.CGC.C09EFFF0;BC0;;9CFG9F00;;/:9B990
@M03495:530:000000000-LYBTV:1:1103:24920:6806 1:N:0:ACAGGAAA+TAGACAAT
GTCAGCATGTGAGCTTTGGAATTAGTAAATTCATAACGACCACAGGGAGGGTGGTTTATCAACGGCAAAATATAGATCGGAAGAGCACACGTCTGAACTCCAGTCACACAGGAAAATCTCGTATGCCGTCTTCTGCTTGAAAAAAAAAATAAACAAACACAATTCATTAAACTCATTTTGTTGATGAATCATGCTTACCCTTAAAAATTACTTGTCATTCATATGAGATCTCTAAATTAAATTCCTATATA
+
CBBCCFFFFFFFGGGGGGGGGGHHHHHHHHHHHHHHHGFGGGHHGHGFGGGEFGEFHGHHFFHGGGGGAGHHHGHFGHHGGGGHGHHGFHGHHHGHHHHHHHHHHHHHHGHHGHHHFEGGAG?GGFHGDBGF2FHHGGGEGHFGGCFGC.00000..<.<..00000<00:00000;000/:.0000090;00;;000//0/0;090.;000;0000000990900000000;0000:0B00000:0;000
@M03495:530:000000000-LYBTV:1:1103:13567:6807 1:N:0:ACAGGAAA+TAGACAAT
GTCAGCATGTGAGCTTTGGAGTTCTCTGGTTTATCAACGGCAAAATATAGATCGGAAGAGCACACGTCTGAACTCCAGTCACACAGGAAAATCTCGTATGCCGTCTTCTGCTTGAAAAAAAAAAAAAACAACAAACAACAGCAAAGAAGTACTCAAAATTATCACATTAATTTACAAACGTTCGCTACATTGTACTAGTATCGTACGATGTTTAACCGTAATCGCTCAACTCGTCAGTTCTATACACTCTC
+
ECDEEFFFFFFFGGGGGGGGGGHHHHHHHHHHHHHHHHGGGGGHHHHHHHHHHHGGGGHHHHHHHGHHHGHHHHHHHHHHHHHHGHHHHHHHGHHHGGHHHGGGGHGHHHGHHHHHHHGGGGCD/>///...<.0.0.<.0.//0//</<<11110<<00<:1110111111111110.9.//.-..-011111<:1<11<1./..-....1<1<10-.<..1...990/10....<111<11<11:</:0
@M03495:530:000000000-LYBTV:1:1103:8774:6815 1:N:0:ACAGGAAA+TAGACAAT
GTCAGCATGTGAGCTTTGGAGTGAAATCTCTTGTCTTAAGGAATAAAGGAAAAAGATTCCGTCGGAGGCTCGGTGCTCTACAGGTTCAACCTTTGTACTCTATTATTGCCTCACATTCCATCTCTTGTGAAAATATATTTGATTGGCTTTTCTGCAGGTTGTTTGCCAGGACTTTCCAAGACCTCCACTAGAAAACACAATAAACTTTTTGGAAGCTGGACAACTATCTTCATTTTTCAGAAACAGTGAAC
+
CCBCCFFFFFFFGGGGGGGGFGHHFHHHHHHHHHHHHHGHHHHHHHHHHHHHHHGEHHHHGCGGGGGGGHHGGGGGHHHGHHHHHHHHHHHHHFHHGHHGHFHHHHHFHHHGHHGHHHHHHHHGHHHHHGEGHHGHHHFHHEFFHCGFHHHHHHHEHHHHHGHHHFDGHHGHHHHGGHDFGFGFHEHHHHHF1=FGEGE<DBDFHHHHHGGGBGHHHFFFHGGHHFGHHHGGGGFBGGGBBBBCBFGEFF0
@M03495:530:000000000-LYBTV:1:1103:6659:6822 1:N:0:ACAGGAAA+TAGACAAT
GTCAGCATGTGAGCTTTGGATGGTTCTGGTTTATCAACGGCAAAATATAGATCGGAAGAGCACACGTCTGAACTCCAGTCACACAGGAAAATCTCGTATGCCGTCTTCTGCTTGAAAAAAAAAAAACAAATTCAAAATCACTTGGTCGATGAAAATGACCCTACGATCAATCGGAAGAGCACACGACTGAACTCGAGTCACCTTCCAACATCTCGTATTCCGTCATCTGCTTGAAATAATGTGACCAGAAA
+
ABAAAFFFBDFFGBGGGGGFFGGHHFHGHHHHHHFH5FEFCG2BGGHFGHBDFGA1FAGCBAFGHCGEHFGFFEBHGEGHGFHFFHHEEGFDBBDFCF?GF3EEGC/BFGHHBB03BF0<E/</</?/FG1?<D1?111F<1>1111-><FF00000=<C//<C.<:..:;0:..;:CC/9F/.--:9./0;00..;09BB9;0;BBFBA////..;99///99.://///9/.9;//;/////9//..//
@M03495:530:000000000-LYBTV:1:1103:15141:6896 1:N:0:ACAGGAAA+TAGACAAT
GTCAGCATGTGAGCTTTGGAGTGAAATCTCTTGTCTTAAGGAATAAAGGAAAAAGATTCCGTCGGAGGCTCGGTGCTCTACAGGTTCAACCTTTGTACTCTATTATTGCCTCACATTCCATCTCTTGTGAAAATATATTTGATTGGCTTTTCTGCAGGTTGTTTGCCAGGACTTTCCAAGACCTCCACTAGAAAACACAATAAACTTTTTGGAAGCTGGACAACTATCTTCATTTTTCAGAAACAGTGAAC
+
CCCCCFFFFFFFGGGGGGGGGGGHHHHHHHHHHHHHHHHHHHHHHHHHHHHHHHGGHHIHHHHGGGGGGHGGGEEGHHHHHHHHHHHHHHHHHHHHHHHHHHHHHHHFHHHHHHHHHHHHHHHHHHHHHDFGHHHHHHHHHHHHHGHHHHHHHHHHGGGHHFHHHHHHHHHHHHHHHHGHFHHHHHFHHHGGDGHHHHH<GHGFGGFHHHGGFF/.CHGHHGHHGHHHHHGGGGGGGGGGBF9BFFFGBF0
@M03495:530:000000000-LYBTV:1:1103:5412:6908 1:N:0:ACAGGAAA+TAGACAAT
GTCAGCATGTGAGCTTTGGAATTAGTAAATTCGTTGACGACAGAAGGAGCAAGATAACGACCACAGGGAGGGTGGTTTATCAACGGCAAAATATAGATCGGAAGAGCACACGTCTGAACTCCAGTCACACAGGAAAATCTCGTATGCCGTCTTCTGCTTGAAAAAAAAAACAAATAACAATAACACAGGCAACAACAGAATGTGTACAATAAACACCTGAACATGACATACACCCAAACACCACTGAACAC
+
CBBCCFFFFFFFGGGGGGGGGGHHHGGHHHHHGGHHHHGGGGGHHHHHHHHHHHHHHHGGGGGHGHHGGGGGFGGEGHHHHHHHGGGGGHHHHHHHHHHHGFGGFHHHHHHGGHHGHHHHHHHHHGHHHHGHHHGHHFGFGGFGHHHFCGCHGHHGEHGGGHHHGGGGCG.9..00000000000/:.;.9.99...//;;/;9/9/9/////9/:./////;B/9//;///:/:.........9///;9/
@M03495:530:000000000-LYBTV:1:1103:15286:6925 1:N:0:ACAGGAAA+TAGACAAT
GTCAGCATGTGAGCTTTGGTCCAGCCTGAGTCCTGGTTTATCAACGGCAAAATATAGATCGGAAGAGCACACGTCTGAACTCCAGTCACACAGGAAAATCTCGTATGCCGTCTTCTGCTTGAAAAAAAAAACAACTACAATCTACCTGACGTCCTATCATTCGGTACAATCGTTCGGACCTTTAATATGCATTCTAGCTATGCGATAGATGACTTATACTATCACTACAGTCTGTGTACACATCCATGTAC
+
CCCCCFFFFFFFGGGGGGGGGGHHHGHHGHHHHHHHHHHHHHFHHGGGGGHHHHHHHHHHHGGGGHHHHHHHGHHHGHHHHHHHHHHHHHHGHHHHHHGHHHHGGHHHHGGGHGHHGHHHHGFFGHGGGBC/F/?111111111111<G0..>..11110=00....0000.....-.--:0::00000:00<000000:00<.....00:0<000<000:0000<0/0000:0<00:000000/000000
@M03495:530:000000000-LYBTV:1:1103:23644:6936 1:N:0:ACAGGAAA+TAGACAAT
GTCAGCATGTGAGCTTTGGAATTAGTAAATTCGTTGACGACAGAAGGAGCAAGATAACGACCACAGGGAGGGTGGTTTATCAACGGCAAAATATAGATCGGAAGAGCACACGTCTGAACTCCAGTCACACAGGAAAATCTCGTATGCCGTCTTCTGCTTGAAAAAAAAAAATGCTCAGACCGCATTGCACTCTCTAGTACGACTATGATCGACTCTTACTGACTGTTATCACGATCTACGCAGTATCTACC
+
BBCCCFFFFFFFGGGGGGGFGGHHHHHHHHHHGFFHHGGGGGGHHHHGGHGHHHHFHHGGEGFFHHHGGGFGEGGGGHFHHHGHEEEGGGHHHHGHGFHHGDGGHGHHHHGCGHHGFFHHHHHFHHHGGHGGE0<GCD1?1CFGFHFGCCCFGGFFGHHF0<DGF-@D-@-.00000/9:;---;.00000;09:B///9.;:.-/9:/9.:;A./////;/9///;/://;.....//.-.-.//:///;
@M03495:530:000000000-LYBTV:1:1103:22249:6956 1:N:0:ACAGGAAA+TAGACAAT
GTCAGCATGTGAGCTTTGGAGTGAAATCTCTTGTCTTAAGGAATAAAGGAAAAAGATTCCGTCGGAGGCTCGGTGCTCTACAGGTTCAACCTTTGTACTCTATTATTGCCTCACATTCCATCTCTTGTGAAAATATATTTGATTGGCTTTTCTGCAGGTTGTTTGCCAGGACTTTCCAAGACCTCCACTAGAAAACACAATAAACTTTTTGGAAGCTGGACAACTATCTTCATTTTTCAGAAACAGTGAAC
+
BBCCCFFFFFFFGGGGGGGGGGHHHHHHHHHHHGHHHHFHHHHHHHHHHHHHHHGGGHIHHHHGGGGGGHGGGGGGHHHHHHHHHHHHHHHFHHHGHHHHHFHGGHHHHGHHHHHHHGHHHGHHHHHHHHHHHGHHHGHHHHHHHGHHHHHHHHHFGGHGHGHEHHHHHHHHHHHHHHHGHHHHEHHHHHHDFGGHHFHAGHDGGHHHHHGGECFEGHGFHFFEHFCCFHEBBFFGGFGGFFBFFFG0B;0
@M03495:530:000000000-LYBTV:1:1103:22282:6978 1:N:0:ACAGGAAA+TAGACAAT
GTCAGCATGTGAGCTTTGGAGTGAAATCTCTTGTCTTAAGGAATAAAGGAAAAAGATTCCGTCGGAGGCTCGGTGCTCTACAGGTTCAACCTTTGTACTCTATTATTGCCTCACATTCCATCTCTTGTGAAAATATATTTGATTGGCTTTTCTGCAGGTTGTTTGCCAGGACTTTCCAAGACCTCCACTAGAAAACACAATAAACTTTTTGGAAGCTGGACAACTATCTTCATTTTTCAGAAACAGTGAAC
+
ABBBBFFFFFFFGGGGGGGGGGGGHHHHHHHFHFHHHHFHFGHGHHHHHHHHHHGGHHHHHHH?FGGGFHHGGEGGHHHHGHHHHHHGHHHHHHHHHHHHGDFFHHHFFFHHHHHHHHHHGHHHHGHHHFHHHHGHHGGHHFHHFHGHHHHHHHHGHGHHEEGHHHGGGEFHHHHHGGHFAHGFGEFHHHGB=FFFGAGCGHFDGHGHHGCDHFF.CGFAFHHEFCCC0CFGFGGGFBFFGG/:BF0BFB0
@M03495:530:000000000-LYBTV:1:1103:20226:7007 1:N:0:ACAGGAAA+TAGACAAT
GTCAGCATGTGAGCTTTGGTCCAGCCTGAGTCCTGGTTTATCAACGGCAAAATATAGATCGGAAGAGCACACGTCTGAACTCCAGTCACACAGGAAAATCTCGTATGCCGTCTTCTGCTTGAAAAAAAAAAAAAAAAAAGTGAGCACGGCGATCTTGCGGGCCGGTTGAGCATGCGATGAGTGCTATCTGTGACCCATCAGTCTGATCCATTGTTCTAGATTAGTTCGTCGCTCACTCAGGGAACATTCTA
+
CBCCCFFFFFFFGGGGGGGGGGHHHGHHHHHHHHHHHHHHHHHHHGGGGGHHHHHHHHHHHGGGGGHHHHHHGHHHGHHHHHHHHHHHHHHGHHGFHHHFHHHGGHHHHGGGHGGHHHHHGBGHHFGCGDB>/<<---<.000<00.--:9--..000--------.-/000000....00<00000/0000000/.:/::B<000000<00:0000<000000000.9.--9..000/0/..<./00000
@M03495:530:000000000-LYBTV:1:1103:10962:7038 1:N:0:ACAGGAAA+TAGACAAT
GTCAGCATGTGAGCTTTGGAATTAGTAAATTCGTTGACGACAGAAGGAGCAAGATAACGACCACAGGGAGGGTGGTTTATCAACGGCAAAATATAGATCGGAAGAGCACACGTCTGAACTCCAGTCACACAGGAAAATCTCGTATGCCGTCTTCTGCTTGAAAAAAAAAAAAAAATATAAACACAATCACACTAAAGAACGACTAGTGACATATCTAAGATCAGTTGCATCGATAGCAAGGAAATACCAGA
+
CCCCCFFFFFFFGGGGGGGGGGHHHHHHHHHHGHHHHHGGGGGHHHHHHHHHHHHHHHGGGGGHHHHGGGGGGGGGGHHHHHHHGGGGGHHGHHHHHHHHGGGGHHHHHHHGHHHGGHHHGHHHHHHHHHGHHHHHHHBGHHGGHHHHGEGHGGHHHHHH0GHHHGGFG@<----.<111101...:0000<//<0<1./..-.-011<1111111111011<01111011./9..111/.<//<1<000.
@M03495:530:000000000-LYBTV:1:1103:7933:7103 1:N:0:ACAGGAAA+TAGACAAT
GTCAGCATGTGAGCTTTGGTCCAGCCTGAGTCCTGGTTTATCAACGGCAAAATATAGATCGGAAGAGCACACGTCTGAACTCCAGTCACACAGGAAAATCTCGTATGCCGTCTTCTGCTTGAAAAAAAAAAAAACAAAGAACGCTATACACTATATCGACACATAATATTCAAACTCACAACGAAGAAATATACACAACAAATATCAGTTCTGCAAAATGGTAGAATACTAAACAGTAATCTTCTCTTAGA
+
CCCCCFFFFFFFGGGGGGGGGGHHHGHHHHGHHHHHHHHHHHHHHGGGGGHHHHHHHHHHHGGGGHHHHHHHGGHHGHHHHHHHHHHHHHHGHHHGHHHGHHHGGHHHHGGGHGHHHHHHHH3FDHBDDD@/<-..<00000.....=0=00/0<00.:-.-/<00000:00<000000<0.-....//000:<00:.<9.:0000000<0000000<000<000000000000</00000000<<00:00
@M03495:530:000000000-LYBTV:1:1103:11051:7141 1:N:0:ACAGGAAA+TAGACAAT
GTCAGCATGTGAGCTTTGGACTCCTGACTGGTTTATCAACGGCAAAATATAGATCGGAAGAGCACACGTCTGAACTCCAGTCACACAGGAAAATCTCGTATGCCGTCTTCTGCTTGAAAAAAAAAAAAAAAGAAAAGGAACAGTGATGATTAATAAGATGCGTGTCAAAATACTCTGTCTATAACTCTCTGCTCCAGTCGAAAATAACGTAACGGACAGACTAGATAGCTGATAAGAGTGCATCGACGTGA
+
CDDCCFFFFFFFGGGGGGGGGGHHHHHHHHHHHHHHHHHHGGGGGHHHHHHHHHHHGGGGHHHHHHHGHHHGHHHHHHHHHHHHHHGHHHHHHHBGHHGGHHHHGGGHGHHHHHHHHHHHHGDG/B/</>-..<0>0.//.//00=0000<00000000<0-.../000000000<0000000<0000000000<::0:....<<:00./....-.-<./.00<00:000000:<<00000000./-9-.9
@M03495:530:000000000-LYBTV:1:1103:6736:7145 1:N:0:ACAGGAAA+TAGACAAT
GTCAGCATGTGAGCTTTGGAGTGAAATCTCTTGTCTTAAGGAATAAAGGAAAAAGATTCCGTCGGAGGCTCGGTGCTCTACAGGTTCAACCTTTGTACTCTATTATTGCCTCACATTCCATCTCTTGTGAAAATATATTTGATTGGCTTTTCTGCAGGTTGTTTGCCAGGACTTTCCAAGACCTCCACTAGAAAACACAATAAACTTTTTGGAAGCTGGACAACTATCTTCATTTTTCAGAAACAGTGAAC
+
CCCCCFFFFFFFGGGGGGGGGGHHHHHHHHHHHHHHHHHHHHHHHHHHHHHHHHGGHHIIHIHGGGGGGHHGGGGGHHHHHHHHHHHHHHHGHHHGHHGHHHHHHHHHHHHHHHHHHHHHHHHHHHHHHFGHHGFHHHGHHHHHHHHHHHHHHHGHHHHHHGHHHHHHGHGHHHHHHHHHHHHHHHHHHHG1FGGEEHHGHEGGHHHGHHGGHHHGHHCGHGHHHHGGHHGGGGFGGGGGFGGFFGGGGG0
@M03495:530:000000000-LYBTV:1:1103:19740:7146 1:N:0:ACAGGAAA+TAGACAAT
GTCAGCATGTGAGCTTTGGAGTGAAATCTCTTGTCTTAAGGAATAAAGGAAAAAGATTCCGTCGGAGGCTCGGTGCTCTACAGGTTCAACCTTTGTACTCTATTATTGCCTCACATTCCATCTCTTGTGAAAATATATTTGATTGGCTTTTCTGCAGGTTGTTTGCCAGGACTTTCCAAGACCTCCACTAGAAAACACAATAAACTTTTTGGAAGCTGGACAACTATCTTCATTTTTCAGAAACAGTGAAC
+
AAAAAFFFFFF5GGGGGGGGGGHHGHHGHHHHHDDGHBGHGH3CGHFHGHFGGFFGHGHHHFGCGAF01EGGGGGGHHHHHGHHFFHHHFGGGDFHHHHFHHEHGHHFGFHHHHHHHHGFGFHHHHGHFDB4FGHHHHHHF4GHD0CGFHFHHHHFFFHHHDHHHHGHFA<FGFGFFH1DCFGHFGFCGGH11>F0...EFH00<DGGGG??GCGGHHCGGHGHHHFHHHGFFGGF0BGF0F/9FFGBBF0
@M03495:530:000000000-LYBTV:1:1103:14548:7151 1:N:0:ACAGGAAA+TAGACAAT
GTCAGCATGTGAGCTTTGGACTGGTTTATCAACGGCAAAATATAGATCGGAAGAGCACACGTCTGAACTCCAGTCACACAGGAAAATCTCGTATGCCGTCTTCTGCTTGAAAAAAAAAAAAACAATAATGAATCAATACACAGACCATAGATTGAGACCGAACAAGTAACTCACAGAGTAAATCAAATCACTGATAGATAGCTGAACACGAGCACAGATAGTCCGTATGAATATTCTGTGTACAACGTATT
+
CDDDDFFFFFFFGGGGGGGGGGHHHHHHHHHHHGGGGGHHHHHHHGHHHGGGGHHHHHHHGHHHGHHHHHHHHHHHHHHGHHHHHHHFHHHGGHHHHGGGHGHHFHHHHBFGHHGGGGC>><//?11?111?11>>1111110<0.0<00<00000.0.----<//00000000:00/000000000<<0<00<00000000000000/.---<.</0000000.9../:0<000<0000000000-9.00
@M03495:530:000000000-LYBTV:1:1103:26331:7171 1:N:0:ACAGGAAA+TAGACAAT
GTCAGCATGTGAGCTTTGGAATTAGTAAATTCGTTGACGACAGAAGGAGCAAGATAACGACCACAGGGAGGGTGGTTTATCAACGGCAAAATATAGATCGGAAGAGCACACGTCTGAACTCCAGTCACACAGGAAAATCTCGTATGCCGTCTTCTGCTTGAAAAAAAAAAACAAATGCCAGCATTGTACAATATCAGGACTAACGACATTTGCACATGCACACCTTGTACCTATCATGGCCACTGCGTCCC
+
BABBBFFFFFFFGGGGGGGGGGHHHGHHHHGHGFGHHHGGGGGGHHGFGHHHHHGHEHGGGGGHHHHGFEGGEGGEFHHHHHHHGCEEGHFHFFHHHHHHGEFGAGFHHFHCGHHGHHHGHHFGHHHHHHGHHHFFB1GFFHFGHHHHD<@H.FHDGGHH<<BBCC@CG@-.::.000000./0000000;0090900/.////..:-./;////://F///..////;9/9///////./;.B//9.;:;
@M03495:530:000000000-LYBTV:1:1103:7656:7178 1:N:0:ACAGGAAA+TAGACAAT
GTCAGCATGTGAGCTTTGGAATTAGTAAATTCGTTGACTGGTTTATCAACGGCAAAATATAGATCGGAAGAGCACACGTCTGAACTCCAGTCACACAGGAAAATCTCGTATGCCGTCTTCTGCTTGAAAAAAAAAAAAAAAAACCAAGAACAAAGAAAATGACTCCTGCTACATTAAGGAACACACAGATCCAATCTTCTGTATCAATGAACAATAGTGTGTTGAGTGACTAATATTATTACTATGAATCA
+
CCCCCFFFFFFFGGGGGGGGGGHHHHHHHHHHGGHHHHHHHGHHHHHHHHGGGGGHHHHHHHHHHHGGGGHHHHHHHGHHHGHHHHHHHHHHHHHHGHHHHHHHGHHHGGHHHHGGGHGHHHHHHHHHHHHGGGGG</<>>-<......///<.//.//00:00000000<000000000/.//....0000000/00<00000000000000/:<000:0./.000000000<00000000000:00000
@M03495:530:000000000-LYBTV:1:1103:20543:7214 1:N:0:ACAGGAAA+TAGACAAT
GTCAGCATGTGAGCTTTGGAATTAGTAAATTCGTTGACGACAGAAGGAGCAAGATAACGACCACAGGGAGGGTGGTTTATCAACGGCAAAATATAGATCGGAAGAGCACACGTCTGAACTCCAGTCACACAGGAAAATCTCGTATGCCGTCTTCTGCTTGAAAAAAAAAAAAGATCAATACCAAGCTCTCCAGATCTTACTACACAGCCAAAAGATACATATAATTGTACACATCTACAATCCTGCTTCCC
+
CCDCDFFFFFFFGGGGGGGGGGHHHHHHHHHHGHHHHHGGGGGHHHHHHHHHHHHHHHGGGGGHHHHGGGGGEFGFGHHHHHHHGGGGGFHHHHHHHHHHGGGFHHHHHHHGHHHGHHHGHHHHHHHHHHGHHGHHHFBGHGGGHEHHGEGHGHHHHHHHGHHGHGGGC<--<.0<00000:00<.0000/0000:00000000<0..9.//.:.00<00000000<<:0000<000000<0/00000:0/
@M03495:530:000000000-LYBTV:1:1103:9584:7218 1:N:0:ACAGGAAA+TAGACAAT
GTCAGCATGTGAGCTTTGGAATTAGTAAATTCGTTGACGACAGAAGGAGCAAGATAACGACCACAGGGAGGGTGGTTTATCAACGGCAAAATATAGATCGGAAGAGCACACGTCTGAACTCCAGTCACACAGGAAAATCTCGTATGCCGTCTTCTGCTTGAAAAAAAAAAAAAGATACAAACTGACAACAGCACAAGAGATGCGCCATTGTTAAACACACGTCATAATACTATATGAGAACTGACATATTG
+
EEEDEFFFFFFFGGGGGGGGGGHHHHHHHHHHGHHHHHGGGGGHHHHHHHHHHHHHHHGGGGGHHHHGEFGGEFGGGHHHHHHHGGGGGHHGHHHHHHHHGGGGHHHHHHHGHHHGHHHHHHHHHHHHHHGHHFHHHHGHHHGGHHHFGEGHGHHHHHHHCHGGHGGGG-9<9..011<<0.010001..<././/././100-....111111101...<....111:11111:1111101000011<11
@M03495:530:000000000-LYBTV:1:1103:18249:7234 1:N:0:ACAGGAAA+TAGACAAT
GTCAGCATGTGAGCTTTGGAGGGCAAGAAGGTTGACGACAGAAGGAGCAAGATAACGACCACAGGGAGGGTGGTTTATCAACGGCAAAATATAGATCGGAAGAGCACACGTCTGAACTCCAGTCACACAGGAAAATCTCGTATGCCGTCTTCTGCTTGAAAAAAAAAAAAAAACAACCACGCCAGAAGCCCCGCTCAGAAAGACCAGACAAGATCTACACCTCATAACTAGTCATAGACATCTACGCCATC
+
CBCCDFFFFFFFGGGGGGGGGGGGGGGHHHHHHHHHGFGGGHHHHHHHHHHGHHHHGGGGGHHHHGGGGGGGGEFHHHHHHHGGGGGHHHHHHHHHHHGGGGHHHHHHHGGHHGHFHHHHHHHHHHHHGHGFHHHG=GHHFGHHHHGEGHGHHHHHHHFHFHHGFEGG----9<.9<.9.....-./00...----./<10::/</.<.//./0<:111///:01110:1011111110:101:1.--..0
@M03495:530:000000000-LYBTV:1:1103:20832:7245 1:N:0:ACAGGAAA+TAGACAAT
GTCAGCATGTGAGCTTTGGAATTAGTAAATTCGTTGACTGGTTTATCAACGGCAAAATATAGATCGGAAGAGCACACGTCTGAACTCCAGTCACACAGGAAAATCTCGTATGCCGTCTTCTGCTTGAAAAAAAACAATATATTTTTATTATGTTACAGCAATGACTCCTTTTTATACTATTCAAATTTGAAATTAAAGAACATTTAGGATTGGATAAAGTAAACCCATTCGCACTCAACTACCTAATGATA
+
BBBBBBFFFFFFGGGGGGGGGGHHBFDFHHHHGFBFHFHHHHHHHHHHFHEEEAFAGHFHHHHHHAECCE1FFHHCGCCGHGEDEFHGHGHHHHHH??FCGGHGE441FEGEGHCEECFBGDG4BG??3FH/<B//?222@222>>C111111?@111100?1<1=1<1>11>.1=11<=10<0=0=0=0<DD000000.:/0;C000000:.000;0000:00/.9;00;..:-9;//0;9CF0/;0000
@M03495:530:000000000-LYBTV:1:1103:10088:7248 1:N:0:ACAGGAAA+TAGACAAT
GTCAGCATGTGAGCTTTGGAATTAGTAAATTCGTTGACGACAGAAGGAGCAAGATAACGACCACAGGGAGGGTGGTTTATCAACGGCAAAATATAGATCGGAAGAGCACACGTCTGAACTCCAGTCACACAGGAAAATCTCGTATGCCGTCTTCTGCTTGAAAAAAAACATGGTCAGTATGCAAATTAGCATAAGCAGCTTGCAGACCTATAATGTCAATAGATGTGGTAGAAGTAGTCATTTGGCGATAA
+
A>AAAFFFF@5@FFEEGDCFDGHDAGFHHHFGFGHFE4E2AE2G33BF2FAEFAAFFGECAAECHFE1A1FEECEFEFFGFFGC>?EEE0?BFGGDDEEAE/FEC0FFHBGCHGHEDBFGH1FCGDGGDGGHAGH0FGC?<F<A00F1<E@GFF<F1FGBCB0D.---..0//00::G00:0900;BFCF00C00;BFB/FF.C0999009;FBB0;90;/////9/9B9//9///:////;//9/---.9
@M03495:530:000000000-LYBTV:1:1103:24230:7250 1:N:0:ACAGGAAA+TAGACAAT
GTCAGCATGTGAGCTTTGGTTTATCAACGGCAAAATATAGATCGGAAGAGCACACGTCTGAACTCCAGTCACACAGGAAAATGTCGTATGCCGTCTTCTGCTTGAAAAAAAACAACTGAACGCCAGTCACATCTGGGAAATTCGGATGCCGTCTTCTTCTTGTGTCTTAATTACATATTACATGATACCTTCCCTGCCACGCTGCATTCATCCTTCACCGCTAGTTAACAGCTACTAATCAGGTTCATCCC
+
1>1AAF1DDFF31BFGG1F1F1GGDB3BEEGGG00BGFFE2DG/E//EHGAGHHAA0A0/AF11F1A1A1BFGHG0>BF0>D1D2?>0>021//>B/221B11BFFH10>E<A///101110/</><F1FB21>>1@C1/<11?0/?/0<<.<0.<11<=B0=0/00000000=00<00==000::00000/:/0:../:-....9;00900;0009009---.000////-9//////9/////;/;//;
@M03495:530:000000000-LYBTV:1:1103:11460:7251 1:N:0:ACAGGAAA+TAGACAAT
GTCAGCATGTGAGCTTTGGAGACTGGTTTATCAACGGCAAAATATAGATCGGAAGAGCACACGTCTGAACTCCAGTCACACAGGAAAATCTCGTATGCCGTCTTCTGCTTGAAAAAAAAAAAAAACAAAGATATAGAAACTAATATTCAGTATCTTCTCAGTACTACAACAAATTCAATATAACGTGTTAAATATTATGATTTACAGAATTAATATACATCACATTCCATTACACTTCGATAATCCATCAC
+
DDEEEFFFFFFFGGGGGGGGGGGHHHHHHHHHHHHGGGGGHHHHHHHHHHHGGGGHHHHHHHGHHHGHHHHHHHHHHHHHHGHHHHHHHHHHHGGHHHHGGGHGHHHHHHHHHHHHCFGG@/>///=<00><11F11110111<11111<<111111101<1<111<000.<.11111<11111././.:11111:11:<111111010<11111111::1000111111<111<110.<:..<1101100
@M03495:530:000000000-LYBTV:1:1103:13580:7263 1:N:0:ACAGGAAA+TAGACAAT
GTCAGCATGTGAGCTTTGGAGTGAAATCTCTTGTCTTAAGGAATAAAGGAAAAAGATTCCGTCGGAGGCTCGGTGCTCTACAGGTTCAACCTTTGTACTCTATTATTGCCTCACATTCCATCTCTTGTGAAAATATATTTGATTGGCTTTTCTGCAGGTTGTTTGCCAGGACTTTCCAAGACCTCCACTAGAAAACACAATAAACTTTTTGGAAGCTGGACAACTATCTTCATTTTTCAGAAACAGTGAAC
+
CCDDCFFFFFFFGGGGGGGGGGHHHHHHHHHHHHHHHHHHHHHHHHHHHHHHHHGGHIHHHGHGGGGGGHHGGGGGGHHHHHHHHHHHHHHHHHHHHHHHHHHHHHHHHHHHHHHHHHHHHHHHHHHHHHHHHGHHHHHHHFHHHGFGHHHHHHGHHHHHHGHHHHHHHGHHHHHHHGHFHFHHHHGGHHGD=GHFEHHEHHHHHHGHHHGGFFHEHHGHHHHHHHHHHGGGGGGGGGGGFGGGGFCFFG0
@M03495:530:000000000-LYBTV:1:1103:13541:7263 1:N:0:ACAGGAAA+TAGACAAT
GTCAGCATGTGAGCTTTGGTCCAGCCTGAGTCCTGGTTTATCAACGGCAAAATATAGATCGGAAGAGCACACGTCTGAACTCCAGTCACACAGGAAAATCTCGTATGCCGTCTTCTGCTTGAAAAAAAAAAAATACACCATCCCCACAAGACTGATCTGGACCTGATCGTGATGATTTATTATATTGTGATGACCTAGCTCCACCCGCTCATGCAGCCTCGGGACTTCCAGTCGAAAGGCGCTAGGACTGC
+
BBBBBFFFFDFFFGFGGGGGFGGHHGFHHH5GHHGHHHHHHHDGHGGGGGACGHFHHHHHHFDFCGFGHHGHGCGHF5FHHHHHHGGFGGFFHHHHHFE3GHHFEEHHHGGGGGHHFHHHHH3BGGGG/////01111<.1><..0>.>.//0</00<==0.////<0././/0:0000:::0=00:;000009/009/009/;..-9-9;00;0F/9...;--;.///////...9...----9.///./
@M03495:530:000000000-LYBTV:1:1103:17975:7273 1:N:0:ACAGGAAA+TAGACAAT
GTCAGCATGTGAGCTTTGGTGCCGCCCTGGTTTATCAACGGCAAAATATAGATCGGAAGAGCACACGTCTGAACTCCAGTCACACAGGAAAATCTCGTATGCCGTCTTCTGCTTGAACAAAAAACGTCCACTACGGGTCAGTGGTCTAAAGTGAAAGTCACATCAAGATTGTGTCGCAGCAGTTAGACTTGTGCCAGTACAAACAATATCTTCTGTCTAACCGGTCTCAACTCCAGCAGGACGTTACAAGC
+
AAABAFFFBDDFFGGGGGFGEGGGGGAFHHHHFGHHGEGEGFCFHHHHHGHHHGEGGFEEFHHHHCGFGHG5FGGHFE@FGGHEFEGEGEFF4@BFGG?GBGEE/EG/?B4E?GGFH3F20FC///0/?/2222?////0011<?1?1111>>11111111<1<<G00<<000/0..-.:..;:0000;00;:;:00:<0009...9;0009000000000.----.;;;.B/////.....99..:9B/.
@M03495:530:000000000-LYBTV:1:1103:15602:7278 1:N:0:ACAGGAAA+TAGACAAT
GTCAGCATGTGAGCTTTGGAGTGAAATCTCTTGTCTTAAGGAATAAAGGAAAAAGATTCCGTCGGAGGCTCGGTGCTCTACAGGTTCAACCTTTGTACTCTATTATTGCCTCACATTCCATCTCTTGTGAAAATATATTTGATTGGCTTTTCTGCAGGTTGTTTGCCAGGACTTTCCAAGACCTCCACTAGAAAACACAATAAACTTTTTGGAAGCTGGACAACTATCTTCATTTTTCAGAAACAGTGAAC
+
DDCCDFFFFFFFGGGGGGGGGGHHHHHHHHHHHHHHHHHHHHHHHHHHHHHHHHGGHIHIHHHGGGGGGHHGGGGGHHHHHHHHHHHHHHHGHHHHHHHHHHHHHHHHHHHGHHHGHHHHHHHHHHHHHHHFHHHHHHHHHHHHHGHHHHHHHHHGGHHHHGHHHHFHHHHHHHHHHHGHFHHFHGHHHHHDGHHGHHHGHHHHHEHHHHGFHGHECGHFFHHHHEHHGHGHGGFGCBFF:BFGGGBBFGB
@M03495:530:000000000-LYBTV:1:1103:12246:7280 1:N:0:ACAGGAAA+TAGACAAT
GTCAGCATGTGAGCTTTGGTTTATCAACGGCAAAATATAGATCGGAAGAGCACACGTCTGAACTCCAGTCACACAGGAAAATCTCGTATGCCGTCTTCTGCTTGAAAAAAAAAAAAAATGAATACAATCTATACAAGCAGTGTAGGCCGTAAGAACGAGACACAACAGCAGTATATCTGTCGTACTCTATAAGAACGCTACTCAGATACAGGTAAACTGACACTACGTACTCTACCGATCATGCAACTCTA
+
CCDCCFFFFFFFGGGGGGGGGGHHHHHHGGGGGHGHHHHHHHHHGGGGHHHHHHHGHHHGHHHHHHHHHHHHHHGHEBFGHGHHHHGGHHHHGGGHGHGHHHHHCFGFHEGEG/></<01?=111?=G1111>11<1.<0>1<11100--...00/...;.://..:/:/.000;000000.....000:0000:/....-0:00;B0000/00000000000://..0..:;000-.--.00:000/000
@M03495:530:000000000-LYBTV:1:1103:15594:7304 1:N:0:ACAGGAAA+TAGACAAT
ATCAGCATGTGAGCTTTGGAGTGAAATCTCTTGTCTTAAGGAATAAAGGAAAAAGATTCCGTCGGAGGCTCGGTGCTCTACAGGTTCAACCTTTGTACTCTATTATTGCCTCACATTCCATCTCTTGTGAAAATATATTTGATTGGCTTTTCTGCAGGTTGTTTGCCAGGACTTTCCAAGACCTCCACTAGAAAACACAATAAACTTTTTGGAAGCTGGACAACTATCTTCATTTTTCAGAAACAGTGAAC
+
CCCCCFFFFFFFGGGGGGGGFGHHHHHHHHHHHHHHHHGFHHHHHHHHGHHHGHGGGHHHHHHGGGGGGHHGGGGGGHGHHHHHHHHGHHHFHHHHHHHHGHHHHHHGGHHHHHHHGHHHHHHHHHHHHHHHHGFHEHHHHGHHH0FGHHHHHHHHGFGHHDHHHHFHGHHHHGHHHGEBGHGFHHHHH0F<GFFFAGECDGFHGBGGHFGCBCBCCG:GGFGEHGHHFFFFBFFBBFGG0B;CFGB0FF9
@M03495:530:000000000-LYBTV:1:1103:25085:7305 1:N:0:ACAGGAAA+TAGACAAT
GTCAGCATGTGAAGCTTTGGAGGGCAAGAAGGGGTGGTTTATCAACGGCAAAATATAGATCGGAAGAGCACACGTCCGAACTCCAGTCACACAGGAAAATCTCGTATGCCGTCTTCTGCTTGAAAAAAAAAATTTGCACTTTTAACCATAAAAATCCCAGTCATTGCTCAAACTTACTAAAAACACCTGTTCGCCAGTCTTGCATCACTCTCTCACTATCCTCTATTATATCGACTGCTCGCACTTTACTC
+
AAA?AFFFFDDFFGGGGGGGCGDGFFFGHHHHGGGEGEDFFEAGFGEAEEGHHFHHHHHHBC11F?C12CGHH/FE1>EE/FGFEGGHHGHEGHACFGHG3FGGGEG3FDC<CCF22BDFG10111F@C<@D011111></000000000000<.//0;0/0000;0000:0;00;;C000;0....;/;0;A-..;0;00;00;000////;///9;////;//9//////.;-9.///.----/9/;/;
@M03495:530:000000000-LYBTV:1:1103:16427:7333 1:N:0:ACAGGAAA+TAGACAAT
GTCAGCATGTGAGCTTTGGCAGCTAGAGCCAACAATTACCTTAAATTCCAAAAACAACATACTCCTCCTTTGGAATTAGTAAATTCGTTGACGACAGAAGGAGCAAGATAACGACCACAGGGAGGGTGGTTTATCAACGGCAAAATATAGATCGGAAGAGCACACGTCTGAACTCCAGTCACACAGGAAAATCTCGTATGCCGTCTTCTGCTTGAAAAAAAAAAAAATAATACTCGAGGATAGATAAGACA
+
AAAB@FFFFFFFGGGGGGFGGGGHHHHHHHHHGGHHHHHHHGGHHHHHHHHHHHGHHHHEHHHHHHHHHGHHHHHGHHHHHGHHHHGHHHHHGF?FGHHHHHHHHHHHHDHHGGCCGHHGGA/?EG?FC?CFHHHHEHDFGFFFFHHHHHHGHHDEFD00FGF0CC../E0DBFGCHGGHHHHHDCEACGHHBCFHGA/C;C?.9.;00B0;FF.:9B.BA@-----:///////...--/////://;//
@M03495:530:000000000-LYBTV:1:1103:24926:7342 1:N:0:ACAGGAAA+TAGACAAT
GTCAGCATGTGAGCTTTGGAGTGAAATCTCTTGTCTTAAGGAATAAAGGAAAAAGATTCCGTCGGAGGCTCGGTGCTCTACAGGTTCAACCTTTGTACTCTATTATTGCCTCACATTCCATCTCTTGTGAAAATATATTTGATTGGCTTTTCTGCAGGTTGTTTGCCAGGACTTTCCAAGACCTCCACTAGAAAACACAATAAACTTTTTGGAAGCTGGACAACTATCTTCATTTTTCAGAAACAGTGAAC
+
AAAA1CDFFF3DEGFGFGGGBGA13DEGHCHHGFHHHG3FHFHBGH1GB0E00BEEHHFH0FFEEE//EFAAEEEGFGHHHBCBFGFFGHCGHFHGGHHHH1FHHHHGGHGGGGFHFGGFGFBFHHBGFDF1111F2GDDH>GFHEFFHFHFFGFFBHHHHCGGCF1@GHEGEFFBGF1?00<<GAGFGBH11>0<<<<.0DDDD=DDF0--/;/.<C/:CGCCCG:GF0;;0;9;FFGFCF/9/;BCFFF
@M03495:530:000000000-LYBTV:1:1103:11637:7389 1:N:0:ACAGGAAA+TAGACAAT
GTCAGCATGTGAGCTTTGGACTCCTGACTGGTTTATCAACGGCAAAATATAGATCGGAAGAGCACACGTCTGAACTCCAGTCACACAGGAAAATCTCGTATGCCGTCTTCTGCTTGAAAAAAAAAAAAAAAAACGACAACAAGAGAATACATGCTATTCACAGTTAGTAACAGCATAAGAGTGGTGTATAATACTCACTAGTCTGTCTGATCACAGGTACACAGACTGTCATACATGTCGACATGCAGAGC
+
CCCCCFFFFFFFGGGGGGGGGGHHHHHHHHHHHHHHHHGHGGGGGHHHHHHHHHHHGGGGHHHHHHHGHHHGHHHHHHHHHHHHHHGHHHFHHHHHHGGGHHHHGGGHGHHHHHHHHHHHHGG?DDB/>---<<-.---...//.:000000000000000990;00000;;0./00000900.0..0000000000:0099000;0000;0;/00.000000.0.000000000;0:0..-.;00000./
@M03495:530:000000000-LYBTV:1:1103:15500:7391 1:N:0:ACAGGAAA+TAGACAAT
GTCAGCATGTGAGCTTTGGTCCAGCCTGAGTCCTCTGGTTTATCAACGGCAAAATATAGATCGGAAGAGCACACGTCTGAACTCCAGTCACACAGGAAAATCTCGTATGCCGTCTTCTGCTTGAAAAAAAAAAAATACAAAGCCACTAGACACAATTCCTCATACAGAACATACATCTTCAACGTAGTACGTACCGACAATATCGACTTGATATAGACTACTAAGCGCACTATCAATGCCATATTGATACC
+
EEEEEFFFFFFFGGGGGGGGGGHHHGHHHHHHHHHHHHGHHHHHHHHGGGGGHHHHHHHHHHHGGGGHHHHHHHGHHHGHHHHHHHHHHHHHHGHHHGHHH3GG1FFHHHHGGGHGHHHHHHHFHHHHFGG@@/>011111000<0101111</.011111011=0110</:1001<111111.<...:1./<<.<.---:111..9..<<1:111<0:0::1:0/----901111<10001<:111:<10
@M03495:530:000000000-LYBTV:1:1103:25884:7395 1:N:0:ACAGGAAA+TAGACAAT
GTCAGCATGTGGCTTTGGAATTAGTAAATTCGTTGACGACAGAAGGAGCAAGATAACGACCACAGGGAGGGTGGTTTATCAACGGCAAAATATAGATCGGAAGAGCACACGTCTGAACTCCAGTCACACAGGAAAATCTCGTATGCCGTCTTCTGCTTGAAAAAAAAAAAAGAGTACTACTCGTACACTGCCAACTGCGCAGGCACTCTCCACGCTTACGACAGAAGGGCACGTCAGTCCTGCAGCGACCC
+
BBBBBFFFFFFFGGGGFGGGGGHHHHHHHHHGHHHHHGFGGGFGHHGHHHHHHHHHHGGGGGHHGHGEFGGEFFEFHHHHHGHGGGEGGGHHHHHHHHHGEFGHH2FHHEFGEHGHGFDGHHHHFFHHHDHH0BFHG1<FG<CHHGEG.C0FGHF1GHG.0=0CDG:C--;;./00;0;000.....0090///.///.----....//9//....9./...--///....;...:.;//;/;.//-99--
@M03495:530:000000000-LYBTV:1:1103:20155:7428 1:N:0:ACAGGAAA+TAGACAAT
GTCAGCATGTGAGCTTTGGATGGTTCTGGTTTATCAACGGCAAAATATAGATCGGAAGAGCACACGTCTGAACTCCAGTCACACAGGAAAATCTCGTATGCCGTCTTCTGCTTGAAAAAAAAAAAAAAATATTAAACAAATATATAGCAGCATTGTATGTTATGTAATACAATAACACACACACGGATATCTTATGCAATACTATAGTAGTATCACAGGAGCTGGTTTAGGCTGCAGATGTACTAGATATA
+
DDDDDFFFFFFFGGGGGGGGGGGHHHHHHHHHHHHHHHGGGGGHHHHHHHHHHHGGGGHHHHHHHGHHHGHHHHHHHHHHHHHHGHHHHHHHFHHHGGHHHHGGGHGHHHHGHHGHHHHGGGCDCD/<>011111111.01000000000<.0=0<000=00:000<00000000000......---<.000000<000:000<000000<0<00000.:...0//0.00000<./00<00000000:0:0
@M03495:530:000000000-LYBTV:1:1103:8560:7437 1:N:0:ACAGGAAA+TAGACAAT
GTCAGCATGTGAGCTTTGGTCCAGCCTGAGTCCCTGGTTTATCAACGGCAAAATATAGATCGGAAGAGCACACGTATGAACTCCAGTCACACAGGAAAATCTCGTATGCCGTCTTCTGCTTGAAAAAAAAAATGAAAAGAGCAGTCCGAACATACATGGTAGGATAACGCCTACCTTATCGATGATCCCAACTCCAATATGGACTAAGAGATCGGATGAGCACACGTCATTAGCCAAGACAGTATTAATGA
+
ABBBBBFFBFFFGGGGGGFGGGHHHGGHHHFHHHGHHGFHHHHHHFGGGGGFHHGHGHHHGHG?FEHHHHGHHGHFGHHHHHHHHHHHHHGHGHHHHFHFHDGHGGHGFGGEEGGGHHHHEF03GGFCG/B<02??1<0/00?0111...<<11FB1</==D.<00D0<--;./:00000..;00000/;B./:0//;BB09C0F/0900909....-/0/;...-..../;//;/9.9./.9/9/9/9//
@M03495:530:000000000-LYBTV:1:1103:7061:7452 1:N:0:ACAGGAAA+TAGACAAT
GTCAGCATGTGAGCTTTGGAGTGAAATCTCTTGTCTTAAGGAATAAAGGAAAAAGATTCCGTCGGAGGCTCGGTGCTCTACAGGTTCAACCTTTGTACTCTATTATTGCCTCACATTCCATCTCTTGTGAAAATATATTTGATTGGCTTTTCTGCAGGTTGTTTGCCAGGACTTTCCAAGACCTCCACTAGAAAACACAATAAACTTTTTGGAAGCTGGACAACTATCTTCATTTTTCAGAAACAGTGAAA
+
BBBBBFFFFFFFGGGGGGGGGGHHHHHHHGHHHDFGHHHHHHHHHHHHHHHHHHGGHHHHHHHEGGGGGGHGGGGGGHHHHGHEFGFFGHHGHHHHHHHHHHHHHHHHGHHHHHHHHHHGGHHGHHHHHHHHHHHFHHHHHBHHGCFBHGFHHHFHHFHHFGHHHHHGHHHHHHHHHHHHGFHFHHGFHGGDHGGHHHE.<GHGHEHFHFCGHHHEFHGAGHHEHHFGHHGGGGGGGGGGBFCBFG;FFG0
@M03495:530:000000000-LYBTV:1:1103:25781:7454 1:N:0:ACAGGAAA+TAGACAAT
GTCAGCATGTGAGCTTTGGAGGGCAAGAAGTGGTTGTGACATTAGTAAATTCGTTGACGACAGAAGGAGCAAGATAACGACCACAGGGAGGGTGGTTTATCAACGGCAAAATAGATCGGAAGAGCACACGTCTGAATTCCAGTCACACAGGAAAATATCGTATGCCGTCTTCTGCTTGAAAAAAAAAATAGTCATGACTCTTTGTATACTTCGTGTATGTTGGTTGTCGTCATTTAGGAATACTCTATTCC
+
BAACCFFFFFFFGGGGGGGGGGGGGGGCGGGHHFFGGFAGHHHFHFDGHHHHGFHHHHEFGGGFHFHFHHHHGHHHFGEFEEFGGGEG?EEGEFGGGHHHF4BGGGGFFGFHFDGHHHG/FG0GFHHFH/??GFFF11?DHFGF1FGHDGGFFFGF1=<CCGHGFDDDGH::GG0:C0.:CFC-:---:90;99B009000//9;////:;/.999///;//.9:../.;...//://9/////////9:/
@M03495:530:000000000-LYBTV:1:1103:4875:7475 1:N:0:ACAGGAAA+TAGACAAT
GTCAGCATGTGAGCTTTGGAGGGCAAGAAGTGGTTGTGACTGGTTTATCAACGGCAAAATATAGATCGGAAGAGCACACGTCTGAACTCCAGTCACACAGGAAAATCTCGTATGCCGTCTTCTGCTTGAAAAAAAAAAAAAACAAAAAGAAAATACAGACAATACTAAGTTTATGTGTGTAGGCAAGTCTGACGAATGACGAACAAGCACGACTAGTACACACAAATCTGTCTAGCTTACACTGGCATACA
+
CCCCCFFFFFFFGGGGGGGGGGGGGGGHHHHHHGGGGGHHHHHHHHHHHHHHGGGGGHHHGHHHHHHHGGGGHHHHHHHGHHHGHHHHHHHHHHHHHHGHGGHHHHHFGHGGHHGHGGGHGHFHHHHHHGHHHGGGC@<<--.<......:/;000:00.//00:00090000000;0..99000..000900.9-.000..---//.//-.-.90900000....0090:0;00000000;00/.;0090
@M03495:530:000000000-LYBTV:1:1103:12164:7510 1:N:0:ACAGGAAA+TAGACAAT
GTCAGCATGTGAGCTTTGGACTCCTGACTGGTTTATCAACGGCAAAATATAGATCGGAAGAGCACACGTCTGAACTCCAGTCACACAGGAAAATCTCGTATGCCGTCTTCTGCTTGAAAAAAAAAAAAATAAAAAACAAAAGCCCGATGGACAGGTCAGTGTATGCATGGTATAAACCACAGTAATGCGTCCACTAATCCTCACATCTACTATAAGTAGACGCCACGCATACCGCCTACAGACTCCGACGC
+
CDDDCFFFFFFFGGGGGGGGGGHHHHHHHHHHHHHHHHHHGGGGGHHHHHHHHHHHGGGGGHHHHHHGHHHGHHHHHHHHHHHHHHGHHHHHHGFHHHGGHHHHGGGHGHHHHHHHGHHGHGCDCD/A/01=1?1-.<.<00...---..:;0..<:0/000;0;0000.000;;00/...:0000;:..--:00/00000:0.00000;00::0000:00.--..-:-..0/.9-../00:.000.-9--
@M03495:530:000000000-LYBTV:1:1103:15606:7539 1:N:0:ACAGGAAA+TAGACAAT
GTCAGCATGTGAGCTTTGGTCCAGCCTGAGTCCTGGTTTATCAACGGCAAAATATAGATCGGAAGAGCACACGTCTGAACTCCAGTCACACAGGAAAATCTCGTATGCCGTCTTCTGCTTGAAAAAAAAAAAGCAAACGTATTAATACTGCTTTAATGCAATGTTTTCATGTTCTACCATTAACAAACGAACTTCATACCCACTTATAATGGCAATTAAGATATCCAATCTCTTCAGTCTATCCTATGTCT
+
CBCCCFFFFFFFGGGGGGGGGGHHHGHHHHHHHHHHHHHHHHFHHGGGGGHHHHHHHHHHHGGGGEHHHHFHGGHHGHHHHHHHHHHHHGHGHHHHHHFCGHGGGHHHHGGGHGHHHHHHHH3GHHGFBC/@/01<1???<1111<<111111>F11110<0000=/=0=000000=0G00:;000....:-:;0;000//0..;0000000//0/00000000000;0/000///////////9///://
@M03495:530:000000000-LYBTV:1:1103:4758:7591 1:N:0:ACAGGAAA+TAGACAAT
GTCAGCATGTGAGCTTTGGAATTAGTAAATTCGTTGACGACAGAAGGAGCAAGATAACGACCACAGGGAGGGTGGTTTATCAACGGCAAAATATAGATCGGAAGAGCACACGTCTGAACTCCAGTCACACAGGAAAATCTCGTATGCCGTCTTCTGCTTGAAAAAAAAAAAAACAGAGTGACACAATAACAATATTCACAACAAGACAGGAGAATCACACGGTAGTACACCAGACACGAAGACATCGAGCA
+
33>ABFF@@FFFFBGGGGGFEGGHHHDGHFGEFF4GGD2FFAE3GAB2FFFGHHFFG3EG0AAF1FGE1EE@EFE?FCGHHFHF?E>?EFCGHF4DG4BCE/FEAG0FGHHCBGHF1?1BG11@FFFHHHFHEHHHFH1<GF<AHFFFC<-CF11FB1=C00<<<C@@D--99.;//:000999/.00009/////////;....:./..;..9//9//:--.;./99///.....9.-...9///./..-
@M03495:530:000000000-LYBTV:1:1103:7411:7599 1:N:0:ACAGGAAA+TAGACAAT
GTCAGCATGTGAGCTTTGGAGTTCTTCTGGTTTATCAACGGCAAAATATAGATCGGAAGAGCACACGTCTGAACTCCAGTCACACAGGAAAATCTCGTATGCCGTCTTCTGCTTGAAAAAAAAAAAAACAAAGATAACAAAACATCTACACAGTACACTACAGTAACAATAACAATTCCTAAAAGTGATCAAACATAGCAACAAGCAAAAAACCAATAAAATAGTATAATGTGTAAGCATATGATTGTAGA
+
CCCCCFFFFFFFGGGGGGGGGGHHHHHHHHGHHHHHHHHGGGGGFHHHHHHHHHHGGGGHHHHHHHGHHHGHHHHHHHHHHHHHHGHHHHHHHFHHHFGHHHHGGGHGHHHHHHHHFHHHGGG?@</<///?101111<1000.<>111=/0.01111=//<0111<10010<0<011<11100:0111:1000.011<11:.././/0/.-....0:0111<0<:<<1<111111101111111110111
@M03495:530:000000000-LYBTV:1:1103:8752:7618 1:N:0:ACAGGAAA+TAGACAAT
GTCAGCATGTGAGCTTTGGTCCAGCCTGAGTCCCTGGTTTATCAACGGCAAAATATAGATCGGAAGAGCACACGTCTGAACTCCAGTCACACAGGAAAATCTCGTATGCCGTCTTCTGCTTGAAAAAAAAAAAAAGCCAACGACTACACAACGGTGAGTCAGTACGAAATATATCGATAGAATTCTATTCGAAGATGATTATCACCTTACGAAGATGAGGTGTGCGTACTACTACTGGTCGTAGATGACAT
+
CCCCCFFFFFFFGGGGGGGGGGHHHGHHHHHHHHHHHGHHHHHHHHGGGGGHHHGHHHHHHHGDGGHHHHHHHGHHHGHHHHHHHHHHHHFHFHHGHHHFCGHGGGGHHHGGGHGHHHHHHHHHGHHG@@CC</-.00>F...-.-/0/0..<-:::.000000<.;..:00;00...9.00;000:000/0...0:00000000/0000....90000//.0.0;..-.:0:00000;0--.9:00;000
@M03495:530:000000000-LYBTV:1:1103:10228:7657 1:N:0:ACAGGAAA+TAGACAAT
GTCAGCATGTGAGCTTTGGAGTGAAATCTCTTGTCTTAAGGAATAAAGGAAAAAGATTCCGTCGGAGGCTCGGTGCTCTACAGGTTCAACCTTTGTACTCTATTATTGCCTCACATTCCATCTCTTGTGAAAATATATTTGATTGGCTTTTCTGCAGGTTGTTTGCCAGGACTTTCCAAGACCTCCACTAGAAAACACAATAAACTTTTTGGAAGCTGGACAACTATCTTCATTTTTCAGAAACAGTGAAC
+
BBBBBFFFFFFFFGGGGGGGGGHHHHHHHHGHHHHGHHHHHHHHHHHHHHHHHGGEHHHHHGGGFGGGGHHGGGGGHHHHGHHHHHHHGHGHGGHHGHHHHFHHHHHEHHHHHGGGHHHFHHHHHHHHHGFHFGHHHHHHHGHHHFGGHHHHHHHGHHHHHGHGHGGHBHGEHHHHGGHHFGHBGEBGGBG1FGHHECE.DHBGHFHHHHGG/CG.GHHHHB.CGHHHGHGGGFGFFGGGEFEB9FFGGFB
@M03495:530:000000000-LYBTV:1:1103:6382:7658 1:N:0:ACAGGAAA+TAGACAAT
GTCAGCATGTGAGCTTTGGTTTATCAACGGCAAAATATAGATCGGAAGAGCACACGTCTGAACTCCAGTCACACAGGAAAATCTCGTATGCCGTCTTCTGCTTGAAAAAAAAAAAGAAATAAACAAAACCATGTATAATAACAATTAAACAATAGTTAGAATATTGAACTTATAAGTATTAGTAAAGCTATAACAATTATGAACATGACTGACCCAGAAGTACAGAGTATAGCAGCTATGTGAACACACTC
+
CCCDDFFFFFFFGGGGGGGGGGHHHHHHGGGGGHHGHHHHHHHHGGGGHHHHHHHGHHHGHHHHHHHHHHHHHHGFHGHHHHFHHHFGFHHHGGGGGHHHHHHHFHHHHGGFG@B//0@22D222/00?<?11?11?111111<<111<11.11111>1111<111110=101111=11111<1<111011<110001<:1111110:011:0//.../0<111:1/11111110//111:11101/<.:/
@M03495:530:000000000-LYBTV:1:1103:10781:7674 1:N:0:ACAGGAAA+TAGACAAT
GTCAGCATGTGAGCTTTGGTCCAGCCTGAGTCCCTGGTTTATCAACGGCAAAATATAGATCGGAAGAGCACACGTCTGAACTCCAGTCACACAGGAAAATCTCGTATGCCGTCTTCTGCTTGAAAAAAAAAAAAATCAAAACGAGTAGACGCTCGCTGTGCAACTCTAGTAAACATGAACAAGTAATCTCAAAACGGCACAACATGTGGCGTCAAGACAGCACATAGACAGTAAGAGAGATAGACGATAGA
+
CDDCCFFFFFFFGGGGGGGGGGHHHGHHHHHHHHHHHGHHHHHHHHGGGGGHHHHHHHHHHHGGGGHHHHHGHGHHHGHHHHHHHHHHHHHHGHHHHHHHCHGGFGHGHHGGCHGHHHHHHHEGHHHGGCD?/<-0<<1<10-....000.-..--..;/0000/0000:;000;;0;B00//;00000090;0.-.---//../0000.-.-.900///././000000/000000/..00009;-.;90
@M03495:530:000000000-LYBTV:1:1103:9685:7681 1:N:0:ACAGGAAA+TAGACAAT
GTCAGCATGTGAGCTTTGGAGGGCAAGAAGTGGTTGTGACTGGTTTATCAACGGCAAAATATAGATCGGAAGAGCACACGTCTGAACTCCAGTCACACAGGAAAATCTCGTATGCCGTCTTCTGCTTGAAAAAAAAAAAACAATAACATATAAAAACAACTTATGATCTACTGCATACAAATAACAATAGCAATCGAACCATGATTCCTAATGACTCATACACTAGATATGATAGAGCTATAACTAGACGA
+
DDDDDFFFFFFFGGGGGGGGGGGGGGGHHHHHHGGGGGHHHHHHHHHHHHHHGGGGGHHHHHHHHHHHGGGGHHHHHHHGHHHGHHHHHHHHHHHHHHGGHGHHHHBHHHGGHHHHGGGHGGHHHHHHFHHHHGGFGGF-...11<00000<0000.<..0000000000;:00000<00:000000000;00:0../:-.00000;000000000000;0000/00:00000000000000000000:.-
@M03495:530:000000000-LYBTV:1:1103:5057:7695 1:N:0:ACAGGAAA+TAGACAAT
GTCAGCATGTGAGCTTTGGATGGTTCTGGTTTATCAACGGCAAAATATAGATCGGAAGAGCACACGTCTGAACTCCAGTCACACAGGAAAATCTCGTATGCCGTCTTCTGCTTGAAAAAAAAAAAGAAAAAAAACGCAAATTATGAAGTCTTCCTCTTCATTACAAAAGAATGAAACGAGTATAACATGATCTAATAGGCGAGGAGCAAAATATCAGACATTTATTGATCTGCTATGGACTGTGTGAGACT
+
CCCCCFFFFFFFGGGGGGGGGGGHHHHHHHHHHHGHHHGGGGGHHHHHHHHHHHGGGGHHHHHHHGHHHGHHHHHHHHHHHHHHGHHHHHHHGHHHGGHHHHGGGHGHHHHHHHGHGHHGGG@BD//0000/--<--<--0000000000<<000000000000000./..000000.;...0000000090;00900009----.../9/00000000/0000000000000;0:;0000.009.0;000
@M03495:530:000000000-LYBTV:1:1103:23083:7722 1:N:0:ACAGGAAA+TAGACAAT
GTCAGCATGTGAGCTTTGGAGTGAAATCTCTTGTCTTAAGGAATAAAGGAAAAAGATTCCGTCGGAGGCTCGGTGCTCTACAGGTTCAACCTTTGTACTCTATTATTGCCTCACATTCCATCTCTTGTGAAAATATATTTGATTGGCTTTTCTGCAGGTTGTTTGCCAGGACTTTCCAAGACCTCCACTAGAAAACACAATAAACTTTTTGGAAGCTGGACAACTATCTTCATTTTTCAGAAACAGTGAAC
+
BBBBBFFFFFFFGGGGGGGGGGHHHHHHHHHHHGHHHHGHHHHHHHHGHHHHHHGGHHHHHHHGGGGGGGHGGEGGHHHHHHHHHHHHHHHGHHHHHHGHHGHHHHHHHGHHHHHHHHHHHHHHHHHHHFHHHHHHGHHHHFHHHFHHHHHHHHHHEFHHHFHGHHHHHHHHHHHHHHHGFFGHHHHHHHHG>GHHHHGGHHHHHGHGFHCCF0/CGHHFHHHHHEHHHHGFGGGGGFGGF9BFGFGFFB0
@M03495:530:000000000-LYBTV:1:1103:10595:7724 1:N:0:ACAGGAAA+TAGACAAT
GTCAGCATGTGAGCTTTGGAGTGAAATCTCTTGTCTTAAGGAATAAAGGAAAAAGATTCCGTCGGAGGCTCGGTGCTCTACAGGTTCAACCTTTGTACTCTATTATTGCCTCACATTCCATCTCTTGTGAAAATATATTTGATTGGCTTTTCTGCAGGTTGTTTGCCAGGACTTTCCAAGACCTCCACTAGAAAACACAATAAACTTTTTGGAAGCTGGACAACTATCTTCATTTTTCAGAAACAGTGAAC
+
CCCCCFFFFFFFGGGGGGGGGGHHHHHHHHHHHHHHHHGHHHHHHHGHHHHHHHGGHIIHHHHGGGGGGHGGGGGGHHHHHHHGHHHHGHHGGHHHHHHHHGHHHHHHHHHHHHHHHHHHHHHGHHHHHFFGHFHHFHHHHGHHGHHGHHHHHHGHH0GGHGHHHGHHHHHHHHHHGFHFHHGGHFHHHHH1>GHFEGECFFFHGHHHHHGGEGFEGHGCGBGFHGHHHHGGGGGF0FGG::0;CFFGGGB
@M03495:530:000000000-LYBTV:1:1103:17878:7731 1:N:0:ACAGGAAA+TAGACAAT
GTCAGCATGTGAGCTTTGGAATTAGTAAATTCGTTGACGACAGAAGGAGCAAGATAACGACCACAGGGAGGGTGGTTTATCAACGGCAAAATATAGATCGGAAGAGCACACGTCTGAACTCCAGTCACACAGGAAAATCTCGTATGCCGTCTTCTGCTTGAAAAAAAAAAAAACACAACACAGTTACAGTATAAACCGAGACACATCGAGACTAATAGAGACTACATCTGTGCCTCACAAGCTGTAGTTCC
+
CDDDDFFFFFFFGGGGGGGGGGHHHHHHHHHHGGHHHHGGGGGHHHHHHHHHHHHHHHGGGGGHHHHGGGGGEGGFFHHHHHHHGGGGGHHHGHHHHHHHGGGGHHHHHFHGFHHGHHHHHHGHHHHHHHGHGHGHHHFFHHGGHHHHGEEHGHHHHHHGHGFHHGGC@@;9-.....:.:..0909000090000/;--9.///00./.:9900000;90/00/;;0:0BB00000.0:..000000090
@M03495:530:000000000-LYBTV:1:1103:19037:7735 1:N:0:ACAGGAAA+TAGACAAT
GTCAGCATGTGAGCTTTGGAGTGAAATCTCTTGTCTTAAGGAATAAAGGAAAAAGATTCCGTCGGAGGCTCGGTGCTCTACAGGTTCAACCTTTGTACTCTATTATTGCCTCACATTCCATCTCTTGTGAAAATATATTTGATTGGCTTTTCTGCAGGTTGTTTGCCAGGACTTTCCAAGACCTCCACTAGAAAACACAATAAACTTTTTGGAAGCTGGACAACTATCTTCATTTTTCAGAAACAGTGAAA
+
CCCCCFFFFFFFGGGGGGGGGGHHGHHHHHHHHHHHHHHHHHHHHHHHHHHHHHGGHIIIHHHGGGGGGGHGGGGGHHHHHHHHHHHHHHHGHHHHHHHHHGHHHHHHGFHHHHHHHHHGHHHHHHHHHHBGFFGHHHHGHHHHHAGHHHHHHHGHFFGGHEHHHGHHFFHHHHHGGH1GFGFGGHGGGHG1>FCGHFF.DGGHHHHHHHGG0CFGHHGFHEGHHHGHHHGGGGGGGGGFB0FGGGFFGF0
@M03495:530:000000000-LYBTV:1:1103:16587:7736 1:N:0:ACAGGAAA+TAGACAAT
GTCAGCATGTGAGCTTTGGTCCAGCCTGAGTCCTGGTTTATCAACGGCAAAATATAGATCGGAAGAGCACACGTCTGAACTCCAGTCACACAGGAAAATCTCGTATGCCGTCTTCTGCTTGAAAAAAAAAAAAAACAAAAGGGTTGGCAACGTACTACTTAAGTCATACTCTGCACAGTTTGTGGTGTCCAGGCGTATCATATCGCACCCATATGATCCTCTCAAGATATCTACTCATACTCAACGTACTT
+
DCDCDFFFFFFFGGGGGGGGGGHHHGHHHHHHHHHHHHHHHHHHHGGGGGHGHHHHHHHHHGGGGHHHHHHHGHHHGHHHHHHHHHHHHHHGHHHHHHHFHHHGGHHHHGGGHGHHHHHHFHHHHHGGG/<//<<..<000....--000<-...;0000:0000000:0000:000/0000:/./..000;/.-9-..0;;00...-;..//0000;0000/000000000000000000000/.....0
@M03495:530:000000000-LYBTV:1:1103:26005:7744 1:N:0:ACAGGAAA+TAGACAAT
GTCAGCATGTGAGCTTTGGTCCAGCCTGAGTCCTGGTTTATCAACGGCAAAATATAGATCGGAAGAGCACACGTCTGAACTCCAGTCACACAGGAAAATCTCGTATGCCGTCTTCTGCTTGAAAAAAAAAAAAAAAATCCAAATAGTAACCGCTCGCCAACCGCTCCCGCCAGTGTTACCTACAATACATTATCCTCGCAACCTTCACTACATCATACAATCCACACTGACAACATATCCGCACTCTTCCA
+
CCCCCFFFFFFFGGGGGGGGGGHHHGHHHHHHHHHHHHHHHHHHHGGGGGHHHHHHHHHHHGGGGHHHHHHHGHHHGHHHHHHHHHHHHHHGGHHHEHD3FBGFEGHHGGGGHEGGHHGFBGCGGHGGGC/</----<00000<0000000-------.-..-9-=...----00:0<0:<0/00<0000000<000<<-.-./0<<<::B000000<000:/000</00000<./000:..--</0000:
@M03495:530:000000000-LYBTV:1:1103:14569:7757 1:N:0:ACAGGAAA+TAGACAAT
GTCAGCATGTGAGCTTTGGTTTATCAACGGCAAAATATAGATCGGAAGAGCACACGTCTGAACTCCAGTCACACAGGAAAATCTCGTATGCCGTCTTCTGCTTGAAAAAAAAAAAAAAAAATTGAGGCCACCATCTCACAGGAAGAGCAGGATAGTACCAACAAGTAACTAAACAGTTACGTTCGACCACAGCATGCATCGTCTGATGCGAACCGTGAGTGGAGAGCCAATACCATACATGAATACCACGA
+
CBCCCFFFFFFFGGGGGGGGGGGHHHHHGGGGGFFFHHHHHHHHGGGGHHHHHHHGHHHGGHHHHHHHHHHHHHGHHHGGHHGHHHGGHHGHGGGHGHHHHHHHFEG3GGCGDF/////->011110..<...<0000000../:../0/..0:;000000.../0000:0:000/;000.///...--..../0000:;.999.0:::-.----;...00.:.0.:.//:000000/00:00000000.9
@M03495:530:000000000-LYBTV:1:1103:19324:7778 1:N:0:ACAGGAAA+TAGACAAT
GTCAGCATGTGAGCTTTGGTTTATCAACGGCAAAATATAGATCGGAAGAGCACACGTCTGAACTCCAGTCACACAGGAAAATCTCGTATGCCGTCTTCTGCTTGAAAAAAAAAAAAACTACATTTCAACCCACTAATCCTGATTTCCGCCACCGAAATTTGAATCAGCAATGGCTATGTTAGTTGCTATACTACTTGGCAGCTCACTGTCGCCGATTAGCGCCTTTTGCGCATAACTCTACTCACAAACGC
+
CCCCCFFFFFFFGGGGGGGGGGHHHHHHGGGGGHGHHHGHHHHHGGGGHHHHHHHGHHHGHHHHHHHHHHHHHHGHGHHHHHBGHHGGHHHHG?EHGFHHHHHH1BFFGEGGB///<?=11?1111=110//.00111111111<11..<-..<A--:000CBF00:00/000//00;0;000;00000000000000/0:./00;000;...99-..0:-9-..0000---9.0000000000090...-
@M03495:530:000000000-LYBTV:1:1103:11726:7783 1:N:0:ACAGGAAA+TAGACAAT
GTCAGCATGTGAGCTTTGGTCCAACCTGAGTCCTGGTTTATCAACGGCAAAATATAGATCGGAAGAGCACACGTCTGAACTCCAGTCACACAGGAAAATCTCGTATGCCGTCTTCTGCTTGAAAAAAAAAAATAGAAACGAGAGCAGTAGACGCGAGTGGAATTAACTGTGTATAGGTGAAATGAGTAGATCTACGGACAACCACCATTGGCAAACGAGGCTAAATCGACGGTAACCAAAGACGATACTGA
+
BBBBBFFFFFFBGGGGGGGGGGHHHGHHHHHHHHHHHHHHHHHHHGGGGGHHHHHHHHHHHGGGFHHHGHHHGHHHFBGHHHHHHHHHHHHGHHHHHHH3FHHGGHHHHGGGHGHHHHHHHFHFGHGGFC/<0<11110/?.<-.>0>=1<1.--<@-.:0:;C00000000;00;09;FF000000000000;0..9--;....99///////;....9-./////;9---9.;///;.//..-..-///
@M03495:530:000000000-LYBTV:1:1103:7029:7784 1:N:0:ACAGGAAA+TAGACAAT
GTCAGCATGTGAGCTTTGGAGTGAAATCTCTTGTCTTAAGGAATAAAGGAAAAAGATTCCGTCGGAGGCTCGGTGCTCTACAGGTTCAACCTTTGTACTCTATTATTGCCTCACATTCCATCTCTTGTGAAAATATATTTGATTGGCTTTTCTGCAGGTTGTTTGCCAGGACTTTCCAAGACCTCCACTAGAAAACACAATAAACTTTTTGGAAGCTGGACAACTATCTTCATTTTTCAGAAACAGTGAAC
+
CCCCCFFFFFFFGGGGGGGGGGHHHHHHHHHHHHHHHHHHHHHHHHHHHHHHHHGGHHIIHHHFGGGGGHHGGGGGHHHHHHHHHHHHHHHGHHHHHHHHHHHHGHHHHHHHHHHHHHHHGHHHHHHHHHHGHHHHHHFHHHHHHGGHHHHHHHHHHGHHHFHHGHHHHHHHHHHHHHFHHHHGHGHHHHH1FDFGHHGEGHHHHHGHHHGGHH/GHGFCGFCHHGHGHHFGGGFGFFFFFGBFGGGGGG0
@M03495:530:000000000-LYBTV:1:1103:4605:7816 1:N:0:ACAGGAAA+TAGACAAT
GTCAGCATGTGAGCTTTGGAATTAGTAAATTCGTTGACTGGTTTATCAACGGCAAAATATAGATCGGAAGAGCACACGTCTGAACTCCAGTCACACAGGAAAATCTCGTATGCCGTCTTCTGCTTGAAAAAAAAAACCTTGAAGTCAGTTGAGGCAGGCGGAATTCTACGGGTAACTGTAAAATGCTTAGATATCACAAAGAACCACTATTGCGACAGCAGCTTGATAAACTGCACATGAGTTTGACACAC
+
BBBBAFFFFFFFGGFGGGGGGGHHHHHHHHHHGFFGGEHHHFFGHHHHFFGGGFEGFGHHHHHHFHGGFGGGHHHHHGGHHGHGHHFHHGFGFGHHGHHFGBCHHHHHFDGHGGCEEHGFHHGFGHHGHF0<</<///0111111111?1111>>..-.-<@C.:000;..-;-/;00;000;9000000;BC;009009//9/.A./;0;09.9--9..;B///.//;B////9///99/9/;;///9.;
@M03495:530:000000000-LYBTV:1:1103:10027:7821 1:N:0:ACAGGAAA+TAGACAAT
GTCAGCATGTGAGCTTTGGTCCAGCCTGAGTCCCTGGTTTATCAACGGCAAAATATAGATCGGAAGAGCACACGTCTGAACTCCAGTCACACAGGAAAATCTCGTATGCCGTCTTCTGCTTGAAAAAAAAAAATAAGAAACTACATAGCACCTAGACTACGACGCGAGCATGTAATAGACGTACATCGACGTCACCACAAGCAATCAACTGTCGGGACAAATCCTCATCATCGAACACTACATCTTAGCTA
+
DCCDCFFFFFFFGGGGGGGGGGHHHGHHHHHHHHHHHFHHHHHHHHGGGGGFHHHHHHHHHHGGGGHHHHHHHGHHGGGHHHHHGHHHHHHHGHHHHHHHFHHHFEHHHHGGGHGHHHHHHHFGHHHG/D//<=111==111111111111.0111111/<..-------00000<<<0:.....<0.<--<...:0.9...//0000/0/<0.----../<00:000:B0F0//.-/0//00000:0000
@M03495:530:000000000-LYBTV:1:1103:10408:7823 1:N:0:ACAGGAAA+TAGACAAT
GTCAGCATGTGAGCTTTGGTCCAGCCTGAGTCCTGGTTTATCAACGGCAAAATATAGATCGGAAGAGCACACGTCTGAACTCCAGTTCACACAGGAAAATCTCGTATGCCGTCTTCTGCTTGAAAAAAAAAAATAGATATCAATAAAACTTCGTTGAATTTATTTTAATACACACGACAAGTAGATGAATTAGACTTGATGATGCACAATAATGGAGATCAACATGAGATAGTGAGACAGAAATGTGATTT
+
DCCCCFFFFFFFGGGGGGGGGGHHHGHHHHHHHHHHHHHHHHHHHGGGGGHHHHHHHHHHHGGGGHHHHHHHGHHHGHHHHHHHHHHHHHHHGHGHHHHH3FGHFGHHHHGGGGGHHFFHHFGFGHHGC@/<@011?1?111=?=11<1111.>0<.1F1=000<0=0DD00<0A---;-.;0;0000;00000009:00;0;0;900/;0900;0/0;0:0/C/0000;00;00009///0000:00000
@M03495:530:000000000-LYBTV:1:1103:6580:7841 1:N:0:ACAGGAAA+TAGACAAT
GTCAGCATGTGAGCTTTGGAGTGAAATCTCTTGTCTTAAGGAATAAAGGAAAAAGATTCCGTCGGAGGCTCGGTGCTCTACAGGTTCAACCTTTGTACTCTATTATTGCCTCACATTCCATCTCTTGTGAAAATATATTTGATTGGCTTTTCTGCAGGTTGTTTGCCAGGACTTTCCAAGACCTCCACTAGAAAACACAATAAACTTTTTGGAAGCTGGACAACTATCTTCATTTTTCAGAAACAGTGAAC
+
CCCCCFFFFFFFGGGGGGGGGGHHHHHHHHHHHHHHHHFHHHGGHHHHHHHHEHGGHHHHHHHGGGGGGHHGGGGGHHHHHHHHHHHHHHHHHHHGHHHHHHHHGHHHHHHHHHHHHHHHHHHHHHHHHEGGHGHHHHHHHFHHHGGHHFFFHFHHHGHHHGHHHHHHHEHHHHHHHHFHEHH1GEGHHHH1FD0FEFHEEHFEHHHHHHGGBBCEHFHHHFGHFHHHFHGGGGGGGGGBB0;FFGFFGB0
@M03495:530:000000000-LYBTV:1:1103:13184:7852 1:N:0:ACAGGAAA+TAGACAAT
GTCAGCATGTGAGCTTTGGAATTAGTAAATTCGTTGACGACAAAGGAGCAAGATAACGACCACAGGGAGGCTGGTTTATCAACGGCAAAATATAGATCGGAAGAGCACACGTCTGAACTCCAGTCACACAGGAAAATCTCGTATGCCGTCTTCTGCTTGAAAAAAAAAAACAAATAACTAAATATCACAGATTATACCTATTACACATTCAACTTGTTCTAGTGACACCTACTGTAATAAATAGATTGTGT
+
DCCDDFFFFFFFGGGGGGGGGGHHHHHHHHHHGHHHHHGGGGGHHHHHHHHHHHHHHGGGGGHHHHGGGGGHHGGHHHHHHHHGGGGGHHHHHHHHHHHGGGGHHHHHHHGGHHGHHHHHHHHHHGHHHGHHHEFGHCHHHGGGHHHGGGGGHHHHHHHGGHHHGGGGG-..9:11:01<00<<1111010111:<<111<1:1100011<111:11<11:1111110./</0011111111101110:1/
@M03495:530:000000000-LYBTV:1:1103:22554:7853 1:N:0:ACAGGAAA+TAGACTAT
GTCAGCATGTGAGCTTTGGAGGGTGGTTTATCAACGGCAAAATATAGATCGGAAGAGCACACGTCTGAACTCCAGTCACACAGGAAAATCTCGTATGCCGTCTTCTGCTTGAAAAAAAAAAAAAAGACACATCTAATCTAGCGTGCCATTTCTAGTGTTTCCAGTTTAGTTCATAACACAGCTGTCTCTGTTCGTGCGATTCACGTTGTCTGATAGTCAATCGTATCATCACCTACACATTAATTCTTATT
+
CCDDEFFFFFFFGGGGGGGGGGGEGGEFHHHHHHHGGGGGHHHHHHHHHHHGGGGHHHHHHHGHHHGHHHHHHHHHHHHHHGHHHHHHFGHHHGGHHHHGGGGGHHHHHHHGHHHHGGCGGC/<-.<0<0<B111=101111-....1<111<111111/1111:1:<1<<111110<0<.900<0:111111....-<..<11.<...1<:F1111<<111...<.11110/<</0/:011111111111
@M03495:530:000000000-LYBTV:1:1103:7934:7859 1:N:0:ACAGGAAA+TAGACAAT
GTCAGCATGTGAGCTTTGGTCCAGCCTGAGTCCCTGGTTTATCAACGGCAAAATATAGATCGGAAGAGCACACGTCTGAACTCCAGTCACACAGGAAAATCTCGTATGCCGTCTTCTGCTTGAAAAAAAAAAAAAACACAATGATAAAAACAAATCATTACGTAGATAGAGAAAAAAAAAACACGAGTCACTCTGTGAACGTCACAGACTTAATTGGACTTAAATTGGATGCTGAATGCTTTCTGAAGCGA
+
DCCCDFFFFFFFGGGGGGGGGGHHHGHHHHHHHHHHHGHHHHHHHHGGGGGHHHHHHHHHHHGGGGHHHHHHHGHGHGHHHHHHHHHHHHHHGHHHHGHHHHHHGGHHHHGGGHGHHHHHHGEFFHHGGG<C<>--.>0..0000=000<...<000;00;.:0..000000:::.:----....:-;/0;0:0090000..9..000.09000000;00000000;0000/00000009;00:000:099
@M03495:530:000000000-LYBTV:1:1103:27245:7872 1:N:0:ACAGGAAA+TAGACAAT
GTCAGCATGTGAGCTTTGGAGTGAAATCTCTTGTCTTAAGGAATAAAGGAAAAAGATTCCGTCGGAGGCTCGGTGCTCTACAGGTTCAACCTTTGTACTCTATTATTGCCTCACATTCCATCTCTTGTGAAAATATATTTGATTGGCTTTTCTGCAGGTTGTTTGCCAGGACTTTCCAAGACCTCCACTAGAAAACACACTAAACTTTTTGGAAGCTGGACAACTATCTTCATTTTTCAGAAACAGTGAAC
+
BBBBBFFFFFFFGFGGGGGGGGFHHHHHHHHHHHFGHHHHHHGHFGHHHHHHHHGGHHHHHGHGGCGGGHGGGEGGHHHHHHHHGHGHHHGGHHHHHGHHHGHHHHHHGHHHHHHHHGHHGHHHHHHHHEFFFGFFGHHHHGHHHHHHHGGGHHFHFHFGHGHHHGHHHHHHHHHGGHHFFHHHHHHHHHF1>FGHHHE.<C<GHHHHHHGGHHHGHHF.GBCHGHHHGGGGGGGGGGGGF0CFFF0BFF0
@M03495:530:000000000-LYBTV:1:1103:16756:7890 1:N:0:ACAGGAAA+TAGACAAT
GTCAGCATGTGAGCTTTGGAATAGTAAATTCGTTGACGACAGAAGGAGCAAGATAACGACCACAGGGAGGGTGGTTTACAACGGCAAAATATAGATCGGAAGAGCACACGTCTGAACTCCAGTCACACAGGAAAATCTCGTATGCCGTCTTCTGCTTGAAAAAAAAAAAACAAAAAAAAAACATTAATAAGTCATATCTAACGCTGTAATTAAGACTAAATCACATGTATATATTATTGTCATGTATATTA
+
BAABBFDFFFFFGGGGGGGGGGHGHBGHGHHGHHHHHGAEEFAAAGGHHEHHHHFHHGFFEGHHHHGGGG?FFGAFGHFFHHGGGCFHHHGFHHHHHHGGGGGHHHHGHFHHHGEDGHGHFHGHHHHHGHHFGGHB1FFGFACFFGDDFFFHF<11FG0<DG.CGGGFG@..;...-;---..///////9///;://////.-..9///9///99//9/9/////99////9///////////;9/////
@M03495:530:000000000-LYBTV:1:1103:17561:7891 1:N:0:ACAGGAAA+TAGACAAT
GTCAGCATGTGAGCTTTGGAGTGAAATCTCTTGTCTTAAGGAATAAAGGAAAAAGATTCCGTCGGAGGCTCGGTGCTCTACAGGTTCAACCTTTGTACTCTATTATTGCCTCACATTCCATCTCTTGTGAAAATATATTTGATTGGCTTTTCTGCAGGTTGTTTGCCAGGACTTTCCAAGACCTCCACTAGAAAACACAATAAACTTTTTGGAAGCTGGACAACTATCTTCATTTTTCAGAAACAGTGAAC
+
CDDDDFFFFFFFGGGGGGGGGGHHHHHHHHHHHHHHHHFHHHHHHHHHHHHHHGGGHIHHHIHGGGGGGHHGGGGGHHHHHHGHHHHHHHHHHHHHHHHHHGHHHHHHHHHHGHHHHHHHHHHHHHHHHHGHHGHHHHHHHFHHHHFHHHHHHHHHHHGHHGHHHHHGGHEHHHHHHHGHHHHHHHHFHGEFGGHHHFE<GHHBGGHHHHGGBHFEGHGHHHFHHHHHFCBFGGGGGGGFFGGFGGGGGF0
@M03495:530:000000000-LYBTV:1:1103:8237:7897 1:N:0:ACAGGAAA+TAGACAAT
GTCAGCATGTGAGCTTTGGAGTGAAATCTCTTGTCTTAAGGAATAAAGGAAAAAGATTCCGTCGGAGGCTCGGTGCTCTACAGGTTCAACCTTTGTACTCTATTATTGCCTCACATTCCATCTCTTGTGAAAATATATTTGATTGGCTTTTCTGCAGGTTGTTTGCCAGGACTTTCCAAGACCTCCACTAGAAAACACAATAAACTTTTTGGAAGCTGGACAACTATCTTCATTTTTCAGAAACAGTGAAC
+
CCCDDFFFFFFFGGGGGGGGGGHHHHHHHHHHHHHHHHHHHHHHHHHHHHHHHHGGHHIIHHHGGGGGGHHGGGGGHHHHHHHHHHHHHHHHHHHHHHHHHHHHHHHGHHHHHHHHHHHGHHHHHHHHHHHHHGHHHHHHHHHHHHHHHHHHHHGGFHHHHGHHGHHHHHHHHHHHHHGHHHHHHHHGHHHBGHHHHHHGHHGHHHHHHHGGHHEEHHHHHFFGHFHHEHEGGGGGGGGFBFBFFFFGGG0
@M03495:530:000000000-LYBTV:1:1103:24238:7901 1:N:0:ACAGGAAA+TAGACAAT
GTCAGCATGTGAGCTTTGGAGTGAAATCTCTTGTCTTAAGGAATAAAGGAAAAAGATTCCGTCGGAGGCTCGGTGCTCTACAGGTTCAACCTTTGTACTCTATTATTGCCTCACATTCCATCTCTTGTGAAAATATATTTGATTGGCTTTTCTGCAGGTTGTTTGCCAGGACTTTCCAAGACCTCCACTAGAAAACACAATAAACTTTTTGGAAGCTGGACAACTATCTTCATTTTTCAGAAACAGTGAAC
+
CCDCCFFFFFFFGGGGGGGGGGHHHHHHHHHHHHHHHHHHHHHHHHHHHHHHHHGGHHIIGHHGGGGGGHHGGGGGHHHHHHHHHHHHGHHHHHHHHHHGHHHHHHHHHHHHHHHGHGHHHHHHHHHHHHHHHHHHHHHHHGHFGGHHHHHHHHHGHHHHHGHHGHFGGHHHHHHHHHGFHHHHHHHHHFFGDGGHHHHCHHFFHGHFHHG?F<:CGHFHHFHEE0CGHHFGGGGGGGGGGGFGFFFFFB0
@M03495:530:000000000-LYBTV:1:1103:14492:7903 1:N:0:ACAGGAAA+TAGACAAT
GTCAGCATGTGAGCTTTGGAATTAGTAAATCGACAGAAGGAGCAAGATAACGACCACAGGGAGGGTGGTTTATCAACGGCAAAATATAGATCGGAAGAGCACACGTCTGAACTCCAGTCACACAGGAAAATCTCGTATGCCGTCTTCTGCTTGAAAACAAAAAAAAATAAGTCACTATGTTATAATCGATACTGAAGAAGTAATTATGTTGGGAAGAAGCACACCCATTAGACACGAATTACTTGGCGAGC
+
AABBBFFFFFFFFGGGGGGGGGHHHHFHHHGFGE?EHEFHHFEHHHHHHHHGGGFEECGFFFFGGEFGGGHGHGF4GFFGGGHFGHHFFFHHGGGGGHGGFHBH@GFF?GBBFBFGB??GFHGGHGFHBF2FFGHFFGGHFCGCHFHHHEHFGFHFF0.>C0.-<--.000;00:0000;00;90009...-0;0000/;0;00;000000.-;/..////.9....9/////;..-...;/////9----
@M03495:530:000000000-LYBTV:1:1103:16956:7908 1:N:0:ACAGGAAA+TAGACAAT
GTCAGCATGTGAGCTTTGGAGGGCAAGAAGTGTGGTTTATCAACGGCAAAATATAGATCGGAAGAGCACACGTCTGAACTCCAGTCACACAGGAAAATCTCGTATGCCGTCTTCTGCTTGAAAAAAAAAAAGTGATAAGCGTGATACAGAACACACAAATAGAAGTATGGTGGACGCTGTGTATAAACATGCCCTTCAAGTATCTATATTTCCTAACACAGAAGGTGCCGTCACTAGTTTTGATTCTTCGG
+
CCCCBFFFFFFFGGGGGGGGGGGGGGGHHHHHHHGHFHHHHHGGFCGGCCHHHHHHHHHHGGGGHHHHHHHGHHHGHEGHHHHHHGHHHHGGGGFHHHBHHHGFHHFGEEFFGHHGHGHHAGFHHC?/B@//11@11111->..0>11<1//<<.....00000:0:;0/00../-;.:./;00090000/00////:0900000000009000;;B//..///9////-.-..//9B/9/..;//9:/.;
@M03495:530:000000000-LYBTV:1:1103:11367:7936 1:N:0:ACAGGAAA+TAGACAAT
GTCAGCATGTGAGCTTTGGAGTGAAATCTCTTGTCTTAAGGAATAAAGGAAAAAGATTCCGTCGGAGGCTCGGTGCTCTACAGGTTCAACCTTTGTACTCTATTATTGCCTCACATTCCATCTCTTGTGAAAATATATTTGATTGGCTTTTCTGCAGGTTGTTTGCCAGGACTTTCCAAGACCTCCACTAGAAAACACAATAAACTTTTTGGAAGCTGGACAACTATCTTCATTTTTCAGACACAGTGAAA
+
>A?A1CFFFDF3B1GGGFAC1AAG3GHHCHGHHGFHFG3FFEE1GHHE1FGHFFG/GHBEF1BEGGECCACEE>EEEFHHFHHHGGBEGFHEDGBGFBFGHBFH2GGFFDFHHGEGDGGF2>GFHHHGHB211BFHFGFHHGHHDFFBFG<>FHFF<0FGFFGGFHF<CF??0F1F11<1F?0<GGHFDBC11>F0..CGFFFFGD0D<<@C:C/.:0::GC..CBGFCFFGG0BBGGFGF/;9BF09000
@M03495:530:000000000-LYBTV:1:1103:21190:7939 1:N:0:ACAGGAAA+TAGACAAA
GTCAGCATGTGAGCTTTGGAGACTGGTTTATCAACGGCAAAATATAGATCGGAAGAGCACACGTCTGAACTCCAGTCACACAGGAAAATCTCGTATGCCGTCTTCTGCTTGAAAAAAAAAATCCAGTCACATGTCTTAATCTCGTATGCCGTCTTCTGCTTAAAAAAAAAAAGTGAAAAACCAGTCCTACAACGCACAACTCCATCGTCTACTCTTACACTGACCGAGCAATATTCTGATAGACTTAGCTA
+
>>>ABFDFFFFFGFGGGFGFFAAGHCBFFFGFGGC?EE2AFEFGGAFFD5GG?FGHGB312BAAGCFHB3BFGC@D3FD@GEGC12GG4BEB1?BG34F@1/1?B4B4BB?F333F</BD/01<@1@11>12<2@<?GF1111?/?0011<.<0.1111F111000------.000000.....000;90/0/;--;-.;9/:///.:.../;///9////////-9---////9/////////////9;/
@M03495:530:000000000-LYBTV:1:1103:22823:7939 1:N:0:ACAGGAAA+TAGACAAT
GTCAGCATGTGGCTTTGGAGTGAAATCTCTTGTCTTAAGGAATAAAGGAAAAAGATTCCGTCGGAGGCTCGGTGCTCTACAGGTTCAACCTTTGTACTCTATTATTGCCTCACATTCCATCTCTTGTGAAAATATATTTGATTGGCTTTTCTGCAGGTTGTTTGCCAGGACTTTCCAAGACCTCCACTAGAAAACACAATAAACTTTTTGGAAGCTGGACAACTATCTTCATTTTTCAGAAACAGTGAACA
+
CCCCCFFFFFFFGGGGGGGGGGHHHHHHHHHHHHHHHHHHHHHHHHHHHHHHHGGHGHIHIHGGGGGGHHGGFGGHHHHHHHHHHHHHHHHHHHHHHHHHHHHGHHHHHHHHHHHHHHHHHHHHHHHHFHHHHHHHHHHHEHHGFHHHHHHHHHHHGHHFGFHHHGHGHEEHHHFHHHHHHHHHHHHHHHHHEGHHHFGGHHHHGHHHHGFFHGGGHHGHHHEHHHHHGGFFFGGGGGGGBFGGGBFEFFF
@M03495:530:000000000-LYBTV:1:1103:12285:7956 1:N:0:ACAGGAAA+TAGACAAT
GTCAGCATGTGAGCTTTGGACTCCTGACTGGTTTATCAACGGCAAAATATAGATCGGAAGAGCACACGTCTGAACTCCAGTCACACAGGAAAATCTCGTATGCCGTCTTCTGCTTGAAAAAAAAAAAAAAAAAGATAAAAACACAACTACATGCAACTAGAAACACTAATGTATAAACTAATACACGACGTACAACATGGTTTACATATACCTGTCAGATATGATTGTAATAGACACACGAATAATACGAT
+
CCCCCFFFFFFFGGGGGGGGGGHHHHHHHHHHHHHHHHHHGGGGGHHHHHHHHHHHGGGGHHHHHHHGHHHGHHHHHHHHHHHHHHGHHGHHGHFHHHGGHHGHGGGHGHHHHHHHHGHHHGGGBC@/<----.<0000<0...:..0000000:0;/:0C00//.9/00090;000;0900000;.----..900./0/09.;0009000;0000099:0090;00000000:00//.--.:90090;;;
@M03495:530:000000000-LYBTV:1:1103:21519:7956 1:N:0:ACAGGAAA+TAGACAAT
GTCAGCATGTGAGCTTTGGAATTAGCTGGTTTATCAACGGCAAAATATAGATCGGAAGAGCACACGTCTGAACTCCAGTCACACAGGAAAATCTCGTATGCCGTCTTCTGCTTGAAAAAAAAAACGAAAAGTTCCGCTAACTAGCAGAAGATGCTGGCGGAACTCCATGTCTAAGGGTAACATGCGATGATATATGGGAGCGCGCAGATGGCGCAGGCGGCCGTCTTGTCTGTCTCGATACAGTGGAGTAC
+
AABA@FFFF5DFAGFGGGCFGEED4FGHGHGFFFFFFFFGE2AFFFGHHDFFHHGEEGHGHBACGEBCGE5GFDFHHGGHFHHGGC1BCGBG3@BF1>GFBFEEEFGHFBG4G3G3F30//</////?</0??G1//</.01110<1>FGG1F10=<.<---:0;CGGC00;;00;9C/90;0909..;0000;;00.:..---9---//99-.---:9;-@?--..9//;99/;//B/.;://///.//;
@M03495:530:000000000-LYBTV:1:1103:11379:7990 1:N:0:ACAGGAAA+TAGACAAT
GTCAGCATGTGAGCTTTGGTCCAGCCTGAGTCCCTGGTTTATCAACGGCAAAATATAGATCGGAAGAGCACACGTCTGAACTCCAGTCACACAGGAAAATCTCGTATGCCGTCTTCTGCTTGAAAAAAAAAAAAAAACACACTAACGAATACAATGATGCTGTACGTAAGCCGAGTAAGCTCGTACTATAATGCTCCACAGCATCATAAGCGTCGTAACGACAGTAGTACATGCATAGTACATCTGTGTTA
+
DCDDEFFFFFFFGGGGGGGGGGHHHGHHHHHHHHHHHGHHHHHHHHGGGGGHHHHHHHHHHHGGGGHHHHHHHGHHHGHHHHHHHHHHHHHHGHHHHHHHFHHHFGHHHHGGGHGHHHHHHHGFHHHGGGB></--@...../<00.....00010111:11111./:..00---..11010.-..<111<111<100/<:./:0:<1110-<<-<..9<.-<-<11:1111100:101111:111<11/1
@M03495:530:000000000-LYBTV:1:1103:6346:8006 1:N:0:ACAGGAAA+TAGACAAT
GTCAGCATGTGAGCTTTGGTCCAGCCTGAGTCCTGGTTTATCAACGGCAAAATATAGATCGGAAGAGCACACGTCTGAACTCCAGTCACACAGGAAAATCTCGTATGCCGTCTTCTGCTTGAAAAAAAAAAACATCAAAGACAGGATGACGCGTTGTAGCTTGACGACAACATGAAACATAACACAAGCACGCATGTCTGCGTGTCACGCAGGAGTGCATGAGTGGTGTCACAACGTTGCTCTCGACATGG
+
BBCCCFFFFFFFGGGGGGGGGGHHHGHHHHHHHHHHHHHHHHHHHGGGGGHHHHHHHFHHHGGGGHHHHHHHGHHHGHHGHHHHHHHHHHGGHHHHHHHHHHHGGHHHHGGGHGHHHGHHHEGGHHGGGBB<?/??=1110000.<<<11..----.0<000/.0..---../00090/090900....:/---..00;00-.../00..---../.:000:000.0..09000.-9/..0000.0-.:0/
@M03495:530:000000000-LYBTV:1:1103:7485:8037 1:N:0:ACAGGAAA+TAGACAAT
GTCAGCATGTGAGCTTTGGTCCAGCCTGAGTCCTCTGGTTTATCAACGGCAAAATATAGATCGGAAGACCACACGTCTGAACTCCAGTCACACAGGAAAATCTCGTATGCCGTCTTCTGCTTGAAAAAAAAAAAAAACATAGCATGCGTTCTTCTGCTTTAAACACCACCTTCATATTGTATGGTACTGTATACATAGATGACAGCTGCCAAGTACTCATCGATGTCTGCTACCTCATAATGATTCATTAA
+
BBBBBFFFFFFFGGGGGGGGGFFHHGFHHHHHHHHHHHFFHHGHHHHGGGGGHHHHHEFFFGGAFFGH3FCHEEGHCGFFHHHHHHGHHHHHHDCHHGFGE3FEHFEFHHHGGGHGFHBDGFBCGHHFCGC/><<--..111/<0<G.....<=000;00;000:.:....0/0000009090/;0;00000000;000000000;0//./0.=09///;///././://///.////99;/9///;////
@M03495:530:000000000-LYBTV:1:1103:21696:8037 1:N:0:ACAGGAAA+TAGACAAT
GTCAGCATGTGAGCTTTGGTTTATCAACGGCAAAATATAGATCGGAAGAGCACACGTCTGAACTCCAGTCACACAGGAAAATCTCGTATGCCGTCTTCTGCTTGAAAAAAAAAAAAAAAACAAAACATACACAACTCTCACCCCATGAACTTCAAACTCAACTCTGTCCAAGTAATCTCACTTAACGTCATATACGTTATCACATCTTACACATATACGCTTCTATTGATGACACTCGCTACTAGTCGATC
+
DDDDDFFFFFFFGGGGGGGGGGHHHHHHGGGGGHHHHHHHHHHHGGGGHHHHHHHGHHHGHHHHHHHHHHHHHHGHHHHHHHHHHHGGHGHHGFGHGHHHHHHHHHHHHGGGG><>/>/-...F0<.111100..000<<0..-.//000000000:000</0000<<<000000<0:0000000:.:.<.<000.0//.00<000000<0<:00000.....0000000000000/.-..-0000:.<<.
@M03495:530:000000000-LYBTV:1:1103:10975:8039 1:N:0:ACAGGAAA+TAGACAAT
GTCAGCATGTGAGCTTTGGTTTATCAACGGCAAAATATAGATCGGAAGAGCACACGTCTGAACTCCAGTCACACAGGAAAATCTCGTATGCCGTCTTCTGCTTGAAAAAAAAAAAAAAACCAAAAATAGAGGATAACTAAGCATGTCATGATGACAGTCATATATTAATGTATTTGTAATAGATGCGTGTTATACGTGCAGTGTATACATGCTAAGTCTAGTGGTAGTCGTGTACAACCTATGTTGCTATG
+
DDDCEFFFFFFFGGGGGGGGGGHHHHHHGGGGGHHHHHHHHHHHGGGGHHHHHHHGHHHGHHHHHHHHHHHHHHGHHHHHHHFHHHFGHHHHGGGGGHHHHHHHFGGGGFGGFD<///////.<..011110<01001100/1=0=1111=111000<:0111111111111:1<111111111<0-9..<111<.:/<.110<1<111<10111011111:1.11101..../1110./0101111<1<1
@M03495:530:000000000-LYBTV:1:1103:10624:8045 1:N:0:ACAGGAAA+TAGACAAT
GTCAGCATGTGAGCTTTGGAGTGAAATCTCTTGTCTTAAGGAATAAAGGAAAAAGATTCCGTCGGAGGCTCGGTGCTCTACAGGTTCAACCTTTGTACTCTATTATTGCCTCACATTCCATCTCTTGTGAAAATATATTTGATTGGCTTTTCTGCAGGTTGTTTGCCAGGACTTTCCAAGACCTCCACTAGAAAACACAATAAACTTTTTGGAAGCTGGACAACTATCTTCATTTTTCAGAAACAGTGAAC
+
CCDDDFFFFFFFGGGGGGGGGGHHHHHHHHHHHHHHHHHHHHHHHHHHHHHHHHGGHHHHHHHGGGGGGHHGGGGGHHHGHHHHHHHHHHHHHHHHHHGHHHHHGHHHHHHHHHHHHHHHHHHHHHHHHHHHHHHHGHHHHFHHHHGHHHHHHHHHGHHHHGHHHHHHHHGHHHHHHHGHGHHGHHHHHHGFGHHHHHHGHGHHHHHHHHGGEHGHHHHGHHHHHHHHGHGGGGFGGGGG0BFGFGGEBF0
@M03495:530:000000000-LYBTV:1:1103:22731:8049 1:N:0:ACAGGAAA+TAGACAAT
GTCAGCATGTGAGCTTTGGACCCTGACTGGTTTATCAACGGCAAAATATAGATCGGAAGAGCACACGTCTGAACTCCAGTCACACAGGAAAATCTCGTATGCCGTCTTCTGCTTGAAAAAAAAAAACCAAATTCCTTCCACTAGTACTAGCTTCTGAGGTCTGGCCATAACTACGAGCAATCACGGCGGTATTCCAGGCCTGAGAAGTCGAGTCATCCAAGCCTCTCGTCTATCCAGGCCCCGCAGCTCAC
+
BABBAFFFFDFFGGGGGGFGGGGGFCHGHGHHHHHFHHHGGGGGHHHHHHFFHHHGGGGHFHFHHGGHHHGGHHHHGEHFHGH5BE1CGGFBD3@FGFGHFFGEGFGEGHFHHHH0GDB0<C@D?/</<</<?11111?FFG011=111=0>11>111.</0/<0./<00<<0/...;-/000/.:--:-.;00000/..99.;///9/..9/.///////:././;...../99//9...---9-;/;/;
@M03495:530:000000000-LYBTV:1:1103:20350:8058 1:N:0:ACAGGAAA+TAGACAAT
GTCAGCATGTGAGCTTTGGATGGTTCTGGTTTATCAACGGCAAAATATAGATCGGAAGAGCACACGTCTGAACTCCAGTCACACAGGAAAATCTCGTATGCCGTCTTCTGCTTGAAAAAAAAAATATGACTTCAGGACTAGAGTTCATCAAGTGGGGGTGGAATTACACGTGTTACAGTTAAAAGCCTTCATTTTCTTAAGCATGTCGGTGGGGAAGACCATCTACTGACACGATACTGAGGGTACAACGA
+
BBBBBFFFFFFBFGGGGGGGGGCEHHHHHHHGHHGFHHEFECEHHHHHHHHHHHGGFDHHHHHGHGGHGFGFHHHHCHHHHHHHGHGFHHFHBGDGGGFHHFGEEHGHHFFHHHFHHHEE@F@/02@@22222@222??01?1?F11<@11111<.<@---.00;0:00...:.0000:000000../000000;000000;B0F09.--;.--9;9.9..9;//9////9/.-.;;////...//;//-.
@M03495:530:000000000-LYBTV:1:1103:23389:8062 1:N:0:ACAGGAAA+TAGACAAT
GTCAGCATGTGAGCTTTGGAGTGAAATCTCTTGTCTTAAGGAATAAAGGAAAAAGATTCCGTCGGAGGCTCGGTGCTCTACAGGTTCAACCTTTGTACTCTATTATTGCCTCACATTCCATCTCTTGTGAAAATATATTTGATTGGCTTTTCTGCAGGTTGTTTGCCAGGACTTTCCAAGACCTCCACTAGAAAACACAATAAACTTTTTGGAAGCTGGACAACTATCTTCATTTTTCAGAAACAGTGAAC
+
BBBBBFFFFFFFGBGGGGFGGGGFGFGFHHHHHHGHHHBFGBHHHGHHHHFHHFGGHHHHHHHGCGGCGHGGGEEEHHHHHHFHGDHHHGEGHHFGFHHHHGHBGHHFHFFHEGHGHHFFHHGFHHHHHH4FEGHHHGHHHEHHH0FGFHHHHFHHHGFHHGHHHHDGFGHHGHHHFHHHHGHHHHHHHHHF1FFFHAHEHFHHFHHGHHGCCCCGFHGHFHHEH/CHHFGBFFFFGGGGF0/;BFFBF00
@M03495:530:000000000-LYBTV:1:1103:11431:8077 1:N:0:ACAGGAAA+TAGACAAT
GTCAGCATGTGAGCTTTGGTCCAGCCTGAGTCCTGGTTTATCAACGGCAAAATATAGATCGGAAGAGCACACGTCTGAACTCCAGTCACACAGGAAAATCTCGTATGCCGTCTTCTGCTTGAAAAAAAAAAACTCCCAAGTGCATATGTCGCTGTGACCTCGACAAATCAACAACCATATAGTACTATCGTGATTACTCTCTCACGTTCGTATGTGCTAGACTAAGTGATCATGTAGGCAGCTACTCATTT
+
CDCCDFFFFFFFGGGGGGGGGGHHGGHHHHHHHHHHHHHHHHHHHGGGGGHHHHHHHHHHHGGGGHHHHHHHGHHHFFHHHHHHHHGHHHHGHHHHHHHHHHGFGHHHHGGGHGHHHHHHHGFDFHGGF?///111?0=/11>11111=<.....<00000..<.-/00;0/:..:.0000000:0090././/00000090;0;.;./.9///0000000;009000;;0090000000../00000000
@M03495:530:000000000-LYBTV:1:1103:14229:8091 1:N:0:ACAGGAAA+TAGACAAT
GTCAGCATGTGAGCTTTGGTCCACCTGATCCTGGTTTATCAACGGCAAAATATAGATCGGAAGAGCACACGTCTGAACTCCAGTCACACAGGAAAATCTCGTATGCCGTCTTCTGCTTGAAAAAAAAAAAAAAATATAAACACCAAATACATCAGTCGCATCAAAATTATCACACAACTGTTCATATCTGCACACGATAATTTAGTCTATTACGATCAATAGCCTTACGCTACACTGACCACGTTCCTATT
+
CCCDEFFFFFFFGGGGGGGGGGHHHHHHHHHHHHHHHHHHHHHGGGGGHHHHHHHHHHHGGGGHHHHHHHGHHHGHHHHHHHHHHHHHHGHHGHHHHFHHHFGHFHHGGGHGHHHHHHHFHHGHF/BCG/>/--0<111<01.....01<01100=1.--.-0:<00<:11:<0:...0/:1111<11111101<--<..1<1111<<111<1.9<..01111010<0....-0/100</0...<//11:1
@M03495:530:000000000-LYBTV:1:1103:24140:8112 1:N:0:ACAGGAAA+TAGACAAT
GTCAGCATGTGAGCTTTGGAATTAGTAAATTCGTTGACGACAGAAGGAGCAAGATAACGACCACAGGGAGGGTGGTTTATCAACGGCAAAATATAGATCGGAAGAGCACACGTCTGAACTCCAGTCACACAGGAAAATCTCGTATGCCGTCTTCTGCTTGAAAAAAAAAAAAAACAGAAAAAATAGTGACAACATATCACTGGACACGAGATAAGGATCTTCCGTACTCACAGAGGTGAGGACGTACGCTA
+
CDCDEFFFFFFFGGGGGGGGGGHHHHHHHHHHGGHHHHGGGGGHHHHHHHHHHHHHHHGGGGGHHHHGGGGGEFGEFHHHHGHHGGGGGHHHHHHGGHHHGGGGHHHHHHHGHHHGHHHHHHHHFFFHHHGGHFHHHG1FGHFGFFGFD<AHGHHGHHHHFHHHHGGFGFB?--99//00/.-.0<111111<./1:<11:1//:0..--..110000/0111.0...110010/.<.:..0.-<..-...
@M03495:530:000000000-LYBTV:1:1103:23545:8128 1:N:0:ACAGGAAA+TAGACAAT
GTCAGCATGTGAGCTTTGGAGTGAAATCTCTTGTCTTAAGGAATAAAGGAAAAAGATTCCGTCGGAGGCTCGGTGCTCTACAGGTTCAACCTTTGTACTCTATTATTGCCTCACATTCCATCTCTTGTGAAAATATATTTGATTGGCTTTTCTGCAGGTTGTTTGCCAGGACTTTCCAAGACCTCCACTAGAAAACACAATAAACTTTTTGGAAGCTGGACAACTATCTTCATTTTTCAGAAACAGTGAAC
+
CCCCCFFFFFFFGGGGGGGGGGHHHHHHHHHHHFHHHHGHHHHHHHHHHHHHHHGGHHIIHIHGGGGGGHHGGGGGHHHHHHHHHHHHGHHHHHHHHHHHHHHHHHHHHHHGHHHHHHHHHHHHHHHHHHHHHHHHHHHHHFHHFGHHHHHHHHGFBGHHHGHHHHHHHGGHHHHHHHHGEHHGHFFHHGF1>GHHHHEEHBD0FDGHHHGGBGCEGHHAGGGEHHHHHHGGGGGGGGGGBBFFBFGGGF0
@M03495:530:000000000-LYBTV:1:1103:20943:8142 1:N:0:ACAGGAAA+TAGACAAT
GTCAGCATGTGAGCTTTGGAATTAGTAAATTCGTTGACGACAGAAGGAGCAAGATAACGACCACAGGGAGGGTGGTTTATCAACGGCAAAATATAGATCGGAAGAGCACACGTCTGAACTCCAGTCACACAGGAAAATCTCGTATGCCGTCTTCTGCTTGAAAAAAAAAAAACAACTCCTGATCGTATCATGTACAGACCTTCTCACCTCCATGATCAGAATCGACAAAAACTAGTGCGTAGTCATATAGC
+
BCCCDFFFFFFFGGGGGGGGGGHHHHHHHHHHGGHHHHGGGGGHHHHHHHHHHHHHHHGGGGGHHHHGGGGGEGGGGHHHHHHHGGGGGHGGGHHHHHGGGFGGHHHHHHHGHHHGHGHHHHHHHHHHGHGHGHHHHH1FGHFGHHHHGCEHGHHHHHHHHHHHHGFEAAF;..9.00000000;/./;00000;;FF..:B0:0:0.0../000:00;000:.:-.-/..;000000-:.-;00;00000
@M03495:530:000000000-LYBTV:1:1103:26322:8166 1:N:0:ACAGGAAA+TAGACAAT
GTCAGCATGGGAGCTTTGGACTCCTGACTGGTTTATCAACGGCAAAATATAGATCGGAAGAGCACACGTCTGAACTCCAGTCACACAGGAAAATCTCGTATGCCGTCTTCTGCTTGAAAAAAAAAAAAAATCAATTCAGTATTAATGATCTCCTTCCTACCCACCTCAAACTTACGTACCTTTCTGTCTTCCTACATCACTCCTATTCTCTTGTTTCCTTGTTTCTCCACAATCACACAACATATTTTATC
+
AA111CDBB11CCECFGFGF1FFFGFFFGGFAF0GGHEGHGCEEAGFEGHFFDF1EEGE/00BFAFAEEE>FFH11GG1B@@11BGAG/00B01BB1F>>00BF>ECGE2F11FE1GEFHHGGC/<///-0111><F1><111000000000<D00/000..0:.::/C0:0;0;.::;.B;0;C0;09900090/000;;0/00;0000;000;;0099///-/////:/-//;///9--9//9/9//9/
@M03495:530:000000000-LYBTV:1:1103:20385:8184 1:N:0:ACAGGAAA+TAGACAAT
GTCAGCATGTGAGCTTTGGTCCAGCCTGAGTCCTGGTTTATCAACGGCAAAATATAGATCGGAAGAGCACACGTCTGAACTCCAGTCACACAGGAAAATCTCGTATGCCGTCTTCTGCTTTAAAAAAAAAAAATATATTTGATTTGCTTTTCTGCAGGTTGTTTGCCAGGACTTTCCAAGACCTCCACTAGAAAACACAATAAACTTTTTGGAAGCTGGACAACTATATTCCTTTTTCAGAAACAGTGAAA
+
BBBBBFFFFFFFGGGGGGGEDCC44EGGCFHHFHD4GBGAAGHFF?EE2EHHHHHHFFFHH1AAFHHFEF2AEHHH155BFGC3FGHHHBGEF1?EGBGHHF1FFHF4G/EF0?FH4FFF434B43<//<BFCAHHHHD1<1=F1<111F1FF1F<FCHHE.</<DGGFEE.:C0;;0::CCG0C.C/:C:000;99CE.:CF090;B00--9;FE0BFGFGF.9/://////:9/;9/////9/B/////
@M03495:530:000000000-LYBTV:1:1103:25247:8205 1:N:0:ACAGGAAA+TAGACAAT
GTCAGCATGTGAGCTTTGGTCCAGCCTGAGTCCTCTGGTTTATCAACGGCAAAATATAGATCGGAAGAGCACACGTCTGAACTCCAGTCACACAGGAAAATCTCGTATGCCGTCTTCTGCTTGAAAAAAAAAAAGACGATAAACAATAACAAACTCTGTCAATACCACAACAGTATTGGTTTCATCGTGTATGTAGTGCACGCCCTGGTCATCATTGAGCACTACTGATCTCTACTCTATTATCTTCACAA
+
DDDDDFFFFFFFGGGGGGGGGGHHHGHHHHHHHHGGHHFGHHHHHHHGGGGGHHHHHHHHHHHGGGGHHHHGHHGHHHGHHHHHHHHHHHHHHGHHHHHHF3FGHFGHFGHCE?HGHHHHHHHHHHHHGDF/></?0/>...111.111>110.00000=00000000.<../00000<0.<0<000.../000000/:00.-.--..0<000000:<0:0.0:/0000<000000000000000000:00
@M03495:530:000000000-LYBTV:1:1103:21374:8213 1:N:0:ACAGGAAA+TAGACAAT
GTCAGCATGTGAGCTTTGGAATTAGTAAATTCGTTGACGACAGAAGGAGCAAGATAACGACCACAGGGAGGGTGGTTTATCAACGGCAAAATATAGATCGGAAGAGCACACGTCTGAACTCCAGTCACACAGGAAAATCTCGTATGCCGTCTTCTGCTTGAAAAAAAAAAAAAAAAGAAAAACGTGAGGAATCAGAGTCCTGTCGCCACATCGCATCCAGCCCTTTATGCTTGACAGACACCCATCATCAC
+
BBB@AFFFFFF55EDEFGFCGEFHHHGHHHHHGFHHGHGCEEEGFEGHH2GFHGFHGHCG?A0GHHHGEEFGEFFEEFBHHHHFEC/EEHEFGHHEHFHHGEEE0FHFFFF?BFGFFHHHHHGF@GDGFB<0CFFHGGE1?C/?<GGB@CDFEGHDFFFGC0DBCDGGC---;9-;;../.;.-.....;B//B/9/;//9///....;./:9..9-////...//////;/;.////......////9/;
@M03495:530:000000000-LYBTV:1:1103:17804:8276 1:N:0:ACAGGAAA+TAGACAAT
GTCAGCATGTGAGCTTTGGAATTAGCTGGTTTATCAACGGCAAAATATAGATCGGAAGAGCACACGTCTGAACTCCAGTCACACAGGAAAATCTCGTATGCCGTCTTCTGCTTGAAAAAAAAAAAGACCCACATAGCGTGAATGATTTACAAACTTGTATAAAACTGACCAATAATGTGTTTAATTTTTATTGGAAAATTAACCAAAACCAAAAAAGTTGACAGCAACACTATCTCATGATAATCCCAATT
+
BBBBBFFFFFFFGGGGGGFBGGHGFHFHHHHHHFHHGFFEFG2GHHGHBFGBEGGEEFHGFGFGFEFHGGHHHGGGFHFGGFFHCHHC2GGDBDDC113B4FEGCHADGDDEGF0BGFHGG/<B///2?/?C<1?1</<...<>1>1=1<>1<A0000=<=0<GFH00//<<:0:;C;0;//;:C0C00;0;;0;B9/;/00;09.9.;..;.9.-.090///9;.9.9./;//;//9B/9;/;9//999/
@M03495:530:000000000-LYBTV:1:1103:3825:8281 1:N:0:ACAGGAAA+TAGACAAT
GTCAGCATGTGATCTTTGGTTTATCAACGGCAAAATATAGATCGGAAGAGCACACGTCTGAACTCCAGTCACACAGGAAAATCTCGTATGCCGTCTTCTGCTTGAAAAAAAAAAAACATAGTTCAAACATAATAATGCACCCTGAAGTTCTTCGTATACAAATACCAACAAACGAAGACATGGCGCAATCTTGGTGTTCTTCCATAAGATCACCCCACCTTACCATACACACTCTAATCTCACTCCTCTTC
+
CCCCCFDFFFFFGGGGGGGGGGGHHHHHGGGGGGCFHHGHHHHHGGGGHGHHHHHGFHHGGHHHHHHHHHHHFHGHHHGHH53GGHFGHHHHGGGFFGHFHHHHFHEFG?EEEB////2<2222221101111@1@D1110.<00111<111<.0>//00<0000000....;;...:/:00/.-9--;000000..9;9000000000;00//.-9.:.///////////./;//;//;/////;/////
@M03495:530:000000000-LYBTV:1:1103:26944:8282 1:N:0:ACAGGAAA+TAGACAAT
GTCAGCATGTGAGCTTTGGAGTGAAATCTCTTGTCTTAAGGAATAAAGGAAAAAGATTCCGTCGGAGGCTCGGTGCTCTACAGGTTCAACCTTTGTACTCTATTATTGCCTCACATTCCATCTCTTGTGAAAATATATTTGATTGGCTTTTCTGCAGGTTGTTTGCCAGGACTTTCCAAGACCTCCACTAGGAAACACAATAAACTTTTTGGAAGCTGGACAACTATCTTCATTTTTCAGAAACAGTGAAA
+
AAB??CBFFFBFGGGGGGGGCGHHHHHFHFHFGF4FG5DGFBFFHHHEGFGCFHGEFHHHHGH?E0A0B1FEFGG?DHBGHHHG@GGFFFE?GG3BFGGFFGHFFGFFFFFGCCF4FEFHH33BFF?B3?B43BFGFFHHFFHF30FFGFGDH3FDG0@<<BGHFF22GEHH011?FHBGAF01CGH0FGC01100>.<.DG00<<D<GDF-:CCHC0:G.CG.:;00<FB00=09BFB000////09;B0
@M03495:530:000000000-LYBTV:1:1103:7015:8292 1:N:0:ACAGGAAA+TAGACAAT
GTCAGCATGTGAGCTTTGGAATTAGTAAATTCGTTGACGACAGAAGGAGCAAGATAACGACCACAGGGAGGGTGGTTTATCAACGGCAAAATATAGATCGGAAGAGCACACGTCTGAACTCCAGTCACACAGGAAAATCTCGTATGCCGTCTTCTGCTTGAAAAAAAAAAAAACAGAGTTATCGTCCAACATATCTTAGACTCTATCTGTAATATATAATAGATGTGGACAACAACATAATCTTGTAATGA
+
DDDDDFFFFFFFGGGGGGGGGGHHHHHHHHHHGGHHHHGGGGGHHHHHHHHHHHHHHHGGGGGHHHHGGGGGGGGGGHHHHHHHGGGGGHHHHHHHHHHHGGGGGHHHHHHGHHHGHHHHHHHHHHHHHHGHGHHHHHFHHGFGHHFHGCEHGHHHGHHGHHGGHGGGG@-;:..///;0000./...:0.;00;00;0000000000000000:00000:0:00000;00....../0:000000:0000
@M03495:530:000000000-LYBTV:1:1103:25728:8341 1:N:0:ACAGGAAA+TAGACAAT
GTCAGCATGTGAGCTTTGGATGGTTCTGGTTTATCAACGGCAAAATATAGATCGGAAGAGCACACGTCTGAACTCCAGTCACACAGGAAAATCTCGTATGCCGTCTTCTGCTTGAAAAAAAAATAAAACTAAATCGTCCACTACTACCTCCATCTACTTCAGTCCGCGTGCATCAGATCTCTTACTCGACTGACCGTCCCCACACCTCTCCTCACGAAGCGATCCTCTAATACCCACATACAATTATCAGC
+
AAAABFFFFFFBFFGGGGGGGGGFG5BFGGBGHHDHHHGGGG2FHHHFFGHHHGFDGDGHGEF2FEGGFGFGFFHHHHFGHFHHGHHEEEGH3GFGCEFHHHCFGHFHHHHHHHHFBFGGE</02322@222222///?/?10<?1<<11/0111<111111111.--<-.<0<0000/0000<0C0.;:..:;/-.;.../..../90//0/0.....--..../////;///;/..//9///://99//
@M03495:530:000000000-LYBTV:1:1103:13927:8370 1:N:0:ACAGGAAA+TAGACAAT
GTCAGCATGTGAGCTTTGGATGGTTCTGGTTTATCAACGGCAAAATATAGATCGGAAGAGCACACGTCTGAACTCCAGTCACACAGGAAAATCTCGTATGCCGTCTTCTGCTTGAAAAAAAAAAAAAAAAAGACACACTATATGATAATAGATAAGGATGATTACACCACTCTCAGACTATACACTACAGAAAGACTCAATACTGACGTAATGTACTATCAGATATGTATCACACATATAACATGAATATG
+
DEDEEFFFFFFFGGGGGGGGGGGHHHHHHHHHHHHHHHGGGGGHHHHHHGHHHHGGGGHHHHHHHGHHHGHHHHHHHHHHHHHHGHHHHHHHGGHHGGHHHHGGGHGHHHHHHGHHHGHGGGFCC///---..<///./<1111<111111111100000011101<:..0/:0:1000<:1110<</00<000//10001101:1<..<..1<:1<:1111<111111111100.001111010<11111
@M03495:530:000000000-LYBTV:1:1103:21849:8373 1:N:0:ACAGGAAA+TAGACAAT
GTCAGCATGTGAGCTTTGGGAGGGTGGTTTATCAACGGCAAAATATAGATCGGAAGAGCACACGTCTGAACTCCAGTCACACAGGAAAATCTCGTATGCCGTCTTCTGCTTGAAAAAACAACATAACGTGATTGATGTCCAACTTTGTGTAAAACTGACAAATCATATGTTTAATTTTTATTGGAAAATTCACAAAAAACAAAAAACAGTACCTTCACATGATCAGACCATACAACTCTAATCACAATCAT
+
AAABAFFFFFDFGGGFGGGAGC2A2AAAFCFFDHHFG?2E2FFGDHHHHHFHF1EEHHFHGBA0FEHGHBFBFFGHFHFHHHGHAABFF43BBBFF334?/>EGAD?BFDBC0F3B0///G/F0B1C/0/?0@11@2>@DD<101?1@0?1111111<C11<<1<>111=>>G100=00.<0=000</<<0=000.:.-;..:..:../9000;9/;900900900;/;/90/09//////;BBBB/////
@M03495:530:000000000-LYBTV:1:1103:18166:8373 1:N:0:ACAGGAAA+TAGACAAT
GTCAGCATGTGAGCTTTGGAATTAGTAAATTCGTTGACGACAGAAGGAGCAAGATAACGACCACAGGGAGGGTGGTTTATCAACGGCAAAATATAGATCGGAAGAGCACACGTCTGAACTCCAGTCACACAGGAAAATCTCGTATGCCGTCTTCTGCTTGAAAAAAAAAAAATTTCCAAGACCTCCACTAGAAAACACAATAAACTGTTTGTAAGTTGGACAACTATCTTCATTTTTCAGAAACTGGCAAA
+
BBBBBFFFFFFFGGGGGGGGFGGHFGGFGFHHGGHHDF?AEEGHHFHHHHHHHHGHGHGGGGFGAFHG1EEF?FFBFHFFHHGFGEGGGFFFFHFDGHHHGGFGH0FGGCF/BGGFFFGGFHFFHHFHFFGHGAGHHG1DGFGFGHHBCDGFGD=D1=G10<<<.-<D--;-.90;0;;0A/;0C.;/0;0B;0/9..9./9//:;99//;./://////;/;A/9//9///:9B//9B//:/:///.99.
@M03495:530:000000000-LYBTV:1:1103:9195:8379 1:N:0:ACAGGAAA+TAGACAAT
GTCAGCATGTGAGCTTTGGTGCCGCCCTGGTTTATCAACGGCAAAATATAGATCGGAAGAGCACACGTCTGAACTCCAGTCACACAGGAAAATCTCGTATGCCGTCTTCTGCTTGAAAAAAAAAAAAAAGCAGGCGTGAATTCCTTGATCTTACATCATTTGGTCCTAGATAACTCACTGGTTAGACAGTATGTGTTCCCTCTACGCACCACCATTGAGCCTGCCTCTCCCACACTCTCACATCAGTTGTC
+
CCCCCFFFFFFFGGGGGGGGGGHEGGGGHHHHHHHHHHHGGGGGHHHHHHHHHHHGGGGHHHHHHHGHHHGHHHHHHHHHHHHHHGHHHFHHHGHHHGGHHHHGFFHGHHHHHHHHHHHHCGF/<</--.>1<..-.-.<=00:000000<0;0000:<0000.0000;00000000;;0/;00.09;;0000000/00009/00.-.-;9.9.00;000/:...09:////...;/000000000;900:
@M03495:530:000000000-LYBTV:1:1103:19312:8429 1:N:0:ACAGGAAA+TAGACAAT
GTCAGCATGTGAGCTTTGGAGTGAAATCTCTTGTCTTAAGGAATAAAGGAAAAAGATTCCGTCGGAGGCTCGGTGCTCTACAGGTTCAACCTTTGTACTCTATTATTGCCTCACATTCCATCTCTTGTGAAAATATATTTGATTGGCTTTTCTGCAGGTTGTTTGCCAGGACTTTCCAAGACCTCCACTAGAAAACACAATAAACTTTTTGGAAGCTGGACAACTATCTTCATTTTTCAGAAACAGTGAAC
+
BBBBAFFFFFFBGGGGGGGGCGGGHHHHHGHHHHGHHHFGHFHGHHGHHHFHHHGGFHGHHHHGCFGGGHHGGGGGHHHHHHHHHHHGHHHGHFHFGHHFHHGHFHGHGHHHHHHGHHHHGHHHHGHFHDFGFGHHHHHHGFFHHHHGHHHHGHGHHHGGFDHHHHHHHHHHHGHHHGDGHHCGFHFGGGG1F1B<FAGFHHH0DDFGEHGG/;/CHBGHHGHFFHHHEHFGGGGEFFFGBFFBFBBFEF0
@M03495:530:000000000-LYBTV:1:1103:5257:8445 1:N:0:ACAGGAAA+TAGACAAT
GTCAGCATGTGAGCTTTGGAGTGAAATCTCTTGTCTTAAGGAATAAAGGAAAAAGATTCCGTCGGAGGCTCGGTGCTCTACAGGTTCAACCTTTGTACTCTATTATTGCCTCACATTCCATCTCTTGTGAAAATATATTTGATTGGCTTTTCTGCAGGTTGTTTGCCAGGACTTTCCAAGACCTCCACTAGAAAACACAATAAACTTTTTGGAAGCTGGACAACTATCTTCATTTTTCAGAAACAGTGAAC
+
CBBCCFFFFFFFGGGGGGGGGGHHHHHHHHHHHGHHHHHHHHHHHHHHHHHHHFGGHHIHHIHGGGGGGHHGGGGGHHHHHHHHHHHHHHHHHHHHHHHHHHHHHHHGHHHHHHHHHHHFHHHHGHHGHFGFHGHHHHHHHEFHGFFHHHHHGHHHHEGHGGHGGGHHEGHEFGFGHBFGFHGHHHGHHHG1FGHHHHHCGHG0DFHHHGGCBC:GGH/:GFHHHHHHB0CFFFCBFBFGGBFGGECBBFB
@M03495:530:000000000-LYBTV:1:1103:27292:8495 1:N:0:ACAGGAAA+TAGACAAT
GTCAGCATGTGAGCTTTGGTCCAGCCTGAGTCCTGGTTTATCAACGGCAAAATATAGATCGGAAGAGCACACGTCTGAACTCCAGTCACACAGGAAAATCTCGTATGCCGTCTTCTGCTTGAAAAAAAAAAAATATCAGATGCACGAGTCCACTAATGAGCATAAGAACGACAGCGTGACAATACATAAGACAGTCTGATTGCAAATACATCATGTTCTTATCACTGAAGAGCAATCTATGCTTCACCCAT
+
CDDCCFFFFFFFGGGGGGGGGGHHHGHHHHHHHHHHHHHHHHHHHGGGGGHHHHHHHGHHHGGGGHHHHHHHGFGHGFGHHHHHHHHHHHHGHHHHHG4@FGHGGHHHHGGGHGHHHHHHHHFFHHGCC//><011111111111.<-.0<1<0/00000<0000==0/..---.-...=00000000<00://00:000000000<000000000000000:00<00000./0/000000000<:00.</
@M03495:530:000000000-LYBTV:1:1103:6000:8526 1:N:0:ACAGGAAA+TAGACAAT
GTCAGCATGTGAGCTTTGGTCCGCCTGGTTTATCAACGGCAAAATATAGATCGGAAGAGCACACGTCTGAACTCCAGTCACACAGGAAAATCTCGTATGCCGTCTTCTGCTTGAAAAAAAAAAAAACATTTCAAGAAAAACATAAAAATTGGTTGCACAAATGTTCACAAAAACGTAAAGTCGATGAATAAGGCTAGTCGATACAATATAATCGGGAATAAGATGAAATCGCTGATGAGCACAGTGTTCTG
+
BABBBFFFFFFFGGGGGFGGGFGGAFEAGDGHHHDFGAEGGGBFGGHHGHHHAEEFEFFGFGHGFHHGEFHHHEFFG5@GFHHGF1FGHH43BB??EGFGHGG@C/4G4GGFHFGBEB<D///////.11111<110000.<G0=00<</</0<..00;/:00;0000;:....-:.9;0;0;..9B0C00BB//0;C0....909////:9/..-;-;///9////;/9.....//9/B/...//9////
@M03495:530:000000000-LYBTV:1:1103:22567:8541 1:N:0:ACAGGAAA+TAGACAAT
GTCAGCATGTGAGCTTTGGTCCAGCCTGAGTCCTGGTTTATCAACGGCAAAATATAGATCGGAAGAGCACACGTCTGAACTCCAGTCACACAGGAAAATCTCGTATGCCGTCTTCTGCTTGAAAAAAAAAAAAAACAATTGCTCTACGTGTGCAATACAGTCGTAATCGCACGTACTGTGAGTACTAGCTTGGACGTGCACGTACAAATTCTAATTTGGCGGAGAGCTATGTGTGAGTAGTGTCGTGAACA
+
CCCCDFFFFFFFGGGGGGGGGGHHHGHHHHHHHHGHHHHHHHHHHGGGGGHHHHHHHHHHHGGGGHHHHHHHGHHHGHHHHHHBHHHHHHHDHHFGHGFBGHHGGGHGHGFGHGHHHFHG3BGHHFGGGF//<->...<11100000..//.000000<;00...:.<...-:./..00000000;00/;0/.00-...:0.:/..000;000000000;-----:.:0000:0.000000/:;.../90:
@M03495:530:000000000-LYBTV:1:1103:8467:8550 1:N:0:ACAGGAAA+TAGACAAT
GTCAGCATGTGAGCTTTGGAGTGAAATCTCTTGTCTTAAGGAATAAAGGAAAAAGATTCCGTCGGAGGCTCGGTGCTCTACAGGTTCAACCTTTGTACTCTATTATTGCCTCACATTCCATCTCTTGTGAAAATATATTTGATTGGCTTTTCTGCAGGTTGTTTGCCAGGACTTTCCAAGACCTCCACTAGAAAACACAATAAACTTTTTGGAAGCTGGACAACTATCTTCATTTTTCAGAAACAGTGAAC
+
CDDCCFFFFFFFGGGGGGGGGGHHHHHHHHHHHHHHHHHHHHHHHHHHHHHHHHGGHHIHHHHGGGGGGGHGGGGGHHHHHHHHHHHHHHHHHHHHHHHHHHHHHHHHHHHHHHHHHGHHHHHHHHHHHHHHHGHHGHHHHGHHHGHHHHHHHHHHHHHHHGHHHGHHHHEHHHHHHHHHEHHGHHHHHGHFGGHHHHG.DHHGHHHHHHGGHGHHGHGHHGHHHEHHHHGGGGGGGGGGFGFFFGFB0F;
@M03495:530:000000000-LYBTV:1:1103:13963:8576 1:N:0:ACAGGAAA+TAGACAAT
GTCAGCATGTGAGCTTTGGTCCAGCCTGAGTACTGGTTTATCAACGGCAAAATATAGATCGGAAGAGCACACGTCTGAACTCCAGTCACACAGGAAAATCTCGTATGCCGTCTTCTGCTTGAAAAAAAAAAAACAATAACAAGGAATGTTATTAAAGCCTCATGAAAGACTGCGCTATAGTCTATTCCAGCCGGAAGCCTGTCATATCAGATGAGTCGTACCTCTCTGACCAGCGAACGAAATGTCCTTGA
+
CBCCCFFFFFFFGGGGGGGFGGHHHGHHHHGHHHHHHGHHHHGHHGGGGGHHHFHHHHGHEEFGGHHHHHHHGGHHGFGHHHHHGHHHHFFGFGCGGCHFHGFGEHHHHGFGHGGHHHHHHGGHHHG?C///>/??11<11<<.00<1>11=10000<.GC/000=0=</00/:-::.00000:000000/.--9;C../.0/00;090;:0900/9-.;9.9//9/;/9//..-----..9./://;99/
@M03495:530:000000000-LYBTV:1:1103:6927:8608 1:N:0:ACAGGAAA+TAGACAAT
GTCAGCATGTGAGCTTTGGAATTAGTACATAACGACACAGGGATGGTTTATCAACGGCAAAATATAGATCGGAAGAGCACACGTCTGAACTCCAGTCACACAGGAAAATCTCGTATGCCGTCTTCTGCTTGAAAAAAAAAAAATAATCATCATGAAATATATATTATAACAGAGCATACAGAATTAAAACAGAATAAATACGTTACTCTCATATAGTAGAAGTGATTAAATCTCTAATGGGTGTTTAATGA
+
BABBBFFFFFFFGGGGGGGGGGHHFHHHHHHHHGGGGGHHHGFHGGHHHHHHHHHGGGGGHHHHHHHHHHGGFFGHGHHHHHGHHFFHHHHHHFHFGHHHHGHHFHHFHBFGFFEFHHHGGGGGHHGFGFHFFFHHGCGGG->0111=0<=<000=0000=D0==0=<0000////000000;00:0C09;//90000000.9//.000000;00090090;000000/99//99/:://9/.9..///9/
@M03495:530:000000000-LYBTV:1:1103:10893:8678 1:N:0:ACAGGAAA+TAGACAAT
GTCAGCATGTGAGCTTTGGATGGTTCTGGTTTATCAACGGCAAAATATAGATCGGAAGAGCACACGTCTGAACTCCAGTCACACAGGAAAATCTCGTATGCCGTCTTCTGCTTGAAAAAAAAAAAAAACAAAAACAGCAAGAACGACCACTCCACTACGAGAAAGTAGCATACAAAACAAGAGGAAGTTGACGAAAGTAAACAGCATTGTAAAGTAAAGACTAAGTAACCTATAAGAGATGAAAAGCCATT
+
DEEEEFFFFFFFGGGGGGGGGGGHHHHHHHHHHHHHHHGGGGGHHHHHHHHHHHGGGGHHHHHHHGHHHGHHHHHHHHHHHHHHGHHHGHFHFHHHGGHHHHGGGHGHHHHHHHHHHHHGGGGG/////.>0<<<<0000////..--:.0</0<1//.....001<<11110000...9//.../.0111<..-..11111</./11011111<11111/<000:1110101:1110/101<1</../11
@M03495:530:000000000-LYBTV:1:1103:13574:8690 1:N:0:ACAGGAAA+TAGACAAT
GTCAGCATGTGAGCTTTGGTTTATCAACGGCAAAATATAGATCGGAAGAGCACACGTCTGAACTCCAGTCACACAGGAAAATCTCGTATGCCGTCTTCTGCTTGAAAAAAAAAAAAAAAAAAAGAAGATACAAAAAACAACAACTAGTACATGAAGCTGACACTAATAGCTGAGATACCTATATAGTAAATACAAATCCATCATGCCTAGTGAAAATCCATAACTCAAAGGAGACTCAATACTACAATGTA
+
CCDCCFFFFFFFGGGGGGGGGGHHHHHHGGGGGHHHHHHHHHHHGGGGHHHHHHHGHHHGGHHHHHHHHHHHHHGHCBFGHF@GHHGGHGHHGGGHGHHHHHHHFGFHHEGGG?/>//>-<--.<./01<1100..-.:<...:000<11<<1:110:00/000/0111:<00.111101111111<1<1110<0010001101<1011/:11<11:00011:01100::</..900:0110<1<001011
@M03495:530:000000000-LYBTV:1:1103:22790:8697 1:N:0:ACAGGAAA+TAGACAAT
GTCAGCATGTGAGCTTTGGAATTAGTAAATTCGTTGACGACAGAAGGAGCAAGATAACGACCACAGGGAGGGTGGTTTATCAACGGCAAAATATAGATCGGAAGAGCACACGTCTGAACTCCAGTCACACAGGAAAATCTCGTATGCCGTCTTCTGCTTGAAAAAAAAAAATAGAAATAATGAAGAATGACACACTCACAACGAGCGCATGTGTAACTTGGAGCTTTTATTACAGAGGGTATCGTCGTCGC
+
BBABBFFFFFFFGGGGGGGGGGHHHHHHHHHHGAFHHHGGGGGHHHHHHHHGHHHHHHGFGGGHHHHGFEGGBFG1FHHHHHHHGGGGEHFGFHHHHHHHGEFFGHHEG2GCHGHFGHGHGHHHHFFHHHCHECGHCDFDGHGFHHHHDCFFF1DGHHHG00<=GC<----.00000000;00000/000900/.////00.9..----;.;/9////;////../////////;9/..9/;/.;.-;.9-
@M03495:530:000000000-LYBTV:1:1103:21146:8812 1:N:0:ACAGGAAA+TAGACAAT
GTCAGCATGTGAGCTTTGGAATTGTAAATTCGTTGACGACAGAAGGAGCAAGATAACGACCACAGGGAGGGTGGTTTATCAACGGCAAAATATAGATCGGAAGAGCACACGTCTGAACTCCAGTCACACAGGAAAATCTCGTATGCCGTCTTCTGCTTGAAAAAAAAAAAAATATCATACGAACAATACGATCACGACTATTGCGCTACTCTCTACTGCTACAGCACACATCACTAGTCGACAATCTCCTC
+
BCCCCFFFFFFFGGGGGGGGGGHHHHHHHHHGHHHHHGGGGGHHHHHHHHHHHGHHHGGGGGHHHHGGGGGEFGGGHGHHHHHGGGGGHHHHHHHHHHHGGGGHHHHHHHGHHHGHHHHHHHHHHHHGHGHGFHGHHHHHGGGHHHHGGGHGHHHHHHC0GHGGGCGCC---.090;;00...--:00/....;/..-.-9//;.---9/////;///:/9/;/9/./.://///////..-.-;/:/9//
@M03495:530:000000000-LYBTV:1:1103:19970:8842 1:N:0:ACAGGAAA+TAGACAAT
GTCAGCATGTGAGCTTTGGTCCACCTGATCCTGGTTTATCAACGGCAAAATATAGATCGGAAGAGCACACGTCTGAACTCCAGTCACACAGGAAAATCTCGTATGCCGTCTTCTGCTTGAAAAAAAAAAAACAATAAAATCCACAACACACATTCAACAGTCTTACACCTAGCAACTAAAACATGTAAATCATACATACATAAGAACAGTGTACCATATAGTACACAGCATCTAAACATACTCCGATTCTA
+
DCCCDFFFFFFFGGGGGGGGGGHHHHHHHHHHHHGGHHHHHHHGGGGGHHHHHHHHHHHGGGGHHHHHHHGHHHGHHHHHHHHHHHHHHGHHHHHHH3GHHFGHHHHGGGHGHHHHHHHFGGHHGGGCG/<///1?111=11111.<....<011111<<=0111=10//00001./0<000.0011111101:10110011111:://1111<11<0111111110.9/<01111010<:100.-..1<<
@M03495:530:000000000-LYBTV:1:1103:12660:8870 1:N:0:ACAGGAAA+TAGACAAT
GTCAGCATGTGAGCTTTGGAATTAGTAAATTCGTTGACGACAGAAGGAGCAAGATAACGACCACAGGGAGGGTGGTTTATCAACGGCAAAATATAGATCGGAAGAGCACACGTCTGAACTCCAGTCACACAGGAAAATCTCGTATGCCGTCTTCTGCTTGAAAAAAAAAAAAAAGACAAAAAAATAAAAAATACATGTGCTAAGCAATCGCATAACCGAGATATGTAGAACAAAATATAGAGTATGGACAG
+
CDDCDFFFFFFFGGGGGGGGGGHHHHHHHHHHGGHHHHGGGGGHHHHHHHHHHHHHHHGGGGGHHHHGGGGGGGGEFHHHHHHHGGGGGHHFGHHHHHHHGGGGHHGHHHHGHHHGHHHHHHHHHHHHHHGHGHHHHHBGHHGGHHHFGFGHGHHBGHHHGHBHHCGGGC<@-<.</<//<.<-.000:0-.000<00000000/0/<0.....000-<--.:00000000//<.00000000000/<00.
@M03495:530:000000000-LYBTV:1:1103:8068:8870 1:N:0:ACAGGAAA+TAGACAAT
GTCAGCATGTGAGCTTTGGTTTATCAACGGCAAAATATAGATCGGAAGAGCACACGTCTGAACTCCAGTCACACAGGAAAATCTCGTATGCCGTCTTCTGCTTGAAAAAAAAAAAAAAGAAGAAGAAAAAGAACCAAAAAAGGAAATTCAAAGAATATACACATAGCGGAGAATCGACAGAGTGTCATAGAATATAGCACATAATACTCGAATGACGACATAACTAAAAGTACAATAAAAGACTAGAGAGA
+
DDDDDFFFFFFFGGGGGGGGGGHHHHHHGGGGGHHHHHHHHHHHGGGGHHHHHHHGHHHGHHHHHHHHHHHHHHGHHHHHHFGHHHGGHHGHGGGHGHHHHHHHGGHHHGGGCC//>///01=1110000>.00.0...<-..///<0000<</.0<00:0<000:0-----.00..-.-//<0<00000<:00000000/00000000../000:.<--.00<0<00000<0BF<:00009/0:0000..
@M03495:530:000000000-LYBTV:1:1103:7428:8878 1:N:0:ACAGGAAA+TAGACAAT
GTCAGCATGTGAGCTTTGGAGTGAAATCTCTTGTCTTAAGGAATAAAGGAAAAAGATTCCGTCGGAGGCTCGGTGCTCTACAGGTTCAACCTTTGTACTCTATTATTGCCTCACATTCCATCTCTTGTGAAAATATATTTGATTGGCTTTTCTGCAGGTTGTTTGCCAGGACTTTCCAAGACCTCCACTAGAAAACACAATAAACTTTTTGGAAGCTGGACAACTATCTTCATTTTTCAGAAACAGTGAAA
+
BBBBBFFFFFFFGGGGGGGGGGHHHHFHHHHHHHHHHHHHHHHHHHHHHHHHHHGGHHHHHGHGGGGGGHHGGEGGHHHHHHHHFHHHHHHHHHHHHHHHHGHHHHGHFHHHHHHHHHHHGHHGHHHHHGGGHHHHHHHHHFHHHHHHHHHHHHGHHGHHHDGHHHHGFHHEFHHHHHGHHHGBGGHHHGHBGEHHHHGADG<GHGHHHGG?GFHGHHHHHGHEHHHHHHGGGGGGGGGGBFFGGGGGFG0
@M03495:530:000000000-LYBTV:1:1103:9393:8882 1:N:0:ACAGGAAA+TAGACAAT
GTCAGCATGTGAGCTTTGGAGTGAAATCTCTTGTCTTAAGGAATAAAGGAAAAAGATTCCGTCGGAGGCTCGGTGCTCTACAGGTTCAACCTTTGTACTCTATTATTGCCTCACATTCCATCTCTTGTGAAAATATATTTGATTGGCTTTTCTGCAGGTTGTTTGCCAGGACTTTCCAAGACCTCCACTAGAAAACACAATAAACTTTTTGGAAGCTGGACAACTATCTTCATTTTTCAGAAACAGTGAAC
+
CCCCCFFFFFFFGGGGGGGGGGHHGHHHHHHHHHHHHHHHHHHHHHHHHGHHHHGGHHIIHHHGGGGGGHHGGGGGGHHHGHHHHHHGHHGHHHHHHHHHHHHHFHHHHHHHHHHHHHHHHHHHHHHHHGHBGGHGHHHHHHHHHHHHHHHGHHHGHHHHHGHHHGHHFHEHHHHHHGHFFFHHHHGGHHH1<FGHHFECGEBGHGHGHHGGEHGFFHHHHHHHGHGHGEGGGGGGGGGGFFFFGBCFBB9
@M03495:530:000000000-LYBTV:1:1103:6954:8923 1:N:0:ACAGGAAA+TAGACAAT
GTCAGCATGTGAGCTTTGGTCAAGCCTGAGTCCTGGTTTATCAACGGCAAAATATAGATCGGAAGAGCACACGTCTGAACTCCAGTCACACAGGAAAATCTCGTATGCCGTCTTCTGCTTGAAAAAAAAAAAAAAACATAAAGATACACAAGGTGTAATAGGCGCTTCTATCCAATAACAACAAAGATACAATATCAGAACTTACATGAGATGCTCTGGAGATACACACGCCACACATGCTTTATACTACC
+
DCCCCFFFFFFFGGGGGGGGGGHHHGHHHHHHHHHHHHHHHHHHHGGGGGHHHHHHHHHHHGGGGHHHHHHHGHHHGHHHHHHHHHHHHHHGHHHHHHHGHHHGGHHHHGGGHGHHHHHHHGFHHHGGGD/<//<-<F01=11101110<...00:0<11:00---..1111/1010<000....//0111:1<1:1101/1101<11001<<0111001.0/111:0.--.9....000111<111111/
@M03495:530:000000000-LYBTV:1:1103:20566:8941 1:N:0:ACAGGAAA+TAGACAAT
GTCAGCATGTGAGCTTTGGAATAGTAAATTCGTTGACGACAGAAGGAGCAAGATAACGACCACAGGGAGGGTGGTTTATCAACGGCAAAATATAGATCGGAAGAGCACACGTCTGAACTCCAGTCACACAGGAAAATCTCGTATGCCGTCTTCTGCTTGAAAAAAAAAAAAAATCAGCGTACCCATCTGTTACACGTTCAAGCCTCAACCCATTCACATACTCGCGGGCAACGCGAGCCCGCACGTTAGAA
+
AAAABFBFFFFFGGGGGGGGGGHCFGFHHHHGHHHHHGGGGGFGFHEFHHHHHGHHHGFEEAHFFHG1EEE?FFGGHHHHHGHGGG?EHHHHHHHFHHHDGEGHHHHHHHG0GHGFHHHHHBGHHFHHHGCCGHFHDF1GF/C<GGHD.@CFGFGHFFG<FGBGFDCCF-;--9/000...=.///;////9///....///;.9.//...9/////////:9.-9----..-9-----.--;9-....//
@M03495:530:000000000-LYBTV:1:1103:18739:8964 1:N:0:ACAGGAAA+TAGACAAT
GTCAGCATGTGAGCTTTGGAGTGAAATCTCTTGTCTTAAGGAATAAAGGAAAAAGATTCCGTCGGAGGCTCGGTGCTCTACAGGTTCAACCTTTGTACTCTATTATTGCCTCACATTCCATCTCTTGTGAAAATATATTTGATTGGCTTTTCTGCAGGTTGTTTGCCAGGACTTTCCAAGACCTCCACTAGAAAACACAATAAACTTTTTGGAAGCTGGACAACTATCTTCATTTTTCAGAAACAGTGAAC
+
CBCCCFFFFFFFGGGGGGGGGGHHHHHHHHHHHHHGHHHHHHGHHHHHHHHHHHGGHIIHHHHGGGGGFHHGGGGGGHHHHHGHHHFHHHHHHGFHHHHHHHHHEHHFHHHFHHGHHHHHHHHHHHHGHHGBFGGHHHHHGFHHGFFHGHHHHGGHHHFHHGHHHGHGHEEECHGFEFFFFHFHFFFGHHHBFGCGECGCGFF0<<FGHHDGHFHEHHB.GGFHHGGGHFGEGFFFGGGGGGBFBBFBBF0
@M03495:530:000000000-LYBTV:1:1103:8379:8974 1:N:0:ACAGGAAA+TAGACAAT
GTCAGCATGTGAGCTTTGGAGTGAAATCTCTTGTCTTAAGGAATAAAGGAAAAAGATTCCGTCGGAGGCTCGGTGCTCTACAGGTTCAACCTTTGTACTCTATTATTGCCTCACATTCCATCTCTTGTGAAAATATATTTGATTGGCTTTTCTGCAGGTTGTTTGCCAGGACTTTCCAAGACCTCCACTAGAAAACACAATAAACTTTTTGGAAGCTGGACAACTATCTTCATTTTTCAGAAACAGTGAAC
+
BBB@BFFFFFFFGGGGGGGGFGHFGHHHHHHHHHHHHHFGHHFHHHHHHHHHHHGGHHHHHFHGCCEGGGHGGEEGHHGHHHHHHHHHFHHHHGFHHHHHHGHHHHHFHGHHHHHHHHHHHHHHHHHHHFG4GFHHGHHHHHHHHFHFHGHHHHHHHHFGGAHHHHHHGEGHFHHGHHHHHGHEHGGHHGBFFGHFFHG<GHFHHHHHGHGGGHBGHGFGHBCGHFHHHGGFFGGGGGGEFGBFFGFF0F9
@M03495:530:000000000-LYBTV:1:1103:6634:8976 1:N:0:ACAGGAAA+TAGACAAT
GTCAGCATGTGAGCTTTGGAGTGAAATCTCTTGTCTTAAGGAATAAAGGAAAAAGATTCCGTCGGAGGCTCGGTGCTCTACAGGTTCAACCTTTGTACTCTATTATTGCCTCACATTCCATCTCTTGTGAAAATATATTTGATTGGCTTTTCTGCAGGTTGTTTGCCAGGACTTTCCAAGACCTCCACTAGAAAACACAATAAACTTTTTGGAAGCTGGACAACTATCTTCATTTTTCAGAAACAGTGAAC
+
DDDEDFFFFFFFGGGGGGGGGGHHHHHHHHHHHHHHHHHHHHHHHHHHHHHHHHGGHIIIHHHGGGGGGHHGGGGGHHHHHHHHHHHHHHHHHHHHHHHHHHHHHHHHHHHHHHHHHHHHHHHHHHHHHFHGHHHHHHHHHFHHHHGHHHHHHHGHHGHHHGHHGGHHGHHHHHHHHGGHHFHHGHGHHGHGGDGHHHG<GHH1GFHHHHGGFHGEHHGHHGHHHEHHGHGGGGGGFFGFFFGGFGGGGF0
@M03495:530:000000000-LYBTV:1:1103:16713:8986 1:N:0:ACAGGAAA+TAGACAAT
GTCAGCATGTGAGCTTTGGTCCAGCCTGAGTCCTCTGGTTTATCAACGGCAAAATATAGATCGGAAGAGCACACGTCTGAACTCCAGTCACACAGGAAAATCTCGTATGCCGTCTTCTGCTTGAAACAAAATAGCGGGCATTCCTGAAGCTGACAGCATTCGGGCCGAGATGTCTCGCTCCGTGGCCTTAGCACTTCTCGCGCTCCTCTCTCTTTTTGGCCTGGAGGCTATCCAGCGTGAGACTCTACTAC
+
AAAA1F1DB13BDFBFB111AF1B0FHCB0GAF3FGHH1BBG1F2DGG////00B1DFHHEAGGEAA0FCEGFGEFGEF12FHFBFFEB1@@E/F/0>00112BB>EGB2>>//0?2FGDF1B01110/00111B/@?CC0@2GBGGGEH1FH0?G/0FD1F0A?<@<@C.DD00:/CCC....-A.FG9;C000/9;0..9A-..//09;///9//-;//99A-9---B9///;B@99-9//;B/;:///
@M03495:530:000000000-LYBTV:1:1103:27238:9000 1:N:0:ACAGGAAA+TAGACAAT
GTCAGCATGTGAGCTTTGGTTTATCAACGGCAAAATATAGATCGGAAGAGCACACGTCTGAACTCCAGTCACACAGGAAAATCTCGTATGCCGTCTTCTGCTTGAAAAAAAAAAAACAAGACTCGTAGACCATTCACTCCTCTTCGCTACACTTGTGAACAGATGACCTCGTTCCAGTACCACATTAGACATCTCACTCGCTGCTCCAACCCAGACCAACGTCTCACAACTCTATCTGATGTTGCACCTCA
+
CCCCCFFFFFFFGGGGGGGGGGHHHFHHEGGGGC2FHHHHHHHHGGGGHHHGHHHGHHHGEGHHHGGHGHBGDGFHG12GGGGHHHFEHHHHGFCGEHHHFFHFF33BFEC?/</>?//<2211/0/?/11011@<11>010111.>.<-0/00000=0<0//0000/00..../00000000.09000000000909C.-...000///......./.;.../;////./;//;//:;//;///////./
@M03495:530:000000000-LYBTV:1:1103:14069:9002 1:N:0:ACAGGAAA+TAGACAAT
GTCAGCATGTGAGCTTTGGTCCAGCCTGAGTCCCTGGTTTATCAACGGCAAAATATAGATCGGAAGAGCACACGTCTGAACTCCAGTCACACAGGAAAATCTCGTATGCCGTCTTCTGCTTGAAAAAAAAAAATAAACAGAAAAAAATTATTAAGACATTAGGACACATCACATCTAGATCAAGATATCTATAGCATACACACAGCTACTCATATATTTCATGAAATGAAACTCTAAGTACTGCTAGCATT
+
DDDDDFFFFFFFGGGGGGGGGGHHHGHHHHHHHHHHHFHHHHHHHHGGGGGHHHHHHHHHHHGGGGHHHHHHHGHHHGHHHHHHHHHHHHHHGHHHHHHHFHHHGGHHHHGGGHGHHHHHHHGHHHHGGGCC<0111?101110>--.001=1111</1111110/./00000<0111:110000:<11<1111111<<000....0100011<11111111<B1111111010111:111111:110011
@M03495:530:000000000-LYBTV:1:1103:17584:9005 1:N:0:ACAGGAAA+TAGACAAT
GTCAGCATGTGAGCTTTGGTCCAGCCTGAGTCCTCTGGTTTATCAACGGCAAAATATAGATCGGAAGAGCACACGTCTGAACTCCAGTCACACAGGAAAATCTCGTATGCCGTCTTCTGCTTGAAAAAAAAAAACTTACACTCTGCTAAGACGCTGAGGAGGGGGCAGACCTCAGAGCAATGAGTGCGGAATCAGAGGACTGGGGACCCAGGGCAACCAGGCCTGGAGTATCTCCTGCCCCAGGTGATCAA
+
AAAAAFFFFF5FGGGGGFFGFGGCHGHHHGFGHFGFGFBFGFFHHGHGGEGGFHHHHBFHDGHGGAECHHHHHHGGHHGHHHFHHHHHHHFGHGFEHFHGF3EGFFFFFFHGEEGFDG?GHFBGCF3GGGBB///111<FF1C11111F1F<.@DE...<<.---:;;;..909/90/9BB009;00--9-.;B/B/..;/:9.-9-.:....9.......;.:A..99/;;BF////..9...9//////
@M03495:530:000000000-LYBTV:1:1103:17316:9061 1:N:0:GCAGGAAA+TAGACAAT
GTCAGCATGTGAGCTTTGGAGTTCTGGTTTATCAACGGCAAAATATAGATCGGAAGAGCACACGTCTGAACTCCAGTCACGCAGGAAAATCTCGTATGCCGTCTTCTGCTTGAAAAAAAAAAAAAAGAACACGAACAACACAATAGCATAAAGCCGTTACGTCGTCGTCATTAACTAAAAATCCAGCTTCATAGTAATGAGATGGCAATACACTGAAAGGATAGAGGTCAACGACTAAAGAGTCCTCACAC
+
CCCCCFFFFFFFGGGGGGGGGFHHHHHHHHHHHHHHGGGGGHHHHHHHHHHHGGGGHHHHHHHGHHHGHHHHHHGGHHHHGHGGGGGHHHHHFHGGHGHGGGGGGHGHHHHHHHGHHGCFD////-.>F00<<@.-</.....<0<;000CB00.-.:..:/.--.--99.0000000000.0000/0000000009:0000000//090;09900B00./00000:0/0009.:.-;B00/000090;0:
@M03495:530:000000000-LYBTV:1:1103:26161:9061 1:N:0:ACAGGAAA+TAGACAAT
GTCAGCATGTGAGCTTTGGAGTGAAATCTCTTGTCTTAAGGAATAAAGGAAAAAGATTCCGTCGGAGGCTCGGTGCTCTACAGGTTCAACCTTTGTACTCTATTATTGCCTCACATTCCATCTCTTGTGAAAATATATTTGATTGGCTTTTCTGCAGGTTGTTTGCCAGGACTTTCCAAGACCTCCACTAGAAAACACAATAAACTTTTTGGAAGCTGGACAACTATCTTCATTTTTCAGAAACAGTGAAC
+
BAABBFDDFFFBDGGGFGGGGGFFFGFGHHGHHDDFHHFGHGHHHHGHHHGEGFEEFHHFFAGGGGGEFFHGGEEGHHHHHGHHFGHGFHHHHGHHGGHHHHHHGHGHHFHHFHHGHHFHHHHHHHHGHFDFGHHEFHFHHGHFH0GFCCFFHFG2GFHHHGHHHHHFHHHGHHFHHG1GGC<GHECCFHHFGGGGFHC.<DFHHGFHHH@C/G:AGHFHHGHEBHFBCGGBFFBFGEFFFF/CFB09BF0
@M03495:530:000000000-LYBTV:1:1103:20396:9074 1:N:0:ACAGGAAA+TAGACAAT
GTCAGCATGTGAGCTTTGGAATTAGTAAATTCGTTGACGACAGAAGGAGCAAGATAACGACCACAGGGAGGGTGGTTTATCAACGGCAAAATATAGATCGGAAGAGCACACGTCTGAACTCCAGTCACACAGGAAAATCTCGTATGCCGTCTTCTGCTTGAAAAAAAAAAAAAAATAAATAGTCAGACAACCACTACAACAGCGAGCTCCAGCTCAATTACGTTGGAATACACACATCACCTAATCACACA
+
DCDCCFFFFFFFGGGGGGGGGGHHHHHHHHHHGGHHHHGGGGGHHHHHHHHHHHHHHHGGGGGHHHHGFGGGEGGGGHHHHHHHGGGGGHHHHHHHHHHHGGGGHHHHHHHGHHHGHHHHHHHHHHHHHHGHHHHHHB1GHHFCFFGHGEGHGHHHHHHGHHHFHGGGGC9;-;;.000000000900//:...://0009/.-:--.;;009000000:9.//.900000000..;000/0009:0000.
@M03495:530:000000000-LYBTV:1:1103:14637:9079 1:N:0:ACAGGAAA+TAGACAAT
GTCAGCATGTGAGCTTTGGAGGGCAAGAAGTGGTTGTGACTGGTTTATCAACGGCAAAATATAGATCGGAAGAGCACACGTCTGAACTCCAGTCACACAGGAAAATCTCGTATGCCGTCTTCTGCTTGAAAAAAAAAAAACATAAATAATAATAGCACTGTACACATTGTATATCTGTACGATTGAGTACACAGTCTACATCGACTAGTAAGCACGACTAGTTATATACATCATCATAGCTGATACATCTT
+
DCDDEFFFFFFFGGGGGGGGGGGGGGGHHHHHHHGGGGHHHHHHHHHHHHHHGGGGGHHHHHHHHHHHGGGGHHHHHHHGHHHGHHHHHHHHHHHHHHGHHHHHHHFHHHGGHHHHGGGHGHHHHHHHGGHHHGGGDF--..11>11111111111100/==1110:11111111<111<.....0011111<.001<1111./99-0<111:1<-.-.<0111:111:11<01111110:0001111111
@M03495:530:000000000-LYBTV:1:1103:9164:9103 1:N:0:ACAGGAAA+TAGACAAT
GTCAGCATGTGAGCTTTGGAGTGAAATCTCTTGTCTTAAGGAATAAAGGAAAAAGATTCCGTCGGAGGCTCGGTGCTCTACAGGTTCAACCTTTGTACTCTATTATTGCCTCACATTCCATCTCTTGTGAAAATATATTTGATTGGCTTTTCTGCAGGTTGTTTGCCAGGACTTTCCAAGACCTCCACTAGAAAACACAATAAACTTTTTGGAAGCTGGACAACTATCTTCATTTTTCAGAAACAGTGAAC
+
BBBBBFFFFFFFGGGGGGGGGGGHGHGHHHHHHGFHHHGHHHGGFHHHHHGHHHGGHHHHHHHGGGGGGHHGGEFGHHHGHHHHHHHGHHHHHHGHHHHHHHHHBHHHHFHHHHHHFHHHHGHEHHHFGFFBEFFHFHGHHFHHHGHHHHHHHHGGHEGHHDHHHHGHF/GHHGGHHHHGHHGHHHGHHEH1>FGEHHFEHHBGHGHHGHGG/CCGGHB:CBGEFFFHHHGGGGFFFFFG0FFFEFFGF;:
@M03495:530:000000000-LYBTV:1:1103:19736:9104 1:N:0:ACAGGAAA+TAGACAAT
GTCAGCATGTGAGCTTTGGTCCAGCCTGAGTCCTGGTTTATCAACGGCAAAATATAGATCGGAAGAGCACACGTCTGAACTCCAGTCACACAGGAAAATCTCGTATGCCGTCTTCTGCTTGAAAAAAAAAAAAAAAGACCAAGATATACATCTGACTGTATCAGAATGTGCCAATAAGCACATATATATAATGTATGACATAACACATCGTAGACGATTAGTCTATAGTAGCGTACTGAGAGATGAGTATC
+
CCCDCFFFFFFFGGGGGGGGGGHHHGHHHHHHHHHHHHHHHHHHHGGGGGHHHHHHHHHHHGGGGHHHHHHHGHHHGHHHHHHHHHHHHFHGHHFHHHFGHHHGGHHHHGGGHGHHGHHGBGFGHHGGGGB@><-<../<<G..0=111111111<11011<110111<11110000::1:/<01:1:11111111111<111000.<0.<...1.-...01:111111111-<.-.11010.10101111
@M03495:530:000000000-LYBTV:1:1103:21851:9131 1:N:0:ACAGGAAA+TAGACAAT
GTCAGCATGTGAGCTTTGGTCCAGCCTGAGTCCTGGTTATCAACGGCAAAATATAGATCGGAAGAGCACACGTCTGAACTCCAGTCACACAGGAAAATCTCGTATGCCGTCTTCTGCTTGAAAAAAAAAAAACAATCACATCCCACAACACCCTCTCAATCAGACACCACTACCACCCTCCCTCCTCCATCTCCACGTATCCACCCTCTCTGTACCCCACCACCCACTCAACCCCACACCGACATCCATCC
+
CCCCCFFFFFFFGGGGGGGGGGHHHGHHHHHHHHHHHHHHHHHHGGGGGHHHHHHHHHHHGGGGHHHHHHHGHHHGHHHHHHHHHHHHGHGHHHHHHHHHHHGGHHHHGAEGGHHHHHHHAGHHGG?CDB<//?=1=>G<110.>0<.<......//00000000/:...;///00....:.//.//;/00;9;0/.9/0:;00;..;/:000:;00.9........://0/........--;-.0/000:
@M03495:530:000000000-LYBTV:1:1103:10810:9144 1:N:0:ACAGGAAA+TAGACAAT
GTCAGCATGTGAGCTTTGGAACAGCTGGTTTATCAACGGCAAAATATAGATCGGAAGAGCACACGTCTGAACTCCAGTCACACAGGAAAATCTCGTATGCCGTCTTCTGCTTGAAAAAAAAAAACAGAATAAGAGTGAACAATAGATATAGTTATAAGAAAAGTAGACAAAGTGATATAATGCAATAATCTTATATGAACTGTACTTCAGATCATCTCTATATGGAGTTAGGTGCGATGTGAGCTTGTAGA
+
CCDDEFFFFFFFGGGGGGGGGGHHHHHHHHHHHHHHHGGGGGHHHHHHHHHHHGGGGHHHHHHHGHHHGHHHHHHHHHHHHHHGHHHHHHHBHHHGGHHHHGGGHGHHHHHHHGHHHHGGGGBB//2@111?1=1?11111011111<11111111111100/0111<1//C1111<111111111<011::1111111110<111111111001111<1111111/0<<1/<00-....<11010/:111
@M03495:530:000000000-LYBTV:1:1103:3333:9147 1:N:0:ACAGGAAA+TAGACAAT
GTCAGCATGTGAGCTTTGGAATTAGCTGGTTTATCAACGGCAAAATATAGATCGGAAGAGCACACGTCTGAACTCCAGTCACACAGGAAAATCTCGTATGCCGTCTTCTGCTTGAAAAAAAAAAAATAACAGCTTACACCGCGCGATATCACACATGGTAAACTGCGACAAGCTACTAAGACACGAATAAATAAGTTCGATTTGAGTAGTATAGATGCATAGAGTTAAATAAACCTGCACGTGTTGGTATA
+
CBCDDFFFFFFFGGGGGGGGGGHHHHGHHFHGHHHHHHGGGGGHHHHHHHHHHHGGGGHHHHHHHGHHHGGHHHHHHHHHHHHHGGHGHHHHFHHHGGHHHFEGGHGHHGHHHHHGHHHGGFC///01=11101111=10----<--<-00000.00/<00000;0.----9.0;0900000//.-...000000;00..00;00.00000;:009000;:0000900000000//../0..;:....900
@M03495:530:000000000-LYBTV:1:1103:17238:9170 1:N:0:ACAGGAAA+TAGACAAT
GTCAGCATGTGAGCTTTGGAATTAGCTGGTTTATCAACGGCAAAATATAGATCGGAAGAGCACACGTCTGAACTCCAGTCACACAGGAAAATCTCGTATGCCGTCTTCTGCTTGAAAAAAAAAAAAAAACACAAGCAAAAATGATAGTTGATTACTATCTATATTGATACACACATAGCCAACTGGTTATCTGTACCGTAGTAGCATATGAATCATTATCAGAGCGACACAATCAGCACTACACCTATACT
+
EDEEEFFFFFFFGGGGGGGGGGHHHHHHHHHHHHHHHHGGGGGHHHHHHHHHHHGGGGHHHHHHHGHHHGHHHHHHHHHHHHHHGGHHHHHHFHHHGGHHHHGGGHGHHHHHHGHHHHHGGCDC</>/-.<0.><.<<0<..0111111111110111111111111<:11:0..00100</.///:01<1<11111....<1111<11111:<11<1111100/-<---<.<00001<00/0/</01<11
@M03495:530:000000000-LYBTV:1:1103:22723:9173 1:N:0:ACAGGAAA+TAGACAAT
GTCAGCATGTGAGCTTTGGAGTGAAATCTCTTGTCTTAAGGAATAAAGGAAAAAGATTCCGTCGGAGGCTCGGTGCTCTACAGGTTCAACCTTTGTACTCTATTATTGCCTCACATTCCATCTCTTGTGAAAATATATTTGATTGGCTTTTCTGCAGGTTGTTTGCCAGGACTTTCCAAGACCTCCACTAGAAAACACAATAAACTTTTTGGAAGCTGGCCAACTATCTTCATTTTTCAGAAACAGTGAAC
+
CCCCCBFFFFFFGGGGGGGGGGHHHHHHHHHHHHHHHHHHHHGHHHHGHHHHHHGEHHHHHIHGGGGGGGHGGAGCHHHHHHHHHHHHHHHGHHHHHGFHHFGHHHHFFGHHHHHHHHHGGFHHHEHHFGF4GGGHHHHHHBHFFAGHFHHHHHHGFHGHHDHHHEFFFEGCFCGHGHGHFGFCHGFHHHH1>FGFGGHGHHGFHFHHHHCC0;/CHFE:GHHGBGCGFGGGGGGFGGGG09BFFG;0090
@M03495:530:000000000-LYBTV:1:1103:11215:9188 1:N:0:ACAGGAAA+TAGACAAT
GTCAGCATGTGAGCTTTGGTCCAGCCTGAGTCCTGGTTTATCAACGGCAAAATATAGATCGGAAGAGCACACGTCTGAACTCCAGTCACACAGGAAAATCTCGTATGCCGTCTTCTGCTTGAAAAAAAAAAAAAACAAACAAAATAATCTACAATCATACGTGAAACATGTAAACGACTTAAGATAATTATTCAAACTTATTAGTTTTTGTTACACGAACGTGAGCAAATACCTATATAGAGAACTTTGTT
+
CDDCDFFFFFFFGGGGGGGGGGHHHGHHHHHHHHHHHHHHHHHHHGGGGGGHHHHHHHHHHGGGGHHHHHHHGHHHGHHHHHHHHHHHHHHGHHHHHHHGHHHGGHHHHGGGHGHHHHHHHHFHHHGGG?C<A->.><0.0...<0111111=01<0111.0/..10/001:111..-<.1:1111111111111100::1111<111<-//<11:.-.--<9..00/0:1001<1111<111001110</
@M03495:530:000000000-LYBTV:1:1103:5998:9238 1:N:0:ACAGGAAA+TAGACAAT
GTCAGCATGTGAGCTTTGGATGGTTCTGGTTTATCAACGGCAAAATATAGATCGGAAGAGCACACGTCTGAACTCCAGTCACACAGGAAAATCTCGTATGCCGTCTTCTGCTTGAAAAAAAAAAAAAAAAAAGTAGCAAAAAAAGCAACAAATGAGAAACATGTGAGAGGAACTAATAACTATACAGAACTTACGTACAAGTACATAGCAACATGATGATATATTACAAACAAATACTAATAATACACTAA
+
CCCCDFFFFFFFGGGGGGGGGGGHHHHHHHHHHHHHHHGGGGGHHHHHHHHHHHGGGGHHHHHHHGHHHGHHHHHHHHHHHHHHGHHGHHHHBHHHGGHHHHGGGHGHHHHHHHHHHHHGGGCB<>/<-<<<.0<0<00</.--..:/....0000900//0000;000../.;00000000000:000/0000./0..:00090000:00.9/0000000000000000....0;000:000000;00/0
@M03495:530:000000000-LYBTV:1:1103:7220:9266 1:N:0:ACAGGAAA+TAGACAAT
GTCAGCATGTGAGCTTTGGAGTGAAATCTCTTGTCTTAAGGAATAAAGGAAAAAGATTCCGTCGGAGGCTCGGTGCTCTACAGGTTCAACCTTTGTACTCTATTATTGCCTCACATTCCATCTCTTGTGAAAATATATTTGATTGGCTTTTCTGCAGGTTGTTTGCCAGGACTTTCCAAGACCTCCACTAGAAAACACAATAAACTTTTTGGAAGCTGGACAACTATCTTCATTTTTCAGAAACAGTGAAC
+
CCCCCFFFFFFFGGGGGGGGGGHHHHHHHGHHHHHHHHHHHHHHHHHHHHHHHHGGHHIHHHHGGGGGGHHGGGGGHHHHHHHHHHHHHHGGHHHHHGGHHHHHHHHHHHHHHHHHHHHHHHHHHHHHHHHHHHHHGHHHHHHHHHGHHHHHHHHHGHHHHGHHHHHHHHHHHHHHHGFFGGHHHHHHHHG<GHHHFGEEFHGFHHHHHHGGGHHHHHHGHHHHHEHHHHGGGGGGGGGGBFGGFFFFGG0
@M03495:530:000000000-LYBTV:1:1103:27411:9275 1:N:0:ACAGGAAA+TAGACAAT
GTCAGCATGTGAGCTTTGGAGTGAAATCTCTTGTCTTAAGGAATAAAGGAAAAAGATTCCGTCGGAGGCTCGGTGCTCTACAGGTTCAACCTTTGTACTCTATTATTGCCTCACATTCCATCTCTTGTGAAAATATATTTGATTGGCTTTTCTGCAGGTTGTTTGCCAGGACTTTCCAAGACCTCCACTAGAAAACACAATAAACTTTTTGGAAGCTGGACAACTATCTTCATTTTTCAGAAACAGTGAAA
+
ABBBBFFFFFFFGGGGGGGGGGHHHHHHHGHHHGCGHHHHHGHHHHHGFHHHHHGGHHHHHHHGGGFEGHHGGFGGFHHHHHHHHHHGHHHHHHFHHHHHHGHHGHHGHHHHHHHHHHHHHHHHHHHHHFHGHGHHHHHHGHFHHEFGHHFHHHHEHHHHHGHGHGHHCHHFGHHGFH<DCGFHHHHHHHF1<>FGFGG.GGH<<GFHHHGFH0;GGGFFGHAAGFHHGGFGGGBFFGF0C9BFBF90BB0
@M03495:530:000000000-LYBTV:1:1103:17027:9278 1:N:0:ACAGGAAA+TAGACAAT
GTCAGCATGTGAGCTTTGGAGTGAAATCTCTTGTCTTAAGGAATAAAGGAAAAAGATTCCGTCGGAGGCTCGGTGCTCTACAGGTTCAACCTTTGTACTCTATTATTGCCTCACATTCCATCTCTTGTGAAAATATATTTGATTGGCTTTTCTGCAGGTTGTTTGCCAGGACTTTCCAAGACCTCCACTAGAAAACACAATAAACTTTTTGGAAGCTGGACAACTATCTTCATTTTTCAGAAACAGTGAAC
+
CCDDDFFFFFFFGGGGGGGGGGHHHHHHHHHHHHHHHHHHHHHHHHHHHHHHHHGGHHHIHHHGGGGGGHHGGGGGHHHHHHHHHHHHHHHHHHHHHHGHHHHHGHHHHHHHHHHHHHHHHHHHHHHHHHHHHGHHHHHHHHGHHGHGHGHHHHHHHHHHHGHHHHHHHAHHFFHHHHFGGGHHHHHHHHHEFGHHGHH.GHFDGDGHHHGGHFHGHEFFHHHHHGHHFFGGGGGGGGGECFFFGEFFGF0
@M03495:530:000000000-LYBTV:1:1103:14928:9286 1:N:0:ACAGGAAA+TAGACAAT
GTCAGCATGTGAGCTTTGGAGTGAAATCTCTTGTCTTAAGGAATAAAGGAAAAAGATTCCGTCGGAGGCTCGGTGCTCTACAGGTTCAACCTTTGTACTCTATTATTGCCTCACATTCCATCTCTTGTGAAAATATATTTGATTGGCTTTTCTGCAGGTTGTTTGCCAGGACTTTCCAAGACCTCCACTAGAAAACACAATAAACTTTTTGGAAGCTGGACAACTATCTTCATTTTTCAGAAACAGTGAAC
+
CBCCCFFFFFFFGGGGGGGGGGHHHHHHHHHHHHHHHHHHHHHHHHHHHHHHHHGGHIHIHIHGGGGGGHHGGGGGHHHHHHHHHHHHHHHHHHHHHHHHHHHHGHHHHHHHHHHHHHHHHHHHHHHHHHHHHGHHHHHHHHGHHHHHHHHHHHHHHHHHHGHHHHHHGHHHHHHHHHFHGHHHHHHGGEHBGGHHHHHGHEHGGFHHHHGGFHEHGHF.GHFGHGHHHGGGGGGGGGGGGGGGGGGGGGB
@M03495:530:000000000-LYBTV:1:1103:9845:9303 1:N:0:ACAGGAAA+TAGACAAT
GTCAGCATGTGAGCTTTGGAGTGAAATCTCTTGTCTTAAGGAATAAAGGAAAAAGATTCCGTCGGAGGCTCGGTGCTCTACAGGTTCAACCTTTGTACTCTATTATTGCCTCACATTCCATCTCTTGTGAAAATATATTTGATTGGCTTTTCTGCAGGTTGTTTGCCAGGACTTTCCAAGACCTCCACTAGAAAACACAATAAACTTTTTGGAAGCTGGACAACTATCTTCATTTTTCAGAAACAGTGAAC
+
DDCCDFFFFFFFGGGGGGGGGGHHHHHHHHHHHHHHHHHHHHHHHHHHHHHHHHGGHIHHHHHGGGGGGHHGGGGGHHHHHHHHHHHHHHHHHHHHHHHHHHHHHHHHHHHHGHGHHHHHHGHHHHHHHFHHHGHHHHHHHHHHHHHGHHHHHHHHHGHHHGHHHHGHHHHHHHHHHGHHGHFHHHGGGHHDGGGHGHGEHHHHHHHHHHGG0CCHHHFGHHGHGHHGHHBFGGGGGGGGFF0FBBCFGG0
@M03495:530:000000000-LYBTV:1:1103:20517:9304 1:N:0:ACAGGAAA+TAGACAAT
GTCAGCATGTGAGCTTTGGAATTAGCTGGTTTATCAACGGCAAAATATAGATCGGAAGAGCACACGTCTGAACTCCAGTCACACAGGAAAATCTCGTATGCCGTCTTCTGCTTGAAAAAAAAAAAAATACAAAAGTACAAAAAAGAAATAGCGACAGTTATGGATTGCTTTCCAAACATCTCAATACCATACTACACACTCGTTTCACTTCTGATGCATCATATTCTCAATAAAAAAAAATTTCCTCCAAC
+
BBBBBFFFFFBFFGGGGCBGGFHHHHHHGEGHHHGHGFEEGG2FEGBDHHGFGAEEFEFFHHHFHGACGFEHFHHE3EGHH5GFFH1GFFCF3@DG1AGFHFCGCHCHB4F4GB0EGFHEE?@</>/0?1111?011>1<1<.>.../0000--<--:0000/000/000:00000..00000;0;/0000;000//9.//..../;/;//;/:B//9//:////////9//////;---./9/;///.//
@M03495:530:000000000-LYBTV:1:1103:27607:9326 1:N:0:ACAGGAAA+TAGACAAT
GTCAGCATGTGAGCTTTGGTCCAGCCTGAGTCCTGGTTTATCAACGGCAAAATATAGATCGGAAGAGCACACGTCTGAACTCCAGTCACACAGGAAAATCTCGTATGCCGTCTTCTGCTTGAAAAAAAAAAACAATAACCACGGCTATAAGATCGGCTGTGAGCACCACGCATACCACTACTCCACACGATTACAGGACTGAGACAGTGTAGCTGGCCGGCTGGCTGCGATCGGCGGCACCACACATTCGC
+
CBCCCFFFFFFFGGGGGGGGGGHHHGHHGHGHHHHHHHHHHHHHHGGGGGHHHHHHHHHHHGGGGHHHHHHHGHHHFGHHGHHHHHHHHHHGEHGFHHFGHFGGGHHHHGEGAGFHHHHHHFBGHFGG@D<<//=1=1111/<---.1<110=0..-.-</<0:<......:.A0/000//0000:0C--...000/../<0000//00<00000/..9<-<-../..9-9.9.<--<--......<000.
@M03495:530:000000000-LYBTV:1:1103:15490:9398 1:N:0:ACAGGAAA+TAGACAAT
GTCAGCATGTGAGCTTTGGATGGTTCTGGTTTATCAACGGCAAAATATAGATCGGAAGAGCACACGTCTGAACTCCAGTCACACAGGAAAATCTCGTATGCCGTCTTCTGCTTGAAAAAAAAAAAAAAAAGAAACAACGTAGCAAATAGTCGACATATAGTAAAGACTACATACACAATGTAAAATAGTAGTACATTACATATGACACGTGATGTGAACTTACATGATAAGATCATGTAATCAACAATAGA
+
CCDDDFFFFFFFGGGGGGGGGGGHHHHHHHHHHHHHHHGGGGGHHHHHHHHHHHGGGGHHHHHHHGHHHGHHHHHHHHHHHHHHGHHHHHHHHHHHFGHHHHGGGHGHHHHHHHHHHHHGGGD/>/><><..<///..-<..<0000;000..-.:;0:000:00:/;:/0000:00.0000;0;0000:0000;;00000000000:..../0;000000:0000000000:B0000:00000/0.0000
@M03495:530:000000000-LYBTV:1:1103:22121:9429 1:N:0:ACAGGAAA+TAGACAAT
GTCAGCATGTGAGCTTTGGACCAATCCTCCACTGGTTTATCAACGGCAAATATAGATCGGAAGAGCACACGTCTGAACTCCAGTCACACAGGAAAATCTCGTATGCCGTCTTCTGCTTGAAAAAAAAAAACTTTGTATAAAGTGCAGAACCAACATGCCGCTACCCCAACTGTCCTGCGCAAACAGTTGTATTATAATACCAGCTCTTTAGCTCACGCGTCCCTGACACATCTTCACTACGCATCACCAGC
+
AABBACFFFDFFGGGGGCGGGGCCGFHHHHHHHGFGHHFHHHFHGGGEGHHHHGGGHHHDDCEFHGHHHHAGHHGHFGGFHHFGGFGFHGHGGHBBF3EGHEEHHHHGGGG/BGFFFBG03F30E?D/></111111@11@1111>>100<0...0110----</<C...//;0000/::9--../90000000000000090.0:900000;00/..-;-9999.//9.////////9:99;A?//./:;
@M03495:530:000000000-LYBTV:1:1103:24828:9455 1:N:0:ACAGGAAA+TAGACAAT
GTCAGCATGTGAGCTTTGGAGTGAAATCTCTTGTCTTAAGGAATAAAGGAAAAAGATTCCGTCGGAGGCTCGGTGCTCTACAGGTTCAACCTTTGTACTCTATTATTGCCTCACATTCCATCTCTTGTGAAAATATATTTGATTGGCTTTTCTGCAGGTTGTTTGCCAGGACTTTCCAAGACCTCCACTAGAAAACACAATAAACTTTTTGGAAGCTGGACAACTATCTTCATTTTTCAGAAACAGTGAAC
+
CCCCCFFFFFFFGGGGGGGGGGHHHHHHHHHHHHHHHHHHHHHGHHHHHHHHHHGGHIHHGHHGGGGGGHHGGGGGHHHHHHHGHHHHGHHHHHHHHHGHHHHHHHHHHHHHHHHHHHHFHHHHHHHHHHFHHHHHHHHHHHHHHGHHHHHHHHGGFHHHHGHHHHHHGHHHHGHGHH1GEHHHHHHHHGHGFFFHHHHGHFFHHHGHGHGCHHHHHHBCHFHHHHHHGHEBFGGGGGGGGGFFGGGBBF0
@M03495:530:000000000-LYBTV:1:1103:14099:9464 1:N:0:ACAGGAAA+TAGACAAT
GTCAGCATGTGAGCTTTGGAGTGAAATCTCTTGTCTTAAGGAATAAAGGAAAAAGATTCCGTCGGAGGCTCGGTGCTCTACAGGTTCAACCTTTGTACTCTATTATTGCCTCACATTCCATCTCTTGTGAAAATATATTTGATTGGCTTTTCTGCAGGTTGTTTGCCAGGACTTTCCAAGACCTCCACTAGAAAACACAATAAACTTTTTGGAAGCTGGACAACTATCTTCATTTTTCAGAAACAGTGAAA
+
A>ABACFFFFFFGGGBGECAAGF5FGDEF5A5BB4BDGDGFEHHFGFH3GHEHAFFHHBFBHF?00AEFEHGGEGEDHFGFD3CBF33GD1B@F@@GGHFDDHF4FFDF3BFGECGEBG44G?F4FGBBBGGG?GHHHFHHHGF10BGCGG?G2GFHC010<FFCFFGGE/<<1F1?11?<0?1<GH0F<111>C0G...0=GHBDG0DGCC/;/;B:/.::CG//0GB;99FF0CC/B0C0/CF/909B0
@M03495:530:000000000-LYBTV:1:1103:11659:9468 1:N:0:ACAGGAAA+TAGACAAT
GTCAGCATGTGAGCTTTGGAGTGAAATCTCTTGTCTTAAGGAATAAAGGAAAAAGATTCCGTCGGAGGCTCGGTGCTCTACAGGTTCAACCTTTGTACTCTATTATTGCCTCACATTCCATCTCTTGTGAAAATATATTTGATTGGCTTTTCTGCAGGTTGTTTGCCAGGACTTTCCAAGACCTCCACTAGAAAACACAATAAACTTTTTGGAAGCTGGACAACTATCTTCATTTTTCAGAAACAGTGAAC
+
CCCCCFFFFFFFGGGGGGGGGGHHHHHHHHHHHHHHHHHHHHHHHHHHHHHGHHGGHHHHHGHGGGGFGHHGFEGGHHHHHHHHHHHHHHHGHHHHHHHHHHHHHHHHHHFHHHHHHHHHHHHHHHHHHHHHHHFHHHGHHFHHHHGHHHHHHHGHHHHHGGHHHHFHGGFHHHHHHGGHHHHHHHHHHHHB=GGHHHFEHGHHHHHHHHGCHGCEHHCCHFHHHHHHHHGGGGGGFFGGFGBFGGFBFG0
@M03495:530:000000000-LYBTV:1:1103:9033:9474 1:N:0:ACAGGAAA+TAGACAGT
GTCAGCATGTGAGCTTTGGTCCGCCTGGTTTATAACGGCAAAATATAGATCGGAGGAGCACACGTCTGAACTCCAGTCACACAGGAAAATCTCGTATGCCGTCTTCTGCTTGAAAAAAAAAAAAAACATCCAAGTACAACACCAATAGCGACATATACATCAAATGACGCTATATCAACCAACAACACTCAGCACAAGAACATCACCAATAACCGACAGATACCTTACACTTATCACAATCGCACACAACA
+
CCABBFFFFFFFGGGGGGGGGGGGGGHHHHHHHHHHGGGGGHHGHHHHHHHHGGGCGGHHHHHGHHHGHHHHHHHHHHHHHHGHHHHHGHEHGHGGHHHHGFGHGHHHGHHFGHHHHGGG@/<//-..110111=0000C.....0000-:;-:00000000009000.....90000/.;:.C....0/;000.//.////0000/0.000:0---;-/090000000:00000000090...-:.....
@M03495:530:000000000-LYBTV:1:1103:20768:9485 1:N:0:ACAGGAAA+TAGACAAT
GTCAGCATGTGAGCTTTGGTTTATCAACGGCAAAATATAGATCGGAAGAGCACACGTCTGAACTCCAGTCACACAGGAAAATCTCGTATGCCGTCTTCTGCTTGAAAAAAAAAAAAACACACCAATAAGAACCATACAACATACCATACTATCATACTATATCACATACTACGCTTATAACTTCAACACTAATAATTGTCTTGATATTACTATGACATCATAGTGTGATCATCTGCTGAGCTTACATAAGT
+
CBCCDFFFFFFFGGGGGGGGGGHHHHHHGGGGGHHGHHHHHHHHGGGGHHHHHHHGHHHGHHHHHHHHHHGHHHGHHHGHHHFHHHGGHHHHGGGHGHHHHHHHHCHHHGGGBC<<///0/////?111110.<1<0111.0>1/<0</00=00=0=0000000<0000000.-...:00000000<0.</00:0000<000000000000000000000:00<000000000<00000<00<0000:000
@M03495:530:000000000-LYBTV:1:1103:17715:9525 1:N:0:ACAGGAAA+TAGACAAT
GTCAGCATGTGAGCTTTGGTCCGCCTGGTTTATCAACGGCAAAATATAGATCGGAAGAGCACACGTCTGAACTCCAGTCACACAGGAAAATCTCGTATGCCGTCTTCTGCTTGAAAAAAAAAAAAAAACACTGTACAACGATGAGGTCGCAGTGAAATTCAAATGCAGCGCTTACATGCTGCCGTTAGTGCCTTACTACCATGTGGATTCGATGTATGATGTGTAGACACTGATACTTGTGAGCAATTAGT
+
DCCCDFFFFFFFGGGGGGGGGGGGGGHHHHHHHHHHHGGGGGHHHHHHHHHHHGGGGHHHHHGHGHHHGHHHHHHHHHHHHHHFHHHHHGHFHHHGGHHHHGGGHGHHHHHHHHHHHHG?FD<<//-->.<10000000-...0</</---.:0000000<<0000000--...0<000000.-..<900000000<0</000<00<0<:.0<0<000000000000:0/<000000000<0<0:/00000
@M03495:530:000000000-LYBTV:1:1103:3319:9578 1:N:0:ACAGGAAA+TAGACAAT
GTCAGCATGTGAGCTTTGGAATTAGTAAATTCGTTGACGACAGAAGGAGCAAGATAACGACCACAGGGAGGCTGGTTTATCAACGGCAAAATATAGATCGGAAGAGCACACGTCTGAACTCCAGTCACACAGGAAAATCTCGTATGCCGTCTTCTGCTTGAAAAAAAAAAAAGTAAAACCAGACATATCTATCACATGTTGCATAGGTCTGGAGAAGTAGCGTTGGTTTCAACAACTTCTTATAACAACCG
+
BCCBBFFFFFFFGGGGGGGGGGHHHHHHHHHHGHHHHHGGGGGHHHHHHHHHHHHHHHGGGGGHHHHGGGGGHHGGDGHHHHHGGGGGGHHGHHHHHHHHGGGGGGHGHHHGHHHGHHHHHHHHHHHHHHGHHHHHHHHHHHGGFHHHGCEHGHHHGHFHFGGHHGEG-<E-.000000...../00<000000000<0000:0000000//0.0</0<00-..-....00000..000000000:00..-
@M03495:530:000000000-LYBTV:1:1103:4887:9602 1:N:0:ACAGGAAA+TAGACAAT
GTCAGCATGTGAGCTTTGGAGGGCAAGAAGTGGTTTGGTTTATCAACGGCAAAATATAGATCGGAAGAGCACACGTCTGAACTCCAGTCACACAGGAAAATCTCGTATGCCGTCTTCTGCTTGAAAAACAAAAATTAATCTGGTAATCGCTCCTGTGATCGTATAGCTAGAGTACTGTAGAGGGAGTAGGAATTCTACGTGTAGCAGTGAATTGCTGAGAGATGTAGCGGAACAACAATGGTGACGGTAGC
+
BBBBBCFFFFFBGGGCGGGFGGECFCFFFC5BFDBGEFABGGFHFGFEEEGGFHFGFFEGHHHG1CEHHHHHFFCCGHGEGFGFHHGGGHGBGEHCCFGEDBGB?FEGHBGE/<BFEGD4GDBGHFDH/F/?0/@2@22>@222>2@2//0//?111?11/000<111<111=F<1<<11D0CD.<./0<00<0;;00..//:0:C00/0000:0099;FF.;:00;0---9-9/...9//////.-.../
@M03495:530:000000000-LYBTV:1:1103:25287:9607 1:N:0:ACAGGAAA+TAGACAAT
GTCAGCATGTGAGCTTTGGTCCAGCCTGAGTCCTGGTTTATCAACGGCAAAATATAGATCGGAAGAGCACACGTCTGAACTCCAGTCACACAGGAAAATCTCGTATGCCGTCTTCTGCTTGAAAAACAAACAGACGTGGCGCCCTTGATATGACTCCATTTGTGTCACTATCTCCTGCTACCGCGTCGTAATTTGGCTCAGCGTGCTTCGTCGTTCTCGCCACTCTGCCATCTACCTGACGCCTCTCCATC
+
AAAAAFFFFF5FGCFGGFFGGGHGCFHGHFHHFEA4FGAGFGF5BEAEEFFBFFHHHHHGAAEAEHHFHFCGEAFB15FBDGH3GHHBFGFGGH1G3B4F4@1??3GFG?ACFFDGHEBGFBF3?G///?/0?2?/?///////<001<11111111111<11<011=111111111//0=/--<-;-;...000://;;//.;..990-9.--.9E0.9@..///////;/////////9.-..///://
@M03495:530:000000000-LYBTV:1:1103:21448:9629 1:N:0:ACAGGAAA+TAGACAAT
GTCAGCATGTGAGCTTTGGTGGATGTGGAATGTGTGCGATCCATGAGCATCATCCAGACCTGGTTTATCAACGGCAAAATATAGATCGGAAGAGCACACGTCTGAACTCCAGTCACACAGGAAAATCTCGTATGCCGTCTTCTGCTTGAAAAAAAAAAACACATGACTAGCTCACCATTGCAAGACTACAGTACGAGCTACTGCCACTGTGTATGCGCACATCACCACATGCGTAAGCGACTGTCGAGAGC
+
CCCCCFFFFFFFGGGGGGGFGGHHHHHHHHHHHHGHHGGHGGFHHHHHHHHHHHHHHIGHHHHHHHHHHGHHGGGGG1GHHHHHHHHHGGGGHHGHHGHGHHHGFHHHHHHFHHHHHHGHGHHHGHBHGHFEHHHHGCBHGHHGFHHFFHFH0/<E---<...00000=0/0000;00;00000/:00:;0;0;...-.;0:00:00;000;0900..---0909/0..000.....0-.--.;0..-.-.
@M03495:530:000000000-LYBTV:1:1103:13747:9630 1:N:0:ACAGGAAA+TAGACAAT
GTCAGCATGTGAGCTTTGGTCCAGCCTGAGTCCCTGGTTTATCAACGGCAAAATATAGATCGGAAGAGCACACGTCTGAACTCCAGTCACACAGGAAAATCTCGTATGCCGTCTTCTGCTTGAAAAAAAAAAAAAAAATGTACAGACAAACGATATGCGAATTACTATCGTATCTCTCCTTCACACACAACGAACTACAAAACACAGAGTCACAGCGAGTCATCGATATACGCACTGATCTGTAAGCTGTA
+
DDDDDFFFFFFFGGGGGGGGGGHHHGHHGHHHHHHHHHHHHHHHHHGGGGGHHHHHHHHHHHGGGGHHHHHHHGHHGGHHHHHHHHHHHHHHGHHHHGHHGGHHGGHHHHGGGHGHHHHHHHFGHHHGGGG//<->><.0000000./</....;-00..:-.000;:0./:/.0000/000;000...9.-.:-.00:;0....:.0/000000.----/;:0:/..-00...--/00000;000000;0
@M03495:530:000000000-LYBTV:1:1103:16255:9649 1:N:0:ACAGGAAA+TAGACAAT
GTCAGCATGTGAGCTTTGGAGTGAAATCTCTTGTCTTAAGGAATAAAGGAAAAAGATTCCGTCGGAGGCTCGGTGCTCTACAGGTTCAACCTTTGTACTCTATTATTGCCTCACATTCCATCTCTTGTGAAAATATATTTGATTGGCTTTTCTGCAGGTTGTTTGCCAGGACTTTCCAAGACCTCCACTAGAAAACACAATAAACTTTTTGGAAGCTGGACAACTATCTTCATTTTTCAGAAACAGTGAAC
+
CBCCCFFFFFFFGGGGGGGGGGHHHGFHHHHHHHHGHHHHHHHGHHHHHHHHGHGGHIHIHHHGFGGGGHHGGFGGHHGHHHGHHHHHGHHHHFGHHHHHHGHHHHHHHHHHHHHHHHHHHFHGGHHGHHHHHHFHHHHHHHHHBGGHHHHHHHFHGHHHHGHHHHGHHGHHHHHHHHGGHHGHHHHHHHHGBG<FFGHEHHFFBDGHHHGGGGGEG0C:GFGHHHHHFHBFFFFGGGGFFGBBFGFFFG0
@M03495:530:000000000-LYBTV:1:1103:15625:9652 1:N:0:ACAGGAAA+TAGACAAT
GTCAGCATGTGAGCTTTGGACTCCTGACTGGTTTATCAACGGCAAAATATAGATCGGAAGAGCACACGTCTGAACTCCAGTCACACAGGAAAATCTCGTATGCCGTCTTCTGCTTGAAAAAAAAAAAAAACAGAATCCCAGATGACTCATATCACATTCTGATGTCATGCATAAGACCTTATGTGCGCCACAAGTGCTAAGATCTACTATTGAAAAGTAAGATCTATTCATACAGGATCTCTATAACTATT
+
DCDDDFFFFFFFGGGGGGGGGGHHHHHHHHHHHHHHHHHHGGGGGHHHHHHHHHHHGGGGHHHHHHHGHHHGHHHHHHHHHHHHHHGHHHHHHHFHHHGGHFHHGGGHGHHHHHHHHHHGHGGGGGB//-..00<111111<1<0<0=0000000000=00=00::00000000000/:0000;00.-......=0000;0;000;0000000000/0;00000:0000000000/.;/:0000000000:
@M03495:530:000000000-LYBTV:1:1103:26773:9658 1:N:0:ACAGGAAA+TAGACAAT
GTCAGCATGTGAGCTTTGGAGTGAAATCTCTTGTCTTAAGGAATAAAGGAAAAAGATTCCGTCGGAGGCTCGGTGCTCTACAGGTTCAACCTTTGTACTCTATTATTGCCTCACATTCCATCTCTTGTGAAAATATATTTGATTGGCTTTTCTGCAGGTTGATTGCCAGGACTTTCCAAGACCTCCACTAGAAAACACAATAAACTTTTTGGAAGCTGGACAACTATCTTCATTTTTCAGAAACAGTGAAA
+
A1>11CFB@1D3FAEGGF1FAA1ADFA13A3BADAAAAAA11ABAGH11BFCEEEFGGFDA1BEG?/EFGCEC/?EFFHEFH1GFG1FGB>F11@@FHHFHFB2GFF@EGHFGHGFGB2221>1FGHGFBE1BGGFF2EGHHFH10<FGHGGDFHGFHGFH0FGHGHHHHG/B1FGD1<?GB0?FFBCGGC11=0FF0.C<DFGHHFHHH?@/0;.GFBHFBHGFBG0CBC0B0990990B0/;FEBEF00
@M03495:530:000000000-LYBTV:1:1103:26684:9675 1:N:0:ACAGGAAA+TAGACAAT
GTCAGCATGTGAGCTTTGGAATTAGCTGGTTTATCAACGGCAAAATATAGATCGGAAGAGCACACGTCTGAACTCCAGTCACACAGGAAAATCTCGTATGCCGTCTTCTGCTTGAAAAAAAAAAAAAACAAGTGACGCGTGCGTCCAGTCTCGGATACCTGTCTTTATGGTGTCGGCCTGACTTCCTTAGACATCGTACCAGACTCCGATCGAGCACCTCCGTGTGCGCTGTGCGCAGCAGATTGCTTGCC
+
BBBBBFFFFFFFGGGGGGGGGGHGHHFHHGHHHHFHHHGEGGGHHHHHHHFHHHGGGGHGHHHHHGHHGGEFHGHHGHHHFHHHGHEGHHHFFGHAFFFHHHGGGFGHFFHHGFBBGGHCF@/><//</.>01111.<---.-.--:/;;:0/...:000;0/0000;0/00.9.--.9.//00090000/////.9..9//.9//;;-;--...-.9/.9..;../:9-;.9/.----;:////////./
@M03495:530:000000000-LYBTV:1:1103:13537:9719 1:N:0:ACAGGAAA+TAGACAAT
GTCAGCATGTGAGCTTTGGATGGTTCTGGTTTATCAACGGCAAAATATAGATCGGAAGAGCACACGTCTGAACTCCAGTCACACAGGAAAATCTCGTATGCCGTCTTCTGCTTGAAAAAAAAAACAATATGTTCAAGCTAGATTTACGACGACTCGCCAGCATTACATCCAGTAGCTAGTCGTTGCTGCTTGCTCGGTCAGTTAGATACCTCCGATGTTGGTCTCACGTAGAGAAAGTCCATTGTATTCTC
+
BBBBBFFFFFFFGFGGGGGGGGGGHHHHHHHHHHHHHHGGGGGHHHHHHHHHHHGGGGHHGHHHHGHHHGHGHHHHHHHHHHHHGHGGHHFHFGHHGGHHHHGGGHGHGHHHHFHHFHHGGCG////22222222211111111111///---...--.<./0=DB000/00;0;0:0::0.../;900000.90;-;.9/000000000;0.:;9..//;A/////.....///////////////9///
@M03495:530:000000000-LYBTV:1:1103:11108:9728 1:N:0:ACAGGAAA+TAGACAAT
GTCAGCATGTGAGCTTTGGAGTGAAATCTCTTGTCTTAAGGAATAAAGGAAAAAGATTCCGTCGGAGGCTCGGTGCTCTACAGGTTCAACCTTTGTACTCTATTATTGCCTCACATTCCATCTCTTGTGAAAATATATTTGATTGGCTTTTCTGCAGGTTGTTTGCCAGGACTTTCCAAGACCTCCACTAGAAAACACAATAAACTTTTTGGAAGCTGGACAACTATCTTCATTTTTCAGAAACAGTGAAC
+
CCDCCFFFFFFFGGGGGGGGGGHHHHHHHHHHHHHHHHHHHGHHHHHHHHHHHHGGHIHHHHHGGGGGGHHGGGGGHHHHHHHHHHHHHHHHHHHHHHHHGHHHGHHHHHHHHHHHHHHHHHHHHHHHHHGHHGGHHHHHHEHHHFHHHHHHHHGHHHHHHGHHHHHHHEHHHGHHHHGHGHHHHHHHHHH1=GGHHHHGHHHHHHGHHHGGHGHFHHFFHGHEFHHGHHGGGGGGHGGGFFGGGGFGGG0
@M03495:530:000000000-LYBTV:1:1103:4557:9733 1:N:0:ACAGGAAA+TAGACAAT
GTCAGCATGTGAGCTTTGGAATTAGTAAATTCGTTGACGACAGAAGGAGCAAGATAACGACCACAGGGAGGGTGGTTTATCAACGGCAAAATATAGATCGGAAGAGCACACGTCTGAACTCCAGTCACACAGGAAAATCTCGTATGCCGTCTTCTGCTTGAAAAAAAAAAAATAACTCTAATAAGACACACGCAAAATCATGTTGACAGTCAAGTCGCATAGAGCTAACATCCAACATACAGTATTCACTA
+
BCCCCFFFFFFFGGGGGGGGGGHHHHHHHHHHGHHHHHGGGGGHHHHHHHHHHHHHHHGGGGGHHHHGGGGGEGGGGHHGHHHHGGGGGHHGHHGHHHHHGEGGHHHHHHHGHHHGHHHHHHHHHHHHHHGHHHHHHHFHHHFGHHHHGEGHGHHHHHHHAHHHHGEGE@--.00000090;00000///.-----/00;0000000000900000.-:.:000:000900090;09/000:0;:000000
@M03495:530:000000000-LYBTV:1:1103:9105:9755 1:N:0:ACAGGAAA+TAGACAAT
GTCAGCATGTGAGCTTTGGAGTGAAATCTCTTGTCTTAAGGAATAAAGGAAAAAGATTCCGTCGGAGGCTCGGTGCTCTACAGGTTCAACCTTTGTACTCTATTATTGCCTCACATTCCATCTCTTGTGAAAATATATTTGATTGGCTTTTCTGCAGGTTGTTTGCCAGGACTTTCCAAGACCTCCACTAGAAAACACAATAAACTTTTTGGAAGCTGGACAACTATCTTCATTTTTCAGAAACAGTGAAC
+
CCCCCFFFFFFFGGGGGGGGGGGHHHHHHHHHHHHHHHHHHHHHHHHHHHHHHHGGHHHIHHHGGGGGGHHGGGGGHGHHHHHHHHHHHHHHHHGHHHHHHGHHHGHHHHHHHHHHHHHHHHHHHHHHHFHHFGHGHHHHHFHHHAGHHHHHHHHHHHHHHGHHHHHHHHHHHHHHHGHBHHHGHHGHHFH1>GHHHHHEHGHHHGHHHHGGFHHEHHFHHHHHHHHHHHGGGGFGGGGGFGFFGFBB0;9
@M03495:530:000000000-LYBTV:1:1103:8861:9767 1:N:0:ACAGGAAA+TAGACAAT
GTCAGCATGTGAGCTTTGGAGTGAAATCTCTTGTCTTAAGGAATAAAGGAAAAAGATTCCGTCGGAGGCTCGGTGCTCTACAGGTTCAACCTTTGTACTCTATTATTGCCTCACATTCCATCTCTTGTGAAAATATATTTGATTGGCTTTTCTGCAGGTTGTTTGCCAGGACTTTCCAAGACCTCCACTAGAAAACACAATAAACTTTTTGGAAGCTGGACAACTATCTTCATTTTTCAGAAACAGTGAAC
+
DDDDDFFFFFFFGGGGGGGGGGHHHHHHHHHHHHHHHHHHHHHHHHHHHHHHHHGGHHHIHHHGGGGGGHHGGGGGHHHHHHHHHHHHHHHHHHHHHHHHHHHHGHHHHHHHHHHHHHHHHHHHHHHHHGHGHGFHHHHHHGHHHHHHHHHHHHGHHHHHHGHHHHHHFGHGHHHGHHHGHFHFHHHHHGGD=GHFHFE<GFDDGFHHHHGGGHECFHGFHGHEFHHHHHGGGGGGGGGGBFGBFFFGGFB
@M03495:530:000000000-LYBTV:1:1103:10505:9800 1:N:0:ACAGGAAA+TAGACAAT
GTCAGCATGTGAGCTTTGGTCCAGCCTGAGTCCTGGTTTATCAACGGCAAAATATAGATCGGAAGAGCACACGTCTGAACTCCAGTCACACAGGAAAATCTCGTATGCCGTCTTCTGCTTGAAAAAAAAAAAACAGAATAGGACAAAAGATCGACACATGAACTGCTAATGTATGCTCGTATGAGAGATCAGACAATAACAAAAAATTATACAACAGACAGTGTCATAACACTAGCATATGACACTACTCG
+
EEEEEFFFFFFFGGGGGGGGGGHHHGHHHHHHHHHHHHHHHHHHHGGGGGHHHHHHHHHHHGGGGHHHHHHHGHHHGHHHHHHHHHHHHHHGHHHHHHHGHHHGGHHHHGGGHGHHHHHHHFHHHHGGGCC>//=0=11=11110>000.11..-.<<<0011100<111111:1111.-.</11<:.100000//<10000...-.00111100.//<:B011<11110000<:/0111111000//10.
@M03495:530:000000000-LYBTV:1:1103:13471:9824 1:N:0:ACAGGAAA+TAGACAAT
GTCAGCATGTGAGCTTTGGAGTGAAATCTCTTGTCTTAAGGAATAAAGGAAAAAGATTCCGTCGGAGGCTCGGTGCTCTACAGGTTCAACCTTTGTACTCTATTATTGCCTCACATTCCATCTCTTGTGAAAATATATTTGATTTGCTTTTCTGCAGGTTGTTTGCCAGGACTTTCCAAGACCTCCACTAGAAAACACAATAAACTTTTTGGAAGCTGGACAACTATCTTCATTTTTCAGAAACAGTGAAC
+
CCCDDFFFFFFFGGGGGGGGGGHHHHHHHHHHHHHHHHHHHHHHHHHHHHHHHHGGHHIIHHHGGGGGGHGGGGGGHHHHGHHHHHHHHHHHHHHHHHHHHHHHGHHHHHHHHHHHHHHHHHHHHHHHHHHHHHHHHHHHHHHHDGFHHHHHHHGHHGHHGGHHGGHHHGFHHHHHHHGHGGGHHHHGHHH1GHHFHHHGFHDGGHHHHHGGBGFEGHCFFE:CHFFFHGHHGGGGGGGEFFFGGGGGEGB
@M03495:530:000000000-LYBTV:1:1103:19708:9828 1:N:0:ACAGGAAA+TAGACAAT
GTCAGCATGTGAGCTTTGGTCCAGCCTGAGTCCCTGGTTTATCAACGGCAAAATATAGATCGGAAGAGCACACGTCTGAACTCCAGTCACACAGGAAAATCTCGTATGCCGTCTTCTGCTTGAAAAAAAAAAAAAAGCAAACGCCAAGGCAACAGCATCGAGTACTTTGATGTACTGGTTCAACATTTGTACACATCTCATCACCCCACCAGCCATCTACCGATCTACCGATACGAGTGAATGCAGACACC
+
CCCCCFFFFFFFGGGGGGGGGGHHHGHHHHHHHHHHHGHHHHHHHHGGGGGFHHHHHHHHHGGGGGHHHHHHHGHHHGHHHHHHHHHHHHHHEHHHEHHGHHHHGGHHHHGFEHGHHGHHGF0?GFHCCG/B//<>.01<1..--.-..:...././00:/.0.00;900;0000;00;000900;000000000000000000/.-.:......0000:0-.-;.:00-;---..;9.:9000000.//.
@M03495:530:000000000-LYBTV:1:1103:10239:9843 1:N:0:ACAGGAAA+TAGACAAT
GTCAGCATGTGAGCTCTGGTTTATCAACGGCAAAATATAGATCGGAAGAGCACACGTCTGAACTCCAGTCACACAGGAAAATCTCGTATGCCGTCTTCTGCTTGAAACAAAAAAATACTCCACACGAAAATTGCCTTCCACTCGGATAAGATGCTGAGGAGAGGCCAGACCTAAATGCAATCAGAGTGGAATAAGTGAACAGGACACCATTGGCAACCAGCCCTGTCCTCTCTACAGCCCGAGACTATCAC
+
AAAAAFFFFDD5FGFGFD4GFFCGHDBGAEFE2GCFGFAGGBAGEEEEHE2FHHHEBGHEHBFGFGHGDGF5FFEGE12BF53@@?FFHH4FE>/FFGHHFHHB1BE3B/00?<<0BBEG?B0?///??/1@1@FG11@1FHEC/?//11111<111>.1........<..<C/00=00=<0:0000;.CH00;;0:0000/;../.9.00;0/00......;F.C/0099//:BFB/..----.//////
@M03495:530:000000000-LYBTV:1:1103:25596:9850 1:N:0:ACAGGAAA+TAGACAAT
GTCAGCATGTGAGCTTTGGTCCAGCCTGAGTCCTGGTTTATCAACGGCAAAATATAGATCGGAAGAGCACACGTCTGAACTCCAGTCACACAGGAAAATCTCGTATGCCGTCTTCTGCTTGAAAAAAAAAAAAAAAAATAGATACTGATCTTGATACAGTTCTCTAGAACCATAATAACATGACTATCATTCTAATATGCTTCTCGTCTCTTTTATACACATAATGTCCCTAGCAAAGTGTACTCAATATC
+
BABBBFFFFFFFGGGGGGGGFGHHHGHHHHHHHHHHHHHHHFFHHGGGGGGHHHHHHHGHHGFGGFGFHFHHGHHGG@BGHHHHHHHHHHGGHGFBGHBCGB?FAHHHGGEEAF44EFBGFCGHG0CFGB@CCC->--.00000000000;0000000000000000000..009000;0;/9:009000;00009900009090.;...://;/;//////////;/;///.///////9////////:/
@M03495:530:000000000-LYBTV:1:1103:25306:9854 1:N:0:ACAGGAAA+TAGACAAT
GTCAGCATGTGAGCTTTGGTCCAGCCTGAGTCCTGGTTTATCAACGGCAAAATATAGATCGGAAGAGCACACGTCTGAACTCCAGTCACACAGGAAAATCTCGTATGCCGTCTTCTGCTTGAAAAAAAACAAAATGTCACTCACAATCAAACGTGAGGCGTCCGACTCAACGCTAGCGCGTAGAGTACGTCGAAGACGTGTCTGCAACACACTCCCTCTAGCAACAACACTACAACAGCATGACAGGGCGC
+
CCCCCBFFFFFFGGGGGGGGGGHHHGHHHHHHHHHHGHHHHHGHHGGGGGHHHHHHHHGGHGGGGHHHHHHHGHHEFGHHHHHGHHHHHHHGHGGHHFG3FDEFDHHFFGDGHGHHHHEHH?GHFHGCG///0@222D22>2=111111111/0?/<0<-.<--.--.00:;-:..:--9---99090.:.--.../...//000000;...//9.//900000.;....0//000.99/000000...--
@M03495:530:000000000-LYBTV:1:1103:21135:9895 1:N:0:ACAGGAAA+TAGACAAT
GTCAGCATGTGAGCTTTGGTCCAGCCTGAGTCCTGGTTTATCAACGGCAAAATATAGATCGGAAGAGCACACGTCTGAACTCCAGTCACACAGGAAAATCTCGTATGCCGTCTTCTGCTTGAAAAAAAAAAAAAACAAAAATCAGAGATACTGTGTCTAGTGTCAGTTCTATGATATGGGTGACGGGCATATGATGGTAGTCAGACACAGTATTGTGCATTCACATTACTAATCATGGTGATGTTGCTGCG
+
CCDCCFFFFFFFGGGGGGGGGGHHHGHHHHHHHHHHHHHHHHHHHGGGGGHHHHHHHHHHHGGGGHHHHHHHGHHHGFHHHHHHHHHHHHHGHHHHHHHBHHHGGHHHHGGGHGHHHHHHGHHHHHGGGG?<<--...00<.<0000<=1111111111111<111111:1<1111111./..0<----/0:1111<:11<1<110/</.0<111111<1<1111<:11<11<01110111111<11010-
@M03495:530:000000000-LYBTV:1:1103:11955:9911 1:N:0:ACAGGAAA+TAGACAAT
GTCAGCATGTGAGCTTTGGAGACTGGTTTATCAACGGCAAAATATAGATCGGAAGAGCACACGTCTGAACTCCAGTCACACAGGAAAATCTCGTATGCCGTCTTCTGCTTGAAAAAAAAAAAATGAATTGGGACGAACAAAAGGACCGTTGTGAACGTCTAAGTAAAGAATACACTATGTAATATACCATGCGGAAGCAGTACATATCTGAGGAGACGACCATCTCAGAGCAGACAAGTGAAGTACATAGG
+
BBCCBFFFFFFFGGGGGGGGGGFHHHFGHGHHHHHGGGEGHHHHHHHHHHHGGGGHHHFHHHGHHHGHHHHHHHHGGGHHHGHHHHGHFEHHHFGHHHHGGGHGHHGHHHFGHFFFG?@<B//01111<11/<0/<--<000<.<..-.<<..000..:/.00;:0000::0000;/B0000;;0000000/.--;..//=//:9://;:/:9;...;--:-/://////;///.//.;////B/:/9///
@M03495:530:000000000-LYBTV:1:1103:19990:9923 1:N:0:ACAGGAAA+TAGACAAT
GTCAGCATGTGAGCTTTGGTCCAGCCTGAGTCCCTGGTTTATCAACGGCAAAATATAGATCGGAAGAGCACACGTCTGAACTCCAGTCACACAGGAAAATCTCGTATGCCGTCTTCTGCTTGAAAAAAAAAAAACAGACAACAACATAATGTACGTTGACAGTAAAGTTGAGAGAATCTAACAACAAAGTCATCACTCACTAGTGAGGTACAGATGCACAGTACGAATCATTACGTGTAAGTACTGTTGAA
+
CCCCDFFFFFFFGGGGGGGGGGHHHGHHHHHHHHHHHGHHHHHHHHGGGGGHHHHHHHHHHHGGGGHHHHHHHGHHHGGHHHHHHHHHHHHHGHHGHHHHFHHHGDHHHHGGGHGHHHHHHHHHHHHGGGGF></C00000.....<1111<=1.//..0=0<1111111<0.<.0011110:0..../<1111:011/0<<01110</01111110001/0<1.....<1111./<</1111111110<<
@M03495:530:000000000-LYBTV:1:1103:20195:9939 1:N:0:ACAGGAAA+TAGACAAT
GTCAGCATGTGAGCTTTGGAATTAGCTGGTTTATCAACGGCAAAATATAGATCGGAAGAGCACACGTCTGAACTCCAGTCACACAGGAAAATCTCGTATGCCGTCTTCTGCTTGAAAAAAAAAAAAGACACGCTTCCCCCCGCCAATCGCTAACGGTCTGTCATGATCATCTCTACTATTTATGACATCCCTTATCTTCTGGTTTGTAATTAAGCATCTTATACATAGCACACATTTTCCTTGTTTTGCGA
+
BAABBFFFFFFFGGGGGGGGGGHHFHHHHGHHHHHHHHGGGGGHHHHHHHFHHHGGGGHHFHHHHGGHHGHFCHHHGHHHHHHHEHHEF3GB3GHHFEHHHGCEFHGHHHHHHH0FEFHE////><//?00///.<1>C.------;/...;./.-9../000000000;00;0000099;00000;00/90;/0/:;//////...////:/://:;////////////;...:////9;////..;/--
@M03495:530:000000000-LYBTV:1:1103:24501:9941 1:N:0:ACAGGAAA+TAGACAAT
GTCAGCATGTGAGCTTTGGTCCAGCCTGAGTCCTCTGGTTTATCAACGGCAAAATATAGATCGGAAGAGCACACGTCTGAACTCCAGTCACACAGGAAAATCTCGTATGCCGTCTTCTGCTTGAAAAAAAAAAAAACACAAACACGCAACTCTGCCTCAATACAAAAATCAGTCAGTATGAGGTACGATGTGTCAGTCACACTATGAACACTAGCTATCATTGTATCGTATCGACGTAGACATATGCGCTA
+
CCCDDFFFFFFFGGGGGGGGGGHHHGHHHHHHHHHHHHGHHHGHHHHGGGGGHHHHHHHHHHHGGGGHHHHHHHGHHHGHHHHHHHHHHHHHHGHHHHHHHHHGHGGHHHHGGGHGHHHHHHHGFHHHGGGGCC<<..0.<0.00.---</011000000110000...0:01<01<11111//01.<..<111<<11:110//1111=1/:/:/11</1111<111././<..---...<111<11.<--
@M03495:530:000000000-LYBTV:1:1103:11619:9987 1:N:0:ACAGGAAA+TAGACAAT
GTCAGCATGTGAGCTTTGGAGGGCAAGAAGTGGTTGTGACTGGTTTATCACGGCAAAATATAGATCGGAAGAGCACACGTCTGAACTCCAGTCACACAGGAAAATCTCGTATGCCGTCTTCTGCTTGAAAAAAAAAACCAGCCCCCAGGGAAGGGGCTGGAGTGGATTGCAAGTACCAGTGAAGCAGGGAACACCGACTAAATCCCGTTCCTCAAGAGGCGAGTCACCATATGCGTTGATACTGCACAGAA
+
BAAAAFFFFFFFGGGGGGGGGGEGFGGHHHFGHFFFGGBGHHHFGHHHHFGGAEFEHFGHHFHHHHHEEFEF?GFHGHEFGHGDGHHFGFCGGFGHHGFF1?FGE3?FG?EGHGHGGGEFGHFDDGHF23BCDG///?/?<....--CA?C...<-<-..../:.0:C/00;G0;09909;09;;:/.-..9/B.---A@////;9.;F;FBBB/:B.9.9---.;F///////;..9.9/:;BB9/;./;
@M03495:530:000000000-LYBTV:1:1103:19815:9988 1:N:0:ACAGGAAA+TAGACAAT
GTCAGCATGTGAGCTTTGGTCCAGCCTGAGTCCCTGGTTTATCAACGGCAAAATATAGATCGGAAGAGCACACGTCTGAACTCCAGTCACACAGGAAAATCTCGTATGCCGTCTTCTGCTTGAAAAAAAAAAAAAACAAATGAAAGAAGCAGACTTCAGTAATAAGATACTGTACAGAAATGATCTAGTACAGATAAGCTTCACATCAGATTCTGACGCTAAAATACAAATCATGTTATACGACAGTGGAT
+
CDDDDFFFFFFFGGGGGGGGGGHHHGHHHHHHHHHHHGHHHHHHHHGGGGGHHHHHHHHHHHGGGGHHHHHHHGHHHGHHHHHHHHHHHHHHGHHHHHHHFHHHGGHHHHGGGHGHHHHHHHHHHHHGGGCC</-->F.0100000/./0<//.00=0000<00000<00;000000;0:00000:;0000000;000000000000000;00000:..;..00::000000;00000000..;--:0/;0
@M03495:530:000000000-LYBTV:1:1103:20994:10019 1:N:0:ACAGGAAA+TAGACAAT
GTCAGCATGTGAGCTTTGGAATTAGTAAATTCGTTGACGACAGAAGGAGCAAGATAACGACCACAGGGAGGGTGGTTTATCAACGGCAAAATATAGATCGGAAGAGCACACGTCTGAACTCCAGTCACACAGGAAAATCTCGTATGCCGTCTTCTGCTTGAAAAAAAAAAAACAGAAAACACATGCGACTACACAGCTCTGGATGTTGTCTTGATAATGTGAAGTATTACGATATAACTTATCTGTCACTA
+
CCCCDFFFFFFFGGGGGGGGGGHHHHHHHHHHGHHHHHGGGGGHHHHHHHHHHHHHHHGGGGGHHHHGGGGGEFGGGHHHHHHHGGGGGHHHHHHHHHHHGGGGHHHHHHHGFHHGHHHHHHHHHHHHHHGHHHHHGG1GHHFGGHHHGGGHGHHHHHHHFGHHHGGCGF?@..//:0/:..<:00<.<--/0<0.<<0100<10<:1<1<111:11111<<11:<1<11.9..-1111101111:11111
@M03495:530:000000000-LYBTV:1:1103:22437:10035 1:N:0:ACAGGAAA+TAGACAAT
GTCAGCATGTGAGCTTTGGAGTGAAATCTCTTGTCTTAAGGAATAAAGGAAAAAGATTCCGTCGGAGGCTCGGTGCTCTACAGGTTCAACCTTTGTACTCTATTATTGCCTCACATTCCATCTCTTGTGAAAATATATTTGATTGGCTTTTCTGCAGGTTGTTTGCCAGGACTTTCCAAGACCTCCACTAGAAAACACAATAAACTTTTTGGAAGCTGGACAACTATCTTCATTTTTCAGAAACAGTGAAC
+
CDDDDFFFFFFFGGGGGGGGGGHHHHHHHHHHHHHHHHHHHHHHHGHHHHHHHHGGHIIIHIHGGGGGGHHGGGGGHHHHHHHHHHHHHHHHHHHHHHHHHHHHHHHHHHHHHHHHHHHHHHHHHHHHHHHHHHHHHHHHHHHHHFGHHHHHHHHHHHHHHGHHHHHHHGHHHHHHHHHHGGHHHHHHHHHHFGHHHHGCGHGHHHHHHHGGHHHHHHHHHHHGHHHHHHGGGFGGGGHFBBB/FGFFBB0
@M03495:530:000000000-LYBTV:1:1103:19097:10079 1:N:0:ACAGGAAA+TAGACAAT
GTCAGCATGTGAGCTTTGGAATTAGTAAATTCGTTGACTGGTTTATCAACGGCAAAATATAGATCGGAAGAGCACACGTCTGAACTCCAGTCACACAGGAAAATCTCGTATGCCGTCTTCTGCTTGAAAAAAAAAAAAAATACCAAACACAAGAAGCTGAAAGGAACTGTAAGAATGACTTCTAACTAGATCACTGATACACATACTACCACTGAGACTCGCAGAAAGACTCACGCACTACGCACATCTTA
+
DDDDDFFFFFFFGGGGGGGGGGHHHHHHHHHHGGHHHHHHHHHHHHHHHHGGGGGHGHHHHHHHHHGGGGHHHHHHHGHHHGHHHHHHHHHHHHHHGHHHGCGHHHHHEGHHHHGEGHGHHHHHHHGFHHGGGG@?//--01>110....<.</</0000;00.//.00000000:0000000:000;0:000/00:000000000000/0000;000:0.--.-/00//:00;..---0/.9.--0;:00
@M03495:530:000000000-LYBTV:1:1103:10449:10085 1:N:0:ACAGGAAA+TAGACAAT
GTCAGCATGTGAGCTTTGGAATTAGTAAATTCGTTGACGACAGAAGGAGCAAGATAACGACCACAGGGAGGGTGGTTTATCAACGGCAAAATATAGATCGGAAGAGCACACGTCTGAACTCCAGTCACACAGGAAAATCTCGTATGCCGTCTTCTGCTTGAAAAAAAAAAAAAAACAAAAAGGCGAAGACAAACACAGTCGTAAATGTGCACACGAGAGATACACGCCTGTGAACATACACTCTAGAGTAC
+
CDEDEFFFFFFFGGGGGGGGGGHHHHHHHHHHGGHHHHGGGGGHHHHHHHHHHHHHHHGGGGGHHHHGGGGGGGGGGHHHHHHHGGGGGHHHHHHHHHHHGGGGHHHHHHHGHHHGHHHHHHHGHHHHHHGHGHHFHHFHHHGGHHHHGEGHGHHHHHHHHHHHHGGGGE-<-<9<........----9////<....0:.....111111:1:---.-.11<10.-...00110111:<01/<:1101<1
@M03495:530:000000000-LYBTV:1:1103:9097:10086 1:N:0:ACAGGAAA+TAGACAAT
GTCAGCATGTGAGCTTTGGAATTAGTAAATTCGTTGACGACAGAAGGAGCAAGATAACGACCACAGGGAGGGTGGTTTATCAACGGCAAAATATAGATCGGAAGAGCACACGTCTGAACTCCAGTCACACAGGAAAATCTCGTATGCCGTCTTCTGCTTGAAAAAAAAAAAAGACGAGTGAAAAACGAATATATATGGACAAAACACAACTACCAAAAGAACCGCCGCGGAATACATCTACGGTACATTAC
+
ABBBBFFFFFFFGGGGGGGGGGHGHHFHHHHHGGHHHHGGGGGHHGHHHHHHHHHHHHGGGGGHHHHGEEGGGGGGGHHHHHHHGGGGGHHFGHFHHHHHGGGGFFHHHHHGHHHGHHHHHHHHHHHHHHGHFHHFHHGFHHGGHHHHGAFHGHHHHHHHFGHDHG-CGC--../.:-..0000.9-....////9:;///.:.9AF...//////../9./;--------;.///:////9.:..///9;
@M03495:530:000000000-LYBTV:1:1103:19301:10141 1:N:0:ACAGGAAA+TAGACAAT
GTCAGCATGTGAGCTTTGGTCCAGCCTGAGTCCTGGTTTATCAACGGCAAAATATAGATCGGAAGAGCACACGTCTGAACTCCAGTCACACAGGAAAATCTCGTATGCCGTCTTCTGCTTGAAAAAAAAAAAAAACAAAAACATAAGAGGAATGAGAAACCAATGAGACGTACTAGCAGTAATGAGACGTTACTATGAGATGAGGTAGACTCATGAGCAGTATCACGGCAATTCACACAACAATAATGACA
+
DDECDFFFFFFFGGGGGGGGGGHHHGHHHHHHHHHHHHHHHHHHHGGGGGHHHHHHHHHHHGGGGHHHHHHHGHHHGHHHHHHHHHHHHHHGHHGHHHHEHHHGGHHHHGGGHGHHHHHH3?GFHHGGGG<>/<<.>.>0.<.011110../000<110/...00<110.<..<11/00:11:1<110.../.:111<1<10:0//0011100<11<00/11111:..--<0011110.....0<011100
@M03495:530:000000000-LYBTV:1:1103:24994:10141 1:N:0:ACAGGAAA+TAGACAAT
GTCAGCATGTGAGCTTTGGAGTGAAATCTCTTGTCTTAAGGAATAAAGGAAAAAGATTCCGTCGGAGGCTCGGTGCTCTACAGGTTCAACCTTTGTACTCTATTATTGCCTCACATTCCATCTCTTGTGAAAATATATTTGATTGGCTTTTCTGCAGGTTGTTTGCCAGGACTTTCCAAGACCTCCACTAGAAAACACAATAAACTTTTTGGAAGCTGGACAACTATCTTCATTTTTCAGAAACAGTGAAC
+
3AAAAFFFFFFFGFGGGGGGBFGCHHHHHHHHGHHHHHFHFHHHGHHHBFGHHHGEHHHHHHHGGGG?EHFGGEECFHHHHHHEHHGHHHFGBGHHGHHHEFHFHHGHHHGFHHEFGBGBGHHHGHGHHFG4GGHHHHGHHGHGHAF2GGBFDGHHG0FGF/GFHHBGHGFH0FFGHH?DGG0>FH00FHBD1>00CCAC0DDDFGGGFGC-/;/::G/CG0:.:/;CGHE00CCFFGFFCF9//BBGG00
@M03495:530:000000000-LYBTV:1:1103:20750:10158 1:N:0:ACAGGAAA+TAGACAAT
GTCAGCATGTGAGCTTTGGTCCAGCCTGAGTCCTGGTTTATCAACGGCAAAATATAGATCGGAAGAGCACACGTCTGAACTCCAGTCACACAGGAAAATCTCGTATGCCGTCTTCTGCTTGAAAAAAAAAAAAATAATAGATCAACACGAACGATACATAATACAGACTAACTAATCCAAGAGTGTACTTCAGCAGTCATAGCTATAGATATAAACACTGCCTAGTGTGACATGCGAGCTATTGTATGATA
+
DDDDDFFFFFFFGGGGGGGGGGHHHGHHHHHHHHHHHHHHHHHHHGGGGGHHHHHHHHHHHGGGGHHHHHHHGHHHGHHHHHHHHHHHHHHGHHHHHHHFHHHGGHHHHGGGHGHHHHHH3FGHHHGGGBBC@-0>=1111111<01..-.<-...-0000:00000.00000;;0000;0..00000000;;00.00:000;C000;000;00:00:000/:0/0:00000000..--.00;00:00000
@M03495:530:000000000-LYBTV:1:1103:15354:10181 1:N:0:ACAGGAAA+TAGACAAT
GTCAGCATGTGAGCTTTGGAATTAGTAAATTCGTTGACGACAGAAGGAGCAAGATAACGACCACAGGGAGGGTGGTTTATCAACGGCAAAATATAGATCGGAAGAGCACACGTCTGAACTCCAGTCACACAGGAAAATCTCGTATGCCGTCTTCTGCTTGAAAAAAAAAAAATGAAAAAACGTCAAGCACTAAGGACATACAGTTCACATCACGTGTCAGCTAGACATAAGACTTTATCAGAATAGTGTGA
+
CDEEDFFFFFFFGGGGGGGGGGHHHHHHHHHHGHHHHHGGGGGHHHHHHHHHHHHHHHGGGGGHHHHGGGGGGGGGGHHHHHHHGGGGGHHHHHHHHHHGGGGGHHHHHHHGHHHGHHHHHHHHHHHHHHGHHHHHHHFHHHGGHHHHGGGHGGHHHHHHGHHHHFGGCGG-.0<11<.-.-....00//0000/<./0100111:1<11::0...:/:1011001111111011<11<1<011101111<
@M03495:530:000000000-LYBTV:1:1103:13928:10191 1:N:0:ACAGGAAA+TAGACAAT
GTCAGCATGTGAGCTTTGGAATTAGTAAATTCGTTGACGACAGAAGGAGCAAGATAACGACCACAGGGAGGCTGGTTTATCAACGGCAAAATATAGATCGGAAGAGCACACGTCTGAACTCCAGTCACACAGGAAAATCTCGTATGCCGTCTTCTGCTTGAAAAAAAAAAAAAAAATCATACATATCAGGATAATATAATGACATAAGTCATAATATACACGACGAGGCTATCAAATTGAACTGTGTCAGA
+
DCDDDFFFFFFFGGGGGGGGGGHHHHHHGHHHGHHHHHGGGGGHHHHHHHHHHHHHHHGGGGGHHHHGGGGGHHGHHHHHHHHHGGGGGGHHHHHHHHHHGGGGHHHHHHHGHHHGHHHHHHHHHHHHHHGHHGHHGFFFHHFGHHHHGEFHGHHHHHHHHHGHFGGGG?-9----.0011101111<100000111<111:001<1111<:11111:110.-----<-.0</110<11110<01111:11
@M03495:530:000000000-LYBTV:1:1103:13198:10211 1:N:0:ACAGGAAA+TAGACAAT
GTCAGCATGTGAGCTTTGGTCCAGCCTGAGTCCTGGTTTATCAACGGCAAAATATAGATCGGAAGAGCACACGTCTGAACTCCAGTCACACAGGAAAATCTCGTATGCCGTCTTCTGCTTGAAAAAAAAAAAAAAAAAAACAATCAAGATGTATTACTAGGTGAGCTAGTCCTCACAATCAGGTCGTGATGAAAGTATCCTCTACATATTCAGCAAGCACTCTAATTGTCTATTCATGTATCGTCATAATA
+
CCDCCFFFFFFFGGGGGGGGGGHHHGHHHHHHHHHHHHHHHHHHHGGGGGHHHHHHHHHHHGGGGHHHHHHHGHHHEDGHHHHHHHHHHHHGHHHHHHHHHHHGGHHHHGGGHGHHHHHHHGHHHHGGGCB//---<<--.<.000<:0<1:11111<11/101.0100011110.00<0:00:0--./<11111111111010:111111<11://9//0<11111:1<11111111111:./..<1111
@M03495:530:000000000-LYBTV:1:1103:8986:10220 1:N:0:ACAGGAAA+TAGACAAT
GTCAGCATGTGAGCTTTGGAATTAGTAAATTCGTTGACGACAGAAGGAGCAAGATAACGACCACAGGGAGGGTGGTTTATCAACGGCAAAATATAGATCGGAAGAGCACACGTCTGAACTCCAGTCACACAGGAAAATCTCGTATGCCGTCTTCTGCTTGAAAAAAAAAAAAATAAATATAAAAGTAAAAAGAAATGAACGACACAGTTGTACAAGAATCAAAGACGCATGTACTAGACGGAGAGACTACA
+
CCDCDFFFFFFFGGGGGGGGGGHHHHHHHHHHGHHHHHGGGGGHHHHHHHHHHHHHHHGGGGGHHHHGGGGGFFGEGHHHHHHHGGGGGHHGHHGHHHHHGGGGHHHHHHHGHHHGHHHHHHHHHHHHHH?GHFHFGHEHHHGGHHHGGEGHGHHGHHHHGHFHHGGEE:A?-.:1<1<11<<11<1111:.../111:<..---:<011111110</011001//<--9.111:1101.<..-../00/<
@M03495:530:000000000-LYBTV:1:1103:10082:10242 1:N:0:ACAGGAAA+TAGACAAT
GTCAGCATGTGAGCTTTGGAGGGCAAGAAGTGGTTGTGACTGGTTTATCAACGGCAAAATATAGATCGGAAGAGCACACGTCTGAACTCCAGTCACACAGGAAAATCTCGTATGCCGTCTTCTGCTTGAAAAAAAAAAAAAACATATAAAAAAAAAAATATAAGGTTTATGTCATAGTGAGTATCATCACATCAGTGTCTAATGAATGACATCAAGACTATAATGTACTACAGTATGTGTATGAGTCAGTA
+
CCCCCFFFFFFFGGGGGGGGGGGGGGGHHHHHHHGGGGHHHHHHHHHHHHHHGGGGGHHHHHHHHHHHGGGGHHHHHHHGHHHGHHHHHHHHHHHGHHGHHFFHHHEHHHGGHHHHGGGHGGHHHHGHHGHHHGGD@DC---.<00000000------.0;00000;0000;;0000000000900000000000:0900000:0000000900000/0000000;0000000900000009900000090
@M03495:530:000000000-LYBTV:1:1103:6710:10262 1:N:0:ACAGGAAA+TAGACAAT
GTCAGCATGTGAGCTTTGGTCCAGCCTGAGTCCTGGTTTATCAACGGCAAAATATAGATCGGAAGAGCACACGTCTGAACTCCAGTCACACAGGAAAATCTCGTATGCCGTCTTCTGCTTGAAAAAAAAAAAAAAAAAATAAAAAAAAATGTATAAAAAATACAGAACTAACAGAGAAAAATAAACTAAACCACAAGTCACCTTAACAGAAAATACATACAGCATCTTGCACGTACAAAAATAATATGAGT
+
DDCDDFFFFFFFGGGGGGGGGGHHHGHHHHHHHHHHHHHHHHHHHGGGGGHHHHHHHHHHHGGGGHHHHHHHGHHHGHHHHHHHHHHHHHHGHHHHHHHGGHHGGHHHHGGGHGHHHHHHHHHHHHGGCGG<><--<<C<<1<10---A.:::1<1110-.0:<<10/<00000///00/<.<11011<00/.9.<.1<:10001:110/0</:<0:110010<10111:00../..10:.:01<111111
@M03495:530:000000000-LYBTV:1:1103:26395:10287 1:N:0:ACAGGAAA+TAGACAAT
GTCAGCATGTGAGCTTTGGAGTGAAATCTCTTGTCTTAAGGAATAAAGGAAAAAGATTCCGTCGGAGGCTCGGTGCTCTACAGGTTCAACCTTTGTACTCTATTATTGCCTCACATTCCATCTCTTGTGAAAATATATTTGATTGGCTTTTCTGCAGGTTGTTTGCCAGGACTTTCCAAGACCTCCACTAGAAAACACAATAAACTTTTTGGAAGCTGGACAACTATCTTCATTTTTCAGAAACAGTGAAC
+
AABBAFDFFFFFGGGGGGB4GGFGFFBGGHHHHGFGHG6DG3FGFGAFHHHFFGEGHHHEHFF?EECEEEHGG?EGHFHHHFHHHH3FHHFGGHHHHGGHHHHHHHHGGHHHHEGHHHHHGFHFHHGFGBEGGHGHGHHHHFHGGGHHHHEHHHGHHGGHHDEHFHHHHHHHGHHBGHDDCHFHHHGHHGGFBGBCACG.DDHHHHHHHHGC/C;CGHF.;:.:CHEHHHG0;CBFFEFF0;:CFEFGEF0
@M03495:530:000000000-LYBTV:1:1103:6310:10306 1:N:0:ACAGGAAA+TAGACAAT
GTCAGCATGTGAGCTTTGGAATTAGTAAATTCGTTGACGACAGAAGGAGCAAGATAACGACCACAGGGAGGGTGGTTTATCAACGGCAAAATATAGATCGGAAGAGCACACGTCTGAACTCCAGTCACACAGGAAAATCTCGTATGCCGTCTTCTGCTTGAAAAAAAAAAACAAAAGCATAACATAATAGAATCTAGTATGAATTCTGTAGATAATCAAGGTATCAGAACTAATCTATACTAGTCATGACA
+
AACCCFFFFFFFGGGGGGGGGGHHHHHHHHHHGFHHHHGGGGGHHHHHHHHHHHHHHHGGGGGHHHHGEGGGGGGGGHHHHHHHGGGGGHHHHHHHHGHHGGGGHHGHHHHGHHHGHHHGHHHHHHHHHHGHHHHHHB<FGHFGHEHHCCFHGGHHGHHH0GGHHGDGG:?...9:/./00099009000;0000000;00;0;////9/////99/99///;//9;/////;////://////////9/;
@M03495:530:000000000-LYBTV:1:1103:16717:10324 1:N:0:ACAGGAAA+TAGACAAT
GTCAGCATGTGAGCTTTGGAGTGAAATCTCTTGTCTTAAGGAATAAAGGAAAAAGATTCCGTCGGAGGCTCGGTGCTCTACAGGTTCAACCTTTGTACTCTATTATTGCCTCACATTCCATCTCTTGTGAAAATATATTTGATTGGCTTTTCTGCAGGTTGTTTGCCAGGACTTTCCAAGACCTCCACTAGAAAACACAATAAACTTTTTGGAAGCTGGACAACTATCTTCATTTTTCAGAAACAGTGAAC
+
CDDCCFFFFFFFGGGGGGGGGGHHHHHHHHHHHHHHHHHHHHHHHHHHHGHHHGGGHHIIGIHGGGGGGHHGGGGGHHHHHHGHHHHHHHHHHHHHHHHHHHHHHHHHHHHHHHHGHHHHHHHHHHHHHFGFHGHHGHHHHHHHGHHHHHHGHHHHHHHHGGHHHHHHHHHHHHHHHHHFFHHHHHHGGHHBGFHHHHHGHHGGHHHHHHGGFGHHHBCFHHHGHGHHGHGGGGGGGGGEBBFFFGGGFF0
@M03495:530:000000000-LYBTV:1:1103:13826:10327 1:N:0:ACAGGAAA+TAGACAAT
GTCAGCATGTGAGCTTTGGTTTATCAACGGCAAAATATAGATCGGAAGAGCACACGTCTGAACTCCAGTCACACAGGAAAATCTCGTATGCCGTCTTCTGCTTGAAAAAAAAAAAAAAAAAAACATAAAATATACATATACAATCATCTAAAACTATGTAAACAGACTAATAGAAGTACTGTCATATGATAACTTAAATAGTAGGTATATTGATTCCATGAGTTACGACGCTGGTTACATTGTCCAACAGT
+
CCCCDFFFFFFFGGGGGGGGGGHHHHHHGGGGGHHHHHHHHHHHGGGGHHHHHHHGHHHGHHHHHHHHHHHHHHGHHHHHHHFHHHGGHHHHGGGHGGHHHHHHFFHHHGGGGG@>></->>@..<111=10=111111111010011111<0001<11<:111//.<:01:1<1111111111<11<<1110110111101<10111111111<11111001111...--<.-/0<01111<1111<./<
@M03495:530:000000000-LYBTV:1:1103:26183:10339 1:N:0:ACAGGAAA+TAGACAAT
GTCAGCATGTGAGCTTTGGAATTAGTAAATTCGTTGACGACAGAAGGAGCAAGATAACGACCACAGGGAGGGTGGTTTATCAACGGCAAAATATAGATCGGAAGAGCACACGTCTGAACTCCAGTCACACAGGAAAATCTCGTATGCCGTCTTCTGCTTGAAAAAAAAAAACGTACATAGCGGGGGAGTTTATCTTCCACGTCGAAGCCATCCTTACCTCCTCTAAGCACGCCATCGAGTGACTCTCGCTC
+
AAAA>FBFF13FGGGGGFFFFFGH1AFGFHHFGAAFHHCGEGGFFEFGCCEFEFHGHHGEGEGGHHEA/E/E/FCGFHHFHHHHG?CGEHHGHGF2EGHGCAACFHFFGHAC0F0FFFGFHFFCHFBGDG/0/0FFF11?<?<<FHFFG.<0FGHHH1GCFB=0CC?@-;-.-;...000/--------////:://///------9---//9//////;---//////---99-9-/-/;/9//BF-:A9
@M03495:530:000000000-LYBTV:1:1103:13055:10370 1:N:0:ACAGGAAA+TAGACAAT
GTCAGCATGTGAGCTTTGGAGTGAAATCTCTTGTCTTAAGGAATAAAGGAAAAAGATTCCGTCGGAGGCTCGGTGCTCTACAGGTTCAACCTTTGTACTCTATTATTGCCTCACATTCCATCTCTTGTGAAAATATATTTGATTGGCTTTTCTGCAGGTTGTTTGCCAGGACTTTCCAAGACCTCCACTAGAAAACACAATAAACTTTTTGGAAGCTGGACAACTATCTTCATTTTTCAGAAACAGTGAAC
+
DDEECFFFFFFFGGGGGGGGGGHHHHHHHHHHHHHHHHHHHHHHHHHHHHHHHHGGHIHIHHHGGGGGGHHGGGGGGHHHHHHHHHHHHHHHHHHHHHHHHHHHGHHHHHHHHHHHHHHHHHHHHHHHHHHFHHHHHHHHHFHHHHHHHHHHHHHHHHHHHGHHHHHHGHGHHHHHHHHHGGHHHHHHHHHGGGCGHGEEFHHFHHHHHHGGHGHEHHHHHHFEHHHGHHGGGGFGGFGGGEGGGGGGGGB
@M03495:530:000000000-LYBTV:1:1103:15261:10388 1:N:0:ACAGGAAA+TAAACAAT
GTCAGCATGTGAGCTTTGGAGTGAAATCTCTTGTCTTAAGGAATAAAGGAAAAAGATTCCGTCGGAGGCTCGGTGCTCTACAGGTTCAACCTTTGTACTCTATTATTGCCTCACATTCCATCTCTTGTGAAAATATATTTGATTGGCTTTTCTGCAGGTTGTTTGCCAGGACTTTCCAAGACCTCCACTAGAAAACACAATAAACTTTTTGGAAGCTGGACAACTATCTTCATTTTTCAGAAACAGTGAAC
+
CDDEDFFFFFFFGGGGGGGGGGHHHHHHHHHHHHHHHHHHHHHHHHHHHHHHHHGGHHIHHHHGGGGGGHHGGGFGHHHHHHHHHHHHHHHHHHHHHHHHHHHHHHHHHHHHHHHHHHHHHHHHHHGHHFHHGGHHHHHHHHHHGFGHHHHHGHHHHHHHHGHHHHHHHHGHHHHHHHGGHHHGHHGHHHHFGHHHHHHGHFHFGGHHHHGGEHHEGHFEHHHGHGGHHFGGGGFGGFGGBFFFGGFFGG0
@M03495:530:000000000-LYBTV:1:1103:3419:10402 1:N:0:ACAGGAAA+TAGACAAT
GTCAGCATGTGAGCTTTGGATGGTTCTGGTTTATCAACGGCAAAATATAGATCGGAAGAGCACACGTCTGAACTCCAGTCACACAGGAAAATCTCGTATGCCGTCTTCTGCTTGAAAAAAAAAAAAAAAATAACGCAGATAAGAAATGGTTTCATCATATACGTAAATAACACGATATGCTCACTTAAATCCACACGTCTGTCAAGTCGGATGACAGATCCACACTAGACTCTGATACGGAGCTGTGTCAC
+
CBBBCFFFFFFFGGGGGGGGGGGHHHHHH5FGGHHHHHGGGGEHHHHHHHHHHHGGGGHHHHHGHGHHHGHHHHHHFHHHHHHHGGHGHHHHHHHHGGHHHHGGCHGHHHHHHHGGHGHGGFCCC@<<--0111.-<--0000=0<:0000.:000000000.0;.A0000009-..9;0000;00;;000;000.;../:0000000.--.-0000;000000.9/0090;0000009.9.-.00/0000
@M03495:530:000000000-LYBTV:1:1103:24915:10404 1:N:0:ACAGGAAA+TAGACAAT
GTCAGCATGTGAGCTTTGGAATTAGTAAATTCGTTGACGACAGAAGGAGCAAGATAACGACCACAGGGAGGGTGGTTTATCAACGGCAAAATATAGATCGGAAGAGCACACGTCTGAACTCCAGTCACACAGGAAAATCTCGTATGCCGTCTTCTGCTTGAAAAAAAAAAAAAGATCTGAGACTGTACTGTTGTACACGTAGCTGAGTCACTCATGCAGCGATCGCCGCCGCCCACGCGTCACCTGTCGTC
+
CDDCCFFFFFFFGGGGGGGGGGHHGHHHHHHHGHHHHHGGGGGHHHHHHHHHHHHHHHGGGGGHHHHGGGGGGGGGGHHHHHHHGGGGGGHGHHHHHHHHGGGGHHFHFHGGHHHGHHHHHHHHHHHHHHGHHHHGE1GDFGGGHHGHG?EHGHHHGHHHAGHHHGC@E@A-:9.00;0:00000:0000;00/0000../..:00.0;00:0/000000-;;A-A.-------..-.---..0:/0:...
@M03495:530:000000000-LYBTV:1:1103:25797:10406 1:N:0:ACAGGAAA+TAGACAAT
GTCAGCATGTGAGCTTTGGTTTATCAACGGCAAAATATAGATCGGAAGAGCACACGTCTGAACTCCAGTCACACAGGAAAATCTCGTATGCCGTCTTCTGCTTGAAAAAAAAAAACTAAGCGCGCGGTACTGGGGGGATCGCGCCCGGGGGGGGGGCGGGGACATACTGGGGGTAGGGTGTAGCAGTAGGACACTGGCGAGCACCCGTCGTTCGACGATCGCGTCTCCATCACTGAATGCCCCTGCGGCGG
+
AA>AAFFFFDFFGGGGGGGFGGHDHHFHGGGGGHHHHHGHFGHHGGGG2FFFHHGGGHHGGHHFHHHHGHFHFHE111BB?EF5GFEEHFBGE1/BF44444@CBF?3FEEGB///11@1</////<.>.1>1.--9-;...---9---9--;----------./9//B/.-;-..../;-9////////9/.9//;.-----...-.9--.;...9-;.-.-99../////////////;/9...-----
@M03495:530:000000000-LYBTV:1:1103:14450:10408 1:N:0:ACAGGAAA+TAGACAAT
GTCAGCATGTGAGCTTTGGTCCAGCCTGAGTCCTGGTTTATCAACGGCAAAATATAGATCGGAAGAGCACACGTCTGAACTCCAGTCACACAGGAAAATCTCGTATGCCGTCTTCTGCTTGAAAAAATAAACTCCCGAGGACAAGATGCAGCTGCTGGAGATTATCACGACCGAGAAAACTTCCAAAGACACCAGTGCTTCAGCTGTAGCAGTTGGTCTCAAGCAGGGGAAGGTCATCATTGTGGCTAAGG
+
>>AA1@@@DB@3BGFCFD1GG111FA0GCHHFEGAFHF0B1AGGFEGCGGC0B12AAG2A/A///0AFAGCG/GEGE1@@D1F@GHEGF@1>0/00>B1B2G0F/>>B1EE/0F>2GG1FF0F1<B/011112B<F?/<>?GBGHFFFH111FGFHBF0F1<G=1>1DAACCCCA?CFBFHHBCCGG//CFBA9;09CB0000;BFBBB0BF000:.BFGBCFFF/.--AA-:9/99B9FBB/9--://;/
@M03495:530:000000000-LYBTV:1:1103:12626:10486 1:N:0:ACAGGAAA+TAGACAAT
GTCAGCATGTGAGCTTTGGTCCAGCCTGAGTCCTCTGGTTTATCAACGGCAAAATATAGATCGGAAGAGCACACGTCTGAACTCCAGTCACACAGGAAAATCTCGTATGCCGTCTTCTGCTTGAAAAAAAAAAAAAACAAATCAACATGAAAGCTACTCATCCGCACATACATACCGTACACAAAACGCAAGAGTATGCATACTGATCGTTGATTACAGCTGAGTAGCAGTCGCAATCACGTAGATCTCTC
+
DCCDDFFFFFFFGGGGGGGGGGHHHGHHHHHHHHHHHHGHHHHHHHHGGGGGHHHHHGHHHHHGGGGHHHHHHHGHHHGGHHHHHHHHHHHHHGHHHHHHHFHGHGGHHHHGGGHGHHHHHHHHHGHHGGGCB</<-..>0100</0/00000<0000000:0..---000::00/....900....--9<9/.0000<0000000:0././<000:000<0<.0:0:0000<--..000.</..00000:
@M03495:530:000000000-LYBTV:1:1103:14056:10494 1:N:0:ACAGGAAA+TAGACAAT
GTCAGCATGTGAGCTTTGGTCCAGCCTGAGTCCTGGTTTATCAACGGCAAAATATAGATCGGAAGAGCACACGTCTGAACTCCAGTCACACAGGAAAATCTCGTATGCCGTCTTCTGCTTGAAAAAAAAAAAAAAACAAATCCAAGACTGCATAGATTGTGATGATATATCATCATCTCCAGCATATCGATTATCAATCAACTATCTAAGATCGTTCAGAGTAATCTGTCTACATCGTACTGGTGTCTAGA
+
CCDCDFFFFFFFGGGGGGGGGGHHHGHHHHHHHHHHHHHHHHHHHGGGGGHHHHHHHHHHHGGGGHHHHHGHGHHHGHHHHHHHHHHHHHHGHHHHHHHFGHHGGHHHHGGGHGHHGHHHHFGBGHGFG@/>/---....100000./=0/01101110011111111:11:<111<11:10/<1111...1<:111<100/1011111<011./<.01101:111111<<11111.....10</.01<<<
@M03495:530:000000000-LYBTV:1:1103:9435:10521 1:N:0:ACAGGAAA+TAGACAAT
GTCAGCATGTGAGCTTTGGAATTAGCTGGTTTATCAACGGCAAAATATAGATCGGAAGAGCACACGTCTGAACTCCAGTCACACAGGAAAATCTCGTATGCCGTCTTCTGCTTGAAAAAAAAAAAAAAACAAAAATAAAAAAACAACAACACATGGCAATCTAAATGAATAACGATAAAAGATATAGCAAAAGCAAGACATCGAGAGCACATATTACATGTACAGACGATGTGCATTATAATCATGATACT
+
EEEDEFFFFFFFGGGGGGGGGGHHHHHHHHHHHHHHHHGGGGGHHHHHHHHHHHGGGGHHHHHHHGHHHGHHHHHHHHHHHHHHGHHHGHHHGHHHGGHHHHGGGHGHHHHHHHHHHGHGGGB@<<//-<<.00.0<11=0<-..........00/:<<00111111111110..<.C111.01:111110//.0/<///10./.<-.0./::1111111111111.-<...<1<11<11:<111111<11
@M03495:530:000000000-LYBTV:1:1103:27366:10542 1:N:0:ACAGGAAA+TAGACAAT
GTCAGCATGTGAGCTTTGGAATTAGTAAATTCGTTGACGACAGAAGGAGCAAGATAACGACCACAGGGAGGGTGGTTTATCAACGGCAAAATATAGATCGGAAGAGCACACGTCTGAACTCCAGTCACACAGGAAAATCTCGTATGCCGTCTTCTGCTTGAAAAAAAAAAAAAATGATTCGTACATCATACCTAGATCGCAGCACTACTACTTACACATGTAATATGCTAACACCAATGATATATCACATC
+
BBBBBFFFFFFFGGGGGGGCFGFEBDADGAGHGH4FGD2FEEAGGHHFCCGH2GHHFBEF0AFAAFGAFAEE11>E?EG4EFDEE?EG?FBEED4FG4FC?E/AGC23FBG@HGC/3?BGDCHH@FGFHGGFEGHGH11FGHGGHGHHFCFFGHGHHHHHHFHHHGGGG;A---.00000;/;..;////////99;/....-.;:////9/////9/////99/9////9///...///////////9//
@M03495:530:000000000-LYBTV:1:1103:15803:10546 1:N:0:ACAGGAAA+TAGACAAT
GTCAGCATGCGAGCTTTGGAATTAGTAAATTCGTTGACGACAGAAGGAGCAAGATAACGACCACAGGGAGGGTGGTTTATCAACGGCAAAATATAGATCGGAAGAGCACACGTCTGAACTCCAGTCACACAGGAAAATCTCGTATGCCGTCTTCTGCTTGAAAAAAAAAAAATAAACACAATCGACGACAGTTCATTGTATCATGTAGCATATATGTCAAGATAGTCGTATGGTGATTCTGAGCGGTATCA
+
CCCDCFFFF4BBGGGGGGGGGGHHHHHHHHHHGHHHHHGGGGGHHHHHHHHHHGHHHHGGGGGHHHHGGGGGGGGGGHHHHHHHGGGGGHHHHHGHHHHHGGGGGHHHHHHGHHHGHHHHHHHHHGHGHHGHHHHHHHBGHHGGHGHHGGGHGHHHGHHHGHHHHGGGGF--.01101...00..------0111111<<1:1111<1111111<1<111<0<1111...///111<11:::10--...11
@M03495:530:000000000-LYBTV:1:1103:15758:10580 1:N:0:ACAGGAAA+TAGACAAT
GTCAGCATGTGAGCTTTGGAGGGCAAGAAGTGGTTGTGACATTGCTGGTTTATCAACGGCAAAATATAGATCGGAAGAGCACACGTCTGAACTCCAGTCACACAGGAAAATCTCGTATGCCGTCTTCTGCTTGAAAAAAAAAAAAACAAGATCAGCTACTCAATAGAACGATATACGTTAGAGTGTGTAGTGTTAGATATGTCGAAACAGACAGATCATAGAATACACACTGTACTACTATGGAAAGTGAA
+
CBCCCFFFFFFFGGGGGGGGGGGGGGGHHHGGHFFFEGHHHHHHHHHHHHHHHHHHHGGGGGHHHHHHHHHHHGGGGHHHHHHHGHHHGHHHHHHHHFHHHHHGHHHHHHH3GHHGGHHHHGEFFFHHHHHHHHGHHHGGDGA---...//0=<0000000000;0000;...;;0.0//.0;0090.000/00900;000;0.;9.-///.;//000;00000;00;0./0000:000;000900.9000
@M03495:530:000000000-LYBTV:1:1103:4480:10588 1:N:0:ACAGGAAA+TAGACAAT
GTCAGCATGTGAGCTTTGGATGGTTCTGGTTTATCAACGGCAAAATATAGATCGGAAGAGCACACGTCTGAACTCCAGTCACACAGGAAAATCTCGTATGCCGTCTTCTGCTTGAAAAAAAAAAAAAAAAAAAGAAGCAAACATCCTATAATTCATCTTAAACATAGTGACAAAAGTTAGAAAGATACCAGCCTTAATTGAAGACAATGTACGTGGAACAGCACACTAAATAGTATACAGAGACAACAAGA
+
DCDDCFFFFFFFGGGGGGGGGGGGHHHHHHHHHHHHHHGGGGGHHHHHHHHHHHGGGGHHHHHHHGHHHGHHHHHHHHHHHHHHGHHHHHHHFFGHFGHGHHGGGHGHHHHHHHHHGHHGGGBCB<//-----.../00/0..0<C000<00000000000000000000000/.<00<00<00/000000../0000000000///00000.//..00//./././/0000000000000:<///...//
@M03495:530:000000000-LYBTV:1:1103:3681:10593 1:N:0:ACAGGAAA+TAGACAAT
GTCAGCATGTGAGCTTTGGAGTGAAATCTCTTGTCTTAAGGAATAAAGGAAAAAGATTCCGTCGGAGGCTCGGTGCTCTACAGGTTCAACCTTTGTACTCTATTATTGCCTCACATTCCATCTCTTGTGAAAATATATTTGATTGGCTTTTCTGCAGGTTGTTTGCCAGGACTTTCCAAGACCTCCACTAGAAAACACAATAAACTTTTTGGAAGCTGGACAACTATCTTCATTTTTCAGAAACAGTGAAC
+
CCDCCFFFFFFFGGGGGGGGGGHHHHHHHHHHHHHHHHHHHHHHHHGHHHHHHHGGHHIIHIHGGGGGGHHGGGGGHHHHHHHHHHHHHHHHHHHHHHHHHHHHHHHHHHHHHHHHHHHHHHHHHHHHHFHHHGHHHHHHHHHHHHHHHHHGHGHHGHHHHGHHHHHHHGHHHHHHHGHHHHHHHHHHHHHDGHBHHHHEHGGGHHHHGGGGFHHEHHHHGHHHHHGFHHGGGGGGGGHHFGGGGGFGGG0
@M03495:530:000000000-LYBTV:1:1103:14500:10605 1:N:0:ACAGGAAA+TAGACAAT
GTCAGCATGTGAGCTTTGGTCCAGCCTGAGTCCCTGGTTTATCAACGGCAAAATATAGATCGGAAGAGCACACGTCTGAACTCCAGTCACACAGGAAAATCTCGTATGCCGTCTTCTGCTTGAAAAAAAAAAATAAACAATATCCAACGCAGTATGCAACCCTCACTCCACATGTTCACGATCGAGCTGTCTGTGACTTATTGAACCAATATGTTATAGATCTAACGCAATCGTCTATATGACTGATAATC
+
AAAAAFFFFFDFGGFGGCFCGGGFHFHHHHGGFGEHHFFGHHGFHHFGEGCHFGHHHGFHGHGGGGFHFFFHHGHGGGGHFHHGGFHHHHHHGHGAGHHHBGHHEGFGHGGECHGFBGBDGF0?D3F<?//>><1111?/111111>1.@@-.000=00<......=0//=/00=0C0;..::-...=/;00B00090000;;000.../0;0000;0090//;//.-9-.9....9///99///////9/
@M03495:530:000000000-LYBTV:1:1103:8897:10609 1:N:0:ACAGGAAA+TAGACAAT
GTCAGCATGTGAGCTTTGGATGGTTCTGGTTTATCAACGGCAAAATATAGATCGGAAGAGCACACGTCTGAACTCCAGTCACACAGGAAAATCTCGTATGCCGTCTTCTGCTTGAAAAAAAATGTGAAACAGCTTATCTCGGGAGATGTCGATCGGAGTTGCATGGCAAGAGCATCGGTTAAAGAAAACACTTATCTGACGTTTTGTAATGAAGAATCTGATATACGGAACGATCTTCTTTGCTGGGAGAA
+
AAAAAFFFFFFFGGGGGFFFGGGGFHFHHBGHHHEFHHGFGGGHFFHHHGFHFHGEFAHG2GHGFGFGHFEGGEGHEFFGGFHHEF1BCEEF3BFGCEGHGFEEFHF4BDGDDFF3BGG/EC023?3B3B2B@F222@22@/>///0111/?/0-.<-.0111=0../0<<.//0<..;..0;00.///.:0;00;000;9../../000;0990/000;00C000....-.....///////:B/9....
@M03495:530:000000000-LYBTV:1:1103:19814:10655 1:N:0:ACAGGAAA+TAGACAAT
GTCAGCATGTGAGCTTTGGAGTGAAATCTCTTGTCTTAAGGAATAAAGGAAAAAGATTCCGTCGGAGGCTCGGTGCTCTACAGGTTCAACCTTTGTACTCTATTATTGCCTCACATTCCATCTCTTGTGAAAATATATTTGATTGGCTTTTCTGCAGGTTGTTTGCCAGGACTTTCCAAGACCTCCACTAGAAAACACAATAAACTTTTTGGAAGCTGGACAACTATCTTCATTTTTCAGAAACAGTGAAC
+
BBBBBFFFFFFBGGGGGGGGGGHHHGHHHHHHHHHHHHHHHGHHHHHHGHHHHHGGHHHHHHHGGGGGGHHGGEGGHHHHHHHEHHHHHHHHHHHHHHHHHHHHHHHHHHHHHHHHHHHHHHHHHHHHHHHHHHHHHHHHHEHFGGHHGHHFHHGHGHGHHGHHFGGHHHHFHHHHHHHGEHHHHGHHHHHBGGGHHHG.DDHFGBFHHHGGBCHEHHH.GHHFHHHHHGGGGFBFFFGGG0CFGGBFFG0
@M03495:530:000000000-LYBTV:1:1103:16352:10665 1:N:0:ACAGGAAA+TAGACAAT
GTCAGCATGTGAGCTTTGGTCCAGCCTGAGTCCTGGTTTATCAACGGCAAAATATAGATCGGAAGAGCACACGTCTGAACTCCAGTCACACAGGAAAATCTCGTATGCCGTCTTCTGCTTGAAAAAAAAAAAAACTACACATGCCAATAGTTAGAACTCGTGATACATAGGTTAATATATTCACATGTACTTTCACGTCATGACAATATATACCACTACACACACGTGTAGTCGACTTGCAGATGATGTGT
+
EDEEEFFFFFFFGGGGGGGGGGHHHGHHHHHHGHHHHHHHHHHHHGGGGGHHHHHHHHHHHGGGGHHHHHHHGHHHGHHHHHHHHHHHHHHGHHHHHHHGHHHGGHHHHGGGHGHHHHHHGHEGHHGGGG?>/-.1<1>01111111001111111D1=.<.//111111011111111<1111110<111111119....110010111:111000//0/0...-:.//111..-9.010010111<111
@M03495:530:000000000-LYBTV:1:1103:7313:10723 1:N:0:ACAGGAAA+TAGACAAT
GTCAGCATGTGAGCTTTGGAATTAGTAAATTCGTTGACGACAGAAGGAGCAAGATAACGACCACAGGGAGGGTGGTTTATCAACGGCAAAATATAGATCGGAAGAGCACACGTCTGAACTCCAGTCACACAGGAAAATCTCGTATGCCGTCTTCTGCTTGAAAAAAAAAAAAACAAGAAAAAATAGAAGACATCCAAGACATCGTCTAGAGACAAAATTCAAACAAGATAGATCACGGTCCAATATGCATA
+
CDDDDFFFFFFFGGGGGGGGGGHHHHHHHHHHGGHHGHGGGGGHHHHHHHHHHHHHHHGGGGGHHHGGGGGGEGGEFHHHHHHHGGGGGHHHHHHHHHHFGGGGHHHHHHHGHHHGHHHHHHHHHHHHHHGHHHHHFHGHHHGGHHGHGEGGGGHHHHHHFHHDFGGGG---9...:////.-.0:0000//00/000://00....<0000///<.000000:<.//0<00000/....-000000<<00
@M03495:530:000000000-LYBTV:1:1103:25257:10724 1:N:0:ACAGGAAA+TAGACAAT
GTCAGCATGTGAGCTTTGGTCCAGCCTGAGTCCCTGGTTTATCAACGGCAAAATATAGATCGGAAGAGCACACGTCTGAACTCCAGTCACACAGGAAAATCTCGTATGCCGTCTTCTGCTTGAAAAAAAAATAACAATCACTCTGCTGATGAGTATGACCAGAGGATTGAACGTATAAGTATACGTGTGAACCCCCGTCAAACGCCATCCCTCCGCATGCCGACTCCTCATCTAGAAACACGTCGCAAACA
+
AAAAAFF5DFDFGBFGGGGGBGFHFCHH4BFFFFHHDGHGBFDBFCEEE?ABF3FGFFHG51EE11F1FGCCA@FGHADGGHHHBBGB3GBF1FG1B31BF44F1ECFH3E/>0FFHBG4GCFFG30/@C/01@1111111111111<1111<?11<<11100..00<F000=C.0/000<00=CD//.;;C.;.--.;9.90.--../..0/9..-..//----.//.//:////9///....-;-.9..
@M03495:530:000000000-LYBTV:1:1103:22233:10742 1:N:0:ACAGGAAA+TAGACAAT
GTCAGCATGTGAGCTTTGGAATACAGGGAGGGTGGTTTATCAACGGCAAAATATAGATCGGAAGAGCACACGTCTGAACTCCAGTCACACAGGAAAATCTCGTATGCCGTCTTCTGCTTGAAAAAAAAAAAACAAATAAAATAAATAAGATACGTATAGCAGGACCTACCCAGTACAGATCAACGACATCGTGCGTGAGACGCGTCGCTGAGAACTACGCGTCGGTGATCTATGACTTGCAGTGACTGTGC
+
CBCCCFFFFFFFGGGGGGGGGGHHHHHGGGGGEFEFFHHHHHHHGGGGGHHHHHHHHHHHGGGGHHHHHHHGHHHGHHHHHHHHHHHHHHGHHHHHHHBGHHGGHHHHGEGHGHHHHHHHHHHHHFGGG@/<.<>01111<000000000000.<<000000.:../0/..0.:0000;0000/9.--.0...9-....009------...:000000.--;:-;-.:0000000;0000000000;0000
@M03495:530:000000000-LYBTV:1:1103:20591:10769 1:N:0:ACAGGAAA+TAGACAAT
GTCAGCATGTGAGCTTTGGAATTAGTAAATCGTTGACGACAGAAGGAGCAAGATAACGACCACAGGGAGGGTGGTTTATCAACGGCAAAATATAGATCGGAAGAGCACACGTCTGAACTCCAGTCACACAGGAAAATCTCGTATGCCGTCTTCTGCTTGAAAAAAAAAAAAGAAATCCACAACAAACACGATGTCGGCTATGAAGATGGTGCAGACGGTCTGCTTAGCAGACAACAGTATGTACTAGGAGC
+
CCCCDFFFFFFFGGGGGGGGGGHHHHHHHHHGHHHHHGGGGGHHHHHHHHHHHHHHHGGGFGHHHHGGGGGEFGFGHHHHHHHGGGGGHHHHHHHHHHHGGGGHHHHHHHGGHHGHHHHHHHHHHHHHHGHHGHHHHCHHHGGHHGHGGGHGHHHHHHHGFGHGGGGG?@-..:/000000.........-...0.--..00000;:00000000.-...:/00000000/://../:000:;0000/:/.
@M03495:530:000000000-LYBTV:1:1103:22058:10815 1:N:0:AAAGGAAA+TAGACAAT
GTCAGCATGTGAGCTTTGGAATTAGTAAATTCGTTGACGACAGAAGGAGCAAGATAACGACCACAGGGAGGGTGGTTTATCAACGGCAAAATATAGATCGGAAGAGCACACGTCTGAACTCCAGTCACAAAGGAAAATCTCGTATGCCGTCTTCTGCTTGAAAAAAAAAAAAAATAAATATCTAACTAGTGAAACAGTATGTTCGAGAGTGAGCTCTAGCACGATTGTTACGTAGAGTCGTTGTACGGCGA
+
DEDEEFFFFFFFGGGGGGGGGGHHHHHHHHHHGHHHHHGGGGGHHHHHHHHHHHHHHHGGGGGHHHHGGGGGGGGGGHHHHHHHGGGGGHGHHHHHHHHHGEGGHHHHHHHGHHHGHHHHHHHHHHHHHHHHHHHHHHFDHHGGHHHHGEGHGHHHHHHHFHHHHGGGFGA<<<.0111<1:C110<10111110//<:11111.</.-01<001011110<-.<.90111.<0.<1:09../.11<.<@9
@M03495:530:000000000-LYBTV:1:1103:9359:10822 1:N:0:ACAGGAAA+TAGACAAT
GTCAGCATGTGAGCTTTGGAATTAGTAAATTCGTTGACGACAGAAGGAGCAAGATAACGACCACAGGGAGGGTGGTTTATCAACGGCAAAATATAGATCGGAAGAGCACACGTCTGAACTCCAGTCACACAGGAAAATCTCGTATGCCGTCTTCTGCTTGAAAAAAAAAAAAATAAAAGACATACTGATCAGAAGTCGTCAGCAAAGCACCCATACAAGTGTAGACTGCACGTGAAGCTCAGTAACGTAGA
+
CCDCCFFFFFFFGGGGGGGGFGHHHHHHHHHHGGHHHHGGGGGHHHHHHHHHHHHHHHGGGGGHHHHGGGGGEFFFGHHHHGHHGGGGGHGHHHHHHHHHGGGGHHHHHHHGHHHGHHHHHHHHHHHHHHGHHHHHFFFHHHGGHHHGGEEFEFHHHHGHGGFHHGGGGGFF-.90;00.;:0000000000;0090.....00/0//0/..;9//0090000:0000/00.9...0090:/9000./...
@M03495:530:000000000-LYBTV:1:1103:24499:10823 1:N:0:ACAGGAAA+TAGACAAT
GTCAGCATGTGAGCTTTGGTCCAGCCTGAGTCCTGGTTTATCAACGGCAAAATATAGATCGGAAGAGCACACGTCTGAACTCCAGTCACACAGGAAAATCTCGTATGCCGTCTTCTGCTTGAAAAAAAAAACAACAAAATAACAAAAACACACGCCACAATTCAACATCATGTACGTAAGCGGCCAGAGTCTATCCCTCATCAGTATCTCAACATTACCTTTATAAATAGTGCGTGATACCATCTATCACA
+
BBBBBFFFFFFFGGGGGGGGGGHHHGHHHHHHHHGHHHHHHHHHHGGGGGHHHGHHHHHHHGGGGHHHHHHHGHHHGHHHHHHHHHHHHHHGHGHHHHHEHHHGGGHHHGGGHGHHHEFHHHHHHHGGGC?//////00111??1<0>A.0..--.....000=000<:00000;./0;.0----9..;;00000//0/.9000;0000000/0///////////////////-...//;////////9/:
@M03495:530:000000000-LYBTV:1:1103:9652:10860 1:N:0:ACAGGAAA+TAGACAAT
GTCAGCATGTGAGCTTTGGAGTGAAATCTCTTGTCTTAAGGAATAAAGGAAAAAGATTCCGTCGGAGGCTCGGTGCTCTACAGGTTCAACCTTTGTACTCTATTATTGCCTCACATTCCATCTCTTGTGAAAATATATTTGATTGGCTTTTCTGCAGGTTGTTTGCCAGGACTTTCCAAGACCTCCACTAGAAAACACAATAAACTTTTTGGAAGCTGGACAACTATCTTCATTTTTCAGAAACAGTGAAC
+
CCCDCFFFFFFFGGGGGGGGGGHHHHHHHHHHHHHHHHHHHHHHHHHHHHHHHHGGHHIHHHHGGGGGGHHGGGGGHHHHHHHHHHHHHHHHHHHHHGHHHHHHHHHHHHHHHHGHHGHHHHHHHHHHHHHHHGHHHHHHHFHHHHGHHHHHHHHHEGHHHGHHGHHHGHHHHHHHHGHHGGGGHEHHHHGG<GGFHHECHHGHHHHHHHGCHHGHHHGCGHHHHHHHHHGGGGGGGGGGFFFGGFCFBF0
@M03495:530:000000000-LYBTV:1:1103:15078:10872 1:N:0:ACAGGAAA+TAGACAAT
GTCAGCATGTGAGCTTTGGAATTAGTAAATTCGGATAACGACCACAGGGAGGGTGGTTTATCAACGGCAAAATATAGATCGGAAGAGCACACGTCTGAACTCCAGTCACACAGGAAAATCTCGTATGCCGTCTTCTGCTTGAAAAAAAAAAACAGAAAAAATACAACTATATATGTGTACTAGTGAATAATCAGTGTACATGTTGTTTAGACACATCACCAGATCAAGAATGGTGGCAAGTCAGAACTAAA
+
AA1A>FDFFDFFGGGFGDGABFGHFADGFDFGFHCGGFHGGGEEHCGEFFEEAAAAAAGCHGHHHGGGGCF>FEF@@@DGA/EEECFHHGFG@FEHGBFHHDGH1GHHHHHGGHHHHHGFBHHGGGGHHGGGHGHHHHHHHHFHFHGGGG--.;/////.-.00009//00;000;0000000000000000;0000;000;000/./00///--////-/-;////////////---/-///99/99///
@M03495:530:000000000-LYBTV:1:1103:25150:10876 1:N:0:ACAGGAAA+TAGACAAT
GTCAGCATGTGAGCTTTGGATGGTGGTGGGTTGGGATAAGAGGAAGTATCCCTGCTGGTTTATCAACGGCAAAATATAGATCGGAAGAGCACACGTCTGAACTCCAGTCACACAGGAAAATCTCGTATGCCGTCTTCTGCTTGAAAAAAAAAAAACAATCCAGCCCGAGTCTCGCGTACACTTCCGCTCTTGTCCGTTATCACCCCCTCTGCCCCTTCCGCTCTTCTCACTTGTACTTGCCGCTGCGCTGC
+
BABBBFFFFFFFGFGGGGFGGGFBFEGFFFGGGGGHGGGEGHHHFHHHHHHHHHHHHHFHHHFGHEHGGGCFFHHGHHHFHHHGDGGGHHHHFFGHEFFDFHHHHHHGGHHHHGHHAGCC4C4EGFGHHHHGFFHEHHDBGHG@2F2F/<<-A--..;0/:<0/..:-;A/;0/9-:--.000009.:-.999;/;./..9/9..---9;BB/...;./...-.//9///9////://///----.9---;
@M03495:530:000000000-LYBTV:1:1103:13776:10888 1:N:0:ACAGGAAA+TAGACAAT
GTCAGCATGTGAGCTTTGGAGTGAAATCTCTTGTCTTAAGGAATAAAGGAAAAAGATTCCGTCGGAGGCTCGGTGCTCTACAGGTTCAACCTTTGTACTCTATTATTGCCTCACATTCCATCTCTTGTGAAAATATATTTGATTGGCTTTTCTGCAGGTTGTTTGCCAGGACTTTCCAAGACCTCCACTAGAAAACACAATAAACTTTTTGGAAGCTGGACAACTATCTTCATTTTTCAGAAACAGTGAAC
+
CCCEEFFFFFFFGGGGGGGGGGHHHHHHHHHHHHHHHHHHGHHHHHHHHHHHHHGGHHHHHHHGGGGGGHHGGGGGHHHHHHHHHHHHHHHHHHHHHHHHHHHHHHHHHHHHHHHHHGHHHHHHHHHHHHHHHHHHHHHHHFHHHGFFHHHHHHHHGHGHHGHHHHGHHHHHHHHHHHEHHHHHHHGHHGHBGHHHHHHEHHGGHFHHHHGGBGHEGHGAHHHEBGHHHCFFGGGGGGGFGFGGGGFGGG0
@M03495:530:000000000-LYBTV:1:1103:17220:10909 1:N:0:ACAGGAAA+TAGACAAT
GTCAGCATGTGAGCTTTGGAGTGAAATCTCTTGTCTTAAGGAATAAAGGAAAAAGATTCCGTCGGAGGCTCGGTGCTCTACAGGTTCAACCTTTGTACTCTATTATTGCCTCACATTCCATCTCTTGTGAAAATATATTTGATTGGCTTTTCTGCAGGTTGTTTGCCAGGACTTTCCAAGACCTCCACTAGAAAACACAATAAACTTTTTGGAAGCTGGACAACTATCTTCATTTTTCAGAAACAGTGAAC
+
CCCCCFFFFFFFGGGGGGGGGGHHHHHHHHHHHHHHHHHHHHHHHHHHHHHHHHGGHIIHHIHGGGGGGHHGGGGGHHHHGHGHHHHHHHGGHHHHHHHHHHHHHHHHHHHHHHHHHHHFHHHHHHHFHHGHHGHHHHHHHGHHHHHHHHHHHHHHHHHHHGHHHHHHHHFHHGHHGHHHHGHHGGHHHHGDFFHFHHHAHHHGHFFHHHGGHHHGHHHFHGHGHGHHHGGGGGGGGGGFGGGGGGFFFF0
@M03495:530:000000000-LYBTV:1:1103:16134:10916 1:N:0:ACAGGAAA+TAGACAAT
GTCAGCATGTGAGCTTTGGTCCACCTGATCCTGGTTTATCAACGGCAAAATATAGATCGGAAGAGCACACGTCTGAACTCCAGTCACACAGGAAAATCTCGTATGCCGTCTTCTGCTTGAAAAAAAAAAAAAAAAAAAAGAATATTTAATGTTCACAACTCAGCATAGAACATCCAAATCATTCATAGACTACACAGTATACTGTATACTTATGTATAAGTGAGGTCTTCATCTTATCTAGTCACTCTCAC
+
ECDEEFFFFFFFGGGGGGGGGGHHHHHHHHHHHHGGHHHHHHHGGGGGHHHHHHHHHHHGFGGHHHHHHHGHHHGHHHHHHHHHHHHHHGHHHHHHHFHHHGGHFHHGGGHGHHHHHHHFHHHHGGGGGC/>>><@-=-...011111:11111111<.00:00:110110/10/001<00111<1111010/:/::01111111<111111111111111110.//11<11111111111:11::1<B0<
@M03495:530:000000000-LYBTV:1:1103:27624:10937 1:N:0:ACAGGAAA+TAGACAAT
GTCAGCATGTGAGCTTTGGTTTATCAACGGCAAAATATAGATCGGAAGAGCACACGTCTGAACTCCAGTCACACAGGAAAATCTCGTATGCCGTCTTCTGCTTGAAAAAAAACAACACAGCAGCGCGAACTGGTTACCTTTCGTCCTCACAAAGGGCGCGGACTTCGTGGAGTAGCCGAGAAATGTTTAGATACCTCTAATAACTCGGTACTCCAAGCTACCTGCCTGAATCGCAACGGCGCGTGCAGATC
+
AAAAAFFFFFFFBBFGGGGGGGHHHHHHGGGGGFFHHHFGHFHHGGGEHEFFFHHGHHFFHFGFHHHHHHHHHHGHE?GHH53FGHF?GF@FG1>?FGFFHBFF1?3FGE@@////??/0/B0B/</</>/<01?1<111<1.0.>.F1CC0<</..-------00.;..;.//000.--9.///////9/BF/////9//////;....;////:/.///./9.9/9.//;.9.9-------;-.;/;/9
@M03495:530:000000000-LYBTV:1:1103:15158:10952 1:N:0:ACAGGAAA+TAGACAAT
GTCAGCATGTGAGCTTTGGTCCGCCTGAGTCCTGGTTTATCAACGGCAAAATATAGATCGGAAGAGCACACGTCTGAACTCCAGTCACACAGGAAAATCTCGTATGCCGTCTTCTGCTTGAAAAAAAAAAAAAACAGATACAAAAGAACACACATGCAAGTGGACCTCACACACAGTCGCCTCCACCAAACGGACACTCACAACTCCGATTGACTATACCCCAGTTGTACTTCATATACACCTCATAGATA
+
CBCCCFFFFFFFGGGGGGGGGGGGGGHHHHHHHHHHHHHHHHHHGGGGGHHHHHHHHHHHGGGGHHHHHHHGHHHGHHHHHHHHHHHHHHGHHHHHHHGHHHGGHHHHGFGHGHHHHHHHHHHHHGGGGB//--..00000000./.<///...000<0000000/<00.00.<..00.-<<../<.......<--<0//000.00099..9000<0000<...<00<:B<000:000000//.00<<000
@M03495:530:000000000-LYBTV:1:1103:21470:10966 1:N:0:ACAGGAAA+TAGACAAT
GTCAGCATGTGAGCTTTGGTTTATCAACGGCAAAATATAGATCGGAAGAGCACACGTCTGAACTCCAGTCACACAGGAAAATCTCGTATGCCGTCTTCTGCTTGAAAAAAAAAAAAAAACACACAACGCAAGCTACCGAATTCTACGAATGTTTTCCTTGCACTACCAGAAATCAGGAGCTGGATGGCCAATTAGGAGTATTTGATGTATGATAAAGCGCGATGTTAAAAACCATATGACTCAGAGTATTA
+
CCCCCFFFFFFFGGGGGGGGGGGHHHHHGGGGGHHHHHHHHHHHGGGGHHHHHHHGHHHGGHHHHHHHHHGHGHGHHHHGHH3GFHGGHHHGGEGHGHHGHHHHHHHHHGGGG@@//>/?/0<<A..-<<--.000/-<-..0000....0;00/00;0000000//00;/0000000...9/.0;.//0.090:009//0009000000;0000000.----::000000...00;00000;000;0000
@M03495:530:000000000-LYBTV:1:1103:8054:10973 1:N:0:ACAGGAAA+TAGACAAT
GTCAGCATGTGAGCTTTGGAGTGAAATCTCTTGTCTTAAGGAATAAAGGAAAAAGATTCCGTCGGAGGCTCGGTGCTCTACAGGTTCAACCTTTGTACTCTATTATTGCCTCACATTCCATCTCTTGTGAAAATATATTTGATTGGCTTTTCTGCAGGTTGTTTGCCAGGACTTTCCAAGACCTCCACTAGAAAACACAATAAACTTTTTGGAAGCTGGACAACTATCTTCATTTTTCAGAAACAGTGAAC
+
CCCDDFFFFFFFGGGGGGGGGGHHHHHHHHHHHHHHHHHHHHHHHHHHHHHHHHGGHIIIHHHGGGGGGHHGGGGGHHHHHHHHHHHHHHHHHHHHHHHHHHHHHHHHGHHHHHHHHHHHHHHHHHHHHHHHHGHHHHHHHHHHHHGHHHHHHHHHHHHHHGHHHHHHHHHHHHHHHHHHFGHHHHHHHGH1FGEHHHHEHHGHHHHHHHGGEHHEHHCHHHHHHHHHGHGGGGGGGGGGFGGGGGFFGF:
@M03495:530:000000000-LYBTV:1:1103:25516:10975 1:N:0:ACAGGAAA+TAGACAAT
GTCAGCATGTGAGCTTTGGATGGTTCTGGTTTATCAACGGCAAAATATAGATCGGAAGAGCACACGTCTGAACTCCAGTCACACAGGAAAATCTCGTATGCCGTCTTCTGCTTGAAAAAAAAAAAATAACATGGAACAATGTATGACGATCGTGACTGTGTGACGATACACTAGCACAATGGCGACGTCATATGATTCATCTGTCGTGACCACTTAATGTTCTAATTCATCGTTCATAGCTTCTCTCTGTT
+
DDDDDFFFFFFFGGGGGGGGGGGHHHHHHHHHHHHHHHGGGGGHHHHHHHHHHHGGGGHHGHHHHGHHHGHHHHHHHHHHHHHHGHHHHHHG3GFHEFHHHHGGGHGHHHHGHHFGHHHGGG////01=1111011100<1111111<.<.-/./.0000=.00.<..-00</0/;0//000/-----...00000000000;009../.00.00:0000000:00000000...0000000000:00000
@M03495:530:000000000-LYBTV:1:1103:4646:10976 1:N:0:ACAGGAAA+TAGACAAT
GTCAGCATGTGAGCTTTGGTTTATCAACGGCAAAATATAGATCGGAAGAGCACACGTCTGAACTCCAGTCACACAGGAAAATCTCGTATGCCGTCTTCTGCTTGAAAAAAAAAAAAAAAAATACAAACCAACATAACGAGATTAATGTCCACAATGTAAAAAAAAGAACAAACCATTCGTCTATGTTATATAGAAAAATTACCCAAAACCAAAAACATCTCTCTCCACACGTATAACTGCTAACACTAAGA
+
BABBBFFFFFFFGGGGGGGGGGHHHHHGGGCGGHHHHHHFHHHHGGGCFGHHHHHGHHFFHHHHHHHFGHHGHHGHACGGF53GFGFFHGBGF1>GEFHHGHHHAH3F0EE/BC/>/><A-0111<>.....<<=0<...:.0:000;;C00/:<;:000;0;--...;/;.;.900//9...///9//9///9:/.;9BF///;A?.A...9.;..////////;/.9A9.9/////////;///////9
@M03495:530:000000000-LYBTV:1:1103:28004:10985 1:N:0:ACAGGAAA+TAGACAAT
GTCAGCATGTGAGCTTTGGAATTAGTAAAGTCGTTGACGACAGAAGGAGCAAGATAACGACCACAGGGAGGGTGGTTTATCAACGGCAAAATATAGATCGGAAGAGCACACGCCTGAACTCCAGTCACACAGGAAAATCTCGTATGCCGTCTTCTGCTTGGACAAAAAACTGTAGGGAAGTCACGACAGTGGGAGAGCCAACTGGCTGGAGTCTCACACGCCAGCGTATCGACTTATCCAGAGCCACTCTG
+
A1>AAFFDFFFDGGDGBDAF1FCDAADGE3DFEAA0G1E0E?A01A00/FG0G0BG1FEFEE?C/BFE/EE///>?/B@1@BF0EEE//FGGHFFFFHFHEEFE000BBGGC/?0F0B<1@<1@2@111CCFAFGFG11?1?<<?0DBC.-0<1F1<0=0.</0./..-.0:0000.;..:000..---;0/......./9.//:./9---9////9/9-9-----:-99-----//9////-/;/-//B9
@M03495:530:000000000-LYBTV:1:1103:11096:11038 1:N:0:ACAGGAAA+TAGACAAT
GTCAGCATGTGAGCTTTGGTCCAGCCTGAGTCCTGGTTTATCAACGGCAAAATATAGATCGGAAGAGCACACGTCTGAACTCCAGTCACACAGGAAAATCTCGTATGCCGTCTTCTGCTTGAAAAAAAAAAAAAAAAAACATGAAACAAACAACACAACATAGTATAGAACAGACACAGAAACATGACTCACAATAAGCACTCAGAGAACTCGAGATAGATTCTGTATAAGCTAGCTCATGTGCACAGCTA
+
CCDCDFFFFFFFGGGGGGGGGGHHHGHHHHHHHHHHHHHHHHHHHGGGGGHHHHHHHHHHHGGGGHHHHHHHGHHHGHHHHHHHHHHHHHHGHHHHHHHGGHHGGHHHHGGGHGHHHHHHHHHHGHGGGGF?<<--<<-C.00000:/.<......9.../=000<00000///.///.000//000:0:00:00:0000/0//000/:00:.....00000000<0000000:0000000:0<000/.00
@M03495:530:000000000-LYBTV:1:1103:22869:11054 1:N:0:ACAGGAAA+TAGACAAT
GTCAGCATGTGAGCTTTGGAATTAGTAAATTGAAGGAGCAAGATAACGACCACAGGGAGGGTGGTTTATCAACGGCAAAATATAGATCGGAAGAGCACACGTCTGAACTCCAGTCACACAGGAAAATCTCGTATGCCGTCTTCTGCTTGAAAAAAAAAAAAAGTAACAACGCACGAACAAGCTCGACTGTGACTGTGTACTGTGAATCCTGGAGAACACGAACACATGTCTACCCTGGTACACAGCTGACC
+
CCDDCFFFFFFFGGGGGGGGGGHHHHGHHHHHHHHHHHHHHHHHHHHGGGGGHHHHGGGGGAFGEGHHHHHHHGGGGGHHHHHHFHHHHGGGGHHHHHHHGHHHGHHHHHHHHHHHHHHGHHHHHHHFFHHGGHHHHGFCGGHHHHHHHGHHHHGGGC?---.099000.---9-..--/9.00.--..0009000000000090000:00//.9.0//.-.--/.0000:000.0/.000;00..000:/
@M03495:530:000000000-LYBTV:1:1103:28520:11067 1:N:0:ACAGGAAA+TAGACAAT
GTCAGCATGTGAGCTTTGGAGTGAAATCTCTTGTCTTAAGGAATAAAGGAAAAAGATTCCGTCGGAGGCTCGGTGCTCTACAGGTTCAACCTTTGTACTCTATTATTGCCTCACATTCCATCTCTTGTGAAAATATATTTGATTGGCTTTTCTGCAGGTTGTTTGCCAGGACTTTCCAAGACCTCCACTAGAAAACACAATAAACTTTTTGGAAGCTGGACAACTATCTTCATTTTTCAGAAACAGTGAAC
+
BBABBFDFFFFFGGGGGGGGFGHHHHHHHHHGHGHHHHHHHBGFHHHHGFHHHHGGHHHHHHGGGGGFGHHGGEGGHHHHHHHHHHHHHHHGHHGEGHHHGHHHHHHGHFHHHHHHHHHGHHGHHHHHHFGFGGHFHHGHHHHHHEHHGGHHGFFHHGHHGGHHHHHHHHGGHHHHFHBGFHHHFHHHHHHFGF<GFHECGHFHHHHHGHG-G0CEHF/;GGFHFHHHGHGFFGGGGGGGBFBFFGFBFGB
@M03495:530:000000000-LYBTV:1:1103:14379:11068 1:N:0:ACAGGAAA+TAGACAAT
GTCAGCATGTGAGCTTTGGTCCAGCCTGAGTCCCTGGTTTATCAACGGCAAAATATAGATCGGAAGAGCACACGTCTGAACTCCAGTCACACAGGAAAATCTCGTATGCCGTCTTCTGCTTGAAAAAAAAAAACCCACCACACGGAAACGATGCGTGGGAGTGACCAGTCCTACGAGAACTAACTATAGAATCAGAGTCATGGACACTCCTATCAACCTGCACAGTCGTCTCGCCATCCTTAGCGGCTCAC
+
BBBBBFFFFFFFGGGGGGFGGGHHHGHGHHHHHHHHHGHHHHHGHHGGGGGHHHFHHHHHHHGEFGHHHHHHHGHHHGBGHHHHHHHHHHHHEHGHHHHHEHHHGGHHGHGEEGGHHGHHHHGHHHHGGGC//////<.>...---.-<...<.-..--...:;:0:.0090909..../;00/00000;000;000000000//:./:.////://.:...9/.//:..../.;../;B//B/-9--9:/
@M03495:530:000000000-LYBTV:1:1103:9802:11070 1:N:0:ACAGGAAA+TAGACAAT
TTCAGCATGTGAGCTTTGGCACAGGGAGGTGGTTTATCAACGGCAAAATATAGATCGGAAGAGCACACGTCTGAACTCCAGTCACACAGGAAAATCTCGTATGCCGTCTTCTGCTTGAAAAAAAAAAAATTTATACAATTAATATATTTAACAACATTCAATGACCTTACCCAGTATGGATTCTTCTTATTTTATTCCTCCACCTATGTACGTCGTGCATTAATGACTAGCTCCACACAATAAAGCATGGA
+
ABBBBFFFFFFFGGGGGGGFGGHHGGFEGEFGEFHHHHHGHGFGGFHFHHHHHHGFHEGGGHFHHHHHGGHFFHHHHGHHHGHHHHHGHHHHHHHHGGHGGEFEHGAEGGHFHHHHHFBGDAF//B//>01111111<111>>F11111>=GBD.<G0GBD<D00<000;//;.:;<0/;0:0;::C0000;00CB0900//9../000;0.:.=-.;.99B0////9/99///:./..9//9///;B99/
@M03495:530:000000000-LYBTV:1:1103:16812:11071 1:N:0:ACAGGAAA+TAGACAAT
GTCAGCATGTGAGCTTTGGAATTAGTAAATTCGTTGACGACAGAAGGAGCAAGATAACGACCACAGGGAGGGTGGTTTATCAACGGCAAAATATAGATCGGAAGAGCACACGTCTGAACTCCAGTCACACAGGAAAATCTCGTATGCCGTCTTCTGCTTGAAAAAAAAAGAATTTCTAATACCTACACTAGAAAACACAAGAAACTTTCTGGACGCGGGTCTACACACGTAATCTGTAAGTACACGGAAAA
+
CCCCCFFFFFFFGGGGGGGGGGHHHGHHHHHHGHHHHHGGGGGHHHFFHGHHHHHHHHGEEFGGHFHGFEFGEGGEFFGHHHGGGFGGGHHGGHHHHHHHGGGGHEHGHHGCCGFEFHHHGHHGHHDGGHGFF0FGHH1GFGFDCGHFFEGHGGFHHFGG0<DG.--;-..:000000000;000:0/0/00;C/BEF...;/C/00;0000;.---9---/00090.-;/.:00009;900000.9-.-/
@M03495:530:000000000-LYBTV:1:1103:20690:11120 1:N:0:ACAGGAAA+TAGACAAT
GTCAGCATGTGAGCTTTGGTCCAGCCTGAGTCCTTTGGTTTATCAACGGCAAAATATAGATCGGAAGAGCACGCGTCTGAACTCCAGTCACACAGGAAAATCTCGTATGCCGTCTTCTGCTTGAAAAAAAAAAAGACAGAACAAGCGAAACGCACACTACTCTGTGGGAGTGATAGCCTGTGATCAGAATGATCGCACCAAGAGAGCTAGCAGATCGATCAGTAACAGAGTAGTATGTGTGTGACCACTAT
+
CBCCCFFFFFFFGGGGGGGGGGHHHGHHHHHHHHHHHHGHHHHHHHHGGGGGHHHHHHHHHHHGGGGHHHHHAFGGGGGHHHHHHHHHHHHHHGHHHHHHH3FGGFGHHFHGGGHGHHHHHHGHHHHHGCDC<@..000010000...---.----.///1:1111/.:.<.1111101.001111:0111<:1...--..:../..0<0000<:0..<..0111110//<11111<111...1110.0/1
@M03495:530:000000000-LYBTV:1:1103:15457:11127 1:N:0:ACAGGAAA+TAGACAAT
GTCAGCATGTGAGCTTTGGAGTGAAATCTCTTGTCTTAAGGAATAAAGGAAAAAGATTCCGTCGGAGGCTCGGTGCTCTACAGGTTCAACCTTTGTACTCTATTATTGCCTCACATTCCATCTCTTGTGAAAATATATTTGATTGGCTTTTCTGCAGGTTGTTTGCCAGGACTTTCCAAGACCTCCACTAGAAAACACAATAAACTTTTTGGAAGCTGGACAACTATCTTCATTTTTCAGAAACAGTGAAC
+
BBCCCFFFFFFFGGGGGGGGGGHHHHHHHHHHHHHHHHFHHHHHHHHHHHHHHHGGHHIIHHHGGGGGGHHGGFGGHHHHHHHHHHHHHHHHHHHHHHHHHHHHHHHHHHHHHHHHHHHHHHHHHHHHHFFGHHHHHHHHHHGHHFGHGHHHHHHGGHHHHGHGHHHHGHHHHHHHHGBHFHHHHEHHHHGGHHHHHHGEHHHEFHHHHHGGGHHHGHCGHHHHHGGHHHGGGGGGFGGGFF0FFGFGGG0
@M03495:530:000000000-LYBTV:1:1103:16618:11134 1:N:0:ACAGGAAA+TAGACAAT
GTCAGCATGTGAGCTTTGGTCCAGCCTGAGTCCTGGTTTATCAACGGCAAAATATAGATCGGAAGAGCACACGTCTGAACTCCAGTCACACAGGAAAATCTCGTATGCCGTCTTCTGCTTGAAAAAAAAAAAAGATACTTAACATAACCATACAAAGATCGAAAGGCGATACTTCGGAACTCCCGCCACCGCACACATCCGCAGCATCCGTCTTGTTCTATGCGAATACAGACAGCATCAGACACGATTCA
+
AAABBBBFFFBFGFGGGGG4GGHGBCGGFHHHH5GFBFCGHGHHEE2EGCHHHHHHFFHHFDFE?GFFHHF1EGHB1D@GGHHHFHFG@GHG1GGHFF43FG??EFGEG?EEHFFFFHHH?0B3?E/B@@//</?1?=1>1>=1<=1FF<110<00//00../....:--.-000....9000..---;?.;---9.9//.9---.//;AA.A;/9///////.:--;9///..;..//:/;/.9.9:.//
@M03495:530:000000000-LYBTV:1:1103:21496:11162 1:N:0:ACAGGAAA+TAGACAAT
GTCAGCATGTGAGCTTTGGTCCAGCCTGAGTCCCTGGTTTATCAACGGCAAAATATAGATCGGAAGAGCACACGTCTGAACTCCAGTCACACAGGAAAATCTCGTATGCCGTCTTCTGCTTGAAAAAAAAAAAAATTAAATAGACAATAGAAAGTCAGGAGTACGTTACTGATTAGTACCAGCTGCATGCAATGTGATGCTGACAGTGTCCATACTTGAGTTTTGCGCATATGGTCTGTCATATACTACGA
+
DDDDDFFFFFFFGGGGGGGGGGHHHGHHHHHHHHHHHHHHHHHHHHGGGGGHHHHHHHHHHHGFGGHHHHHHHGHHHGHGHHGHHGHHGHHHGHHFHHHHHHHGFGHHHHGEGHGFHFHHHHGHHHHGG/DC</>01<1>1<1111<1100=0<000=/0.</0./:/.0<00:0000000<<000/<00000:<00<000:0/000000:000<000000000.0---..000000/<0000000<00..
@M03495:530:000000000-LYBTV:1:1103:4775:11187 1:N:0:ACAGGAAA+TAGACAAT
GTCAGCATGTGAGCTTTGGAATTAGCTGGTTTATCAACGGCAAAATATAGATCGGAAGAGCACACGTCTGAACTCCAGTCACACAGGAAAATCTCGTATGCCGTCTTCTGCTTGAAAAAAAAAAAAACATCTCCCGTACACAAGATGCAGCTACAGGAGCTGATCACGTCCAAGAACCTTAACAAAGACACCAGAGCTCAAGCTGATGCAGCTGGTCTCATGCAGGGGCAGATCAGCATTGTTGTTAAGGT
+
BBBBBFFFFFFFGGGGGGGGGGHHFHHHHHHHHHHHHHEGGGGHHHHHHFHHHHGGFGHHGHHHHFGGHGHHGHHFHGGGHHHHGHHHHHGFFBGHGGFHHGFDFFGHHHHHHFGHBGF/EG//<////111<10<<-.<=1FCG0=0<=G/0<00<<..:/:00</::.;.:0.//./000;;0.//;99...../09:00;/9000/9////9;;//9////;.---9.9////////;//.../////
@M03495:530:000000000-LYBTV:1:1103:12371:11208 1:N:0:ACAGGAAA+TAGACAAT
GTCAGCATGTGAGCTTTGGAGTGAAATCTCTTGTCTTAAGGAATAAAGGAAAAAGATTCCGTCGGAGGCTCGGTGCTCTACAGGTTCAACCTTTGTACTCTATTATTGCCTCACATTCCATCTCTTGTGAAAATATATTTGATTGGCTTTTCTGCAGGTTGTTTGCCAGGACTTTCCAAGACCTCCACTAGAAAACACAATAAACTTTTTGGAAGCTGGACAACTATCTTCATTTTTCAGAAACAGTGAAC
+
CBCCCFFFFFFFGGGGGGGGGGHHHHHHHHHHHHHHHHHHHHHHHHHHHHHHHHGGHHHHHHHGGGGGGHHGGGGGHHHHHHHHHHHHHHHHHHHHHHHHHHHHHHHHHHHHHHHHHGHHHHHHHHHHHHHHHHHHHHGHHHHHHHHHHHHHHHHHGGHHHGHHHHGHGHGHHHHHHGFHHGHHHHHHHHGFGGHHHHHEHHFHHHHHFHGGHHHGFHFFFHHHHFHHHHGGGFFGGFGGBFFGFGBFGG0
@M03495:530:000000000-LYBTV:1:1103:22555:11227 1:N:0:ACAGGAAA+TAGACAAT
GTCAGCATGTGAGCTTTGGTGCCGCCCTGGTTTATCAACGGCAAAATATAGATCGGAAGAGCACACGTCTGAACTCCAGTCACACAGGAAAATCTCGTATGCCGTCTTCTGCTTGAAAAAAAAAATAAACAATCAAGAAATTGCAAGAGAAGAAATTCTCCTAGATATCCAGGCAGCGATGTACGCTGCTTGACCTGCCAGTTAGAGCTCTCACTGTGCGACCTCCAATAGTTCTTCTCCATGTCACCAAC
+
BABBBFFFFFFFGCGGGGGFFGHGCGAEGHGFHHBFGHGFGGEEFCGHHHGGGHGEAFGHGHHHHHEHHHGGHHGBFHHHFHHFFG1FFBHFDBGBF?FHF4?EEFEFE444BFG?EF30<CD<>0<111</1111?1001=<111<<<0101/<00000000000=0<000/....--...0:.9...000.0009.;;00000000009900090//..--9/9.//////;///;/:///;/////..
@M03495:530:000000000-LYBTV:1:1103:28326:11241 1:N:0:ACAGGAAA+TAGACAAT
GTCAGCATGTGAGCTTTGGACTCCTGACTGGTTTATCAACGGCAAAATATAGATCGGAAGAGCACACGTCTGAACTCCAGTCACACAGGAAAATCTCGTATGCCGTCTTCTGCTTGAAAAAAAAAAAAAAATCGCACGATCATACATGGCAGGATACAGCATACCTTTGAGATGGTACCAATTCCGATATGGTCGAAGTAATCGGCGTAGCACACCACTGAACTCCACTAACCGCAAGGGCAAGCAGCAGC
+
AAAAAFFFFFFFGFDGGGGGGGFHHHHHHHGGGHHHHHGFEGCGGHHHHHHHHHGFGGFGGGHHFHHGHHHGFFHHHHHFFGFHHHGHGFEGHH34BGFEGBHHGGGAFBGHFHHF0EFGEEF//<//<-->1C..--....00<D00/./.;:00:000/00:90CF009.;0;;0;;00/000/.9--0;0;-;...//;;..--;--.9/B....////;/9//./;99.---9-;......./.;.;
@M03495:530:000000000-LYBTV:1:1103:27802:11243 1:N:0:ACAGGAAA+TAGACAAT
GTCAGCATGTGAGCTTTGGAGTGAAATCTCTTGTCTTAAGGAATAAAGGAAAAAGATTCCGTCGGAGGCTCGGTGCTCTACAGGTTCAACCTTTGTACTCTATTATTGCCTCACATTCCATCTCTTGTGAAAATATATTTGATTGGCTTTTCTGCAGGTTGTTTGCCAGGACTTTCCAAGACCTCCACTAGAAAACACAATAAACTTTTTGGAAGCTGGACAACTATCTTCATTCTTCAGAAACAGTGAAC
+
BBAAAFFFFFFFGGGGGGGGGGHHHHHHHHHHHHHHHHGHHHGHHGHHHHHHGHGGHHHGHHHGGGCEFHHGGGGGFHHHGHHHHHHHHHHHHHHFHHHHHHHHHHHHGHHHHHHGHHHHHHHHHHHFGGHFBHGFHHHHHEHHHFHEGCHHHHBGHHHHHGHHGHFHFHHHHHGGHGBGHGHHHHHHHHG1FGGHHGH.GF0DHHFHH0CCCGCGFFFGGF.;CGC;CGFGGFGGGGGEEB/FFGG0FF0
@M03495:530:000000000-LYBTV:1:1103:12727:11247 1:N:0:ACAGGAAA+TAGACAAT
GTCAGCATGTGAGCTTTGGTCCAGCCTGAGTCCTGGTTTATCAACGGCAAAATATAGATCGGAAGAGCACACGTCTGAACTCCAGTCACACAGGAAAATCTCGTATGCCGTCTTCTGCTTGAAAAAAAAAAAAAAAAATGCGTATCAACGAAGGACATTCACTACTGAGGCAAGGATAGAGAGCATGAGAGCAGAAACAACCTAGCAGGTGAGAAACATGAGGCACGACACAGTCGAGAGACGTGAACAAT
+
DDDDDFFFFFFFGGGGGGGGGGHHHGHHHHHHHHHHHHHHHHHHHGGGGGHHHHHHHHHHHGGGGHHHHHHHGHHHGHHHHHHHHHHHHHHGHHGHHHGFHHHGGHHHHGGGHGHHHHHHHHHHHHGGGCB@/<-<-<.00.....;:/......./0090000/000;.......00;009.9;00C00:.0///0//.../00000..00.000//0000/.....:--/.00..-.-./.....00/0
@M03495:530:000000000-LYBTV:1:1103:23467:11250 1:N:0:ACAGGAAA+TAGACAAT
GTCAGCATGTGAGCTTTGGAATTAGTAAATTCGTTGACGACAGAAGGAGCAAGATAACGACCACAGGGAGGGTGGTTTATCAACGGCAAAATATAGATCGGAAGAGCACACGTCTGAACTCCAATCACACAGGAAAATCTCGTATGCCGTCTTCTGCTTGAAAAAAAAAAAAAACATCATAAATAAACATATCGGAGATAGATTAGACTGCAAGATGGAGGAGTGTGTACGTATTATAGTATGTAGAGCTC
+
BBBBBFFFFFFFGGGGGGGGGGHHHHHHHHHHGFGHHHGGGGGHHHHFHHHHHHHHHHGGGGGHHHHGEGGGEFGEFFHHHHHHGGGGGHHHHHHHHHHHGEGGGFHHHHHGGHHGHHHHHHGHHHHHHGDHHHHHHHHHHGFGGHHHGDDHGHHHHHHH<CHHHGCGG----9..0000090000/////9/.-.9-/9//;//////////;./9//;...9.//.;/.:///////////;////;//
@M03495:530:000000000-LYBTV:1:1103:17506:11281 1:N:0:ACAGGAAA+TAGACAAT
GTCAGCATGTGAGCTTTGGAACAGGGAGGGTGGTTTATCAACGGCAAAATATAGATCGGAAGAGCACACGTCTGAACTCCAGTCACACAGGAAAATCTCGTATGCCGTCTTCTGCTTGAAAAAAAAAAAACAAATATAAATCAAACTGGACAGTGCGATGCAATGATCACAACAAATGTAATACACAAACAGACAACATCACGAGCAATTCACGCGTAAACAAGGTGAGATAACCTATACACCGAGGTAGA
+
CBCCDFFFFFFFGGGGGGGGGGHHHGGFGGEFGEGHHHHHHHGGGGGHHHHHHHHHFHGGGGHHHHHHHGHHHGHHHHHHHHHHHHHHGHHHHHHHFHHHGGHHGHGGGHGHHHHHHHHHHHHGDGFC/<...011111>11000001//.<.011::...0110<111<00..<.:11111110009...//.//.</0<0..---<00111<.---..11.<.0:F?1<1100<011110/----.0<1
@M03495:530:000000000-LYBTV:1:1103:23188:11289 1:N:0:ACAGGAAA+TAGACAAT
GTCAGCATGTGAGCTTTGGAGTGAAATCTCTTGTCTTAAGGAATAAAGGAAAAAGATTCCGTCGGAGGCTCGGTGCTCTACAGGTTCAACCTTTGTACTCTATTATTGCCTCACATTCCATCTCTTGTGAAAATATATTTGATTGGCTTTTCTGCAGGTTGTTTGCCAGGACTTTCCAAGACCTCCACTAGAAAACACAATAAACTTTTTGGAAGCTGGACAACTATCTTCATTTTTCAGAAACAGTGAAC
+
AAABAFFFBDF5FBGFGGGGGGFEGHHHFHHGHFDGHHHGHH3FHHHHEGHFHHGGFFFFBAGEGGGGGHHGGGEGHHEHHFHHHHHHHHHHHGHHHHHHGHHHEHHHEHHHHHHGHFDDFGFDHFHGFFFGFGBBGHGHFGGGFFFFGHHHHHGGHGHGHGHGFHHHHHGHHGHBFGDGHHHFHCCFHH1<<=BGHHHGHF0DGFHFGHCC;0CHGHBCFCGGGGFHGCBFFBB;FFGB0FBFFG90;00
@M03495:530:000000000-LYBTV:1:1103:9852:11311 1:N:0:ACAGGAAA+TAGACAAT
GTCAGCATGTGAGCTTTGGTCCAGCCTGAGTCCTTTGGTTTATCAACGGCAAAATATAGATCGGAAGAGCACACGTCTGAACTCCAGTCACACAGGAAAATCTCGTATGCCGTCTTCTGCTTGAAAAAAAAAAAAAAAAAAAAAAACAAACCACATATAATAAACCAAGAAAACAGAATACATAAGCAACCGACGATCAAGAGATACCAACACAGTAATATTGGTATACACTCACATATCTCACCATACTC
+
CCCCCFFFFFFFGGGGGGGGGGHHHGHHHHHHHHHHHHFGHHHHHHHGGGGGHHHHHHHHHHHGGGGHHHHHHHGHHHGHHHHHHHHHHHHHHGHGHHHHHFHGHFGHHHHGGGHGHHHHHHHHHHHHGCGG@/<-->------:-D.....9..00;090;000/..../;//.//00000000000/..-9---..9000./000090.9...;0000000000:00000//0000990900.000/00
@M03495:530:000000000-LYBTV:1:1103:4424:11319 1:N:0:ACAGGAAA+TAGACAAT
GTCAGCATGTGAGCTTTGGAGTGAAATCTCTTGTCTTAAGGAATAAAGGAAAAAGATTCCGTCGGAGGCTCGGTGCTCTACAGGTTCAACCTTTGTACTCTATTATTGCCTCACATTCCATCTCTTGTGAAAATATATTTGATTGGCTTTTCTGCAGGTTGTTTGCCAGGACTTTCCAAGACCTCCACTAGAAAACACAATAAACTTTTTGGAAGCTGGACAACTATCTTCATTTTTCAGAAACAGTGAAC
+
CCCDDFFFFFFFGGGGGGGGGGHHHHHHHHHHHHHHHHHHHHHHHHHHHHHHHHGGHHHHHIHGGGGGGHHGGFGGHHHHHHHHHHHHHHHGHHHHHHHHHHHHHHHHHHHHHHHHHHHHHHHHHHHHHHHHHGHHHHHHHHHHHGHHHHHHHHHHHHHHHGHHHHHHGHHHHHGHHHHGHGHHHHHHHHH1>GHHHGFEHHHHHHFHHHGG0GHHHHHHHFGHHGHHGHGGGGGHHGGGEFFFGGGGGF0
@M03495:530:000000000-LYBTV:1:1103:28383:11384 1:N:0:ACAGGAAA+TAGACAAT
GTCAGCATGTGAGCTTTGGATGGTTCTGGTTTATCAACGGCAAAATATAGATCGGAAGAGCACACGTCTGAACTCCAGTCACACAGGAAAATCTCGTATGCCGTCTTCTGCTTGAAAAAAAAAAAAACACAGAAAGCTAGATTAACGAATGCATGGATTAGTATTATGCAGGCCATCTCTGCCTTGTTGTCTCTACGGTTACAGACTTGTTTGTATAGTCGTGTGACACGCTGATATGTACGCTACTACGC
+
CCCCCFFFFFFFGGGGGGGGGGGGHHHHHHHHHGHHHHGGGGGHHHHHHHHHHHGGGGHHHHHHHGHHHGHGHHHHHHHHHHHHGHHAGHHF3FGHGEHHHHGGGHGHHGGFGFFFGHHGGGCD?////0/0>><<0111111111....00<00.0<000<000;00000..../00000:00;000./900000:./:.000F.00090//;000000;9.9.9000.-...00009;9....-000.-
@M03495:530:000000000-LYBTV:1:1103:16166:11385 1:N:0:ACAGGAAA+TAGACAAT
GTCAGCATGTGAGCTTTGGAGTGAAATCTCTTGTCTTAAGGAATAAAGGAAAAAGATTCCGTCGGAGGCTCGGTGCTCTACAGGTTCAACCTTTGTACTCTATTATTGCCTCACATTCCATCTCTTGTGAAAATATATTTGATTGGCTTTTCTGCAGGTTGTTTGCCAGGACTTTCCAAGACCTCCACTAGAAAACACAATAAACTTTTTGGAAGCTGGACAACTATCTTCATTTTTCAGAAACAGTGAAC
+
CBCCCFFFFFFFGGGGGGGGGGHHHHHHHHHHHHHHHHHHHFHHHHHHHHHHHHGGHIHIHIHGGGGGGHHGGGGGHHHHGHHHHHHHHHHHHHHHHHHHHHHHHHHHHHHHHHHGHHHHHHHGHHHHHFGHHGHHHHHHHGHHHFHHHHHHHHFHHGHHHGHHGHHHHEHHHHHHGF?GAGHHHHGHHHHBFGFHGGH<GBGGGFHHHHGGBGBGHHFFHGHHHGHHGHGGGGGGGGGBBFBFFG0FGF0
@M03495:530:000000000-LYBTV:1:1103:17100:11389 1:N:0:ACAGGAAA+TAGACAAT
GTCAGCATGTGAGCTTTGGAGTGAAATCTCTTGTCTTAAGGAATAAAGGAAAAAGATTCCGTCGGAGGCTCGGTGCTCTACAGGTTCAACCTTTGTACTCTATTATTGCCTCACATTCCATCTCTTGTGAAAATATATTTGATTGGCTTTTCTGCAGGTTGTTTGCCAGGACTTTCCAAGACCTCCACTAGAAAACACAATAAACTTTTTGGAAGCTGGACAACTATCTTCATTTTTCAGAAACAGTGAAC
+
CCDDDFFFFFFFGGGGGGGGGGHHHHHHHHHHHHHHHHHHHHHHHHHHHHHHHHGGHIIIHIHGGGGGGHHGEFGGHHHHHHHHHHHHHHHHHHHHHHHHHHHHHHHHHHHHHHHHHHHGHHHHHHHHHHHHHHHHHHHHHHHGHHHHHHHHHHHHHHHHHGHHHHHHHFHHHHHHHHHHHHHGHGGHHHHBGHHHHHHGHHHHHGHHFHGGGHHGHHHHHHHHHHHHHHHGGGFGGGGFFGBFGFCFGG0
@M03495:530:000000000-LYBTV:1:1103:15291:11404 1:N:0:ACAGGAAA+TAGACAAT
GTCAGCATGTGAGCTTTGGAATTAGTAAATTCGTTGACGACAGAAGGAGCAAGATAACGACCACAGGGAGGGTGGTTTATCAACGGCAAAATATAGATCGGAAGAGCACACGTCTGAACTCCAGTCACACAGGAAAATCTCGTATGCCGTCTTCTGCTTGAAAAAAAAAAACAGAGGACGAAAGACAGAGTACAAAGTGATCAGACAAGTAGAATTAAGATATTCTAAACGCAAAGACTAGTGTGTTGTTT
+
CDECDFFFFFFFGGGGGGGGGGHHHHHHHHHHGHHHHHGGGGGHHHHHHHHHHHHHHHGGGGGHHHHGGGGGEFEFGHHHHHHHGGGGGHHGFHHHHHGHGGGGHHHHHHHGHHHGHHHHHHHHHHHHHHGHHHHHGHHHHHGGHHHHGDEFGHHHHHHHHHHHGG?EGE-..///...--<../////<111110/<11111000/:.11<11111111111111111:.----://1001111././</
@M03495:530:000000000-LYBTV:1:1103:13508:11464 1:N:0:ACAGGAAA+TAGACAAT
GTCAGCATGTGAGCTTTGGTCCAGCCTGAGTCCTGGTTTATCAACGGCAAAATATAGATCGGAAGAGCACACGTCTGAACTCCAGTCACACAGGAAAATCTCGTATGCCGTCTTCTGCTTGAAAAAAAAAAAAAACAAAAAAAGCAAGAGGAAGCGGATTCTGACAAGTGACAGATAATGCAATAGACGTGTGCGTATGTTCAGCCAGTTGATGATCAACATAATGACACAATTACTTAGCGTCGTAATGA
+
DDDDDFFFFFFFGGGGGGGGGGHHHGHHHHHHHHHHHHHHHHHHHGGGGGHHHHHHHHHHHGGGGHHHHHHHGHHHGHHHHHHHHHHHHHHGHHHHHHHFHHHGGHHHHGGGHGHHHHHHGHFGHHGGGD</><-..<00.<<..<///.../..----.0000:00<000000/00<000:000000.../.0.9../000000/..:00<0000000/0/<0000000/.<<0:00000-..--...00
@M03495:530:000000000-LYBTV:1:1103:23200:11480 1:N:0:ACAGGAAA+TAGACAAT
GTCAGCATGTGAGCTTTGGAATTAGCTGGTTTATCAACGGCAAAATATAGATCGGAAGAGCACACGTCTGAACTCCAGTCACACAGGAAAATCTCGTATGCCGTCTTCTGCTTGAAAAAAAAAAAAAAACAACAATATAAACTTATAATATGTTACATGAATGATAGGTGCGTAATACTGACAACTTAGCTAACATGTCAAGCTGAGAATATAGAACATCCTACTGATACTCAACCTATTCCCATACCATC
+
CCCCCFFFFFFFGGGGGGGGGGHHGHHHHHHHHHHHHHGGGGGGHHHHHHHHHHGGGEHHHHHHHGHHHGHHHHHHHHHHHHHHGHHHHHHGBHHHGGGHGHGGGHGHGGHHHHHHHGHGGG@BB///-..<...<1D0<000000000=0000000<0:0000000/;00-....00000000900000090/0000;0000000.0000;0;000/00/0000000000:00/./0000000;///:00
@M03495:530:000000000-LYBTV:1:1103:26310:11495 1:N:0:ACAGGAAA+TAGACAAT
GTCAGCATGTGAGCTTTGGAGTGAAATCTCTTGTCTTAAGGAATAAAGGAAAAAGATTCCGTCGGAGGCTCGGTGCTCTACAGGTTCAACCTTTGTACTCTATTATTGCCTCACATTCCATCTCTTGTGAAAATATATTTGATTGGCTTTTCTGCAGGTTGTTTGCCAGGACTTTCCAAGACCTCCACTAGAAAACACAATAAACTTTTTGGAAGCTGGACAACTATCTTCATTTTTCAGAAACAGTGAAC
+
BABAAFFFFFFFGGGGGGGGGGHGGHFHGDGFG5EFHBBGFDFGHHHFFHHHHGFGHGGHEFHGGF?EEHHGCE??GHFHHHHGDHFHFFFHHFBEGGHHHGHHGHHEFBGHB/GHHHGHHHHGHGH3GGBFFGHHHHEHHHGH30FFGHHHHGE3FFGBGDHHFDFGHGHECFHEGHGFAF01<<>GGB1<GFC0CCC.GH00<DDDFGDC/;GAC0/AGH.CHHHEHHEFFGGFFGEFBBF/CF99F00
@M03495:530:000000000-LYBTV:1:1103:12755:11516 1:N:0:ACAGGAAA+TAGACAAT
GTCAGCATGTGAGCTTTGGTCAAGCCTGAGTCCTGGTTTATCAACGGCAAAATATAGATCGGAAGAGCACACGTCTGAACTCCAGTCACACAGGAAAATCTCGTATGCCGTCTTCTGCTTGAAAAAAAAAAAAACAATAAAACAAAGCACAATATCAAACTAACACAGTCATAGCTAAACAACTCAACTAGCACATTCATGTAATGAACGTCAATCCAGCACACTCACACTCTATGAGCATGCGACTACTA
+
DDDDDFFFFFFFGGGGGGGGGGHHHGHHHHHHHHHHHHHHHHHHHGGGGGHGHHHHHHHHHGGGGHHHHHHHGHHHGHHHHHHHHHHHHHHGHHHGHHHGHHHGGHHHHGGGHGHHHHHHHHHHHHGGGC@<//.>.11<=11..00/0///0000000<<0<000..00:0000000000..090:/000/009000;00;0000000.....0;/00//././//000:/00000009900..9--/;0
@M03495:530:000000000-LYBTV:1:1103:11097:11518 1:N:0:ACAGGAAA+TAGACAAT
GTCAGCATGTGAGCTTTGGAGACTGGTTTATCAACGGCAAAATATAGATCGGAAGAGCACACGTCTGAACTCCAGTCACACAGGAAAATCTCGTATGCCGTCTTCTGCTTGAAAAAAAAAAAAAAAATAAAAAAAAAAGCTCTACATGCTATACGCAAAATTGCAATAACAGGTATCAATACAAGTACCACCATATAATCATACATACCACTATGCATGTCACTCTAAGATTATGTCATTACTATATCGAT
+
DDDDDFFFFFFFGGGGGGGGGGGHHHHHHHHHHHHGGGGGHHHHHHHHHHHGGGGHHHHHHHGHHHGHHHHHHHHHHHHHHGHHHHHHHFHHHGGHHHHGGGHGHHHHHHGHHHHHGGGGD>//>-->11><1-----..00111111011111...--/0011111100<0.<11:<1110000111<10..00111:11111<110/000<110111111111111101<1:1111:11111:111...
@M03495:530:000000000-LYBTV:1:1103:28949:11540 1:N:0:ACAGGAAA+TAGACAAT
GTCAGCATGTGAGCTTTGGAGGGCAAGAAGTGGTTGTGACATTGCTATGGCAGCTAGAGCTGGTTTATCAACGGCAAAATATAGATCGGAAGAGCACACGTCTGAACTCCAGTCACACAGGAAAATATCGTATGCCGTCTTCTGCTTGCAAAAAAAAATTCTTTCTAAAAACAGTTTCATTTGTCATATTCAGACTTGATTTTCCAATGAGTTCTTTCGTTACATGTGCACTTGATGGATCGGAGGATATA
+
BBBBBFFFFFFDGGGGGGGGGGGGFFFHGGHHHGGGEGFFHHFHGHHHHHGFGDHHF3FDB3G3FGHHHGHBEE@>>FGFFHHHHG4FE?FAEGCG1GFEG1GF3FFGHHGGH3D333?BF02BF43BBF2?F?D2BDCHF2>22>F2/2220/</-><1=10000000<0<</D00=B<0<000000000;0</;000::00000;0/0;0;00090.:/..000;0;0:0/00;00/00...;-.//:/
@M03495:530:000000000-LYBTV:1:1103:27365:11543 1:N:0:ACAGGAAA+TAGACAAT
GTCAGCATGTGAGCTTTGGTCCAGCCTGAGTCCCTGGTTTATCAACGGCAAAATATAGATCGGAAGAGCACACGTCTGAACTCCAGTCACACAGGAAAATCTCGTATGCCGTCTTCTGCTTGAAAAAAAAAATTAATTTCCAAACTTGTATAAATCTCACCCACCATGTGTATAATTTTTATTTGATAATGTCCCAAACACTAAAGACTTTACTTCTCCCTGACATCAGGTCAACGCGCCTTATATTTAAA
+
CCCCCFFFFFFFGGGGGGGGGGHHHGHGHHGHHHGHHFFHHHFHHFFGGGGHHHHHHHHHHHGFGGHGHHHHHGHHHGFHHFGHHHHHFHHHGHGHH3FHBEGHFFBGGFGEEFF?FHHHHHFCDHHCC@/C0111@1111F1?/111<11>1>11=<1<00<...00000000=<0<D0.<==000:0<000000/..;G0C/C0090000090000;//0:/00;00;;//:09----:.////;////
@M03495:530:000000000-LYBTV:1:1103:11503:11553 1:N:0:ACAGGAAA+TAGACAAT
GTCAGCATGTGAGCTTTGGAATTAGTAAATTCGTTGACGACAGAAGGAGCAAGATAACGACCACAGGGAGGGTGGTTTATCAACGGCAAAATATAGATCGGAAGAGCATACGTCTGAACTCCAGTCACACAGGAAAATCTCGTATGCCGTCTTCTGCTTGAAAAAAAAAAAAAACAAACAGAAACTCGAGCATCATCTCAGTCAACATATCTAATAGAGAGTAGTCTACTGTCTCCCGTGCACATGTTATA
+
EEEEEFFFFFFFGGGGGGGGGGHHHHHHHHHHGHHHHHGGGGGHHHHHHHHHHHHHHHGGGGGHHHHGGGGGGGGEGHHHHHHHGGGGGHHHHHHHHHHHGGGGHHHHHHHHHHHGHHHGHHHHHHHHHHGHHHHHHHHFHFFEHHHHGFGHGHGHHHHHFGHHHGGGGC?A--9.....//00/10....-00:<1<1111<0100/111111:111119<11:11111<11110/...<.0:101<111
@M03495:530:000000000-LYBTV:1:1103:13504:11556 1:N:0:ACAGGAAA+TAGACAAT
GTCAGCATGTGAGCTTTGGAGTGAAATCTCTTGTCTTAAGGAATAAAGGAAAAAGATTCCGTCGGAGGCTCGGTGCTCTACAGGTTCAACCTTTGTACTCTATTATTGCCTCACATTCCATCTCTTGTGAAAATATATTTGATTGGCTTTTCTGCAGGTTGTTTGCCAGGACTTTCCAAGACCTCCACTAGAAAACACAATAAACTTTTTGGAAGCTGGACAACTATCTTCATTTTTCAGAAACAGTGAAC
+
DDDDDFFFFFFFGGGGGGGGGGHHHHHHHHHHHHHHHHHHHHHHHHHHHHHHHHGGHIHIHHHGGGGGGHHGGGGGGHHHHHHHHHHHHHHHHHHHHHHHGHHHHHHHHHHHHHHHHHHHHHHHHHHHHHGHHHHHHHHHGHHHHGHHHHHHHHHHGHFHHGHHHHHGEHHHHHHHFFHHEHGHHHGGHHHFHHFHHFE.GFFGHHHHHHGGGHHHHHCGHHHHHHGHHHFBBFFFFGGGFFGGGGFGEG0
@M03495:530:000000000-LYBTV:1:1103:6261:11574 1:N:0:ACAGGAAA+TAGACAAT
GTCAGCATGTGAGCTTTGGAGTGAAATCTCTTGTCTTAAGGAATAAAGGAAAAAGATTCCGTCGGAGGCTCGGTGCTCTACAGGTTCAACCTTTGTACTCTATTATTGCCTCACATTCCATCTCTTGTGAAAATATATTTGATTGGCTTTTCTGCAGGTTGTTTGCCAGGACTTTCCAAGACCTCCACTAGAAAACACAATAAACTTTTTGGAAGCTGGACAACTATCTTCATTTTTCAGAAACAGTGAAC
+
CCCDDFFFFFFFGGGGGGGGGGHHHHHHHHHHHHHHHHHHHHHHHHHHHHHHHHGGHIHHHHHGGGGGGHHGGGGGHHHHGHHHHHHHHHHHHHHHHHHHHHHHHHHHHHHHHHHHHHHHHHHHHHHHHHHHHHHHHHHHGHHHHHHHHHHHHHHGHHHHHGHHGGHHFHFGHHHHHHHHHHGHHHHHHFHFFGHHHHE<GGFHHHHHHHGGHGFEHHFFHHHHHHHHGHGGGFGGGGGBBFGGGGFGFG0
@M03495:530:000000000-LYBTV:1:1103:10724:11598 1:N:0:ACAGGAAA+TAGACAAT
GTCAGCATGTGAGCTTTGGACTCCTGACTGGTTTATCAACGGCAAAATATAGATCGGAAGAGCACACGTCTGAACTCCAGTCACACAGGAAAATCTCGTATGCCGTCTTCTGCTTGAAAAAAAAAAAAAAGAAGACTAAATAGAACAATAGTACACCTAATCAATAAGTAAAGTAATACAGTAGTAGTGTATACTTGATAGCAGCATGCAGTTGGAGGAATATGATGTTGATTAACTATACTTGTGTGAGA
+
CCDDDFFFFFFFGGGGGGGGGGHHHHHHHHHHHHHHHHHHGGGGGHHHHHHHHHHHGGGGHHHHHHHGHHHGHHHHHHHHHHHHHHGHGHHHHHGHHHGGHHHHGFGHGHHHHHHHGHHHHGGGGFC/<<..00101111111000//0=000000//000000000000000000:0000000000:/::00<0<000000<0/.0000000000/../00<<00000000<0000000000000<.0<0
@M03495:530:000000000-LYBTV:1:1103:21471:11607 1:N:0:ACAGGAAA+TAGACAAT
GTCAGCATGTGAGCTTTGGTCCAGCCTGAGTCCTCTGGTTTATCAACGGCAAAATATAGATCGGAAGAGCACACGTCTGAACTCCAGTCACACAGGAAAATCTCGTATGCCGTCTTCTGCTTGAAAAAAAAAAAAAAAAAAAAGTAAAAAATAAATCAATCATGCTGTAGCACAAATGAATCGTCTCAGTATATCAACATCTATGTACTAGATGACGTATGAGATCTACACCACGATTAAAGCTCACTCTG
+
DDEEEFFFFFFFGGGGGGGGGGHHHGHHHHHHHHHHHHFGHHHHHHHGGGGGHHHHHHHHHHHGGGGHHHHHHHGHHHGGHHHHHHHHHHHHHGHHHHHHH@GGHGGHHHHGFGHGHHHHHHHGHHHHGGGGF@>-<------.011110-.:111100110111:1<11110/:.111111..../11<1<1::11<0/0111111111101110...</111101111//...-...111100001111
@M03495:530:000000000-LYBTV:1:1103:18363:11608 1:N:0:ACAGGAAA+TAGACAAT
GTCAGCATGTGAGCTTTGGAGTGAAATCTCTTGTCTTAAGGAATAAAGGAAAAAGATTCCGTCGGAGGCTCGGTGCTCTACAGGTTCAACCTTTGTACTCTATTATTGCCTCACATTCCATCTCTTGTGAAAATATATTTGATTGGCTTTTCTGCAGGTTGTTTGCCAGGACTTTCCAAGACCTCCACTAGAAAACACAATAAACTTTTTGGAAGCTGGACAACTATCTTCATTTTTCAGAAACAGTGAAC
+
CCCCCFFFFFFFGGGGGGGGFGHHHHHHHHHHHHHFHHHHHHFHHHHHHHHHHHGGHHHHFGHEGGGEEFHGGGGGGFHHHHFCHHGHHHAGFHHHHHHHHHHHHHFFHHHFHHFHHHHHGHHHHHHHHHHFHHHGHHHHHBHHHFFHHHHGHGHHHGHHHGHHFGHGHHECHFHBFHHHFHHHHEHGHHH1GGBGGHHGEBGDGHHHHHGGGHHHHF:CGHHHHHGHFHGFGFFGBFGFGGGFGGGGGG0
@M03495:530:000000000-LYBTV:1:1103:25899:11615 1:N:0:ACAGGAAA+TAGACAAT
GTCAGCATGTGAGCTTTGGTCCAGCCTGAGTCCTTTGGTTTATCAACGGCAAAATATAGATCGGAAGAGCACACGTCTGAACTCCAGTCACACAGGAAAATCTCGTATGCCGTCTTCTGCTTGAAAAAAAAAAAAAAAAAAACTCGACGAAGTCATAGACGGACGAAGCATACTAGATAAGCTGTAGTGATACAGGTCGCTCACTGCGCTACAAACACGCTGCAGGTAACACTACGTAGTGTCAACGCTGC
+
CCDECFFFFFFFGGGGGGGGGGHHGGHHHHHHHHHHHHGHHHHHHHHGGGGGHHHHHHHHHHHGGGGHHHHHHHGHHHGHHHHHHHHHHHHHHGHHHHHHB3FGHGGHHHHGFGHGHHHHHHHFHHHHGGGGDF<<-<<---.00..----..1111110...----.-:1<0111<<<100101<11<1<1111<00--...<110.-<--00<....-..</0.:110100</..:<./11110.-9..
@M03495:530:000000000-LYBTV:1:1103:16610:11619 1:N:0:ACAGGAAA+TAGACAAT
GTCAGCATGTGAGCTTTGGAGTGAAATCTCTTGTCTTAAGGAATAAAGGAAAAAGATTCCGTCGGAGGCTCGGTGCTCTACAGGTTCAACCTTTGTACTCTATTATTGCCTCACATTCCATCTCTTGTGAAAATATATTTGATTGGCTTTTCTGCAGGTTGTTTGCCAGGACTTTCCAAGACCTCCACTAGAAAACACAATAAACTTTTTGGAAGCTGGACAACTATCTTCATTTTTCAGAAACAGTGAAC
+
CCCCCFFFFFFFGGGGGGGGGGHHHHHHHHHHHHHHHHHHHHHHHHHHHHHHHHGGHIIHHHHGGGGGGHHGGEGGHHHHHHHHHHHHHHHHHHHHHHHHHHHHHHHHHHHHHHHHHGHHHGHGHHHHHHFGHHHHHHHHHGHHHFGHHHHHHHGHHHHHHGHHGGHHHHHHHHHHHFHHGFHGHHGHHHGG1GHHHHHFFHHHDFHHHHGGHHFFHHHGHFHGGHFFHHGFGFBGFGFG0CBBFFFGEG0
@M03495:530:000000000-LYBTV:1:1103:9853:11624 1:N:0:ACAGGAAA+TAGACAAT
GTCAGCATGTGAGCTTTGGTCCAGCCTGAGTCCTCTGGTTTATCAACGGCAAAATATAGATCGGAAGAGCACACGTCTGAACTCCAGTCACACAGGAAAATCTCGTATGCCGTCTTCTGCTTGAAAAAAAAAAAAACAAAACAACAACCACATTGCTGTAGTTTGTGCATCTACACAAGACCACTTACGAACATCCATCGAAACCAAAGCCATAAAAGAAGGATCACCCATCGACTCTACAGATACAGAGA
+
CCCCCFFFFFFFGGGGGGGGGGHHHGHHHHHHHHHHHHFHHHHHHHHGGGGGHHHHHHHHHHHGGGGHHHHHHHGHHHGGHHHHHHHHHHHHHGHHHGHHHEHHGGGHHHHGGGHGHHHHHHHEHHHHGBBG<@<ACE.0<<G.......<.0000000000000//0<000000:0..////:00;9C..-:09/000.//.-9..;//./090000../..0/.//..//.;9..0000000;000;/;
@M03495:530:000000000-LYBTV:1:1103:3445:11631 1:N:0:ACAGGAAA+TAGACAAT
GTCAGCATGTGAGCTTTGGTCCAGCCTGAGTCCCTGGTTTATCAACGGCAAAATATAGATCGGAAGAGCACACGTCTGAACTCCAGTCACACAGGAAAATCTCGTATGCCGTCTTCTGCTTGAAAAAAAAAAAATAAAAATTTCTCACATAATAATAAGAACTACACCAATCGTAGACAACACAGTACTATAGATGTACTAACATAACACGACATATCAACGAATCTGCACTTTCCTCAATGGTAATAATT
+
CCCCCFFFFFFFGGGGGGGGGGHHHGHHHHEGHHHHHFHFHHHHHHGGGGGHHHHHHHHHHHGGGGHHHHGHHGHHGFHHHHHHHHHHHHHHFHHFHHHHGHHHGGHHHHGGGHGHHHHHGGF3GHHGGGGBDC0??1=101111111>111111<00000/00////..//....:00/:::..009000;0;0090;000//000/0/.--;.00000/:9...////////////;/://////////
@M03495:530:000000000-LYBTV:1:1103:5098:11634 1:N:0:ACAGGAAA+TAGACAAT
GTCAGCATGTGAGCTTTGGTTTATCAACGGCAAAATATAGATCGGAAGAGCACACGTCTGAACTCCAGTCACACAGGAAAATCTCGTATGCCGTCTTCTGCTTGAAAAAAAAAAAAACGAAGAACCAAAATGATATAATAACTATACTGAAATGTAAGTATAAAGCCTATTTCAACAATCGAAATCGCAGATATAATGTAAAACACCAATGACGATACCTACTATATTTATATCAACTAGTACTCAAGCTC
+
CCCCBFFFFFFFGGGGGGGGGGHHFHHHGGGGGHFHHHGBGGHHGGGGHGHHHHHGHHHGGGHHHGHHGHHHFHGFGHHHHF3GHG1EGFHHCEEGGHEFGGBG1BFGAFFC</</////?//00?0<<.11111111111111=0000<0<0=00<0000==000./:0000:<00.0/../.909..:-0000000000009...:.//00....-///////////////;/:////99://;/////
@M03495:530:000000000-LYBTV:1:1103:26705:11634 1:N:0:ACAGGAAA+TAGACAAT
GTCAGCATGTGAGCTTTGGAGGGCAAGAAGTGGTTGTGGTTGACGACAGAAGGAGCAAGATAACGACCACAGGGAGGGTGGTTTATCAACGGCAAAATATAGATCGGAAGAGCACACGTCTGAACTCCAGTCACACAGGAAAATCTCGTATGCCGTCTTCTGCTTGAAAAAAAAAAAGAACCACACACGATTGGGAGCAGGCACTCTCATGTAGTTCCGCACATCCGCACTGTCCAACCTACTCTCAGCAC
+
BBABBFFFFFFFGGGGGGGGGGGGAFGGHH5BGFFEEEGHFGHHGGGGGHHHHGEHHGHHHHGGGGGGGHHGHGAE?F?CE?FGFHHHHHGGGGGHHHHHHHHHHHGFFDGHHHHGHGFHCEDGHHFHFHDGHHHHGHHFFHHG1>>F<E0GHFGACFEH00DGGFGHHFHGC-B-9.../...9...9@;...99.../....9///////;9////..9--///..-;-/;;99/9.//////:////;
@M03495:530:000000000-LYBTV:1:1103:15312:11635 1:N:0:ACAGGAAA+TAGACAAT
GTCAGCATGTGAGCTTTGGAGTGAAATCTCTTGTCTTAAGGAATAAAGGAAAAAGATTCCGTCGGAGGCTCGGTGCTCTACAGGTTCAACCTTTGTACTCTATTATTGCCTCACATTCCATCTCTTGTGAAAATATATTTGATTGGCTTTTCTGCAGGTTGTTTGCCAGGACTTTCCAAGACCTCCACTAGAAAACACAATAAACTTTTTGGAAGCTGGACAACTATCTTCATTTTTCAGAAACAGTGAAC
+
DDDDDFFFFFFFGGGGGGGGGGHHHHHHHHHHHGHHHHHHHHHHHHHHHHHHHHGGHHHHHIHGGGGGGHHGGGGGHHHHHHHHHHHHHHHHHHHHHHHHHHHHHHHHHHHHHHHHHHHHHHHHHHHHHGHHHGHHHHHHHFHHHHHHHHHHHHHHHHHHHGHHHHHHHHHHHHHHHHHHHHHHHHHHHHHEHHHHHHHGHHHGHHHHHHGGHHHEHHGFFHFHHGHHHHGGGGGHGGGGFFBFFGFGGG0
@M03495:530:000000000-LYBTV:1:1103:23897:11636 1:N:0:ACAGGAAA+TAGACAAT
GTCAGCATGTGAGCTTTGGAGTGAAATCTCTTGTCTTAAGGAATAAAGGAAAAAGATTCCGTCGGAGGCTCGGTGCTCTACAGGTTCAACCTTTGTACTCTATTATTGCCTCACATTCCATCTCTTGTGAAAATATATTTGATTGGCTTTTCTGCAGGTTGTTTGCCAGGACTTTCCAAGACCTCCACTAGAAAACACAATAAACTTTTTGGAAGCTGGACAACTATCTTCATTTTTCAGAAACAGTGAAC
+
BBCCCFFFFFFFGGGGGGGGGGHHHHHHHHHHHHHHHHHHHHHHHHHHHHHHHHGGHIHIHHHGGGGGGHHGGEGGHHHHHHHHHHHHHHHHHHHHHHHHGHHHGHHHGHHHHHHHHHHHHHHHHHHHHHHHHHHHHHHHHHHHHHHHHHHHHGHHBGHHHGHHHGHHGHHHHHHHHHHHGHHHHHGHHHGGGHHHHHEEHGHGHHHGHHGGHHHHHH/CGHHHHGHGEFFFGGFGGGGGBF0FFGFFGG0
@M03495:530:000000000-LYBTV:1:1103:25693:11665 1:N:0:ACAGGAAA+TAGACAAT
GTCAGCATGTGAGCTTTGGTCCAGCCTGAGTCCCTGGTTTATCAACGGCAAAATATAGATCGGAAGAGCACACGTCTGAACTCCAGTCACACAGGAAAATCTCGTATGCCGTCTTCTGCTTGAAAAAAAAAAAAAAAAAGCATAATAATGCAACTGGTGTACACCTATAATACGACAATATGACTAGATAATGATTACTACGAGGATATGTTAGAGTCACCATGGATATACTATTGTAATCAGTGATGCTC
+
CCCCCFFFFFFFGGGGGGGGGGHHHGHHHHHHHHHHHGGGHHHHHHGGGGGHHHHHHHGHFHGEGGHHHHHHHGHHHGHHHGHHHHHHHHHHGHGHHHGGFHHHFGHHHFGGGHGHHHHHHHAGHHHGGGCBC/@----..000000000<000///0/.0000//00000<0...--0000000:00000000000000<...-</0000<0:0000000<00/000000000000000000000<000<
@M03495:530:000000000-LYBTV:1:1103:10213:11669 1:N:0:ACAGGAAA+TAGACAAT
GTCAGCATGTGAGCTTTGGAGTGAAATCTCTTGTCTTAAGGAATAAAGGAAAAAGATTCCGTCGGAGGCTCGGTGCTCTACAGGTTCAACCTTTGTACTCTATTATTGCCTCACATTCCATCTCTTGTGAAAATATATTTGATTGGCTTTTCTGCAGGTTGTTTGCCAGGACTTTCCAAGACCTCCACTAGAAAACACAATAAACTTTTTGGAAGCTGGACAACTATCTTCATTTTTCAGAAACAGTGAAC
+
CBBCCFFFFFFFGGGGGGGGGGHHHHHHHHHHHHHGHHGHHHHHHHHHHHHHHHGGHHIIHHHGGGGFDHHGCFGGHHHHGHHGFGFHHGHGHHHHHFHHHGHHHHHHHHHHHHHGHHHHHGHHHHHHHHHHHHGHHHHHHFHHHHFHHHGHHHGHFHHHHDHHHGHHHHHHHHHHHHGFFFHHHFHHHHGBFFHGHFA<G00=GDDFFHGCHGHEGFBFG0GGHBGFGHGGEFGFFGFFFBFGGF0CFG0
@M03495:530:000000000-LYBTV:1:1103:25547:11673 1:N:0:ACAGGAAA+TAGACAAT
GTCAGCATGTGAGCTTTGGAATTAGCTGGTTTATCAACGGCAAAATATAGATCGGAAGAGCACACGTCTGAACTCCAGTCACACAGGAAAATCTCGTATGCCGTCTTCTGCTTGAAAAAAAAAAAAAAACAATACAATCTACGAGCTATTCGTTCATATTGTACGACTAGACATACCTATGTCAGTATTGCTTGAGGTAATCAAAGTTATCTATTTGTGAGTGTGTGCCATCTATCGTATGTCTTGCTCCC
+
DDDDEFFFFFFFGGGGGGGGGGHHHHHHHHHHHHHHHHGGGGGHHHHHHHHHHHGGGGHHHHHHHGHHHGHHHHHHHHHHHHHHGHHHHHHHHHHHFGHHHHGGGHGHHHHHHHHFHHHGGGGC////-...11<1<1011=...-.01<1///:011111:11....-001111</1110111<:11111110.0//<11110011:1<11111:11<111011:.111101111.<.//111111110.
@M03495:530:000000000-LYBTV:1:1103:17625:11702 1:N:0:ACAGGAAA+TAGACAAT
GTCAGCATGTGAGCTTTGGAGTGAAATCTCTTGTCTTAAGGAATAAAGGAAAAAGATTCCGTCGGAGGCTCGGTGCTCTACAGGTTCAACCTTTGTACTCTATTATTGCCTCACATTCCATCTCTTGTGAAAATATATTTGATTGGCTTTTCTGCAGGTTGTTTGCCAGGACTTTCCAAGACCTCCACTAGAAAACACAATAAACTTTTTGGAAGCTGGACAACTATCTTCATTTTTCAGAAACAGTGAAC
+
BABBBFFFFFFFGGGGGGGGGGHHHHGHHHHHHHGHHHHHHHGHHHFHHFHHGHGEHHHHHGHGCGGGGGHGGEGGHHHHHHHGHHHHGHHFHHHHHHHFGFHHHHHGHHHHHHHHHHHEFGGHHHHHHHHFGHHGHHHHHHHHH0FHHFHHHHEFFEHHHDHFGGHGEHHHHHGHHGHF0C0>GFGHHHHHGF<0>CCCFHHFBGHHHHGCFCCEGHCCH0;CCGHFHGEBBFFBB/C00C;BFB0;;00
@M03495:530:000000000-LYBTV:1:1103:19902:11709 1:N:0:ACAGGAAA+TAGACAAT
GTCAGCATGTGAGCTTTGGAGTGAAATCTCTTGTCTTAAGGAATAAAGGAAAAAGATTCCGTCGGAGGCTCGGTGCTCTACAGGTTCAACCTTTGTACTCTATTATTGCCTCACATTCCATCTCTTGTGAAAATATATTTGATTGGCTTTTCTGCAGGTTGTTTGCCAGGACTTTCCAAGACCTCCACTAGAAAACACAATAAACTTTTTGGAAGCTGGACAACTATCTTCATTTTTCAGAAACAGTGAAC
+
CCCCCFFFFFFFGGGGGGGGGGHHHHHHHHHHHGHHHHHHHHHHHHHHHHHHHHGGHIIIHHHGGGGGGHGGGFGGHHGHHHHEHHFHHHHGGHGGHHHHHGHHGHHHHHHHHHHHHHHHHHHHHHHHHHHGGGHHHHHHHHHHHFGFHHGHHHHHHHHHHFHHHHHHHHGGHHHGHHEHGHHHHHHHHGH1FFHHEHEGHHGHHGGHHHGGGHHHGGGHHGHGHGHHHHGGGGGGGGGEFGFCGGBFGG0
@M03495:530:000000000-LYBTV:1:1103:10405:11741 1:N:0:ACAGGAAA+TAGACAAT
GTCAGCATGTGAGCTTTGGAATTAGTAAATTCGTTGACGACAGAAGGAGCAAGATAACGACCACAGGGAGGGTGGTTTATCAACGGCAAAATATAGATCGGAAGAGCACACGTCTGAACTCCAGTCACACAGGAAAATCTCGTATGCCGTCTTCTGCTTGAAAAAAAAAAAAAAAAAACTAAACAAATATTGTACAATAATACGCTGGAACAACTAGAGCTGAGATAAACGCACATCAAGAATGCAGTAGA
+
CCCBCFFFFFFFGGGGGGGGGGHHHHHHHHHHGFHHHHGGGGGHHHHHHHHHHHHHHHGGGGGHHHHGGGGGFGGGGHHHHHHHGGGGGHHHHHHHHHHHGFFGHHHHHHHGHHHGHHHHHHHHHHHHHHGHHHHHHGBGHHGGHHHHGAFHGHHHHHHHGHHHHGG?E;9;:-;9-9.00:000..0000000000000000....-.0://.000000000.00000:.--;-:00:00/;0000:;0B
@M03495:530:000000000-LYBTV:1:1103:27459:11767 1:N:0:ACAGGAAA+TAGACAAT
GTCAGCATGTGAGCTTTGGTCAAGCCTGAGTCCTGGTTTATCAACGGCAAAATATAGATCGGAAGAGCACACGTCTGAACTCCAGTCACACAGGAAAATCTCGTATGCCGTCTTCTGCTTGAAAAAAAAAAACAAAAGAATTAAATATCGCATCACTCCTTGCATAATGAATATCATCTCTATCGGCACTCCTTGTTAAGTATCGCCTCGTTGGGTATAGCTATGGTAAGAGGAAACGTATGACTATCAGC
+
CCBBBFFFFFFFGGGGGGGGGGHHHGHHHFHGHHHHHHHHHHFHHGGGGGHGHHHHHHHHHGGGGGHGGFHHGGHFEFHHHHHHHHHGHHGGHGEGHHFFHHHAEHHFHGGGFGFHFDGFHFGHBAE/BC<//?/000?01111<1111....-0000<0=00000000000=00000000000.----///000000900;00......../.-;00090000000000;0.9;//...0/000000000
@M03495:530:000000000-LYBTV:1:1103:16114:11771 1:N:0:ACAGGAAA+TAGACAAT
GTCAGCATGTGAGCTTTGGTTTATCAACGGCAAAATATAGATCGGAAGAGCACACGTCTGAACTCCAGTCACACAGGAAAATCTCGTATGCCGTCTTCTGCTTGAAAAAAAAAAAAAAGAATGCCTAAACAAAAAAAGAGAGAAACTGAACACGCAAAATCACACACACATGTGTTCATCAAACAACTCGCGACTCAGAAATACAGGATAGTCTACATAAGACACACAACCACATACGAGCAAGATATACC
+
CBCCCFFFFFFFGGGGGGGGGGHHHHHHGGGGGHHHHHHHHHHHGGGGHHHHHHHGHHHGHHHHHHHHHHHHHHGHHHHHHHFHHGFEHGDGGFGHGHHHHHHHFHHGHGGGC/B//>//01111111111.00.>-..//..<0/00000:/.-:--/0000;0.....00000/00;000::...00.--:--.;0000:0000/.;0000;:00:00000///9.......000.9.--///:00:00
@M03495:530:000000000-LYBTV:1:1103:8844:11784 1:N:0:ACAGGAAA+TAGACAAT
GTCAGCATGTGAGCTTTGGAGTGAAATCTCTTGTCTTAAGGAATAAAGGAAAAAGATTCCGTCGGAGGCTCGGTGCTCTACAGGTTCAACCTTTGTACTCTATTATTGCCTCACATTCCATCTCTTGTGAAAATATATTTGATTGGCTTTTCTGCAGGTTGTTTGCCAGGACTTTCCAAGACCTCCACTAGAAAACACAATAAACTTTTTGGAAGCTGGACAACTATCTTCATTTTTCAGAAACAGTGAAC
+
CBCDCFFFFFFFGGGGGGGGGGHHHHHHHHHHHHHHHHHHHHHHHHHHHHHHHHGGHHHIHHHGGGGGGHHGGGGGHHHHHHHHHHHHHHGHHHHHHHHHHHHHGHHHHHHHHHHHHHHHHHHHHHHHHHHHHHHHHHHHHHHHHHHHHHHHHHHHHHHHHGHHHGHHHHHHHHHHHGHFHHHGHHGHHHGFGHHHHHHGHGHHHGHHHHGGBFFHHHHGHGHHHHHHGHGGGGGGGGGFFFFBFGGFGG:
@M03495:530:000000000-LYBTV:1:1103:21768:11795 1:N:0:ACAGGAAA+TAGACAAT
GTCAGCATGTGAGCTTTGGAATTAGTAAATTCGTTGACGACAGAAGGAGCAAGATAACGACCACAGGGAGGGTGGTTTATCAACGGCAAAATATAGATCGGAAGAGCACACGTCTGAACTCCAGTCACACAGGAAAATCTCGTATGCCGTCTTCTGCTTGAAAAAAAAAAAAACAAAGTAAAAACGAACGCATCAGTACAAAGAACAAAAACATATCCAGCAACCAGCATTAACACGTAGACATACAGACA
+
BCCCCFFFFFFFGGGGGGGGGGHHHHHHHHHHGFGHHHGGGGGHHHHHHHHHHHHHHHGGGGGHHHHGFGGGEGGEGHHHHHHHGGGGGHHHHHHHHHHHGFGGHHGHHHHGHGHGHHHHHHGHHHHHHHGHGHEHHH1DGHEGFGFHDAFHGHGFFGHFHHHHHGGGGC-@@..../000;00.9..--.-.-00000900//.///.....0090000;//.....90;0:000..:.:00000000./
@M03495:530:000000000-LYBTV:1:1103:9168:11804 1:N:0:ACAGGAAA+TAGACAAT
GTCAGCATGTGAGCTTTGGAGTGAAATCTCTTGTCTTAAGGAATAAAGGAAAAAGATTCCGTCGGAGGCTCGGTGCTCTACAGGTTCAACCTTTGTACTCTATTATTGCCTCACATTCCATCTCTTGTGAAAATATATTTGATTGGCTTTTCTGCAGGTTGTTTGCCAGGACTTTCCAAGACCTCCACTAGAAAACACAATAAACTTTTTGGAAGCTGGACAACTATCTTCATTTTTCAGAAACAGTGAAC
+
CCCCCFFFFFFFGGGGGGGGGGHHHHHHHHHHHGHHHHHHHHHHHHHHHHHHHHGGHIIHHHHGGGGGGHHGGGGGHHHHHHHHHHHHHHHHHHHHHHHHHHHHGHHHHHHHHHHGHHHHHHHHHHHHHGHHHGHFHHHHHGGHHHGHHHHFHHGFGGGHHFHHHGHHFHHHHHHHHGHHGHGHHHHHHHHFHGHHHHHGHFHDGHHHHHGGGHGEGHGHHHHGHGHHHGFGGGGGGGGGGGGFGGFGFF0
@M03495:530:000000000-LYBTV:1:1103:5017:11804 1:N:0:ACAGGAAA+TAGACAAT
GTCAGCATGTGAGCTTTGGAGTGAAATCTCTTGTCTTAAGGAATAAAGGAAAAAGATTCCGTCGGAGGCTCGGTGCTCTACAGGTTCAACCTTTGTACTCTATTATTGCCTCACATTCCATCTCTTGTGAAAATATATTTGATTGGCTTTTCTGCAGGTTGTTTGCCAGGACTTTCCAAGACCTCCACTAGAAAACACAATAAACTTTTTGGAAGCTGGACAACTATCTTCATTTTTCAGAAACAGTGAAC
+
CCCCCFFFFFFFFGGGGGGGGGHHHHHHHHHHHHHHHHHHHHHHHHHHHHHHHHGGHHHHGHHGGGGGGGHGGEGGHHHHHHHHHGHHHHHHHHHHHHHHHHHHGHHHHHHHHHHHHHHGHHHHHHHHHHHHHHHGHGHHHHHHHGHHHHHHHHFHHHHFFDHHGHHHHHGHHHHHGHHFFFFHHHGGHHH1FGEHHHHGGHHHHFGHHHGGHHFHHGHHHHHHHHHHEHGGBFGGGFGB0CFFGGGGGGB
@M03495:530:000000000-LYBTV:1:1103:18076:11814 1:N:0:ACAGGAAA+TAGACAAT
GTCAGCATGTGAGCTTTGGAATTAGTAAATTCGTTGACGACAGAAGGAGCAAGATAACGACCACAGGGAGGGTGGTTTATCAACGGCAAAATATAGATCGGAAGAGCACACGTCTGAACTCCAGTCACACAGGAAAATCTCGTATGCCGTCTTCTGCTTGAAAAAAAAAAAAAATAAAACAGTTATAAACTAAAAAATACAGATTAAGCATAAAATAAATAAAGATATTGTTATGCAGCACGACATAGTCA
+
BBCDDFFFFFFFGGGGGGGGGGHHHHHHHHHHGHHHHHGGGGGHHHHHHHHHHHHHHHGGGGGHHHHGGGGGGGGGGHHHHHHHGGGGGHHHHHHHHHHHGGGGHHHHHHHGHHHGHHHHHHHHHHHHHHGHHGHHHHGHHHGGHGHHGGGHGHHHHHHHCHHHHGGGGC999-.00<0:</000<000:<00:00-.0000000000000:0000000000<0B0<000000000000..-9--.00000
@M03495:530:000000000-LYBTV:1:1103:13402:11816 1:N:0:ACAGGAAA+TAGGCAAT
GTCAGCATGTGAGCTTTGGTCCAGCCTGAGTCCTGGTTTATCAACGGCAAAATATAGATCGGAAGAGCACACGTCTGAACTCCAGTCACACAGGAAAATCTCGTATGCCGTCTTCTGCTTGAAAAAAAAAAACGAAAAACAAACAAATAACAAGACAATGAATAAAACTTACATATAAAGATACCACACGAAAAACGATAGTAAACTGTAGCGCATACTTCATTGTCTGCACAAAACAAACTGTTAACTAT
+
CCDDDFFFFFFFGGGGGGGGGGHHHGHHHHHHHHHHHHHHHHGHHGGGGGHHHHHHHHHHHGGGGHHHHHHHGHHHGHHHHHHHHHHHHFHGHHHHHGHCHHHGGHHHHGGGHGHHHHHHHHBFHHGGGC/<///?<-0<>.0.0<01<0000///<<000=000000=00000000000:<0000<..9-..-..-....0<0<000<000---..<0:00000<0000000/.<<...900000<0000
@M03495:530:000000000-LYBTV:1:1103:24708:11819 1:N:0:ACAGGAAA+TAGACAAT
GTCAGCATGTGAGCTTTGGAATTAGCTGGTTTATCAACGGCAAAATATAGATCGGAAGAGCACACGTCTGAACTCCAGTCACACAGGAAAATCTCGTATGCCGTCTTCTGCTTGAAAAAAAAAAAATAGACATTATAGATATATCGCTCTATCTTATTAGGTTTAAAAACACATATAAATTCCGCTAAGCATACTCACTCTTCACTCATTGATAACTCACGACATGCCATCGACTGGCTGAGCGTGCACGA
+
DCCDCFFFFFFFGGGGGGGGGGHHHHHHHGHHHHHHHHGGGGGHHHHHHHHHHHGGGGHGHHHHHGHHHGHHHHHHHHHHHHHGGHHHHHHHBGHHGGHHHHGGGHGHFHGHHFGHHHHGGG@?/A01111111?111111?1=1..0..1111111><111==01110..=.00111111<1/..<<0/1110101:<11111<11/1<11111<1100..--.0000:<./-..../...0<....<..
@M03495:530:000000000-LYBTV:1:1103:7384:11829 1:N:0:ACAGGAAA+TAGACAAT
GTCAGCATGTGAGCTTTGGTCCAGCCTGAGTCCTGGTTTATCAACGGCAAAATATAGATCGGAAGAGCACACGTCTGAACTCCAGTCACACAGGAAAATCTCGTATGCCGTCTTCTGCTTGAAAAAAAAAAAAAACGCAACACCAGCCACACTCACATTTGTAAAATATACAAAAAATGAGAATACTCTACTAAATACAACATCGAGATACAACAGTCTAGATGTCTCAACATAACAGAAGGTTCCGCAGA
+
EEEEEFFFFFFFGGGGGGGGGGHHHGHHHHHHHHHHHHHHHHHHHGGGGGHHGHHHHHHHHGGGGHHHHHHHGHHHGFHHHHHHHHHHHHHGHHHHHHHHHHHGGHHHHGGGHGHHHHHHGGBHHHGGCG</<--.---<-......../:./:/00111111111101<1<00..-.01111010101111::011<0009/09<..<11:00./10:<11111111<1/0/<100<<00.<<00..<--
@M03495:530:000000000-LYBTV:1:1103:16363:11830 1:N:0:ACAGGAAA+TAGACAAT
GTCAGCATGTGAGCTTTGGTCCAGCCTGAGTCCTGGTTTATCAACGCAAAATATAGATCGGAAGAGCACACGTCTGAACTCCAGTCACACAGGAAAATCTCGTATGCCGTCTTCTGCTTGAAAAAAAAAAAAACGAAAAACAATATGACACAGCAGAAGTCTCTCATAAAACTCAATATTGAAAGGCTTAACAGCATACACCGACACAGGTTGTGTACACTCAATGTCATCGCTATCATAACTGTAGTAGA
+
CDDDDFFFFFFFGGGGGGGGGGHHHGHHHHHHHHHHHHHHHHHHHGGGGGHHHHHHHHHHGGGGHHHHHHHGHHHGHHHHHHHHHHHHHHGHHHHHHHBHHHGGHHHHGEEHGHHHHHHHFHHHHGGGFF////-><.<0.<.00=0=000/../</<0:00;000;0:00;000000000:00;..:/0;000./0;0:0/-----/..:0/../:0000//00000;000..../000000000:0:00
@M03495:530:000000000-LYBTV:1:1103:27051:11838 1:N:0:ACAGGAAA+TAGACAAT
GTCAGCATGTGAGCTTTGGAGACTGGTTTATCAACGGCAAAATATAGATCGGAAGAGCACACGTCTGAACTCCAGTCACACAGGAAAATCTCGTATGCCGTCTTCTGCTTGAACAAAAAAATCGAATTCTAGGGACATCTGCACTCCCAACCGTGTTATAGCAATCTTGAAGTCACGGTTAGAATATCACTTACTCATAAGAACTCCCCGCTGGTGGGCGTGCATTTCGCGATCATCTCGATCATCAGCGC
+
BAAAAFFFFFFF54BGGGCFFCFFHGBDGHFGGBGEGG2E2FDFGGGBGBA2AFEF12BCFHG1A21AFGBFGEG5FGGFFFACGCGCF3FGE?E3BGFG?EHGHH4B?B30334B??///01/001?12221/0//111@1211<0/0?/?///>0<11111111111=<>=000<...<.000=0000000;;0000;;C0;;C0..;----9/.-.-9-.;////..---9;//;/.//99////;.9
@M03495:530:000000000-LYBTV:1:1103:9172:11870 1:N:0:ACAGGAAA+TAGACAAT
GTCAGCATGTGAGCTTTGGAACAGGGAGGGTGGTTTATCAACGGCAAAATATAGATCGGAAGAGCACACGTCTGAACTCCAGTCACACAGGAAAATCTCGTATGCCGTCTTCTGCTTGAAAAAAAAAAAAAAAATGAAACTAACAGATTGTACAAGGTAAGCAACTTGAATAATAAGATAAGAAACAGAATAAAGAACAAATGGATATCTATTGGAAACAAGCATTAATGGATCAACAGCTCACGTATCTA
+
DCDDEFFFFFFFGGGGGGGGGGHHHGGGGGEFGEFHHHHHHHGGGGGHHHHHHHHHHHGGGGHHHHHHHGHHHGHHHHHHHHHHHHHHGHHHHHHGFHHHGGHHHHGGGHGHHHHHHHHHHHHGGGGF@<----.01:1:11:000/110011<10.011001/./1<0<1111111<111011/////0111111.//<.:1<01<11<11:10010//././<111<11010.0/0/.<0:<../1:11
@M03495:530:000000000-LYBTV:1:1103:9688:11887 1:N:0:ACAGGAAA+TAGACAAT
GTCAGCATGTGAGCTTTGGAATTAGTAAATTCGTTGACGACAGAAGGAGCAAGATAACGACCACAGGGAGGGTGGTTTATCAACGGCAAAATATAGATCGGAAGAGCACACGTCTGAACTCCAGTCACACAGGAAAATCTCGTATGCCGTCTTCTGCTTGAAAAAAAAAAAAAAACAACAACAAAGCCACTACGTAACACTACAGCGTATATCATGATCAGACTATGAATGATCAATGCGAGATGTATGAA
+
EDEEEFFFFFFFGGGGGGGGGGHHHHHHHHHHGHHHHHGGGGGHHHHHHHHHHHHHHHGGGGGHHHHGGGGGEGGGGHHHHHHHGGGGGHHGHHHHHHHHGGGGHHHHHHHGHHHGHHHHHHHHHHHHHHGHHHHGHHBGHHGGHHHGGCFHGHHHHHHHFHHHHGFGGA<@--<........9.//.//0//..0..<00//000-...011:11111<:0000:111110111:11:.9-<.01:1111
@M03495:530:000000000-LYBTV:1:1103:6226:11899 1:N:0:ACAGGAAA+TAGACAAT
GTCAGCATGTGAGCTTTGGAGGGCAAGAAGTGGTTGTGACATTGCATGGCAGCTAGAGCCAACTGGTTTATCAACGGCAAAATATAGATCGGAAGAGCACACGTCTGAACTCCAGTCACACAGGAAAATCTCGTATGCCGTCTTCTGCTTGAAAAAAAAAAAAAAAAATATTAAAAAGTAAGAGCAAAAGCTGTGGACAAGTAAATCACGATAAACTATCAGTATGTGGAATGTGAGACTGTATCAGAGTA
+
CCDEEFFFFFFFGGGGGGGGGGGGGGGHHHHHHGGGGGHHHHHHHHHHHHHGGHHHHHHHHHGHHHHHHHHHHHHGGGGGHHHHHHHHHHHGGGGHHHHHHHGHHHGHHHHHHHHHHHHHHGHHHHHHHFHHHGGGHGHGGGHGHHHHHHHHHHHHGGGGEA--<--<.0<1111::.011110/0/0//.001//000..11111100.....<0:11111111111000:0111<10000111110011
@M03495:530:000000000-LYBTV:1:1103:13032:11904 1:N:0:ACAGGAAA+TAGACAAT
GTCAGCATGTGAGCTTTGGTCCAGCCTGAGTCCTGGTTTATCAACGGCAAAATATAGATCGGAAGAGCACACGTCTGAACTCCAGTCACACAGGAAAATCTCGTATGCCGTCTTCTGCTTGAAAAAAAAAAAAAGCGCAAAAAACAATGACAAGAATGTACGACAACGGGTGCGCCGCGAAAACGTACGCTACAGTAACTATACCGTACCTCAATCCAATCTCGATCTCTCAGTCTCATCTCATTCTCCGG
+
CCCCCFFFFFFFGGGGGGGGGGHHHGHHHHHHHHHHHHHHHHHHHGGGGGHHHHHHHHHHHGGGGHHHHHHHGHHHGHHHHHHHHHHHHHHGHHHHHHHHHHHGGHHHHGGGHGHHFHHHGHHHHHCGG@//<-.0.----/<-...<0;000.//0;00<...--.;-.;-.--:---;--@/-:..-9.:-0;0000:0:0:0.....:0:0;0:00:/0;.0:::00000:0000;:;:0000000.-
@M03495:530:000000000-LYBTV:1:1103:8635:11959 1:N:0:ACAGGAAA+TAGACAAT
GTCAGCATGTGAGCTTTGGTCCAGCCTGAGTCCCTGGTTTATCAACGGCAAAATATAGATCGGAAGAGCACACGTCTGAACTCCAGTCACACAGGAAAATCTCGTATGCCGTCTTCTGCTTGAAAAAAAAAAATACAAAAAAGAACAAAGCATATAACGAAAGTGGGATTAAATATATGGACAAACTGCTAAACATATCACAACGTCGTAGTCAATACAAATCTGCACAAGACTCAATACACTACATAACA
+
CCCDCFFFFFFFGGGGGGGGGGHHHGHHHHHHHHHHHGHHHHHHHHGGGGGHHHHHHHHHHHGFGGHHHHHHHGHHHGHHHHHHHHHHHHHHGHHHHHHHHHHHGGHHHHGGGHGHHHHHHHGHHHHGCGCC@0=11110/-..00000//011111=.....110..0/:111<11111100</.01011110:0111:100<-9.--<.91111:000010111<0:/.</100011<00<//01:100
@M03495:530:000000000-LYBTV:1:1103:13733:11970 1:N:0:ACAGGAAA+TAGACAAT
GTCAGCATGTGAGCTTTGGAATTAGTAAATTCGTTGACGACAGAAGGAGCAAGATAACGACCACAGGGAGGGTGGTTTATCAACGGCAAAATATAGATCGGAAGAGCACACGTCTGAACTCCAGTCACACAGGAAAATCTCGTATGCCGTCTTCTGCTTGAAAAAAAAAAAAAGACATAAAAACAATGAACGCCAAGATATCTGACTATAAAGAAATGGATACAATCACACATGAAGAAAGTGATACTACT
+
DEEEEFFFFFFFGGGGGGGGGGHHHHHHHHHHGGHHHHGGGGGHHHHHHHHHHHHHHHGGGGGHHHHGGGGGGGGGGHHHHHHHGGGGGHHHHHHHHHHHGGGGHHHHHHHGHHHGHHHHHHHHHHHHHHGHHHHHHHFFHHFGHHHHGEGHGHHHHHHHHHHHHGGGGG-<-..<:111110.9.0011<..-.-..<11111:1:1111111./:10011010100000.00<111/:01111:1<111
@M03495:530:000000000-LYBTV:1:1103:24409:11998 1:N:0:ACAGGAAA+TAGACAAT
GTCAGCATGTGAGCTTTGGAGTGAAATCTCTTGTCTTAAGGAATAAAGGAAAAAGATTCCGTCGGAGGCTCGGTGCTCTACAGGTTCAACCTTTGTACTCTATTATTGCCTCACATTCCATCTCTTGTGAAAATATATTTGATTGGCTTTTCTGCAGGTTGTTTGCCAGGACTTTCCAAGACCTCCACTAGAAAACACAATAAACTTTTTGGAAGCTGGACAACTATCTTCATTTTTCAGAAACAGTGAAC
+
CCCDDFFFFFFFGGGGGGGGGGHHHHHHHHHHHHHHHHHHHHGHHHHHGHHHHHGGHHIHHIHGGGGGGHHGGEDGHHHHHHHHHHGHHHHGHHHHHHHHHHHHHHHFHHHHHHGHHHHHHHHHHHHHGHHHHHHHHHHHHHHGHGGGGHHHHHHHHHHHHGHHFHHHHHHHHHHHHHDFFHHHHHHGHHHHFDCGHGHGHHHHHHHFHHFGFFHHFBFFGHHGFFHHFHGGFFFGGGFFFG0:BF::F:0
@M03495:530:000000000-LYBTV:1:1103:5205:12015 1:N:0:ACAGGAAA+TAGACAAT
GTCAGCATGTGAGCTTTGGACTCCTGACTGGTTTATCAACGGCAAAATATAGATCGGAAGAGCACACGTCTGAACTCCAGTCACACAGGAAAATCTCGTATGCCGTCTTCTGCTTGAAAAAAAAAAAAAAGACAAGACTATAAATTGACGAGCAAAAGTGAGAATCATAAGCATACGAGAAACGTCAGTAGACTGCGGACTGATAACATGTCATATACTAATAGACAACTACGATCAAGTACATACTTGAA
+
CCCDDFFFFFFFGGGGGGGGGGHHHHHHHHHHHHHHHHGHGGGGGHHHHHHHHHHHGGGGHHHHHHHGHHHGHHHHHHHHHHHHHHGHHHHHGFCFHGFGHHHHGGGFGHHHHHHHHHHHHGDGG</><-..00<000<111100<000..---/0</0<00<0000000000000.....0/...<.00:0000:.----.<00000<0:000:000000000000/.000..<..000000<0000000
@M03495:530:000000000-LYBTV:1:1103:13024:12016 1:N:0:ACAGGAAA+TAGACAAT
GTCAGCATGTGAGCTTTGGTCCAGCCTGAGTCCTGGTTTATCAACGGCAAAATATAGATCGGAAGAGCACACGTCTGAACTCCAGTCACACAGGAAAATCTCGTATGCCGTCTTCTGCTTGAAAAAAAAAAAAAAACACATAAAATATATAACACACATACATGACTGTGGTAGACATGTATAGTAGTAGTACTCACTATGCATATTGATATAGAATGTGTAGTAAGCATTGCTACAGTTACTGTCTAAAT
+
DDDDDFFFFFFFGGGGGGGGGGHHHGHHHHHHHHHHHHHHHHHHHGGGGGHHHHHHHHHHHGGGGHHHHHHHGHHHGHHHHHHHHHHHHHHGHHHHHHHGHHHGGHHHHGGGHGGHHHHHHHEHHHGGGGBC>>--....000000000000000...00<000000000/:0000:00000000:00:0:0000000000000000000000<0<00<0000<00000<0:000000:00<000000000
@M03495:530:000000000-LYBTV:1:1103:16191:12038 1:N:0:ACAGGAAA+TAGACAAT
GTCAGCATGTGAGCTTTGGTTTATCAACGGCAAAATATAGATCGGAAGAGCACACGTCTGAACTCCAGTCACACAGGAAAATCTCGTATGCCGTCTTCTGCTTGAAAAAAAAAAAAAATGAAAACCAACTACGATAGATAGACTGCAATAACAAAAGAGAGATTGGTCTATGTCTGCCATATAAACAATCAAACGTCACTACCTACTTTATAGATGAATATGTGATGCACTTCAGTGCTAGATGTGACATT
+
CCCDEFFFFFFFGGGGGGGGGGHHHHHHGGGGGHHHHHHHHHHHGGGGHHHHHHHGHHHGFHHHHHHHHHHHHHGHHHHHHHFFGFGGHGHHGGGHGHHHHHHHFGHHHGGGCCC/<>0111111//..011.<...11111010/001=0000../.</..110.111111<111100<0111101.000000..<.<11//01/011:1111111<11<1<1::1<0000011111111<111111111
@M03495:530:000000000-LYBTV:1:1103:19551:12044 1:N:0:ACAGGAAA+TAGACAAT
GTCAGCATGTGAGCTTTGGTCCAGCCTGAGTCCTGGTTTATCAACGGCAAAATATAGATCGGAAGAGCACACGTCTGAACTCCAGTCACACAGGAAAATCTCGTATGCCGTCTTCTGCTTGAAAAAAAAAAAAAAACAAACCAACAACAACCAATCGAGACTGTCAGGAACAGAATTACCACCACATACCACATCTGCTTGCTCAAGAGTGTATAGCACCGTGCAGACATCAACACCACGCGGCATACAGC
+
CCCCDFFFFFFFGGGGGGGGGGHHHGHHHHHHHHHHHHHHHHHHHGGGGGHHHHHHHHHHHGGGGHHHHHHHGHHHGHHHHHHHHHHHHHHGHHHHHHHBHHHGGHHHHGGGHGHHHHHHGHGHHHGGGDB//<>-.<<.....<...<..:<C0/..<..0001<1/0/<///<1111<10....000:0<.00111110.111000.11<:1<11B0.9:...11./10<0/0......----900010
@M03495:530:000000000-LYBTV:1:1103:6127:12053 1:N:0:ACAGGAAA+TAGACAAT
GTCAGCATGTGAGCTTTGGTCCAGCCTGAGTCCTCTGGTTTATCAACGGCAAAATATAGATCGGAAGAGCACACGTCTGAACTCCAGTCACACAGGAAAATCTCGTATGCCGTCTTCTGCTTGAAAAAAAACACCGACTTATTTTGATTATGGTAAAGCAATGAACACTTGTTATACCATTAAAAATGGAAATAACAGAACAATTAGGATGGAAAAGAGACAACCAATTGGAACACAATGACCTAAGCGCG
+
ABBAAFBFFDFFFGGGGGGFGGEFF2FGFG5FGGHHFCGFHHGHHHHGGGGGHGFHHFGHBGHCEEFF1GFGGFEGHGFHHHHHHHF4FFFFHGFGAGHHFFHGGFFC?FFC/EGFFDGHHHFHHFHE@DG//0//<///<111??/?11<<1<<<=<1<<1<=11</0=<=00000=0=<D0000C00CC0G00000C//CC0CC00C0/./:0//.9//99A...900/00//;;.//9B/////;--;
@M03495:530:000000000-LYBTV:1:1103:12176:12075 1:N:0:ACAGGAAA+TAGACAAT
GTCAGCATGTGAGCTTTGGAGTGAAATCTCTTGTCTTAAGGAATAAAGGAAAAAGATTCCGTCGGAGGCTCGGTGCTCTACAGGTTCAACCTTTGTACTCTATTATTGCCTCACATTCCATCTCTTGTGAAAATATATTTGATTGGCTTTTCTGCAGGTTGTTTGCCAGGACTTTCCAAGACCTCCACTAGAAAACACAATAAACTTTTTGGAAGCTGGACAACTATCTTCATTTTTCAGAAACAGTGAAC
+
CCCCCFFFFFFFGGGGGGGGGGHHHHHHHHHHHGHHHHHHHHHHHHHHHHHHHGGGHIHIHHHGGGGGGHGGGGGGHHHHHHGHHHHHHHHHHHHHHHHHHHHHHHHHHHHHHHHHHHHHHHHHHHHHHHFHGGHHHHHHHHHHHHHHHHHHHHHHHHHHHGHHHHHHHHHGHHHHHHBHHHHHHHHHHHHBGHHHHHE<DGFDGHHHHHGGGHGAFHCGHGHHGHFHHHFGGFFFGFGGFGEGGGFGFGB
@M03495:530:000000000-LYBTV:1:1103:16162:12082 1:N:0:ACAGGAAA+TAGACAAT
GTCAGCATGTGAGCTTTGGAGTGAAATCTCTTGTCTTAAGGAATAAAGGAAAAAGATTCCGTCGGAGGCTCGGTGCTCTACAGGTTCAACCTTTGTACTCTATTATTGCCTCACATTCCATCTCTTGTGAAAATATATTTGATTGGCTTTTCTGCAGGTTGTTTGCCAGGAACTTTCCAAGACCTCCACTAGAAAACACAATAAACTTTTTGGAAGCTGGACAACTATCTTCATTTTTCAGAAACAGTGAA
+
CBCCCFFFFFFBGGGGGGGGGGHHHHGHHHHHHHHHHHHHHBGGHHHHHHHHHHGGHHHHHHHGGGGGGHHGGGGGHHGHHHHHHHHHHHHHHHHHHHHHHHHHHHHHHHHGHHHHHHHHHHHHHHHHHHHHHHGHHGHHHGHHHFGGHHHHHHHGHHHHHGHHHHGHHAGHGHGHHGHHEFHHHHHHHHFB1FGGHECGCGD<GHHHHHHGGBFFHHHHFHGHGHGHHGGGFFFGGGGGGFC/FEFGGGG
@M03495:530:000000000-LYBTV:1:1103:14899:12095 1:N:0:ACAGGAAA+TAGACAAT
GTCAGCATGTGAGCTTTGGTCCAGCCTGAGTCCTGGTTTATCAACGGCAAAATATAGATCGGAAGAGCACACGTCTGAACTCCAGTCACACAGGAAAATCTCGTATGCCGTCTTCTGCTTGAAAAAAAAAAAAAAAAAATAATGCACACAGACTAGTGAGTATGTGAAGAGACGTGATGTGTATGTATTAAATACACCGTACAGAGTAATGTACAAGATAGAGAAATTATGAAAAATTACGACGACGTTGG
+
EDEEEFFFFFFFGGGGGGGGGGHHHGHHHHHHHHHHHHHHHHHHHGGGGGHHHHHHHHHHHGGGGHHHHHHHGHHHGHHHHHHHHHHHHHHGHHHHHHGHHHHGGHHHHGGGHGHHHHHHHHHHHHGGGDB>/<><--<.01111101...0<000111011:1:11111.</..../111111:111111111:00/-<...11<111111:1110<01111100<101<1111..001...<-9--...
@M03495:530:000000000-LYBTV:1:1103:27417:12097 1:N:0:ACAGGAAA+TAGACAAT
GTCAGCATGTGAGCTTTGGAATTAGTAAATTCGTTGACGACAGAAGGGGCAAGATAACGACCACAGGGAGGGTGGTTTATCAACGGCAAAATATAGATCGGAAGAGCACACGTCTGAACTCCAGTCACACAGGAAAATCTCGTATGCCGTCTTCTGCTTGAAAAAAAAAAAAAAAGAAACAACACACAGTGCAGGACAGCTCGTAATGTAATCATTACGATCGATGTCGTAAGACACGCTACATGATATCT
+
DEEEEFFFFDFFGGGGGGGGGGHHHHHHHHHHGGHHHHGGGGGHHHHGGGGGGHHHHHGGGGGHHHHGEGGGEGGFGHHHHHHHGGGGGHHHHHHHHHHHGGGGHHHHHHGGHHHGHHHHHHHHHHHHHHGHHHGHHGFHHHFFHHGHGCEHGGFBFHHG<GHGHGC--9-<---9../</<.......:1<11..9<..00.<...111111<1111....-..1<1....<10//.-..-011011111
@M03495:530:000000000-LYBTV:1:1103:6828:12116 1:N:0:ACAGGAAA+TAGACAAT
GTCAGCATGTGAGCTTTGGAATTAGTAAATTCGTTGACGACAGAAGGAGCAAGATAACGACCACAGGGAGGGTGGTTTATCAACGGCAAAATATAGATCGGAAGAGCACACGTCTGAACTCCAGTCACACAGGAAAATCTCGTATGCCGTCTTCTGCTTGAAAAAAAAAACAACAAAATAACTACACATACTCACAGCATGTGCTATAGTGTCTACACATAGCTAGTTAGCTGATTAGATGACACATATAA
+
DDDDDFFFFFFFGGGGGGGGGGHHHHHHHHHHGGHHHHGGGGGHHHHHHHHHHHHHHHGGGGGHHHHGGGGGGGGGGHHHHHHHGGGGGHHGHHHHHHHHGGGGGHHHHHHGHHHGHHHHHHHHHHHHHHGHHHHHHHHHHHGGHHHHGEGHGHHHHHHHHHHFHGGGGG.9...<..0000:000<0000000:<0./000000000000000000/00000000000000<00000<0:000</:<000
@M03495:530:000000000-LYBTV:1:1103:14654:12136 1:N:0:ACAGGAAA+TAGACAAT
GTCAGCATGTGAGCTTTGGAGGACAGAGGAGCAAATAACGACCACAGGGAGGGTGGTTTATCAACGGCAAAATATAGATCGGAAGAGCACACGTCTGAACTCCAGTCACACAGGAAAATCTCGTATGCCGTCTTCTGCTTGAAAAAAAAAAAAAATAAAGACAGACTACAATATCTATACTACCAAAGGCTAACACAACAACGAGCACAACCTCTCCAGGCTATAGTACTAATATGTACAGAGAAGATAAA
+
DCDDEFFFFFFFGGGGGGGGGGGHHGHHGHGHHHHHHHHGGGGGHHHHGGGGGFGGGGHHHHHHHGGGGGHHHHHHHHHHHGGGGHHHHHHHGHHHGHHHHHHHHHHHHHHGHHHHHHHHHHHGGHHHHGGGHGHHHHHHHHFHHHGFGCCA-<-.<<111/<//.00/0011:11111:111/00./<.0B0/00......-..--<//<./:0//10/..00<111<111111111111<//0/:1111
@M03495:530:000000000-LYBTV:1:1103:18526:12145 1:N:0:ACAGGAAA+TAGACAAT
GTCAGCATGTGAGCTTTGGAGTGAAATCTCTTGTCTTAAGGAATAAAGGAAAAAGATTCCGTCGGAGGCTCGGTGCTCTACAGGTTCAACCTTTGTACTCTATTATTGCCTCACATTCCATCTCTTGTGAAAATATATTTGATTGGCTTTTCTGCAGGTTGTTTGCCAGGACTTTCCAAGACCTCCACTAGAAAACACAATAAACTTTTTGGAAGCTGGACAACTATCTTCATTTTTCAGAAACAGTGAAC
+
CCCCCFFFFFFFGGGGGGGGGGHHHHHHHHHHHHHHHHHHHHHHHHHHHHHHHHGGHIIHEFHGGGGGGHHGGGGGHHHHHHHHHHHHHHHHHHHHHHHHHHHHHHGEHGHHHGHHHHHHHHGHHHGHHHBGGGGHHHHHHHHHHGGHHHHHHHHHHHHHHGHHHHHHHFGHHHHGHHHFHHGHHHGGGB<FFDGGGFE<DGFGHHGHHHGGFFHEGHHHHHHGHGHFGHGGGGGGGGFFGFFGGGFGFF0
@M03495:530:000000000-LYBTV:1:1103:20072:12151 1:N:0:ACAGGAAA+TAGACAAT
GTCAGCATGTGAGCTTTGGTTTATCAACGGCAAAATATAGATCGGAAGAGCACACGTCTGAACTCCAGTCACACAGGAAAATCTCGTATGCCGTCTTCTGCTTGAAAAAAAAAAAAAAAAAATGAACAAAAGATACAGCAATTGACTGGTGTTGGAGTGGAGGAGCAGATTATACCGATGCACTGTATACGATATTGTTGTCACAGCGTGACTGATGCCTGTCGTCAGTAGTGTTTGTATAGGTCTGCAGA
+
BBBCCFFFFFFFGGGGGGGGGGHHHHHHGGGGGHHHHHHHHHHHGGGGHHGHHHHGHHHGHHHHHHHHHHHHHHGHHFHHHGHHHHFGHHGHGFGHGHHGHHHHCFGGHGGGF@B//>/-<-000000/../.000<00//000:000.</....0/0..0......//0<00:00..-..000/00000....-<000./00000.-...<00000000000.....:<0</<0//<00000000<::00
@M03495:530:000000000-LYBTV:1:1103:24500:12159 1:N:0:ACAGGAAA+TAGACAAT
GTCAGCATGTGAGCTTTGGTCCAGCCTGAGTCCTGGTTTATCAACGGCAAAATATAGATCGGAAGAGCACACGTCTGAACTCCAGTCACACAGGAAAATCTCGTATGCCGTCTTCTGCTTGAAAAAAAAAAAACGAACACTTTCAGACCTTACAGATGTCACACGAATACGTCGACTGACATCGTGGTAGTGTCCGTCATCGATGTGACAACACCACATGCGCCGCTATCACGAGAGATCTTGCTCGTGTC
+
BBCBCFFFFFFFGGGGGGGGGGHHHGHHHHHHHHHHHHHHHHHHHGGGGGHHHHHHHHHHHGGGGHHHHHHHGHHHGHHHHHHHHHHHHHHGHHHHHHHBHHHGGGGHHGGGHGHHFHHHFGBGHHGGG///<//>.--0111<=110.000000000=<0<00--...0:0.-:9:.;0900....9;09/000.:...00/.0:90000.......000..;----.;09.A-.9.:000000;.;.;/
@M03495:530:000000000-LYBTV:1:1103:25049:12166 1:N:0:ACAGGAAA+TAGACAAT
GTCAGCATGTGAGCTTTGGTCCAGCCTGAGTCCTGGTTTATCAACGGCAAAATATAGATCGGAAGAGCACACGTCTGAACTCCAGTCACACAGGAAAATCTCGTATGCCGTCTTCTGCTTGAAAAAAAAAAACAAAAACATAATCAACATAAAAGAATCTACGTCCATGACATACTAATAATGATGATCTACATTACACACCGCTCCATTACGTGTCTCCTGATTGTCCATCGAACGCCATCCCGACACCC
+
DCCCCFFFFFFFGGGGGGGGGGHHHGHHHHHHHHHHHHHHHHHHHGGGGGHHHHHHHHHHHGGGGHHHHHHGGHHHGHHHHHHGHHHHHFHGHHHGHF4FGHHGGGHHHGEEHGBGFFFHHGHHHGGGG<><<=?00///111111101011111..0111=.<...1100:110:11111111111<1<1111111<0<<.--9<.011<1.////11<1011<101111<./:.-.<..0....---..
@M03495:530:000000000-LYBTV:1:1103:3416:12187 1:N:0:ACAGGAAA+TAGACAAT
GTCAGCATGTGAGCTTTGGACTCCTGACTGGTTTATCAACGGCAAAATATAGATCGGAAGAGCACACGTCTGAACTCCAGTCACACAGGAAAATCTCGTATGCCGTCTTCTGCTTGAAAAAAAAAAAAAACTTTTTCAATTGAAAAACAAAACATCATTTCTTGAACATAATAAATATAACTTGTCCATATTCCTTTATAGTTATATGATAAGTTGGTATTAATTTGAATCCGTATGCATTTCTCAATGAA
+
A>AA>FFFFFFFGGGGGGGGGFHHGGHHGHGHGHBGHFGHGGGGGHHHGHHFHHHHGGGAGCHHFHHEHHFFFFGHHHHHHHHHHHGGGHHHHF1FFGGGH0BGG/EAF>>EGHHGFC1B0>/B@C<//-.11=D10>F1111<10<<......0<00000000000:00000C000;0:0:0090;0;;0000000000000000;000000000/.00;C900000;9//9---//////;////////
@M03495:530:000000000-LYBTV:1:1103:18036:12187 1:N:0:ACAGGAAA+TAGACAAT
GTCAGCATGTGAGCTTTGGTCCAGCCTGAGTCCTGGTTTATCAACGGCAAAATATAGATCGGAAGAGCACACGTCTGAACTCCAGTCACACAGGAAAATCTCGTATGCCGTCTTCTGCTTGAAAAAAAAAAAAAAAAAATGCTGATACACAAAAACCTGATCATGTGTCACATATCCGGTAATTGTATGATTTCAACACATGCACCTACACAGACACGACAGAACTCTCCTACAGACTCTCACACACCTGA
+
DDDDDFFFFFFFGGGGGGGGGGHHHGHHHHHHHHHHHHHHHHHHHGGGGGHHHHHHHHHHHGGGGHHHHHHHGHHHGHHHHHHHHHHHHHHGGHHHHGFCGGHGGHHHHGGGHGHHHHHHHGHHHHGGGGC//<<<<--.00000:0:0:0.<.:.././00000<0000:000000.-<-.000:000<00000000..00000//0:0/0.<://.--<-/0<0000/00000<.0<000000...://
@M03495:530:000000000-LYBTV:1:1103:8093:12194 1:N:0:ACAGGAAA+TAGACAAT
GTCAGCATGTGAGCTTTGGATGGTTCTGGTTTATCAACGGCAAAATATAGATCGGAAGAGCACACGTCTGAACTCCAGTCACACAGGAAAATCTCGTATGCCGTCTTCTGCTTGAAAAAAAAAAAACAAATTAAAAAGCACATTGTGGATAATCATAACCCGACTAAAGAGCGAAAGAGCACAAGGATGAACTACAGGTAGTAGCCAGCAGAACGTACGACGTCATCTACATCACAACAAAAAGACAGACA
+
CCCCCFFFFFFFGGGGGGGGGGGHHHHHHHHHHHHHGHGGGGGHHHHHHHHHHHGGGGHHHHHHHGHHHGHHHHHHHHHHHHHHGHHHFHFFHFFHGGGGFDEFGHGHHHHHHHHGHHHEGGGGB////F111?111?0><011=11.>11>10=00000.-<-:-0000//---:.///0.//...00:00009;9/000:00000.:/.///.:..-..--9.;0;9000009;0:......./:/:./
@M03495:530:000000000-LYBTV:1:1103:9212:12197 1:N:0:ACAGGAAA+TAGACAAT
GTCAGCATGTGAGCTTTGGAGTGAAATCTCTTGTCTTAAGGAATAAAGGAAAAAGATTCCGTCGGAGGCTCGGTGCTCTACAGGTTCAACCTTTGTACTCTATTATTGCCTCACATTCCATCTCTTGTGAAAATATATTTGATTGGCTTTTCTGCAGGTTGTTTGCCAGGACTTTCCAAGACCTCCACTAGAAAACACAATAAACTTTTTGGAAGCTGGACAACTATCTTCATTTTTCAGAAACAGTGAAC
+
AAAAAFFFF1DFBGGGGG1FFGFHG3FGHFHHBDGFHFHFHFHGHFGHGHHBGGGGGEGHHHH?EC?ECAGECEGCFHFHGFEHHHHHHFEGHBGBEGHHHHGHEFFDFFFFGGFHHHEFGGDHBHHGBFFG1GEGFF2>>FGHHEBGFHHGBFFEFFHHFCHHE1@GHHHEFF1GFG??GFCGHFCHHGHGFHFBGH.<GB000GG<DGG-:0;.CC/::C.;C/<GHG0CFG090:90;9/99C90CF0
@M03495:530:000000000-LYBTV:1:1103:4459:12253 1:N:0:ACAGGAAA+TAGACAAT
GTCAGCATGTGAGCTTTGGAATTAGTAAATTCGTTGACTGGTTTATCAACGGCAAAATATAGATCGGAAGAGCACACGTCTGAACTCCAGTCACACAGGAAAATCTCGTATGCCGTCTTCTGCTTGAAAAAAAAAAAAAAAAATAACAAAAACAAAATACACAGAATGAAACAGTACATAAGGAGTAATAATGAGTGAACTACTAGCTAACCAAGAGATCTACAGCGTGCCAACCAAATCTCATAGTGACA
+
DDDDDFFFFFFFGGGGGGGGGGHHHHHHHHHHGGHHHHHHHHHHHHHHHHGGGGGHHHHHHHHHHHGGGGHHHHHHHGHHHGHHHHHHHHHHHHHHGHHHHHHH3GHHGGHHHHGGGHGHHHHHHHHHHHHGGGGGF<<-<--.<00:0...:.::.:::;00:00:000;0//;0000;0000.:/00:;00;0::00:00:000/0::/.0....;:000;000-....00..9;.0000:00000000
@M03495:530:000000000-LYBTV:1:1103:6853:12283 1:N:0:ACAGGAAA+TAGACAAT
GTCAGCATGTGAGCTTTGGTCCAGCCTGAGTCCTGGTTTATCAACGGCAAAATATAGATCGGAAGAGCACACGTCTGAACTCCAGTCACACAGGAAAATCTCGTATGCCGTCTTCTGCTTGAAAAAAAAAAAAAAAAACATGACCACGTACATTGGTGTGATTGATCGTGCATCACGTAACAAGTCGTCGATGGTTGTCAGCACCATGTCACTGCATGACAGCTGCAGCACAGTATCCACGACCACCTAAC
+
DDDCDFFFFFFFGGGGGGGGGGHHHGHHHHHHHHHHHHHHHHHHHGGGGGHHHHHHHHHHHGGGGHHHHHHHGHHHGHHHHHHHHHHHHHHGHHHHHHHBGHHGGHHHHGGGHGHHHHHHHHFHHHGGGG<>/----<..000000.../.:00:0;...00:00;0./...0000.:/..00/0;.;.--;0.0:..000;0:..00;0:0000000000;.00:/0:..//0000000.:---...00/
@M03495:530:000000000-LYBTV:1:1103:16254:12324 1:N:0:ACAGGAAA+TAGACAAT
GTCAGCATGTGAGCTTTGGAGTGAAATCTCTTGTCTTAAGGAATAAAGGAAAAAGATTCCGTCGGAGGCTCGGTGCTCTACAGGTTCAACCTTTGTACTCTATTATTGCCTCACATTCCATCTCTTGTGAAAATATATTTGATTGGCTTTTCTGCAGGTTGTTTGCCAGGACTTTCCAAGACCTCCACTAGAAAACACAATAAACTTTTTGGAAGCTGGACAACTATCTTCATTTTTCAGAAACAGTGAAC
+
CCCCCFFFFFFFGGGGGGGGGGGHFHHHHHHHHHHHHHHHHHHHHHHHHHHHHHGGHHHHHHHGGGGGGHHGGEFGHHHHHHHHHHHHHGHHHHHGHHHHHGHHGHHHHHHHHHHHHHHHHHHGHHHHHFHFHGHHHHHHHEHHHHHHHHHHHHHHHFGHGGHHHHHHHEHHHHHGHGGHGHHHHHHHGHHDGH<FHHHGHHHHHHHHHHGGHGHHHHGGHHHHHBHHGHGGGGGGFGGFFFGGGGFFEF0
@M03495:530:000000000-LYBTV:1:1103:28450:12331 1:N:0:ACAGGAAA+TAGACAAT
GTCAGCATGTGAGCTTTGGAGAAAACGGCCGATGCCCTGGTTTATCAACGGCAAAATATAGATCGGAAGAGCACACGTCTGAACTCCAGTCACACAGGAAAATCTCGTATGCCGTCTTCTGCTTGAAAAAATAGAAAAACGACGTCCCTTACTAATACCTGGCAGTCACACTGCTATCCTTTGGATTTTCCCAATTCCCATGTGGACTTAGTGCTCAGACGCACCCCCGTCACAACTCCCGTCACCCATGC
+
>>A>A1FD@F33BGDGGGGGGFCHFEFC0EEGG?/BCC0BABGHF2A20BA/A/BGFDG2G2GHHC/>>B00BFGFG>/0FHHHFFBGBHHHDD1?B/0F>011B10??0G2F/?<GF>F1D1B<011B0C0@<@FFF0//?</>..>1F11<1<000000.././/<0=</00000:/:CGB//000000<9/;;00090/0;09/;000;00;00/99---;9--;-----//-///--:-9-/--9//
@M03495:530:000000000-LYBTV:1:1103:2484:12369 1:N:0:ACAGGAAA+TAGACAAT
GTCAGCATGTGAGCTTTGGTCCAGCCTGAGTCCTCTGGTTTATCAACGGCAAAATATAGATCGGAAGAGCACACGTCTGAACTCCAGTCACACAGGAAAATCTCGTATGCCGTCTTCTGCTTGAAAAAAAAAAAAAACAACACGGATACCATCCCTAGAACTCTATAGAACCATATGAAATGAATCCGAAATCACAGTCATAGTGAATGCAAACAAACGATCATACCTATCACTCAGCACGCGCCCCCATC
+
BAAABFFFFFFFGGFGGGGGGGHFGFHHFHGHHHHHHHGGFHFHGFHFC2EEGHGGHFHHHGHG?FGFHHHGHHGGAFEFHHHHHGHEGHHHHGHHHFHHF3BGFFGHBFGGEGFEFFGFHHFH3??GBF<///<--.>...<.--..<000/..00/00:00000;00;0..0;000000000000...-.09/0;99000009009/////.:.99...;;////////////;//;9---------./
@M03495:530:000000000-LYBTV:1:1103:22183:12375 1:N:0:ACAGGAAA+TAGACAAT
GTCAGCATGTGAGCTTTGGTGGATGTGGAATGTGTGCGATCCATGAGCATCATCCAGACCTGGTTTATCAACGGCAAAATATAGATCGGAAGAGCACACGTCTGAACTCCAGTCACACAGGAAAATCTCGTATGCCGTCTTCTGCTTGAAAAAAAAAAAAAAAACAGACATGACAAGCACAATGACATTAGGAAAAATGAGTACAACTGAACCACTCGGACCGATTGTACAGCTAGAGTGAAGATCGTCAG
+
DCCDDFFFFFFFGGGGGGGGGGHHHHHHHHHHHHHHHGGHGGHHHHHHHHHHHHHHHHGHHHHHHHHHHHHHGGGGGHHHHHHHHHHHGGGGHHHHHHHGHHHGHFHHHHHHHHHHHHGHHHHHHH3GGHGGGHHHGGGHGHHHHHHHGHHHHGGGCE-<<---..//./000000:.///:000000000000//..0000000000/000...0/:..--;;-..000000000000000;000.;...
@M03495:530:000000000-LYBTV:1:1103:18346:12400 1:N:0:ACAGGAAA+TAGACAAT
GTCAGCATGTGAGCTTTGGTTTATCAACGGCAAAATATAGATCGGAAGAGCACACGTCTGAACTCCAGTCACACAGGAAAATCTCGTATGCCGTCTTCTGCTTGAAAAAAAAAAAAAAAGAACATATAAAAACTAAAACTAACTAGACACGCAATACCAAAAACACGACACAGTAGATTTAGTCACCACAAAACCACAACACTCCATCTACTTACCATCGATCCAAATACATTCTGAGATCAAGATCCATA
+
BBBCCFFFFFFFGGGGGGGGGGHHHHHHGGGGGHHHHHHHHHHHGGGGHHHHHHHGHHHGHHHHHHHHHHHHGHGHHHFHHGFHHHGGHHHHGEEHGHHHHHHFGHHHHGGGGGD/>///?=0011>11111.1>>100<10<1100=1<.-<-.10000:..<:.<-9--/.01111<<11111100..........9...0//:1111111<1/1<0./...00<01<0<:111111100000010011
@M03495:530:000000000-LYBTV:1:1103:15587:12415 1:N:0:ACAGGAAA+TAGAGAAT
GTCAGCATGTGAGCTTTGGAGTGAAATCTCTTGTCTTAAGGAATAAAGGAAAAAGATTCCGTCGGAGGCTCGGTGCTCTACAGGTTCAACCTTTGTACTCTATTATTGCCTCACATTCCATCTCTTGTGAAAATATATTTGATTGGCTTTTCTGCAGGTTGTTTGCCAGGACTTTCCAAGACCTCCACTAGAAAACACAATAAACTTTTTGGAAGCTGGACAACTATCTTCATTTTTCAGAAACAGTGAAC
+
CBCCCFFFFFFFGGGGGGGGGGGHHHHHHHHHHHHHHHHHHHHHHHHHHHHHHHGGHHIHHHHGGGGGGHHGGEGGHHHHHHHHHHHHHHHHHHHHHGHHHHHHHHHHHHHHHHHHHHHHHHHGHHHHHHHHHFHHHHHHHHHHHFGHHHHHHHGHGHHHHGHHHHHHFCGHFHHHHGHGHFHHHHHGHHHBFGHHHFE<GDDGGGGHHHGGFFHHHHHHHHHHHGHHHGGGGGGGGGGFBFFFFGFFFF0
@M03495:530:000000000-LYBTV:1:1103:26296:12429 1:N:0:ACAGGAAA+TAGACAAT
GTCAGAATGTGAGCTTTGGAATTAGCTGGTTTATCAACGGCAAAATATAGATCGGAAGAGCACACGTCTGAACTCCAGTCACACAGGAAAATCTCGTATGCCGTCTTCTGCTTGAAAAAAAAAACATAAAGTGATTGATTTCCAAACTTGTATAAAAATTACCAATAAATTTATAAATTTTTATTTGAAAATTACCCAAAACCAAAAACATTTCCTGCACCACACTCGCAATTCAATACCAATTATCTATA
+
AAABAFFFFFFFFGGFFF4GGGHFAAAAFB44F5AGHB2AEEGFEEGHHHFFDAEFGGFFHHFHAA1AGF5FFGHGHH@GEHHFEHCGEEE43B41F13?43>1EGEHD??43B0GGBGE/<<</?1@D1>F1>22?11111?1?</1<11<@11FFDF1>G<1<11111000=0<00<000.0=0<0=DGH/;:0/;.:..;G..;9..0000;00////....//.--..00/:FFFF/9/////9///
@M03495:530:000000000-LYBTV:1:1103:18245:12473 1:N:0:ACAGGAAA+TAGACAAT
GTCAGCATGTGAGCTTTGGAATTAGCTGGTTTATCAACGGCAAAATATAGATCGGAAGAGCACACGTCTGAACTCCAGTCACACAGGAAAATCTCGTATGCCGTCTTCTGCTTGAAAAAAAAAAAAAACAAAAACAAACAGATGCATAGGCTATAATAGATGTCGTCATTCATGCTAAGAAGTTGCAATACCCATTATATGAATTAGATGAAATGGACTAGTGCTGCGATAGATAGTCATCATACTATTTA
+
DCDEEFFFFFFFGGGGGGGGGGHHHHHHHHHHHHHHHHGGGGGHHHHHHHHHHHGGGGHHHHHHHGHHHGHHHHHHHHHHHHHHGHHHHHHHGHHHGGHHHHGGGHGHHHHHHHFHHFHGGGBG<>>//..00....0.</<1100110000001111:C11:1.<.<.<11<11111001/111101110000/11111111111:11111<<10000/0:11:10--<..1111111:11111111111
@M03495:530:000000000-LYBTV:1:1103:22118:12486 1:N:0:ACAGGAAA+TAGACAAT
GTCAGCATGTGAGCTTTGGAGTGAAATCTCTTGTCTTAAGGAATAAAGGAAAAAGATTCCGTCGGAGGCTCGGTGCTCTACAGGTTCAACCTTTGTACTCTATTATTGCCTCACATTCCATCTCTTGTGAAAATATATTTGATTGGCTTTTCTGCAGGTTGTTTGCCAGGACTTTCCAAGACCTCCACTAGAAAACACAATAAACTTTTTGGAAGCTGGACAACTATCTTCATTTTTCAGAAACAGTGAAA
+
BBBBBFFFFFFFFGGGGGGGGGHHHHHHHGHHHAGHHFHGHGHHHHHHHHHGHFEFHHHHHGHGGCAECEHGGDGFHHHHGHHHHHHFHGEHHGFHGHHHGHHHFHHGFFGFHHHHHHGHHFHHHFHFFHHHHHGHHHHHHDHHFHBFHHHDHFFHHH0@FDEHG2GHFHGHHFHGHHHHEHHFHFEHHHHF>FH0GHHGFHH<DDFFHHGGHHHHHFCFGHHHHHHBFHGFFFFFGBFGEF//;/90FG0
@M03495:530:000000000-LYBTV:1:1103:8873:12501 1:N:0:ACAGGAAA+TAGACAAT
GTCAGCATGTGAGCTTTGGTCCAGCCTGAGTCCTGGTTTATCAACGGCAAAATATAGATCGGAAGAGCACACGTCTGAACTCCAGTCACACAGGAAAATCTCGTATGCCGTCTTCTGCTTGAAAAAAAAAAAAAAAAAACGAAAAACAATACAAAGACTGTGCTACACAGTGAAATATATGACAATAGACTTGTGTGATAACCTGATCTCTATCAGATTTAGCGTATGTCGTATCTCTAATAGTACACAAA
+
CCCCEFFFFFFFGGGGGGGGGGHHHGHHHHHHHHHHHHHHHHHHHGGGGGHHHHHHHHHHHGGGGHHHHHHHGHHHGHHHHHHHHHHHHHGGHHHHHHHFHHHGGHHHHGGGHGHHHHHHHFHHHHGGGD<<>--<---.-..<-...:010000/:/1001:<110/0.0111111<111:1<10111011010/.11110:1</111<11<1110111:11-..9/11.../.11111111111110..
@M03495:530:000000000-LYBTV:1:1103:4051:12507 1:N:0:ACAGGAAA+TAGACAAT
GTCAGCATGTGAGCTTTGGAGTGAAATCTCTTGTCTTAAGGAATAAAGGAAAAAGATTCCGTCGGAGGCTCGGTGCTCTACAGGTTCAACCTTTGTACTCTATTATTGCCTCACATTCCATCTCTTGTGAAAATATATTTGATTGGCTTTTCTGCAGGTTGTTTGCCAGTCGTGATTGCTGGAGCAGGTATGATATAATTCTAGGATTTGACAGATGAATAATTTACATATATATCTAACTTTGATAGCAG
+
CCCCCFFFFFFFGGGGGGGGGGHHHHHHHHHHHHHHHHHHHHHHHHGHHHHHHHGGHIIIHHHGGGGGGHHGGGGGHHHHHHHHHHHHHHHHHHHHHHHGHHHHHHHHHHHHHHHHHHHHHHHHHHHHHHFFHGHHHHHHHEHHHHHHHHHHHHHHHHHHHGHHHGHHHHHGFGGHHHHHHHFHHEHHCHHHFHHHHGHHHFGHHGHHHHFHHHGGHG<CGCGHHHHBGGGFHHEHHHHGHHHGFGGGFF:
@M03495:530:000000000-LYBTV:1:1103:14715:12528 1:N:0:ACAGGAAA+TAGACAAT
GTCAGCATGTGAGCTTTGGTTTATCAACGGCAAAATATAGATCGGAAGAGCACACGTCTGAACTCCAGTCACACAGGAAAATCTCGTATGCCGTCTTCTGCTTGAAAAAAAAAAAAAAACATACACAAAAACTAAATGAGATGAAGGCAACAGAAAGAATACAAAGAGACCTAACAGACACAGTCGTGACACGCGAGGATCAAGCCACGTAGCTAAATAACGAAGTGGAGAAGCACTGTCGTTCAGAGATC
+
CCCDCFFFFFFFGGGGGGGGGGHHHHHHGGGGGHHHHHHHHHHHGGGGHGHHHHHGHHHGHHHHHHHHHHHHHHGHHHHHGEHHHHGGHGHHGGGGGHHHHHHHGGHHHFGGC@@D/<>//11111<.<<..1<1000=00000000...../::CB/.;;0<00/;//:.00:/00/:/:/:00.../.00.-----9//.000.//-:/..0;000000.....000.0./00;:/0:...:0000/00
@M03495:530:000000000-LYBTV:1:1103:15164:12530 1:N:0:ACAGGAAA+TAGACAAT
GTCAGCATGTGAGCTTTGGAATTAGTAAATTCGTTGACGACAGAAGGAGCAAGATAACGACCACAGGGAGGGTGGTTTATCAACGGCAAAATATAGATCGGAAGAGCACACGTCTGAACTCCAGTCACACAGGAAAATCTCGTATGCCGTCTTCTGCTTGAAAAAAAAAAAAAAAAGATACTAAATCAGAAGCTAAATGATTTACTTGTCTGATCATCTATGACCATAACACGTCATACACTAACGCTCAC
+
CCCCCFFFFFFFGGGGGGGGGGHHHHHHHHHHGGHHHHGGGGGHHHHHHGHGHHHHHHGGGGGHHHHGGGGGEGGGGHHHHHHHGGGGGHHHFHHHHHHHGEFGFHHHHHHGHHHGHHGHGHHHHHHHHHGHHHHHHF1FGHGFHHHHGFGFGHHFEHHG<CDGHGEF?:::-;--.;00000000000:000;9BBB000000000:00;0000000:000000000;000:....:0000;00.-..90
@M03495:530:000000000-LYBTV:1:1103:24609:12568 1:N:0:ACAGGAAA+TAGACAAT
GTCAGCATGTGAGCTTTGGAGTGAAATCTCTTGTCTTAAGGAATAAAGGAAAAAGATTCCGTCGGAGGCTCGGTGCTCTACAGGTTCAACCTTTGTACTCTATTATTGCCTCACATTCCATCTCTTGTGAAAATATATTTGATTGGCTTTTCTGCAGGTTGTTTGCCAGGACTTTCCAAGACCTCCACTAGAAAACACAATAAACTTTTTGGAAGCTGGACAACTATCTTCATTTTTCAGAAACAGTGAAC
+
CBBCCFFFFFFFGGGGGGGGGGHHHHHHHHHHHHHHHHHHHHHHHHHHHHHHHHGGHHIIHHHGGGGGGHHGGGGGHHHHHHHHHHHGHHHHHHHHHHHHHHHHHHHHHHHHHHHHHHHHHGHHHHHHHHHHHHHHHHHHHHHHFHHHHHHHHHHHHHHHHGHHHHFHHHHHHHHHGHEHFFHHHFGHHHHHGHHHHGHFHHHHHHHHHHGGFHHGHHB:CCGHHHHHHGGGGGGGGGGGGGFGGGGGFG0
@M03495:530:000000000-LYBTV:1:1103:23437:12580 1:N:0:ACAGGAAA+TAGACAAT
GTCAGCATGTGAGCTTTGGAATTAGTAAATTCGTTGACGACAGAAGGAGCAAGATAACGACCACAGGGAGGGTGGTTTATCAACGGCAAAATATAGATCGGAAGAGCACACGTCTGAACTCCAGTCACACAGGAAAATCTCGTATGCCGTCTTCTGCTTGAAAAAAAAAAAAACAAAAAAGTAGATCGAAAGTCACGTCTATATCTAGAAATACCCGTTGCACAGTGTAAACTCACGCTATTCCTACAACC
+
DDDDEFFFFFFFGGGGGGGGGGHHHHHHHHHHGHHHHHGGGGGHHHHHHHHHHHHHHHGGGGGHHHHGGGGGEGGGFHHHHHHHGGGGGHHHHHHHHHHHGGGGHHGHHHHGHGHGHHHHHHGHGHHHHHGHHHHHHHBHHHGGHGHHFCGGGHHHHHHHGHGHHGCFGG-<-.<..<.-9011<11../..1:1<.../.111111:11111:00<....<:1/0111111100<.F.A.:11<<0000.
@M03495:530:000000000-LYBTV:1:1103:8166:12593 1:N:0:ACAGGAAA+TAGACAAT
GTCAGCATGTGAGCTTTGGTCCGCCTGGTTTATCAACGGCAAAATATAGATCGGAAGAGCACACGTCTGAACTCCAGTCACACAGGAAAATCTCGTATGCCGTCTTCTGCTTGAAAAAAAAAAAAAAGAAAAGAGAACATGATAATATAACCAGCAAAGATACAAACACGACAAAGGAATAGAAGCACATATAGAATCGAGATATATACTGAAAAGCAGCAACAATAATATACATGACAACCACGCGACTC
+
DCDEDFFFFFFFGGGGGGGGGGGGGGHHHHHHHHHHHGGGGGHHHHHHHHHHHGGGGHHHHHGHGHHHGHHHHHHHHHHHHHHGHHHHHHHCGHHGGHHGHGGGHGHHHHHHHHHHHHGGGGB//@-..0<00<00<</100111111<1100..//0//01:<00..:.----/////000<1100/<<:1<1<111....<1<11111110<1<.0//.:...0<011111111<0:1.<....----.
@M03495:530:000000000-LYBTV:1:1103:14734:12613 1:N:0:ACAGGAAA+TAGACAAT
GTCAGCATGTGAGCTTTGGAGTGAAATCTCTTGTCTTAAGGAATAAAGGAAAAAGATTCCGTCGGAGGCTCGGTGCTCTACAGGTTCAACCTTTGTACTCTATTATTGCCTCACATTCCATCTCTTGTGAAAATATATTTGATTGGCTTTTCTGCAGGTTGTTTGCCAGGACTTTCCAAGACCTCCACTAGAAAACACAATAAACTTTTTGGAAGCTGGACAACTATCTTCATTTTTCAGAAACAGTGAAC
+
CCCCCFFFFFFFGGGGGGGGGGHHHHHHHHHHHHHHHHHHHHHHHHHHHHHHHHGGHIHHHHHGGGGGGHHGGGGGHHGHHHHHFHHHHHHHGHHHHHGHHHHHHHHGGHHHHHHHHHHHHHHFHHHHHHHHHGHHHHHHHHHHHCGHHHHHHFFHHHHHHGHHHHHHHHHHHHHHHHHHHHGHHGHHHHHFBGHHHHHGHHFHGEHHGHGGEHGHHGHHHHHHHHHHGGGGGGGGGGGGGGGGGGFGGGB
@M03495:530:000000000-LYBTV:1:1103:14880:12621 1:N:0:ACAGGAAA+TAGACAAT
GTCAGCATGTGAGCTTTGGAGTGAAATCTCTTGTCTTAAGGAATAAAGGAAAAAGATTCCGTCGGAGGCTCGGTGCTCTACAGGTTCAACCTTTGTACTCTATTATTGCCTCACATTCCATCTCTTGTGAAAATATATTTGATTGGCTTTTCTGCAGGTTGTTTGCCAGGACTTTCCAAGACCTCCACTAGAAAACACAATAAACTTTTTGGAAGCTGGACAACTATCTTCATTTTTCAGAAACAGTGAAC
+
CBCCBFFFFFFFGGGGGGGGGGGHHHHHHHHHHHHHHHHHHHHHHHHHHHHHHHGGHIIIHHHGGGGGGHHGGGGGHHHHHHHHHHHHHHHHHHHHHHHHHHHHHHHHHHHHHHHHHHHHHHGHHHHHHH4GHGHHHHHHHHHHHHHHHGHGHHHHHGHHHGHHHHHHHHHHHHHHHHHFHFFHHHHHHHHHFGHHHFGGHHHFHHHHHHGGGHGHHHHHHGHGHHFFHHGGGGFGGGGFCBCFGGFFFB0
@M03495:530:000000000-LYBTV:1:1103:14599:12636 1:N:0:ACAGGAAA+TAGACAAT
GTCAGCATGTGAGCTTTGGAGACTGGTTTATCACGGCAAAATATAGATCGGAAGAGCACACGTCTGAACTCCAGTCACACAGGAAAATCTCGTATGCCGTCTTCTGCTTGAAAAAAAAAAAAAAAAAAAGGACATAGAACTAGCACAGATCAACCATATGACTCAAGTAAGCATATATTATGGCAATACTAACCTCGTTAACATAACTGAATCTATACCTAGAGTGTCAATATTGTATATGTATGTATCGC
+
CCCDCFFFFFFFGGGGGGGGGGGHHHHHHHHHHHGGGGGHHHHHHHHHHHGGGGHHHHHHHGHHHGHHHHHHHHHHHHHHGHHHHHHHHHHHGGHHHHGFGHGHHHHHHHGHHHHGGGG/>////<---../.<0:11101<0/0<//01<00/<.0011<<1100<1111011<1111111<./:010111<.1<..<..11111<<1001111111<1100011111111111111<1111111111..
@M03495:530:000000000-LYBTV:1:1103:8665:12640 1:N:0:ACAGGAAA+TAGACAAT
GTCAGCATGTGAGCTTTGGAGTGAAATCTCTTGTCTTAAGGAATAAAGGAAAAAGATTCCGTCGGAGGCTCGGTGCTCTACAGGTTCAACCTTTGTACTCTATTATTGCCTCACATTCCATCTCTTGTGAAAATATATTTGATTGGCTTTTCTGCAGGTTGTTTGCCAGGACTTTCCAAGACCTCCACTAGAAAACACAATAAACTTTTTGGAAGCTGGACAACTATCTTCATTTTTCAGAAACAGTGAAC
+
BBCCCFFFFFFFGGGGGGGGGGHHHHHHHHHHHGFHHHHHHHHHHHHHHHHHHHGGHHHHHHHGGGGGGHHGGEGGHHHHHHHHHHHHHHHHHHHHHHHHHHHHGHHHHHHHHHHHHHHHHHHHHHHHGHHFHHHHHHHHHGHHHHHHHFHHHHHHGHHHHGHHGHHHHGHHHHHHHGFFFHHHHHHHHGHDFBHHHHFEHFFHGGGGHHGGGHHFGHHHGFHEHHFHHHGGGGFFFGGGGGBFFGBBFG0
@M03495:530:000000000-LYBTV:1:1103:24456:12653 1:N:0:ACAGGAAA+TAGACAAT
GTCAGCATGTGAGCTTTGGAATAGTAAATTCGTTGACGACAGAAGGAGCAAGATAACGACCACAGGGAGGGTGGTTTATCAACGGCAAAATATAGATCGGAAGAGCACACGTCTGAACTCCAGTCACACAGGAAAATCTCGTATGCCGTCTTCTGCTTGAAAAAAAAAAAACACAACAAGTTTGAAAAGCACGAGTTTCTTGACACTAACATTAGAGCTACTACAAGTCACAGAGCAGTCTACATGAGACA
+
CCCCCFFFFFFFGGGGGGGGGGHHGHHHHHHGHHHHHGGGGGHHHGHEHHHHHHHHHGGGGGHGHHGGEGG1FEFGHHHHHHHGGGEFHHFGHHHHHHHGGGCHHHHGHGGHHFFDFHHHHHGHHHHFH?FFFGHHG1GHFFGHBBHGDFHFFFHHHHH0FGBHFCG@EA;...;..9./00;0909;/.0/-.-:.:0000000909:0000000000000000990::0000//0/;90000000:00/
@M03495:530:000000000-LYBTV:1:1103:14893:12662 1:N:0:ACAGGAAA+TAGACAAT
GTCAGCATGTGAGCTTTGGAATTAGTAAATTCGTTGACGACAGAAGGATAACGACCACAGGGAGGGTGGTTTATCAACGGCAAAATATAGATCGGAAGAGCACACGTCTGAACTCCAGTCACACAGGAAAATCTCGTATGCCGTCTTCTGCTTGAAAAAAAAAAAAACAAAAAAAAAAGAGTGATGATATATAATGAACACACTGAAAACATAATTACAGAGCAGTGGATGTATCTAGACAACAGTATAGG
+
EDDEEFFFFFFFGGGGGGGGGGHHHHHHHHHHGGHHHHGGGGGHHHHHHHHHGGGGGHHHHGGGGGEFGFGHHHHHHHGGGGGHHHHHHHHHHHGGGGHHHHHHHGHHHGHHHHHHHHHHHHHHGHHHHHHHFHGHGGHHGHGGGHGHHHHHHGHHHHHGGGGE@<-....<.----<../<11111:11::11111111/..<000<1/90:11111<01//0:<0/:00<111<11111<../111<10
@M03495:530:000000000-LYBTV:1:1103:20295:12688 1:N:0:ACAGGAAA+TAGACAAT
GTCAGCATGTGAGCTTTGGAATTAGTAAATTCGTTGACGACAGAAGGAGCAAGATAACGACCACAGGGAGGGTGGTTTATCAACGGCAAAATATAGATCGGAAGAGCACACGTCTGAACTCCAGTCACACAGGAAAATCTCGTATGCCGTCTTCTGCTTGAAAAAAAAAAAAAAAAACAAATGACTATCAACACGGAACTAATAATGTAAAACTGTCAATACGAGGATGGTCTACAGTAATAGACGCACTG
+
CCCCDFFFFFFFGGGGGGGGGGHHHHHHHHHHGHHHHHGGGGGHHHHHHHHHHHHHHHGGGGGHHHHGGGGGEFGEGHHHHHHHGGGGGHHGHHHHHHHHGGGGHHHHHHHGHHHGHHHHHHHHHHHHHHGHHHHHHH1GGHGGHHHHGEFHGHHHHHHHFGHHHGGGEE99----<.9..111<1111<1/0<.-9<-000111:111111<011111110...-</0.<1<111011111110.---9/
@M03495:530:000000000-LYBTV:1:1103:28121:12698 1:N:0:ACAGGAAA+TAGACAAT
GTCAGCATGTGAGCTTTGGAATTAGTAAATTCGTTGACGACAGAAGGAGCAAGATAACGACCACAGGGAGGGTGGTTTATCAACGGCAAAATATAGATCGGAAGAGCACACGTCTGAACTCCAGTCACACAGGAAAATCTCGTATGCCGTCTTCTGCTTGAAAAAAAACAAATAAACAATAATATCCGCATCTCCACTCGTACAGCACTCTTCGCTTCTCTCCTTACGACTACCCTCTCGATAGAACTCAC
+
BBBBBFFFFBFFFGGGGGGGGFHH4FGGHHGHDGCFGHECFGGHGFFGAHEGGHHHHHGGGGGHHFHCF?GGEAEGGFHFHEFHEEEEEFHHFHHBHFFE/???GHEGGHF/?FG/DGHFGFHGF@FG2@/</FF0C<1?FG/<FGHGG?-0>GGGGGHF0<DDCC-@..;G000000.00900;00..-9-0000/;/.....;0/909/;/...;.:///9////....-/../.;/9//..////9//
@M03495:530:000000000-LYBTV:1:1103:11173:12709 1:N:0:ACAGGAAA+TAGACAAT
GTCAGCATGTGAGCTTTGGTTTATCAACGGCAAAATATAGATCGGAAGAGCACACGTCTGAACTCCAGTCACACAGGAAAATCTCGTATGCCGTCTTCTGCTTGAAAAAAAAAAACAAAAGCATCCAACAACACTAGTAGTTACGACGTGGACTGTATACGCCAGCACCCCGAGAAGTGGACGGCATGAGAAGCGGGAACTCATAGATGTTATAGTACCAGATACACTAAGATCACATAGATCGTCTACAC
+
BABBBFFFFFFFGFGGGGGGGGHHHHHHGGGGGHHGHHHHHHHHGGGGHGHHHHHGHHHGGHHHHHGHHHHHGHGHHFHHHGGHHHFGHFHHGEEGGHHGHHFHFFGFGEEED>////0020222@?11///?/1?1?11><11.<<--...<0<0000=..-:-.:;.;----9.90000/;----900;0//;----./////////////9///////9/9///////9//////9/9//.....//.
@M03495:530:000000000-LYBTV:1:1103:25230:12713 1:N:0:ACAGGAAA+TAGACAAT
GTCAGCATGTGAGCTTTGATTTTTTTTTCAGGATTAGCTGGTTTATCAACGGCAAAATATAGATCGGAAGAGCACACGTCTGAACTCCAGTCACACAGGAAAATCTCGTATGCCGTCTTCTGCTTGAAAAAAAAAAACAAAAGTAGAGTATTCATACATAGAGTCATCTGGTGCATATCTGGGTGTGACTAAATAGATCGATTAGTGAGTGTATATGCGTGTACTCTCATTATACTGAGTACTATGATAGT
+
CCCDDFFFFFFFGGGGGGGGGGHHGGGGHHHHHHHHHHHHHHHHHHHHHHGGGGGHHHHHHHHHHHGGGGHHHHHHHGHHHGHHHHHHHHHHHHHHGHHHHHHHHHHGGGGHHHGGGHGHHHHHHHHHHHHGFGGG@>..<<<0=1111111111110111111<1<11111/00<11<111//.-.11110011011:...1.011101::1<1<11.<<./<1110<1111111110111:1:111111
@M03495:530:000000000-LYBTV:1:1103:19721:12721 1:N:0:ACAGGAAA+TAGACAAT
GTCAGCATGTGAGCTTTGGAGTGAAATCTCTTGTCTTAAGGAATAAAGGAAAAAGATTCCGTCGGAGGCTCGGTGCTCTACAGGTTCAACCTTTGTACTCTATTATTGCCTCACATTCCATCTCTTGTGAAAATATATTTGATTGGCTTTTCTGCAGGTTGTTTGCCAGGACTTTCCAAGACCTCCACTAGAAAACACAATAAACTTTTTGGAAGCTGGACAACTATCTTCATTTTTCAGAAACAGTGAAC
+
CCCCCFFFFFFFGGGGGGGGGGHHHHHHHHHHHHHHHHHHGHHHHHHHHHHHHHGGHHIHHHHGGGGGGHHGGGGGHHHHHHHHHHHHHHHHHHHHHHHHHHHHHHHGHHHHHHHHHHHHHHHGHHHEHHHHHGFHHHHHHHHHHHFGHHHHHHHHHHHHHGHHHHHHHHHHHHHHHHHHFFGHHHGHHHHH<GGHHGFCHHHEHHHHHHGGHHFHHHHHHHHHHGHHHEGGGGGGGGGGGGFFFGCFGGB
@M03495:530:000000000-LYBTV:1:1103:24017:12737 1:N:0:ACAGGAAA+TAGACAAT
GTCAGCATGTGAGCTTTGGTGCCGCCCTGGTTTATCAACGGCAAAATATAGATCGGAAGAGCACACGTCTGAACTCCAGTCACACAGGAAAATCTCGTATGCCGTCTTCTGCTTGAAAAAAAAAAAAAAATTCAGAAATCCGTGGGGGTATAGACTAACCCTACTGCATATCGCTCGGGCAAACGTCTCACGTTCAGTCATAATGATCGATCCAGGCCGAATCCTATTGCTCTAAACACCAGTATCATATA
+
CCCCCFFFFFFFGGGGGGGGGGHGGGGGHHHHHHHHHFHGGGGGHHGHHHHHHHHGGFEHGHHHHHGHHHGHHGHHHFGHHHHHHGHHGGBGHFFHHGCHGGGGEEHGHGHGHHFF3GGHGDGF/>/--<.<<00=0/00<...----9.00000000/.../.0000;000...9---9-..9.;9////...///9/;///::///9..../:/..---:.////:////9/9B//..../9://////
@M03495:530:000000000-LYBTV:1:1103:9872:12739 1:N:0:ACAGGAAA+TAGACAAT
GTCAGCATGTGAGCTTTGTAGTGAAATCTCTTGTCTTAAGGAATAAAGGAAAAAGATTCCGTCGGAGGCTCGGTGCTCTACAGGTTCAACCTTTGTACTCTATTATTGCCTCACATTCCATCTCTTGTGAAAATATATTTGATTGGCTTTTCTGCAGGTTGTTTGCCAGGACTTTCCAAGACCTCCACTAGAAAACACAATAAACTTTTTGGAAGCTGGACAACTATCTTCATTTTTCAGAAACAGTGAAC
+
CDDCCFFFFFFFGGGGGGGGGGHHHHHHHHHHHHHHHHHHHHHHHHHHHHHHHHGGHIIHHHHGGGGGGGHGGGGGHHHHHHGHHHHHHHHHGHHHGHHHHHHHHHHHHHHHGHHHHHHGHHHHHHHGHHHHHHHHHHHHHGHHHHGHHHGHHHHGHHGHHGHHHGHHGHHHHHHHGG1GFHHFFHHHHHGBGGGHHHGEHBGHHGHHHHGGFHFEGHCHFHFHGBGGFHHHGGGGGGGGFFFFEFBFBF0
@M03495:530:000000000-LYBTV:1:1103:27440:12748 1:N:0:ACAGGAAA+TAGACAAT
GTCAGCATGTGAGCTTTGGAGGGCAAGAAGGGGTGGTTTATCAACGGCAAAATATAGATCGGAAGAGCACACGTCTGAACTCCAGTCACACAGGAAAATCTCGTATGCCGTCTTCTGCTTGAAAAAAAAAATATAAGCTAGGGTGGTAGAAGACACCCAACTTGCGATTCCCGCTTTGTAGGGCGTTGGTTGGACGGTCATCTTGCAGACCATGGTCAGAGTCGTACGTGACGTAATGACAGCTACTCATG
+
BBBBBFFFFFFFGGGGGGGGGGGGFFGHHHHGGAEFGGGHHHHHHGGGGGHHHHGHHHHHHGGGGHHHBHGHGGHHFFHHHFHHHHHHHHHGHGEHHHB?G4GFGEBFHG/@GGGEBHHGHACFHFFCFC-011111<<110.<.-.00000<<//..E.;/;00-:C.0;0.--.;00;00./-9-9.9;.;//-;9D.9/;//////;../////;.9///;.9.-..9......//99/./9;/9://
@M03495:530:000000000-LYBTV:1:1103:9782:12749 1:N:0:ACAGGAAA+TAGACAAT
GTCAGCATGTGAGCTTTGGTCCGCCTGAGTCCTGGTTTATCAACGGCAAAATATAGATCGGAAGAGCACACGTCTGAACTCCAGTCACACAGGAAAATCTCGTATGCCGTCTTCTGCTTGAAAAAAAAAAAAGAAAGACCAACAAATATAGATAGACACGACAACAATGGTTAGCAAGAGTACAGAAGAGAGATAGAAAATAGATCATCAGTAATCAATATGTGCAGACAGAGACCTGAATATGTTCTACA
+
DCDDEFFFFFFFGGGGGGGGGGGGGGHHHHHHHHHHHHHHHHHHGGGGGHHHHHHHHHHHGGGGHHHHHHHGHHHGHHHHHHHHHHHHHHGHHHHHHHFFHHGGHHHHGEFHGHHHHHHHHHHGHGGGCB<</.0010>00...><111111<11101/.----...000111.111//.111:1100<./..<1111</:001110111011111<0111111:111:/<////.::/011111111111
@M03495:530:000000000-LYBTV:1:1103:7760:12788 1:N:0:ACAGGAAA+TAGACAAT
GTCAGCATGTGAGCTTTGGAGTGAAATCTCTTGTCTTAAGGAATAAAGGAAAAAGATTCCGTCGGAGGCTCGGTGCTCTACAGGTTCAACCTTTGTACTCTATTATTGCCTCACATTCCATCTCTTGTGAAAATATATTTGATTGGCTTTTCTGCAGGTTGTTTGCCAGGACTTTCCAAGACCTCCACTAGAAAACACAATAAACTTTTTGGAAGCTGGACAACTATCTTCATTTTTCAGAAACAGTGAAC
+
CCCCCFFFFFFFGGGGGGGGGGHHHHHHHHHHHHHHHHHHHHHHHHHHHHHHHHGGHIIIGIHGGGGGGHHGGFGGHHHHHHHHHHHHHGHGGHHHHGHHHHHHHHHHHHHHHHHHHHHHGHHHHHHFHFGHHFHHHHHHHHHHHHGHHHHHHHHHHGHHGGHGGGHHHHHHHHHHHHGFFHHHHEHHHHHBGHHHHFE<DGDGHHHHHHGGHHHEGF;GGGHGHHHFHHGGFGFGFGGGEFGGFGGGFF0
@M03495:530:000000000-LYBTV:1:1103:9042:12793 1:N:0:ACAGGAAA+TAGACAAT
GTCAGCATGTGAGCTTTGGAGTGAAATCTCTTGTCTTAAGGAATAAAGGAAAAAGATTCCGTCGGAGGCTCGGTGCTCTACAGGTTCAACCTTTGTACTCTATTATTGCCTCACATTCCATCTCTTGTGAAAATATATTTGATTGGCTTTTCTGCAGGTTGTTTGCCAGGACTTTCCAAGACCTCCACTAGAAAACACAATAAACTTTTTGGAAGCTGGACAACTATCTTCATTTTTCAGAAACAGTGAAC
+
CBCCDFFFFFFFGGGGGGGGGGHHHHHHHHHHHHHHHHGHHHHHHHHHHHHHHHGGHIHHHIHGGGGGGHHGGGGGHHHHHHHHHHHHHHHGHHHHHHHHHHHHHHHHHFHHHHHHHHHHHHHHHHHHHHHHHHHHHHHHHHHHHHHHHHHHHHHHHGHHHGHHHGHHHHHHHHHGHHHGHHHGHHHHHGHGHHGHHHHFHFHFHFHHHHGFBGFHGHE.CFCHHHHHHHGFGGGGGGFFFFBFGGFFFG0
@M03495:530:000000000-LYBTV:1:1103:20711:12809 1:N:0:ACAGGAAA+TAGACAAT
GTCAGCATGTGAGCTTTGGAGTGAAATCTCTTGTCTTAAGGAATAAAGGAAAAAGATTCCGTCGGAGGCTCGGTGCTCTACAGGTTCAACCTTTGTACTCTATTATTGCCTCACATTCCATCTCTTGTGAAAATATATTTGATTGGCTTTTCTGCAGGTTGTTTGCCAGGACTTTCCAAGACCTCCACTAGAAAACACAATAAACTTTTTGGAAGCTGGACAACTATCTTCATTTTTCAGAAACAGTGAAC
+
CCDCCFFFFFFFGGGGGGGGGGHHHHHHHHHHHHHHHHHHHGHHHHHHHHHHHHGGHIHIHHHGGGGGGHHGGGGGHHHHHHHHHHHHHHHHHHHHHHHHHHHHGHHHGHHHHHHHHHHHHHHHHHHHHHGHHGHGHHHHHGHHHHHHHHHHHHHGGHHHHGHHHHHHHEHHGHHGHGGHHGHHHHGHHGHFFGHGHGHEHHHHHHHHHHGGFHGHGHGFHGGHHGHGHHGGGGGFFGGGBFFFFGBFGGB
@M03495:530:000000000-LYBTV:1:1103:15416:12811 1:N:0:ACAGGAAA+TAGACAAT
GTCAGCATGTGAGCTTTGGTCCAGCCTGAGTCCTGGTTTATCAACGGCAAAATATAGATCGGAAGAGCACACGTCTGAACTCCAGTCACACAGGAAAATCTCGTATGCCGTCTTCTGCTTGAAAAAAAAAAAAAACGAACACGTGATAAAAAGAAAAATATGTGAGTTACAGACAAATGACAGAAGAGATACATACGTTAAAGAGGATACACAAATAACATGATCCATAGTCGACATGTTACTAGTCTATA
+
CBCDEFFFFFFFGGGGGGGGGGHHHGHHHHHHHHHHHHHHHHHHHGGGGGHHHHHHHHHHHGGGGHHHHHHHGHHHGHHHHHHHHHHHHHHGHHHHHHHFHHHGGHHHHGGGHGHHHHHHHHHHHHGFGG@A/><.-..-</..../11110...//..0111111:11<101<///111000/<00./1111110.0//.111/.</00100..111001001:10110<1.<<..01111<<1<11111
@M03495:530:000000000-LYBTV:1:1103:16953:12865 1:N:0:ACAGGAAA+TAGACAAT
GTCAGCATGTGAGCTTTGGTCCAGCCTGAGTCCTGGTTTATCAACGGCAAAATATAGATCGGAAGAGCACACGTCTGAACTCCAGTCACACAGGAAAATCTCGTATGCCGTCTTCTGCTTGAAAAAAAAAAACGAAAATATCAAAAAGGAAGGTCACTTAGTCTAACGTAGTGGGATACATTAGTCACACCAAAATGGTGCAATCGCATGTAACTCAACAGTATTGTGTATGCAGTGACATCGCGTGATGC
+
CDDDDFFFFFFFGGGGGGGGGGHHHGHHHHHHHHHHHHHHHHHHHGGGGGHHHHHHHHHHHGGGGHGHHHHHGHHHGHHHHHHHHHHHHHHGHHHHHHHFGHHGGHHHHGGGHGHHHHHHHHGHHHGGGGBA////?-1111<111..<00..000<000=<00000./.../...0/000000000000.<<..0000000000...<.000<0000:0/000<000/<00<000000<00<.---./00
@M03495:530:000000000-LYBTV:1:1103:14721:12896 1:N:0:ACAGGAAA+TAGACAAT
GTCAGCATGTGAGCTTTGGAATTAGTAAATTCGTTGACGACAGAAGGAGCAAGATAACGACCACAGGGAGGGTGGTTTATCAACGGCAAAATATAGATCGGAAGAGCACACGTCTGAACTCCAGTCACACAGGAAAATCTCGTATGCCGTCTTCTGCTTGAAAAAAAAAAAAGCTAGACAAGACAGAAAGAGCAGTTCATAGTAAAAGAAAAAAATAATGGTGACAGACCTGATGCGAGTATTACTACATA
+
CBCCCFFFFFFFGGGGGGGGGGHHHHHHHHHHGGHHHHGGGGGHHHHHHHHHHHHHHHGGGGGHHHHGGGGGEFGEGHHHHHHHGGGGGHHGGHHHHHHHGGGGHHHHHHHGHHHGHHHHHHHHHHHHHHGHHHHHHHHHHHFGHHHHGEGFGHHHHHHHHHHHHGGGGE--..01001<C.//<//00<///0/<:1111111111<..//<--.0<111:11:10/..0//111-9--.1111<11:1<
@M03495:530:000000000-LYBTV:1:1103:8526:12900 1:N:0:ACAGGAAA+TAGACAAT
GTCAGCATGTGAGCTTTGGTTTATCAACGGCAAAATATAGATCGGAAGAGCACACGTCTGAACTCCAGTCACACAGGAAAATCTCGTATGCCGTCTTCTGCTTGAAAAAAAAAAAAAAGAAGAAACTAAAGAATAGCAAAAATACAGAAAGATGGAAAGTGATAATCAACATAACAGTAAACAAGCAAAAACCAACGATCAAGACAGAAAGCATATAGCAGTATAGTGAATCTAACGATGGATGAAGTCGA
+
CCDDDFFFFFFFGGGGGGGGGGHHHHHHGGGGGHHHHHHHHHHHGGGGHHHHHHHGHHHGHHHHHHHHHHHHHHGHEFGHHHBGHHFGHHHHGGGHGHHHHGHHGGHHHGGGFG@//<//0111?11111110111=1<10..0<<<0000/000/0<.00C00000:0/</00000<<0:009/.:/0/...........<00/C//00</0000<<<0000000:000000000...9./:00000099
@M03495:530:000000000-LYBTV:1:1103:22802:12923 1:N:0:ACAGGAAA+TAGACAAT
GTCAGCATGTGAGCTTTGGTCCAGCCTGAGTCCTGGTTTATCAACGGCAAAATATAGATCGGAAGAGCACACGTCTGAACTCCAGTCACACAGGAAAATCTCGTATGCCGTCTTCTGCTTGAAAAAAAAAAAAAGGAACAAGACTAGTCCGTCTGTTAACTATATAAAAATAAAAAATATACACAAATACACCAATGGACGTGGCAGACAGTCAATGATGGTCTACTCACTCTCTCAAGACACGGACTCTA
+
BBCCCFFFFFFFGGGGGGGGGGHHHGHHHHHHHHHHHHHHHHHHHGGGGGHHHHHHHHHHHGGGGGHHHHHHGGHHEFHHHHHHHGHHHHHGGHHHHHFCGHGGGHHHHGAFFGHHGGHHHGHHHHGGG@D//>..0>0<00001<00=0....<0<000<000000000.00;00-.00;;0:C.;00000/..900:0-...-/...:/;;0009:0000:0::00000000090000//:.----/;0
@M03495:530:000000000-LYBTV:1:1103:19439:12934 1:N:0:ACAGGAAA+TAGACAAT
GTCAGCATGTGAGCTTTGGAATTAGTAAATTCGTTGACGACAGAAGGAGCAAGATAACGACCACAGGGAGGGTGGTTTATCAACGGCAAAATATAGATCGGAAGAGCACACGTCTGAACTCCAGTCACACAGGAAAATCTCGTATGCCGTCTTCTGCTTGAAAAAAAAAAAAAAACAAAAAATATAACAAGTAAGGCACGTTGTTGCAAGACAATATAATTGCATGTACACATTGTTTATAATACAATCAG
+
CCCCDFFFFFFFGGGGGGGGGGHHHHHHHHHHGHHHHHGGGGGHHHHHHHHHHHHHHHGGGGGHHHHGGGGGEGGEGHHHHHHHGGGGGHHHHHHHHHHHGGGGHHHHHHHGHHHGHHHHHHHHHHHHHHGHHHHHHHGHHHGGHHHHGEGHGHHHHHHHGHHHHGGGGF9<---....<.9<01<110</:1110/<........1010//</01111<1111:111111<011:</11<11:100100<
@M03495:530:000000000-LYBTV:1:1103:13894:12955 1:N:0:ACAGGAAA+TAGACAAT
GTCAGCATGTGAGCTTTGGAGTGAAATCTCTTGTCTTATGGAATAAAGGAAAAAGATTCCGTCGGAGGCTCGGTGCTCTACAGGTTCAACCTTTGTACTCTATTATTGCCTCACATTCCATCTCTTGTGAAAATATATTTGATTGGCTTTTCTGCAGGTTGTTTGCCAGGACTTTCCAAGACCTCCACTAGAAAACACAATAAACTTTTTGGAAGCTGGACAACTATCTTCATTTTTCAGAAACAGTGAAC
+
CCCCCFFFFFFFGGGGGGGGGGGGHHHHHHHHHGHHHHFGHGHHHHHHHHHHHHGGHHIIHIHGGGGGGHHGGGGGHHHHHHHHHHHHHHHGHHHHHHHHHHHHGHHHHHHHHHHHHHHHHHHHHHHHHHHFHGHHHHHHHGHHHHHHHHHHHGHHHHHHHGHHHHHHHHHHHHHHHHDHHHHHHHHHHHHDGHHHHHGGHHHHHHHHHHGGCGGHHHGHHHHGHFFHHHGGGGGGGGGGGGFGGG9CFG0
@M03495:530:000000000-LYBTV:1:1103:23502:12984 1:N:0:ACAGGAAA+TAGACAAT
GTCAGCATGTGAGCTTTGGAATTAGTAAATGCGTTGACGACAGAAGGAGCAAGATAACGACCACAGGGAGGCTGGTTTATCAACGGCAAAATATAGATCGGAAGAGCACACGTCTGAACTCCAGTCACACAGGAAAATCTCGTATGCCGTCTTCTGCTTGAAAAAAAAAAAAAAACACAAAATACAGATCACCGATATAGATAGAAAAGTACTGCATCACATCCGACACATATGGACAACACACACATAAA
+
CCDDDFFFFFFFGGGGGGGGGGHHHHHHHHHHGFGGHHGGGGGHHHHHHHHHHHHHHHGGGGGHHHHGGGGGHHGHHHHHHHHHGGGGGHHHHHHHHHHHGGGGHHGHHHHGHHHGHGHGHHHHHHHHHHGHHHHHHHFHHHGGHHHHGCEGGHHHHHHHFHHHHCGGG@-99-<..<9<<.000011100//.---91111<1111//<11:110<100010/..<-9/00111100.<...<..<0011
@M03495:530:000000000-LYBTV:1:1103:10884:12987 1:N:0:ACAGGAAA+TAGACAAT
GTCAGCATGTGAGCTTTGGAATTAGTAAATTCGTTGACGACAGAAGGAGCAAGATAACGACCACAGGGAGGGTGGTTTATCAACGGCAAAATATAGATCGGAAGAGCACACGTCTGAACTCCAGTCACACAGGAAAATCTCGTATGCCGTCTTCTGCTTGAAAAAAAAAAAATAAAATAAAAAAAGAACATTATCAATAGAGCACACGTCATATAAAAGAGTGGCTTCAACTAGACAGGATCACTAATTAA
+
CCCCDFFFFFFFGGGGGGGGGGHHHHHHHHHHGGHHHHGGGGGHHHHHHHHHHHHHHHGGGGGHHHHGGGGGFGGFGHHHHHHHGGGGGHHHHHHHHHHHGGGGHHHHHHHGHHHGHHHHHHHGHHHHHHGHHHHHHHBGHHGGHHHHGGGHGHHHHHHHHHHHHGGAGG--.:1<11011<09-.<./<111:<11<111<10.<.-....1111111./11..<./111<00011/.:0/./1101111
@M03495:530:000000000-LYBTV:1:1103:24050:12994 1:N:0:ACAGGAAA+TAGACAAT
GTCAGCATGTGAGCTTTGGAGTGAAATCTCTTGTCTTAAGGAATAAAGGAAAAAGATTCCGTCGGAGGCTCGGTGCTCTACAGGTTCAACCTTTGTACTCTATTATTGCCTCACATTCCATCTCTTGTGAAAATATATTTGATTGGCTTTTCTGCAGGTTGTTTGCCAGGACTTTCCAAGACCTCCACTAGAAAACACAATAAACTTTTTGGAAGCTGGACAACTATCTTCATTTTTCAGAAACAGTGAAC
+
CCCCCFFFFFFFGGGGGGGGGGHHHHHHHHHHHHHHHHHHHHHHHHHHGHHHHHGGHHIHHIHGGGGGGHHGGGGGHHHHHHHHHHHHHHHHHHHHHHHGHHHHHHHHGGHHHHHHHHHHHHHHHHHHHHHHHGHHHHHHHHHHGHHHHHHHHHHHEHHHHGHHHHHGHGGHHHHHHHGGGHHHHHHHHHH1F1GHHGE.GGG0DGHHHHGGHHGHHHBCHHHHFHHHGHGFFGFGGGGGFBFGGGGGGG0
@M03495:530:000000000-LYBTV:1:1103:6822:13001 1:N:0:ACAGGAAA+TAGACAAT
GTCAGCATGTGAGCTTTGGAATTAGTAAATTCGTTGACGACAGAAGGAGCAAGATAACGACCACAGGGAGGGTGGTTTATCAACGGCAAAATATAGATCGGAAGAGCACACGTCTGAACTCCAGTCACACAGGAAAATCTCGTATGCCGTCTTCTGCTTGAAAAAAAAAAAAATAAATAGGCGTGAGGCTTGTATAGGTGTGGCATTAGTTGATATGAATTTGAACCAATGAGGATTTCCAACGGACAACA
+
AABBBFFFFFFFGGGGGGGGFGHHHHHHHHHHGFGHHGGAEGGHHHHHHHHHHHGHHHGGGGGHHHHGGDFGEFFEGHHHHHHHGGGGGHGFGHHHHHHHGDGFHHHHHHHGHHHG3?GHDGHHHGHHHHGHGHHGBFFFGHF?GGHHC<@GFHHHHHHGHHFHCGGCFFA?@.BFFBF00/-9-..99./9;:;B//;//....9/////;/////9////////...//////9;//////.-;--9..
@M03495:530:000000000-LYBTV:1:1103:13405:13008 1:N:0:ACAGGAAA+TAGACAAT
GTCAGCATGTGAGCTTTGGAATTAGTAAATTCGTTGACGACAGAAGGAGCAAGATAACGACCACAGGGAGGGTGGTTTATCAACGGCAAAATATAGATCGGAAGAGCACACGTCTGAACTCCAGTCACACAGGAAAATCTCGTATGCCGTCTTCTGCTTGAAAAAAAAAAAAAATAAAAAAAAATAGCAGAAAAAAGGACACAGTCTACTGAACACGAATATATAGAACATGCAAAATTGAGACAAAACTC
+
BCDCDFFFFFFFGGGGGGGGGGHHHHHHHHHHGGHHHHGGGGGHHHHHHHHHHGHHHHGGGGGGHHHGGGGGFGGGGHHHHHHHGGGGGHHHHHHHHHHHGGGGHHHHHHHGHHHGHHHHGHHHHHHHHHGHHHHHHHBHHHGGHHHGGAEHGHHHHHHHGBHHHGGGCG-9-9.01110--9-.00::0:/0/.<..<././.0011<101001/.-...11<11110/10001:/<0110.0///.<00
@M03495:530:000000000-LYBTV:1:1103:20358:13009 1:N:0:ACAGGAAA+TAGACAAT
GTCAGCATGTGAGCTTTGGAGTGAAATCTCTTGTCTTAAGGAATAAAGGAAAAAGATTCCGTCGGAGGCTCGGTGCTCTACAGGTTCAACCTTTGTACTCTATTATTGCCTCACATTCCATCTCTTGTGAAAATATATTTGATTGGCTTTTCTGCAGGTTGTTTGCCAGGACTTTCCAAGACCTCCACTAGAAAACACAATAAACTTTTTGGAAGCTGGACAACTATCTTCATTTTTCAGAAACAGTGAAC
+
DDDDDFFFFFFFGGGGGGGGGGHHHHHHHHHHHHHHHHHHHHHHGHHHHHHHHHGGHIHHHHHGGGGGGHHGGGGGHHHHHHHHHHHHHHHHHHHHHHGHHHHHHHHHHHHHHHHHHHHHHGHHHHHHHHGHGGHHGHHHHHHHHHHHHHGHHHHHHHHHHGHHHHHHGHGHHHEHHF?GHFGHHHHHHGHDFGGHHCG.DH0DGHHHHD@CHHHEHFGGHGHGHHHHHHGGGFFGGGGGGBFFFG0CFF0
@M03495:530:000000000-LYBTV:1:1103:11079:13011 1:N:0:ACAGGAAA+TAGACAAT
GTCAGCATGTGAGCTTTGGAGACTGGTTTATCAACGGCAAAATATAGATCGGAAGAGCACACGTCTGAACTCCAGTCACACAGGAAAATCTCGTATGCCGTCTTCTGCTTGAAAAAAAAAAAAAAAACAAATAAAGCCAAGAATACTGCTGTATGCGAATAAAGAATAACAATGTGACTTACATCTACTAAATATCTCATATGTAGCACTACTTATCTCACTCTAAACCAGCTTCATGACGATATGTCCAA
+
CCDDDFFFFFFFGGGGGGGGGGGHHHGHHHHHHHHGGGGGHHHHHHHHHHHGGGGHHHHHHHGHHHGHHHHHHHHHHHHHHGHHHHHHHFHHHGGHHHHGGGHGHHHHHHHHGHHHGGGGG><//<<><.0100000</<../00<00000:00:0..--.0<0<.00000<000000<000<0<000000:000:0<:0::000000000/000<000<00:000<</...00000000..<.-:00000
@M03495:530:000000000-LYBTV:1:1103:10264:13013 1:N:0:ACAGGAAA+TAGACAAT
GTCAGCATGTGAGCTTTGGACTCCTGACTGGTTTATCAACGGCAAAATATAGATCGGAAGAGCACACGTCTGAACTCCAGTCACACAGGAAAATCTCGTATGCCGTCTTCTGCTTGAAAAAAAAAAAAACGAACAAGCAAATGAACAAGAGGTACACTCGACAAGTGATTAGTTCAATAAATTGTGATAACCCAACTAGACAACTACATACAAACACTATCAGTAATATTGATGGTGAGAATAGTGACGTA
+
DDEECFFFFFFFGGGGGGGGGGHHHHHHHHHHHHHHHHHHGGGGGHHHHHHHHHHHGGGGGHHHHHHGHHHGFHHHHHHHHHHHHHGHHHHHHGFHHHGGHHHHGGGHGFHHGHHHGGHFHGDGGG//<//<<->00.0011111=1///..00=111/..-.-.11:11<011111110::1111111100..../<0011/<0000110000...0/111111111<111110:1<.1<0<01111.<<
@M03495:530:000000000-LYBTV:1:1103:13295:13015 1:N:0:ACAGGAAA+TAGACAAT
GTCAGCATGTGAGCTTTGGTCCAGCCTGAGTCCTGGTTTATCAACGGCAAAATATAGATCGGAAGAGCACACGTCTGAACTCCAGTCACACAGGAAAATCTCGTATGCCGTCTTCTGCTTGAAAAAAAAAAAAAAACAATAAGTAATATCTATTATCATACATTAAGACAAACTAGAGAAAGAACTATTACATACGTATACTATATCTTATAGAACGTTATGTTAAAAAAGAGTGGGTTGATTCGCATAAT
+
DCDDEFFFFFFFGGGGGGGGGGHHHGHHHHHHHHHHHHHHHHHHHGGGGGHHHHHHHHHHHGGGGHHHHHHHGHHHGHHHHHHHHHHHHHHGHHHHHHHGHHHGGHHHHGGGHGHHHHHHHHHHHHGGGGD@/<-<...0=<1111111=11111111111:1111110://.010001000/./101111111<.00101<1111111:1<1110.9//<11::1110-../11...9-/<11.....11
@M03495:530:000000000-LYBTV:1:1103:16272:13018 1:N:0:ACAGGAAA+TAGACAAT
GTCAGCATGTGAGCTTTGGTCCAGCCTGAGTCCCTGGTTTTCAACGGCAAAATATAGATCGGAAGAGCACACGTCTGAACTCCAGTCACACAGGAAAATCTCGTATGCCGTCTTCTGCTTGAAAAAAAAAAAAAACATATAAAATGACACATATAGAAACGAATGCAATATAACAAGACATAACACAACACTAGCAGTTAATCAGCTGTAGTCTACTAATAGTGACGGAATATACCGGAAATATTCAGTGA
+
CCDEEFFFFFFFGGGGGGGGGGHHHGHHHHHHHHHHHGHHGHHHHGGGGGHHHHHHHHHHHGGGGHHHHHHHGHHHGHHHHHHHHHHHHHHGHHHHHHHEHHHGGHHHHGGGHGHHHHHHHHHHHHGGGCG<><>.>11=11111<1000<00111111/..<.011111111100/<//11100:..<.<0/0/001111<110010111<111111111111<1.-.9.01<1<.-<--0:11111111
@M03495:530:000000000-LYBTV:1:1103:9036:13052 1:N:0:ACAGGAAA+TAGACAAT
GTCAGCATGTGAGCTTTGGAGTGAAATCTCTTGTCTTAAGGAATAAAGGAAAAAGATTCCGTCGGAGGCTCGGTGCTCTACAGGTTCAACCTTTGTACTCTATTATTGCCTCACATTCCATCTCTTGTGAAAATATATTTGATTGGCTTTTCTGCAGGTTGTTTGCCAGGACTTTCCAAGACCTCCACTAGAAAACACAATAAACTTTTTGGAAGCTGGACAACTATCTTCATTTTTCAGAAACAGTGAAC
+
CCCCCFFFFFFFGGGGGGGGGGHHHHHHHHHHHHHHHHHHHHHHHHHHHHHHHHGGHIHIHIHGGGGGGHHGGFGGHHHHHHHHHHHHHHHHHHHHHHHHHHHHHHHHHHHHHHHGHHHHHHHGHHHHHHHHHHHGHHHHHGHHHHHHHHHHHHHHHHHHHGHHHGHHGHHHHHHHHHHHGHHHHHHHHHFGGHHHHHH<GFDDHHHHHHGGEHFEHHCGHHHEHHHHGHFGGGGGGGGGGGGGGEFGGF0
@M03495:530:000000000-LYBTV:1:1103:3492:13054 1:N:0:ACAGGAAA+TAGACAAT
GTCAGCATGTGAGCTTTGGAGTGAAATCTCTTGTCTTAAGGAATAAAGGAAAAAGATTCCGTCGGAGGCTCGGTGCTCTACAGGTTCAACCTTTGTACTCTATTATTGCCTCACATTCCATCTCTTGTGAAAATATATTTGATTGGCTTTTCTGCAGGTTGTTTGCCAGGACTTTCCAAGACCTCCACTAGAAAACACAATAAACTTTTTGGAAGCTGGACAACTATCTTCATTTTTCAGAAACAGTGAAA
+
AAABCFFFFFFFGGGGGGGGGGHHHGHHHHHHHHGHHHHHHHGHGHGHHHHHHHGGHIIIHIHGGGGEGHHGGGGGHHHHHHHHHHGHHHGHHHHHHFHHHHHHHHHHHHHHHHHHHHHHHHHHHHHHHHHHHHHHHHHHHGHHHHHHHHGBGHBHHHGHHGHHFFHGGHHGGHHHBDGHHFHHHGGHGHHFFDG0FF<EHHBDGBFGHGGFHFCHHGHHFCG;GHHGFHBBGGBFFFBF0FFGBFFBFF0
@M03495:530:000000000-LYBTV:1:1103:8875:13066 1:N:0:ACAGGAAA+TAGACAAT
GTCAGCATGTGAGCTTTGGTCCGCCTGAGTCCCTGGTTTATCAACGGCAAAATATAGATCGGAAGAGCACACGTCTGAACTCCAGTCACACAGGAAAATCTCGTATGCCGTCTTCTGCTTGAAAAAAAAAAAAAAAACAAAAGAAAAACTAACGAAATATATAGTCGATATGTGTGCGAAAACGTCATGTTGAATGTGACAGATCACGAAGAAATAAACGCACACTCACAGTGGAGTATGTATAGATGAGA
+
EEDDCFFFFFFFGGGGGGGGGGGGGGHHHHHHHHHHHHHHHHHHHGGGGGHHHHHHHHHHHGGGGGHHHHHHGHHHGHHHHHHHHHHHHHHGHHHHHHHFGHHGGHHHHGGGHGHHHHHHHHHHHHGGGDCA<->--<...<<..//..0100...:.1111<<11....-1111.1..--<:<:...111111111111<</100/...9.//11110.----.///00<01<0.:/:1::1111:1101
@M03495:530:000000000-LYBTV:1:1103:26182:13073 1:N:0:ACAGGAAA+TAGACAAT
GTCAGCATGTGAGCTTTGGAGTGAAATCTCTTGTCTTAAGGAATAAAGGAAAAAGATTCCGTCGGAGGCTCGGTGCTCTACAGGTTCAACCTTTGTACTCTATTATTGCCTCACATTCCATCTCTTGTGAAAATATATTTGATTGGCTTTTCTGCAGGTTGTTTGCCAGGACTTTCCAAGACCTCCACTAGAAAACACAATAAACTTTTTGGAAGCTGGACAACTATCTTCATTTTTCAGAAACAGTGAAC
+
BBBBAFFFFFFFFGGGGGGGGGHHHHHFHHHHHHHHHGHHGFHHHHGHHEHHHHGGHFHHHHHGGCCEEHHGGGEGHHHGHHHEBBFFFFGFHFGBGHHGHHHHHHGEHHHHFHGGHHGFFHGFHHHHHDDFGGHFHGGHHEHHHFGGFHHHGHHFHHHHH?GBFHHH2AFEHHHHHE?FFHHHHGBCDFFDGFGF..CE0<0=<DDDGHDG/:C.GFBC.0.CBFCGHGBBCBFGBFBF09/B/;90B90
@M03495:530:000000000-LYBTV:1:1103:12217:13108 1:N:0:ACAGGAAA+TAGACAAT
GTCAGCATGTGAGCTTTGGACTCCTGACTGGTTTATCAACGGCAAAATATAGATCGGAAGAGCACACGTCTGAACTCCAGTCACACAGGAAAATCTCGTATGCCGTCTTCTGCTTGAAAAAAAAAAAAAAAACAAAATAACAATATAACATAAAGAAACAGCAAGCAGAAAATAAAAGACAGAGAGATAGTGTCATATATAAAATTCACATGATCAGTACATAATGAAATGAAAGCAGAACAAGATTGATT
+
DEECDFFFFFFFGGGGGGGGGGHHHHHHHHHHHHHHHHHHGGGGGHHHHHHHHHHHGGGGHHHHHHHGHHHGGHHHHHHHHHHHHHGHHHHHHHEFGHGGHGHHGGGHGHHHHHHHHHHHHGGGGGC/<--<>.<<.0010000111110<11111./</<.///.///<0/101111.<<////..111111111<1:111:<10111110011<0111111111:11111111:0<////:/<01<011
@M03495:530:000000000-LYBTV:1:1103:24383:13111 1:N:0:ACAGGAAA+TAGACAAT
GTCAGCATGTGAGCTTTGGAATAGTAAATTCGTTGACGACAGAAGGAGCAAGATAACGACCACAGGGAGGGTGGTTTATCAACGGCAAAATATAGATCGGAAGAGCACACGTCTGAACTCCAGTCACACAGGAAAATCTCGTATGCCGTCTTCTGCTTGAAAAAAAAAAGAAAATGCAGAGAACAGGCATGTACTCCGCTCACCTATTTTAAAGCCTGCTGCTGGCTACTGCTTATGTGAATAACTCTCAA
+
BBBBBFFFFFFFGGGGGGGGGGFHFHHHHHHGHHHHHGFGFGHHHHHHHHHHGGHHHGGGGGHHHHGFEGGBFEEGHHHHHHHGGGEGHHHHHHHGHHHGCFGHHHHGHHGHHHGFHHHHHHHHHHHHHGFE0GBGFCDGHCEHHHHGDGEFGHHGHHHGCDFGGGG--.9;/9009;99./9/9/.;C0.09000/...-.9.//9////;/;9;/.;//////.././/9/B////////9/////99/
@M03495:530:000000000-LYBTV:1:1103:7746:13129 1:N:0:ACAGGAAA+TAGACAAT
GTCAGCATGTGAGCTTTGGATGGTTCTGGTTTATCAACGGCAAAATATAGATCGGAAGAGCACACGTCTGAACTCCAGTCACACAGGAAAATCTCGTATGCCGTCTTCTGCTTGAAAAAAAAAAGAAACAACAGAGAATGGTAAAGCCAGTATCGAGCACCATGCCATAAAGTTCAACTTACAACACTAACGACGTACACCAGAAATGAGGCACAGTCCGATGAGAAGACGAGAACGTAAAGTATTATCAC
+
CCCCCFFFFFFFGGGGGGGGGGGGHHHHHGHHHHHHHHGGGGGHHHHHHHHHHHGGGGHHHHHHHGHHHGGHHHHHHHHHHGHHGHHHHHHH3GFHGGGHHDFGGHGHHHHHHHGHHHHGGGCG//@=22?CG00=01111=111?100>11<1..>.-...0000<000<00==0;;0;00;00..0/00:.--:..;0/.../;0000/..9:B000....0;00/0/.;:.:0...:.0;00090;0;
@M03495:530:000000000-LYBTV:1:1103:12073:13129 1:N:0:ACAGGAAA+TAGACAAT
GTCAGCATGTGAGCTTTGGATGGTTCTGGTTTATCAACGGCAAAATATAGATCGGAAGAGCACACGTCTGAACTCCAGTCACACAGGAAAATCTCGTATGCCGTCTTCTGCTTGAAAAAAAAAAAAAATAGATATAGTAATAATCATGGTGTTACATACATAGACTTATAACAGTAATCAGTAATGAACATGTCAATACATTATAATTCACTAACTGAATCATGTTAGTAATAATAATCTAAGACTGTGTA
+
DEEEEFFFFFFFGGGGGGGGGGGGHHHHHHHHHHHHHHGGGGGHHHHHHHHHHHGGGGHHHHHHHGHHHGHHHHHHHHHHHHHHGHHHHHHHHHHHGGHHHHGGGHGHHHHHHGHHHHHGGG>@/<><0111111F11=1111<1111111<.11=110<<=11011111<1001111110111<1111110111:1<0<11:11111111110:1100111<111:11<11<111<1<11110010011<
@M03495:530:000000000-LYBTV:1:1103:12465:13142 1:N:0:ACAGGAAA+TAGACAAT
GTCAGCATGTGAGCTTTGGAATTAGCTGGTTTATCAACGGCAAAATATAGATCGGAAGAGCACACGTCTGAACTCCAGTCACACAGGAAAATCTCGTATGCCGTCTTCTGCTTGAAAAAAAAAAAATAAAAATACAAAAAAAGTAGAATCATGGGATAGAGCATGACGAATATCAGAAAACAAGTGGAACCATATTGAACTGGAACCGGAGGGAAATTGGACGTATCACACATATCATATGCACCTATGTT
+
CCCDDFFFFFFFGGGGGGGGGGHHHHHHHHHHHGHHHHGGGGGHHHHHHHHHHHGGGGHHHHHHHGHHHGHHHHHHHHHHHHHHGHHHHHHHFHHHGGHHHHGGGHGHHHHHHHHHHHHGGGDC/<011111011?110.--.<1111111=10./0/0=1100000..-..11<:010//9</110000..00111<1010//00<99----...011000-..<.1100.001111111110//01011
@M03495:530:000000000-LYBTV:1:1103:10115:13159 1:N:0:ACAGGAAA+TAGACAAT
GTCAGCATGTGAGCTTTGGAATTAGTAAATTCGTTGACGACAGAAGGAGCAAATAACGACCACAGGGAGGGTGGTTTATCAACGGCAAAATATAGATCGGAAGAGCACACGTCTGAACTCCAGTCACACAGGAAAATCTCGTATGCCGTCTTCTGCTTGAAAAAAAAAAAAAAAACACAGAACACACTATATTCGCGATATAGGAAACAATAACCAGCTGATCAGCAATCAAGAGCAGAGTAATGAGTCGA
+
CCDDDFFFFFFFGGGGGGGGGGHHHHHHHHHHGHHHHHGGGGGHHHHHHHHHHHHHHGGGGGHHHHGGGGGEFGFFHHHHHHHGGGGGHHHHHHHHHGHGGGGHHHHHHHGHHHGHHHHHHHHHHHHHHGHHHHHHHFHHHGGHHHHGGGHGHHHHHHHHHHHHGGGEF9-----..:..0<///..//000<0/.---.9:000<///.<0<00099000000000/000000./<//.:00000:0<-.
@M03495:530:000000000-LYBTV:1:1103:5469:13160 1:N:0:ACAGGAAA+TAGACAAT
GTCAGCATGTGAGCTTTGGTTTATCAACGGCAAAATATAGATCGGAAGAGCACACGTCTGAACTCCAGTCACACAGGAAAATCTCGTATGCCGTCTTCTGCTTGAAAAAAAAAAAAAAAATCCAAACAATCTCAGAGACCTAGTTTAAAATTATTATAAATGAAACAAAAACAATAAAAGGTGACATGAGTAAATATAGCATAACTCGTCAACTATGTACGGATCTTAACTATTAAGAAGATATAGTAGTA
+
CCCCDFFFFFFFGGGGGGGGGGHHHHHHGGGGGHHHHHHHHHHHGGGGHHHHHHHGHHHGHHHHHHHHHHHHHHGHHHHHHHFHHHGGHHGHGGGHGHHHHHHHGHFHHGGGGG@/></-011111.0><1110000//.<<000000000000<00000000000/.....<.000000.00000000::0<0:FF0:00000000.<...0000<000..<.-00:00000000000/00000:000:<
@M03495:530:000000000-LYBTV:1:1103:8450:13173 1:N:0:ACAGGAAA+TAGACAAT
GTCAGCATGTGAGCTTTGGTCCAGCCTGAGTCCTGGTTTATCAACGGCAAAATATAGATCGGAAGAGCACACGTCTGAACTCCAGTCACACAGGAAAATCTCGTATGCCGTCTTCTGCTTGAAAAAAAAAAAAAACAGAATTATAACAAATGAATAACGAACAGCACAAATGATCTATGTGCAAAGACACTTGAAGTCATAGTAGCACGAATGCGTCTGTTGATGGACTCTCGCGCGAACGTAATCATATG
+
BABBCFFFFFFFGGGGGGGGGGHHHGHHHHHHGHHHHHHHHHHHHGGGGGHFGGHHHHHHGGGGGHHHHHGHGHHHFGHHHHHHHHHHHHHGHHFHHHHBFHHFGHHHGGGGHGHHHHHHFGGHHFCCDFG//-<..001110000000.00=00000...-::././/.00000000000;000/////000:000090000;0900-...9/..-..:////////////..-------;...;/////
@M03495:530:000000000-LYBTV:1:1103:8705:13174 1:N:0:ACAGGAAA+TAGACAAT
GTCAGCATGTGAGCTTTGGAATTAGTAAATTCGTTGACGACAGAAGGAGCAAGATAACGACCACAGGGAGGGTGGTTTATCAACGGCAAAATATAGATCGGAAGAGCACACGTCTGAACTCCAGTCACACAGGAAAATCTCGTATGCCGTCTTCTGCTTGAAAAAAAAAAAAATCAAACATAAATAACACAAAAACAACAGAATAAGCAGTAAGACAAAAGAGGTAACAATATGGCATGATAGGTACTAGA
+
CCCCDFFFFFFFGGGGGGGGGGHHHHHHHHHHGHHHHHGGGGGHHHHHHHHHHHHHHHGGGGGHGHHGGGGGGGGGGHHHHHHHGGGGGHHHHHHHHHHHGGGGHHHHHHHGHHHGHHHGHHHHHHHGGHGHHGHHHHCGFHFGHHHHGGGHGGHHGHHGHHHHHGGGGC<<-.000<0.0000000000<.........//0<00:00/000000///././.000000000009/0.00<0/000000:
@M03495:530:000000000-LYBTV:1:1103:18401:13180 1:N:0:ACAGGAAA+TAGACAAT
GTCAGCATGTGAGCTTTGGTTTATCAACGGCAAAATATAGATCGGAAGAGCACACGTCTGAACTCCAGTCACACAGGAAAATCTCGTATGCCGTCTTCTGCTTGAAAAAAAAAAAAAAAAAAAAAGAACAACATAACGTAATCGATATACTAAATAGACGACAAGTGACCAATCAAGTGTGTAATTTTTATTGCAAAATTAATCTAAACTAAGAAAATTCTCCACCACACACTCTCATGTTAATCCCACTT
+
CBCDCFFFFFFFGGGGGGGGGGHHHHHHGGGGGHHHHHHHHHHHGGGGHHHHHHHGHHGGHHHHHHHGHHHHHHGHHFHHHHFHHHGGHHFGGFEHGHHHHHHHFGHHHCG?BF/>><<@---<-.=.///;:/;C0./..;0.;A.:0000;000000.9;9-.;0;0::.0:000:000.0;:0:;0.0000;0:/00::0:000:00:00:://0000:00:.9.;9../:00000;0;:;0000.;0
@M03495:530:000000000-LYBTV:1:1103:16590:13184 1:N:0:ACAGGAAA+TAGACAAT
GTCAGCATGTGAGCTTTGGTTTATCAACGGCAAAATATAGATCGGAAGAGCACACGTCTGAACTCCAGTCACACAGGAAAATCTCGTATGCCGTCTTCTGCTTGAAAAAAAAAAAAAAAGAAAAACAACAGGCAAAAGAGAGTAACCAGATGCAATCAGAACACACATTATATAGAACTTTAGAAACACACAGTTGTCAATACTGTAGTCGAGTAATATGAACAGACAAGTATCACTGCAACTGTTCCAGA
+
CCDDCFFFFFFFGGGGGGGGGGHHHHHHGGGGGHHHHHHHHHHHGGGGHHHHHHHGHHHGHHHHHHHHHHHHHHGHHHHHHHHHHHGGHHHHGGGHGHHGHHHHHHHHHGGGGGC@/////0000>....0...../<.//.<<110:..0100:1000<<//:<..011111<111011111<<1//.....011111111011<11:1.<-0.11<111<1<//://.1111111:0<00//1<1<110
@M03495:530:000000000-LYBTV:1:1103:4817:13207 1:N:0:ACAGGAAA+TAGACAAT
GTCAGCATGTGAGCTTTGGAGTGAAATCTCTTGTCTTAAGGAATAAAGGAAAAAGATTCCGTCGGAGGCTCGGTGCTCTACAGGTTCAACCTTTGTACTCTATTATTGCCTCACATTCCATCTCTTGTGAAAATATATTTGATTGGCTTTTCTGCAGGTTGTTTGCCAGGACTTTCCAAGACCTCCACTAGAAAACACAATAAACTTTTTGGAAGCTGGACAACTATCTTCATTTTTCAGAAACAGTGAAC
+
DDCCCFFFFFFFGGGGGGGGGGHHHHHHHHHHHHGHHHHHHHHHHHHHHHHHHHGGHHHHHIHGGGGGGHHGGGGGHHHHHHHHHHHHHHHHHHHHHHHHHHHHHHHHHHHHHHHHHHHHHHHHHHHHHHHHHHHHHHHGHHHHHHHHHGHHGHHHHGHHHGHHHHHHHHGHHHHHHHHGHHHHHHHHHHHGGGGHHFHEHHHHHHHHHHGGHHFHHHHGGHHHGHHHGHFFGGGGGGGGGFBFGGFGGG0
@M03495:530:000000000-LYBTV:1:1103:2344:13273 1:N:0:ACAGGAAA+TGGACAAT
GTCAGCATGTGAGCTTTGGAGTGAAATCTCTTGTCTTAAGGAATAAAGGAAAAAGATTCCGTCGGAGGCTCGGTGCTCTACAGGTTCAACCTTTGTACTCTATTATTGCCTCACATTCCATCTCTTGTGAAAATATATTTGATTGGCTTTTCTGCAGGTTGTTTGCCAGGACTTTCCAAGACCTCCACTAGAAAACACAATAAACTTTTTGGAAGCTGGACAACTATCTTCATTTTTCAGAAACAGTGAAC
+
BBCCCFFFFFFFGGGGGGGGGGGHHHHHHHHHHHHHHHHHHHHHHHHHHHHHHHGGHIHHHHHGGGGGGHHGGGGGHHHHHHHHHHHGHHHHHGHHHHHHHHHHHHHHGHHHHHHHHHHGHHHHHHHHHHGDGGHGHHHHHHHHHGHHHHHHHHHGHHHHHGHHHHHHHGHHHHHHHHHHHHHHHHHHHHGHGHHGHCC<DHGGHFHHHHG?GHHHHHFHHFCCGFHHHHGGFGFGGGGGFGGFFGFGGG9
@M03495:530:000000000-LYBTV:1:1103:17539:13297 1:N:0:ACAGGAAA+TAGACAAT
GTCAGCATGTGAGCTTTGGTCCAGCCTGAGTCCTCTGGTTTATCAACGGCAAAATATAGATCGGAAGAGCACACGTCTGAACTCCAGTCACACAGGAAAATCTCGTATGCCGTCTTCTGCTTGAAAAAAAAAAAAAAAAAAAAGAACACAACTAAATACACATCAATGTATATAAATTACAGATCTATCAATCAAATTATTGTCAATAGACACACACAATATGAGAGTTAATATAGACTACCATTCTGATA
+
CCCCCFFFFFFFGGGGGGGGGGHHHGHHHHHHHHHHHHGGHHHHHHHGGGGGHGHHHHHHHHHGGGGHHHHHHHGHHHGHHHHHHHHHHHHHHGHHHHHHFCGGHCEHHHHGFGHGHHHHHHHHHHHHGGCDC/>--------...://:..00009009000;00000000900000000000;0000900;0990000000000:00000/:.....000000;0000;000900000//0000000:0
@M03495:530:000000000-LYBTV:1:1103:16756:13308 1:N:0:ACAGGAAA+TAGACAAT
GTCAGCATGTGAGCTTTGGAATTAGTAAATTCGTTGACGACAGAAGGAGCAAGATAACGACCACAGGGAGGGTGGTTTATCAACGGCAAAATATAGATCGGAAGAGCACACGTCTGAACTCCAGTCACACAGGAAAATCTCGTATGCCGTCTTCTGCTTGAAAAAAAAAAAAAAAACAAAAGCGTGAAAGTGCACCGCGCGTCGAGCTGACAGGCAGCAAGGTATGTAGGACTAAAGCTATCGGTTGAAGG
+
EEEEEFFFFFFFGGGGGGGGGGHHHHHHHHHHGHHHHHGGGGGHHHHHHGHHHHHHHHGGGGGHHHHGGGGGFGGGGHHHHHHHGGGGGHHHHHHHHHHHGGGGHHHHHHHGHHHGHHHHHHHHGHHHHHGHHHHGHHFHHHGCHHHHGGGHGHHHHHHGGHHHHGGG?-9-<---....</......11:1110/----------..:0/<:......//.01101110:0//0001011<.-..-/110
@M03495:530:000000000-LYBTV:1:1103:7542:13381 1:N:0:ACAGGAAA+TAGACAAT
GTCAGCATGTGAGCTTTGGAGTGAAATCTCTTGTCTTAAGGAATAAAGGAAAAAGATTCCGTCGGAGGCTCGGTGCTCTACAGGTTCAACCTTTGTACTCTATTATTGCCTCACATTCCATCTCTTGTGAAAATATATTTGATTGGCTTTTCTGCAGGTTGTTTGCCAGGACTTTCCAAGACCTCCACTAGAACACACAATAAACTTTTTGGAAGCTGGACAACTATCTTCATTTTTCAGAAACAGTGAAC
+
```
