## Supplementary File 4 - Rice NGS raw data for "Developing a Molecular Toolkit to ENABLE all to apply CRISPR/Cas9-based Gene Editing *in planta*": pBA25_R1_001.fastq (part 20 of 40)

```
AABBBFF5BBFFGGGGGGGFGAFHHHFHHHHHHEFGHHFHHHBFGHGFEFHHHFGEFHGHHGHGGEEGGHFCCEEEHHHHHHHHFDHHFFFGGHHFGHHHHHHHEHHFFHHFHHHHGHHHHHHHHFGHHGEGHGHHEHHEFHGFH0FGFCGFFFFHHF@DGGHGFDGHEFGHGHGHHHHHGHHHHFFGFHFGB1<C.<A.0D<DHFBGGFCGHH/CGHFGHGHHG/CCFBFFGGFFGGGEFBFFFGBFGGB
@M03495:530:000000000-LYBTV:1:1103:4666:13384 1:N:0:CCAGGAAA+TAGACAAT
GTCAGCATGTGAGCTTTGGTTTATCAACGGCAAAATATAGATCGGAAGAGCACACGTCTGAACTCCAGTCACACCGGAAAATCTCGTATGCTGTCTTCTGCTTGAAACCAACATCTGCTTGAAAAAAAAAACAGAAAATCAAAATATTCCGTAAAAGTACTACGAAGTCTGTGTCATATTCAGCCATATAGTAACAAATATCAAATTACTAACTTGCAGCATATACTTCTAAAGTGAATCACATTTACTTC
+
BBBBBFFFFFFFGGGGGGGGAAGEHFDEAE22222BAF5A55522AA2FCAG1F10A1BF5D3553A35BGH5B1>>EG/24B44B?B334444B444B444@@F3330////3344B4B30GHHHGGG>C/?001101111?1111111010..111110<0....<<00000000000;000/.0:0;0000000.;0000090000000/090000/9;00900009;0000;000;0/9////;///
@M03495:530:000000000-LYBTV:1:1103:17356:13391 1:N:0:ACAGGAAA+TAGACAAT
GGTCAGCATGTGAGCTTTGGACTCCTGACTGGTTTATCAACGGCAAAATATAGATCGGAAGAGCACACGTCTGAACTCCAGTCACACAGGAAAATCTCGTATGCCGTCTTCTGCTTGAAAAAAAAAAAAATAAAAAACCGAGAGACAACCATGTTGGTAAGCGGCTTTAAAGATAATGACAATCAGATAAATTATAAAACAGTACAACGGTACAACATTAACAGGAGACATGACTTCAACTGTAATCGTAA
+
CCDDCFFFFFFFGGGGGGGGGGHHHHHHHHHHHHHHHHHHHGGGGGHHHHHHHHHHHGGGGHHHHHHHGHHHGHHHHHHHGHHHHHHGHHHHHHHEHHHGGHHHHGGGHGHHHHHHHFHHHHGGGG/<@/011=1<-..-----.<//<..00000..000:---<-/00000000000000000000:00000<00<:0./0:00<0<-<<.000./000000...9.<0<000:0<000/00000....
@M03495:530:000000000-LYBTV:1:1103:23420:13406 1:N:0:ACAGGAAA+TAGACAAT
GTCAGCATGTGAGCTTTGGAATTAGTAAATTCGTTGACGAAGAAGGAGCAAGATAACGACCACAGGGAGGGTGGTTTATCAACGGCAAAATATAGATCGGAAAGCACACGTCTGAACTCCAGTCACACAGGAAAATCTCGTATGCCGTCTTCTGCTTGAAAAAAAAAAACATAACAAGAAACAAAGTGAACGTATAAGTGTCATAAGTATAGACGATTGAGTAGATATAGTATACCGGCGAGCACACAGAA
+
EDDEEFFFFFFFGGGGGGGGGGHHHHHHHHHHGFHHHHGGGGGHHHHHHHHHHHHHHGGGGGHHHHGGGGGFFGEGHHHHHHHGGGGGHHHHHHHHHHHGGGGHHHHHHGHHHGGHHHGHHHHHHHHHGHHHHHHGCGGHFGGHHHGDDGGHHHGGHHGHHHGGGGGCD..01100://:///../<1<10.<:<011111111111<111110.<...0<111111111:1<111.---<---./.<<00
@M03495:530:000000000-LYBTV:1:1103:23569:13414 1:N:0:ACAGGAAA+TAGACAAT
GTCAGCATGTGAGCTTTGGAGCGAAATCTCTTGTCTTAAGGAATAAAGGAAAAAGATTCCGTCGGAGGCTCGGTGCTCTACAGGTTCAACCTTTGTACTCTATTATTGCCTCACATTCCATCTCTTGTGAAAATATATTTGATTGGCTTTTCTGCAGGTTGTTTGCCAGGACTTTCCAAGACCTCCACTAGAAAACACAATAAACTTTTTGGAAGCTGGACAACTATCTTCATTTTTCAGAAACAGTGAAC
+
CCCDDFFFFFFFGGGGGGGGGGGGGGHHHHHHHGHHHHHHHHHHHHHHGHHHHHGGHHHHHHHGGGGGGHHGGEGGHHHHHHHHHHHHHHHHHHHHHHHHHHHHDHHHHHHHHGHHHHHHHHHHHHHGHHHFHHHFHHHFHHHHHGHHHHHHGHHHHHHHGGHHHHHHHHHHHHGHHHEHFHHFHHGHHHHGHFHHHFEGHGHFFHHHHHG-GHGHHHFGHGGGGGGFEFGFGGGGGGGFFGFFFBBBFG0
@M03495:530:000000000-LYBTV:1:1103:21039:13468 1:N:0:ACAGGAAA+TAGACAAT
GTCAGCATGTGAGCTTTGGAGTGAAATCTCTTGTCTTAAGGAATAAAGGAAAAAGATTCCGTCGGAGGCTCGGTGCTCTACAGGTTCAACCTTTGTACTCTATTATTGCCTCACATTCCATCTCTTGTGAAAATATATTTGATTGGCTTTTCTGCAGGTTGTTTGCCAGGACTTTCCAAGACCTCCACTAGAAAACACAATAAACTTTTTGGAAGCTGGACAACTATCTTCATTTTTCAGAAACAGTGAAC
+
CBBCCFFFFFFFGGGGGGGGGGHHHHHHHHHHHHHHHHHHHHHHHHHHHHHHHHGGHIIIHHHGGGGGGHHGGGGGHHHHHHHHHHHHHHHHHHHHHHHHHHHHHHHHHGHHHHHHHHHHHHHHHHHHHHHHHHHHHHHHGHHHHHHHHHHHHHHHFHHHFEHHHHHHHGHHHHHHHGFFHHHHHHHHHHHGHHHHHHHGHHHHHGHHHHGFCHHHHHHGHHHAGHHHHHGBFFBFGGGGFGGGGGFGGG0
@M03495:530:000000000-LYBTV:1:1103:28157:13469 1:N:0:ACAGGAAA+TAGACAAT
GTCAGCATGTGAGCTTTGGCACAGGGAGGGTGGTTTATCAACGCAAAATATAGATCGGAAGAGCACACGTCTGAACTCCAGTCACACAGGAAAATCTCGTATGCCGTCTTCTGCTTGAAAAAAAAAAACAATACAAACATGTAGTCCTATGTACATCTATCATGAGCTAACACATGTACTTCACTACGACACGACAGCAATTCGTTGCACCGTAGCACATCCACTATCACGCTGTGTGTGACTTTACACCA
+
BBBBBFFFFFFFGGGGGGGGGGHHHGGGGGEFFBFGHHHHHHFGGFGHHGHHHHHHHGGGGFHHHHHHGHHHGGHHHHHHHHHHHHHGHHGFGFE3GHHFGHHHHGGGHGHHHGHHGHHHHH<CGG/<///111111.>11<111111DB0=0D0000=000=000<00:/00.:000;00000:0:..;--.----.//00;.///900/-:...9;900/00:/000;.A.../0...9:009000;/.
@M03495:530:000000000-LYBTV:1:1103:21163:13474 1:N:0:ACAGGAAA+TAGACAAT
GTCAGCATGTGAGCTTTGGTCCAGCCTGAGTCCTGGTTTATCAACGGCAAAATATAGATCGGAAGAGCACACGTCTGAACTCCAGTCACACAGGAAAATCTCGTATGCCGTCTTCTGCTTGAAAAAAAAAAAACAAGAAGTAAGTACATAGACTTGTCACGGAACACCGCTGTGACGTGACCGTAGTAGATTGGCAGTATCAATACTACTGGAGTCATCCCATAGTCTCACACTCTCCAGGATCCGCTCAC
+
CCCCCFFFFFFFGGGGGGGGGGHHHGHHHHGHHHHHHHHHHHHHHGGGGGHHHHHHHHHHHGGGGHHHHHHHGHHHGHHHHHHGHHHHHHHGGHHHHFFCHHHGGHHHHGGGHGHGFHHHHGGHHHGGCC><<///00001111>=11>>111110=<00..-.-//.-:--./;0.....09....000000./0990;000000000000/.0/0000.09/000000000/:90/00/.0//...9.0
@M03495:530:000000000-LYBTV:1:1103:3740:13479 1:N:0:ACAGGAAA+TAGACAAT
GTCAGCATGTGAGCTTTGGATGGTTCTGGTTTATCAACGGCAAAATATAGATCGGAAGAGCACACGTCTGAACTCCAGTCACACAGGAAAATCTCGTATGCCGTCTTCTGCTTGAAAAAAAAAAAACGAAAGATGAACAATAACTCTGTGAAGAGGCTGACATCGCTTGGGTGTACTCATTGTATATGGACCAACCAGTACATCACGGTTTCTAGGAGTCATCTCACTAACACTAACTAATCACCTTGACA
+
CCCCCFFFFFFFGGGGGGGGGGGHHHHHHHHHHHHHHHGGGGGHGHHHGGHHHHGGGGHHGHHHHGHHHGHHHHHHHHHHHHHHGHHHHHHHHHHHGGHHHHGGGHGHHHHHHHGHHHGGGG/B/<///=//0111111011111111111100....../000.........;:00;00;90000;;000/......0;0;0090..:..000000///0000:000900000/000;00000/00000;
@M03495:530:000000000-LYBTV:1:1103:25279:13486 1:N:0:ACAGGAAA+TAGACAAT
GTCAGCATGTGAGCTTTGGTCCACCTGATCCTGGTTTATCAACGGCAAAATATAGATCGGAAGAGCACACGTCTGAACTCCAGTCACACAGGAAAATCTCGTATGCCGTCTTCTGCTTGAAAAAAAAAAAACAACGAAAACAGAATCAAGCATACAAAGAATAGAATTATATGACTCACGACTGTAAGATATCACGAGAAAGTGAATAGTTGTCGCAATGCCCTTATGAACGCGACTGATAGGCAACAAGA
+
CCCCDFFFFFFFGGGGGGGGGGHHHHHHHHHHHHHHHHHHHHHGGGGGHHHHHHHHHHHGDGGHHHHHHHGHHHGHHHHHHHHHHHHHHGHHHHHHGBGHGFFHHHHGEGHGHHHHHHHGHHHFGGCDCC//////...<0.00<1<<00<<11<000//<0101111111:11111<0..-9.0111111111:..-..00111111<11111..-..000/0/011111..--9-.01<1/0:....//
@M03495:530:000000000-LYBTV:1:1103:6704:13487 1:N:0:ACAGGAAA+TAGACAAT
GTCAGCATGTGAGCTTTGGAGGGCAAGAAGTGGTTGTGACTGGTTTATCAACGGCAAAATATAGATCGGAAGAGCACACGTCTGAACTCCAGTCACACAGGAAAATCTCGTATGCCGTCTTCTGCTTGAAAAAAAAAAAAAGACCATGAAATCAAAATCTACCTAACTGTCGTAACGAAACTGCACCATATTAAACAGTATGCTACGTGAGGAAGCTAGTATAGTGTCGCATCATAAGACTATACATATGT
+
CCCCCFFFFFFFGGGGGGGGGCGGGGGHHHHHHHGGGGHGGHHHHHHHHHHHGGGGGHHHHHHHHHHHGGGGHHHHHHHGHHHGHHHHHHHGHHHHHHGHHHHHGGGHHHGGHHGHGGGHGHHHHHHGCGGHHGGC@/>--..//<00<0<0000000;000000:/00;0.:......9900;00/.0:0000000/00000000../...0/..0:0000000000..-.9900000000000;00000
@M03495:530:000000000-LYBTV:1:1103:6080:13519 1:N:0:ACAGGAAA+TAGACAAT
GTCAGCATGTGAGCTTTGGAATTAGTAAATTCGTTGACGACAGAAGGAGCAAGATAACGACCACAGGGAGGGTGGTTTATCAACGGCAAAATATAGATCGGAAGAGCACACGTCTGAACTCCAGTCACACAGGAAAATCTCGTATGCCGTCTTCTGCTTGAAAAAAAAAAAAAAGAAAATAAAAAAAACAAGTAAGAACGGTGAAATAATATAAATTAAGAACAGAGAACAGATGATACAGTAGTAGAGAG
+
CBCCCFFFFFFFGGGGGGGGGGHHHHHHHHHHGFHHHHGGGGGHHHHHHHHHHHHHFHGGGGGHHHHGGGGGEGGGGHHHHHHHGGGGGHHHHHHHGHHHGGGGHHHHHHHGHHHGHHHHHHHGHHGHHGGHGHHHHH1DGHGGHHHHGEGHGHHHHHHHHHHHHGGEGC@-99...//000000---..9/000000/.....00:00<000000000000//////00///000000000000:0000.
@M03495:530:000000000-LYBTV:1:1103:6322:13531 1:N:0:ACAGGAAA+TAGACAAT
GTCAGCATGTGAGCTTTGGAGTGAAATCTCTTGTCTTAAGGAATAAAGGAAAAAGATTCCGTCGGAGGCTCGGTGCTCTACAGGTTCAACCTTTGTACTCTATTATTGCCTCACATTCCATCTCTTGTGAAAATATATTTGATTGGCTTTTCTGCAGGTTGTTTGCCAGGACTTTCCAAGACCTCCACTAGAAAACACAATAAACTTTTTGGAAGCTGGACAACTATCTTCATTTTTCAGAAACAGTGAAC
+
CCDDDFFFFFFFGGGGGGGGGGHHHHHHHHHHHHHHHHHHHHHHHHHHHHHHHHGGHHHHHHHGGGGGGHHGGGGGHHHHHHHHHHHHHHHHHHHHHHHHHGHHGHHHHHHHHHHHHHHHHHHHHHHHHFGHHHHHHHHHHHHHHHHHHHHHHHHHHHHHHGHHHHHHHHHHHHHHHGEHFHHHHHHHHHGGGHHHHHHGGGHHHHHHHHGGHGHEHHFHHHHFFBGFHBFFGGGGGGGGBFFGGGFGGB0
@M03495:530:000000000-LYBTV:1:1103:24701:13538 1:N:0:ACAGGAAA+TAGACAAT
GTCAGCATGTGAGCTTTGGATGGTTCTGGTTTATCAACGGCAAAATATAGATCGGAAGAGCACACGTCTGAACTCCAGTCACACAGGAAAATCTCGTATGCCGTCTTCTGCTTGAAAAAAAAAAAATACAAGATAAACACTATTACATATACACTACCATATCGATAAAGCATCAAACTCAATAATGTGACACTATACCACTATGATGCATGTCATTAGTCACTGTCTACACATGTTCTATCAAGAGACAT
+
CCCCCFFFFFFFGGGGGGGGGGGGHHHHHHHHHHHHHHGGGGGHHHHHHHHHHHGGGGHFHHHGHGHHHGHHHHHHHHHHHHHHGHHHHHHHBHHHGGHHHHGGGHGFHFHHHGFHHHGGED?D//0?111101=111101<1111111=<1<1100/00000.....0000000000:000:000000000:0;0;0000:/;00000000000;000000000000;00/;0000;0000000;./;/0
@M03495:530:000000000-LYBTV:1:1103:27219:13540 1:N:0:ACAGGAAA+TAGACAAT
GTCAGCATGTGAGCTTTGGTTTATCAACGGCAAAATATAGATCGGAAGAGCACACGTCTGAACTCCAGTCACACAGGAAAATCTCGTATGCCGTCTTCTGCTTGAAAAAAAAAAAAAAAAAAAACTTCTATAAGATCACTTAACCATCACATAAGCTGTATCTCTCTTAAGAATAAACGATCTCACACCTGATCACTAACAAACTCGACACTCGATACTCATGTACGTAGACACACCTAGCGGCTGTGTAA
+
CCCDCFFFFFFFGGGGGGGGGGHHHHHHGGGGGHHHHHHHHHHHGGGGHHHHHHHGHHHGFHHHHHGGHHHHGHGHHAGGHB3FGHGGHHHHGFFFEFGHFFHFAFHHHFGG//><>//-----.0000=0000000::0000000:0000000000000:00000000000;0:000:...;0000:.///0;0:000000..00..-.-0/..:9-:0:00;00./:..0:;/../0;0-----.:000
@M03495:530:000000000-LYBTV:1:1103:14166:13554 1:N:0:ACAGGAAA+TAGACAAT
GTCAGCATGTGAGCTTTGGTCCGCCTGGTTTATCAACGGCAAAATATAGATCGGAAGAGCACACGTCTGAACTCCAGTCACACAGGAAAATCTCGTATGCCGTCTTCTGCTTGAAAAAAAAAAAAAAACAACAACAAACGATAGCATCAAGTGAGAGTAGATTATCTCAACGATCGAATACTAGACAAGTACTACAGACGCACTCAGATTTTACACTTTCTACATCTAATCGTAACTGCAGATGTGATGGA
+
BABCCFFFFFFFGGGGGGGGGGFGGGHHHHHHHHHHGGGGGGHHHHHHHHHHHGGGGHHGHHHHGHHHGHHHHHHHHHHHHHHGHGHHHHGFHGHGGHHGHGGGGGHHFHFHHHHHHHG/DB<///-->..>...<......<.0;000000000<00000;0<000000/...9-./0.:000000/.000000000.-----:/00000000;000:000000090000:9...0000:000:00000/
@M03495:530:000000000-LYBTV:1:1103:17764:13559 1:N:0:ACAGGAAA+TAGACAAT
GTCAGCATGTGAGCTTTGGTTTATCAACGGCAAAATATAGATCGGAAGAGCACACGTCTGAACTCCAGTCACACAGGAAAATCTCGTATGCCGTCTTCTGCTTGAAAAAAAAACTACATCAACAGTAGTACTTACTACCTCGCCCGGATCCGCCAGCCCACAGGGAAGGGGCCGGGGTGGGTTGGGAGGATCCATCATCGCAGGAACACCTCCTACAACCCGCACCACGAGAGTCGAGCCACCATACCCAA
+
A>>11@B@D@3@F1AFAGGEGF1FFGHHGCEEGAHFEGBFHFHFGAFGFGCGGHFGEGFFFGFDA1FGGHHHEGCFC0FGHGH2E0>EGCHH??EFFGFHHGHG0B11F///B/11111B11B10@@@>22222<@2GHHF//</</-<-00<>A-.....<.<<..:..-----------.;--;;9-9BF-////9//--;----9;:/:A-/FB9B------;;9-99-9//;---9/9--;/-///-
@M03495:530:000000000-LYBTV:1:1103:6404:13562 1:N:0:ACAGGAAA+TAGACAAT
GTCAGCATGTGAGCTTTGGAATTAGTAAATTCGTTGACGACAGAAGGAGCAAGATAACGACCACAGGGAGGGTGGTTTATCAACGGCAAAATATAGATCGGAAGAGCACACGTCTGAACTCCAGTCACACAGGAAAATCTCGTATGCCGTCTTCTGCTTGAAAAAAAAAAAAGACAAAGACATGGTATAGATGAGATGAAAAAAGCAAATCACAAATCTCACTAGCATGAGAGCACTTCGGTAGAGAGCTC
+
CCCCCFFFFFFFGGGGGGGGGGHHHHHHHHHHGFGHHHGGGGGHHHHHHHHHHHHHHHGGGGGHHGHGFGGGEFGGGHHHHHHHGGGGGHHHHHHHHHHHGFGGHHHHHHHGHGHGHHGHHGHHGHHHHHGHHGHHHHFHHGGGHFHHGEFHGHHHGHHHFCHHHGGGGE:A:A/;//////00/09000000000000000.-..0/000:900.0000:0000/000000;.0.0;0.:...000..0;
@M03495:530:000000000-LYBTV:1:1103:28486:13579 1:N:0:ACAGGAAA+TAGACAAT
GTCAGCATGTGAGCTTTGGTCCAGCCTGAGTCCTGGTTTATCAACGGCAAAATATAGATCGGAAGAGCACACGTCTGAACTCCAGTCACACAGGAAAATCTCGTATGCCGTCTTCTGCTTGAAAAAAAAAAAACAGAAAAAACATCATATGAAATCACGATGCAAGCACAGTGACTCATCAAGTTAGGTATATAGAATGATCAATGACATAGGTTAGACCATGAACTACCCACAGTCGTGAGGTATATGGG
+
CCDDDFFFFFFFGGGGGGGGGGHHHGHHHHHHHHHHHHHHHHHHHGGGGGHHHHHHHHHHHGGGGHHHHHHHGGHHGHHHHHHHHHHHHHHGHHHHHGH3FHGFGHHHHGGGHGHHHHHHHHHHFHGGGC@<A??01<10><..1<000000=0000<.<.<.000.////0000<0000000:000/<0:0000000000000000000:00000.00</00000000/.0...00<../..:000000.
@M03495:530:000000000-LYBTV:1:1103:4478:13616 1:N:0:ACAGGAAA+TAGACAAT
GTCAGCATGTGAGCTTTGGAGTGAAATCTCTTGTCTTAAGGAATAAAGGAAAAAGATTCCGTCGGAGGCTCGGTGCTCTACAGGTTCAACCTTTGTACTCTATTATTGCCTCACATTCCATCTCTTGTGAAAATATATTTGATTGGCTTTTCTGCAGGTTGTTTGCCAGGACTTTCCAAGACCTCCACTAGAAAACACAATAAACTTTTTGGAAGCTGGACAACTATCTTCATTTTTCAGAAACAGTGAAC
+
CCCBBFFFFFFFGGGGGGGGGGHHHHHHHHHHHHHHHHHHHHHHHHHHHHHHHHGGHHIIHHHGGGGGGHHGGGGGHHHHHHHHHHHHHHHHHHHHHHHHHGHHHHHGHHHHHHHHHHHHHHHHHHHHHHHFFGHGHHHHHHHHHFGHHHHHHHGHFHHHGGHHFGHHGGFHHHHHGHFHHHHHHGHHHHH>1FGHHHEGFHHDFFHHHHGGHGFGHHGGHHHHHFGHGHGGGGGGGGGGBFFGGGFFFG0
@M03495:530:000000000-LYBTV:1:1103:7225:13631 1:N:0:ACAGGAAA+TAGACAAT
GTCAGCATGTGAGCTTTGGAGTGAAATCTCTTGTCTTAAGGAATAAAGGAAAGAGATTCCGTCGGAGGCTCGGTGCTCTACAGGTTCAACCTTTGTACTCTATTATTGCCTCACATTCCATCTCTTGTGAAAATATATTTGATTGGCTTTTCTGCAGGTTGTTTGCCAGGACTTTCCAAGACCTCCACTAGAAAACACAATAAACTTTTTGGAAGCTGGACAACTATCTTCATTTTTCAGAAACAGTGAAC
+
BBBBBFFFFFFFGGGGGGGGGGHHHGHHHHHHHGHGHGHHHGHHHHHHGHHGGHHHHHHHHHHGGGGGGHHGGGFGHHHHHHGHFHHHHGGGHHHHHHHHHHHHHHHHGHHHHHHHHHHHHHHHHHHHGHFGHGGHHHHHHGGHFGGHHHHHGHHHFFGHHGHHHHHHHHHHGHHHGHGGFHHGHHHHHGE1>GHFECG<GFGFHFFHHHGGEGHHHHFFFFHHFHHBHHHFFGGGGGGGEGGFGFBFFFB
@M03495:530:000000000-LYBTV:1:1103:16568:13640 1:N:0:ACAGGAAA+TAGACAAT
GTCAGCATGTGAGCTTTGGTCCGCCTGAGTCCCTGGTTTATCAACGGCAAAATATAGATCGGAAGAGCACACGTCTGAACTCCAGTCACACAGGAAAATCTCGTATGCCGTCTTCTGCTTGAAAAAAAAAAAAAATAAAATCATATAATGAACAACAATCAAGGTATGTTACCTGAATTGATACATCTTATTACATACACCATCGAGGTGAGTACGTCAATAGAGAGTTGCACAATGCAGAGAGACATGAA
+
BA@BBFFFFFFFGGGGGGGGGGGGGGHHHHHHHHHHHHHHHHHHHGGGGGHHHHHHGHHHHGGGGHHHHHBGGHHHGHHHHHHHHHHHHHHGHHHHHHG3FGFFGHHFHGEGHGHHHHHHGHFF3FGG@G///--011>0</00<000000<0=<...:/0:0/:00/0000000/000000000000090;0;;;0000/90/./.-..0;0//.:...;;////./////;/.9/////......///;
@M03495:530:000000000-LYBTV:1:1103:29123:13663 1:N:0:ACAGGAAA+TAGACAAT
GTCAGCATGTGAGCTTTGGTCCAGCCTGAGTCCTGGTTTATCAACGGCAAAATATAGATCGGAAGAGCACACGTCTGAACTCCAGTCACACAGGAAAATCTCGTATGCCGTCTTCTGCTTGAAAAAAAAAATCAAAGACACTCGGGTCAACTGCTCAGTATTGACCACAGCTCATAGCAATGCGCGATAGATCAGCGACCGTCGTCAACTCGTCACCCATCTCGCGCATACGTAGACGCCCATCGTGTCCC
+
CCCCCFFFFFFFFFFGGGGGGGHHHGHHHHHHHHHHHHHHHHHHHGGGGGHHHHHHFHHHEGGGGHHHGHHFGFFGGHHFHHHHGGFGGFHFHGHHHH4@FECF?GFHHGGGCGHHHHGHCF3G3B/>B<<0@211<?00?1GA/-.-<1>10F1110000000000....00<000000000..-:-..00000:;----:.-9;..000..;..0..//00..---..0.90..0.---://9..9/;0
@M03495:530:000000000-LYBTV:1:1103:16184:13666 1:N:0:ACAGGAAA+TAGACAAT
GTCAGCATGTGAGCTTTGGACTCCTGACTGGTTTATCAACGGCAAAATATAGATCGGAAGAGCACACGTCTGAACTCCAGTCACACAGGAAAATCTCGTATGCCGTCTTCTGCTTGAAAAAAAAAAAAACAACAACAAAGAACCAAGCCAAACACAGTACCACGAGAGACACAGTGGATCACGATAGAAGTAGAGGTACACTTAACACAACTTCAGCTATCAACATAAACCGAACACGCCACCGAACGATA
+
CBCCCFFFFFFFGGGGGGGGGGHHHHHHHHHHHHHHHHHHGGGGGHHHHHHHHHHHGGGGHHHHHHHGHHHGGHHHHHHHHHHHHHGHHHHHHHFHHHGGHHHHGGGHGHHHHHHHHHHFHGGGGD<<///?......00000..<...///.<...0111:C.--.-./<:/.01/0<0</..<..111<111</001111111<1:..<011111111/11/0:1110/--<9-/.-.....<---.<.
@M03495:530:000000000-LYBTV:1:1103:29215:13667 1:N:0:ACAGGAAA+TAGACAAT
GTCAGCATGTGAGCTTTGGAGACTGGTTTATCAACGGCAAAATATAGATCGGAAGAGCACACGTCTGAACTCCAGTCACACAGGAAAATCTCGTATGCCGTCTTCTGCTTGAATAAAAAAAAACAAAACAAGACCACCACACTACAGAATATAATGATGAATGTAGGAGAATACATTGTCTTCAATGTGAGAGCCGACAATAGACCTTCGTTAAAGTGTCACATGTGTTATCTAACTACACTGTCTCGCAC
+
BBBBBFFFFDFFFGFGFFGGGFGHBAGGGCGGHHFECAEEHGBFHDGF5GGF11EFH2GF2GF112BAGEFGHEH5@FGHHDFEFF3F4BF4GF1FF4D@EGEG@?G4BGFBB44BBGBE/B/<?/000//2222<//////0<0<111<11<1<1<1F1111=1110<..000<000=00=00000;0;00/::-----00000900/./9..C00000009B0900/000;009////.///////.-;
@M03495:530:000000000-LYBTV:1:1103:3541:13689 1:N:0:ACAGGAAA+TAGACAAT
GTCAGCATGTGAGCTTTGGAGTGAAATCTCTTGTCTTAAGGAATAAAGGAAAAAGATTCCGTCGGAGGCTCGGTGCTCTACAGGTTCAACCTTTGTACTCTATTATTGCCTCACATTCCATCTCTTGTGAAAATATATTTGATTGGCTTTTCTGCAGGTTGTTTGCCAGGACTTTCCAAGACCTCCACTAGAAAACACAATAAACTTTTTGGAAGCTGGACAACTATCTTCATTTTTCAGAAACAGTGAAC
+
CCCCCFFFFFFFGGGGGGGGGGHHGHHHHHHHHHHHHHHHHHHHHHHGHHHHHHGGHHHHHHHGGGGGGHHGGGGGHHHHFHHGGGGHHHGGFHGHHHHHHHHHHHHHHHHHHHHHHHHHHHHHHHH3BFEGHGHHHHHHHHHHHHHHHHHHHHHHHHHHHGHFHFHHHHEHHHHHGHHHHHHHHHHHHHH1FFFHHHHGFHFFHHHHHHGGHHHEHHHGHFHHHGHHHHGGGGGGFFGGFG0/BFGFGC0
@M03495:530:000000000-LYBTV:1:1103:3797:13740 1:N:0:ACAGGAAA+TAGACAAT
GTCAGCATGTGAGCTTTGGAATTAGTAAATTCGTTGACGACAGAAGGAGCAAGATAACGACCACAGGGAGGGTGGTTTATCAACGGCAAAATATAGATCGGAAGAGCACACGTCTGAACTCCAGTCACACAGGAAAATCTCGTATGCCGTCTTCTGCTTGAAAAAAAAAAAAACAAACTATGACTAGACAACCACAGTTAGTATGATAAGTAATAACATAGAGAACTAATCTACTAATTAATACTATATGC
+
CDDCCFFFFFFFGGGGGGGGGGHHHHHHHHHHGHHHHHGGGGGHHHHHHHHHHHHHHHGGGGGHHHHGFGGGGGGGGHHHHHHHGGGGGHHFGHHHHHHHGFGGHHHHHHHGHHHGHHHHHHHHHHHGHHDHHGHHHGBGHHGGHHHFFCEHGHHGHHHHFHHHHG@@E-9--.....011<<1<100:1/......0111111111110<1<11100<<1111001001011111<11111:1<1:11<1
@M03495:530:000000000-LYBTV:1:1103:8003:13772 1:N:0:ACAGGAAA+TAGACAAT
GTCAGCATGTGAGCTTTGGTCCGACTGGTTTATCAACGGCAAAATATAGATCGGAAGAGCACACGTCTGAACTCCAGTCACACAGGAAAATCTCGTATGCCGTCTTCTGCTTGAAAAAAAAAACAATACGCTAGCAGCCAGTCCCGCCACTCTCAAGATGTGGACAGAGCAGTCGTGCGCACATGTCATAGCACACTACAGCGGAAGCATCGTCATCCCCGCCACTATATAACCACACCACGCACCATCCC
+
BBBBBFFFFFFFGGGGGGGGGGGFGGGHHHHHHHHHHGGGGGHHGHHHHHHHHGGGGHHHHHHGGGHHGHHHHHHHGGHHHHHGHHHHHHGFHHHGGHHHHGGGHGHHHHHHFCGHFHGCDB@/??1?1/?///?1<>.0>1>11----.//0<0000<000;=/0://///;/....-----00;90000/00/.///909---9A?F//..9..//..----9//////////...;...99--;//;.
@M03495:530:000000000-LYBTV:1:1103:5844:13800 1:N:0:ACAGGAAA+TAGACAAT
GTCAGCATGTGAGCTTTGGTTTATCAACGGCAAAATATAGATCGGAAGAGCACACGTCTGAACTCCAGTCACACAGGAAAATCTCGTATGCCGTCTTCTGCTTGAAAAAAAAAAAAGCTAAATAACAAAACGCAAGACAAGAGATTTCAGAAATCGAAGAAAGTACCAAACAAGACAGATAGTGACTTCCACGTGAACACGGAGCCACACACTTCAGCTGGTTAAACGCAGCCTACGATGTAGAAGAGAAA
+
CCCCCFFFFFFFGGGGGGGGGGHHHHHHGGGGGHHHHHHHHHHHGGGGHHHHHHHGHHHGHHHHHGHHHHHGHHGHHGFHHHCGHHFGHHHHGGCHGHHHHHHGEGGHHGGGF/@>/022222><1?F0?0//<<->000><<000000<=0<00..<../:/0;000:.::://;;/:;0000000;9000.....;0/;-9.-:9/..9;://9/////9//://.----.///....:///;//./;/
@M03495:530:000000000-LYBTV:1:1103:26840:13816 1:N:0:ACAGGAAA+TAGACAAT
GTCAGCATGTGAGCTTTGGAATTAGTAAATTCGTTGACGACAGAAGGAGCAAGATAACGACCACAGGGAGGGTGGTTTATCAACGGCAAAATATAGATCGGAAGAGCACACGTCTGAACTCCAGTCACACAGGAAAATCTCGTATGCCGTCTTCTGCTTGAAAAAAAAAAAGTTACCCAGCACTACACTAGACAACACACTAGATTTTTTGTCATCTGTAACAGTATACGCATCTTTAATAACTGTAATAA
+
CCCCCFFFFFFFGGGGGGGGGGHHHHFHFHHHGGFGHHGGGGGFHHGFHHHHGHHHGHGGEGGHHHGGFGGGGGGFFHHHHHHHGGGGGHFGGFFHHHHHGGGGHGHGHHHGFGGGHHHEHHHHHGGEHFGGGGFCGHBGGFGGHHHGCCDFGFFGFHHF0<0=C@@C--:.000;;/:../.0;B//09090;/...:./////////--/;9/;//;///////://.9..9/;:////////9/////
@M03495:530:000000000-LYBTV:1:1103:9784:13818 1:N:0:ACAGGAAA+TAGACAAT
GTCAGCATGTGAGCTTTGGAGTGAAATCTCTTGTCTTAAGGAATAAAGGAAAAAGATTCCGTCGGAGGCTCGGTGCTCTACAGGTTCAACCTTTGTACTCTATTATTGCCTCACATTCCATCTCTTGTGAAAATATATTTGATTGGCTTTTCTGCAGGTTGTTTGCCAGGACTTTCCAAGACCTCCACTAGAAAACACAATAAACTTTTTGGAAGCTGGACAACTATCTTCATTTTTCAGAAACAGTGAAC
+
CCCCCFFFFFFFGGGGGGGGGGHHHHHHHHHHHHHHHHHHHHHHHHHHHHHHHHGGHIHHHHHGGGGGGHHGGEGGHHHHHHGHHHHHGHHGHHHHHHHHHHHHHHHHHHHHHHHGHHHHHHHHHHHHHEHHHGHHHHHHHHHHHFGFHHHHHHHHGHHHHGHHHHHHEEEHHHHHHFGGHGHHHGHHHHGGHGGFHHFGHHGHHFHHHHGGBGHCGHBGFFHGGFHHHHGGGGGGGGGGFGBFFGGGFG0
@M03495:530:000000000-LYBTV:1:1103:20979:13820 1:N:0:ACAGGAAA+TAGACAAT
GTCAGCATGTGAGCTTTGGCAGCTAGAGCCAACAATTACCTTAAATTCCAAAAACAACATACTCCTCCTTTGAATTAGTAAATTCGTTGACGACAGAAGGAGCAAGATAACGACCACAGGGAGGGTGGTTTATCAACGGCAAAATATAGATCGGAAGAGCACACGTCTGAACTCCAGTCACACAGGAAAATCTCGTATGCCGTCTTCTGCTTGAAAAAAAAAAAAAAACAACGAAATACACGAACGTATCA
+
BBCBCFFFFFFFGGGGGGGGGGGHHHHHHHHHGGHHHHHHHHHHHHHHHHHHHHGHHHHHHHHHHHHHHHHHHHHHHHHHHHHHHGHHHHHGGGGGHHHHHHHHHHHHHHHGGGGGHHHHGGGGGEFFBFHHHHHHHGGGGGHHHHHHHHGHHGGGGHHHHHGHGGHHGGHGHHGHHHHHHHHGHHHGHFFBC:G.EGFGFF9?FGFGGGGGGGFFB.CAF-<-----...<-....1000.-.<<.<1.1
@M03495:530:000000000-LYBTV:1:1103:27155:13823 1:N:0:ACAGGCAA+TAGACAAT
GTCAGCATGTGAGCTTTGGATGGTTCTGGTTTATCAACGGCAAAATATAGATCGGAAGAGCACACGTCTGAACTCCAGTCACACAGGACAATATCGTATGCCGTCTTCTGCTTGAAAAAAAAAAAAAAAAAAAAATCTAATCTAGCATAACACTCGTCACACCCCGCATTACGCACCTACGTCTTCTTACACACATCTGATCTATCACTGTAACTAATCGTCTCTGACCATACTACTTTGTCGTCATGCAA
+
AAAAAFFFFFFFGGGGGGG1AA1B1FGHGAGFCH3AF0A00AFH0FDDGAG2AA/EC/0A0B0FC/FG0AF2AGH1@@@FFH11>>/F/FG112B/BGHE2GGG/GFH2D1BG101>10//>CCCC/C@C@<-:-./0;000:;:00090/0/0/....:0/..----9-B/-----///-----////////;-9////9/9/9/////;///;///;---9-/////9//9/////////9--9-/;//
@M03495:530:000000000-LYBTV:1:1103:4821:13847 1:N:0:ACAGGAAA+TAGACAAT
GTCAGCATGTGAGCTTTGGTCCAGCCTGAGTCCTGGTTTATCAACGGCAAAATATAGATCGGAAGAGCACACGTCTGAACTCCAGTCACACAGGAAAATCTCGTATGCCGTCTTCTGCTTGAAAAAAAAAAAAAAATAAAAGAGTACTCAGACATCATAGATTGTACCAAGCATGACATAATGTAGACTAGGCATGTAAACGAGGACAGTATAATCATACTGCTAAAACAGTTCGAGGAGTGATACTGTAA
+
CAABCFFFFFFFGGGGGGGGGGHHHGHHHHHHHGHHHHHHHHHHHGGGGGHHHHHHHHHHHGGGGHHHHHHHGHHHGHHHHHHHHHHHHHHGHHHHHHGFHGHGGHGHHGEGFFHHHHHHHHHHFH/CGCB//-<-0100==./<000<=<00<000000;00<0:000:..:0000000;0000000000//00.09000..99-./.;00000:00000000000;0./900../--:/.000000;00
@M03495:530:000000000-LYBTV:1:1103:23821:13856 1:N:0:ACAGGAAA+TAGACAAT
GTCAGCATGTGAGCTTTGGAATTAGCTGGTTTATCAACGGCAAAATATAGATCGGAAGAGCACACGTCTGAACTCCAGTCACACAGGAAAATCTCGTATGCCGTCTTCTGCTTGAAAAAAAAAAAAAACAAAAATTCTCGAACTAATGCCTACTTCTCCTTGATAATTAGATATCTAGACAACAACGTGCTCTATAATCAGGTATTGATCATCTATACAATCCTTGTAATTCTGCAGCCTCGCAACCACTC
+
AABABFFFFFFFGGGGGGGGGGHGHHFHHFHHHHGHHHGGGGEHHHHHHHHHHHGGGGFHGHHHHGHHHGHHHHHHHHFFHGHHGHE?GFGH3BGHFDGFHBEEEFFG??FGHF0F3GHEE?>/<//</..0><01111.10..00<00000<<DG00<;C0000000;:0000000;00;/...9-....0000000000000;00;0000;;0000////9///:////9//////.:/.-:.-..9//
@M03495:530:000000000-LYBTV:1:1103:28213:13884 1:N:0:ACAGGAAA+TAGACAAT
GTCAGCATGTGAGCTTTGGTCCAGCCTGAGTCCCTGGTTTATCAACGGCAAAATATAGATCGGAAGAGCACACGTCTGAACTCCAGTCACACAGGAAAATCTCGTATGCCGTCTTCTGCCTGAAAAAAAATCTGTGCCGCGTTTCTCTGTTCCTTAGCATGGCACTATGTTTACTCTTGCGCTTGTTCTGTTTCCGCCTCGTTGGACTAATGAGATTCAGTACCTTAACGCTAACTGTGCTTTGACTTATA
+
>A1>AC@@1FFFF1BABG11F1A10BGEFEABAA1BAG1BGE222BEE///B0ABF222A1BA///0BF100E/>/>/@FG11F112B1@FCE0/F0>0BC2@F>?CGD1>EEA>G2BD111B1BFH?C/0122@2DF///<CCGF1><1FGHHB1111<1<C/</CFGDGD0D<0<00<:-:AEHGH00;;000.9.;..9./.;/090000;00;B0;0000;;009-;---//;/99B/9///;////
@M03495:530:000000000-LYBTV:1:1103:22028:13885 1:N:0:ACAGGAAA+TAGACAAT
GTCAGCATGTGAGCTTTGGAATTAGCTGGTTTATCAACGGCAAAATATAGATCGGAAGAGCACACGTCTGAACTCCAGTCACACAGGAAAATCTCGTATGCCGTCTTCTGCTTGAAAAAAAAAAAAAAACATAAAACGATATCTACGGAGAGAATGTTACGATCATTACATACATGCTTGGTAGTTCAGTGTTGTTGATCTTCGGACTGGATTAATGTAGAGTGTACGCGTCTAGTAAGACAGTTCAAGAA
+
CCDEEFFFFFFFGGGGGGGGGGHHHHHHHHHHHHHHHHGGGGGHHHHHHHHHHHGGGGHHHHHHHGHHHGHHHHHHHHHHHHHHGHGHHHHH3GHHGGHHHHGGGHGHHHHHHHHHHHHGGGCCC@>/-..111111-...-1<11...:-:.<01111<.....111111100<10110.011011111111./..:11111..<--../10011111<1111<11..---..1111110//0111110/
@M03495:530:000000000-LYBTV:1:1103:18419:13904 1:N:0:ACAGGAAA+TAGACAAT
GTCAGCATGTGAGCTTTGGAGCCTGAGTCCCTGGTTTATCAACGGCAAAATATAGATCGGAAGAGCACACGTCTGAACTCCAGTCACACAGGAAAATCTCGTATGCCGTCTTCTGCTTGAAAAAAAAAAAAAAAAGACAAAGACAGAGAGCTAGAACTGCATAGACAGTGAAGTAATATATGAATAAAATGTAAATAATGAAAGATATCGAATAATAAGCGCAAGATCATTGATATCTCGTGAAGATAGAT
+
CDCDDFFFFFFFGGGGGGGGGGGHHHHHHHHHHHGHHHHHHHHGGGGGHHHHHHHHHHHGGGGHHHHHHHGHHHGHHHHHHHHHHHHHHGHHHHHHHFHHHFGHHHHGGGHGHHHHHHHHHHHHGGGGB@/<<<<../</////<////..0000101000:1:101/01::111111111111111111011111<1111111/011:../<.1<:110-<---<0101111111111.../.11111:1
@M03495:530:000000000-LYBTV:1:1103:21524:13912 1:N:0:ACAGGAAA+TAGACAAT
GTCAGCATGTGAGCTTTGGATGGTTCTGGTTTATCAACGGCAAAATATAGATCGGAAGAGCACACGTCTGAACTCCAGTCACACAGGAAAATCTCGTATGCCGTCTTCTGCTTGAAAAAAAAAAAAAAAAAATCAGTACATAAAGTACGGCAATGCTACATGTCACACATACAACAGGACCCAGTGTTACTGCAGTTACTGCTTAGTAACCACAGCTACATGTGAGCATCGATACTGCGTCAATCAGATCT
+
CCCCDFFFFFFFGGGGGGGGGGGHHHHHHHHHHHHHGHGGGGGHHHHHHHHHHHGGGGHHHHHHHGHHHGGHHHHHHHHHHFHHGHHHGHHHBGHHGGHHHHGEGHGHHFHHHFFHHHGGGGB@@@//--<-.00<0=0000000000..---:000000=0000000.000000./.....;.00;00000;00900000:0000000000;99.00000000000000.;;.9090.;-..00900:00
@M03495:530:000000000-LYBTV:1:1103:13232:13913 1:N:0:ACAGGAAA+TAGACAAT
GTCAGCATGTGAGCTTTGGAGTGAAATCTCTTGTCTTAAGGAATAAAGGAAAAAGATTCCGTCGGAGGCTCGGTGCTCTACAGGTTCAACCTTTGTACTCTATTATTGCCTCACATTCCATCTCTTGTGAAAATATATTTGATTGGCTTTTCTGCAGGTTGTTTGCCAGGACTTTCCAAGACCTCCACTAGAAAACACAATAAACTTTTTGGAAGCTGGACAACTATCTTCATTTTTCAGAAACAGTGAAC
+
DDDDCFFFFFFFGGGGGGGGGGHGHHHHHHHHHHHHHHHHHHHHHHHHHHHHHHGGHIHIHIHGGGGGGHHGGGGGHHHHHHHHHHHHHHHHHHHHHHHHHHHHHHHHHHHHHHHHHHHHHHHHHHHHHHHHHGFHHHHHHHHHHGHHHHGHHHHHGHHHHGHHHHHHHHHHHHHHHHHHFHHHHHHHHHH1F1FGHHHGHGHHHHHHHHGGEHHHHHGFGHHFHFHHFHGGGGGGGGGGFFFGFGFFFG0
@M03495:530:000000000-LYBTV:1:1103:26908:13924 1:N:0:ACAGGAAA+TAGACAAT
GTCAGCATGTGAGCTTTGGAATTAGCTGGTTTATCAACGGCAAAATATAGATCGGAAGAGCACACGTCTGAACTCCAGTCACACAGGAAAATCTCGTATGCCGTCTTCTGCTTGAAAAAAAAAAAACTCACCTAATATATATAGGTCTCTGTCGGCAGCAAAACAACCTGCAATCACCATGCTCGTCGTACCTACTCTCTCTTATAGTTTGAGCCCCACTAAACAAACTATCACGCTACTCCTCGACTCTC
+
DCDDDFFFFFFFGGGGGGGGGGHHHHHHHHHHHHHHHHGGGGFHHHHHHHHHHHGGGGHHGHHHHGHHHGHHHHHHGHGHHHHHGHHHHHHHCGHHGGHHHHGGGHGHHHHHHHGHHBFGG@BC///1111?111111111111111111111.----../0/<....:../0000:/000000.:.99..;00:00;00;00000000000.0;.9:.:/0:00...000:00....-0;00/..-..00
@M03495:530:000000000-LYBTV:1:1103:13832:13928 1:N:0:ACAGGAAA+TAGACAAT
GTCAGCATGTGAGCTTTGGAGTGAAATCTCTTGTCTTAAGGAATAAAGGAAAAAGATTCCGTCGGAGGCTCGGTGCTCTACAGGTTCAACCTTTGTACTCTATTATTGCCTCACATTCCATCTCTTGTGAAAATATATTTGATTGGCTTTTCTGCAGGTTGTTTGCCAGGACTTTCCAAGACCTCCACTAGAAAACACAATAAACTTTTTGGAAGCTGGACAACTATCTTCATTTTTCAGAAACAGTGAAC
+
BBBCCFFFFFFFGGGGGGGGGGHHHHHHHHHHHHHHHHHHHAGGHHHHHHHHHHGGHHIIHHHGGGGGGHHGGGGGHHHHHHHHHHHHHHHHHHHHHHHHHHHHHHHHHHHHHHHHHHHHHHHHHHGHHGHFHGHHHHHHHHHHHHHHHHHHHHHHGHHHHGHHHHHHHHHHHHHHHHGHFHHHHHHHGGH1GGFHHHGGGHBHDGHHHHGGGHGHHHHHHHHEHHFHHHGGGGGGFGGGCF0;FGFGGB9
@M03495:530:000000000-LYBTV:1:1103:20412:13928 1:N:0:ACAGGAAA+TAGACAAT
GTCAGCATGTGAGCTTTGGAGTGAAATCTCTTGTCTTAAGGAATAAAGGAAAAAGATTCCGTCGGAGGCTCGGTGCTCTACAGGTTCAACCTTTGTACTCTATTATTGCCTCACATTCCATCTCTTGTGAAAATATATTTGATTGGCTTTTCTGCAGGTTGTTTGCCAGGACTTTCCAAGACCTCCACTAGAAAACACAATAAACTTTTTGGAAGCTGGACAACTATCTTCATTTTTCAGAAACAGTGAAC
+
CCCDDFFFFFFFGGGGGGGGGGHHHHHHHHHHHHHHHHHHHHHHHHHHHHHHHHGGHHIHHHHGGGGGGHHGGGGGHHHHHHHHHHHHHHHHHHHHHHHHHHHHHHHHHHHHHHHHHHHHHHHHHHHHHHHHHGHHHHHHHHHHHHGHHHHHGHHHHHHHHGHHHHHHGHHHHHHHGHDGHHHGHHGHHHHGFGFGHHHGHGGHHHHHHHGGHHGEHHHEHGGHHHHHHHGGGGGGGGGGGGGGGGFGFF:
@M03495:530:000000000-LYBTV:1:1103:20459:13947 1:N:0:ACAGGAAA+TAGACAAT
GTCAGCATGTGAGCTTTGGAGTGAAATCTCTTGTCTTAAGGAATAAAGGAAAAAGATTCCGTCGGAGGCTCGGTGCTCTACAGGTTCAACCTTTGTACTCTATTATTGCCTCACATTCCATCTCTTGTGAAAATATATTTGATTGGCTTTTCTGCAGGTTGTTTGCCAGGACTTTCCAAGACCTCCACTAGAAAACACAATAAACTTTTTGGAAGCTGGACAACTATCTTCATTTTTCAGAAACAGTGAAC
+
AAABBFFFFFFFGGGGGGFGGFHHHHGHHHHHGFBGHHFHFHFGFHHGBHHFFFGGHHHHHHHGGECGGEHGEEFEHHHFHHHHHHHFHHGFFGHHHFHHHGHGFHFGFHHHHFGEGHGEEHHHHHHHHEBDGDGHHFHGGGGHHFGFFHHFGHEGHHHHHD/FGEHGHFACHHEGGFGHFHHFGHFHHFHBDFGHEC.<DFGFHFHGHGCCBCCGGFHHHHGHFBGHGHGEFC;90FFGBFFBFF000;;
@M03495:530:000000000-LYBTV:1:1103:20664:13949 1:N:0:ACAGGAAA+TAGACAAT
GTCAGCATGTGAGCTTTGGTCCAGCCTGAGTCCTGGTTTATCAACGGCAAAATATAGATCGGAAGAGCACACGTCTGAACTCCAGTCACACAGGAAAATCTCGTATGCCGTCTTCTGCTTGAAAAAAAAAACAAAAATAAAGGAGACACCACTCAACTCCAGTTAGTGAACAATAATATAACCCTAATGTACCGTCAAATGTAACTTGAGCTCGGACGAGCAAAAGTCTGAACACCAGACACTCAGATCGA
+
BBBBBFFFFFFFGGGGGGGGGGHHHGHHHHHHHHHHHHHHHHHHHGGGGGGHHHHHHHHHHGGGGGHHHHHHGHHHGGHHHHHHHHHHGHHGHEGHHGGFHHHGGHHHHGGGHGHHFHHHFFFHHH/B@>/<//0?/011??10/>.>0.>FB<FB0100/<0000<000<=/<=000;0C0/../:000:00.....0090000;;F0000:9-.------//./9/9/9///........9//;///..
@M03495:530:000000000-LYBTV:1:1103:15074:13954 1:N:0:ACAGGAAA+TAGACAAT
GTCAGCATGTGAGCTTTGGTCCAGCCTGAGTCCTGGTTTATCAACGGCAAAATATAGATCGGAAGAGCACACGTCTGAACTCCAGTCACACAGGAAAATCTCGTATGCCGTCTTCTGCTTGAAAAAAAAAAAAAAAAAATACGTAATAAGCAGAGTTCAACATCTAAATCAAGTAATAACAACTAGTAATAACAGAAACAGCTAATATATGTCAGGTCAAGCATATCATGCTACCTCGATATCATCGTATG
+
CCDDEFFFFFFFGGGGGGGGGGHHHGHHHHHHHHHHHHHHHHHHHGGGGGHHHHHHHHHHHGGGGHHHHHHHGHHHGHHHHHHHHHHHHHHGHHHHHHHFHHHGGHHHHGGGHGHHHHHHGHFHHHGGGDB<A----<-.00.00:.:1101//.1111<10/0111111<B01<11:1000.000111111000/00///.0111111111111/<00000:11111111:11/00..<.9111<09.//
@M03495:530:000000000-LYBTV:1:1103:13640:13960 1:N:0:ACAGGAAA+TAGACAAT
GTCAGCATGTGAGCTTTGGAGACTGGTTTATCAACGGCAAAATATAGATCGGAAGAGCACACGTCTGAACTCCAGTCACACAGGAAAATCTCGTATGCCGTCTTCTGCTTGAAAAAAAAAAAAAAAAACTATTAAATCGAATTAGAACAGATGTGTATTAAGAGCCAAAGTTAAGATAGAACATCGAATATATTTCATGAACGGTCGATGGGGAACACTACACAGTGGAGTCATCCTCACGAGCAGCCTGA
+
CCCCCFFFFFFFGGGGGGGGGGGHHHGGHHHHHHHGGGGGHHHHHHHHHHHGGGGGHHHHHHGHHHGHHHHHHHHHHHHHHGFHGHHHHCFGHFGHHHHGGGHGHHHGHHHGFHHHGGD//<</><><.0<0=00000../<.<000:///00;0000000000/:/9//;00000000000/00;/90.0000000;0000....--.0....:.//0/9090.:9/0.0/000000;...---//./9/
@M03495:530:000000000-LYBTV:1:1103:4862:13982 1:N:0:ACAGGAAA+TAGACAAT
GTCAGCATGTGACTTTGGACGACAGAAGGAGCAAGATAACGACCACAGGGAGGGTGGTTTATCAACGGCAAAATATAGATCGGAAGAGCACACGTCTGAACTCCAGTCACACAGGAAAATCTCGTATGCCGTCTTCTGCTTGAAAAAAAAAAAAACGAGCAAGAAAAGAATAACACAAAGTCGCAAGGAACAAGGATAACGTGTGAGAGCAGTGACGAAAGAAGAGGGCGTAACGTTGTCACTACAATAGA
+
CBCCCFFFFFFFGGGGGGGGGGGGGHHHHHHHHHHHHHHHGGGGGHHHHGGGGGEFGFGHHHHHHHGGGGGHHHGHHHHHHHGGGGHHHHHHHGGFHGHHHHHHHHHHHHHHGHHFHHHHFHHHGGHHHHGGGHGHHHHHHHGFHHHGGCEF---.-..--<////</<.0<0000.../00<--.-.:/.::/..000:./.<.00<0.</:000..-.././0....---...//.900000:000000
@M03495:530:000000000-LYBTV:1:1103:23057:13982 1:N:0:ACAGGAAA+TAGACAAT
GTCAGCATGTGAGCTTTGGAGTGAAATCTCTTGTCTTAAGGAATAAAGGAAAAAGATTCCGTCGGAGGCTCGGTGCTCTACAGGTTCAACCTTTGTACTCTATTATTGCCTCACATTCCATCTCTTGTGAAAATATATTTGATTGGCTTTTCTGCAGGTTGTTTGCCAGGACTTTCCAAGACCTCCACTAGAAAACACAATAAACTTTTTGGAAGCTGGACAACTATCTTCATTTTTCAGAAACAGTGAAA
+
CCCCCFFFFFFFGGGGGGGFGGGHHHHGGHHHHHHHHHHHHHHHGHHHHHHHHHGGHHHHHHHGGGGCGHHGGGGGFHGHHHHFHHHGFHHHHHHHHHHHHGGHHHHHHHHFHGHHFFFGHHHHFGHGHE4GFGFHHHHHHFHHHHFEHHFHHHHHHGHGHFHHHHDGHHGHHFHHGEF1<GGGC.F0DF1F1>FFGHH.00<DDG0DDGCC/</;GC/CCBCEG/0;CCBBCFFGFFFFB0/;FBFFFG0
@M03495:530:000000000-LYBTV:1:1103:3467:13997 1:N:0:ACAGGAAA+TAGACAAT
GTCAGCATGTGAGCTTTGGAGACTGGTTTATCAACGGCAAAATATAGATCGGAAGAGCACACGTCTGAACTCCAGTCACACAGGAAAATCTCGTATGCCGTCTTCTGCTTGAAAAAAAAAGAATAATAACATTACTACAAAAAAGTAAGAACCACATAACGAGATTGATTTCAAAACATGAATAAAACAGACACATAATGAGTTAACTTTTTATAGGAAAATCACCCGAAATCAAAAACATTTACTACCAA
+
CBCCCFFFFFFFGGGGGGGGGGGHHGFGHHGHHHHGGGGGHHHHHHHFHHHGGGGHHFHHFFGHHHGHHHHHHHHHHFHFHGFHFHHHHBGGF?>?FGHGGEFGHGFHHDGHGHHFGG@///F22222@2@2@D22@@<FG0//?1111>1>CCFGHG1<..<<CG<<D00=000D..0:000;CCGG.//.///90900009;09;00000.000000;/0/:9/=--9-./////..;/9//://;///
@M03495:530:000000000-LYBTV:1:1103:26937:14021 1:N:0:ACAGGAAA+TAGACAAT
GTCAGCATGTGAGCTTTGGTTTATCAACGGCAAAATATAGATCGGAAGAGCACACGTCTGAACTCCAGTCACACAGGAAAATCTCGTATGCCGTCTTCTGCTTGAAAAAAAAAAAAAAAAAACAATAATTACCACCATATACTGTCCTATATTATAACTCGTGCCAAGGATATAAATCAACACTGTACTAGAAGATACGTGGCACTACTTGCAATTGCTAGGTGAGTCACATCAAAGCACAACTGTTGAGA
+
CCCCCFFFFFFFGGGGGGGGGGHHHHHHGGGGGHHHHHHHHHHHGGGGHHHHHHHGHHHGHHHHHHHHHHHHHHGHHGHHHGHHHHGFHHHHGGGHGHHGHHHHHHHHHGGG/</<</<<--...000000000<<.000000:0000000000000:0::....00...0000000000/0.09;090000;0;;0B.0/.:/9/0/000000:000000.000.9000000000090///.0/00900.
@M03495:530:000000000-LYBTV:1:1103:5085:14022 1:N:0:ACAGGAAA+TAGACAAT
GTCAGCATGTGAGCTTTGGAGACTGGTTTATCAACGGCAAAATATAGATCGGAAGAGCACACGTCTGAACTCCAGTCACACAGGAAAATCTCGTATGCCGTCTTCTGCTTGAAAAAAAAAAACAAGCAAAATTCATCTACATCGAACAAGATGCTGAAGAAGGATATAAAGTAAGAGAAATAATCACGGAAAAAAAAGACTGGGGACAATGCAAACCAATCACCGTAGTATCGACAGAACAATGTGATAAC
+
BBBBAFFFFFFFGGGGGGGGGGGHHHHGHHHHHHHGGGEEHHHHHHHHFFHGFGGHGHHHHHGFHHGHHHHHHHHHHHHHHGHHHHHHHBGGHFGHHGHGGEHGHHGHGHHCGHHHE/><<B///2/?0<011111111111?.000<F0011110000=//..0000=000=0000://00;000:..:.;/:---../00..9.-../;///9..9.//9/.....;:B/..-.-//././////////
@M03495:530:000000000-LYBTV:1:1103:7048:14036 1:N:0:ACAGGAAA+TAGACAAT
GTCAGCATGTGAGCTTTGGTCCAGCCTGAGTCCTCTGGTTTATCAACGGCAAAATATAGATCGGAAGAGCACACGTCTGAACTCCAGTCACACAGGAAAATCTCGTATGCCGTCTTCTGCTTGAAAAAAAAAAAAAAACCAATGCCTTATCAAGCTACGAAAATAACATGTGAGAAGAGACACGTTGTGGTATCTAGACAACACCCACTCACAAAGTAATGCCTCAGCTAACGTACTGCAGAGGCATATCC
+
BBBBBFFFFFFFGGGGGGGGGGHHHFHHHGHHHHHHHHGGHHHHHHHGGGGGHHHHHHHHGHHGGFGHHHHHHHGHHFGHHHHHHHHHFHHHHGHHHBGHB3FFGFCHHHHGGGHFHHHHHFFGHDGFGC@<//><--...<///0=00=0<=00/00....-00;;00/000;00//.//9/.....;.9009;09900/......9./////./;////////;//////..9../;///..../////
@M03495:530:000000000-LYBTV:1:1103:13487:14046 1:N:0:ACAGGAAA+TAGACAAT
GTCAGCATGTGAGCTTTGGAGACTGGTTTATCAACGGCAAAATATAGATCGGAAGAGCACACGTCTGAACTCCAGTCACACAGGAAAATCTCGTATGCCGTCTTCTGCTTGAAAAAAAAAAAAAAAAATAAAAAACTAACGAAAGTAGTCAAATGAATATAACACCATGATTAACTAGAAGGGATGATAAAATTATATATATCACATCCATATTATGATGTAGAATGAGACAGCTTTGAATAGACGGTCTG
+
DEEEEFFFFFFFGGGGGGGGGGGHHHHHHHHHHHHGGGGGHHHHHHHHHHHGGGGHHHHHHHGHHHGHHHHHHHHHHHHHHGHHHHHHHHHHHGGHHHHGGGHGHHGHHHHGHHHHGGGGDF///---.<1=<0-.0100.....1111:<<11:111:111100..01011111110011.../.<111111<01<11111111010/0:11111111111111110110//.00101<11010<....<
@M03495:530:000000000-LYBTV:1:1103:6605:14053 1:N:0:ACAGGAAA+TAGACAAT
GTCAGCATGTGAGCTTTGGAATTAGTAAATTCGTTGACGACAGAAGGAGCAAGATAACGACCACAGGGAGGCTGGTTTATCAACGGCAAAATATAGATCGGAAGAGCACACGTCTGAACTCCAGTCACACAGGAAAATCTCGTATGCCGTCTTCTGCTTGAAAAAAAAAAAATATCAATAATACAAAGTGCAGTCACAGAGGTATAAGTCAAAGAGACATACGCGACATAATGGCAGATATATAGACACAA
+
CCCDEFFFFFFFGGGGGGGGGGHHHHHHHHHHGHHHHHGGGGGHHHHHHHHHHHHHHHGGGGGHHHHGGGGGHHGHHHHHHHHHGGGGGHHHHHHHHHHHGGGGHHHHHHHGHHHGHHHHHHHHHHHHHHGHHHHHHFGHHGFGHHHHGGGHGHHGHHHHCHHHHGGGGE<@.01:11110111000/:1<111001110/.:01<11:11111//<//11<.<----.11111//<.0111111101//.
@M03495:530:000000000-LYBTV:1:1103:12672:14061 1:N:0:ACAGGAAA+TAGACAAT
GTCAGCATGTGAGCTTTGGACTCCTGACTGGTTTATCAACGGCAAAATATAGATCGGAAGAGCACACGTCTGAACTCCAGTCACACAGGAAAATCTCGTATGCCGTCTTCTGCTTGAAAAAAAAAAAAAAAAAAAACAAATGACAACAGCACAATGACGCAGACGGAGCAAAAGACAACACGACCTACATAGACGGTATGTATGGATACACACTATGAACTGCTGTGACCACATATGCAAAGCATAGAAGA
+
CCCCDFFFFFFFGGGGGGGGGGHHHHHHHHHHHHHHHHHHGGGGGHHHHHHHHHHHGGGGHHHHHHHGHHHGHHHHHHHHHHHHHHGHHHHHHHFHGHGGHHHHGGGHGHHHHHHHHHHHHGDGCC<>/-<--<--....111001:</<:://0010..---.-...-./0//<///....---.0/011110.....01:11/1110100.<:11:11100101/1110..<0:11111//0110<110
@M03495:530:000000000-LYBTV:1:1103:12505:14075 1:N:0:ACAGGAAA+TAGACAAT
GTCAGCATGTGAGCTTTGGTTTATCAACGGCAAAATATAGATCGGAAGAGCACACGTCTGAACTCCAGTCACACAGGAAAATCTCGTATGCCGTCTTCTGCTTGAAAAAAAATAACCCTGTTATACCTATTTTGAAGCTGGGGAGGTCGAAGAACTCCACCATGATATCCCCGCGCTTGTGGGCGTCGCTGGGCCGGTCATTTCGAACCCCAAGATCGGAAGAGCACACGCCTGACCTCCAGTCACACACG
+
AAA?>C5DF5D5FFFGGGFGCGBDFDFEEGCEEA2BFFGGEGAAF2F?H22AB2FEEGCF5FFF5GC3GAAGHHFHE123B@35FFFECE43>>>1?GGBEGHBFBG30>/>03B3BCFF1BF222BFFG?FG2/FHCGC0C//<//?<@..<FGDGFB00<0<D0=D00<.<<:--.;.;;..-;-9-..-...--;-./9//9.A99D.A..;/9E..;DF..;;B.--:.EF///;9B//;99//..-
@M03495:530:000000000-LYBTV:1:1103:16453:14084 1:N:0:ACAGGAAA+TAGACAAT
GTCAGCATGTGAGCTTTGGAGTGAAATCTCTTGTCTTAAGGAATAAAGGAAAAAGATTCCGTCGGAGGCTCGGTGCTCTACAGGTTCAACCTTTGTACTCTATTATTGCCTCACATTCCATCTCTTGTGAAAATATATTTGATTGGCTTTTCTGCAGGTTGTTTGCCAGGACTTTCCAAGACCTCCACTAGAAAACACAATAAACTTTTTGGAAGCTGGACAACTATCTTCATTTTTCAGAAACAGTGAAC
+
DDDDDFFFFFFFGGGGGGGGGGHHHHHHHHHHHHGHHHHHHHHHHHHHHHHHHHGGHIHIGHHGGGGGGHHGGGGGHHHHHHHHHHHHHHHHHHHHHHHHHHHHGHHHGHHHHHHHHHHHHHHHHHHHHHHGHGHHHHHHHFHHDFGFHHHHHHHHHGHHGGHHHHHHHHHHHHHHHHGHFHHHHHHHHHHBGHHHHHFCGFHDGFGHHHGCFHHFFGCGHHHHHHHGFHFGGGGGGGGGGGBFFFFFFG0
@M03495:530:000000000-LYBTV:1:1103:26252:14085 1:N:0:ACAGGAAA+TAGACAAT
GTCAGCATGTGAGCTTTGGAGTGAAATCTCTTGTCTTAAGGAATAAAGGAAAAAGATTCCGTCGGAGGCTCGGTGCTCTACAGGTTCAACCTTTGTACTCTATTATTGCCTCACATTCCATCTCTTGTGAAAATATATTTGATTGGCTTTTCTGCAGGTTGTTTGCCAGGACTTTCCAAGACCTCCACTAGAAAACACAATAAACTTTTTGGAAGCTGGACAACTATCTTCATTTTTCAGAAACAGTGAAC
+
CCCCCFFFFFFFGGGGGGGGGGHHHHHHHHHHHHHHHHHHHHHHHHHHHHHHHHGGHIHIHIHGGGGFGHHGGEEGHHGHHHHGHHHHHHHHHHHHHHHHHHHHHHHHGHHHHHHHHHHHHHHHHGGFGHHHFGHHGHHHHFHHHHFHHHHHHHHHGHGGHFHHHHGEHGHHHHHHHH?GAGHHHHHHHHHGDGGHHHHGGHHHGHHHHHGGFHFEHGHAGHHHHFHHHHGGGGGGGGGGBFGFFFBFFG0
@M03495:530:000000000-LYBTV:1:1103:27086:14092 1:N:0:ACAGGAAA+TAGACAAT
GTCAGCATGTGAGCTTTGGTCCAGCCTGAGTCCTCTGGTTTATCAACGGCAAAATATAGATCGGAAGAGCACACGTCTGAACTCCAGTCACACAGGAAAATCTCGTATGCCGTCTTCTGCTTGAAAAAAAAATACAGAGAACTCAATCAACTTCGTGCATGGGCCCCAGGCCGATGGGACCCCCAGACGCCCCACTCGCTCCACTCTAGGGACACGTTGCGTGTGGCGAGCCCACTGGCGCGTCCGCGAGA
+
AAAA?4DDFFFFGGGGGGGGFGCGHGHFHHHGHHFHHEBBGHHHGHHGCGGGFAGHFGHEFFECGCDCGHHHCGGFECFEHFFDE@GBGFDFHGHH1GFHG3BBGFEB?F3E?/G/GFB4D33FGFGFC/@/011111@01111111111<111.0..<110.0<<-D....---.../:;.:-A.9;-;--9.../.-.../.99////./......;.-.;9...-9---.;../..9.---------9
@M03495:530:000000000-LYBTV:1:1103:11429:14097 1:N:0:ACAGGAAA+TAGACAAT
GTCAGCATGTGAGCTTTGGATGGTTCTGGTTTATCAACGGCAAAATATAGATCGGAAGAGCACACGTCTGAACTCCAGTCACACAGGAAAATCTCGTATGCCGTCTTCTGCTTGAAAAAAAAAAAAAATAAAAAATAAATAAATACAAACACAACATAGATATAATATACACGATCATTCAAACACTACAATAGTAAACAGGAGTCAAGATATAGATGTTGTGAGCTAGGAACGTAGCAATGATGTAAGTT
+
EEEEEFFFFFFFGGGGGGGGGGGGHHHHHHHHHHHHHHGGGGGHHHHHHHHHHHGGGGHHHHHHHGHHHGHHHHHHHHHHHHHHGHHHHHHHGHHHGGHHHHGGGHGHHHHHHHHHHHHGGGCC><</0<11<1-<1111111110000<....../<1111111111111<.-.<.1111110..0//00111<<1111/...//110001:111:1111/.1<0100.01.....<1100111111111
@M03495:530:000000000-LYBTV:1:1103:14002:14122 1:N:0:ACAGGAAA+TAGACAAT
GTCAGCATGTGAGCTTTGGAGTGAAATCTCTTGTCTTAAGGAATAAAGGAAAAAGATTCCGTCGGAGGCTCGGTGCTCTACAGGTTCAACCTTTGTACTCTATTATTGCCTCACATTCCATCTCTTGTGAAAATATATTTGATTGGCTTTTCTGCAGGTTGTTTGCCAGGACTTTCCAAGACCTCCACTAGAAAACACAATAAACTTTTTGGAAGCTGGACAACTATCTTCATTTTTCAGAAACAGTGAAC
+
CCCDDFFFFFFFGGGGGGGGGGGHHHHHHHHHHHHHHHHHHHHHHHHHHHHHHHGGHIIIHIHGGGGGGHHGGEGGHHHHGHHHHHHHHHHGHHHHHHGHHHHHHHHHHHHHHHHHHHHHHHHHHHHHHEHHGGFHHHHHHGHHHHHHHHHHHHHHHFHHHGHHHHHHHEHHHHHHGHHHFHHHHHHFHHHBGDHHHHG<GFFHHHHHHHGGBGGHHHHHHHHHHHHHHHGGGGGGHGGGFGGGGGFFFG0
@M03495:530:000000000-LYBTV:1:1103:16278:14155 1:N:0:ACAGGAAA+TAGACAAT
GTCAGCATGTGAGCTTTGGTCCAGCCTGAGTCCTGGTTTATCAACGGCAAAATATAGATCGGAAGAGCACACGTCTGAACTCCAGTCACACAGGAAAATCTCGTATGCCGTCTTCTGCTTGAAAAAAAAAAAAAAAAAAATCAAAACACAGCAGATACAATGTGAGAGAAAGAATGATGAGGTACAAATGTAACTATATAATCAGCAGACGAATAACAGCAATGTTACAACTAATGCTGTTTAAGGCATAA
+
DCDDDFFFFFFFGGGGGGGGGGHHHGHHHHHHHHHHHHHHHHHHHGGGGGHHHHHHHHHHHGGGGHHHHHHHGHHHGHHHHHHHHHHHHHHGHHHGHHHBGHHGGHHHHGGGGGGHGHHHHHHHHHGGGGG>/-->----.00<00.....././0000000000000.000/.0000000/:0000000:00000<00<0<00000./.---.9000<.//00000:0000000<0000000000<:000
@M03495:530:000000000-LYBTV:1:1103:25413:14158 1:N:0:ACAGGAAA+TAGACAAT
GTCAGCATGTGAGCTTTGGTCCAGCCTGAGTCCCTGGTTTATCAACGGCAAAATATAGATCGGAAGAGCACACGTCTGAACTCCAGTCACACAGGAACATCTCGTATGCCGTCTTCTGCTTGGAAAAAAAAAAAGTAAAATATGAATGTTCTTAAAGTCTCGTCAAAGAATACTCTCAGTTTTGTTCCCATCGTCTGCACAACATCGCTCAGCCTGCATGACTTACTCCCGCTCACACTAGTGCGTATACA
+
>>1A11DF1FF3B1BBGGCFGGCGFFBA0F11B1FGCAFGHB222GGGGG/0FEEGHG2FBCE/F/BFBGAC0>>G0B1FEH1GFF@1FDBF/F>C00BBB11B?EEGFF/EEG/>211B1</1BFCE?>BB@//1111?11>111111111111111=110<..<00/.0=<0000000000.//000:0:..;..09;0/..90.:..;:///../000/000/9//;-9--9;//9///9/;---///
@M03495:530:000000000-LYBTV:1:1103:7755:14170 1:N:0:ACAGGAAA+TAGACAAT
GTCAGCATGTGAGCTTTGGAATTAGGGTGGTTTATCAACGGCAAAATATAGATCGGAAGAGCACACGTCTGAACTCCAGTCACACAGGAAAATCTCGTATGCCGTCTTCTGCTTGAAAAAAAAAAAAAGACAAGAGAACATACATGGAGCTGTCAGCTACCAGGAAAGAATTGTAATCGCGCTCGCAGGCATCATCGCACATATAATTCCATCCACCATCTGAGACAACGCAGATCAGTCACTCTAAGTCA
+
CCDDCFFFFFFFGGGGGGGGGGHHHHGGFGGGHHHHHHHGGGGGHHHHHHHHHHHGGGGHHHHHHHGHHHGHHHHHHHHHHHHHHGHHHHHHHBGGHGGHHHHGFGHGHHHHHHHHHGFHGC/C/A//..0000000110<0<000/0//.00000000;/00..//./.00000:00..---.--;.-..0/:00:..--0000000:0000.00..00000;009/.-9---900:0000000000000
@M03495:530:000000000-LYBTV:1:1103:11675:14180 1:N:0:ACAGGAAA+TAGACAAT
GTCAGCATGTGAGCTTTGGTCCAGCCTGAGTCCTGGTTTATCAACGGCAAAATATAGATCGGAAGAGCACACGTCTGAACTCCAGTCACACAGGAAAATCTCGTATGCCGTCTTCTGCTTGAAAAAAAAAAAAAAAAACCAGAAAAAAAAAGAAAGCTTGAGAAACGGTAATAGATAAGACACATGCAAATAGATAGCATGTAATGGTGAATGAGAAGGTATGACTCTAAGGTAAATGGTGTACTGTGCTA
+
EEEEEFFFFFFFGGGGGGGGGGHHHGHHHHHHHHHHHHHHHHHHHGGGGGHHHHHHHHHHHGGGGHHHHHHHGHHHGHHHHHHHHHHHHHHGHHHHHHHEHHHGGHHHHGGGHGHHHHHHHHGHHHGCGCB@<-<--<..<<./0<.--<-.<./0/01/.0<10/.....11:1111010///000011110:11<11:011111111<01101:1:.:1:0<1110111:11111101:.0::111111
@M03495:530:000000000-LYBTV:1:1103:5372:14193 1:N:0:ACAGGAAA+TAGACAAT
GTCAGCATGTGAGCTTTGGAATTAGTAAATTCGTTGACGACAGAAGGAGCAAGATAACGACCACAGGGAGGGTGGTTTATCAACGGCAAAATATAGATCGGAAGAGCACACGTCTGAACTCCAGTCACACAGGAAAATCTCGTATGCCGTCTTCTGCTTGAAAAAAAAAATAAAAAAAAAAGCAAGGCAACGCAGCACCACCGGACAAACACATACAACAGCACAATGACACAGCAGAGAATGAAGACAGA
+
BBCCCFFFFFFFGGGGGGGGGGHHGHHHHHHHGGHHHHGGGGGHHHHHHGHHHHHHHHGGGGGHHHHGGGGGGGGGGHHHHHHHGGGGGHHHGHHHHHHHGGGGHGHHHGGGHHHGHHHHHHGHHHHHHGGHHFHHHBC<GHGGHHG1CEDFFHHHHHHHHHHHHGGGG-.;00;0----9..///.9.9.-----.......--9-./...9/9////./././///////;.9/./.9////:////;/
@M03495:530:000000000-LYBTV:1:1103:22444:14243 1:N:0:ACAGGAAA+TAGACAAT
GTCAGCATGTGAGCTTTGGAATTAGTAAATTCGTTGACGACAGAAGGAGCAAGATAACGACCACAGGGAGGGTGGTTTATCAACGGCAAAATATAGATCGGAAGAGCACACGTCTGAACTCCAGTCACACAGGAAAATCTCGTATGCCGTCTTCTGCTTGAAAAAAAAAAAAAAAAACATCGAAAATAACGTCAGTTATTGAACATGACTACAACAACAACCATTGACCATCTCTCGTAACTGTGACTAAC
+
DCCDEFFFFFFFGGGGGGGGGGHHHHHHHHHHGGHHHHGGGGGHHHHHHHHHHHHHHHGFGGGHHHHGGGGGFGGEFHHHHHHHGGGGGHHHHHHHHHHHGFGGHHHHHHGGGHGGHGGHHHHHGHHHHHGHGHHHHGBGHHCDFGHHGDGGGFHHHGF1>CGGHGGGCF@A----<..<0.//.91010./.9.11<11<11:<1<00:1/000......<.0111100001110.....11:1111100
@M03495:530:000000000-LYBTV:1:1103:22374:14270 1:N:0:ACAGGAAA+TAGACAAT
GTCAGCATGTGAGCTTTGGAGACTGGTTTATCAACGGCAAAATATAGATCGGAAGAGCACACGTCTGAACTCCAGTCACACAGGAAAATCTCGTATGCCGTCTTCTGCTTGAAAAAAAAAAAAAAATATTCATTTAGAATGGCATAACAAGTACGCCTGACATGAACATAATACAAAGAACAAGGCGATCAAGCTGTATAGTTGTCTACTTAGTACTACATGATGTGAAGCATGCAGTATTACTCACGCGA
+
CCCCCFFFFFFFGGGGGGGGGGGHHHGHHHHHHHHGGGEFHHHHHHHHHHHGGGGGHHFHHHGCHFGHHHHHHHGHGHHHHGHEGHHHHFGHAEEHHHHEGFHGGHHHHHHHFHHHGGG/<////>01111=111<1111<1//0<0<00/000..-..//0000:0:000000000//.///:..99-;.000909009;009;////;////////:///99/9//9//////9B//////9//9..--
@M03495:530:000000000-LYBTV:1:1103:21057:14273 1:N:0:ACAGGAAA+TAGACAAT
GTCAGCATGTGAGCTTTGGAGACTGGTTTATCAACGGCAAAATATAGATCGGAAGAGCACACGTCTGAACTCCAGTCACACAGGAAAATCTCGTATGCCGTCTTCTGCTTGAAAAAAAAAAAAAAAATAATAAATAACACAGAAACAGACACTCGACTATACTAACACTACACATGATAATATATAATCATCTCACGTACTATGGTGATAAACATCGTCGTGATGTAGCATCCACATAAGTCACAGACAAA
+
CCCCCFFFFFFFGGGGGGGGGGGHHHGHHHHHHHHGGGGGHHHHHHHHHHHGGGGHHGHHHHGHHHGHHHHHHHHHHHHHHGHHHHHHHFHHHGGHHHHGGGHGHHHHHHHGHHHHGGCD<<</<--011111=1000<0.<000////.//0<..-:-<<00000000//0:0000000<000<00000<00000../..<0000:0<0000<00...--.//00000000<:00000000<0000.///
@M03495:530:000000000-LYBTV:1:1103:23050:14301 1:N:0:ACAGGAAA+TAGACAAT
GTCAGCATGTGAGCTTTGGAGACTGGTTTATCAACGGCAAAATATAGATCGGAAGAGCACACGTCTGAACTCCAGTCACACAGGAAAATCTCGTATGCCGTCTTCTGCTTGAAAAAAAAAAAACACAACGAAAAAGACATCTAATACAGGTTGCTCTAGTAGTAATTCTGTAACATAAGACAAGAATCACACAAACATGACTCTCAATATTCGAGATAACATCTGTCCAGTCACCACGACAGCGATATCTA
+
DDDDDFFFFFFFGGGGGGGGGGGHHHGHHHHHHHHGGGGGHHHHHHHHHHHGGGGHHHHHHHGGHHGHHHGHHHHHHHHHHGHHHEHHHGGHFGGHHHHGEGHGHHHGHHHGCGHGGGC/B<//?0/??///.-0<<001111110000/00/.00000=<00000<00000000000000//.//00:0009....000000<<<0C0000/<<..0000000000<00000<00..---<.--..-0:0
@M03495:530:000000000-LYBTV:1:1103:14918:14340 1:N:0:ACAGGAAA+TAGACAAT
GTCAGCATGTGAGCTTTGGACTCCTGACTGGTTTACAACGGCAAAATATAGATCGGAAGAGCACACGTCTGAACTCCAGTCACACAGGAAAATCTCGTATGCCGTCTTCTGCTTGAAAAAAAAAAAAAAGAATGAATACCAACTACTCAATAACGATAAAAACCGCTCAGAACAATGAACAGAACAACAGAAAAAGAGTACAATACACCTGACACACTAGCGCATCAGACTATGCGACTATTCACGCTAGC
+
CCCCCFFFFFFFGGGGGGGGGGHHHHHHHHHHHGHHHHHGGGGGHHHHHHHHHHHGGGGHHHHHHHGHHHGGHHHHHHHHHHHHHGHHHHHHHBFGHGGHHHHGFGHGFGHHHHHHFHHHGGC?/<</>..>1111=11111</000000=0<D.C..;:00..----./00///0000;0:/9///.=//:0;.../0;0000000:///;/09/;/:0/--;:-0;0:;:000..---00000.:..;0
@M03495:530:000000000-LYBTV:1:1103:16848:14343 1:N:0:ACAGGAAA+TAGACAAT
GTCAGCATGTGAGCTTTGGAGGCTGGTTTATCAACGGCAAAATATAGATCGGAAGAGCACACGTCTGAACTCCAGTCACACAGGAAAATCTCGTATGCCGTCTTCTGCTTGAAAAAAAAAAACATCACCACATACCAAATAAACCTAACATGCACAACCCAAATAAGTACACCAAACCTTTAAAAAATACAATTTGTTAAGCAAACCATATGACATTATGAGAACAGATCTTATATTCATTATCAATAACT
+
CBCCCFFFFFFFGGGGGGGGGGGHHGHGHHHHHHHEFGEGHHHHHHHHFHHGGGGHFHHHHHGGHHGHHHHHHHHHHHHHHGHHFHHHFBGHHFGFHHHGEGHGHHHHHHHAGHHHGGGDC///2<?10?//1??GFHF11>110<1101111100/......000000;0;/:..;./0000;C0-.000;B0;0;;00000//9..:00;0000000;//////B///////////;99//;///;9//
@M03495:530:000000000-LYBTV:1:1103:26173:14355 1:N:0:ACAGGAAA+TAGACAAT
GTCAGCATGTGAGCTTTGGAATTAGTAAATTCGTTGACGACAGAAGGAGCAAGATAACGACCACAGGGAGGGTGGTTTATCAACGGCAAAATATAGATCGGAAGAGCACACGTCTGAACTCCAGTCACACAGGAAAATCTCGTATGCCGTCTTCTGCTTGAAAAAAAAAAAAACAAGTAGAATTACACGATCTACTGTTCGCCACGGTTGATATAACCGTCGCTACGGCACCGGACCTACGACAAGCGAGC
+
BCCCCFFFFFFFGGGGGGGGGGHHHHHHHHHHGHHHHHGGGGGHHHHHHHHHHHHHHHGGGGGHGHHGGGGGBFGFGHHHGHHHGGGGGHHHHHHGHHHHGGGGGHGHHHHGHEHGHGHHHHHHHHHHHHGFEFCFH<1FGHGGHGGHGCDHCGHHHHHHFHHHH?CCD----.;.9000000;0090.:.../9/////.-...--..9/://///99..--.:-..---.-----///...--....-:
@M03495:530:000000000-LYBTV:1:1103:4490:14361 1:N:0:ACAGGAAA+TAGACAAT
GTCAGCATGTGAGCTTTGGAGTGAAATCTCTTGTCTTAAGGAATAAAGGAAAAAGATTCCGTCGGAGGCTCGGTGCTCTACAGGTTCAACCTTTGTACTCTATTATTGCCTCACATTCCATCTCTTGTGAAAATATATTTGATTGGCTTTTCTGCAGGTTGTTTGCCAGGACTTTCCAAGACCTCCACTAGAAAACACAATAAACTTTTTGGAAGCTGGACAACTATCTTCATTTTTCAGAAACAGTGAAC
+
CCDDDFFFFFFFGGGGGGGGGGHHHHHHHHHHHHHHHHHHHHHHHHHHHHHHHHGGHIHHHHHGGGGGGHHGGGGGHHHHHHHHHHHHHHHHHHHHHHHHHHHHHHHGHHHHHHHHHHHHHHHHHHHHHHHHHGHBHHHHHGHHHHGFHGHHHHGHGHHHHGHHHHHHHHEHHHHHHHHHHHHGHHGHGHHFGHHHHHGGGHH<GGHHHHGG0GBCBGGAGFHHHHHHHHGGGGGGGGGGEGFFBBCFEG:
@M03495:530:000000000-LYBTV:1:1103:4796:14371 1:N:0:ACAGGAAA+TAGACAAT
GTCAGCATGTGAGCTTTGGTCCAGCCTGAGTCCTGGTTTATCAACGGCAAAATATAGATCGGAAGAGCACACGTCTGAACTCCAGTCACACAGGAAAATCTCGTATGCCGTCTTCTGCTTGAAAAAAAAAAAAAAAACTCAAGAAAAAAAAAAGAATAGGAAGTGACACTTCAACACACAAACTACAAAGCTAATGTAACGATCAACATCCTGCAAGAAGCAATGCGTACTGCAATGCACATATGCTCATA
+
DDDDCFFFFFFFGGGGGGGGGGHHHGHHHHHHHHHHHHHHHHHHHGGGGGHHHHHHHHHHHGGGGHHHHHHHGHHHGHHHHHHHHHHHHHHGHHGHHHHFHHHGGHHHHGGGHGHHHHHHHHFHHHGGGC/<<>---<000000<</.-----.<.<00<00.00000:00000<0.......00<0:0//<:00000<0...9.0/0/0/000/00/</00/000...-.00:00000000000000000
@M03495:530:000000000-LYBTV:1:1103:14845:14375 1:N:0:ACAGGAAA+TAGACAAT
TTCAGCATGTGAGCTTTGGAGTGAAATCTCTTGTCTTAAGGAATAAAGGAAAAAGATTCCGTCGGAGGCTCGGTGCTCTACAGGTTCAACCTTTGTACTCTATTATTGCCTCACATTCCATCTCTTGTGAAAATATATTTGATTGGCTTTTCTGCAGGTTGTTTGCCAGGACTTTCCAAGACCTCCACTAGAAAACACAATAAACTTTTTGGAAGCTGGACAACTATCTTCATTTTTCAGAAACAGTGAAC
+
DDCDCFFFFFFFGGGGGGGGGGHHHHHHHHHHHHHHHHHHHFHHHHHHHHHHHHGGHHHHHHHGGGGGGHHGGGGGHHHHHHHGHHHHHHHHHHHHHHHHHHHHGHHHHHHHHHHHHGHHHHHHHHHHHHHHHGFHHHHHHFHHHGFHHHHGHHHHHHHHHGHHGHHHHGHHHHHHHGHHHGHFFEFHHHHFGHHGHFEEHHGHFEFFHHGGHHHHHHHHHHHHHEHHGFGGGFFGGFFFFGGGGGBFFF0
@M03495:530:000000000-LYBTV:1:1103:20651:14416 1:N:0:ACAGGAAA+TAGACAAT
GTCAGCATGTGAGCTTTGGTTTATCAACGGCAAAATATAGATCGGAAGAGCACACGTCTGAACTCCAGTCACACAGGAAAATCTCGTATGCCGTCTTCTGCTTGAAAAAAAAAAAAAAATAATCAAATCTGTGACCAGCATACGATGTGCTATGAAATTGATTGTCTTGGCGTCAACCACGTCCAAACGAACACCAGAACTACTTGAGTGATTTGTGAGTAGTGTTGTAATCTGCTGTCAGAGGATAGACA
+
CCDCDFFFFFFFGGGGGGGGGGHHHHHHGGGGGHHHHHGHHHHHGGGGHHHHHHHGHHHGHHHHHHHHHHHHHHGHHHHHHGGHHHFGHHHHGGGHGHHHHHHHGHDGHFGGFC/>///0111111111111111110>0=00.....000000000000:000000000:-:-.90<.......00...<--/....</<00000000000000</000<00/:0</0:00000000<0000..:<0<00
@M03495:530:000000000-LYBTV:1:1103:7590:14431 1:N:0:ACAGGAAA+TAGACAAT
GTCAGCATGTGAGCTTTGGACTCCTGACTGGTTTATCAACGGCAAAATATAGATCGGAAGAGCACACGTCTGAACTCCAGTCACACAGGAAAATCTCGTATGCCGTCTTCTGCTTGAAAAAAAAAAACAAAAAACAGAAGCAATAAACAGAATACTATGAATGACAACTAAACGCGGAAATTGAACCTGCTACATGTACGATGCACAAGCTTACTATTACGAAGAGCAACTTAACACTACGAGCCGCAACA
+
DDDDEFFFFFFFGGGGGGGGGGHHHHHHHHHHHHHHHHHHGGGGGHHHHHHHHHHHGGGGHHHHHHHGHHHGHHHHHHHHHHHHHHGHHHHHHHFHHHGGHHHHGGGHGHHHHHHHFHHHHGGGGCB///0?=///0<111>0<1111<0/<11011111<11000=.000=0.------01<<10./..0110111<1.....0:</..0110111111....../0<./1011:00//...-------.
@M03495:530:000000000-LYBTV:1:1103:13960:14432 1:N:0:ACAGGAAA+TAGACAAT
GTCAGCATGTGAGCTTTGGAAGTTGACGACAGAAGGAGCAAGATAACGACCACAGGGAGGGTGGTTTATCAACGGCAAAATATAGATCGGAAGAGCACACGTCTGAACTCCAGTCACACAGGAAAATCTCGTATGCCGTCTTCTGCTTGAAAAAAAAAAAAAAATAAAATATAGAACAACGTGTGCTCAGACTTCAGATAAAGAACACATAAAGAACAACATCAATAACATACATCAGAAGAGGCTAACAA
+
CBCDDFFFFFFFGGGGGGGGGGHHHHHGGGGGHHHHHHHHHHHHHHHGGGGGHHHHGGGGGEFGEGHHHHHHHGGGGGHHHHHHHHHHHGGGGHHHHHHHGHHHGHHHHHHHHHHHHHHGHHHHHGFCHHHGGHHHHGEGHGHHHHHHHGHHGGGEFE@:--99.0:C0:0000000//.;.:/.0000/000000:00:0000.:/:.0:0000.///../000;0000:0000:000000.9..00/00
@M03495:530:000000000-LYBTV:1:1103:11611:14450 1:N:0:ACAGGAAA+TAGACAAT
GTCAGCATGTGAGCTTTGGAGTGAAATCTCTTGTCTTAAGGAATAAAGGAAAAAGATTCCGTCGGAGGCTCGGTGCTCTACAGGTTCAACCTTTGTACTCTATTATTGCCTCACATTCCATCTCTTGTGAAAATATATTTGATTGGCTTTTCTGCAGGTTGTTTGCCAGGACTTTCCAAGACCTCCACTAGAAAACACAATAAACTTTTTGGAAGCTGGACAACTATCTTCATTTTTCAGAAACAGTGAAC
+
CDCDCFFFFFFFGGGGGGGGGGHHHHHHHHHHHHHHHHHHHHHHHHGHHHHHHHGGHHHHHHHGGGGGGHHGGGGGHHHHHHGHHHHHHHHHHHHHHHHHHHHHHHHHHHHHHHHHHHHHHGHHHHHHHHHHHGHHHHHHHGHHHFFHGHHGHHGHHHHGHGHHHHHHGHGHHHHHHHHHHHHHHHHHHHEGHEHHHHHGHHHFHFHHHHGGGHFEGHCCHHHHHHGHHHGGGGFFFGFGFFFGGG0BFF0
@M03495:530:000000000-LYBTV:1:1103:17544:14465 1:N:0:ACAGGAAA+TAGACAAT
GTCAGCATGTGAGCTTTGGAGGGCAAGAAGTGGTTGTGACATTGCTATGGCAGCTAGAGCCAACTGGTTTATCAACGGCAAAATATAGATCGGAAGAGCACACGTCTGAACTCCAGTCACACAGGAAAATCTCGTATGCCGTCTTCTGCTTGAAAAAAAAAAAAACAATGCACAGATCGAATCATATGCACTGAGAGACCGTCAGACATCAAAAGTAGCAACCGTACATCATAGACATATGTAACGAGACA
+
CCCDEFFFFFFFGGGGGGGGGGGGGGGHHHHGGGGGGGHHHHHHHHHHHGHHGGHHHHHHHGHGHHHHHHHHHHHHGGGGGHHHHHHHHHHHGGGGHHHHHHHGHHHGHHHHHGHHGFHHHHGHHGHHHGFHFHGGHGHHGDGHGHHHHHHHFHHGHG>A-<---<<.0001<<<<1:.</0<11<111100/<010./.-<.<.10/10:000/<11111..-<..<1101111:11<111111...../
@M03495:530:000000000-LYBTV:1:1103:14537:14476 1:N:0:ACAGGAAA+TAGACAAT
GTCAGCATGTGAGCTTTGGAATTAGTAAATTCGTTGACGACAGAAGGAGCAAGATAACGACCACAGGGAGGGTGGTTTATCAACGGCAAAATATAGATCGGAAGAGCACACGTCTGAACTCCAGTCACACAGGAAAATCTCGTATGCCGTCTTCTGCTTGAAAAAAAAAAAAAGACAAGCCGAGCTACAGGTGCGAGAGCGAGAATCAGTAAATACTATGCTTGTAGACAATAAACTGAGGTGACGCCTGC
+
CCDCCFFFFFFFGGGGGGGGGGHHHHHHHHHHGGHHHHGGGGGHGHHHHHHHHHHHHHGGGGGHHHHGEGGGEFGFGHHHHHHHGGGGGHHHHHHHHHHHGGGGHHHHHHHGHHHGHHHGGHHHHHHHHHGHHHHFHH1GGHGGFHHHGCFHGHHHHHHHGHGHHGFGCA?--.<://...----.0:0:/000-.---<----.00000000<00<000<000.<:000/0:00<:00<.<.00.<-...
@M03495:530:000000000-LYBTV:1:1103:16296:14513 1:N:0:ACAGGAAA+TAGACAAT
GTCAGCATGTGAGCTTTGGAGTGAAATCTCTTGTCTTAAGGAATAAAGGAAAAAGATTCCGTCGGAGGCTCGGTGCTCTACAGGTTCAACCTTTGTACTCTATTATTGCCTCACATTCCATCTCTTGTGAAAATATATTTGATTGGCTTTTCTGCAGGTTGTTTGCCAGGACTTTCCAAGACCTCCACTAGAAAACACAATAAACTTTTTGGAAGCTGGACAACTATCTTCATTTTTCAGAAACAGTGAAC
+
CCCCCFFFFFFFGGGGGGGGGGHHHHHHHHHHHHHHHHHHHHHHHHGHHHHHHGGGHIIIHHHGGGGGGHHGGGGGHHHHHHHHHHHHHHHHHHHHHHHHHHHHHHHHHHGHHHHHHHHHHHHHHHHHHFHHFGFHHHHHHHHHHHHHHHHHHHHGGFFHFEHHHHHHHEHHHHHHHHFGHHHHHHHHHHHBGHHHGHE<DB0GHFHHHHGGFFFHHGGEHHHEHFHHHHGGGGGGGGGGBF0FFFFFEG:
@M03495:530:000000000-LYBTV:1:1103:28471:14535 1:N:0:ACAGGAAA+TAGACAAT
GTCAGCATGTGAGCTTTGGAGTGAAATCTCTTGTCTTAAGGAATAAAGGAAAAAGATTCCGTCGGAGGCTCGGTGCTCTACAGGTTCAACCTTTGTACTCTATTATTGCCTCACATTCCATCTCTTGTGAAAATATATTTGATTGGCTTTTCTGCAGGTTGTTTGCCAGGACTTTCCAAGACCTCCACTAGAAAACACAATAAACTTTTTGGAAGCTGGACAACTATCTTCATTTTTCAGAAACAGTGAAC
+
CCCCCFFFFFFFGGGGGGGGGGHHHFHHHHHHHHHHHHHHHHHHHHHHHHHHHHGGHHHHHHHGGGGGGHGGGEGGHHHHHHHHHHHHHHHHHHGHHHHHHGGHHHHHHDGHHGHHHHHHHHHGHHHHHFHHHHHHHHHHHHHHHFHHHHHHHHHHGHHHFCGHGGEGEAGHHHHHGHEGHHFFFHHGFHH<11>GGFHEHHHEBDGHFHGCFBCEHHFGHB.CHGHBFBFGFGGGGGGF0BGFG/9FFF0
@M03495:530:000000000-LYBTV:1:1103:10235:14587 1:N:0:ACAGGAAA+TAGACAAT
GTCAGCATGTGAGCTTTGGTCCAGCCTGAGTCCTGGTTTATCAACGGCAAAATATAGATCGGAAGAGCACACGTCTGAACTCCAGTCACACAGGAAAATCTCGTATGCCGTCTTCTGCTTGAAAAAAAAAAAAAGAAAGCAAAAAAAATAGAATTAAAAAATACTAATAAAAACAACAACTAACAATAGTGAGAAAAAACACAAGATACAAACAAGAATAACAGAAGAATGAACTATCTTGTGGAGACAGT
+
CBCCCFFFFFFFGGGGGGGGGGHHHGHHHHHHHHHHHHHHHHHHHGGGGGHHHHHHHHHHHGGGGHHHHHHHGHHHGHHHHHHHHHHHHHHGHHHHHHHFHHHGGHHHHGGGHGHHHHHHHHHHHHGFGG@//>..<010><10.<<-.:0;000:0000:.00000009990.......00000;0C00009000/.-....../;00:00;..///;00000/009/0;0090;0000000.0.0.;/0
@M03495:530:000000000-LYBTV:1:1103:7783:14613 1:N:0:ACAGGAAA+TAGACAAT
GTCAGCATGTGAGCTTTGGAGGGCAAGAAGTGGTTGTGGCATTGCTGGTTTATCAACGGCAAAATATAGATCGGAAGAGCACACGTCTGAACTCCAGTCACACAGGAAAATCTCGTATGCCGTCTTCTGCTTGAAAAAAAAAAACAGAAAAAAACTACGAAACTAAATATATAGAGGTACCATACGTAGAGATATAGAAAATAATCTGGAGCGAAGTAGGACAGTAGATACTGTAACAAAGATGGAGAATA
+
CBCBCFFFFFFFGGGGGGGGGGGGGGGGHHGGHGFGGGGHHHHHHHHHHHHHHHHHHGGGGGHHHHHHHHHHHGGGFGHHHHHHGHHHGHHHHHHHHHHHHHHGHHHHHHHHHHHGGHHHHGFFHGHHHHGHHHHGHHGGGCF?<.0<C0/.<<.000....-000<000000000;00;0000/.09.9;99090900;/000000000./---;.00000/.000:0009000090;.//0;;;/0;00
@M03495:530:000000000-LYBTV:1:1103:16433:14634 1:N:0:ACAGGAAA+TAGACAAT
GTCAGCATGTGAGCTTTGGTCCAGCCTGAGTCCCTGGTTTATCAACGGCAAAATATAGATCGGAAGAGCACACGTCTGAACTCCAGTCACACAGGAAAATCTCGTATGCCGTCTTCTGCTTGAAAAAAAAAAAAAAAAAATAGCAGATGATAACTCACAAAGACAGATATGCATATCGCGACGAACATACAATGAGTAGTCAGACAATACGTACACAGTCACAGTTCATACGCACCAGATTATTATGAATT
+
DDDDEFFFFFFFGGGGGGGGGGHHHGHHHHHHHHHHHGHHHHHHHHGGGGGHHHHHHHHHHHGGGGHHHHHHHGHHHGHHHHHHHHHHHHHHGHHHHHHHFHHHGGHHHHGGGHGHHGGHHHFGGHHGGGD/</-----<.00110/0111110110000</<////1111111111..-9-----<1100010111<1111110//<1<<00..10.000<1:0111111...--..<011:<11111<1
@M03495:530:000000000-LYBTV:1:1103:22329:14635 1:N:0:ACAGGAAA+TAGACAAT
GTCAGCATGTGAGCTTTGGAATTAGTAAATTCGTTGACGACAGAAGGAGCAAGATAACGACCACAGGGAGGGTGGTTTATCAACGGCAAAATATAGATCGGAAGAGCACACGTCTGAACTCCAGTCACACAGGAAAATCTCGTATGCCGTCTTCTGCTTGAAAAAAAAAAAAAACAAAGAACGAAAAGGAGAAGATCTGTCTAACGTACGAATAATAGAAAATCAGAATACTTACATTATGAATCGATCAT
+
DDEEEFFFFFFFGGGGGGGGGGHHHHHHHHHHGGHHHHGGGGGHHHHHHHHHHHHHHHGGGGGHHHHGGGGGFGGGGHHHHHHHGGGGGHHHHHHHHHGHGGGGHHHHHHHGHHHGHHHHHHHHHHHHHHGHHHHHHGFGHHGGHHGGGEGGGHHHHHGHCGGHHGGGGG99--...<//.<....9/.:.../01111111110./..9..9.1111111/1<0001110:1111111:1:<11....<1
@M03495:530:000000000-LYBTV:1:1103:25142:14677 1:N:0:ACAGGAAA+TAGACAAT
GTCAGCATGTGAGCTTTGGACTCCTGACTGGTTTATCAACGGCAAAATATAGATCGGAAGAGCACACGTCTGAACTCCAGTCACACAGGAAAATCTCGTATGCCGTCTTCTGCTTGAAAAAAAAAAAAAACAAAGACGAACAAGTGAAACGGTCAGTATACATAGTTGAAGTATATCATCAGCGCAGTATTATGCATGTCATCATCGTCAGGACTATCTCGTATGGACCTTACTCAAACTGAGTGCTGCTA
+
CCEDDFFFFFFFGGGGGGGGGGHHHHHHHHHHHHHHHHHHGGGGGHHHHHHHHHHHGGGGHHHHHHHGHHHGHHHHHHHHHHHHHHGHHHHHHGFFHHGGHHHHGFGHGHHHHHHHGHHHHGGGGG<//-.<.000<.----//<11110...:./<1<1:111111:<<11<11111<1100.<--<11<111111111111:110..../0.//1111<9.<:/10//0101<100001:010111001
@M03495:530:000000000-LYBTV:1:1103:19393:14677 1:N:0:ACAGGAAA+TAGACAAT
GTCAGCATGTGAGCTTTGGAGTGAAATCTCTTGTCTTAAGGAATAAAGGAAAAAGATTCCGTCGGAGGCTCGGTGCTCTACAGGTTCAACCTTTGTACTCTATTATTGCCTCACATTCCATCTCTTGTGAAAATATATTTGATTGGCTTTTCTGCAGGTTGTTTGCCAGGACTTTCCAAGACCTCCACTAGAAAACACAATAAACTTTTTGGAAGCTGGACAACTATCTTCATTTTTCAGAAACAGTGAAC
+
CCDCDFFFFFFFGGGGGGGGGGHHHHHHHHHHHHHHHHHHHHHHHHHHHHHHHHGGHHIHHIHGGGGGGHHGGEGGHHHHHHHHHHHHHHHHHHHHHHHHHHHHEHHHHHHHHHHHHHHHHHHHHHHHHHGHGHHHHHHHHHHHHHHFHHHHHHHHHHHHHGHHHHHHHHHHHHHHHHHHGHHGHHHHHHHFGHHHHHHGHGFGHHHHHHGGFHHHHHHHGHHFHHHHHHGFGGGGHGGFGGFGGGFGFG9
@M03495:530:000000000-LYBTV:1:1103:24269:14686 1:N:0:ACAGGAAA+TAGACAAT
GTCAGCATGTGAGCTTTGGTGGAGGAGAAAGGCACATAACGACCACAGGGAGGGTGGTTTATCAACGGCAAAATATAGATCGGAAGAGCACACGTCTGAACTCCAGTCACACAGGAAAATCTCGTATGCCGTCTTCTGCTTGAAAAAAAAAAAAGACATAAAATAGAGAAAACACATGATGCATAAGTCTCTTAGGGCTTGTGAGTATTTAGTTATTATATTAGGCGTTAGCGTTATCAGAACGTGAGCTA
+
DCDDEFFFFFFFGGGGGGGGGGHHGGGHHHHHHHHHHHHHGGGGGHHHHGGGGGEFFEGHHHHHHHGGGGGGHHHGHHHHHHGGGGHHHHHHHGHHHGHHHHHHHHHHHHHHGHGGHHHFFHHGGGHHHHGBCHGHHHHGHH=GHHGGCF?-<-..//111<11:<1<100</.<9<00111011111<111::10./..-.0111:1111<111:::11<11:10-<-.<1<...<11101/<<...01:
@M03495:530:000000000-LYBTV:1:1103:24613:14697 1:N:0:ACAGGACA+TAGACAAT
GTCAGCATGTGAGCTTTGGAGGGCGAGGGTGGTTTATCAACGGCAAAATATAGATCGGAAGAGCACACGTCTGAACTCCAGTCACACAGGAAAATCTCGTATGCCGTTTTCTGCTTGAAGATAAAGACCCCGCGGCACCCAGGCCATCTCGCTCGTTTCGGGCTGCCGCGTGTAACAGGAGGGGCAGCCGATCCAGCACGGCCGCCGCGTGCAGCCTCGTGTCGAGCTCGACTGACGCCCACGGCGGTCTG
+
A1>AAFBF@BFFFGFFE1111EF00AE00/A/A/0BB2F2F//AA/001BB2222B/////B>01000/0B0?1BB1@@1BGB1B1B/>?G00B112BG/?B021/?/0/B>211BC0G111111>10@<A/>/---<<<......//0<C..:;;.;/.-.9-...-9--:9/00/:EFA-9------;--@;99/---9;9--;--;---;:/-----:-------9----;//------------;-/
@M03495:530:000000000-LYBTV:1:1103:2807:14740 1:N:0:ACAGGAAA+TAGACAAT
GTCAGCATGTGAGCTTTGGAATTAGTAAATTCGTTGACGACAGAAGGAGCAAGATAACGACCACAGGGAGGGTGGTTTATCAACGGCAAAATATAGATCGGAAGAGCACACGTCTGAACTCCAGTCACACAGGAAAATCTCGTATGCCGTCTTCTGCTTGAAAAAAAAAAAAAAAACATAGTAAAAACAAACAAAATCTCAAACTAACCAGAATCAAGTACATGGAAGAGACCAAAGCATCATTAGAGATG
+
CCCCCFFFFFFFGGGGGGGGGGHHHHHHHHHHGGHHHHGGGGGHHHHHHHHHHHHHHHGGGGGHHHHGGGGGEGGGGHHHHHHHGGGGGHHGHHFHHHHHGGGGHHHHHHHGHHHGHHHHHHHHHHHHHHGHHHHHC1=GGHGGHHHHGGGHGHHHHHHHHHHFHGGGG?--9--9:.900000000.9.:.....0:0000000:90;0../00:00;90009/;0/..//./..//0090000000000
@M03495:530:000000000-LYBTV:1:1103:8136:14774 1:N:0:ACAGGAAA+TAGACAAT
GTCAGCATGTGAGCTTTGGTGCCGCCCTGGTTTATCAACGGCAAAATATAGATCGGAAGAGCACACGTCTGAACTCCAGTCACACAGGAAAATCTCGTATGCCGTCTTCTGCTTGAAAAAAAAAAACACAAAAAAGACAAGCATCCTACTTACTACACAGGATGTGTGAGTGCATGAAACACAAACAATAATGACAGCAAAGAGGTAGTCCACGATCATTAACTCTATCAGTTACTACACAGAACAAGTAA
+
DCDDDFFFFFFFGGGGGGGGGGHGGGGGHHHHHHHHHHHGGGEGHHHHHHHHHHHGGGGHHHHHHHGHHHGHHHHHHHHHHHHHHGHHHHHHHHHHHGGHHHHGGGHGHHGHHHHGHHHHGGCG@C//0/?0>.-..>/<<./00/00000==0=0<<:...00000.000<00000000/..<.<:<00:0000<0./<://:.00000:00<-...00:00000:000000<000<0/<.00</</00<
@M03495:530:000000000-LYBTV:1:1103:23822:14776 1:N:0:ACAGGAAA+TAGACAAT
GTCAGCATGTGAGCTTTGGACTCCTGACTGGTTTATCAACGGCAAAATATAGATCGGAAGAGCACACGTCTGAACTCCAGTCACACAGGAAAATCTCGTATGCCGTCTTCTGCTTGAAAAAAAAAAAAAATGAAAGTCATAAGATCAAAGAGTGAGTATGAAATCGAAGATGACACGTAGACACGCTCTGAGACAATCACGAACTCCAGGTACGACTTAGGTATGTCTGTTATAACGATCATCTTCAGATC
+
CBCCCFFFFFFFGGGGGGGGGGHHHHHHHHHHHHHHHHHHGGGGGHHHHHHHHHHHGGGGHHHHHHHGHHHGHHHHHHHHHHHHHHGHHGHHHGCEFGGGHHHHGFGHGHHGHHHHHHHHHGFGGGD@/-0111=11111111111>000//<0<G00<000000..:..;0:0<0../:.;0/.-...:0000//;0;0:9.;.0000/000.9...00000000000:0000:0....;0000:00:B0
@M03495:530:000000000-LYBTV:1:1103:22901:14790 1:N:0:ACAGGAAA+TAGACAAT
GTCAGCATGTGAGCTTTGGAATTAGTAAATTCGTTGACGACAGAAGGAGCAAGATAACGACCACAGGGAGGGTGGTTTATCAACGGCAAAATATAGATCGGAAGAGCACACGTCTGAACTCCAGTCACACAGGAAAATCTCGTATGCCGTCTTCTGCTTGAAAAAAAAAAAAATAAACAAGTACAGAATAGACTAAAGGAGGACACTTGGTGTCTAGAGTGCACTTGATATGGGACAAGCTGCTAAACACA
+
CCDCCFFFFFFFGGGGGGGGGGHHHHHHHHHHGGHHGHGGGGGHHHHHHHHHHHHHHHGGGGGHHHHGGGGGEGGFFHHHHHHHGGGGGHHHHHHHHHHHGGGGHHHHHHHGHHHGHHHHHHHHHHHHHHGHGGHHHHBGHHGGHHHGDCEHGHHHGGHHFHHHHGGGGC<9<.<110:./:1111101101<<00000<...</.0:000..01111011110000:11111./.....000011101..
@M03495:530:000000000-LYBTV:1:1103:21735:14797 1:N:0:ACAGGAAA+TAGACAAT
GTCAGCATGTGAGCTTTGGAGTGAAATCTCTTGTCTTAAGGAATAAAGGAAAAAGATTCCGTCGGAGGCTCGGTGCTCTACAGGTTCAACCTTTGTACTCTATTATTGCCTCACATTCCATCTCTTGTGAAAATATATTTGATTGGCTTTTCTGCAGGTTGTTTGCCAGGACTTTCCAAGACCTCCACTAGAAAACACAATAAACTTTTTGGAAGCTGGACAACTATCTTCATTTTTCAGAAACAGTGAAC
+
CCCCCFFFFFFFGGGGGGGGGGHHHHHHHHHHHHHHHHHHHHHHHHHHHHHHHHGGHIHIHHHGGGGGGHHGGFGGHHHHHHHHHHHHHHHHHHHHHHHHHHHHHHHHHHHHHHHHHHHGHHHHHHHHHHHHHHHHHHHHHHHHGFFHHHHHHHHHHHHHHGHHHHHHHHHGHHHHHHHHGHHHHHGGHHHFFGHGHHHGHHGHHFHHHHGGHHHGHHHFHHGHHHHHHHGGGGGGGGGGGFFGGGFGFG0
@M03495:530:000000000-LYBTV:1:1103:15345:14814 1:N:0:ACAGGAAA+TAGACAAT
GTCAGCATGTGAGCTTTGGAATTAGTAAATTCGTTGACGACAGAAGGAGCAAGATAACGACCACAGGGAGGGTGGTTTATCAACGGCAAAATATAGATCGGAAGAGCACACGTCTGAACTCCAGTCACACAGGAAAATCTCGTATGCCGTCTTCTGCTTGAAAAAAAAAAAAAAAAGTGAAAAACCGAGACGATCTACAAGCAACCCGCGGAACAAAAGGCTACAGCGTGAGTCATTGAAATGGATGCTGA
+
CCCCCFFFFFFFGGGGGGGGGGHHHGGHHHHHGGHHFHGGGFGHHHHHHHHHHHHHHHGGGGGHHHHGEGGGEFGFGHHHHHHHGGGGGHHGGHHHHHHHGEGGEGHHHGHGFGHGHHHHHHHHFHHGHHGGEFGHHHHGHHGGHHHHGACGGGHHHHGHHHFHFG@DCC999---.:///9/...-9--..-.../////.//...-------//../:./:///:-....//9:///////////////
@M03495:530:000000000-LYBTV:1:1103:9693:14824 1:N:0:ACAGGAAA+TAGACAAT
GTCAGCATGTGAGCTTTGGAGTTGATCATGAACGCAACCTGGCTGCACGTTTCGGCAAATCTGGTTTATCAACGGCAAAATATAGATCGGAAGAGCACACGTCTGAACTCCAGTCACACAGGAAAATCTCGTATGCCGTCTTCTGCTTGAAAAAAAAAAAAAAACAAAACAAGAAGCATTATGTTGACGTTTCAGAACAATTAACTATCGAACCGTCATGACGTACCGACGTTACTACATCTATCTCAAGG
+
CCCDDFFFFFFFGGGGGGGGGGHHHHHHHHHHHHGGGGHHHHHHGGHHGHHHHGGGGGHHHHHHHHHHHHHHHGGGGGHHHHHHHHHHHGGGGHHHHHHHGHHHGHHHHHHHHHHHHHHGHHHHHHBBHHHGGHGHHGCDHGHHHHHGHFHHHHGGGE--<-:-<A..C.9.<///000000000000.../0<000///0:0<0<000../.--..9.000.9.....--<./.:<000:0000:00:00
@M03495:530:000000000-LYBTV:1:1103:17742:14871 1:N:0:ACAGGAAA+TAGACAAT
GTCAGCATGTGAGCTTTGGTCCAGCCTGAGTCCTGGTTTATCAACGGCAAAATATAGATCGGAAGAGCACACGTCTGAACTCCAGTCACACAGGAAAATCTCGTATGCCGTCTTCTGCTTGAAAAAAAAAAAAAAAACAACAAAGTACGTCTCGGACGTAATGTGACATTGTGATCTAGAAGATCACAGTACTTCGGAGTGCAACGAGCGTGTACTGAGCTACACTCTAGACATACAGACGCGACTGACGA
+
CDECDFFFFFFFGGGGGGGGGGHHHGHHHHHHHHHHHHHHHHHHHGGGGGHHHHHHHHHHHGGGGHHHHHHHGHHHGHHHHHHHHHHHHHHGHHHHHHHHHHHGGHHHHGGGHGHHHHHHGHGHHHCGGCB<>->--...<.../11<././//..:-....1<<111111111:11111<10110<01<11111.99-..1:10-..--.../1<B1001000/1/11111:110011.---<--<00<.
@M03495:530:000000000-LYBTV:1:1103:29145:14880 1:N:0:ACAGGAAA+TAGACAAT
GTCAGCATGTGAGCTTTGGTCCAGCCTGAGTCCCTGGTTTATCAACGGCAAAATATAGATCGGAAGAGCACACGTCTGAACTCCAGTCACACAGGAAAATCTCGTATGCCGTCTTCTGCTTGAAAAAAAAATAACATTACTCTATACGTACGAATCCTAACCTTATCTCTACAATGTATATGTCTGTAGTTGATCGGACCATCTGCCTACTCACAGCCGTCACTCTCCAGTCGCTACAGCGAATACTGACG
+
CCDDDFFFFFFFBFFGGGGGGGHHHGHHHHHHHHGGHBGGHHHHHHFGGGGGHHHHHHHHHHGGGGHHGHHHHGHHHGGHHHHHHHHHHHHHEHHHHHHGCGFG?EEGHF>?>GGHHHHHGHFHHFEGGCC0@22D22211?@1?1?0=?F@...<F1110011111<=0000000000000000<0=00=00:<...-:.00900000/000000..-.-.;0;00/0090.-.:-;0:-;;9.0000;.
@M03495:530:000000000-LYBTV:1:1103:10978:14901 1:N:0:ACAGGAAA+TAGACAAT
GTCAGCATGTGAGCTTTGGAATTAGCTGGTTTATCAACGGCAAAATATAGATCGGAAGAGCACACGTCTGAACTCCAGTCACACAGGAAAATCTCGTATGCCGTCTTCTGCTTGAAAAAAAAAAAAAAAAAACAAAGCACAAACAATATGACTTATACTTAGAAGCTATCATGAAATACTAGTGTAGATGTTAGTAGTGACGCGCATATGACTAACAGGCAGGACTGTATGTTTGTAAGTCTGCGCATATA
+
CCCDEFFFFFFFGGGGGGGGGGHHHHHHHHHHHHHHHHGGGGGHHHHHHHHHHHGGGGHHHHHHHGHHHGHHHHHHHHHHHHHHGHHHHHHHFHHHFGHHHHGGGHGHHHHHHHHHHHHGGGGG</<>----....//0//<....01<1111111111<1:1110011/1<11111101111<11<11111<11111/11..--<..:11<:1:000....-9./.<11:111//11<<1111---<.11
@M03495:530:000000000-LYBTV:1:1103:2991:14912 1:N:0:ACAGGAAA+TAGACAAT
GTCAGCATGTGAGCTTTGGTCCAGCCTGAGTCCTCTGGTTTATCAACGGCAAAATATAGATCGGAAGAGCACACGTCTGAACTCCAGTCACACAGGAAAATCTCGTATGCCGTCTTCTGCTTGAAAAAAAAAACAAAAAAACAAATCCAGACAGAACCCCTCAGGCACAGAGACCACGACCCCGTTACGTAGATGACAGTTCAGACAACTAATTAACTAGAGAGCAACAGACACAACTGCACTTCCCCACA
+
CBCCCFFFFFFFGGGGGGGGGGHHHGHHHHHGHHHHHHFGHHHHHHHGGGGGHHHGHHHHHHHGGGGGHHHHHHGHHHGHHHHHHHHHHHHHHGHHFHHHH3GGHGGHHHHGGGHGHHHHHHHHHHHHGG/CG/??=0//>.>.0<1<F10.<//0/<.....0//:.//0///./:.-:--.-.;.9./0..0000000000000//.00:00909000000..:/..//./;/9.;/;000000//9..
@M03495:530:000000000-LYBTV:1:1103:21665:14917 1:N:0:ACAGGAAA+TAGACAAT
GTCAGCATGTGAGCTTTGGTGGATGTGGAATGTGTGCGATCCATGAGCATCATCCAGACCTGGTTTATCAACGGCAAAATATAGATCGGAAGAGCACACGTCTGAACTCCAGTCACACAGGAAAATCTCGTATGCCGTCTTCTGCTTGAAAAAAAAAAAAAAACAACACAAAATCGATATAGACATAACTATCATCATACACCTAGCTCTAGTTAGACATGGCACTCACTATGATCAGGTAAGATTAGAAA
+
DDEEEFFFFFFFGGGGGGGGGGGHHHHHHHHHHHHHHGGHGGHHHHHHHHHHHHHHHHGHHHHHHHHHHHHHGGGGGGHHHHHHHHHHGGGGHHHHHHHGHHHGGHHHHHHHHHHHHHGHHHGHHFBHHHGGHGHHGGGHGHHHHHHHHHHFHGGGCCE-<--<.:...<...:0....-11101:11011<111111<100//0001<1<111<11:110/./0///0<1111111001110<1B10:11
@M03495:530:000000000-LYBTV:1:1103:6815:14925 1:N:0:ACAGGAAA+TAGACAAT
GTCAGCATGTGAGCTTTGGAATTAGTAAATTCGTTGACGACAGAAGGAGCAAGATAACGACCACAGGGAGGGTGGTTTATCAACGGCAAAATATAGATCGGAAGAGCACACGTCTGAACTCCAGTCACACAGGAAAATCTCGTATGCCGTCTTCTGCTTGAAAAAAAAAAAAATAATAATCTAAAATGCAGAGAGGAATAGGTGCAATAACAGACATGAGATAAACACACGGTATAGACGGAGGAGCGAGA
+
CCDCDFFFFFFFGGGGGGGGGGHHHHHHHHHHGGHHHHGGGGGHHHHHHHHHHHHHHHGGGGGHHHHGGGGGEGGGGHHHHHHHGGGGGHHHHHHHHHHHGGGGHHHHHHHGHHGGHHHHHHHHHHHHHHGHHHHHHHFGHHGGHHHHGGGHGHHHHHHHGHHHHG-E-;@::.090000;00000000000.;.../:00000000900990/./0090;000000...--:..0000....-...----
@M03495:530:000000000-LYBTV:1:1103:23804:14931 1:N:0:ACAGGAAA+TAGACAAT
GTCAGCATGTGAGCTTTGGTTTATCAACGGCAAAATATAGATCGGAAGAGCACACGTCTGAACTCCAGTCACACAGGAAAATCTCGTATGCCGTCTTCTGCTTGAAAAAAAAAAAAACAAAACAGTGAGAGGGAAGTGAGAAGGAGACAATGATTATGACTACATAGAGTACATACACACGGGAGATGCGACACCGAAGAGTACGCACGATCGAAGTCGTAAGAACGGTCTATGCTAGGTAGTACACTATA
+
CBCDDFFFFFFFGGGGGGGGGGHHHHHHGGGGGHHHHHHHHHHHGGGGHHHHHHHGHHHGHHHHHHHHHHHHHHGHEBFFGFEGHHGGHGHHGGGHGHHHHHHGGHHHHGGGFCB/////00=/0111?11...0.11111=0.....//001=11111111/0111111111110000.---<<./00-.---.--9-.:11:...--...-./..1.....<1/.....11101:1.110:111<</11
@M03495:530:000000000-LYBTV:1:1103:22364:14987 1:N:0:ACAGGAAA+TAGACAAT
GTCAGCATGTGAGCTTTGGTCCAGCCTGAGTCCTGGTTTATCAACGGCAAAATATAGATCGGAAGAGCACACGTCTGAACTCCAGTCACACAGGAAAATCTCGTATGCCGTCTTCTGCTTGAAAAAAAAAAAGAAAATTAAAATTTAATATATTCACTATGTGATTCATTGTTAAAACTTTACATATCACAATAAAGTAAGGATTCTGAAATACAAAATTAATCACAGTATATATCATCGTTCCGTTTACC
+
CCCCCFFFFFFFGGGGGGGGGGHHHGHHGHHHHHHHHHHHHHHHHGGGGGGHHHHHHGHHHGGGGGHGHHHHGFHHFEHHHHHHHHHHHHHGGHHHHHGFHHHGGHHHHGEEHGHHHHHGGHFHHHGCGGC///00011111111111=1111111111111=0000<000=00000<00=00;000000<0000000:00/<000;0000000090.0/0000;/0090900000000/..././9/.//
@M03495:530:000000000-LYBTV:1:1103:7530:14990 1:N:0:ACAGGAAA+TAGACAAT
GTCAGCATGTGAGCTTTGGAATTAGTAAATTCGTTGACGACAGAAGGAGCAAGATAACGACCACAGGGAGGGTGGTTTATCAACGGCAAAATATAGATCGGAAGAGCACACGTCTGAACTCCAGTCACACAGGAAAATCTCGTATGCCGTCTTCTGCTTGAAAAAAAAAAAAAAAAGAAAAAGAAATAACCAGCATATACGAAAGATAATAAGCTAGATTAGCTCGACACGTACTACTATGAACTTATAGC
+
DDDDDFFFFFFFGGGGGGGGGGHHHHHHHHHHGHHHHHGGGGGHHHHHHHHHHHHHHHGGGGGHHHHGGGGGEFGGGHHHHHHHGGGGGHHHHHHHHHHHGGGGHHHHHHHGHHHGHGGHHHHHHHHHHHGHHHHHHHCHHHGGHHHHGFGHGHHHHHHGHHHHH@E?EAD-----...;/..../00::90..:00900...9:/0000000000009000/00.-;.-:9/..0000000090000000
@M03495:530:000000000-LYBTV:1:1103:8376:14993 1:N:0:ACAGGAAA+TAGACAAT
GTCAGCATGTGAGCTTTGGAATTAGGGTGGTTTATCAACGGCAAAATATAGATCGGAAGAGCACACGTCTGAACTCCAGTCACACAGGAAAATCTCGTATGCCGTCTTCTGCTTGAAAAAAAAAAAAAGAAGAACAAAACAAAAACTACCAAAGAAAAATTCAACAAAACAACACAACACAGCAAGCTAGAACTACTAGAGACGCAATAATACATCTAACATATGTAGGACAACTCATAGTAGTAAGCAGA
+
CCDDDFFFFFFFGGGGGGGGGGHHHHHGFGFGHHHHHHHGGGGGHHHHHHHHHHHGGGGHHHHHHHGHHHGHHHHHHHHHHHHHHGHHHGHHHBGHHGGHHHHGFGHGHHHHHHHHHHHHGGGG<<<<..0010000000...<..010/<0<//./::.011110.....<.........../:/.010<1010:111001/.<--91011<0111110011111110<</..000<:1<1111110<//
@M03495:530:000000000-LYBTV:1:1103:23077:15000 1:N:0:ACAGGAAA+TAGACAAT
GTCAGCATGTGAGCTTTGGTTTATCAACGGCAAAATATAGATCGGAAGAGCACACGTCTGAACTCCAGTCACACAGGAAAATCTCGTATGCCGTCTTCTGCTTGAAAAAAAAAAAAAAACATGTATAATAACCTCAATACGCCTAACGTCTACATCCTCAACTAGACATTCTGAATCGTACTAGAAACGAACGACTAACAACCTACCAGCCATAAGCCGCATGAAGACATCCAAATAAGAAGCTGTCACTC
+
AABBBFFFFDFFFGFGGGGGGGHHHHGHGGGGGHHFHHHFHHHDGEFGHHHHG2AAGHHGBGHDGGHFHHHHHGGECBBFH53FHFFGHFFGG?EGGHDHHHHHAFHFH//E<<DF///?/11>11>11<1<<10111<1<.-..//.<</:0000/:;<0/0/0=00:;;0000009.;..00090/...9-.-.-:///..///.:/..;///://-9-../////9////9/;///99/9///9/;//
@M03495:530:000000000-LYBTV:1:1103:25731:15026 1:N:0:ACAGGAAA+TAGACAAT
GTCAGCATGTGAGCTTTGGTCCAGCCTGAGTCCCTGGTTTATCAACGGCAAAATATAGATCGGAAGAGCACACGTCAACTCCAGTCACACAGGAAAATCTCGTATGCCGTCTTCTGCTTGAAAAAAAAAAAAATAAGAACTTCAACAGCGTACTGCCCAGATATGCCTGGTATGAGCTACTTTCTTGAGTCAGCCGACCATCGACGTCGACGCGTTATTCATATTCGTATGCTCTTCTGAACGTCACATGA
+
BBBBCFFFFFFFGGGGGGGGGGHHHGGHHHHHHHHHHGHHHHHHHHGGGGGHHHHHHHHHHHGFGGHHHHHHHGHHGGHHHHHHHHHHHHGHHGHHHGHHHHGGHHHHGEEHGGHHFHHH0FEGHCGGC///-01<1110<111<<1<<-<.-<=0<.0..000000:0./00;:;0<00000;000000;00:/-----99./9--.--------.;////;//:/;9/////////////...9.////
@M03495:530:000000000-LYBTV:1:1103:25188:15042 1:N:0:ACAGGAAA+TAGACAAT
GTCAGCATGTGAGCTTTGGAGTGAAATCTCTTGTCTTAAGGAATAAAGGAAAAAGATTCCGTCGGAGGCTCGGTGCTCTACAGGTTCAACCTTTGTACTCTATTATTGCCTCACATTCCATCTCTTGTGAAAATATATTTGATTGGCTTTTCTGCAGGTTGTTTGCCAGGACTTTCCAAGACCTCCACTAGAAAACACAATAAACTTTTTGGAAGCTGGACAACTATCTTCATTTTTCAGAAACAGTGAAC
+
BBCBBFFFFFFFGGGGGGGGGGHHHHHHHHHHHHHHHHHHHHHHHHHHGHHHHHGGHHHHHHHGGGGEFHHGGFGGHHHHHHHHHHHHHHHHHHHHHHHHHHHHHHHHHHHHHHHHHHHFFFFHHHHHHHEGFGHHHHHHHFHHHHHHHHHHGHGHHHHHGGHHFHGHHEFHHHHHGGDGGFHGHHHGHHHF<FGFHFHEHHHHFHFHHGDG/C:.CFC;FGGECGEHHGFGGGGFGFFF0C9BFFFBGF0
@M03495:530:000000000-LYBTV:1:1103:11575:15044 1:N:0:ACAGGAAA+TAGACAAT
GTCAGCATGTGAGCTTTGGTCCAGCCTGAGTCCTGGTTTATCAACGGCAAAATATAGATCGGAAGAGCACACGTCTGAACTCCAGTCACACAGGAAAATCTCGTATGCCGTCTTCTGCTTGAAAAAAAAAAAAAAACAACAACACAATATAGCATCATCCTGTAACATTAAGGAGAAATAGTACTTTAGATAGGTGACAAAGGATCATCAATAGATGCTATACTAACTCAGATGATAGCAGATAAAGGTGT
+
CCCCDFFFFFFFGGGGGGGGGGHHHGHHHHHHHHHHHHHHHHHHHGGGGGHHHHHHHHHHHGGGGHHHHHHHGHHHGHHHHHHHHHHHHHHGHHHHHHHEHHHGGHHHHGGGHGHHHHHHHHGHHGGGGBC</--<.<.<C......0=00<00<0000:0000000000<000...0000:00:00000:00/0000<<////0/.00<00<00000000000000<<000000000000/000000000
@M03495:530:000000000-LYBTV:1:1103:13120:15052 1:N:0:ACAGGAAA+TAGACAAT
GTCAGCATGTGAGCTTTGGTGCCGCCCTGGTTTATCAACGGCAAAATATAGATCGGAAGAGCACACGTCTGAACTCCAGTCACACAGGAAAATCTCGTATGCCGTCTTCTGCTTGAAAAAAAAAAGCCAACCTAGGAGATAACACAGTCCCAAGATGAGACCAGTGCGCAGAGCGGAAGAGCACACGTCAGAACTAACATCACGAGCCATTCACTCATAAGACGGCTTCGGCTTCACAATAAAGACAATGA
+
BAABBBDDBBDFGGGFGGGGCGGGEAEGHDHGGHFFHGCEGFGEGGHHHHHHHHHGDFFCEFGHHHGHHFEDDGFEFHHGFHFHHGHEBGGG@3FFGFAHC?FEEGFEHHHFHEHFHBG?</B/>/?0?0//0?1<10C01><G1<0>>0C</..<=DC00.C.;0:--;-:./@-9-...;/.C.-.9..;CB000;//:9/..-9-;/:////;//////:;.---9-.-.9.///;/;////.:.9/9
@M03495:530:000000000-LYBTV:1:1103:24193:15103 1:N:0:ACAGGAAA+TAGACAAT
GTCAGCATGTGAGCTTTGGAGTGAAATCTCTTGTCTTAAGGAATAAAGGAAAAAGATTCCGTCGGAGGCTCGGTGCTCTACAGGTTCAACCTTTGTACTCTATTATTGCCTCACATTCCATCTCTTGTGAAAATATATTTGATTGGCTTTTCTGCAGGTTGTTTGCCAGGACTTTCCAAGACCTCCACTAGAAAACACAATAAACTTTTTGGAAGCTGGACAACTATCTTCATTTTTCAGAAACAGTGAAC
+
CBCCCFFFFFFFGGGGGGGGGGHHHHHHHHHHHHHHHHHHHHHHHHHHGHHHHHGGHIHHHIHGGGGGGHHGGGGGHHHHHHHHHHHHHHHHHHHHHHHHHHHHHHHHHHHHHHHHHHHGHHHHHHHHHHHHFGHHHHHHHHHHHGHHHHHHHHGHHHHHHGHHHHHGHHGHGHHHHG1DHGHHHEGHGHH1FGFHHHHGHHHHHHHHHHGGBGBCGHHHHHHHHHHHHHGGGGGGGGGGGFFGGGFFBF0
@M03495:530:000000000-LYBTV:1:1103:18138:15117 1:N:0:ACAGGAAA+TAGACTAT
GTCAGCATGTGAGCTTTGGAGTGAAATCTCTTGTCTTAAGGAATAAAGGAAAAAGATTCCGTCGGAGGCTCGGTGCTCTACAGGTTCAACCTTTGTACTCTATTATTGCCTCACATTCCATCTCTTGTGAAAATATATTTGATTGGCTTTTCTGCAGGTTGTTTGCCAGGACTTTCCAAGACCTCCACTAGAAAACACAATAAACTTTTTGGAAGCTGGACAACTATCTTCATTTTTCAGAAACAGTGAAC
+
BBBBBFFFFFBFGGGEG4AAGGGDDGHGHGHHFGFGGGHHHHGEGGHFHHFCHHGADFHFHGGE0EEEFEHGGE10FGHHFFHHHHHHEF1BGDEGFFHFGGGHFFFEEDGHHHHHGFFHGHHHHHHHHFHGHGHHFHHHHBGG?00GHCFGHFBFGF<FF<FFFFFHFEAAGCGHHE110<FFFGFCGHF<>DGFHG..<00<0=GBGGCDHHCGC0C.CC..;::G0:9CF9B00;BC;C9/;B9CFB0
@M03495:530:000000000-LYBTV:1:1103:5353:15121 1:N:0:ACAGGAAA+TAGACAAT
GTCAGCATGTGAGCTTTGGAATTAGTAAATTCGTTGACGACAGAAGGAGCAAGTAACGACCACAGGGAGGGTGGTTTATCAACGGCAAAATATAGATCGGAAGAGCACACGTCTGAACTCCAGTCACACAGGAAAATCTCGTATGCCGTCTTCTGCTTGAAAAAAAAAAAAAAAACACACCAACTTGAGCAACAGACACATCAACTAAGATAGTATGCGAGCAGCGCGTCTACACAGAACAATGCACTTAA
+
BCCCCFFFFFFFGGGGGGGGGGHHHHHHHHHHGFGHHHGGGGGHHHHHHHHHHHHHHGGGGGHHHHGGGGGEFGEGHHHHHHHGGGGGHHHHHHHHHGHGGGGHHHHHGHGHHHGHHHHHHHHHHHHHHGHHHHGHGGFGFFGGHHHGGGHGHHHHHHHHFFHHGGGGGB-9-9:......;..900B000/../9./;/;000/0000009000;00..---//-----.;0;/;.00/;;00;000009
@M03495:530:000000000-LYBTV:1:1103:27771:15124 1:N:0:ACAGGAAA+TAGACAAT
GTCAGCATGTGAGCTTTGGAGTGAAATCTCTTGTCTTAAGGAATAAAGGAAAAAGATTCCGTCGGAGGCTCGGTGCTCTACAGGTTCAACCTTTGTACTCTATTATTGCCTCACATTCCATCTCTTGTGAAAATATATTTGATTGGCTTTTCTGCAGGTTGTTTGCCAGGACTTTCCAAGACCTCCACTAGAAAACACAATAAACTTTTTGGAAGCTGGACAACTATCTTCATTTTTCAGAAACAGTGAAC
+
BBBBBFFFFDFFGGGGGCGGGGHHHHHHHHHHHHHHHHAFHHFGHHHHHHGGHHGGHHHGHHHGGGGGGHHGGGGGHHHHHHHHHHHGHHHGHFBGHHHHHHHHFHHHHFHHFHHHHHHHHHHHHHHHGDFGHGHHFHGHHHHHHFHHGHHGHHGGHHHHHGHHHHHHHEFAHHHHHHF1GGHGGHHHHHHFFHGHHCE<DGHDGGGHFHC?BGH.GHFCGHHEHHCGGGGFGGGGGGFBCCFGGF0C0F0
@M03495:530:000000000-LYBTV:1:1103:4076:15125 1:N:0:ACAGGAAA+TAGACAAT
GTCAGCATGTGAGCTTTGGTCCAGCCTGAGTCCTCTGGTTTATCAACGGCAAAATATAGATCGGAAGAGCACACGTCTGAACTCCAGTCACACAGGAAAATCTCGTATGCCGTCTTCTGCTTGAAAAAAAAAAAAAAACAAAAGATAAGTAAATCTGACATAAGATCGATATTTATACTGAAACAAAAACAACACAAAATAGGGTCGAACGTGTGTCAACGACAGTCGAGTGTCGCCTAAAACATGCTATA
+
CDCDDFFFFFFFGGGGGGGGGGHHHGHHHHHHHHHHHHFHHHHHHHHGGGGGHHHHHHHHHHHGGGGHHHHHHHGHGHGHHHHHHHHHHHHHHGHHHGHHHGHGHFGHHHHGFFHGHHHHHHHFHHHHBFBB///---.<...<.00=0000000000000000:00<<..-<0<<00<0<000/9......<......:000<:<--..-../..<00<..9--:0.<-0.00...<.0<00.00<0000
@M03495:530:000000000-LYBTV:1:1103:8251:15128 1:N:0:ACAGGAAA+TAGACAAT
GTCAGCATGTGAGCTTTGGAGTGAAATCTCTTGTCTTAAGGAATAAAGGAAAAAGATTCCGTCGGAGGCTCGGTGCTCTACAGGTTCAACCTTTGTACTCTATTATTGCCTCACATTCCATCTCTTGTGAAAATATATTTGATTGGCTTTTCTGCAGGTTGTTTGCCAGGACTTTCCAAGACCTCCACTAGAAAACACAATAAACTTTTTGGAAGCTGGACAACTATCTTCATTTTTCAGAAACAGTGAAC
+
DDDDDFFFFFFFGGGGGGGGGGHHHHHHHHHHHHHHHHHHHHHHHHHHHHHHHHGGHHIHHHHGGGGGGHHGGGGGHHHHHHHHHHHHHHHHHHHHHHHHHHHHHHHHHHHHHHHHHHHHHHHHHHHHHHHFHFHGHHHHHHHHHHHHHHHGHHHGHHHHHGHHHHHHGHHHHHHGHHBGHHHHHHGHHHGHHHHHHHF<GHHHHFGHHHGGGHFHHHFHHGHGHHHHHHGGGGGGGGGGEGGGGGGGGG0
@M03495:530:000000000-LYBTV:1:1103:19988:15147 1:N:0:ACAGGAAA+TAGACAAT
GTCAGCATGTGAGCTTTGGTCCAGCCTGAGTCCTCTGGTTTATCAACGGCAAAATATAGATCGGAAGAGCACACGTCTGAACTCCAGTCACACAGGAAAATCTCGTATGCCGTCTTCTGCTTGAAAAAAAAAAAAACACAAGAGCTAGAGAGATATCCGGAACTACAAATGGAACGGAGAAATCCGTAGATAGATGGATTATCATCAAGAGCGTAAGAGGCGTACTCTACTGTAACTAACGCGGACGCACG
+
CCCCCFFFFFFFGGGGGGGGGGHHHGHHHHHHHHHHHHGGHHHHHHHGGGGGHGHHHHHHGHHGGGGHHHHHHHGHHHGHHHHHHGHHHHGHHGHHHFHHHFHHHGGHHHHGGGHGHHHHHHHHGHGHGCCC<<<C..0>><000100<0=..0<000.<=-:00:000:0000:...:-.0000.;9..0C0000:9000C0;00:000;/-:...00.:-.--900;0000900000:.-;--------
@M03495:530:000000000-LYBTV:1:1103:1845:15154 1:N:0:ACAGGAAA+TAGACAAT
GTCAGCATGTGAGCTTTGGAGTGAAATCTCTTGTCTTAAGGAATAAAGGAAAAAGATTCCGTCGGAGGCTCGGTGCTCTACAGGTTCAACCTTTGTACTCTATTATTGCCTCACATTCCATCTCTTGTGAAAATATATTTGATTGGCTTTTCTGCAGGTTGTTTGCCAGGACTTTCCAAGACCTCCACTAGAAAACACAATAAACTTTTTGGAAGCTGGACAACTATCTTCATTTTTCAGAAACAGTGAAA
+
CCCCCFFFFFFFGGGGGGGGGGGHGFHHHHHHHGHHHHHHGHHHHHHHHFHHHHGGHIIHHHHCGGGGGHHGGEGGHHHHHHHHFHGHHHHHHHHHHGFHHGHHHHHHHHHHHGHHHHHHGHHGHHHHHHHHHGGHHHHHHGHHFAGHHHHGHGHB2GCGHGHHHHHGFGHHHHHHGFFHGFHHFHGHHHH1<FHGFCGCGFGHHHHHHHC-;F/:CG/:GGHEHGGHGHEBFFFFFGGB000CBFFF0C0
@M03495:530:000000000-LYBTV:1:1103:29670:15168 1:N:0:ACAGGAAA+TAGACAAT
GTCAGCATGTGAGCTTTGGTCCAGCCTGAGTCCTGGTTTATCAACGGCAAAATATAGATCGGAAGAGCACACGTCTGAACTCCAGTCACACAGGAAAATCTCGTATGCCGGCTTCTGCTTGAAAAAAAAAACACCACTATATATTCAGTGCACGCTGTCACTATACTCTATGTACTGTATACACATATCTGTCCTCGCCGACGCTCTCGCTGCAATCATCTCGTCCGTCACTGCTATGATCGTGACTGATA
+
CABBBFFBFDFFFGGGGGGGGGHGGGGHHHHHHHFGHFHFFHHHHGGGGGHHHHHHHHHHHDDGGFHHHFFHGBGGCFFGHHHGFGHHHHHGHHFHGFE3FGHGGHEHHG/>EFHHFHHHCGEEFGCCFC?//0///1011111111>>111>.-..<00000<000<00000000000;00000000000;0<0<.---;--;...0;9...//:9//://....9.9../////////9./9/./////
@M03495:530:000000000-LYBTV:1:1103:21110:15183 1:N:0:ACAGGAAA+TAGACAAT
GTCAGCATGTGAGCTTTGGAATTAGTAAATTCGTTGACGACAGAAGGAGCAAGATAACGACCACAGGGAGGGTGGTTTATCAACGGCAAAATATAGATCGGAAGAGCACACGTCTGAACTCCAGTCACACAGGAAAATCTCGTATGCCGTCTTCTGCTTGAAAAAAAAAAATACATCACTTACATACGGAAATTAAACCGGACGTAAGATGTGAAAAAGAAACACCATCATTACCAGACGACCTGATGCAA
+
CCCCCFFFFFFFGGGGGGGGGGHHHHHHHHHHGFHFHHGGGGGHHHHHHHHHHHHHHHGGGGGHGHHGGGGGEFGEFHHHHHHHGGGCGHHHHHHHHGHHGGGGHHHHHHHGGHHGHHHHHHFHHHGHHHGHHGFHHGBGHHGGHHHHGCEHGHHHHHHGFHBFHGG:@@9.009000;0;;00000...:-0;0900/-----.;.90099090;0...;;//..:0000000000..----.//00009
@M03495:530:000000000-LYBTV:1:1103:2928:15201 1:N:0:ACAGGAAA+TAGACAAT
GTCAGCATGTGAGCTTTGGAGTGAAATCTCTTGTCTTAAGGAATAAAGGAAAAAGATTCCGTCGGAGGCTCGGTGCTCTACAGGTTCAACCTTTGTACTCTATTATTGCCTCACATTCCATCTCTTGTGAAAATATATTTGATTGGCTTTTCTGCAGGTTGTTTGCCAGGACTTTCCAAGACCTCCACTAGAAAACACAATAAACTTTTTGGAAGCTGGACAACTATCTTCATTTTTCAGAAACAGTGAAC
+
CCCCCFFFFFFFGGGGGGGGGGHHHHHHHHHHGGHHHHHHHHHHHHHHHHHHHHGGHHHIGIHGGGGGGHHGGGGGHHHHHHGHHGHHHHHHHHHHHHHHHHHHHHHHHHHHHHHHHHHHHHGGHHHHHHFFHGHHHHHHHHHHHHGHHHHHHHHHHGHGHGHHHHHHHHHHHHHHHGHFHHHHHHHHGHGB>GFHHHEEHEHEGEGHGHGGEHEGCG/CHGHHHHFHHHGGGGGGGGF0CB;CFGFGGF0
@M03495:530:000000000-LYBTV:1:1103:5995:15221 1:N:0:ACAGGAAA+TAGACAAT
GTCAGCATGTGAGCTTTGGTTTATCAACGGCAAAATATAGATCGGAAGAGCACACGTCTGAACTCCAGTCACACAGGAAAATCTCGTATGCCGTCTTCTGCTTGAAAAAAAAAAAACAGAACTCTACAAAGTAGAATAAAACCGAATACACATTGGTTACACTAACTAGCAACTATGATAGTAATATTATGTAATGCTCTCGTACCTATAGCGATATTTAGTATCACGGCAATTGTGCACGTGAAGAACTA
+
CCCCDFFFFFFFGGGGGGGGGGHHHHHHGGGGGHHHHHEGHHHHGGGGHHHHHHHGHHHGHHHHHHHHHHHHHHGHHHHHHHHHHHGGHHHHGGGHGHHHHGHHGHHHHGGGC@>///22@2211111110111111=111<.--<..>00000000.=0000/00;00/00./0000;000000;000000000;:0000;....0000009-..-0;00;00000..-:-000:0000..;..0://:0
@M03495:530:000000000-LYBTV:1:1103:6446:15244 1:N:0:ACAGGAAA+TAGACAAT
GTCAGCATGTGAGCTTTGGAATTAGTAAATTCGTTGACGACAGAAGGAGCAAGATAACGACCACAGGGAGGGTGGTTTATCAACGGCAAAATATAGATCGGAAGAGCACACGTCTGAACTCCAGTCACACAGGAAAATCTCGTATGCCGTCTTCTGCTTGAAAAAAAAAAACAAAGGAGACAAAGCACAACCACAACAGACACCACTGCTTGACTGTAGCTGATAGTAAAATGTGAAGCAGATACCAAGGA
+
CBCCCFFFFFFFGGGGGGGGFGHHHHHHHHHHGGGHHHGEFGFHHGHHHHHHGHHHHHGGGGGHGHHGEGFGEFGEFHHHHHHHGGGGGGHFHHHHHHHHGEGGHHHHEHHG0GHGHHHGHHHHHHHHHGAFAFGCGDGFFHGGHHEHGCCHGHGHGFGH00GGH@@CG@?.:.;//;.../////////9.;..;..//.9/...://///.9/://////9////:/;///9///://9/;/////:;9
@M03495:530:000000000-LYBTV:1:1103:5113:15274 1:N:0:ACAGGAAA+TAGACAAT
GTCAGCATGTGAGCTTTGGAATTAGTAAATTCGTTGACGACAGAAGGAGCAAGATAACGACCACAGGGAGGGTGGTTTATCAACGGCAAAATATAGATCGGAAGAGCACACGTCTGAACTCCAGTCACACAGGAAAATCTCGTATGCCGTCTTCTGCTTGAAAAAAAAAAAAAACAAAATTCCAATGACACTAACGCATCAGCAGAACACGTATGTGACAGTCAGGGTAAGGTAAGAATAGAGGCAAAGGA
+
BBBBBFFFFFFFGGGGGCFGGGHHFEGHHHHHGGHHHGGGGGFHHHHHEECFGHHHHGGGFGGGCGHFGEEGGGGGGGHHHBGG?EGCGGFFHFHHGHHHGGGGHGGHGHGFHHGGEHHHHHHHGGHHGHDGAFFGF1?1FF<E001GG?DHEHHHGFFBFCGFCF--@-----..9.;0C090C////://///;@-.-/;//.//./..9.////////9///.9./////////9/:/;/....;9..
@M03495:530:000000000-LYBTV:1:1103:16787:15276 1:N:0:ACAGGAAA+TAGACAAT
GTCAGCATGTGAGCTTTGGAATTAGTAAATTCGTTGACGACAGAAGGAGCAAGATAACACCACAGGGAGGGTGGTTTATCAACGGCAAAATATAGATCGGAAGAGCACACGTCTGAACTCCAGTCACACAGGAAAATCTCGTATGCCGTCTTCTGCTTGAAAAAAAAAAAAATACAAAATAAAAAGTATACTAGAGAGTGGATATGGACGCAGGATTCGGTAAATAACTGTGACGTAGCAAAGGACCAACG
+
DDDDDFFFFFFFGGGGGGGGGGHHHHHHHHHHGHHHHHGGGGGHHHHHHHHHHHHHHHHHGHHHHHGGGGGEFGFGHHHHHHHGGGGGHHHHHHHHHHHGGGGHHHHHHHGHHHGHHHHHHHHHHHHHHGHHHHHHGHHHHGGHHHHGGGHGHHHHHHHGFHHHGGGGG-<-.00000<000000.<0000000000.00.000<00009---9.000..9.900000<00000.....0<0//:......
@M03495:530:000000000-LYBTV:1:1103:22871:15332 1:N:0:ACAGGAAA+TAGACAAT
GTCAGCATGTGAGCTTTGGAATTAGTAAATTCGTTGACGACAGAAGGAGCAAGATAACGACCACAGGGAGGGTGGTTTATCAACGGCAAAATATAGATCGGAAGAGCACACGTCTGAACTCCAGTCACACAGGAAAATCTCGTATGCCGTCTTCTGCTTGAAAAAAAAAAAAAAAAAAGAATAAAAAATCAAACAGTAACACCCGATGGATATAATACAAGCAGTTTAATGAAACACACATAAGACGTTAA
+
EEEEEFFFFFFFGGGGGGGGGGHHHHHHHHHHGGHHHHGGGGGHHHHHHHHHHHHHHHGGGGGHHHHGGGGGEFGFFHHHHHHHGGGGGHHHHHHHHHHHGGGGHHHHHHGGHHHGHHHHGHHHHHHGGHGHHHHHHFBGHHEFHHGHGEGHGGHHHHGFGHHHHGGGGG@<--<-9-...0:1110-.00000./1111109.---../1:11111<<:09//11111111110<...9<<1110.../.
@M03495:530:000000000-LYBTV:1:1103:13997:15337 1:N:0:ACAGGAAA+TAGACAAT
GTCAGCATGTGAGCTTTGGAGTGAAATCTCTTGTCTTAAGGAATAAAGGAAAAAGATTCCGTCGGAGGCTCGGTGCTCTACAGGTTCAACCTTTGTACTCTATTATTGCCTCACATTCCATCTCTTGTGAAAATATATTTGATTGGCTTTTCTGCAGGTTGTTTGCCAGGACTTTCCAAGACCTCCACTAGAAAACACAATAAACTTTTTGGAAGCTGGACAACTATCTTCATTTTTCAGAAACAGTGAAC
+
BAAABFFFBDFFGGGGGGFGGGGHFHHHHHHHHHHHHHGHGGHHGHHHHFHHHHGGHHHGGHHGGGGGGHHGGGGGHHHHHGHHHHHHGHGGFHFFGFBGHHHHHHHGFGHHGHHHHHHHHHGHHHHH3FFGHGHGHHHHHBHHHFHFHHGHHGGHHHHHBAFHBHHHHEGFHHHHHEGGGFHFH.00FHF1FDFGHFHAGHBFFDHDGHGGGFBA:0CCACF.//0GGGF00;CFFFF00;BFGF000;9
@M03495:530:000000000-LYBTV:1:1103:12014:15338 1:N:0:ACAGGAAA+TAGACAAT
GTCAGCATGTGAGCTTTGGAGACTGGTTTATCAACGGCAAAATATAGATCGGAAGAGCACACGTCTGAACTCCAGTCACACAGGAAAATCTCGTATGCCGTCTTCTGCTTGAAAAAAAAAAAATAAGACACACATACATCGGGAGATCTAGATCGTCACAGACTACACAGATGTACAGGAGATTGAACTGTTCCAGCACAGCATCCTGAGATATCCGTGGCATGAGTGCCGATGCTGCGGATGCAAACCTG
+
DDDDDFFFFFFFGGGGGGGGGGGHHHHHHHHHHHHGGGGGHHHHHHHHHHHGGGGHHHHHHHGHHHGHHHHHHHHHHHHHHGHGHHHHHHFHHGGHHHHGGGHGHHHHHHHHHHHHGGGCC>/011111100??=1?111..---./0000=00.<..<<00.:CBGC0.0;000;00/:../00:00000;00;0CB.C/./;0/000/;00000...--/0.00:0::-;;..000-----/000../.
@M03495:530:000000000-LYBTV:1:1103:11525:15356 1:N:0:ACAGGAAA+TAGACAAT
GTCAGCATGTGAGCTTTGGAGTGAAATCTCTTGTCTTAAGGAATAAAGGAAAAAGATTCCGTCGGAGGCTCGGTGCTCTACAGGTTCAACCTTTGTACTCTATTATTGCCTCACATTCCATCTCTTGTGAAAATATATTTGATTGGCTTTTCTGCAGGTTGTTTGCCAGGACTTTCCAAGACCTCCACTAGAAAACACAATAAACTTTTTGGAAGCTGGACAACTATCTTCATTTTTCAGAAACAGTGAAC
+
CCCCCFFFFFFFGGGGGGGGGGHHHHHHHHHHHHHHHHHHHHHHHHHHHHHHHHGGHIHHHHHGGGGGGHHGGGGGHHHHHHHHHHHHHHFHHHHHHHHHHHHHHHHHGHHHHHHHHHHHHHHHHHHHHFGHHHHHHHHHHFHHHGHHHHHHHHGHHHFHHGHHHHHHHGHHHHHHHGFHFHGHHHHHHGG1FFHHHGHEHEHHHEHHHHGGHHGGHHHHGFGEHHHHGHGGGGGGGGGGBFCFFFFFGG0
@M03495:530:000000000-LYBTV:1:1103:15114:15379 1:N:0:ACAGGAAA+TAGACAAT
GTCAGCATGTGAGCTTTGGAATTAGGGTGGTTTATCAACGGCAAAATATAGATCGGAAGAGCACACGTCTGAACTCCAGTCACACAGGAAAATCTCGTATGCCGTCTTCTGCTTGAAAAAAAAAAAAACAAAAAATACAAAAATAGCAGCATATTGCATCGGACAAGACGAGATCAGTAGGGGCACGATAAAGCAACTAAGTCTGTCTCATCCAGCATGACACGTCACTCGTTACGACAATGCGGCAACTA
+
CCCDEFFFFFFFGGGGGGGGGGHHHHHHFGFGHHHHHHHGGGGGHHHHHHHHHHHGGGGHHHHHHHGHHHGHHHHHHHHHHHHHHGHHHHHHHFHHHGGHHHHGGGHGHHHHGHHHHHHHGGCGC>//.<.00.-<10<00...00110/<11111111<...--../:.<-..000:<10..--..<...1110/./0:011111111111000/<10<000.<...1<........<-000.----./0
@M03495:530:000000000-LYBTV:1:1103:15174:15393 1:N:0:ACAGGAAA+TAGACAAT
GTCAGCATGTGGCTTTGGAATTAGTAAATTCGTTGACGACAGAAGGAGCAAGATAACGACCACAGGGAGGGTGGTTTATCAACGGCAAAATATAGATCGGAAGAGCACACGTCTGAACTCCAGTCACACAGGAAAATCTCGTATGCCGTCTTCTGCTTGAAAAAAAAAAAAATAAAAATATGAAAAAGATACGACATAAATCAAGGAATAGACTATATATAGTGAAGTCAAAATGAAGCCATCAATATAAA
+
CCCEEFFFFFFFGGGGGGGGGGHHGHHHHHHGHHHHHGGGGGHHHHHHHHHHHHHHHGGGGGHHHHGGGGGEFFGGHHHHHHHGGGGGHHHHHHHHHHHGGGGHHHHHHHGHHHGHHHHHHHHHHHHHHGHHHHHHHFHHHGGHHHHGGGHGHHHHHHHHHHHHGGGEEC<<:<1110.0<111<1...0::..<-.111110000./000101011111:11111111111000111<./1000111111
@M03495:530:000000000-LYBTV:1:1103:19182:15396 1:N:0:ACAGGAAA+TAGACAAT
GTCGGCATGTGAGCTTTGGTTTATCAACGGCAAAATATAGATCGGAAGAGCACACGTCTGAACTCCAGTCACACAGGAAAATCTCGTATGCCGTCTTCTGCTTGAAAAAAAAAAAATAATAGAAAAGCCAATGCTATAGACTCACATAAGAGTATCATGCATGCGGGTGAATGTACAACACGTGTTATGTTACGGCTATACATGTTAGCACATACAGTGTATCGACACTTGTACTCGATTGCGCCGTACAA
+
BBBABBBBFFFFGGGGGGGGGGGHHHHHGGGGGHHHHHGHGHHHGGGGHHHGHHHGGFHFFGHHHHHHHHHHHHGHHHHHHGFHGHFEHHGHGGGGGFHHHHHECGFHHGGGGFC<022111111000000?11111>111<1111111110000<00000000.----:0000;000/...../.;000;90..--.00090000009//;//9/9//:99/..-.999////;9.9//9/.-.--..9/
@M03495:530:000000000-LYBTV:1:1103:16797:15400 1:N:0:ACAGGAAA+TAGACAAT
GTCAGCATGTGAGCTTTGGAGTGAAATCTCTTGTCTTAAGGAATAAAGGAAAAAGATTCCGTCGGAGGCTCGGTGCTCTACAGGTTCAACCTTTGTACTCTATTATTGCCTCACATTCCATCTCTTGTGAAAATATATTTGATTGGCTTTTCTGCAGGTTGTTTGCCAGGACTTTCCAAGACCTCCACTAGAAAACACAATAAACTTTTTGGAAGCTGGACAACTATCTTCATTTTTCAGAAACAGTGAAC
+
CCCCCFFFFFFFGGGGGGGGGGFHHHHHHHHHHHHHHHHHHHHHHHHHHHHHHHGGHIHHHIHGGGGGGHHGGGGGHHHHHHHHHHHHHHHHHHHHHHHHHGHHGHHHHHHHHHHHHHHGHHHHGHHHGHHHFFHHHHHHHHHHHGGHHHHHHHHHGHHHHGHHHHHHHHHHHHHHHHHFCGHHHHHHHHHDDFFHHHHEHGFHHHHHHHGGCGGHGHFHHHHHHHHHGHFGGGGGGGGEGFFGFGFFBFB
@M03495:530:000000000-LYBTV:1:1103:10876:15411 1:N:0:ACAGGAAA+TAGACAAT
GTCAGCATGTGAGCTTTGGAGTGAAATCTCTTGTCTTAAGGAATAAAGGAAAAAGATTCCGTCGGAGGCTCGGTGCTCTACAGGTTCAACCTTTGTACTCTATTATTGCCTCACATTCCATCTCTTGTGAAAATATATTTGATTGGCTTTTCTGCAGGTTGTTTGCCAGGACTTTCCAAGACCTCCACTAGAAAACACAATAAACTTTTTGGAAGCTGGACAACTATCTTCATTTTTCAGAAACAGTGAAC
+
AAAABFFDF@FFGBFGGGGFGFGFFHHFGEFGHFGHFHFDGBHHHFHH3GHHFGEGGHFAGGHGG0A0EHHE?EF@GGFFHHHHFHFEDFEFGDGFGFG3@GHFHHHHHGFGFEHDEGFFHH3DFFBGHF4?FFGGHFHHHGFHFHGHHHDGGGHFFG<<CAGEGHHGFFEHFHHGFBFBGFCHHHHFFHF1<<GB.<GGHGDFDD0DDGDCCGHHCCBGG0:.CGGCC0BF0CFFBBBBBBFFFGGBFF0
@M03495:530:000000000-LYBTV:1:1103:8692:15425 1:N:0:ACAGGAAA+TAGACAAT
GTCAGCATGTGAGCTTTGGAGACTGGTTTATCAACGGCAAAATATAGATCGGAAGAGCACACGTCTGAACTCCAGTCACACAGGAAAATCTCGTATGCCGTCTTCTGCTTGAAAAAAAAAAAACAATCAAAAGAAAGTAAGGAAGACAGAGAGAAGTACGGGAAACAAAAAGATAGAAAGAGAGTAGAAGAGAAAGAGAAGGTAGAGGGAGAAACGTGAAGAAGAAGCAAATGACTAAGAACAAAGAGAGA
+
A>>AAFFFFFFFGGGGGGGGGGGHHHFHGHHHHHFFGFGCHGHHHHHHFHHGGGGHHHHHHHGCGHGHFGHHHHHHHGHHHGHHFHGHHEFFHFEHFHDEE/GFFHHHHDFGHHHHGGGC@/<///11?1110/<0111<1110000<00</..//000.<-.-.//.:....0;0000//9/./000;C/./////////./0000/9....//.....////////////////////////.////..
@M03495:530:000000000-LYBTV:1:1103:10249:15443 1:N:0:ACAGGAAA+TAGACAAT
GTCAGCATGTGAGCTTTGGTCCAGCCTGAGTCCTGGTTTATCAACGGCAAAATATAGATCGGAAGAGCACACGTCTGAACTCCAGTCACACAGGAAAATCTCGTATGCCGTCTTCTGCTTGAAAAAAAAAAACACTTACTAGCTGACTGGCAGTACGTACCATGAGTCAACCTGCAGTCTAATAAAACTTTGGATGATTGAGTACTACCATCATCGACTCGAGCGGCCCACTGTAGATATAGCTACTACCG
+
BBBBBFFFFFFFGGGGGGGGFFHHCFFHHHGGHGHHFHHHHHGHGFEGGGGHHHHHHHHHHFGFGHGHHHHGGHHHGHHHHHHHHHHHHHHGECFGHHHHF4FFFGFGFG/EEFGFBGFGGFFFHHG/C//</?011?<FH<011<011..><011./0.<<0=000=0=<</:.;/:/0<00:00000CC0/;09:9B00000;9;0/FFB0;09/-......----;.A./;//////////;///;9-
@M03495:530:000000000-LYBTV:1:1103:10146:15478 1:N:0:ACAGGAAA+TAGACAAT
GTCAGCATGTGAGCTTTGGTCCGCCTGAGTCCCTGGTTTATCAACGGCAAAATATAGATCGGAAGAGCACACGTCTGAACTCCAGTCACACAGGAAAATCTCGTATGCCGTCTTCTGCTTGAAAAAAAAAAAATACAAATAATAATAAACGAAAGAAAGAAGTATATCTTATATACAAATAATCACTTCACAGCTTACACGAGCCGTTCAACTATCAGTAGTTGTATTGATAGAGTAATCCGAGTAAGCAG
+
CCCCCFFFFFFFGGGGGGGGGGGGGGHHHHHHHHHHHHHHHHHHHGGGGGHHHHHHHHHHHGGGGHHHHHHHGHHHGHHHHHHHHHHHHHHGHHHHHHHFHHHGGHHHHGGGHGHHHHHHHHHHHHGFGDC//0<1<<111111111111..<.././0/./00000:00:000000000;0<0000000000.000:00.-----9./0000000000;0900;00000000;0000000.;-..0:00/
@M03495:530:000000000-LYBTV:1:1103:2996:15508 1:N:0:ACAGGAAA+TAGACAAT
GTCAGCATGTGAGCTTTGGAATTAGTAAATTCGTTGACGACAGAAGGAGCAAGATAACGACCACAGGGAGGGTGGTTTATCAACGGCAAAATATAGATCGGAAGAGCACACGTCTGAACTCCAGTCACACAGGAAAATCTCGTATGCCGTCTTCTGCTTGAAAAAAAAAAAAACAAAAAAAAATAACAGTAGTGTCATCCAATTAACACATCGATGAAGATGAGTATGCAATACGACATGAGAATTTTAGC
+
DCDDDFFFFFFFGGGGGGGGGGHHHHHHHHHHGHHHHHGGGGGHHHHHHHHHHHHHHHGGGGGHHHHGGGGGEGGEGHHHHHHHGGGGGHHGHHHHHHHHGGGGHHGHHHHGHHHGHHHHHHHHHHHHHHGHHHFHGGFHHHGGHHHGGEGHGHEFHHGGGHHHHGGGGG---.<..<.----.000000000/0<0000<00<0000:.00./.000<000000<000000:0...-.<000<00000<0
@M03495:530:000000000-LYBTV:1:1103:9389:15528 1:N:0:ACAGGAAA+TAGACAAT
GTCAGCATGTGAGCTTTGGAATTAGTAAATTCGTTGACGAAGAAGGAGCAAGATAACGACCACAGGGAGGGTGGTTTATCAACGGCAAAATATAGATCGGAAGAGCACACGTCTGAACTCCAGTCACACAGGAAAATCTCGTATGCCGTCTTCTGCTTGAAAAAAAAAAAAAAAATATAACTGAAATATAACACAAATCAATAGCCACAACACATTCATACGATTTATAGATAATTACCATGAGTCCACAA
+
CCCCCFFFFFFFGGGGGGGGGGHHHHHHHHHHGGHHHHGGGGGHHHHHHHHHHHHHHGGGFGHHHHGGGGGEFGGGHHHHHHHGGGGGHHHHHHHHHHHGGGGHHHHHHHGHHHGHHHHHHHHHHHHHHGHHGHHHHEHHHGGFHGGGGGHGHHHHGHHFHHHHGGGEC----:-.000000000;009B0;0;...0:00000000/:;..:.0:;00:B.....0:00900090000:0000000000:
@M03495:530:000000000-LYBTV:1:1103:14938:15553 1:N:0:ACAGGAAA+TAGACAAT
GTCAGCATGTGAGCTTTGGACTCCTGACTGGTTTATCAACGGCAAAATATAGATCGGAAGAGCACACGTCTGAACTCCAGTCACACAGGAAAATCTCGTATGCCGTCTTCTGCTTGAAAAAAAAAAAAAAAAAAAAAACAAACAGTAAACCACGCTGGGAATAATAAAGAACTGGAGACATACCTTGATAGTAACATACTAATAGACAGGTCGTTGTGTGACAACGGGAACAAAGTATAAAAGATATTCTA
+
CBCCDFFFFFFFGGGGGGGGGGHHHHHHHHHHHHHHHHHHGGGGGHHHHHHHHHHHGGGGHHHHHHHGHHHGHHHHHHHHHHHHHHGHHHHHHHFHHHGGHHHHGGGHGHHHHHHHHHHHHGGG?C>/>>--------.;..../000;0/..:...-..0/00000000./00//.0./000/000000000000::0000:::000/.;0--./../.00;0.-;.:-.//./000:000090000000
@M03495:530:000000000-LYBTV:1:1103:11998:15558 1:N:0:ACAGGAAA+TAGACAAT
GTCAGCATGTGAGCTTTGGAATTAGTAAATTCGTTGACGATAGAAGGAGCAAGATAACGACCACAGGGAGGGTGGTTTATCAACGGCAAAATATAGATCGGAAGAGCACACGTCTGAACTCCAGTCACACAGGAAAATCTCGTATGCCGTCTTCTGCTTGAAAAAAAAAAAAAATCAACTAATCAAAAATAACAGTAACACACAATGCTGATAATTACAGAAATGATAAAGATATGTGCCGACGACAGTGC
+
EEEEEFFFFFFFGGGGGGGGGGHHHHHHHHHHGGHHHHGGGGGHHHHHHHHHHHHHHHGGGGGHHHHGGGGGFGGFGHHHHHHHGGGGGHHHHHHHHHHHGGGGHHHHHHHGHHHGHHHHHHHHHHHHHHGHHGHHHGFFHHFEHHHHGEGHGHHHHHHHGHHHHGGGGEDA-9.000/10:101000.:010001<11<0....000111<11111<:010011111111101111111-<--9---011
@M03495:530:000000000-LYBTV:1:1103:23936:15578 1:N:0:ACAGGAAA+TAGACAAT
GTCAGCATGTGAGCTTTGGAATTAGTAAATTCGTTGACGACAGAAGGAGCAAGATAACGACCACAGGGAGGGTGGTTTATCAACGGCAAAATATAGATCGGAAGAGCACACGTCTGAACTCCAGTCACACAGGAAAATCTCGTATGCCGTCTTCTGCTTGAAAAAAAAAAAAAACTGATCAGACACTACATACTCGCGCTGGCGTATCTATCAATTAAACCTGCATGAATTCACTGACGAGAGCTTCACGC
+
CCCCCFFFFFFFGGGGGGGGGGHHHHHHHHHHGGHHHHGGGGGHHHHHHHHHHHHHHHGGGGGHHHHGGGGGEGGGEHHHHHHHGGGGGHHHHHHHHHHHGGGGGHHHHHHGHHHGHHGHHHHHHHHHHHGGHHHGHGGHHHGGHHHHGEGHGHHHHHHH0CFFHGGGGG@---.00;000000//0990000009------.-.-..000000000000//..:0000000000000.9-.-.00009;.
@M03495:530:000000000-LYBTV:1:1103:17769:15584 1:N:0:ACAGGAAA+TAGACAAT
GTCAGCATGTGAGCTTTGGAGGGCGAGGGTGGTTTATCAACGGCAAAATATAGATCGGAAGAGCACACGTCTGAACTCCAGTCACACAGGAAAATCTCGTATGCCGTCTTCTGCTTGAAAAAAAAAAACAAAATTCAATCACTTATGCCGTCTTCTGCTTGTAAAAAAAAAGAACATATTATATATATAAATGTAATGAGAACTTTGACGATTCACAATACACAAGGTAAATAACATTCGATTGATTCTTA
+
AAABBFFFFFFFGGGGGFGFFCEF?AEAFEFEEEFFHHFGHG?EEECGGHFFGHHFGE?FAGHFFEHHGFGHGEGHFGHGHFEGGGFA?CBFGFE3?BFFEEFGFGADF?F?GF3GHHHBGC<C/<-@A.<..0C=0=000/0=D00=0-.;CC0C0;;0:.00;099-9-...//00;////////://9////;////;////////....//////////9.9.////////////9;//.999/B//
@M03495:530:000000000-LYBTV:1:1103:22237:15589 1:N:0:ACAGGAAA+TAGACAAT
GTCAGCATGTGAGCTTTGGAATTAGTAAATTCGTTGACGAATAACGACCACAGGGAGGGTGGTTTATCAACGGCAAAATATAGATCGGAAGAGCACACGTCTGAACTCCAGTCACACAGGAAAATCTCGTATGCCGTCTTCTGCTTGAAAAAAAAAAAAAAAAACAAATAATAGAGATAAGCATTTCATACTAATGCTTAGTAAGCTCATAACTGTAAGAGCACTTAAACTTAAGTTAATGACGTCCATCA
+
CCCDDFFFFFFFGGGGGGGGGGHHHHHHHHHHGHHHHHGGGHGHHGGGGGHHHHGGGGGEGGGGHHHHHHHGGGGGHHHHHHHHHHHGGGGHHHHHHHGHHGGHHHHHHHHHHHHHHGHHHHHHG2GHHGGHHHHGDFHGHHHHHHHHHHHHGGCEG-<-<---.9..111<111111<1001111111111111111110111101::1:10:1111:10/0.0011<011011<11<1110.....110
@M03495:530:000000000-LYBTV:1:1103:4219:15590 1:N:0:ACAGGAAA+TAGACAAT
GTCAGCATGTGAGCTTTGGAGACTGGTTTATCAACGGCAAAATATAGATCGGAAGAGCACACGTCTGAACCCAGTCACACAGGAAAATCTCGTATGCCGTCTTCTGCTTGAAAAAAAAAAAAAAAAACATACAAATAGAGCTAAAATAGACATAATCTTACAACATTAATGAATTGACTCCAGACGACATCGCACACTCCAGAAAATATGATAAGATGATATACACTAGTGAGACATCACTCACAACGCAC
+
CCDDDFFFFFFFGGGGGGGGGGGHHHGGHHHHHHHGGGGGHHHHHHHHHHHGGGGHHHHHHHGHHHGHHHHGGGHHHHHHGHHHGHHGFHHHGGHHHHGGGHGHHHHHHHHHHHHGGGGFBC//>>-..0000000000000<00000000:0:0000000000./0:000000000000<000.----.0.<.--./</:00/0/00000000000000BF00000/0<00000/000000/000.-<--
@M03495:530:000000000-LYBTV:1:1103:19638:15604 1:N:0:ACAGGAAA+TAGACAAT
GTCAGCATGTGAGCTTTGGAGTGAAATCTCTTGTCTTAAGGAATAAAGGAAAAAGATTCCGTCGGAGGCTCGGTGCTCTACAGGTTCAACCTTTGTACTCTATTATTGCCTCACATTCCATCTCTTGTGAAAATATATTTGATTGGCTTTTCTGCAGGTTGTTTGCCAGGACTTTCCAAGACCTCCACTAGAAAACACAATAAACTTTTTGGAAGCTGGACAACTATCTTCATTTTTCAGAAACAGTGAAC
+
CCDCCFFFFFFFGGGGGGGGGGHHHHHHHHHHHHHHHHHHHHHHHHHHHHHHHHGGHHIHHIHGGGGGGHHGGGGGHHHHHHHHHHHHHHHHHHHHHHHHHHHHHHHHEHHHHHHHHHHHHGHHHHHHHHHHHHHHHHHHHBHHHCGHHHGHGHHGFHHHHDHHHHHHGEHHHHHHHHHHHHHHHHHGHHH1FGHHHHHEHHEDHHHHHHGGBGGGGHFFHGAGHHHGGGGGGFCFFFGGGG:FFG00FB0
@M03495:530:000000000-LYBTV:1:1103:2671:15614 1:N:0:ACAGGAAA+TAGACAAT
GTCAGCATGTGAGCTTTGGAGTGAAATCTCTTGTCTTAAGGAATAAAGGAAAAAGATTCCGTCGGAGGCTCGGTGCTCTACAGGTTCAACCTTTGTACTCTATTATTGCCTCACATTCCATCTCTTGTGAAAATATATTTGATTGGCTTTTCTGCAGGTTGTTTGCCAGGACTTTCCAAGACCTCCACTAGAAAACACAATAAACTTTTTGGAAGCTGGACAACTATCTTCATTTTTCAGAAACAGTGAAC
+
CCCCCFFFFFFFGGGGGGGGGGFHHHHHGHHHHHHHHHHHHDGHHHGHHHHHHHGGHHHHHHHGGGGGGHHGGGGGHGHHHHGHHHHHHHHHHFHHHHHHHHHHHHHHHHHHHHHHHHHGHGHHHHHGGGHHGFHHHHHHHGHHHEGHHHHHHHGHGEGHHFHHGGGHGAFGGHFHGF?DGGCGHGHGHFB<=GGHHFE<GHHHHHHHHHFGHHFGFHCFAGHHHGGGHBFFGGBBFGF009/9CFBFFF9
@M03495:530:000000000-LYBTV:1:1103:10785:15637 1:N:0:ACAGGAAA+TAGACAAT
GTCAGCATGTGAGCTTTGGAGGGTGGTTTATCAACGGCAAAATATAGATCGGAAGAGCACACGTCTGAACTCCAGTCACACAGGAAAATCTCGTATGCCGTCTTCTGCTTGAAAAAAAAAAAACAAATAGAGAGAAAGAACCAAACGCACAGAAGCGACAGAATACGTAATCGTATACTCACACATCACGGAAAACGCACTACGGACAGTACTGTCACGCCAAGTCCTGATTATACAATATACACTATCGA
+
CBCCCFFFFFFFGGGGGGGGGGGGGGGGHHHHHHHGGGGGHHHHHHHHHHHGGGGHHHHHHHGHHHGHHHHHHHHHHHHHHGHHHHHHHFHHHGGHHHHGGGHGHHHHHHHHHGHHGGGGG/////01>1111..111000<..<.<----/0<00-.:--<0000.0<..0<..<00000000.0<<0..<<-//-----:<...-<.B0000<<0<....-.0000000000000000000000/0<..
@M03495:530:000000000-LYBTV:1:1103:9459:15638 1:N:0:ACAGGAAA+TAGACAAT
GTCAGCATGTGAGCTTTGGTCCAGCCTGAGTCCTGGTTTATCAACGGCAAAATATAGATCGGAAGAGCACACGTCTGAACTCCAGTCACACAGGAAAATCTCGTATGCCGTCTTCTGCTTGAAAAAAAAAACAGAACACACGACACGTCGGCGTATCTCGTATGCCGTCTTCTTCTTGAACAAAAATAAATATAACCACACAATATAACATATAACTAGAGTACGATAATCCTCAACACCAGTCATAGACT
+
BBBBBFFFFFFFGGGGGGGGGGHHHGHHHHHHFFFHGGHHHHFFHFFGAEHHHHHGHHHHHGGGGHFHHHGGGBGFGHHHHHHHHGFHHHHGHHGFHHBEGHFGDHFGFGGGFGFHFHHHGEHH3B<D@<<//?<<?0<////>>@.<.-<AC-;C.;;:../:;C-;A..00009;90:0;/=...:900000;0/0....;/////:///////////:;//;.9..///////;/..../////////
@M03495:530:000000000-LYBTV:1:1103:13877:15638 1:N:0:ACAGGAAA+TAGACAAT
GTCAGCATGTGAGCTTTGGAATTAGTAAATTCGTTGACGACAGAAGGAGCAAGATAACGACCACAGGGAGGGTGGTTTATCAACGGCAAAATATAGATCGGAAGAGCACACGTCTGAACTCCAGTCACACAGGAAAATCTCGTATGCCGTCTTCTGCTTGAAAAAAAAAAAGAACAGAAGAAAAGATACGAAATTAGGAGTAGCACTATAGGCGTAGACAGCAAAGTGTTAGGTAACGTAGATTGAGGTGT
+
CCCCCFFFFFFFGGGGGGGGGGHHHHHHHHHHGHHHHHGGGGGHHHHHHHHHHHHHHHGGGGGHHHHGGGGGFGGGGHHHHHHHGGGGGHHHHHHHHHHHGFGGHHHHHHHGHHHGHHGGHHHHFHHHHHGHHHHHHHFHFGGGHHHGGCEGAGFHHHHHGGHGGGG-E-;..9////00;//;/;000;..;.00000///00000:00000-.--.00/.//0/;09000/0090./...00000:/.9
@M03495:530:000000000-LYBTV:1:1103:14243:15642 1:N:0:ACAGGAAA+TAGACAAT
GTCAGCATGTGAGCTTTGGAATTAGTAAATTCGTTGACGACAGAAGGAGCAAGATAACGACCACAGGGAGGGTGGTTTATCAACGGCAAAATATAGATCGGAAGAGCACACGTCTGAACTCCAGTCACACAGGAAAATCTCGTATGCCGTCTTCTGCTTGAAAAAAAAAAACACGAGAAATCAGGGAATAAGCCATGTCCAGCGAAACCTAGTCAGACTACCATGAGAACCTACAACCGCAAGCATCTCAG
+
BABBBFFFFFFFGGGGGGGGGGHHHHHHHHHHGFGHHHGGGGGHHHHGHHHHHHHHHHGGGEGHHHHGFFGFEFFGGHHHHHHHGCFGGHHHHHHHHHHHGEGGHHHHHHHGHEGGHHHHHHFHHHGHHHGHHHHHHHFFFGGDFFGG-<-GGHHHGHHF>BFBGCF?D@B;E9.?-:.909000.../0;00/./:9/:///-----.///://9/////:///////9../9///:---;-;.//:///
@M03495:530:000000000-LYBTV:1:1103:26591:15651 1:N:0:ACAGGAAA+TAGACAAT
GTCAGCATGTGAGCTTTGGAATTAGTAAATTCGTTGACGACAGAAGGAGCAAGATAACGACCACAGGGAGGGTGGTTTATCAACGGCAAAATATAGATCGGAAGAGCACACGTCTGAACTCCAGTAACACAGGAAAATCTCGTATGCCGTCTTCTGCTTGAAAAAAAAAACAAAATGCTAAGATAACTGATAGTGTTCACGGATGATGTCATATAGCAACTAATGCGAGCGAACACATGGCATGCTGCACA
+
DDDDDFFFFFFFGGGGGGGGGGHHHHHHHHHHGHHHHHGGGGGHHHHGHHHHHHHHHHGGGGGHHHHGEEGGFGGGGHHHHHHHGGGGGHHHHHHHHHHHGGGGHHHHHHHGGHHGHHHHHHFHHHHHHHHGHGHHHH1DGF?EFHHFGGGHGHHGHGHC0<GHHGGFG;.::..0000:000:00000:0;00000000..-.-:0000:;000000;./0:000.:-----9-;.00/;/0.00:0/00
@M03495:530:000000000-LYBTV:1:1103:24912:15652 1:N:0:ACAGGAAA+TAGACAAT
GTCAGCATGTGAGCTTTGGAGTGAAATCTCTTGTCTTAAGGAATAAAGGAAAAAGATTCCGTCGGAGGCTCGGTGCTCTACAGGTTCAACCTTTGTACTCTATTATTGCCTCACATTCCATCTCTTGTGAAAATATATTTGATTGGCTTTTCTGCAGGTTGTTTGCCAGGACTTTCCATGACCTCCACTAGAAAACACAATAAACTTTTTGGAAGCTGGACAACTATCTTCATTTTTCAGAAACAGTGAAA
+
BBABBFFFFFFFGGGGGGGGGFFHFHHHHHHHHFHHHHGFHHFHHHFHHHFHHHGGHHHHHHHGGGGGGHHGGGGGHHHHHHHGHHHGHHEGGHHHGHHHHHHHHHHHHHHHHHHHHHHHHGHHHHHGGHFHHHHHHHGHGHGHHHHFHCGGHHHGHGHFHGHHHHHHGH/GFHHHHH1FFHGHHHGHHEHHFHGFGGHCGHH0<GHDGGDGBGFCFHBFHFFCGHHHHGFBBBCGGGGGBF;BFBFFFF0
@M03495:530:000000000-LYBTV:1:1103:19578:15664 1:N:0:ACAGGAAA+TAGACAAT
GTCAGCATGTGAGCTTTGGTCCGCCTGAGTCCTGGTTTATCAACGGCAAAATATAGATCGGAAGAGCACACGTCTGAACTCCAGTCACACAGGAAAATCTCGTATGCCGTCTTCTGCTTGAAAAAAAAAAAAAAAAAAAACGAGAACGACACCATTCCGCTAACAACACACAACATCTGCTGCATCGAATACGACTATCATACGGTTAACCAAGCGTATGGGTATTGAAGACGACAGCAGGATGTCGTTGA
+
EEDDEFFFFFFFGGGGGGGGGGGGGGHHHGHHHHHHHHHHHHHHGGGGGHHHHHHHHHHHGGGGHHHHHHHGHHHGHHHHHHGHHHHHHHGHHHHHHHFHHHGGHHHHEEFHGHHEHHHHFHHHHGGGG/<<-<-<--:-.-...90.9---<.0<1</.<-./<0<..<.<9../0111100/:1.//0.0.<9.-111111../..110<.......//./1011111</9--<-./...0001.../.
@M03495:530:000000000-LYBTV:1:1103:26778:15689 1:N:0:ACAGGAAA+TAGACAAT
GTCAGCATGTGAGCTTTGGAGTGAAATCTCTTGTCTTAAGGAATAAAGGAAAAAGATTCCGTCGGAGGCTCGGTGCTCTACAGGTTCAACCTTTGTACTCTATTATTGCCTCACATTCCATCTCTTGTGAAAATATATTTGATTGGCTTTTCTGCAGGTTGTTTGCCAGGACTTTCCAAGACCTCCACTAGAAAACACAATAAACTTTTTGGAAGCTGGACAACTATCTTCATTTTTCAGAACCAGTGAAC
+
BBBBBFFFFFFFGGGGGGFGGGHHHHHHHHHHHFHHHHHGHFHGHHHHGHHHHGDGHHHHHHHGGGGGFHHGGEGGHHHHHHHHDGHHHHGHHHHHHHHHHHHHHHHHHHHGHHHHHHHHGFGHHHHHHHGFHHHHHHHHGHHHHHHHHHHHHHGGFGGGFDGFHHHHHHGHGHHGGHHHEGEGHHHFGHG1>FGFEHH.GF00DDFFHHGGHHHCFGCFHHHHHHHHEH00CFFFGGGGFG/99CFGFF0
@M03495:530:000000000-LYBTV:1:1103:23940:15695 1:N:0:ACAGGAAA+TAGACAAT
GTCAGCATGTGAGCTTTGGAGTGAAATCTCTTGTCTTAAGGAATAAAGGAAAAAGATTCCGTCGGAGGCTCGGTGCTCTACAGGTTCAACCTTTGTACTCTATTATTGCCTCACATTCCATCTCTTGTGAAAATATATTTGATTGGCTTTTCTGCAGGTTGTTTGCCAGGACTTTCCAAGACCTCCACTAGAAAACACAATAAACTTTTTGGAAGCTGGACAACTATCTTCATTTTTCAGAAACAGTGAAC
+
AABB@FFFFFFFGGGGGGGGFGHHHGHHHHHHHHHHHHEGFFHHHHHHGHHHHHGGHHHHHGGEGGGGGHHGGAEGHHHHHHGFHGHHHFHHHHHHHHHHHHHHHHFHGHHHHGHHHHHHHGHHHHGGCF4FGHHHHHHFHFHEDCBFHFHFHHEHEFGGHEHGHHHGHHFHFGFFHG?1FHGGFEFGHGGF1FFFCGGAGHHFHFHGGGCGHGHHHHGGFGHCFGFHGGFGGGEFGFFGBFFFGG0CFF0
@M03495:530:000000000-LYBTV:1:1103:15487:15697 1:N:0:ACAGGAAA+TAGACAAT
GTCAGCATGTGAGCTTTGGACTCCTGACTGGTTTATCAACGGCAAAATATAGATCGGAAGAGCACACGTCTGAACTCCAGTCACACAGGAAAATCTCGTATGCCGTCTTCTGCTTGAAAAAAAAAAAAAAAAATCAATAATACCATAAAACCCGTTACTTAGGTCATATGTAGAACAAGTGTTGTATTAATAGGTCTGTAATTCACATATGTATAGCTAGAGAGGTATTATACTGACAGTGAGTATATACA
+
CCDECFFFFFFFGGGGGGGGGGHHHHHHHHHHHHHHHHHHGGGGGHHHHHHHHHHHGGGGHHHHHHHGHHHGHHHHHHHHHHHHHHGHHHHHHHCGHHGGHHHHGGGHGHHHHHGHHHHHHGGGGG/</<<><.000=1D<110<100<10..:.<CC111:01101111:11110///:111./111<11110111/11111<11110<1<1:111110001..001111<11<10<00110:1:11111
@M03495:530:000000000-LYBTV:1:1103:2323:15705 1:N:0:ACAGGAAA+TAGACAAT
GTCAGCATGTGAGCTTTGGTCCAGCCTGAGTCCTGGTTTATCAACGGCAAAATATAGATCGGAAGAGCACACGTCTGAACTCCAGTCACACAGGAAAATCTCGTATGCCGTCTTCTGCTTGAAAAAAAAAGACGGGCAAGTGATAGGAAGGAGAAGCAGCAATGTGCGGCCGCACGGTGGAGTGTGCTTATATCTGCTTGGACATCTGTACTGCCGGCGGTACTGTGTGACCCCACCCACGATGGCGCGGA
+
A?>AABFBFDFFG1FBF11G11BGBCFGFHDEGBFFBFGFGH2A0AE?/AFGGAEHHE2BAAECE0FGGFFF/BGF>G2BGGH1GB1FGDCE>?0FB011BFBEAHG2FE/EEF2EFF11101110<B/<//0///////1111110110.0..001///<<0000=<-------;-.....9;00;009;000;000;0.09/9///99/////--;-----/////99;/--------------;----
@M03495:530:000000000-LYBTV:1:1103:12866:15711 1:N:0:ACAGGAAA+TAGACAAT
GTCAGCATGTGAGCTTTGGTCCAGCCTGAGTCCTGGTTTATCAACGGCAAAATATAGATCGGAAGAGCACACGTCTGAACTCCAGTCACACAGGAAAATCTCGTATGCCGTCTTCTGCTTGAAAAAAAAAAAAAAGACCATAAATAACAACTGCAGTAAGTTACTGATGATTGATGAAGTACGATATACATGATCTACAACGATTATGATATACATCAGAATAGCGTTAGTTGAGACAATGTATCACGTAA
+
BBBBBFFFFFFBEGGGGGBGGCHHCGCHCHHFHHHHFHHHHGHHGGGGGGHHHEHGFFHEHGG1EHHFHHGFGHGFCBGHHHHHHHFFHHCAHHGHHGH3BBBFEHHHEGGEFAGHHHGHH0BEFGGG?<///--.>000<00=000000<//00/0=00000:000000000;00000;00..;.-9000000000000/-9...00000000000///////;9..../////9/;.//9/;///....
@M03495:530:000000000-LYBTV:1:1103:10111:15742 1:N:0:ACAGGAAA+TAGACAAT
GTCAGCATGTGAGCTTTGGAGTGAAATCTCTTGTCTTAAGGAATAAAGGAAAAAGATTCCGTCGGAGGCTCGGTGCTCTACAGGTTCAACCTTTGTACTCTATTATTGCCTCACATTCCATCTCTTGTGAAAATATATTTGATTGGCTTTTCTGCAGGTTGTTTGCCAGGACTTTCCAAGACCTCCACTAGAAAACACAATAAACTTTTTGGAAGCTGGACAACTATCTTCATTTTTCAGAAACAGTGAAC
+
CCCCDFFFFFFFGGGGGGGGGGHHHHHHHHHHHHHHHHHHHHHHHHHHHHHHHHGGHIHIHHHGGGGGGHHGGGGGHGHHHHHHHHHHHHHHHHHHHHHHHHHHGHHHHHHHHHHHHHHGHHHHHGHHHHHHHHHHHHHHHHHHHHHHHHHHHHHGHHHHHGHHHGHHHHHHHHHHHHHHGGHHHHHHHHHBGHHHHFF<GFDDHHHHHHGGFHEGHHFHHHHGHBGFHEGFFGGGGGGFFGGGGGFFBF0
@M03495:530:000000000-LYBTV:1:1103:13008:15744 1:N:0:ACAGGAAA+TAGACAAT
GTCAGCATGTGAGCTTTGGAGTGAAATCTCTTGTCTTAAGGAATAAAGGAAAAAGATTCCGTCGGAGGCTCGGTGCTCTACAGGTTCAACCTTTGTACTCTATTATTGCCTCACATTCCATCTCTTGTGAAAATATATTTGATTGGCTTTTCTGCAGGTTGTTTGCCAGGACTTTCCAAGACCTCCACTAGAAAACACAATAAACTTTTTGGAAGCTGGACAACTATCTTCATTTTTCAGAAACAGTGAAC
+
CCCCCFFFFFFFGGGGGGGGGGHHHHHHHHHHHHHHHHHHHHHHHHHHHHHHHHGGHIIHHHHGGGGGGHHGGFGGHHHHHHHHHHHHHHHGHHHGHHHHGHHHHHHHHHHHGHHHHHHHHGHHHHHHHFHHFGHHHHHHHGHHHHFHHHHHHHGFHHHHGDHHHEHFHHHHHHHGHGGHHHHHHGGHHHGDGHHHHHHGGHHHHFHHGHGGHHFHHHHHHHHHHHGFHHGGGFGGGGGGEGGGGFGGGG0
@M03495:530:000000000-LYBTV:1:1103:20559:15753 1:N:0:ACAGGAAA+TAGACAAT
GTCAGCATGTGAGCTTTGGAATTAGTAAATTCGTTGACGACAGAAGGAGCAAGATAACGACCACAGGGAGGGTGGTTTATCAACGGCAAAATATAGATCGGAAGAGCACACGTCTGAACTCCAGTCACACAGGAAAATCTCGTATGCCGTCTTCTGCTTGAAAAAAAAAAAAAAAGAAAAAAAGATAACAACAGTCGTCAAAACAATGAAAATAACAAGTGTCGCTATACTGCCTTATCGAGTAAAAGCAA
+
CCDCDFFFFFFFGGGGGGGGGGHHHHHHHHHHGGHHHHGGGGGHHHHHHHHHHHHHHHGGGGGHHHHGGGGGEFFFGHHHHHHHGGGGGHHHHHHHHHHHGGGGHHHHHHHGHHHGHHHHHHHHHHHHHHGHHFHHHFCHHHFGHHHHGEGHGHHHHHHHHGGHHFGG@E99-<-.9.//.-9.9011000../10.....10.9<001<1110100::1<11.....<1<11/01011.<.0.1111.0/
@M03495:530:000000000-LYBTV:1:1103:13625:15756 1:N:0:ACAGGAAA+TAGACAAT
GTCAGCATGTGAGCTTTGGAATTAGTAAATTCGTTGACGACAGAAGGAGCAAGATAACGACCACAGGGAGGGTGGTTTATCAACGGCAAAATATAGATCGGAAGAGCACACGTCTGAACTCCAGTCACACAGGAAAATCTCGTATGCCGTCTTCTGCTTGAAAAAAAAAAAGAAAAGAAAGATACTGCACTAGCGTGTAATAGTAGTGCCACAGTGTGACTAGTTAGGTAATCAGATGGGAGACAGGATGG
+
DDDDEFFFFFFFGGGGGGGGGGHHHHHHHHHHGGHHHHGGGGGHHHHHHHHHHHHHHHGGGGGHHHHGGGGGFGGEGHHHHHHHGGGGGHHGHHHHHHHHGGGGHGHHHHHGHHHGHHHHHHHGHHHHHHGHHHHHHHEHHHGGHHGHGGGHGHHHGHHHGHHHHGGGEG@.<.///../0/01111100:00/-<.9/1<111111/1110..01:1<<1101111/1111110:110./...</..00.
@M03495:530:000000000-LYBTV:1:1103:23866:15757 1:N:0:ACAGGAAA+TAGACAAT
GTCAGCATGTGAGCTTTGGTGGAGGAGAAAGGCACATAACGACCACAGGGAGGGTGGTTTATCAAGGCAAAATATAGATCGGAAGAGCACACGTCTGAACTCCAGTCACACAGGAAAATCTCGTATGCCGTCTTCTGCTTGAAAAAAAAAAAAATTTTATTAATAAACACGACAAGATGATGGATTATGCTTGTGGTTCAAAGATAATTGGGACTAACATGAAATCAGTGTGCACAAATGTGTTTTGGTTT
+
BBBBBFFFFFFFGGGGGGGGFGHHGGGHHHHGHHHHHHHHGGGGGGHHGGAEEGBFFEFHFHHHHHHHHGHHHHHHEFFGHGGGEHHHGHHHGHACFFHFHGGHHHGHHGFGHHFHHHHFHFFFGHHHHCCCHGHHGFHHGCFHFFCCGC-A::./0:00;<0:C0;00:.---AF/;B0009/0=00;00;0.0.../9://////;///..../;;//////;//;;/://///../9////.;.@:..
@M03495:530:000000000-LYBTV:1:1103:26410:15767 1:N:0:ACAGGAAA+TAGACAAT
GTCAGCATGTGAGCTTTGGATGGTTCTGGTTTATCAACGGCAAAATATAGATCGGAAGAGCACACGTCTGAACTCCAGTCACACAGGAAAATCTCGTATGCCGTCTTCTGCTTGAAAAAAAAAATAAAAACACTACCCCGCACAGAACTCGAGTGTTTTCGACTGCTCCTGTGCACAGGATCGTCAACTGATGCCGTCCATCCGCACATGTACACGTAGTGGCTGCGTCCCATCTAGGACCAATGGTCCGC
+
BABBBFFFFFFFGGGGGGGGGGGBGHHHHGHFHFHHHHGGGGGHHGGHHHHHHHGGGGGHHHHHHGAGHGHHHHHHHHHHHHHHGHHHHHHHFHHHGGGHHHGGGHGFHFHHHHGGHHHG/?</0<2@22//020000?//---011<11..<0.00</0-..../000/;C00000:.:0/./...0;/000;0;.-..00..;---9//;//;9:...9...;.-.--./////////...////:/9-
@M03495:530:000000000-LYBTV:1:1103:22283:15768 1:N:0:ACAGGAAA+TAGACAAT
GTCAGCATGTGAGCTTTGGATGGTTCTGGTTTATCAACGGCAAAATATAGATCGGAAGAGCACACGTCTGAACTCCAGTCACACAGGAAAATCTCGTATGCCGTCTTCTGCTTGAAAAAAAAAAAAAAACATCAGGAAAACAATACCAGTGCTGAGAAACAGATCAGAGCTATGTGACACAGCATAGACAGACTACCACGACCCGTGACAACCTATATCATAACGTACTAGTGTCTAGTCGATCTCTACGC
+
CBCCCFFFFFFFGGGGGGGGGGGGHHHHHHHHHHHHHHGGGGGHHHHHHHHHHHGGGGHHHHHHHGHHHGHHHHHHGHHHHHHHGHHHHHHHFHHHGGHHHHGGGHGHHHFHHEGHHHHGGGB@C@//-..11>1<10//<..000000000=00.000////000000/000000000;9.9/000000//.00//00.----:.:..00.;/00;000;009./:..0000000000;;..9.0000.9
@M03495:530:000000000-LYBTV:1:1103:8212:15773 1:N:0:ACAGGAAA+TAGACAAT
GTCAGCATGTGAGCTTTGGAGGACAGAGGAGCAAATAACGACCACAGGGAGGGTGGTTTATCAACGGCAAAATATAGATCGGAGAGCACACGTCTGAACTCCAGTCACACAGGAAAATCTCGTATGCCGTCTTCTGCTTGAAAAAAAAAAAATCGCCAACAATAGCTACACAAGAAACATCGACAAAGAACGGAGAATCAGTCTAGACTACACAACTAATAGCAAGCGACCCTATATCCTGGACGACACTC
+
CCDDDFFFFFFFGGGGGGGGGGGHHGHHGHGHHHHHHHHGGGGGHHHHGGGGGEFGGGHHHHHHHGGGGGHHHHHHHHHHHGGGGGHHHHHGHHHGHHHHHHHHHHHHHHGHHHHHHHBHHHFEHHHHFECHGHHHHHHHHHHHHGGF?<:-.0....-9..00000000/0../////:0./-.-///./....-.0000000000000:0;0..00:000:00/..;9--//0:00000//.-9--;0/
@M03495:530:000000000-LYBTV:1:1103:2236:15791 1:N:0:ACAGGAAA+TAGACAAT
GTCAGCATGTGAGCTTTGGAATTAGTAAATTTGTTGACGACAGAAGGAGCAAGATAACGACCACAGGGAGGGTGGTTTATCAACGGCAAAATATAGATCGGAAGAGCACACGTCTGAACTCCAGTCACACAGGAAAATCTCGTATGCCGTCTTCTGCTTGAAAAAAAAAAAGAGAACGCACAAGAGCAAAGAACAGAATCCAGTCCTGGTCCAAAACGTGAAAAAATGATTCAGAGTATTATGTGAAACTA
+
AABBAFFFFFFFGGGGGGGGGGHHHGHHHHHHHGHHHHFEEEEHHHGHHFEHHGHHHHGGEFGHHHHEGDGGEFF?FHHGHGHHEGFGGHGGHHHHHHFEEEFAEGFHGFHGFHHGHHGDFCBGHHHHHBEHE0@CH<1FGFFAGGGFFA<FFD1FGBHHHCDG<C@D---..///;.9-9A/././9/;//.;9/9//////////9//////99.-..;./:9>.///////9//9////////9////
@M03495:530:000000000-LYBTV:1:1103:8948:15822 1:N:0:ACAGGAAA+TAGACAAT
GTCAGCATGTGAGCTTTGGAGTGAAATCTCTTGTCTTAAGGAATAAAGGAAAAAGATTCCGTCGGAGGCTCGGTGCTCTACAGGTTCAACCTTTGTACTCTATTATTGCCTCACATTCCATCTCTTGTGAAAATATATTTGATTGGCTTTTCTGCAGGTTGTTTGCCAGGACTTTCCAAGACCTCCACTAGAAAACACAATAAACTTTTTGGAAGCTGGACAACTATCTTCATTTTTCAGAAACAGTGAAC
+
A>AABFFFFDFFFGFFGEGFFGGHHHFHHFHHHDEGGGHHFFHHHHBFHCFGHFGGFHHHGGGGGGEEEHHGGEGGHHGFHHHGHFGFHHFGFHFFFHEGHHHFHHHFFFHFHHHHBEGFGHHHHGHFG4FFFFGGHFFGHHFGHCGFHHGHHGGGEGGHHGHHGG<GFHGEHHHHGHBGHBFGHHHHHEE1F1FGHGHGHBG0<GHHHHG?BFCEGHCACCCAGHHFHHEFGGGGEGGEFFGFB9CFFB0
@M03495:530:000000000-LYBTV:1:1103:13486:15836 1:N:0:ACAGGAAA+TAGACAAT
GTCAGCATGTGAGCTTTGGAATTAGTAAATTCGTTGACGACAGAAGGAGCAAGATAACGACCACAGGGAGGGTGGTTTATCAACGGCAAAATATAGATCGGAAGAGCACACGTCTGAACTCCAGTCACACAGGAAAATCTCGTATGCCGTCTTCTGCTTGAAAAAAAAAAAAAAACAAGATAACATACAATAACGGGCCTGTATAACGTATCAAAAGATGCTCACCAGCAGCAGAGTGGAGTCGTGCTAAA
+
CDDDDFFFFFFFGGGGGGGGGGHHHHHHHHHHGGHHHHGGGGGHHHHHHHHHHHHHHHGGGGGHHHHGGGGGEGGFGHHHHHHHGGGGGHHHHHHHHHHHGGGGHHHHHHHGHHGGHHHHGHHHHHHHHHGHHHHHHG1FGHGGHHHHGGGHGEHHHHHHHGGHGGGGG@<-<--<<.:<00<<B00:0:0<00.-.--9.000<00.<AB.0000/.0000000.0<.<:/..<.:0.0.0/-....000
@M03495:530:000000000-LYBTV:1:1103:23498:15847 1:N:0:ACAGGAAA+TAGACAAT
GTCAGCATGTGAGCTTTGGAATTAGTAAATTCGTTGACGACAGAAGGAGCAAGATAACGACCACAGGGAGGGTGGTTTTCAACGGCAAAATATAGATCGGAAGAGCACACGTCTGAACTCCAGTCACACAGGAAAATCTCGTATGCCGTCTTCTGCTTGAAATATATAAAATCACACTACATAAACTCCAACAACAATAAATTCCGTTGGTCACACTATAATTATGTTCTGCAGATTGTGGATATAGATTA
+
BCCCCFFFFFFFGGGGGGGGGGHHHHHHHHHHGGHHHHGGGGGHHHHHHHHHHHHHHHGGGGGHHHH11BEGEGGEGHGHGHHGGGGGHHHHGHHHGHHGGGGHHHHHGHGHHHGHHHHHHHHHHHHHHGHHGHHHGCGFHGGHHHHGG?H.1><FFG<><0000000=<00<0<00<//0;0;000:0000....:0000:000/0=..;00;00//000000000;0;0;00000000.:00;000000
@M03495:530:000000000-LYBTV:1:1103:24705:15849 1:N:0:ACAGGAAA+TAGACAAT
GTCAGCATGTGAGCTTTGGAGTGAAATCTCTTGTCTTAAGGAATAAAGGAAAAAGATTCCGTCGGAGGCTCGGTGCTCTACAGGTTCAACCTTTGTACTCTATTATTGCCTCACATTCCATCTCTTGTGAAAATATATTTGATTGGCTTTTCTGCAGGTTGTTTGCCAGGACTTTCCAAGACCTCCACTAGAAAACACAATAAACTTTTTGGAAGCTGGACAACTATCTTCATTTTTCAGAAACAGTGAAC
+
CCDDDFFFFFFFGGGGGGGGGGHHHHHHHHHHHHHHHHHHHHHHHHHHHHHHHHGGHIHIHHHGGGGGGHHGGGGGHHHHHHHHHHHHHHHHHHHHHHHHHHHHHHHHGHHHHHHHHHHHGHHHHHHHHHHFHGHHHHHHHHHHHGFHHHHHHHHHHHHHGFHHGGGHHHHHHGHHHHHFHHHGHGHHHHGBFGHHHGHGHHGHFFGFHHCGBGFHHHHHHHHHHGHHHHGGGFGGGGGGG0CFFFFFGG0
@M03495:530:000000000-LYBTV:1:1103:9566:15853 1:N:0:ACAGGAAA+TAGACAAT
GTCAGCATGTGAGCTTTGGAGTGAAATCTCTTGTCTTAAGGAATAAAGGAAAAAGATTCCGTCGGAGGCTCGGTGCTCTACAGGTTCAACCTTTGTACTCTATTATTGCCTCACATTCCATCTCTTGTGAAAATATATTTGATTGGCTTTTCTGCAGGTTGTTTGCCAGGACTTTCCAAGACCTCCACTAGAAAACACAATAAACTTTTTGGAAGCTGGACAACTATCTTCATTTTTCAGAAACAGTGAAC
+
BBBBBFFFFFFFGGGGGGFFCGFHHFHHHHHHHHHFHDGHHFHHHHHHHHHHHHFFGHHFHFHEG?EEGEFGGEEFHGHHHHHHHHHHHGHHGHHHHHHHHHHHHHHHHHFHHHHHHHHHHHHHHHHHHHHHHHHHHHHHHGHHHHHHHHHHHHHGHHFHHGHHHHHHFHHHHHHHHFGHFHHHHHHHHHEDDHHHHGHEHGHBGFBHHHGDHHFHHH:CGGHFFFHHHGGGGGGGGGFBBFFGFFGGFG9
@M03495:530:000000000-LYBTV:1:1103:26460:15866 1:N:0:ACAGGAAA+TAGACAAT
GTCAGCATGTGAGCTTTGGAGGGCAAGAGGGTGGTTTATCAACGGCAAAATATAGATCGGAAGAGCACACGTCTGAACTCCAGTCACACAGGAAAATCTCGTATGCCGTCTTCTGCTTGAAAAAAAAAAAAAAAAAACATAATCTACGCGAGCATGCATGTACGAAATGACAGATTAACATCTAGTGTTAGCGTTATTCAGCACACGGCGTCAGTGTCGTGTCTGATCCTGTTACAGTCACGGGAGACACA
+
CCCCCFFFFFFFGGGGGGGGGGGGGGGHHHGFFGEFHHHHHHHGGGGGHHHHHHHHHHHGGGGHHHHHHHGHHHGHHHHHHHHHHHHHHGHHGHHHHEHHHFFHHHHGGGHGHHFHHHFGHHHHGGGGG@<<<<---.::0;00000.-9----:09000;90.....00090/0;0000000000090000-..9.00:0;;./;----9-..0000..../00000:000;000:0000..-.-;.///
@M03495:530:000000000-LYBTV:1:1103:15036:15905 1:N:0:ACAGGAAA+TAGACAAT
GTCAGCATGTGAGCTTTGGAACAGCTGGTTTATCAACGGCAAAATATAGATCGGAAGAGCACACGTCTGAACTCCGTCACACAGGAAAATCTCGTATGCCGTCTTCTGCTTGAAAAAAAAAAAAAAACAAAAAAGAAAAACCAGCTGTATAGTCTGAGACGTAGCACTAATCAGATAAGCTAGAAAAACTACACGTATTATCTAGCAAATGTCATAGTGTGAAATCTCACTAGCGATGGATAGGTGGTGTC
+
CCCEEFFFFFFFGGGGGGGGGGHHHHHHHHHHHHHHHGGGGGHHHHHHHHHHHGGGGHHHHHHHGHHHGHHHHHHGHHGGHHGHHHHHHHHHHHGGHHHHGFGHGHHHHHHHGGHHHGGGGG<<<<-.<.>>.-..<//......00111<1111<1110.....10<0010100<1100110<11/..0<00/..<101111:110101<111111111<:11111111110/-<..<B110/10..<.0
@M03495:530:000000000-LYBTV:1:1103:8760:15925 1:N:0:ACAGGAAA+TAGACAAT
GTCAGCATGTGAGCTTTGGAGTGAAATCTCTTGTCTTAAGGAATAAAGGAAAAAGATTCCGTCGGAGGCTCGGTGCTCTACAGGTTCAACCTTTGTACTCTATTATTGCCTCACATTCCATCTCTTGTGAAAATATATTTGATTGGCTTTTCTGCAGGTTGTTTGCCAGGACTTTCCAAGACCTCCACTAGAAAACACAATAAACTTTTTGGAAGCTGGACAACTATCTTCATTTTTCAGAAACAGTGAAC
+
CCCCCFFFFFFFGGGGGGGGGGHHHHGHGHHHHHHHHGHHGHHHHHHHHHHHHHGGHIHIHHHGGGGGGHHGGGGGGHHHHHHHHHHGHHHHHHHHHGGHHHHHGHHHHHHHHHHHHHHHHHHHHHHHHHHHHFHHHHHHHGHHHHHHHHHGHHHHHHGHHDHHHFFGHHHHHHHHHGHFHGHGHHHHHHHHHHHHHFG<GFHHHHGHHHGGHGGGGGGHHHHHHHHGHHGGGGGGGGFBFFFFGGGGFG0
@M03495:530:000000000-LYBTV:1:1103:17613:15926 1:N:0:ACAGGAAA+TAGACAAT
GTCAGCATGTGAGCTTTGGAGTGAAATCTCTTGTCTTAAGGAATAAAGGAAAAAGATTCCGTCGGAGGCTCGGTGCTCTACAGGTTCAACCTTTGTACTCTATTATTGCCTCACATTCCATCTCTTGTGAAAATATATTTGATTGGCTTTTCTGCAGGTTGTTTGCCAGGACTTTCCAAGACCTCCACTAGAAAACACAATAAACTTTTTGGAAGCTGGACAACTATCTTCATTTTTCAGAAACAGTGAAC
+
CDDDDFFFFFFFGGGGGGGGGGHHHHHHHHHHHHHHHHHHHHHHHHHHHHHHHHGGHIIHHHHGGGGGGHHGGEGGHHHHHHHHHHHHHHHHHHHHHHHHHHHHHHHHHHHHHHHHHHHHHHHHHHHHHHHHHGHHHHHHHFHHHHHHHHHHHHGHGFHHHGHHHHHHGHHHHHHHHHHHGHHHHHHHHHHFGHHHHHF<GHFDGHHHHHGGHHHGGHGHHGFGHGHHFGGGGGGGGGGGGGGGGGGGGF0
@M03495:530:000000000-LYBTV:1:1103:16347:15929 1:N:0:ACAGGAAA+TAGACAAT
GTCAGCATGTGAGCTTTGGAGTGAAATCTCTTGTCTTAAGGAATAAAGGAAAAAGATTCCGTCGGAGGCTCGGTGCTCTACAGGTTCAACCTTTGTACTCTATTATTGCCTCACATTCCATCTCTTGTGAAAATATATTTGATTGGCTTTTCTGCAGGTTGTTTGCCAGGACTTTCCAAGACCTCCACTAGAAAACACAATAAACTTTTTGGAAGCTGGACAACTATCTTCATTTTTCAGAAACAGTGAAC
+
CCDCDFFFFFFFGGGGGGGGGGGHHHHHHHHHHHHHHHHHHHHHHHHHHHHHHHGGHIIIHIHGGGGGGHHGGGGGHHHHHHHHHHHHHHHHHHHHHHHHHHHHHHHHHHHHHHHHHHHHHHHHHHHHHHHHHGHHHHHHHHHHHGHHHHHHHHHHHHHHHGHHHHHHHGHHHFHHHHHHHHHHHHHHHGGBFGFHHHHFHHGHHHHHHHGGCGHHHHHHHHHHHHHHEGGGGGGGGGGGGGBFFFFFFF0
@M03495:530:000000000-LYBTV:1:1103:11604:15981 1:N:0:ACAGGAAA+TAGACAAT
GTCAGCATGTGAGCTTTGGAATTAGTAAATTCGTTGACGACAGAAGGAGCAAGATAACGACCACAGGGAGGGTGGTTTATCAACGGCAAAATATAGATCGGAAGAGCACACGTCTGAACTCCAGTCACACAGGAAAATCTCGTATGCCGTCTTCTGCTTGAAAAAAAAAAAAAAAAAAAAAAAGTACACAACATCTAAACACTACTGCAACTAAAGCAACATTGGAAACGAAACATCGAAGCCACAAATGA
+
DDDDDFFFFFFFGGGGGGGGGGHHHHHHHHHHGGHHHHGGGGGHHHHHHHHHHHHHHHGGGGGHHHHGGGGGFGGEGHHHHHHHGGGGGHHHHHHHHHHHGGGGHHHHHHHGHHHGHHHHHHHHHHHHHHGHHHHHFHFHHHGGHHHHFCEHGHHHHHHHFHHHHGGGGG?-9----:--:--.0;0000..:/0000000.0//000000/:00000/../000000/.;.;-:00.:/.-.//.;.000
@M03495:530:000000000-LYBTV:1:1103:10587:15986 1:N:0:ACAGGAAA+TAGACAAT
GTCAGCATGTGAGCTTTGGAGTGAAATCTCTTGTCTTAAGGAATAAAGGAAAAAGATTCCGTCGGAGGCTCGGTGCTCTACAGGTTCAACCTTTGTACTCTATTATTGCCTCACATTCCATCTCTTGTGAAAATATATTTGATTGGCTTTTCTGCAGGTTGTTTGCCAGGACTTTCCAAGACCTCCACTAGAAAACACAATAAACTTTTTGGAAGCTGGACAACTATCTTCATTTTTCAGAAACAGTGAAC
+
CBCDDFFFFFFFGGGGGGGGGGHHHHHHHHHHHHHHHHHHHHHHHHHHHHHHHHGGHIHHHHHGGGGGGHHGGGGGHHHHHHHHHHHHHHHHHHHHHHHHHHHHHHHHHHHHHHHHHHHHHHHHHHHHHHHHHHHHHHHHHHHHHHFHHHHHHHHHHHHHHGHHHHHHHEHHHHHHHGHHHHHHHHHGHHHBGGHHHHGEHGGHHHHHHHGGGEGHHHHGHFHHHHHHHHGGGGGGGGGGGGGGGGFGGG0
@M03495:530:000000000-LYBTV:1:1103:16905:15989 1:N:0:ACAGGAAA+TAGACAAT
GTCAGCATGTGAGCTTTGGAGTGAAATCTCTTGTCTTAAGGAATAAAGGAAAAAGATTCCGTCGGAGGCTCGGTGCTCTACAGGTTCAACCTTTGTACTCTATTATTGCCTCACATTCCATCTCTTGTGAAAATATATTTGATTGGCTTTTCTGCAGGTTGTTTGCCAGGACTTTCCAAGACCTCCACTAGAAAACACAATAAACTTTTTGGAAGCTGGACAACTATCTTCATTTTTCAGAAACAGTGAAC
+
CCCCCFFFFFFFGGGGGGGGGGHHHHHHHHHHHHHHHHHHHHHHHHHHHHHHHHGGHHIIGHHGGGGGGHHGGGGGHHHHHHHHHHHHHHHHHHHHHHHHHHHHHHHHHHHHHHHHHHHHHHHHHHHHHHHHGFFHHHHHHFHHHEHHHHHHHHGHHHHHHGHHHHHHHGHHHHHHHHHHGHHGHHGGHHEDFGGFHHECGHHDGDDGHHGGGGHEHGGFGGHHHHHHHHGGGGGGGGGGGFFFGGB0FGB
@M03495:530:000000000-LYBTV:1:1103:17939:15993 1:N:0:ACAGGAAA+TAGACAAT
GTCAGCATGTGAGCTTTGGAGTGAAATCTCTTGTCTTAAGGAATAAAGGAAAAAGATTCCGTCGGAGGCTCGGTGCTCTACAGGTTCAACCTTTGTACTCTATTATTGCCTCACATTCCATCTCTTGTGAAAATATATTTGATTGGCTTTTCTGCAGGTTGTTTGCCAGGACTTTCCAAGACCTCCACTAGAAAACACAATAAACTTTTTGGAAGCTGGACAACTATCTTCATTTTTCAGAAACAGTGAAC
+
CCDDDFFFFFFFGGGGGGGGGGHHHHHHHHHHHHHHHHHHHHHHHHHHHHHHHHGGHIHIHHHGGGGGGHHGGGGGHHHHHHHHHHHHHHHHHHHHHHHHHHHHHHHHHHHHHHHHHHHHHHHGHHHHHHHHHHHHHHHHHFHHHHHHHHHHHHHHGFHHGGHHHHHHHEFHHHHGGHHHHHHHHGHHHHHHFHHHHHGEHEHFHFHHHHGGHHHHHHHHHHHHHHGHHHGGGGFGGGGGFFBGGGGGGG0
@M03495:530:000000000-LYBTV:1:1103:16686:15995 1:N:0:ACAGGAAA+TAGACAAT
GTCAGCATGTGAGCTTTGGAATTAGTAAATTATAACGACCACAGGGAGGGTGGTTTATCAACGGCAAAATATAGATCGGAAGAGCACACGTCTGAACTCCAGTCACACAGGAAAATCTCGTATGCCGTCTTCTGCTTGAAAAAAAAAAAAAAAAAAGATATGAATGAGTTACAACAGCATGGAGGAGTAACATCTTGTGAGGAAAAGTCAGATACGCAGACATTAACTCGTGCTACACGGTTGTACTACAA
+
DDDEEFFFFFFFGGGGGGGGGGHHHHHHHHHHHHHHGFGGGHHHHGGGGGGGGGGHHHHHHHGGGGGHHHHHHHHHHHGGGGHHGHHHHGHHHGHHHHHHHHHHHHHHGHHHHHHF3HHHGGHHHHGGGHGHHHHHHHFHHHHGFGF<<<---<-<..:1111111<1:111110././<0.0/<..//11110111<0:1.<///::1111:11...--./1<111119....110/.-.<-.1111100
@M03495:530:000000000-LYBTV:1:1103:19571:16006 1:N:0:ACAGGAAA+TAGACAAT
GTCAGCATGTGAGCTTTGGAATTATTCGTTGACGACAGAAGGAGCAAGATAACGACCACAGGGAGGGTGGTTTATCAACGGCAAAATATAGATCGGAAGAGCACACGTCTGAACTCCAGTCACACAGGAAAATCTCGTATGCCGTCTTCTGCTTGAAAAAAAAAAAAAAAAAAACCGAGAAAAGCGTAGATATCTGGTACATGACATTTAGCCAAAGATGGCATAATACGTAACACAGTAGATGAGTCAGC
+
BBCCCFFFFFFFGGGGGGGGGGHHHHHHHHHHHGFFGGGHHHHHHHHHHHHHHGGGGGHHHHGBEGGEFGGGHHHHHHHGGGGGHHGHHHHHHHHGGGGHHHHHHHGHHHGFHHHHHHHHHGHHHGFEFGHHGFHHGGGHHHHGCFHGGHHHHGHHFGH0EGGGC---9---:-..----.0//:...-.0;09::09900000000000;000;/:/000//00000;.;0..00..0;9;0000:0000
@M03495:530:000000000-LYBTV:1:1103:22783:16021 1:N:0:ACAGGAAA+TAGACAAT
GTCAGCATGTGAGCTTTGGAATTAGTAAATTCGTTGACGACAGAAGGAGCAAGATAACGACCACAGGGAGGGTGGTTTATCAACGGCAAAATATAGATCGGAAGAGCACACGTCTGAACTCCAGTCACACAGGAAAATCTCGTATGCCGTCTTCTGCTTGAAAAAAAAAAAACAATAAACGAGACAGCATGGACAAGACAGTAACCTATAATCATGACTTAGAATAACAAATACTAAAAGAAACATAACTC
+
DDEEEFFFFFFFGGGGGGGGGGHHHHHHHHHHGGHHHHGGGGGHHHHHHHHHHHHHHHGGGGGHHHHGGGGGEGGEGHHHHHHHGGGGGHHHHHHHHHHHGGGGHHGHHHHGHHHGHHHHHGHHHHHHHGGHGFHGFGCGHHGGHHGHGCEHGGHHHHHHGHHHHGGGGC-<...01:<:.<.<.//./10.0:0.:////01<<01011<1111110111111:1:000:1101<1:01../</0<1011
@M03495:530:000000000-LYBTV:1:1103:11974:16021 1:N:0:ACAGGAAA+TAGACAAT
GTCAGCATGTGAGCTTTGGAATTAGTAATTCGTTGACGACAGAAGGAGCAAGATAACGACCACAGGGAGGGTGGTTTATCAACGGCAAAATATAGATCGGAAGAGCACACGTCTGAACTCCAGTCACACAGGAAAATCTCGTATGCCGTCTTCTGCTTGAAAAAAAAAAAAAACAAAAAACAAAATAAGCAGTCGACTACTATATATTACATAACACATCAACAGAGAATGGCTAAGCATACGATGACAGT
+
CCCCDFFFFFFFGGGGGGGGGGHHHHHHHHHGHHHHHGGGGGHHHHHHHHHHHHHHHGGGGGHHHHGGGGGEFGGGHHHHHHHGGGGGHHHHHHHHHHHGGGGHHHHHHHGHHHGHHGHHHHHHGHHHHGHHGHGHGCHGHGGHHHHGGGHGHHHHHHHAHHHGGGGGG-<--.<.<..-..<.<0:<000/:0.<-.-/0000000000000<0<0<00<0/0////0000/<000/0000.<..00000
@M03495:530:000000000-LYBTV:1:1103:14303:16051 1:N:0:ACAGGAAA+TAGACAAT
GTCAGCATGTGAGCTTTGGAGTGAAATCTCTTGTCTTAAGGAATAAAGGAAAAAGATTCCGTCGGAGGCTCGGTGCTCTACAGGTTCAACCTTTGTACTCTATTATTGCCTCACATTCCATCTCTTGTGAAAATATATTTGATTGGCTTTTCTGCAGGTTGTTTGCCAGGACTTTCCAAGACCTCCACTAGAAAACACAATAAACTTTTTGGAAGCTGGACAACTATCTTCATTTTTCAGAAACAGTGAAC
+
BBBBBFFFFFFFGGGGGGGFGGHHCHHHHHHHHHHHHHCHHHHHHHHHHHHHHHGGGHHHHHGGGGGGGHHGGGFEHHHHHHHHHHFHGHHGHHHHHHHFHGHHHHHHFGGH3GHHHHHHFFHBFHHHHHHGFGFHHHGHHEHHHHHHHFHFHGHGFHHHHGHHHHHHHHHHGGHGBGGHFGGHHHHHHHHBGHCGHHEEHHDDGDHHHHGGEHHHHHHFHHGEHFHHHHGGGGGGGGGFFGGGGGFGGB0
@M03495:530:000000000-LYBTV:1:1103:10680:16062 1:N:0:ACAGGAAA+TAGACAAT
GTCAGCATGTGAGCTTTGGTCCAGCCTGAGTCCTGGTTTATCAACGGCAAAATATAGATCGGAAGAGCACACGTCTGAACTCCAGTCACACAGGAAAATCTCGTATGCCGTCTTCTGCTTGAAAAAAAAAAAGACAATTAATTTTTAGTATGCTAAAACAATGCTAACTTGTTAGACCATTCATACTGACCATTATAAAACAATTCAGATGAGATAAAGAAAACTAATTATCTGGATTAAATCCGATGTAT
+
CCCCCFFFFFFFGGGGGGGGGGHHHGHHHGHHHHHHHHHHHHHHHGGGGGHHHHHHHHHHHGGGGHHHHHHHGHHHGHHHHHHHHHHHHHHGHHHHGHHGFHHGGHHHHGGGHGHHHHHHHHHHHH?D@BD//?00011111<11>>01<>111>=111.C000=0<<<<0=<000<0/000:0;0;000/0:<000000:.:0000000000000;000.9//0000090;0000000009;0....:00
@M03495:530:000000000-LYBTV:1:1103:20769:16063 1:N:0:ACAGGAAA+TAGACAAT
GTCAGCATGTGAGCTTTGGAATTAGTAAATTCGTTGACGACAGAAGGAGCAAGATAACGACCACAGGGAGGGTGGTTTATCAACGGCAAAATATAGATCGGAAGAGCACACGTCTGAACTCCAGTCACACAGGAAAATCTCGTATGCCGTCTTCTGCTTGAAAAAAAAAAAAAGAAAAACATCAAGCATGCACGTAGATCATAGACCAGCATATAAGGAACGTATGCTACAACACGAGAATACTGCGATCT
+
CCCCDFFFFFFFGGGGGGGGGGHHHHHHHHHHGGHHHHGGGGGHHHHHHHHHHHHHHHGGGGGHHHHGGGGGEGGEGHHHHHHHGGGGGHHHHHHHHHHHGGGGHHHHHHGGHHHGHHHHHHHHHHHHHHGHHHHHHFFHHHGGHHHHGEGHCGHHHHHHFFGHHGGGGG-<-...//...00<0:0/10000../..11:111100/../<1111100/..<.1/1<<1000...--..010111<-...
@M03495:530:000000000-LYBTV:1:1103:19529:16092 1:N:0:ACAGGAAA+TAGACAAT
GTCAGCATGTGAGCTTTGGAGTGAAATCTCTTGTCTTAAGGAATAAAGGAAAAAGATTCCGTCGGAGGCTCGGTGCTCTACAGGTTCAACCTTTGTACTCTATTATTGCCTCACATTCCATCTCTTGTGAAAATATATTTGATTGGCTTTTCTGCAGGTTGTTTGCCAGGACTTTCCAAGACCTCCACTAGAAAACACAATAAACTTTTTGGAAGCTGGACAACTATCTTCATTTTTCAGAAACAGTGAAC
+
BBBCCFFFFFFFGGGGGGGGGGHHHHHHHHHHGHHHHHHHHHHHHHHHHHGHHHGGGHIHHHHGGCGGGHHGGGGGHGHHHHHHHHHHHHHGHHHHHHHHHGHHGHHHHHHHGHHHHHHHHGHHHHHHCFFFHHHHHHHHGHHGHFGGHGHHHGHHHHHFHEGHHHHHHHHHHHHGHHFHGHHHHEHHHHF<FFHHG.<C00DGHFBGHHGGEFHHHHHGGFAGGHFHGFFGGGGGGGGGGF/FFFCFGF0
@M03495:530:000000000-LYBTV:1:1103:25039:16107 1:N:0:ACAGGAAA+TAGACAAT
GTCAGCATGTGAGCTTTGGAATTAGTAAATTCGTTGACGACAGAAGGAGCAAGATAACGACCACAGGGAGGGTGGTTTATCAACGGCAAAATATAGATCGGAAGAGCACACGTCTGAACTCCAGTCACACAGGAAAATCTCGTATGCCGTCTTCTGCTTGAAAAAAAAAAAAAGGAAAACAGACAATTGAAATGGTGATGTCGTCATAAGCTACGTAGACCAGAGATGTGTCATCAACGTGTTACGTCATG
+
DDCCDFFFFFFFGGGGGGGGGGHHHHHHHHHHGGHHHHGGGGGHHHHHHHHHHHHHHHGGGGGHHHHGGGGGEFGFGHHHHHHHGGGGGHHHHHHHHHHHGGGFHHGHHHHGHHHGHHHHHHHHHHHHHHGFHHFHHG1GGHGGGHHHGGGHGHHHHHHHGBGHHGGGFG-;;..//:C/9;/.//:00000000000:;00..9..:000:00..0..;0/.../00;000:0000/.../.00./..:0
@M03495:530:000000000-LYBTV:1:1103:19573:16111 1:N:0:ACAGGAAA+TAGACAAT
GTCAGCATGTGAGCTTTGGAGTGAAATCTCTTGTCTTAAGGAATAAAGGAAAAAGATTCCGTCGGAGGCTCGGTGCTCTACAGGTTCAACCTTTGTACTCTATTATTGCCTCACATTCCATCTCTTGTGAAAATATATTTGATTGGCTTTTCTGCAGGTTGTTTGCCAGGACTTTCCAAGACCTCCACTAGAAAACACAATAAACTTTTTGGAAGCTGGACAACTATCTTCATTTTTCAGAAACAGTGAAC
+
BCCCCFFFFFFFGGGGGGGGGGHGHHHHHHHHHHHHHGGGHHHHHHHHHHHGHHGGHHHHHHHGGGGGGHHGGEGGHHHHHHHHHHHHHHHHHHHHHHHHHHHHHHHHHHHHHHHDHHHGHHHHHHHHHHHHGFHHHHGHHHHHHGHHHFHHHHGFHHHHHGHHHHHHHHHHHHHHHHBGGGFHHHHHGHHDFFFGHGH<DBDGDGFGHFGGHBHEHHHHGHHHHGHGEGGFGGGGGGGG0FBBFFCGGG0
@M03495:530:000000000-LYBTV:1:1103:2986:16214 1:N:0:ACAGGAAA+TAGACAAT
GTCAGCATGTGAGCTTTGGAATTAGTAAATTTGTTGACGACAGAAGGAGCAAGATAACGACCACAGGGAGGGTGGTTTATCAACGGCAAAATATAGATCGGAAGAGCACACGTCTGAACTCCAGTCACACAGGAAAATCTCGTATGCCGTCTTCTGCTTGAAAAAAAAAAAAATACACAAGATAACACACATACAAGACAAACACCAGACACAAAGCGGAGATATGACACTCATACGATAACATACACATT
+
BABCCFFFFFFFGGGGGGGGGGHHHHHHHHHHHGHHHHGGGGGHHHHGHHHHHHHHHHGGGGGHHHHGCEGGEGGEFHHHHHHHGGGGGHHHGHHGHHHEFEFEGHHHHGHGHHHGHHHHHFHHHHHHHHGHHHHHBGBGHHGGHHGHGGDHGFHHHHHHFGGHCDGG?-A-;.00000..:000;00...000000/:///..:.....///..//.:---/00;00000//090.....0000000:00
@M03495:530:000000000-LYBTV:1:1103:28445:16226 1:N:0:ACAGGAAA+TAGACAAT
GTCAGCATGTGAGCTTTGGTCCAGCCTGAGTCCTGGTTTATCAACGGCAAAATATAGATCGGAAGAGCACACGTCTGAACTCCAGTCACACAGGAAAATCTCGTATGCCGTCTTCTGCTTGAAAAAAAAAAAATTACCATGCATACATACAAAGAGGTCCGAGTTCATGCTCTAGCTCGTATTCGTCTAGTTTCATACAACACCTACTTAGTCGGCTCACGCATAGTCGATCTCATACGAAGTACACTCTC
+
BBBBBFFFFFFFGGGGGGGGGGHHHGGHHHDGHHHHHHHHHHFHHGGGGGFGHHHHHHHFHGGGGHHHHHHHFGHHEHFHHHHHGHBHHHFGGFFHHH43FGGGGHHFG?FGCFBHHHGFGHFFFHGG/D///0<1111=1>11>11111<1100/.</0-.-..00<0:000<0000.-.//0//.:.00;00000009/..;://000000.--..//..-.9///..99.99///.99..//;/////
@M03495:530:000000000-LYBTV:1:1103:14521:16239 1:N:0:ACAGGAAA+TAGACAAT
GTCAGCATGTGAGCTTTGGAGACTGGTTTATCAACGGCAAAATATAGATCGGAAGAGCACACGTCTGAACTCCAGTCACACAGGAAAATCTCGTATGCCGTCTTCTGCTTGAAAAAAAAAAAAATACATAATAAAAAGCATACCGGATAAGCGTCGAATTGAGATAACATAAATAAATCGACTTTAGACAGGAAGAGCAGAGTCACTCGATGGTATTAATAAAAACACATGTGCATTACAGACGGCACACA
+
CBCCCFFFFFFFGGGGGGGGGGGHHHFGHHHHHHHGGGGGHHHHHHHHHHHGGGGHHHHHHHGHHHGHHHHHHHHHHHHHHGHGHHHHHEBGHFGHHHHGFGHFHHHHHHHFHHHHGEFCCF//011?11111@111.01=110.<-<<D0<-..:-.0.000:00;000000000000;.-..;00000/../.../0//.00000;.990.0;0000;00000..:;9000;00000900.-.---/.;
@M03495:530:000000000-LYBTV:1:1103:19665:16247 1:N:0:ACAGGAAA+TAGACAAT
GTCAGCATGTGAGCTTTGGTCCAGCCTGAGTCCCTGGTTTATCAACGGCAAAATATAGATCGGAAGAGCACACGTCTGAACTCCAGTCACACAGGAAAATCTCGTATGCCGTCTTCTGCTTGAAAAAAAAAAAAAGAACACAAGTGCACAAAGGAGCAGCTATAGTGCAGTAGTCGGCAAGAAAACATGCTGAGTGTGAAGATGACATCACTAAACAGTGTATATATGCAGATCACTGAAGCGCACGGCGA
+
CDDCCFFFFFFFGGGGGGGGGGHHHGHHHHHHHHHHHHHHHHHHHHGGGGGHHHHHHHHHHHGGGGHHGHHHHGHHHGGHHHHHHHHHHHHHGHHEHHHHEHHHFGHHHHGGGHGHHHHHHHHGHHHGGG?<<<-..00<0<.010=000/.///...///0000000000::00.----./////.0:000<.000000<<000000000<00000/00000000000000:00/000<00-<9------
@M03495:530:000000000-LYBTV:1:1103:13320:16255 1:N:0:ACAGGAAA+TAGACAAT
GTCAGCATGTGAGCTTTGGAGTGAAATCTCTTGTCTTAAGGAATAAAGGAAAAAGATTCCGTCGGAGGCTCGGTGCTCTACAGGTTCAACCTTTGTACTCTATTATTGCCTCACATTCCATCTCTTGTGAAAATATATTTGATTGGCTTTTCTGCAGGTTGTTTGCCAGGACTTTCCAAGACCTCCACTAGAAAACACAATAAACTTTTTGGAAGCTGGACAACTATCTTCATTTTTCAGAAACAGTGAAC
+
CCCCCFFFFFFFGGGGGGGGGGHHHHHHHHHHHHHHHHHHHHHHHHHHHHHHHHGGHIIHHIHGGGGGGHHGGGGGHHHHHHHHHHHHHHHHHHHHHHHHHHHHGHHHHHHHHHHHHHHHHHHHHHHHHHHHHGHHHGHHHHHHHHHHHHGHHHHHHHHHHGHHHHHHGHHHHHHHHGHHHHHHHHHHGHHBGGGHHGHEHHHFHHHHHHGGHHFHHHGFFHHHHHHGHHGGGGGGGGGGGFGGGGGGFFB
@M03495:530:000000000-LYBTV:1:1103:7889:16255 1:N:0:ACAGGAAA+TAGACAAT
GTCAGCATGTGAGCTTTGGAGGGCAAGAAGTGGTTGTGACTGGTTTATCAACGGCAAAATATAGATCGGAAGAGCACACGTCTGAACTCCAGTCACACAGGAAAATCTCGTATGCCGTCTTCTGCTTGAAAAAAAAAAAAAAAAAACTAACTATATTGTGTACTGGGTGCTAGCATGAATAAATAACATTACTACTTAATGTGTGTTATCTCAGCTACCGACGTATACATGTGACGATGAATACATATAAC
+
DDDDEFFFFFFFGGGGGGGGGGGGGGGHHHHHHHGGGGHHHHHHHHHHHHHHGGGGGHHHHHHHHHHHGGGGHHHHHHHGHHHGHHHHHHHHHHHHHHGHHHHHHHFHHHGGHHHHGGGHGHHHHHHHHHHHHGGGGG--<-<---.010<111111111/11110./..011<010<111<11110<111111111111111:../11111<:0110/<.---.1011111111....111100111111
@M03495:530:000000000-LYBTV:1:1103:5145:16258 1:N:0:ACAGGAAA+TAGACAAT
GTCAGCATGTGAGCTTTGGAGGGCAAGAAGTGGTTGTGACTGGTTTATCAACGGCAAAATATAGATCGGAAGAGCACACGTCTGAACTCCAGTCACACAGGAAAATCTCGTATGCCGTCTTCTGCTTGAAACAAAAAAAGATCATACTTAGGATGGTCGCCAAGATGGTGGTTATTATACCTTCAAGTACGGTGTGAATATAGACGTCCGTACGCGTACGCAGTGACAATAAGTATGTACTCTGTTCATGG
+
A>AAAFFFFFFFF1FGDGFFGC00FEE0AGGFHHGGFGHHHGA11FGHHHGAEEEGG0FFDHHHHEHEE?FAHFHFHFHGEGHGEHEHHHHHGHGGEFFHHFGGGF12B0FE>FFGEE/BEGH1GBGC0<B1BFFF/></?111?11111?11?1.<1--..-<<00/<0..<=0000=;000;000;:G..;...00090090B..;?-..;-.-----;-9-;///////:///99//;///99////9
@M03495:530:000000000-LYBTV:1:1103:4318:16267 1:N:0:ACAGGAAA+TAGACAAT
GTCAGCATGTGAGCTTTGGATGGTTCTGGTTTATCAACGGCAAAATATAGATCGGAAGAGCACACGTCTGAACTCCAGTCACACAGGAAAATTTCGTATGCCGTCTTCTGCTTGAAAAAAAAACGTCGCGCGAGCCGGCATTCCTCAAGCTGACGGCAGGCGGGCCTCGGTGTCATCCTCTATGGCCGTAACACCATCTACCGCCCGGCCCTCATGCACCCCCGCTCTGTTCCTTCCTCTCCCGCCCTGCA
+
AA>AAF11D@3F1BD1DG1GF1A1FGH11AFAGBGCFBEEEE/0BFBF22BAFGCECE0FHGC0AFAGFC12B1BF1@FFDGGHCHE00BFG1@2BBFBGHH?/EAAGGFGH11BGB10/<@//>0/>/////->----<-0<D00<000/00/.;:-;-.9-A-----9-99//////9:/9//-/--;--/;--;9/9//------;--;A-///;//:9--9-;;///9//////9//;/-9------
@M03495:530:000000000-LYBTV:1:1103:8487:16326 1:N:0:ACAGGAAA+TAGACAAT
GTCAGCATGTGAGCTTTGGTCCACCTGATCCTGGTTTATCAACGGCAAAATATAGATCGGAAGAGCACACGTCTGAACTCCAGTCACACAGGAAAATCTCGTATGCCGTCTTCTGCTTGAAAAAAAAAAACAAATTATATCACGTATACTAGCGTGTGCCGGAAATAGTGTATTAGCGATGAAATCTTTATATATCTCACTGTACACTGATCTCGATGCTAGCACACGTCACTCATCATGACACGTCTGTA
+
CCCCCFFFFFFFGGGGGGGGGGHHHHHHHHHHHHGGHHHHHHHGGGGGHHHHHHHHHHHGGGGHHHHHHHGHHHGFHHHHHGHHHHHHHGHHHHHHHBHHHFGHHHHGGGHGHHHHHHHHHFHHGFGFG@///?11?1?D111<00111111>-...<00---<-000:0;0:0;;/--..0090000;0=;00;000000009000000;0C0.090.000:00/.;:.:;09/09000;000.../.00
@M03495:530:000000000-LYBTV:1:1103:14729:16345 1:N:0:ACAGGAAA+TAGACAAT
GTCAGCATGTGAGCTTTGGAGACTGGTTTATCAACGGCAAAATATAGATCGGAAGAGCACACGTCTGAACTCCAGTCACACAGGAAAATCTCGTATGCCGTCTTCTGCTTGAAAAAAAAAAAAAAAAAAAATCACTGAAGCAACATTAGGATATAACATCTAGCGGACACTCAGAGTCTAATGATGCACACCAGACAATGATCACGCGTGTCTTGCACGTGTAGACAAGCTATAACTCAAATGGTTGTACA
+
CDCCCFFFFFFFGGGGGGGGGGGHHHHHHHHHHHHGGGGGHHHHHHHHHHHGGGGHHHHHHHGHHHGHHHHHHHHHHHHHHGHHHHHHHEHHHGGHHHHGGGHGHHHHHHHHHHHHGGGCBB</<-<<<--.00:1100000/../11111<0111:010<111----<.0/<:0010<:1111:11001......//0011<1/.<---./111100.<.</1111/:.01111:<10001:01<..11<
@M03495:530:000000000-LYBTV:1:1103:7981:16359 1:N:0:ACAGGAAA+TAGACAAT
GTCAGCATGTGAGCTTTGGAATTAGTAAATTCGTTGACGACAGAAGGACAAGATAACGACCACAGGGAGGGTGGTTTATCACGGCAAAATATAGATCGGAAGAGCACACGTCTGAACTCCAGTCACACAGGAAAATCTCGTATGCCGTCTTCTGCTTGAAAAAAAAAAAAAGAACAAATAAAATGCTCGAACACGATAGTAGGATAGTCACATAATGCTAGATGTCAGAAGATAGAATCATATAGGACAGA
+
CCCCCFFFFFFFGGGGGGGGGGHHHHHHHHHHGHHHHHGGGGGHHHHHHHHHHHHHHGGGGGHHHHGEGGGEFFEGHHHHHHGGGGGHHHHHHHHHHHGGGGHHHHHHHGHHHGHHHHHHHHHHHHHHGHHHHHGFBHHHGGHHHHGGGHGHHHHHHHFFHHGGGGF;A-:.9;///.000:;00000.-/.-/.-...00000;0:000000:00000000000000000000::00000:000000:./
@M03495:530:000000000-LYBTV:1:1103:27912:16368 1:N:0:ACAGGAAA+TAGACAAT
GTCAGCATGTGAGCTTTGGAATTAGTAAATTCGTTGACGACAGAAGGAGCAAGATAACGACCACAGGAGGGTGGTTTATCAACGGCAAAATATAGATCGGAAGAGCACACGTCTGAACTCCAGTCACACAGGAAAATCTCGTATGCCGTCTTCTGCTTGAAAAAAAAAAAAACTGTAGTTGACCGCTATCACGCTGTACCTAGACACCCACTGCCTACTCACATCTACCTACTACGATCGATACATCGTCC
+
CCCCCFFFFFFFGGGGGGGGGGHHHHHHHHHHFBAGGHDGGGGHHHHHHHHHHHHHHHGGGGGHGHHHGGGEFGEGHHGHHHHGG?EGHHGHHHHHHHHGFGEHHHHHHHGHHHFHHHFFFFGDGHHHHGHEGFCGHCGHGGDFFFHGA@HFFHHHHHHH1FFGC@?@--;9.000;00000009---.://..:..///////;//...9.//////;///////////;/;//..;.-:..-//:....
@M03495:530:000000000-LYBTV:1:1103:1789:16389 1:N:0:ACAGGAAA+TAGACAAT
GTCAGCATGTGAGCTTTGGTCCAGCCTGAGTCCTGGTTTATCAACGGCAAAATATAGATCGGAAGAGCACACGTCTGAACTCCAGTCACACAGGAAAATCTCGTATGCCGTCTTCTGCTTGAAAAAAAAAAAAACAACAAGCCCCCAGATAAGTGCACGTACGGAATCAAAACACGCAGCACAAACATACATACACGCAAAAAAGCAATCAACAACAACCACAACTCAATGCATTTACAAAAACCCAAACC
+
BBABBFFFFFFFGFGGGGGGGGHFFEGFFGFGFHFHGHFHHHGHHFGGGGEGHGHHHFHHEGGGGFHGGHGHGHHHAHHHGFHHHGHHHFHGHHHFHHHF4EEFGFHHHGE/0?4FG4GHHE3FBGGG@///>AE..<F.0...<--..0000<0000../.-..:;000009...99--.;//9;.000999;00.--;-..9..9////9//.......9..;///://///;;////;.....;9.9.
@M03495:530:000000000-LYBTV:1:1103:11547:16400 1:N:0:ACAGGAAA+TAGACAAT
GTCAGCATGTGAGCTTTGGATGGTTCTGGTTTATCAACGGCAAAATATAGATCGGAAGAGCACACGTCTGAACTCCAGTCACACAGGAAAATCTCGTATGCCGTCTTCTGCTTGAAAAAAAAAAAAACAAAAGTACAACATACACAAGGATACGATCACATACATACATAACTCATACAACAATGCAAAGCATCTAGCTCTAAGTTGAATACCATCTAACTGATACTGAACTTTGTGTGAAACTGACTTGT
+
CCDEEFFFFFFFGGGGGGGGGGGHHHHHHHHHHHHHHHGGGGGHHHHHHHHHHHGGGGHHHHHHHGHHHGHHHHHHHHHHHHHHGHHHHHHHFHHHGGHHHHGGGGGHHHHHHHHHHHHGGGCC/><?/=0001<1111<01111<....000...../01<0011001110110:11000..000111//0101:111:11:1111111100010<1101101<<1110:1B10://.11101100:101
@M03495:530:000000000-LYBTV:1:1103:18782:16414 1:N:0:ACAGGAAA+TAGACAAT
GTCAGCATGTGAGCTTTGGTCCAGCCTGAGACCTGGTTTATCAACGGCAAAATATAGATCGGAAGAGCACACGTCTGAACTCCAGTCACACAGGAAAATCTCGTATGCCGTCTACTGCTTGACAAAAACTATGCAGCTCTGTTATACAGCCCCTTACCTTAACCACAATGATGACCTTCCCCTGCTTGAGACCAACTGCTACAGCTGATGCACTGGTGTCTTTGGAAGTTTTCTCGGGCGGGACAATCTCC
+
AAAAAFFF1BBDDGFBGBEGAG11AEFFHB1AFFCF1B0EG2GH00/AE/AEFHFEEDFDG/ECAFGHFHF0EE?G/1@11@@FBF@FE@G/FHG00>11B1B?E00F1///F/1>BGHHE01BBGHG/11B21BFG0BFHB2222FD11?/<?FGH011<B1FGGAH1F1DGHBCFHCGBGHFHF00.<AG.<.CG/<0CGGH0;/0000000;/;:.;900;9/;900BBFFFE.-9-----:-99//;
@M03495:530:000000000-LYBTV:1:1103:28034:16416 1:N:0:ACAGGAAA+TAGACAAT
GTCAGCATGTGAGCTTTGGAATTAGCTGGTTTATCAACGGCAAAATATAGATCGGAAGAGCACACGTCTGAACTCCAGTCACACAGGAAAATCTCGTATGCCGTCTTCTGCTTGAAAAAAAAAAAGCAATCTAAAAATATCACTACCTTCCACTCTTCATCCAGCCACAAACACCAAAACTCTTCGTATAGTGCCCATCACACAATGGTTGAAGCTGCTTCAATAGTACTCCGCTACACGGACTTCCACCA
+
A>ABBFFFBFFFGGGGGGGGGGGHHHHHHGHHHHGHHHFGGGGHHHHHHHGGHGGGEECFCGHGHGGHHGFHHHHHHHHHHFHHGHGHHHHHBGGFFEFFHHGDEHGHGHFFGF?3?GCG/C/></0221111<?1?011111110011101110>111<<10</../.<..........000;0;//::0:000/0/90099..00/;99/0000;/00000000;0////.;.--/..---9/////;.
@M03495:530:000000000-LYBTV:1:1103:7033:16427 1:N:0:ACAGGAAA+TAGACAAT
GTCAGCATGTGAGCTTTGGAGTGAAATCTCTTGTCTTAAGGAATAAAGGAAAAAGATTCCGTCGGAGGCTCGGTGCTCTACAGGTTCAACCTTTGTACTCTATTATTGCCTCACATTCCATCTCTTGTGAAAATATATTTGATTGGCTTTTCTGCAGGTTGTTTGCCAGGACTTTCCAAGACCTCCACTAGAAAACACAATAAACTTTTTGGAAGCTGGACAACTATCTTCATTTTTCAGAAACAGTGAAC
+
CBCCCFFFFFFFGGGGGGGGGGHHHHHHHHHHHHHHHHHHHHHHHHHHGHHHHHGGHIHIHHHGGGGGGHHGGGGGHHHHHHHHHHHHHHHGGHHHHHHHHGHHHHHHHHHHHHHHHHHHHHHHHHHHHHGHHGHHHHHHHFHHHGGHHHHHHHHHHHHHHGHHHFHHHGHHHHHGHGGHHHHHGGGHHGGGGHFHHHHGHFHHHFHHHGGGEHBGFHGEFGGHFFHHEHGGGGGGGGGGFGFGGGFFFF0
@M03495:530:000000000-LYBTV:1:1103:22887:16439 1:N:0:ACAGGAAA+TAGACAAT
GTCAGCATGTGAGCTTTGGAGTGAAATCTCTTGTCTTAAGGAATAAAGGAAAAAGATTCCGTCGGAGGCTCGGTGCTCTACAGGTTCAACCTTTGTACTCTATTATTGCCTCACATTCCATCTCTTGTGAAAATATATTTGATTGGCTTTTCTGCAGGTTGTTTGCCAGGACTTTCCAAGACCTCCACTAGAAAACACAATAAACTTTTTGGAAGCTGGACAACTATCTTCATTTTTCAGAAACAGTGAAC
+
CCCCCFFFFFFFGGGGGGGGGGHHHHHHHHHHHHHHHHGHHHHHHHHHHHHHHHGGHIHHHHHGGGGGGHHGGFGGHHHHGHHHHHHHHHHHHHHHHHHHHHHHHHHHHHHHHHHHHHHHHGHHHHHHHHGHHGHHHHHHHFHHGHHHHHHHHHHGHHHHHGHHHGHHHHHHHHHHGHGHHHHHHGHHHHHFGHHHHHFCGFHGGFFHHHGGGHHHGHFHHHHHHHHGHHGGGGGGGGGGGGGGGGGGGG0
@M03495:530:000000000-LYBTV:1:1103:2818:16439 1:N:0:ACAGGAAA+TAGACAAT
GTCAGCATGTGAGCTTTGGAATTAGTAAATTCGTTGACGACAGAAGGAGCAAGATAACGACCACAGGGAGGGTGGTTTATCAACGGCAAAATATAGATCGGAAGAGCACACGTCTGAACTCCAGTCACACAGGAAAATCTCGTATGCCGTCTTCTGCTTGAAAAAAAAAAAATGTAAAAATAATATAAAAACTACACAAATCAAAAATATGTTCGTGCAATAAGAGTTAATCTACATCATAATAAGACAAG
+
CCCCCFFFFFFFGGGGGGGGGGHHHHHHHHHHGGFHHHGGGGGHHHGHHHGHHHHHGHGGGGGFEGGEFEEE?FEFGHGHGHGHGEEEEHHFFGGHGHHGGEGE0CGEHHHG0GFGFHHHHHFHHHHGHHGGHHHHHE1FGFFDHGFH@CCFFGFHHFB100DGHG-@--;990900000.00;0;00000.0;9/;0.://////:.//////...;./////////9/9/////:;;/;//////;//.
@M03495:530:000000000-LYBTV:1:1103:24980:16497 1:N:0:ACAGGAAA+TAGACAAT
GTCAGCATGTGAGCTTTGGAATTAGTAAATTCGTTGACGACAGAAGGAGCAAGATAACGACCACAGGGAGGGTGGTTTATCAACGGCAAAATATAGATCGGAAGAGCACACGTCTGAACTCCAGTCACACAGGAAAATCTCGTATGCCGTCTTCTGCTTGAAAAAAAAAAAAACAAAATAGAACACAGATTACCCAATCTTGATAAGTATAGGATGTAGACAATCGACATCATACAGCTAAGCTGTTACGT
+
CCCCCFFFFFFFGGGGGGGGGGHHHHHHHHHHGHHHHHGGGGGHHHHHHHHHHHHHHHGGGGGHHHHGGGGGGGGEGHHHHHHHGGGGGHHHHHHHHHHHGGGGHHHHHHHGFHHGHHHHHHHHHHHHHHGHHEHHHFBHHHGGHHHHGEFHGHHHGHHGCGHHGGGG?@??-9..<.<<0110//<.<1:101/0.//1111:11011:1100:00:1111<00..-.<001<10100110/101:11./
@M03495:530:000000000-LYBTV:1:1103:2154:16516 1:N:0:ACAGGAAA+TAGACAAT
GTCAGCATGTGAGCTTTGGAGTGAAATCTCTTGTCTTAAGGAATAAAGGAAAAAGATTCCGTCGGAGGCTCGGTGCTCTACAGGTTCAACCTTTGTACTCTATTATTGCCTCACATTCCATCTCTTGTGAAAATATATTTGATTGGCTTTTCTGCAGGTTGTTTGCCAGGACTTTCCAAGACCTCCACTAGAAAACACAATAAACTTTTTGGAAGCTGGACAACTATCTTCATTTTTCAGAAACAGTGAAC
+
BBBBB4FFFFFFGGGGGGGGBGHHHHGHHHGHHGHHFFHHHHHHHHHHHHHHHHGGHEHGFHHGGGGCGGFGGEFCHGHHHGHHHBFHFHHGGBGHHGFFHHHHHHHGHEGHHGHHHHFHHHHFHFBGHEHGHGHBFFFGGDGBBC0GHHEDFHBGGGFHFFCGHFGGHEHHHFHGFGBGEFFHFFHBGHH1=FFCHHG<<0D0G0DDGHCCCGHEGHEHHHGGHHBHHFBFGGGGGGGB;CFFFG00990
@M03495:530:000000000-LYBTV:1:1103:18166:16522 1:N:0:ACAGGAAA+TAGACAAT
GTCAGCATGTGAGCTTTGGAATTAGTAAATTCGTTGACGACAGAAGGAGCAAGATAACGACCACAGGGAGGGTGGTTTATCAACGGCAAAATATAGATCGGAAGAGCACACGTCTGAACTCCAGTCACACAGGAAAATCTCGTATGCCGTCTTCTGCTTGAAAAAAAAAAAAAAAAAGCAGTACATAAGCAGAATGGATAGGCAACACAGTACAACGAAAAGAGGCAAGAGAGTGACTAGCAACACAGCAC
+
DDEEEFFFFFFFGGGGGGGGGGHHHHHHHHHHGGHHHHGGGGGHHHHHHHHHHHHHHHGGGGGHHHHGGGGGEGGEGHHHHHHHGGGGGGHHHHHHHHHHGGGGHHGHHHHGHHHGHHHHHHHHHHHHHHGHHHHHHB1FGHFGGHHHGEGHGHHGHHHHHGHHHGGGGG---9-<9..0/11111:<101///1100<10/00....<.:<1110-...-/<:.<..././.01<1110/01....../.
@M03495:530:000000000-LYBTV:1:1103:12069:16524 1:N:0:ACAGGAAA+TAGACAAT
GTCAGCATGTGAGCTTTGGAGTGAAATCTCTTGTCTTAAGGAATAAAGGAAAAAGATTCCGTCGGAGGCTCGGTGCTCTACAGGTTCAACCTTTGTACTCTATTATTGCCTCACATTCCATCTCTTGTGAAAATATATTTGATTGGCTTTTCTGCAGGTTGTTTGCCAGGACTTTCCAAGACCTCCACTAGAAAACACAATAAACTTTTTGGAAGCTGGACAACTATCTTCATTTTTCAGAAACAGTGAAC
+
CCDDDFFFFFFFGGGGGGGGGGHHHHHHHHHHHHHHHHHHHHHHHHHHHHHHHHGGHIHIHHHGGGGGGHHGGGGGHHHHHHHHHHHHHHHHHHHHHHHHHHHHHHHHGHHHHHHHHHHHGHHHHHHHHFHHHHHHHHHHHFHHHAFHHHHHHHGHGHHHHGHHHGHHGHHHHHHHHHHHGHHHHHFGHHHFHEHHHGHGHHGHHGHHHHGGHHEHHHHHHFGEHFHHHHGGGGGGGFGGFGGFGGFFGF9
@M03495:530:000000000-LYBTV:1:1103:27430:16525 1:N:0:ACAGAAAA+TAGACAAT
GTCAGCATGTGAGCTTTGGAGACTGGTTTATCAACGGCAAAATATAGATCGGAAGAGCACACGTCTGAACTCCAGTCACACAGAAAATCTCGTATGCCGTCTTCTGCTTGAAAAAAAAAAAAAACAACATATCAAAGTAACGACTATACGCTTACCACAACACACAGAACAAGCTGAACACACATAAGACGTATGTATCGTGTCGTGTCACCAGGTGTACTATGCAGCTCGAGACAGAAACACATTGTCAC
+
DDCCCFFFFFFFGGGGGGGGGGGHHHGHHHHHHHHGGGGGHHHHHHHHHHHGGGGHHHHHHHGHHHGHGHGHHHHHHHHHHGHHHHHGHHHHFGHHHHGGGHGHHHHHHHGHHHHGEGFC//>/??/<.01111<>111<1..-.-=00.....0/00:..;.....;0/;//;0000009.:.0900C0...0/0009.9../..../00009.0000000:0:000/0.-...///09//;.0000009
@M03495:530:000000000-LYBTV:1:1103:15576:16543 1:N:0:ACAGGAAA+TAGACAAT
GTCAGCATGTGAGCTTTGGAGTGAAATCTCTTGTCTTAAGGAATAAAGGAAAAAGATTCCGTCGGAGGCTCGGTGCTCTACAGGTTCAACCTTTGTACTCTATTATTGCCTCACATTCCATCTCTTGTGAAAATATATTTGATTGGCTTTTCTGCAGGTTGTTTGCCAGGACTTTCCAAGACCTCCACTAGAAAACACAATAAACTTTTTGGAAGCTGGACAACTATCTTCATTTTTCAGAAACAGTGAAC
+
CCCDDFFFFFFFGGGGGGGGGGHHHHHHHHHHHHHHHHHHHHHHHHHHHHHHHHGGHHIHHIHGGGGGGHHGGGGGHHHHHHHHHHHHHHHHHHHHHHHHHHHHHHHHHHHHHHHHHHHGHHHHHHHHHHHHHHHHHHHHHHHHHHHHHHHHHHHHGHHHHGHHHHHHGGHHHHHHGHHHHHHHHHHHHHHHHHFHHHHGHHHHHHHHHHGCGHHHHHHHHHHHHHHGHHGGGGGGGGGGFGGFFFBCFG0
@M03495:530:000000000-LYBTV:1:1103:1999:16566 1:N:0:ACAGGAAA+TAGACAAT
GTCAGCATGTGAGCTTTGGAGTGAAATCTCTTGTCTTAAGGAATAAAGGAAAAAGATTCCGTCGGAGGCTCGGTGCTCTACAGGTTCAACCTTTGTACTCTATTATTGCCTCACATTCCATCTCTTGTGAAAATATATTTGATTGGCTTTTCTGCAGGTTGTTTGCCAGGACTTTCCAAGACCTCCACTAGAAAACACAATAAACTTTTTGGAAGCTGGACAACTATCTTCATTTTTCAGAAACAGTGAAC
+
BBBBBFFFFFFFGGGGGGGGGGHHHHHHHHHHHGHHHHHHHHHHHHHHHGHHHHGGFHHHHHHGGGGGGHHGGEFGHHHHHHHHHHHHHHHHHHHFHGHHHHHHHHHFFFHHHHHHFHGHHHHHHHHHHHHHGGHHHHHHHHHHHFFHHHHHHHFHHHHHHGHHGEHHHGHHHHHHFHGHEFHHHGHHHHG1<GGHHGECGHGHHFHHHGGGBHHEHHHHHHHGGHGHFGGGGGGGGGGGBFFGFF;FFG9
@M03495:530:000000000-LYBTV:1:1103:11241:16619 1:N:0:ACAGGAAA+TAGACAAT
GTCAGCATGTGAGCTTTGGAGTGAAATCTCTTGTCTTAAGGAATAAAGGAAAAAGATTCCGTCGGAGGCTCGGTGCTCTACAGGTTCAACCTTTGTACTCTATTATTGCCTCACATTCCATCTCTTGTGAAAATATATTTGATTGGCTTTTCTGCAGGTTGTTTGCCAGGACTTTCCAAGATCTCCACTAGAAAACACAATAAACTTTTTGGAAGCTGGACAACTATCTTCATTTTTCAGAAACAGTGAAC
+
CBCCCFFFFFFFGGGGGGGGGGHHHHHHHHHHHHHHHHHHHHHHHHHHHHHHHHGGHIHHGHHGGGGGGHHGGEEGHHFHHHHHHHHHGHHHHHHHHHHHHHHHFHHHGHHHHHHHHHHHHHHHHHHHHHHHHGHHHHHHHHHHHHHHHHHHHHHHGGHHHGHHHHHHHHGHHGHFGFHHG1?GHHGHHHGFGFHHHCGCHHHGHHHHHHGGFHHHGHCGHHGHHHHHHHHHGGGGGGGGGGBFGGGGGF9
@M03495:530:000000000-LYBTV:1:1103:20316:16635 1:N:0:ACAGGAAA+TAGACAAT
GTCAGCATGTGAGCTTTGGAATTAGCTGGTTTATCAACGGCAAAATATAGATCGGAAGAGCACACGTCTGAACTCCAGTCACACAGGAAAATCTCGTATGCCGTCTTCTGCTTGAAAAAAAAAAAAAAGAAAACAAACTAGTTCACAACATAATAGTAATGACAGGATAAGGAGTGATGAAGAATCGCATATACGAATCAGACAGTCTAGCTCAGATCGCACATACTATATCACATATGACGAGTAAGAGA
+
CCCDCFFFFFFFGGGGGGGGGGHHHHHHHHHHHHHHHHGGGGGHHHHHHHHHHHGGGGHHHHHHHGHHHGHHHHHHHHHHHHHHGHHHHHHH3GHHGGHHHGGGGHGHHHHHHHAFHHCEGG@C/>>/..0<00..0.11110<0<00../000000=00:0000<.00<000./.0<00000/00..<..<00.....0000//0<0<000<0/000...--00000000000:00<000..-<<0000/
@M03495:530:000000000-LYBTV:1:1103:23175:16643 1:N:0:ACAGGAAA+TAGACAAT
GTCAGCATGTGAGCTTTGGACTCCTGACTGGTTTATCAACGGCAAAATATAGATCGGAAGAGCACACGTCTGAACTCCAGTCACACAGGAAAATCTCGTATGCCGTCTTCTGCTTGAAAAAAAAAAAAAAAAATATGCCAAAACAAAAACAGTTCATCTAGATGGACACGTAACTGTGTTACCTAACACCTAACCACTAAGACTGCGATTGCACATGTACCTAATCTACCTATCAAACAGCTTATGCCAGA
+
CCCDCFFFFFFFGGGGGGGGGGHHHHHHHHHGHHHHHHHHGGGGGHHHHHHHHHHHGGGGHHHHHHHGHHHGHHHHHHHHHHHHGHGHHHHGHBGHHHFGGHHHGGGHGHHGHHHHHHHHHGCCB<//>->--.<000000/<.......:/000000000;000/00.../:.0000;/000000:00./00/.0.0/000:00/.-...00000000000;0000000:0B00000:/.0000000:0.
@M03495:530:000000000-LYBTV:1:1103:26289:16644 1:N:0:ACAGGAAA+TAGACAAT
GTCAGCATGTGAGCTTTGGTCCAGCCTGAGTCCTCTGGTTTATCAACGGCAAAATATAGATCGGAAGAGCACACGTCTGAACTCCAGTCACACAGGAAAATCTCGTATGCCGTCTTCTGCTTGAAAAAAAAAAAACGAACTAGAAGGATAGAAACACAACCAGAAAGCACCACATGTAGGAGGCTCGTCATGCACAGACGAGACTGACCATCGCGCTCCTGGCAGCTACCTGCTCTGCTCAGATCAACCTG
+
CCCCCFFFFFFFGGGGGGGGGGHHHGHHHHHHHHHHHHFHHHHHHHHGGGGGHHHHHHHHHHHGGGGHHHHHHHGHHHGHHHHHHHHHHHHHHGHHHGGGBEDGGGGHHHHGGGHGHHHHHGFHHHHHGGCC?/<//<<-.11111000000=0//..<..<../00/0/....00000<0/9...-<.9.0:000/0<<--..0000/000..---..:0/</../00/00:00000<00/<0000/.<.
@M03495:530:000000000-LYBTV:1:1103:26457:16653 1:N:0:ACAGGAAA+TAGACAAT
GTCAGCATGTGAGCTTTGGTTTATCAACGGCAAAATATAGATCGGAAGAGCACACGTCTGAACTCCAGTCACACAGGAAAATCTCGTATGCCGTCTTCTGCTTGAAAAAAAAAACAAATTCAGCGATTTATGATGAACTAAGTCAACATCATCAATAACCACTCGCGTTAGGTCTTTATTGTGGTCTTTTTTGATATACATACTATCATATTGAGCTTTCATAAGCAGGCTATGCATCACCTCAGTTACCC
+
BBBBBFFFFFFFFFGGGGGGGCGHBFFFEGGFFHBFHF5FHGEHDGGCHHHHHEF?GAGGFHHGGHHGHHGGGFFCEGHEHH3FDGFEFHGGE?/FFEGFGFFHHFGBG@EE/////022>2@2?////111111@11?<11<111?1<11=<111<1111.1/.--<<../;CCFF000000./:00:;09-.0090;000000000;00900900/000;00////...//////;//./;////////
@M03495:530:000000000-LYBTV:1:1103:3675:16657 1:N:0:ACAGGAAA+TAGACAAT
GTCAGCATGTGAGCTTTGGAGTGAAATCTCTTGTCTTAAGGAATAAAGGAAAAAGATTCCGTCGGAGGCTCGGTGCTCTACAGGTTCAACCTTTGTACTCTATTATTGCCTCACATTCCATCTCTTGTGAAAATATATTTGATTGGCTTTTCTGCAGGTTGTTTGCCAGGACTTTCCAAGACCTCCACTAGAAAACACAATAAACTTTTTGGAAGCTGGACAACTATCTTCATTTTTCAGAAACAGTGAAC
+
DDDDDFFFFFFFGGGGGGGGGGHHHHHHHHHHHGHFHHHHHHHHHHHHHHHHHHGGHIHHHIHGGGGGGHHGGGGGHHHHHHHHHHHHHHHHHHHHHGHHHHHHHHHHHHHHHHHHHHHHHHHHHGHHHHHHHGFHHHHHHHHHHHHHHHHHHHFHHHHHHGHHHGHHGHHHHHGHHHFDHFFGHFFHHHFDFGHHHFECGHHDGGHHHHGGHGHEHHFHFEHEFHHFGHGGGGGGGGGGEFCFGE:FFFB
@M03495:530:000000000-LYBTV:1:1103:13481:16681 1:N:0:ACAGGAAA+TAGACAAT
GTCAGCATGTGAGCTTTGGTCCAGCCTGAGTCCTGGTTTATCAACGGCAAAATATAGATCGGAAGAGCACACGTCTGAACTCCAGTCACACAGGAAAATCTCGTATGCCGTCTTCTGCTTGAAAAAAAAAAAAATCATTGCTTTAACATAATAAAAATAAATAGGCGTTAGGCTTGTATAGTTGTGTCATTAGTTGGTATTAATTTGAATCATTGAGGCTTTCTCACGGAACAAAGTTACATATATGGGCT
+
BBABAFFFFDFFGFGFGFFFGFHHFGGHHGHFGHFHHHHGFFFFGFGGGGHHHFGDGDEHHEECEGGGHHHHGFFHF5DGHEFCBFHFFFHFFHHHHF43BFBFFHFFF/?/GF4G44BGHFBGFGF/DC//>>FBG111><=F1=FD1=GB00DFGGBFH0D0</-;:;;//</;.;G00<00BD/;CBFFFBB9F.990B000;0;0000;0000/../;/;///;.-9999./9//;BFB/FF/;.9.
@M03495:530:000000000-LYBTV:1:1103:24159:16687 1:N:0:ACAGGAAA+TAGACAAT
GTCAGCATGTGAGCTTTGGACTCCTGACTGGTTTATCAACGGCAAAATATAGATCGGAAGAGCACACGTCTGAACTCCAGTCACACAGGAAAATCTCGTATGCCGTCTTCTGCTTGAAAAAAAAAAAACTGACTTACTCCGATTATTCTCAGTTACATTTAGGAAAATGTCAGAATTATTATGTGCTGAGACGCATCTAAGATACCATGCGGCCAATACCCTCTTCGTCATGATACTCACGCTACATCATC
+
CCCCCFFFFFFFGGGGGGGGGGHHHHHHHHHHHHHHHHHHGGGGGHHHHHGHHHHHGGGGHHHHHHHGHHHGGHHHHHHHHHHHHHGHGHHHHHHHHHFGHHGHGGGHGHHHHHHHFCFHEFGG?////11111111=11.<...1111=11=000000000000//0000<:0000000000;0;000.00.99.-;0090000;0009;----.0;000;.:00.9.:.0:;00;0:0.;:.-000900
@M03495:530:000000000-LYBTV:1:1103:14393:16692 1:N:0:ACAGGAAA+TAGACAAT
GTCAGCATGTGAGCTTTGGAGGGCAAGAAGTGGTTGTGACATTGCTATGGCAGCTAGAGCCAACAATTACCTTAAATTCCAAAAACAACATACTCCTCCTTTGGAATTAGTAAATTCGTTGACGACAGAAGGAGCAAGATAACGACCACAGGGAGGGTGGTTTATCAACGGCAAAATATAGATCGGAAGAGCACACGTCTGAACTCCAGTCACACAGGAAAATATCGTATGCCGTCTTCTGCTTGAAAAAA
+
BBBBBFFFFFFFGGGFGGGGGGFFGGGHFHFGFFFGGGHHHHHHHHHHHGHHGGHHHHHHHHHGGHHHHGHHHHHHHHHHHHHHHGHGEHHHGHHHHHHBGFHHBGHGHHDHHGHHHGHHHHGEEFGEHGHHHEHHHHHGGHFGGGGG/?CGGFEFC<FD<FHHHHGHHGGCGG.G0GHGCGFHGDACDHHEGACFGG?FA0BBFGFGGFFFGGBDEE?FFFE00;A.:F/:BD.9.;F;BFFFBA//:::
@M03495:530:000000000-LYBTV:1:1103:6959:16704 1:N:0:ACAGGAAA+TAGACAAT
GTCAGCATGTGAGCTTTGGTCCAGCCTGAGTCCTGGTTTATCAACGGCAAAATATAGATCGGAAGAGCACACGTCTGAACTCCAGTCACACAGGAAAATCTCGTATGCCGTCTTCTGCTTGAAAAAAAAAAAAAAACAAAGAAAGACCACCATGACCAATGACAATAGACTGTGAGTACACATGGCAGCTGGAGCATAGAGAGAACTAGTAAGGAAGATTGTGAGCTAGAGCTACAACAACGAGCGATACG
+
CCEEDFFFFFFFGGGGGGGGGGHHHGHHHHHHHHHHHHHHHHHHHGGGGGHHHHHHHHHHHGGGGHHHHHHHGHHHFHHHHHHHHHHHHHHGHHHHHHHBHHHGGHHHHGGGHGHHHHHHHHGHHHGGGG>AA->@.<..//./0////.:.010000.001<010:11010011111111:00/./../0/../.010111.<00100111100/.<1100111010:00100000<..<9..---<<-.
@M03495:530:000000000-LYBTV:1:1103:7131:16708 1:N:0:ACAGGAAA+TAGACAAT
GTCAGCATGTGAGCTTTGGAATTAGTAAATTCGTTGACGACAGAAGGAGCAAGATAACGACCACAGGGAGGGTGGTTTATCAACGGCAAAATATAGATCGGAAGAGCACACGTCTGAACTCCAGTCACACAGGAAAATCTCGTATGCCGTCTTCTGCTTGAAAAAAAAAAATATAAACAAACGAGAAAAACAGGAATGATACAGTCTAGTACAACACAGAGTAGAAATGAGTGAAACCAAGATGGATACGA
+
DDDDDFFFFFFFGGGGGGGGGGHHHHHHHHHHGHHHHHGGGGGHHHHHHHHHHHHHHHGGGGGHHHHGGGGGEFGFGHHHHHHHGGGGGHHHHHHHHHHHGGGGFHHHHHHGHHHGHHHHHHHHHHHHHHGFGHHHHFBHHHGGHHHHGEGHGHHHHHHHHHHHHGGGGGG.0000<00<...<...0/.9</<./00000000<00000000<0....0:0:00000<:00<:000....<:00/<00..
@M03495:530:000000000-LYBTV:1:1103:3822:16711 1:N:0:ACAGGAAA+TAGACAAT
GTCAGCATGTGAGCTTTGGTCCAGCCTGAGTCCTGGTTTATCAACGGCAAAATATAGATCGGAAGAGCACACGTCTGAACTCCAGTCACACAGGAAAATCTCGTATGCCGTCTTCTGCTTGAAAAAAAAAAAAAATAAATAAAAATAAGTTACAGGACTGAACGAAACACTGATCACAACTCAACAGCAATAATAATGAACAAGCATGTAGTTTCACATCTGATGTGACAATTTCATGAATCATCATAGTA
+
CCCCDFFFFFFFGGGGGGGGGGHHHGHHHHHHHHHHHHHHHHHHHGGGGGHHHHHHHHHHHGGGGHHHHHHHGHHHGHHHHHHHHHHHHHHGHHHHHHHGHHHGGHHHHGGGHGHHHHHHHHHEHHFGGGB>/--0>1>111110.011111=1</../.000....-/.000111/00.0<00<:/.//010:11:1:111//.:10:11111111110111<111:1110<11<:1111<11111<111
@M03495:530:000000000-LYBTV:1:1103:18647:16728 1:N:0:ACAGGAAA+TAGACAAT
GTCAGCATGTGAGCTTTGGAATTAGCTGGTTTATCAACGGCAAAATATAGATCGGAAGAGCACACGTCTGAACTCCAGTCACACAGGAAAATCTCGTATGCCGTCTTCTGCTTGAAAAAAAAAAAAAAACAAAAAACAGACACGTATACACTGCGCAATGTCTGTTCTCATTAGAGATAAGTAGAGAAAGTGCAGACACTCATATGGAGGAAGTGTTTATAGTACGTCCAGTTACTGTAATCAATGCTGTC
+
CCCDEFFFFFFFGGGGGGGGGGHHHHHHHHHHHHHHHHGGGGGHHHHHHHHHHHGGGGHHHHHHHGHHHGHHHHHHHHHHHHHHGHHGHHHHFHHHGGHHHHGGGHGHHFFHHHGHHHHGGGGBC@//-.<.0<.-../<<//.</1011010<.:--.0<:11111111111110<1<10111111000111111./:0/<111111/../.00<1/1<11111.<.9.01111:111111101101110
@M03495:530:000000000-LYBTV:1:1103:12824:16739 1:N:0:ACAGGAAA+TAGACAAT
GTCAGCATGTGAGCTTTGGAGTGAAATCTCTTGTCTTAAGGAATAAAGGAAAAAGATTCCGTCGGAGGCTCGGTGCTCTACAGGTTCAACCTTTGTACTCTATTATTGCCTCACATTCCATCTCTTGTGAAAATATATTTGATTGGCTTTTCTGCAGGTTGTTTGCCAGGACTTTCCAAGACCTCCACTAGAAAACACAATAAACTTTTTGGAAGCTGGACAACTATCTTCATTTTTCAGAAACAGTGAAC
+
DCDECFFFFFFFGGGGGGGGGGHHHHHHHHHHHHHHHHHHHHHHHHHHHHHHHHGGHIHHHHHGGGGGGHHGGGGGFHHHHHHHHHHHHHHGGHHHHHHHHHHHGHHHHHGHHHHHHHHHHHHHHHHHHHHHHHHHHHHHHHHHHFGHHHHHHHHHHGHHHDHHHHHHHFHHHHHHHHHFHFHFHGGHHHHFGFHHHFECGFHHGHHHHHGGGHHHHHHHHHHHHHHGHHGGGGFGGGGGGGGFGGFGFG0
@M03495:530:000000000-LYBTV:1:1103:23464:16743 1:N:0:ACAGGAAA+TAGACAAT
GTCAGCATGTGAGCTTTGGAATTAGTAAATTCGTTGACGACAGAAGGAGCAAGATAACGACCACAGGGAGGGTGGTTTATCAACGGCAAAATATAGATCGGAAGAGCACACGTCTGAACTCCAGTCACACAGGAAAATCTCGTATGCCGTCTTCTGCTTGAAAAAAAAAAAAGAAAAGGAGGGGCAACGGATCACGCACAGCCTCATGAGCTAGCTGGGTGAGTATATACAATGATGACGAAGGTGCGATG
+
CBCCCFFFFFFFGGGGGGGGGGHHHHHHGHHHGFGHHHGGGGGHHHHHGHHHHGHHHHGGGGGHHHHGEEGGGGGEGHHHHGHHGGGG/FGGHHHHGHHHGEGGFFHHFHHGHHGFHGGHHHFHHHHHEH/GHGGFFGCGGH/ECFHHG??HGHB1<GGH0CBGHCGG----.=.9//./..9-9-..--..-./..---:.;/9//B////9///9/9/.../;:////;//9//9//..-9.///-...
@M03495:530:000000000-LYBTV:1:1103:27553:16748 1:N:0:ACAGGAAA+TAGACAAT
GTCAGCATGTGAGCTTTGGTCCAGCCTGAGTCCTGGTTTATCAACGGCAAAATATAGATCGGAAGAGCACACGTCTGAACTCCAGTCACACAGGAAAATCTCGTATGCCGTCTTCTGCTTGAAAAAAAAAAAAAACAGAAACAAGATACGGAAGCAAGAACATGTAGAGTAGTGAAATAGACAGCACCTCGACAGTGTAATGACCATATAGAATCTCCAGTCCAGACGACCCATGTGACACTACTCTAACA
+
CCDCDFFFFFFFGGGGGGGGGGHHHGHHHHHHHHHHHHHHHHHHHGGGGGHHHHHHHHHHHGGGGHHHHHGHGHHHGHHHHHHHHHHHHHHGHGGHHHHFHHHGGGHHHGGGHGHHHHHHFHCFHHGGGG>>@-<..0>110/./<011......0//////10111111111:1<1<10<01<./.9/<<.-<@B1111111000001111:1111010100100.-----.//111110://10111<0
@M03495:530:000000000-LYBTV:1:1103:15497:16773 1:N:0:ACAGGAAA+TAGACAAT
GTCAGCATGTGAGCTTTGGTCCAGCCTGAGTCCCTGTTTATCAACGGCAAAATATAGATCGGAAGAGCACACGTCTGAACTCCAGTCACACAGGAAAATCTCGTATGCCGTCTTCTGCTTGAAAAAAAAAAAAAAACACACTAGAAAAAATATTGAAACAATAAAAATGAATGTGTGCATATATAAACGGACTAGTAATGTTATTCTAGAATAGGAGTGGATCATGAACGCTGCTACGAGACGAATGCAAG
+
DCDDEFFFFFFFGGGGGGGGGGHHHGHHHHHHHHHHHHHHHHHHHGGGGGHHHHHHHHHHHGGGGHHHHHHHGHHHGHHHHHHHHHHHHHHGHHGHHHHGHHHGGHHHHGGGHGHHHHHHHHHHHHGGGB<A>/--.....//0011/.-.01111110/.01<110.0<11<111<11<:111:110...--C0111:11<111111:111<000//<.00<.111<<.9<..011<.....--.01110
@M03495:530:000000000-LYBTV:1:1103:12498:16774 1:N:0:ACAGGAAA+TAGACAAT
GTCAGCATGTGAGCTTTGGTTTATCAACGGCAAAATATAGATCGGAAGAGCACACGTCTGAACTCCAGTCACACAGGAAAATCTCGTATGCCGTCTTCTGCTTGAAAAAAAAAAAAAAAAAACACAATAGAAAAATAACTAGTAACTATGATCTGTTAAACAATAATACTAGAAAACATAGTAAGCAGTAATAACAGTGAGAAAGTTGTAGTATGAGAGCGCATTGAGAAACATCTATGGTTTGACGCAGA
+
CCDEDFFFFFFFGGGGGGGGGGHHHHHHGGGGGHHHHHHHHHHHGGGGHHHHHHHGHHHGHHHHHHHHHHHHHHGHCBFGHGGHHHGGHHHHGGGHGHHHHHHHHGHHHGCG@<<<<>/-<-.....0=1111/<.010110111:11111111:1111101.<<0111<11011//.0<1111101/111<<1000111<1100111111:1<11:10<---..:10.10//001<1101:..11..---
@M03495:530:000000000-LYBTV:1:1103:4441:16775 1:N:0:ACAGGAAA+TAGACAAT
GTCAGCATGTGAGCTTTGGAGTGAAATCTCTTGTCTTAAGGAATAAAGGAAAAAGATTCCGTCGGAGGCTCGGTGCTCTACAGGTTCAACCTTTGTACTCTATTATTGCCTCACATTCCATCTCTTGTGAAAATATATTTGATTGGCTTTTCTGCAGGTTGTTTGCCAGGACTTTCCAAGACCTCCACTAGAAAACACAATAAACTTTTTGGAAGCTGGACAACTATCTTCATTTTTCAGAAACAGTGAAC
+
ABBBBFFFFFFFGGGGGGGGGGGHHBHHHGHHHHHHHHHHHHHHHHHHHHHHHHGGHHHHHHHGGGGEGEHGGGGGHHGHHHHFHHHHHHHHHHHHHHHHHHHHGHFHHDGHHGHGHGHHHHHHHHHHGHHHHGHHHHGHGBGHGABFHHHHHGGHHHFGHGHHHHFHHHGGFHHHHGFGFHGHGHFGFFHG1>GGFHHGHFHHFHHHHHGGHHHHHHHGHHHFHHHHHHGGGGGGGEGGFFBGFFFFFF0
@M03495:530:000000000-LYBTV:1:1103:21503:16778 1:N:0:ACAGGAAA+TAGACAAT
GTCAGCATGTGAGCTTTGGAGTGAAATCTCTTGTCTTAAGGAATAAAGGAAAAAGATTCCGTCGGAGGCTCGGTGCTCTACAGGTTCAACCTTTGTACTCTATTATTGCCTCACATTCCATCTCTTGTGAAAATATATTTGATTGGCTTTTCTGCAGGTTGTTTGCCAGGACTTTCCAAGACCTCCACTAGAAAACACAATAAACTTTTTGGAAGCTGGACAACTATCTTCATTTTTCAGAAACAGTGAAC
+
A11>AFDFFFFBDGGFFGFFGECGCEHHHHHFHFGHHGDFGDGGGHGFH0GFGHGGHHHGHHHGCEGGFFHGEEEEHHHFHFHGHFHHHGFGHHHFFHBHHBGHBHHGHGGHHHHHHHHHFFFGFHHHH22G1BGDGHEGHEHHHGBCGCFDHHGFFACGHGHFHFGH1FFHHHHHHHFD0FGGH.0FHHH1FFH0FGF.DFHDGDDGGHG-/CFEFHH:.0:CFHFFFFGGB;CBB9;F0C;C/CBFG00
@M03495:530:000000000-LYBTV:1:1103:21174:16778 1:N:0:ACAGGAAA+TAGACAAT
GTCAGCATGTGAGCTTTGGACTCCTGACTGGTTTATCAACGGCAAAATATAGATCGGAAGAGCACACGTCTGAACTCCAGTCACACAGGAAAATCTCGTATGCCGTCTTCTGCTTGAAAAAAAAAAAAAAAGAAAGCCACATACGCACAACCGATTAATTTCCTCAAGAATTACACGATATAAGACAAAACACATAAAATCCAGTATCTCATCTCGTCACTGTTATCTCATCAAGATACAGTCGTCAACAT
+
CCDCDFFFFFFFGGGGGGGGGGHHHHHHHHHHHHHHHHHHGGGGGHHHHHHHHHHHGGGGHHHHHHHGHHHGHHHHHHHHDHHHHHGHGHHHHHFHHHGGHHHHGGGHGHHHGHHHHFHHHGGGGCC//>-..0010.//.0<0...--/..---..111:111:0000/01111:.-.9-1111:///.<...00<:110000111<:<11<11.<<..11111111<1111000<<1111:.....00/
@M03495:530:000000000-LYBTV:1:1103:16134:16786 1:N:0:ACAGGAAA+TAGACAAT
GTCAGCATGTGAGCTTTGGTCCGCCTGGTTTATCAACGGCAAAATATAGATCGGAAGAGCACACGTCTGAACTCCAGTCACACAGGAAAATCTCGTATGCCGTCTTCTGCTTGAAAAAAAAAAAAAAAAAGAATAACATAAGAGCTCTAAAATCAGTGTGTAAAGACACGGATAGCAAGTAATAGCAGCATGAATAGATAGATTCTAAACGAGGAAATACGGAATACGACTACAAGAATCTGGTCACGCGA
+
CCCCCFFFFFFFGGGGGGGGGGGGGGHHFHHHHHHHHGCGGGGHHHHHHHHHHGGGGHHHHGHHGHHHGHHHHHHHHHHHHHHGHHHHHHFGHHHGGHHHHGFFHGHHHHHHEGFHHHGGGG/<>/---<...<000<000000/;000000:00:0000.;;009///.--.;0000/0000;;000/.0000000;900;00;0;000...-9//00;.....00.:9.-/000//000;00;00..-:
@M03495:530:000000000-LYBTV:1:1103:18934:16790 1:N:0:ACAGGAAA+TAGACAAT
GTCAGCATGTGAGCTTTGGAGTGAAATCTCTTGTCTTAAGGAATAAAGGAAAAAGATTCCGTCGGAGGCTCGGTGCTCTACAGGTTCAACCTTTGTACTCTATTATTGCCTCACATTCCATCTCTTGTGAAAATATATTTGATTGGCTTTTCTGCAGGTTGTTTGCCAGGACTTTCCAAGACCTCCACTAGAAAACACAATAAACTTTTTGGAAGCTGGACAACTATCTTCATTTTTCAGAAACAGTGAAA
+
CCCCCFFFFFFFGGGGGGGGGGHHHHHHHHHHHHHHHHHHHHHHHHHHHHHHHHGGHHHHHHHGGGGGGHHGGGGGHHHHHHHGHHHHHHHGGHHHHHHHHHHHHHHHHHHHHHHHHFFHHHHHHHHHHFHHHHHHHHHHHHHHFHHHGGHHHGHHHHHHHGHHHHHHHGHHHHHHHHHHFHHHHHHFGFHH1>FFHHHAGHGHHHHHHHGGH0CGHFHHHHHHHGHHHHGGGGGGGGGEBFGGGFB0BB0
@M03495:530:000000000-LYBTV:1:1103:6516:16803 1:N:0:ACAGGAAA+TAGACAAT
GTCAGCATGTGAGCTTTGGTCCAGCCTGAGTCCTCTGGTTTATCAACGGCAAAATATAGATCGGAAGAGCACACGTCTGAACTCCAGTCACACAGGAAAATCTCGTATGCCGTCTTCTGCTTGAAAAAAAAAATATCATTTAGTAAGCACAAGGTGCGCGGAATTAGAGGAGATGCGGATAACTGCTCAGATCATACGAAGAACTCCGTGGGCGACGGTCGCTCACTTGAGCGCAACACAAGCTGAATCTC
+
BBBBBFFFFFFFGGGGGGGCGBGGHGHHFHGGHGHHHCGGHHGFHHHE?EE2GGFFGGGHGGGGGEGEGHFH2GGGHBFFHHHGHFFFHHHHHGHGFHHHFEFFHGGHFHGF?/FFHHEHHHHGHHHHGC///01111?11?<?DGFB1F000.<11<-----.0;00:/..:/;0;---.00990;00;0C/000099.../99009..--9-----:.--.9A///////---9;......9//9/;//
@M03495:530:000000000-LYBTV:1:1103:8792:16817 1:N:0:ACAGGAAA+TAGACAAT
GTCAGCATGTGAGCTTTGGTCCAGCCTGAGTCCTGGTTTATCAACGGCAAAATATAGATCGGAAGAGCACACGTCTGAACTCCAGTCACACAGGAAAATCTCGTATGCCGTCTTCTGCTTGAAAAAAAAAAAAATAACAGCACTACCACAGGACTGTGTGTCGAGTGATCAATAATACACTATACAGTACTGCTAAAATACATTACACTCCGTACAAACACCATGTAGACATGAGTTGTCGTCGTCAAGCC
+
DDCDDFFFFFFFGGGGGGGGGGHHHGHHHHHHHHHHHHHHHHHHHGGGGGHHHHHHHHHHHGGGGHHHHHHHGHHHGHHHHHHHHHH3GHHGHHHHHGHFHHHGGHHHHGGGHGHHGHHHHHGHHHGGGGG<<-0<=1<1000110010<..../.00<..0.:-<.<0000000<0000:/000000<000:0000000000<00000//.....009....00000000<000<000<.9.--...00.
@M03495:530:000000000-LYBTV:1:1103:29087:16829 1:N:0:AAAGGAAA+TAGACAAA
GTCAGCATGTGAGCTTTGGAGGGCAAGGGAGGGTGGTTTATCAACGTCAAAATATAGATCGGAAGAGCACACGTCTGAACACCAGTCACACAGGAAAATCTCGTATGCCGTCTTCTGCTTGAAAAAAAAAAAAAGAGAATATCAGAGATGCGAGAGAGTCACGGACAGTAGAAGAAAGCGACTGTGCAAAGAGAAGGGCACACTGCACTGCTATATGATGACAGGGCGACAGACCATGTGGTACGGCAGGG
+
CBBCCFFFFFFFGGGGGGGGGGGGFGGGGGFGGBFGGGHHHHHHHGFHGGHHHHH5BDGHHGGAEHH2BFGHGHHHGGGH4BEFHHGHGHHGHHHHHHFBGHGGGHHHHGGGHGHHHHHGHG?GGHGGD//<-@..//000000000/000-.---..0000..-:9.00000:0//0/..-9.000000////0/...../.:00000/0:000000000000...--9--/:./00000/00..--;--
@M03495:530:000000000-LYBTV:1:1103:22894:16830 1:N:0:ACAGGAAA+TAGACAAT
GTCAGCATGTGAGCTTTGGATTAGTAAATTCGTTGACGACAGAAGGAGCAAGATAACGACCACAGGGAGGGTGGTTTATCAACGGCAAAATATAGATCGGAAGAGCACACGTCTGAACTCCAGTCACACAGGAAAATCTCGTATGCCGTCTTCTGCTTGAAAAAAAAAAAAAAAAAAAAACTATCAAAATGGAATAAGCATGTGGGAATCAACACAATCTACTTAGGAGAAAGTTTACGAACTACAGAGCA
+
CBCDEFFFFFFFGGGGGGGGGGHHHHHHHHHGHHHHHGGGGGHHHHHHHHHHHHHHHGGGGGHHHHGGGGGEEFGGHHHHHHHGGGGGHHHHHHHHHHHGGGGHHHHHHHFGHHGHHHHHHHHHHHHHHGHHHHHHGHGHHGGGHHHGGFHGHHHHHHHHHFHFGGGEA9--9-------.0111110<000<000<<0110110..0/010/0..9<0111:11101:<.0011111...-.00001//0
@M03495:530:000000000-LYBTV:1:1103:12929:16869 1:N:0:ACAGGAAA+TAGACAAT
GTCAGCATGTGAGCTTTGGAGTGAAATCTCTTGTCTTAAGGAATAAAGGAAAAAGATTCCGTCGGAGGCTCGGTGCTCTACAGGTTCAACCTTTGTACTCTATTATTGCCTCACATTCCATCTCTTGTGAAAATATATTTGATTGGCTTTTCTGCAGGTTGTTTGCCAGGACTTTCCAAGACCTCCACTAGAAAACACAATAAACTTTTTGGAAGCTGGACAACTATCTTCATTTTTCAGAAACAGTGAAC
+
CCCDDFFFFFFFGGGGGGGGGGHHHHHHHHHHHHHHHHHHHHHHHHHHHHHHHHGGHHHHHGHGGGGGGHHGGEFGHHHHGHHHHHGHHHHHHHHHHHHHHHHHHHHHHHHHHHHHHHHHHHHHHHHHHHHHHGHHHHHHHHHHFHGHHHHHHHHHHGHHHGHHHHHHHGHHHHHHHHHHGHHHHHGHHHGHGHHHHHHEHHHFHHHHHHGGHGHAGHHHHHHHHHHHHHHGFGGFGGGGFFFGFGGGGG0
@M03495:530:000000000-LYBTV:1:1103:24997:16910 1:N:0:ACAGGAAA+TAGACAAT
GTCAGCATGTGAGCTTTGGCAGCTAGAGCCAACAATTACCTTAAATTCCAAAAACAACATACTCCTCCTTTGGAATTAGTAAATTCGTTGACGACAGAAGGAGCAAGATAACGACCACAGGGAGGGTGGTTTATCAACGGCAAAATATAGATCGGAAGAGCACACGTCTGAACTCCAGTCACACAGGAAAATCTCGTATGCCGTCTTCTGCTTGAAAAAAAAAAAAAACAAAGACACAAAGCAACAAATAT
+
EEEDEFFFFFFFGGGGGGGGGGGHHHHHHHHHGGHHHHHHHHHHHHHHHHHHHHGHHHHHHHHHHHHHHHHHHHHHHHHHHHHHHHGHHHHHGGGGGHHHHHHHHHHHHHHHGGGGGHHGHGFFGGFGGBFHHHHHHHGGGGGHHHHHHHHHHHGGFGHHHHHHHGHHHGHHEHHHHHHHHHGHGHH.GHH:0CCH.AFGFGG9?AGGGGGGF0:::CFCDBF;---<.<.<//://:..//0/....111
@M03495:530:000000000-LYBTV:1:1103:12507:16911 1:N:0:ACAGGAAA+TAGACAAT
GTCAGCATGTGAGCTTTGGTCCAGCCTGAGTCCTGGTTTATCAACGGCAAAATATAGATCGGAAGAGCACACGTCTGAACTCCAGTCACACAGGAAAATCTCGTATGCCGTCTTCTGCTTGAAAAAAAAAAAAAAAAACACCAGACAACCAGCAGCAGCCAGACTGGATATAAATAAAGAACAGAATCGACAATCAGAGCAAGTATCAAGTGAGTTACATGACTATTCCAGTCTCTATCAGATCAGTATTT
+
DCCDDFFFFFFFGGGGGGGGGGHHHGHHHHHHHHHHHHHHHHHHHGGGGGHHHHHHHHHHHGGGGHHHHHHHGHHHEDFGHHHHHHHHHHHGHHHHHHHEHHHGGHHHHGGGHGHHHHHHHFGHHHGGGGD//<>-<<.<....../::<...<.:../.....00./1<11111<1111.////011<.-.-000<00/://11::B:011101:111:100111111::10111<11<10<00:11111
@M03495:530:000000000-LYBTV:1:1103:3214:16953 1:N:0:ACAGGAAA+TAGACAAT
GTCAGCATGTGAGCTTTGGAGTGAAATCTCTTGTCTTAAGGAATAAAGGAAAAAGATTCCGTCGGAGGCTCGGTGCTCTACAGGTTCAACCTTTGTACTCTATTATTGCCTCACATTCCATCTCTTGTGAAAATATATTTGATTGGCTTTTCTGCAGGTTGTTTGCCAGGACTTTCCAAGACCTCCACTAGAAAACACAATAAACTTTTTGGAAGCTGGACAACTATCTTCATTTTTCAGAAACAGTGAAA
+
CBABCFFFFFFFGGGGGGGGGGHHHHHHHHHHHGHHHHHHHHHHHHHHHHHHHHGGHHHIGHHGGGGGGHHGGGGGHHHHHHHHHHHHHHHHHHHHHHGHHHHHHHHHHHHHHHHHHHHGHHHHHHHHHHHHHHHHHHHHHHHGHGHHHHHHHHGHGHHHHGHHHHHHHHHHHHHEHGFGHHHHHHGHHGHF>GHHHHE<<GHHHHHHGFCGHFHGHHCGHGHEBGHHHBBCFFFGFGGGFGFGGFBFBB0
@M03495:530:000000000-LYBTV:1:1103:24382:17015 1:N:0:ACAGGAAA+TAGACAAT
GTCAGCATGTGAGCTTTGGAATTAGCTGGTTTATCAACGGCAAAATATAGATCGGAAGAGCACACGTCTGAACTCCAGTCACACAGGAAAATCTCGTATGCCGTCTTCTGCTTGAAAAAAAAAAAAAAATAAAGACAAAATATCGTCTAGCATAGGTATTTTAGTACTATTCATATAACAGCGAATGGTATAGCTCTTGAGCCTGTAATCTTAAGGTACTCTAGTTGAAACATCAGTAACCATTAAACAGC
+
DCCEEFFFFFFFGGGGGGGGGGHHHHHHHHHHHHHHHHGGGGGCHHHHHHHHHHGGGGHHHHHHHGHHHGHHHHHHHHHHHHHHGHHHHHHHFHHHGGHHHHGGGHGHHHHHHHHHHHHGGG/B/>>/-011<110<00.0011./...1101100111:111/1:<11111:1:1111<0.----00111:111110<100//.011111111:0<11111111111110/0<001:11<00111101/.
@M03495:530:000000000-LYBTV:1:1103:24118:17016 1:N:0:ACAGGAAA+TAGACAAT
GTCAGCATGTGAGCTTTGGACTCCTGACTGGTTTATCAACGGCAAAATATAGATCGGAAGAGCACACGTCTGAACTCCAGTCACACAGGAAAATCTCGTATGCCGTCTTCTGCTTGAAAAAAAAAAAAAAAAAGACAAAATGGACTCACGGTGTATATACAACAAGTCAACTACCTAACTTGAAGCGCACGCGCAGTTAACATATCTGACATATATCAATCTCATGGAACCATCCGAGCAGCTGATCTCTC
+
CCCCCFFFFFFFGGGGGGGGGGHHHHHHHHHGHHHHHHHHGGGGFHHHHHHHHHHHGGGGGHHHHHHGHHHGHHHHHHHHHHHHHHGHHHHGHGEGGHFGHHHHGFGHGHHHHHHHEHHHHGCCC@@//-->-..//</.000000/00....:00:;00000../00;00;00:000/0000000-;--------.000000000:000000;0:00000;000:;000..:0...---/;:00000;0:
@M03495:530:000000000-LYBTV:1:1103:14376:17017 1:N:0:ACAGGAAA+TAGACAAT
GTCAGCATGTGAGCTTTGGAATTAGTAAATTCGTTGACGACAGAAGGAGCAAGATAACGACCACAGGGAGGGTGGTTTATCAACGGCAAAATATAGATCGGAAGAGCACACGTCTGAACTCCAGTCACACAGGAAAATCTCGTATGCCGTCTTCTGCTTGAAAAAAAAAAAAAAAAATGACACAAATGTAAACAAGCTGAGTATGGAACATACTACAGAGATAGAATAAATAAAAAAACATGGGTGAGTGT
+
DDDDDFFFFFFFGGGGGGGGGGHHHHHHHHHHGGHHHHGGGGGHHHHHHHHHHHHHHHGGGGGHHHHGGGGGEFGGGHHHHHHHGGGGGHHHHHHHHHHHGGGGHHHHHHHGHHHGHHHHHHHHHHHHHHGHHHHHHHFEHHGGHHHHGEGHGHHHHHHHHHGHHGGGF@B<9<---.000<0/.<000<<000./.<00.::00/000/00000000</<00000<:00000000--.<00/./...000
@M03495:530:000000000-LYBTV:1:1103:18843:17025 1:N:0:ACAGGAAA+TAGACAAT
GTCAGCATGTGAGCTTTGGAGTGAAATCTCTTGTCTTAAGGAATAAAGGAAAAAGATTCCGTCGGAGGCTCGGTGCTCTACAGGTTCAACCTTTGTACTCTATTATTGCCTCACATTCCATCTCTTGTGAAAATATATTTGATTGGCTTTTCTGCAGGTTGTTTGCCAGGACTTTCCAAGACCTCCACTAGAAAACACAATAAACTTTTTGGAAGCTGGACAACTATCTTCATTTTTCAGAAACAGTGAAC
+
CCCCCFFFFFFFGGGGGGGGGGHHHHHHHHHHHHGHHHHHHHHHHHHHHHHHHHGGGHHGHHHGGGGGGHHGGGGGHHHHHHHHHHHGHHHFHHHGHHHHHFHHGHHHGHHHHHHHHHHHHHHHHHHGHFHHHGHHHHHHHHHHHHHHHHHGHFHHHFFGHDHHHHHHHHHHHHHHHHEHHHHFHHFHHGHG>GBFHHHFHHHHHGHHHHGGHGFHHFGFHGHHHHFHEHGGGGGGGGGGGGFGGGFFFG0
@M03495:530:000000000-LYBTV:1:1103:10617:17034 1:N:0:ACAGGAAA+TAGACAAT
GTCAGCATGTGAGCTTTGGAGTGAAATCTCTTGTCTTAAGGAATAAAGGAAAAAGATTCCGTCGGAGGCTCGGTGCTCTACAGGTTCAACCTTTGTACTCTATTATTGCCTCACATTCCATCTCTTGTGAAAATATATTTGATTGGCTTTTCTGCAGGTTGTTTGCCAGGACTTTCCAAGACCTCCACTAGAAAACACAATAAACTTTTTGGAAGCTGGACAACTATCTTCATTTTTCAGAAACAGTGAAC
+
CCDCCFFFFFFFGGGGGGGGGGHHHHHHHHHHHHHHHHGHHHHHHHHHHHHHHHGGHHIHHHHGGGGGGGHGGEGGHHHHHHHHHHHHHHHHHHHHHHHHHHHHHHHHHHHHHHHHHHHHHHHHHHHHHHHHHHHHHGHHHHHHHHHHHHHHHHHHGHHHHGHHHHGHHHHHHHGHHHDHGGHHHHHHHHFGGBFHHHF<GFHFHGHHHHGGGHHGHHHHHHHHHGHHHHGGGGGGGGGGFGCFGGBFFG:
@M03495:530:000000000-LYBTV:1:1103:14776:17037 1:N:0:ACAGGAAA+TAGACAAT
GTCAGCATGTGAGCTTTGGAGTGAAATCTCTTGTCTTAAGGAATAAAGGAAAAAGATTCCGTCGGAGGCTCGGTGCTCTACAGGTTCAACCTTTGTACTCTATTATTGCCTCACATTCCATCTCTTGTGAAAATATATTTGATTGGCTTTTCTGCAGGTTGTTTGCCAGGACTTTCCAAGACCTCCACTAGAAAACACAATAAACTTTTTGGAAGCTGGACAACTATCTTCATTTTTCAGAAACAGTGAAC
+
CCCCCFFFFFFFGGGGGGGGGGHHHHHGHHHHHHHHHHHHHHHHHHHHHHGHHHGGHHHHHHHGGGGGGHHGFEFFHHHHHHHHHHGHHHHHHGHGHHFHHHHHHHHHHGHHHHHHHGHHHHGGHHHHHHHHHGHHHHHHGHHHFGGHHHHHHGGHHHGHHGHHHGGHGGHHHHHHGHFFGHHHHEHHHHGGGGHHGHEEHGGGFDGHHHGGCGGEGHFFHHHHHHHHGHGGGECC0BFGBBBFFGFGGGB
@M03495:530:000000000-LYBTV:1:1103:18565:17043 1:N:0:ACAGGAAA+TAGACAAT
GTCAGCATGTGAGCTTTGGTGCCGCCCTGGTTTATCAACGGCAAAATATAGATCGGAAGAGCACACGTCTGAACTCCAGTCACACAGGAAAATCTCGTATGCCGTCTTCTGCTTGAAAAAAAAAAAAAAAATGATACGAAATAAGATAAACAGCACATGACTGGTCTTGAGTAATCAACAGTTCTAGGACCGAATTAAGACAGCTTTATCTGTATGATATTCAGATCGAGTGTGCACGTACAATCTGCGCT
+
DCEEEFFFFFFFGGGGGGGGGGHGGGGGHHHHHHHHHHHGGGGGHHHHHHHHHHHGGGGHHHHHHHGHHHGHHHHHHHHHHHHHHGHHHHHHGEHHHGGHHHHGGGHGHHHHHHHHHHHHGGGGGC>----.01<11...<.111<111101/:/./10<0<1.:1111101111110/0/111111000.---..11110//.0<:11111<<B1111<11111<0<..:.<111<../..110111--<
@M03495:530:000000000-LYBTV:1:1103:22159:17051 1:N:0:ACAGGAAA+TAGACAAT
GTCAGCATGTGAGCTTTGGAATGAGCAAAAGCACAAACCTGGTTTATCAACGGCAAAATATAGATCGGAAGAGCACACGTCTGAACTCCAGTCACACAGGAAAATCTCGTATGCCGTCTTCTGCTTGAAAAAAAAAAAAAAATATTAAAAAGATAGAGTAAGTATGATACAAACATGAATAAGGCATGTTCTATCTAAAAATGCACACATCACACGTGCGTCAAGTACATTCATATGTGTCTAAGTATCAA
+
CDDDDFFFFFFFGGGGGGGGGGHHHHHHHHHHHHHHHHFHHHGGHHHHHHHGGGGGHHHHHHHHHHHGGGGHHHHHHHGHHHGHHHHHHHHHHHHHHGHHHGHHG3GGGFEHHHHGGGHGHHHHHHHFHHHHGGGGGD---<.000=000<.<0;0000000:00;00;0000..:00000000/.0.00;0000000000.00000..000000-...-.-..0000000:0000000:00000;00000
@M03495:530:000000000-LYBTV:1:1103:5582:17069 1:N:0:ACAGGAAA+TAGACAAT
GTCAGCATGTGAGCTTTGGTTTATCACGCAAAATATAGATCGGAAGAGCACACGTCTGAACTCCAGTCACACAGGAAAATCTCGTATGCCGTCTTCTGCTTGAAAAAAAAAAAAAAAAAATAAGAGTAACAAAATTGAGAATGCCACCAGAAAGATGACCGGACAACAACCTATGTGACGAGCATAAGGACTAATACAGACAAGGTGCCACCCATAACAGTCAGACTCTAACGAATCTAACTGTGACATAA
+
CCDCDFFFFFFFGGGGGGGGGGHHHHHGHGGGHHHHHHHHHHGGGGHHHHHHHGHHHGHHHHHHHHHHHHHHGHHHHHHHGHHHGGHHHHGGGHGHHHHHHHHHHHHGGEGC//////-<011>11111110..00110<101100<..../<0/01100-----...9..<0:<11119.-99011100.//<11101:.//..000/10...//000<1001100<0110<....111011:111111:
@M03495:530:000000000-LYBTV:1:1103:18260:17114 1:N:0:ACAGGAAA+TAGACAAT
GTCAGCATGTGAGCTTTGGACTCCTGACTGGTTTATCAACGGCAAAATATAGATCGGAAGAGCACACGTCTGAACTCCAGTCACACAGGAAAATCTCGTATGCCGTCTTCTGCTTGAAAAAAAAAAAAAAACGTATAAATATAATTATTATCTTCAAGCCAAGATAACAGGGTATACACTTAAAAATCGAGATAAATAAGCAAAAATGATGTAGACAAGAAACACAAGTTTCAAACAGTATACTTATGTAA
+
CCCCCFFFFFFFGGGGGGGGGGHGHGHHHHHHHHHHHHHHGGGGGHHHHHHHHHHHGGGFHHHHHHHGHHHGFHHHHHHHHHHHHHGHHHHHHBFGGHFGHHHHGEEHGFHHHHHHHHHHHG?D?>///><.-00>100000000===000=<000000.:/..0<0000..::0:0;0000;00BF0.;.;.00;000000:0/9.0090000000:./////..:.00000000./90000000;0000
@M03495:530:000000000-LYBTV:1:1103:2325:17149 1:N:0:ACAGGAAA+TAGACAAT
GTCAGCATGTGAGCTTTGGAATTAGTAAATGCGTTGACGACAGAAGGAGCAAGATAACGACCACAGGGAGGCTGGTTTATCAACGGCAAAATATAGATCGGAAGAGCACACGTCTGAACTCCAGTCACACAGGAAAATCTCGTATGCCGTCTTCTGCTTGAAAAAAAAAAAACAATCAACAACATGACGATTAACAACATATTTACACTATCTTGTATAAAACAACCAAATATATTACACACATAAGCACT
+
CCCCCFFFFFFFGGGGGGGGGGHHHEGHHHHHGEEGHHGGGGGHHGHHHHHHHHHHHHGGGGGHAGHFFEFGHHGGGHHHHHHHGC/EEHHGGHHGHHHGFGGGHHHHHHHGEGHGHGHHHHHHHGHHHHGFGEGHHH2FGFFGHGHDDGEFFHHHHHGHAFFGHG@@F@;-..;9000:9.../000..9;90B00../;000000:;/0000000000000:....:;00000000000.;:00000:0
@M03495:530:000000000-LYBTV:1:1103:6217:17193 1:N:0:ACAGGAAA+TAGACAAT
GTCAGCATGTGAGCTTTGGTTTATCAACGGCAAAATATAGATCGGAAGAGCACACGTCTGAACTCCAGTCACACAGGAAAATCTCGTATGCCGTCTTCTGCTTGAAAAAAAAAAAAGACAAACACACAACCTATGAAGAAGCACTGGCATTGAGAATATATAAAAGAATGTACAAGATCTCACTGCATTGAGAAGAATGAGACATAGCAGTCAATGATATAAAGAAGGAGCGTGTGAGCGCTGCAACTAGT
+
CCCDCFFFFFFFGGGGGGGFGGHHHHHHGGGGGHHHHHHHHFHHGGGGHHGHHHHGHHHGHHHHHHHHHHHHHHGHEGHHHHFHHHGGHHHHGGGHGHHHHHHHFGHHHGGGGF/>//22@2/00//<//?1<111111<0110100./000<0.00000000000..000000<0/00<000000000000.0/0/00<<00/000000:0000<0000<0000./.<..-....<00--.-./00/000
@M03495:530:000000000-LYBTV:1:1103:9158:17205 1:N:0:ACAGGAAA+TAGACAAT
GTCAGCATGTGAGCTTTGGTCCAGCCTGAGTCCTGGTTTATCAACGGCAAAATATAGATCGGAAGAGCACACGTCTGAACTCCAGTCACACAGGAAAATCTCGTATGCCGTCTTCTGCTTGAAAAAAAAAAAATAAATTTGATTGGCTTATCTGCAGGCTGTTCGCCAGTAAAGGCGGAGGACGGGATAGATCAAGACAGTCTCGCGGGGAGCAGTCAGGTGCTGTGAGCTCACACATTTAGTAAAATCGT
+
CCCCCFFFFFFFGGGGGGGGGGHHHGHHGHHHHHHGHGHHHHHHHFCEGGHHFGHHHHHHEGGGGHHHHHHHGHHHGFFHHHFHHHHHHHHGHFHHHCGFHHGGGHHGHGGGFGEHGHHH3EFGFGCD/CGC@0F1?1111>11=0010111111</...<.00.<..-00:000.--:--..---..///9/9/////:////:9-:----..///:9////9////9//////99//9//;/////9..
@M03495:530:000000000-LYBTV:1:1103:27738:17229 1:N:0:ACAGGAAA+TAGACAAT
GTCAGCATGTGAGCTTTGGAATTAGTAAATTCGTTGACTGGTTTTCAACGGCAAAATATAGATCGGAAGAGCACACGTCTGAACTCCAGTCACACAGGAAAATCTCGTATGCCGTCTTCTGCTTGAAAAAAAAAAAACAAACATAAAACATAAAAGTAACCTGAGGTTAGGGGAATGTAGACACGTATACCAAACATCGCAAGACAAGTTCGTTGTGCAATACATCAGAAGCACCTGCTGCATTGTAGATA
+
BCCBBFFFFFFFGGGGGGGGGGHHHHHHHHHHGFGHHHHHHGGGGHHHHGGGGGHHHHHHGHGHHGGGGHHHHHHH@GHHGHFHHHHHHHHHHHHGHHHHGHHFGFHCEFHHHGGGHGGFHHHHHFHBGFDCCCF@/?/.0.01=111<.1110000000<0.//.//0;/....;;0:0000/.;/000;00.;.;0....-/;//.00;../99.0:00000;00090000/.//::00/;9000::00
@M03495:530:000000000-LYBTV:1:1103:3717:17263 1:N:0:ACAGGAAA+TAGACAAT
GTCAGCATGTGAGCTTTGGAATTAGTAAATTCGTTGACGACAGAAGGAGCAAGATAACGACCACAGGGAGGGTGGTTTATCAACGGCAAAATATAGATCGGAAGAGCACACGTCTGAACTCCAGTCACACAGGAAAATCTCGTATGCCGTCTTCTGCTTGAAAAAAAAAAAAAAAACAATAAAAAACTGTATTCGATGAACACGAACACTATTACGACAAAGATACCTCAGCATTGACAATAGAAGCCATA
+
CCCDCFFFFFFFGGGGGGGGGGHHHHHHHHHHGGHHHHGGGGGHHHHHHHHHHHHHHHGGGGGHHHHGGGGGEGGGGHHHHHHHGGGGGHHGHHHHHHHHGGGGHHHHHHHGHHHGHHHHHHHHHHHHHHGHHHHHHG1GHHGGHHHHGGGHGHHHHHHHGFFFHGEGG@-<--<<...0<00<0-.00<000<:0000:0</.<.--/0/00<0<A9--//<00000<00000000000<000000./0:
@M03495:530:000000000-LYBTV:1:1103:19214:17276 1:N:0:ACAGGAAA+TAGACAAT
GTTCAGCATGTGAGCTTTGGAGTGAAATCTCTTGTCTTAAGGAATAAAGGAAAAAGATTCCGTCGGAGGCTCGGTGCTCTACAGGTTCAACCTTTGTACTCTATTATTGCCTCACATTCCATCTCTTGTGAAAATATATTTGATTGGCTTTTCTGCAGGTTGTTTGCCAGGACTTTCCAAGACCTCCACTAGAAAACACAATAAACTTTTTGGAAGCTGGACAACTATCTTCATTTTTCAGAAACAGTGAA
+
AAAABFFBFD5@ABBACFDGBGFGBGHHGHHHFHGHHHFHH3BFGHHHHGFHHHHGGHGGFFGF?EGEGGGHGCEEGHHGGHHHHHHGHGHFGHHGHFFHHHHHHHFFHFHHFFHHGHHEHGGGHHHHGHBFGHHGHEHHHHHFHH00GHHHHHHHEHHHHHGFHHHHHFEGGHHH1GBGFAGFHGHFFGGF1F1>0FGC.DFB00=GHHHGGFC:CHEHHGGCEFGCGHGG9CFFBFGFFF0:CFFFF0;
@M03495:530:000000000-LYBTV:1:1103:17425:17277 1:N:0:ACAGGAAA+TAGACAAT
GTCAGCATGTGAGCTTTGGAATTAGTAAATTCGTTGACGACAGAAGGAGCAAGATAACGACCACAGGGAGGGTGGTTTATCAACGGCAAAATATAGATCGGAAGAGCACACGTCTGAACTCCAGTCACACAGGAAAATCTCGTATGCCGTCTTCTGCTTGAAAAAAAAAAAAATATATAAGGAAGCATCTGGATCTAGAATTGCATATAGATAGACAACACGCTGTATAGATTGATATGAGATATGCTGTT
+
CCCCCFFFFFFFGGGGGGGGGGHHHHHHHHHHGGHHHHGGGGGHHHHHHHHHHHHHHHGGGGGHHHHGGGGGGGGEGHHHHHHHGGGGGHHHHHHHHHHHGGGGHHHHHHHGHHHGHHHHHHHHHHHHHHGHHHHHHH1GGHGGHHGHGGGHGHHHHHHHGHHHHGGGCC<-<.<1111<10</..0::111110011111:01111<111111101/....-...<1111110011111:11111<11<0
@M03495:530:000000000-LYBTV:1:1103:22857:17286 1:N:0:ACAGGAAA+TAGACAAT
GTCAGCATGTGAGCTTTGGAATTAGTAAATTCGTTGACGACAGAAGGATAACGACCACAGGGAGGGTGGTTTATCAACGGCAAAATATAGATCGGAAGAGCACACGTCTGAACTCCAGTCACACAGGAAAATCTCGTATGCCGTCTTCTGCTTGAAAAAAAAAAAATTGTGAGTGTCAAGAGTAGTCGGATCACCTACTATATGCCGTCTCTCACTAGCCTACTTACTCTTCCAGCGTACTCTACCATCAA
+
BBCCCFFFFFFFGGGGGGGGGGHHHHHHGHHHGGHHHHGGGGGGHHHHHHHHGFGGGHHHHGGFGGEFGFFHHHHHHHGGGGGHHHGHHHGHHHGGGGHHHHHHHGFGHGHHHHHHHHHHHHFHGGHGHHGDBHGHEEHFHHCEGFGHHHHHGHFGHHHGF?:;:-.00=00;00;00000.90009.-;.-./:9090:090000-.-./00:0000/900/000:0000000:/-..;.0000000;0:
@M03495:530:000000000-LYBTV:1:1103:22813:17291 1:N:0:ACAGGAAA+TAGACAAT
GTCAGCATGTGAGCTTTGGTTTATCAACGGCAAAATATAGATCGGAAGAGCACACGTCTGAACTCCAGTCACACAGGAAAATCTCGTATGCCGTCTTCTGCTTGAAAAAAAAAAAAACACATAACACTATCAACAATTACAATACTTGTTATAATATACTATACTCTAATGAAATAGTTATAGTCACTTAAGCTTAACACAGATTTGACACGTTACTATTAGCGCAATATGCTAGTGCTTGTATGTATCTA
+
CBCCCFFFFFFFGGGGGGGGGGHHHHHHGGGGGHHHHHHHHHHHGGGGHHHHHHHGHHHGHHHHHHHHHHHHHHGHHHHHHHFHHHGGHGHHGGGHGHHHHHHHGFHHHGGGD@C/<//0=1=111111111101.<1111111111<1<=0==0000<0=0000000=0000000000<0:<:000000000000:00<..00<000000.../.000000/----.:000000000000.000:00<00
@M03495:530:000000000-LYBTV:1:1103:21745:17327 1:N:0:ACAGGAAA+TAGACAAT
GTCAGCATGTGAGCTTTGGAATTAGTAAATTCGTTGACGACAGAAGGAGCAAGATAACGACCACAGGGAGGGTGGTTTATCAACGGCAAAATATAGATCGGAAGAGCACACGTCTGAACTCCAGTCACACAGGAAAATCTCGTATGCCGTCTTCTGCTTGAAAAAAAAAAAAACAAGAAAAACATCGACTAATCCAGGCAGTAGCCCAACAGCAATATTATCCCAGCTACCTGAACACACGCAACACACGC
+
DCCDDFFFFFFFGGGGGGGGGGHHHFHHHHHHGGHHHHGGGGGHHHHHHHHHHHHHHHGGGGGHHHHGGGGGGGGFGHHHHHHHGGGGGHHHHHHHHHHGGGGGHHHHHHGGHHHGHHHHHHGHHHHHHHGHHHHHHGFFGHGGHHGHF>EHGHHHHHHHFHHHHGGGGG-;-.../:///.9.00./-.-000000/;..:0000/..;.:./;0000000000:.000/00/000/9.-9-9-....--
@M03495:530:000000000-LYBTV:1:1103:13648:17327 1:N:0:ACAGGAAA+TAGACAAT
GTCAGCATGTGAGCTTTGGAGTGAAATCTCTTGTCTTAAGGAATAAAGGAAAAAGATTCCGTCGGAGGCTCGGTGCTCTACAGGTTCAACCTTTGTACTCTATTATTGCCTCACATTCCATCTCTTGTGAAAATATATTTGATTGGCTTTTCTGCAGGTTGTTTGCCAGGACTTTCCAAGACCTCCACTAGAAAACACAATAAACTTTTTGGAAGCTGGACAACTATCTTCATTTTTCAGAAACAGTGAAC
+
CCDDDFFFFFFFGGGGGGGGGGHHHHHHHHHHHHHHHHHHHHHHHHHHHHHHHHGGHHHHHHHGGGGGGHGGGGGGHHHHHHHHHHHHHHHHHHHHHHHHHHHHHHHHHHHHHHHHHHHHHHHHHHHHHHHHHHHHHHHHHGHHHGGHHHHHHHGGFHGHHGHHHHHGFAGHHHHHHHHHHHHHHHHGFGHFHHHHHGE<DGGHHFHHHHGGEHFEHHCGHHHEHGFHGHGGGGGGFFGGEFFGGFGGGG0
@M03495:530:000000000-LYBTV:1:1103:5208:17334 1:N:0:ACAGGAAA+TAGACAAT
GTCAGCATGTGAGCTTTGGTCCAGCCTGAGTCCTGGTTTATCAACGGCAAAATATAGATCGGAAGAGCACACGTCTGAACTCCAGTCACACAGGAAAATCTCGTATGCCGTCTTCTGCTTGAAAAAAAAAAAAAAAAAAAGTAATAAAAGCAGTAACACGAGTCTAGAGAACAAAACAATGTGAATAAAAGAAAGAAAAACTATCAAGTTAACAAACAACACATAGAGCATAAAGACACACAATATAGCAA
+
CCCCCFFFFFFFGGGGGGGGGGHHHGHHHHHHHHHHHHHHHHGHHGGGGGHHHHHHHHHHHGGGGHHHHHHHGHHHEHHHHHHHGHHHHHHGHHHHHGGGHHHGGHHHHGGGHGHHHHHHGHHHHHGGG/<//------:.:111<:1<1.0/<11<10.--./11110:<0//.:.<.0011<BB11111../0<<::<.011111<111<110.......<00:11100:1111////9..01<11111
@M03495:530:000000000-LYBTV:1:1103:12088:17340 1:N:0:ACAGGAAA+TAGACAAT
GTCAGCATGTGAGCTTTGGACTCCTGACTGGTTTATCAACGGCAAAATATAGATCGGAAGAGCACACGTCTGAACTCCAGTCACACAGGAAAATCTCGTATGCCGTCTTCTGCTTGAAAAAACAAAAACTCTGCAGCTCTGTTATACAGCCCCTTACCTTAACCACAATGATGACCTTCCCCTGATTGAGACCAACTGCTACAGCTGAAGCACTGGAGTCTTTGGAAGGTTTCTCGGTCGTGATAATCTCC
+
3>AAAFFFF@5@BGFGGGGGGGHFFGHA5B4BBFAEGFFFEEEE22FHHHFEHB5GE?EE1ACCFBCABGAC5F3F5BCF@@F5FHGHHC?C24344B1?33@B>1/0F44?44BBFE3B0//?FGH/??F1B1?GGHFF1GFHFFF2FHHG/FAG?FFG1111F/GH11=F1><FFGG00C/<<0D000.0<CC.GE:0CFBGH:/CHGGFBG/B/;/;;;00;/C/.;0900;9.:9:99////;99BB
@M03495:530:000000000-LYBTV:1:1103:13541:17357 1:N:0:ACAGGAAA+TAGACAAT
GTCAGCATGTGAGCTTTGGTGCCGCCCTGGTTTATCAACGGCAAAATATAGATCGGAAGAGCACACGTCTGAACTCCAGTCACACAGGAAAATCTCGTATGCCGTCTTCTGCTTGAAAAAAAAAAAAACCAAAAAGCGTAATTGATAACATTACTTGAATAAAACTGAAAAATCATGCACTTAATCTACAGCGAGAAACAACCCAATACCAACAACTTGTCTTGACACAAGATATCATCAGACTCTCATTT
+
BABBBFFFFFFFGGGGGGGGFGHGGGGGHHHHHHHHHHHGGGEGHHHHHHHHHHHGGGGHHHHHHHGGHHGHHHHHHHHHHHHHHGHHGHHHH34GHFGHHFHCGGHGHHFHHHHHHHHHF@<BA/>->.<...........0000000000:;00000;CC0000:<000../0000000:;000000900---9.///.:..;..///9/....///9:///:///.;..///////;/;/;;//////
@M03495:530:000000000-LYBTV:1:1103:7439:17486 1:N:0:ACAGGAAA+TAGACAAT
GTCAGCATGTGAGCTTTGGAGTGAAATCTCTTGTCTTAAGGAATAAAGGAAAAAGATTCCGTCGGAGGCTCGGTGCTCTACAGGTTCAACCTTTGTACTCTATTATTGCCTCACATTCCATCTCTTGTGAAAATATATTTGATTGGCTTTTCTGCAGGTTGTTTGCCAGGACTTTCCAAGACCTCCACTAGAAAACACAATAAACTTTTTGGAAGCTGGACAACTATCTTCATTTTTCAGAAACAGTGAAC
+
CBCCCFFFFFFFGGGGGGGGGGHHHHHHHHHHHHHHHHHHHHHHHHHGHHHHHHGGHHIIHHHGGGGGGHHGGGGGHHHHHHHHHHHHHHHHHHHHHHHHHHHHHHHHHHHHHHHHHHHHHHHHHHHHHHHHGGHHHHHHHGHHHGHHHFHHHHGHHHHHHGHHHHHHHEHHHHHHHHHHHGGHHGGHHHHBFGHHHHEEHGFGHHHHHHGGGHHEHHCFFHGHHGHHGFFFGGGGGGGGBFFFFFFFGGB
@M03495:530:000000000-LYBTV:1:1103:14451:17493 1:N:0:ACAGGAAA+TAGACAAT
GTCAGCATGTGAGCTTTGGAGTGAAATCTCTTGTCTTAAGGAATAAAGGAAAAAGATTCCGTCGGAGGCTCGGTGCTCTACAGGTTCAACCTTTGTACTCTATTATTGCCTCACATTCCATCTCTTGTGAAAATATATTTGATTGGCTTTTCTGCAGGTTGTTTGCCAGGACTTTCCAAGACCTCCACTAGAAAACACAATAAACTTTTTGGAAGCTGGACAACTATCTTCATTTTTCAGAAACAGTGAAC
+
CCCCDFFFFFFFGGGGGGGGGGHHHHHHHHHHHHHHHHHHHHHHHHHHHHHHHHGGHHHIHIHGGGGGGHHGGGGGHHHHHHHHHHHHHHHHHHHHHHHHHHHHHHHHGHHHHHHHHGHHHHHHHHHHHHHHHGHHHHHHHGHHHHHHHHHGHHHHGHHHHGHHHHHHHHHHHHHHHHFHGHHFHHHHHHGBFGHGHFHGHHHFGGGHFHGG0GFHHHGHHHHEHHHHHHGFGGGGGEGGGFGGFGFGGG0
@M03495:530:000000000-LYBTV:1:1103:18029:17500 1:N:0:ACAGGAAA+TAGACAAT
GTCAGCATGTGAGCTTTGGAGTGAAATCTCTTGTCTTAAGGAATAAAGGAAAAAGATTCCGTCGGAGGCTCGGTGCTCTACAGGTTCAACCTTTGTACTCTATTATTGCCTCACATTCCATCTCTTGTGAAAATATATTTGATTGGCTTTTCTGCAGGTTGTTTGCCAGGACTTTCCAAGACCTCCACTAGAAAACACAATAAACTTTTTGGAAGCTGGACAACTATCTTCATTTTTCAGAAACAGTGAAC
+
CCCCCFFFFFFFGGGGGGGGGGHGHHHHHHHHHHHHHHHHHFGHHHHHHHHHHHGGHHHHHHHGGGGGGHHGGGGGHHHHHGFFFFHGHHFHHGHHHHHHGHHHGHHGHHGHHHHHHHHHHGHHFHHHHHHHHHHHHHHHHFHHHHGGGHHHHGGHGHHGHGHHHHHHHHHHHHHGHHEHFHHHHHHHHHHD1FGHH.CGHGH=DGGHHH?CGHHHHHHFHHFHHHFGFGFGGGGGGGGGFGGGGG090B0
@M03495:530:000000000-LYBTV:1:1103:2810:17504 1:N:0:ACAGGAAA+TAGACAAT
GTCAGCATGTGAGCTTTGGAGTGAAATCTCTTGTCTTAAGGAATAAAGGAAAAAGATTCCGTCGGAGGCTCGGTGCTCTACAGGTTCAACCTTTGTACTCTATTATTGCCTCACATTCCATCTCTTGTGAAAATATATTTGATTGGCTTTTCTGCAGGTTGTTTGCCAGGACTTTCCAAGACCTCCACTAGAAAACACAATAAACTTTTTGGAAGCTGGACAACTATCTTCATTTTTCAGAAACAGTGAAC
+
CCCCDFFFFFFFGGGGGGGGGGHHHHHHHHHHHHHHHHHHHGGHHHHHHHHHGHGGHIHIHHHGGGGGGHHGGGGGHHHHHHGHHHGHHHHHHHHHHHHHHHHHHHHHFFHHHHHHHHHHHHHHHHHHHHHHHHHHHHHHHHHHGAGHHHHHHHHHHHHHHGHHHHHHHHHHHHHGHGDHHGHHHHHGHHG<FDGHHHEEHHHHHFHFHHGGHCGHHFHFHHHHHBGHHGGGGGGGGGGFFFGGGGGGGG0
@M03495:530:000000000-LYBTV:1:1103:12012:17512 1:N:0:ACAGGAAA+TAGACAAT
GTCAGCATGTGAGCTTTGGACTCCTGACTGGTTTATCAACGGCAAAATATAGATCGGAAGAGCACACGTCTGAACTCCAGTCACACAGGAAAATCTCGTATGCCGTCTTCTGCTTGAAAAAAAAAAAGACATGCTTTAAACACGTATGCACTTGAAAGATTTATTAAAAAAGATCATCCAGAATTATAACATACAAAACAGGTACGCCACGACTATAGAAAGCTATTTCTGTTATAGTTATCGGTATATGA
+
>>AABFFFDFFFAAGGFGGGFAAFGEDEGHDGDG4FG55BEECEGHFHHHGGHEFCEDCEFCGGHFGCGGHCHHBG5@FGGHB5BCFFEA??GBCG4B?>EGHFEEEHF4FEHEFFA?DFHE/<B/>/<?F1<111<1<F11?.<0101111111111/0000000<=D0-..00<0<000:/C000000;0000009../.;;0..-..;--.9//;/;/9//;/99///;///;////;/.-;..//::
@M03495:530:000000000-LYBTV:1:1103:24756:17519 1:N:0:ACAGGAAA+TAGACAAT
GTCAGCATGTGAGCTTTGGAGTGAAATCTCTTGTCTTAAGGAATAAAGGAAAAAGATTCCGTCGGAGGCTCGGTGCTCTACAGGTTCAACCTTTGTACTCTATTATTGCCTCACATTCCATCTCTTGTGAAAATATATTTGATTGGCTTTTCTGCAGGTTGTTTGCCAGGACTTTCCAAGACCTCCACTAGAAAACACAATAAACTTTTTGGAAGCTGGACAACTATCTTCATTTTTCAGAAACAGTGAAC
+
ABBBBBFFFFFFGFGGGGGFFGFHHHGFHHGHHGHFHHFGCGHHHGFHHHHHGFGGHHHHGHHCEFE?EHHGGEECGFFGHFFEGG@GHFEGHHHHHHHHHHHH4GHHEGGGEGHHGHHFHHHHHHHGGG?FEFHFHFHHHFHHGBCF0FGHHFFFHFCFFDHHBGGFFFHFHHGB1D1DFHFGFAHHHGFFFFHCGFHEFHFHEFHHHHGGCHCGHH:CCHF.CCGFFFFFB90BFB9F0;/CBBCFGF0
@M03495:530:000000000-LYBTV:1:1103:14418:17530 1:N:0:ACAGGAAA+TAGACAAT
GTCAGCATGTGAGCTTTGGAATTAGCTGGTTTATCACGGCAAAATATAGATCGGAAGAGCACACGTCTGAACTCCAGTCACACAGGAAAATCTCGTATGCCGTCTTCTGCTTGAAAAAAAAAAAAAACAAATTACTTCCACTCGGATAAGAGTCTGATGAGGGGCCAGCCCTAAGAGAAATCAGTGAGTAATCAAAGTACTTGGGACCCAGCTCACTCAGCCCTGACATCTCTCTAGACCCAGCTGTTAAA
+
BBBBBFFFFFFFGGGGGGGGGGHHHHHHHHHHHHHHHGGGGGHHHHHHHHHHHGGGGHHHHHHHGHHHGHHGHHHHHHHHHGHGHFHHHHHHHHHGGHHHHGGGHGHFHBGHHHHFHHGGGG/B/////<>111111<1=G10.<.<.<0000<=0=0000/.:@-...:./CBB00//=CBB0000:0000;0000;090909....;.../;///9////.9;.///9//9////;/9.:../;/9///
@M03495:530:000000000-LYBTV:1:1103:23517:17553 1:N:0:ACAGGAAA+TAGACAAT
GTCAGCATGTGAGCTTTGGAGGGCAAGAAGTGGTTGTGACATTGCTATGGCAGCTAGAGCCAACAATTACCTTAAATTCCAAAAACAACATACTCCTCCTTTGGAATTAGTAAATTCGTTGACGACAGAAGGAGCAAGATAACGACCACAGGGAGGGTGGTTTATCAACGGCAAAATATAGATCGGAAGAGCACACGTCTGAACTCCAGTCACACAGGAAAATCTCGTATGCCGTCTTCTGCTTGAAAAAA
+
CCCCCFFFFFFFGGGGGGGGGGCGGGFHGHDGHFFGGGHHHHHHHHHHHGHHGGHHHHHHGHHGGHHHHHHHHHHHHHHHHHHHHGHHHHHHHHHHHHHHHHHHFGHGHHHHHHHHHGHHHGHGGGGGHHHHHHHHHHGHHHGGEFC@CEGHFFDGG?FGECGGHHHFHGGEEGHH0<CGCBGHEGCEGFGHFFC.-9C;:0CFFGFFG;FFFGG?FG.CCF;F9FFEDFF0FC;C9E000;FFF.;FFFF
@M03495:530:000000000-LYBTV:1:1103:13524:17559 1:N:0:ACAGGAAA+TAGACAAT
GTCAGCATGTGAGCTTTGGAGTGAAATCTCTTGTCTTAAGGAATAAAGGAAAAAGATTCCGTCGGAGGCTCGGTGCTCTACAGGTTCAACCTTTGTACTCTATTATTGCCTCACATTCCATCTCTTGTGAAAATATATTTGATTGGCTTTTCTGCAGGTTGTTTGCCAGGACTTTCCAAGACCTCCACTAGAAAACACAATAAACTTTTTGGAAGCTGGACAACTATCTTCATTTTTCAGAAACAGTGAAC
+
CBCCDFFFFFFFGGGGGGGGGGHHHHHHHHHHHHHHHHHHHHHHHHHHHHHHHHGGHHHHHHHGGGGGGHHGGGGGGHHHHHHHHHHHHHHHHHHHHHHHHHHHHHHHHHHHHHHHHHHHHHHHHHHHHHFHHHHHHHHHHHGHHGHHHHHHHHHHGHHHHGHHHHHHHHHHHHHHHHHEHHHHHHGHHHGHGHHHHFHFHGHHHHHHHHGGGHGGFHHFHHHEHHHHHHGGGGGGGGGGGEGGGFGGFF0
@M03495:530:000000000-LYBTV:1:1103:17305:17566 1:N:0:ACAGGAAA+TAGACAAT
GTCAGCATGTGAGCTTTGGAATTAGTAAATTCGTTGACGACAGAAGGAGCAAGATAACGACCACAGGGAGGGTGGTTTATCAACGGCAAAATATAGATCGGAAGAGCACACGTCTGAACTCCAGTCACACAGGAAAATCTCGTATGCCGTCTTCTGCTTGAAAAAAAAAAAAAAACAACAAAAGACGGGACATACACACACGAAGCATAGAATAACGAGTGACGAACACTATATACGTCGATACAGTTGAC
+
DDDDDFFFFFFFGGGGGGGGGGHHHHHHHHHHGGHHHHGGGGGHHHHHHHHHHHHHHHGGGGGHHHHGGGGGFGGGGHHHHHHHGGGGGHHHHHHHHHHHGGGGHGGHHHHGHHHGHHHHHHHHHHHHHHGHHHHHHHBHFHGGHHHHGCFHGHHHHGHHGFFHHCFGGE?9-:-9......./;/..-.-.000000.;:--9.-0000000000.9...00..---/0/00000.;.--..:000;000
@M03495:530:000000000-LYBTV:1:1103:14709:17570 1:N:0:ACAGGAAA+TAGACAAT
GTCAGCATGTGAGCTTTGGAATTAGTAAATTCGTTGACGACAGAAGGAGCAAGATAAGGACCACAGGGAGGGTGGTTTATCAACGGCAAAATATAGATCGGAAGAGCACACGTCTGAACTCCAGTCACACAGGAAAATCTCGTATGCCGTCTTCTGCTTGAAAAAAAAAAAAAACAATAAAATAAACATATAGACAGACAAAAAAACTAAAAGCGAACAGAAAGATATGATCGACTGAATGTGTACAAGAT
+
CCDDDFFFFFFFGGGGGGGGGGHHHHHHHHHHGGHHHHGGGGGHHHHHHHHHHHHHHHHHHHHHHHHGGGGGGGGGGHHHHHHHGGGGGHHHHHHHHHHHGGGGHHHHHHHGHHHGHHHHHHHHHHHHHHGHHGHHHGHHHHGGHHHHGEGHGHHHHHGH<GDHHGGGGG<---.9<00<000000000:0000<0//.://..--.00000<...---//000/0<<0000..-<.000000000000<0
@M03495:530:000000000-LYBTV:1:1103:8163:17570 1:N:0:ACAGGAAA+TAGACAAT
GTCAGCATGTGAGCTTTGGAGTGAAATCTCTTGTCTTAAGGAATAAAGGAAAAAGATTCCGTCGGAGGCTCGGTGCTCTACAGGTTCAACCTTTGTACTCTATTATTGCCTCACATTCCATCTCTTGTGAAAATATATTTGATTGGCTTTTCTGCAGGTTGTTTGCCAGGACTTTCCAAGACCTCCACTAGAAAACACAATAAACTTTTTGGAAGCTGGACAACTATCTTCATTTTTCAGAAACAGTGAAC
+
DCDDDFFFFFFFGGGGGGGGGGHHHHHHHHHHHHHHHHHHHHHHHHHHHHHHHHGGHIIHHHHGGGGGGHHGGGGGHHHHHHHHHHHHHHHHHHHHHHHHHHHHHHHHHHHHHHHHHHHHHHHHHHHHHHFHHHHHHHHHHHHHHHGHHHHHGHHHHHHHHFHHGGHHHHHHHHHHHHHHGHHGHHHHHGHBGGGHHGHGHGHHHFHHHHGGEHFHHHHHHHHHHHHHHHFGGGGGGGGGFGGGGEFFFG0
@M03495:530:000000000-LYBTV:1:1103:18563:17580 1:N:0:ACAGGAAA+TAGACAAT
GTCAGCATGTGAGCTTTGGAATTAGTAAATTCGTTGACGACAGAAGGAGCAAGATAACGACCACAGGGAGGCTGGTTTATCAACGGCAAAATATAGATCGGAAGAGCACACGTCTGAACTCCAGTCACACAGGAAAATCTCGTATGCCGTCTTCTGCTTGAAAAAAAAAAAAAAAAAACACAGACAGACTGTAGACCTCAGTTACATCACAAAGACGAGATAATGTGAAAACACTGCTAACTGTCACGACA
+
DEECCFFFFFFFGGGGGGGGGGHHHHHHHHHHGGHHHHGGGGGHHHHHHHHHHHHHHHGGGGGHHHHGGGGGHHGGHHHHHHHHGGGGGHHHHHHHHHHHGFGGHHHHHHHGHHHGHHHHHHHHHHHHGHGHHHHHHFFHHHGGFHHHGEGHGHHHHHGHFHHHGGGGGC--<---9-.9...0<</:.00:1111<0:00:111<110000.///.--<.1111<11<11/..0001:1/11<111..-<
@M03495:530:000000000-LYBTV:1:1103:25321:17602 1:N:0:ACAGGAAA+TAGACAAT
GTCAGCATGTGAGCTTTGGAGGGTGGTTTATCAACGGCAAAATATAGATCGGAAGAGCACACGTCTGAACTCCAGTCACACAGGAAAATCTCGTATGCCGTCTTCTGCTTGAAAAAAAAAAAAAAGACACCAATAGCACCTTATACACTCTATTGGTTATTATAAGAGCTCAGCCATCATAGCAGAGAGTCTACGACATACACGACTCTCATCATCGCCTGTCACTCTAAGCAAGCGTGCACAGTGTTAGA
+
CCCCCFFFFFFFGGGGGGGGGGGEGGGGHHHHHHHGGGGGHHHHHHHHHHHGGGGHHHHHHHGHHHGFHHHHHHHHHHHHHGHHHHHHHHHHHGGHHHHGFGHGHHHGHGHFGGHHEGGGG/<><..<>>...0<0000./00=00000/000000<.00;000:000/000/0:.:00;00000/./.000;0...-.00:0.--..000000000....00000000;0/0//...9..00;:00000;
@M03495:530:000000000-LYBTV:1:1103:12071:17608 1:N:0:ACAGGAAA+TAGACAAT
GTCAGCATGTGAGCTTTGGAATTAGCTGGTTTATCAAGGCAAAATATAGATCGGAAGAGCACACGTCTGAACTCCAGTCACACAGGAAAATCTCGTATGCCGTCTTCTGCTTGAAAAAAAAAAAAAAAACCACCTAACATAGCGAATGATCTGTTTCGTTTGACATAAAAATACAGATAGATATTCAAACGTGCGTAATAGCTAGACTACATCCGTACACAGAAGTGAATGCGACACACACAGCTACTAAA
+
CBCCCFFFFFFFGGGGGGGGGGHHHHHHHGHHHHHHHHHHHHHHHHHHHHHHHGGGGHHHHHHHGHHHGHHHHHHHEBFGHHHGGHHHHHHFHHHGGHHHHGGGHGHHHHHHHHHEGGGGGC<<<<//-.<...01<010000<--<<<00000000::/..;0:0:0000:909009000;00;00000....-:...9099000000/000/..:..00.0000000000..---/......00;0000
@M03495:530:000000000-LYBTV:1:1103:23931:17623 1:N:0:ACAGGAAA+TAGACAAT
GTCAGCATGTGAGCTTTGGTCCAGCCTGAGTCCCTGGTTTATCAACGGCAAAATATAGATCGGAAGAGCACACGTCTGAACTCCAGTCACACAGGAAAATCTCGTATGCCGTCTTCTGCTTGAAAAAAAAAAAATAAAATGTGTTATTCATTTTAGTTAGATTGAATACTTGAGGCCACACATGATCACAGTAACTATCCCAGGTCGAGGTCGAACCAGGACAGAGTAATATACGATCTATTGATCACAGG
+
CCBCCFFFFFFFGGGGGGGGGGHGHGHHHHHHHHHHHHHHHHHHHHGGGGGHHHHHHHHHHHGGGGHHGHHHHGHHHGHHHHHHHHHHHHHHGHHGHHHGFHGHFFHHHHEEEHGHHHFHHH0FHFGGGGC@C/01?111111<011111111=G0100000000=00<00=00/.:.:...<00000:00;0000000/009.:0----./;-..9...../.::90;;0000..:..00:00;B0/;0.
@M03495:530:000000000-LYBTV:1:1103:25264:17627 1:N:0:ACAGGAAA+TAGACAAT
GTCAGCATGTGAGCTTTGGAGACTGGTTTATCAACGGCAAAATATAGATCGGAAGAGCACACGTCTGAACTCCAGTCACACAGGAAAATCTCGTATGCCGTCTTCTGCTTGAAAAAAAAAAAAACCAAACCACTTCTCATACGTACTACGCTATCTTTCTTCAGACTTATACTCTCTAGTAATCAGCTATATGCGTCTAGTCTGTACGATCATAAATTGTATAATTTTCGAGATAAGTCGATCACTCATAA
+
CCCCCFFFFFFFGGGGGGGGGGGHHHGGHHHHHHHGGGGGHHHHHHHHHHHGGGGHHHHGHHGHHHGHHHHGHHHHHHHHHGHHHHHHHFHHHEGHHHHGGGHGHHHHHHBFHHHHGGGG@@/>//////...1111>1<1>>11..00.-..</=000000000000;00000000:00:0000000000000.;:..0;000;00.....0:0000000000:0000-./:.00:00...../00/0:0
@M03495:530:000000000-LYBTV:1:1103:5068:17638 1:N:0:ACAGGAAA+TAGACAAT
GTCAGCATGTGAGCTTTGGAGTGAAATCTCTTGTCTTAAGGAATAAAGGAAAAAGATTCCGTCGGAGGCTCGGTGCTCTACAGGTTCAACCTTTGTACTCTATTATTGCCTCACATTCCATCTCTTGTGAAAATATATTTGATTGGCTTTTCTGCAGGTTGTTTGCCAGGACTTTCCAAGACCTCCACTAGAAAACACAATAAACTTTTTGGAAGCTGGACAACTATCTTCATTTTTCAGAAACAGTGAAC
+
AAAAAFFFF@@DDGFGFGFGE1AGFHHFHGFHH1FGEFGGG1EGBFBFHFGHHG?FFHFGCBF//A//EGHGE?EEGGHGFGCF@BGFHF>GH1BFFFBGFFGGGFHDDBFGHHHHFHHHHHFEEFHGHHHHB1<GHHHHFDGHB<0GHBGDGBFHHHAGBE<GCD1FCHEHHFHFHHFH0F<1>.<<GGHHE1FCGFG.<DD<<<0DGB@CC:;.CCCAHFHHHFGFHHGGBBFFB/BBF0BFGGGBFF0
@M03495:530:000000000-LYBTV:1:1103:23583:17640 1:N:0:ACAGGAAA+TAGACAAT
GTCAGCATGTGAGCTTTGGAGACTGGTTTATCAACGGCAAAATATAGATCGGAAGAGCACACGTCTGAACTCCAGTCACACAGGAAAATCTCGTATGCCGTCTTCTGCTTGAAAAAAAAAAAAAAAAAAAGAAACACTAAAACGCTAACGAGATAGTGAGAAATAGGAGTGATAGTAAAATGTTCATCGTACTGCTGCACGTGTGTGTAGAATGGCTTAGTAGGGATATGAAGTCTGTGATGATTCGAGCT
+
CCCCCFFFFFFFGGGGGGGGGGGHHHHHHHHHHHHGGGGGHHHHHHHHHHHGGGGHHHHHHHGHHHGHHHHHHHHHHHHHHGHHHHHHHCGGHGGHHHHGGGHGHHHHHHHHHHHGGGGGBD<</-----...:;/.0/0000--;../.....00000900009000//.0;0090000000000000:...00000/0.../....000;000//.000:00.//:00900:000000900;00.0/.:
@M03495:530:000000000-LYBTV:1:1103:27023:17678 1:N:0:ACAGGAAA+TAGACAAT
GTCAGCATGTGAGCTTTGGAGTGAAATCTCTTGTCTTAAGGAATAAAGGAAAAAGATTCCGTCGGAGGCTCGGTGCTCTACAGGTTCAACCTTTGTACTCTATTATTGCCTCACATTCCATCTCTTGTGAAAATATATTTGATTGGCTTTTCTGCAGGTTGTTTGCCAGGACTTTCCAAGACCTCCACTAGAAAACACAATAAACTTTTTGGAAGCTGGACAACTATCTTCATTTTTCAGAAACAGTGAAC
+
AAAABFFFFFFFGGGGGGGGGGGHHGHHHHHHFDGHHHBGH3AFGHHHHHHHHFAAGHHHHFGEEEE?EGHGGEEEHHHHHHHHHHHGEH1GHBFFHFHHGFGHHHGBGEFH3FHHHH44FFGGHHFHEGDFBGGHFGHHHGHHFGGCGFGHHGHFFHHGHGHHEDF<GE?CGHG111<GACGHHHHHHHHE1>FF.<C.DHHBDFFHHFGFEB/.CG:.CB:;CCG0:;CBFFBBBB0;FFBFGGCBB00
@M03495:530:000000000-LYBTV:1:1103:13297:17688 1:N:0:ACAGGAAA+TAGACAAT
GTCAGCATGTGAGCTTTGGTCCAGCCTGAGTCCTCTGGTTTATCAACGGCAAAATATAGATCGGAAGAGCACACGTCTGAACTCCAGTCACACAGGAAAATCTCGTATGCCGTCTTCTGCTTGAAAAAAAAAAAAATGAGAATCAAAACAATTAAAACAAAATTAAGACTAGTCTGAACATGATATACATAAGTGAACCTAAACTAGAACAGTATGTATCTGCTGAATCTAATATAGACTAAAACATACAA
+
CBBCCFFFFFFFGGGGGGGGGGHHHGHHHHHHHHHHHHGHHHHHHHHGGGGGHHHHHHHHHHHGGGGHHHHHHHGHHHGHHHHHHHHHHHHHHGHHHHHHHFHGHGGHHGHGGGHGHHHHHHHHHHHHGG?CF/<<01111>1111110..0<00000....00000000000000:000000000<<0000:00000./00<0000000//<<00000000<00000:00<0000000000000.00000
@M03495:530:000000000-LYBTV:1:1103:6373:17721 1:N:0:ACAGGAAA+TAGACAAT
GTCAGCATGTGAGCTTTGGAGTGAAATCTCTTGTCTTAAGGAATAAAGGAAAAAGATTCCGTCGGAGGCTCGGTGCTCTACAGGTTCAACCTTTGTACTCTATTATTGCCTCACATTCCATCTCTTGTGAAAATATATTTGATTGGCTTTTCTGCAGGTTGTTTGCCAGGACTTTCCAAGACCTCCACTAGAAAACACAATAAACTTTTTGGAAGCTGGACAACTATCTTCATTTTTCAGAAACAGTGAAC
+
CCCDCFFFFFFFGGGGGGGGGGHHHHHHHHHHHHHHHHHHHHHHHHHHHHHHHHGGHGIIHHHGGGGGGHHGGGGCHHHHHHHHHHHHHHHHHHHHHHHHHHHHGHHHHHHHHHHHHHHFHHHHHHHHHHHHHHHGHHHHHGHHH0FHHHHHGHEHHEHHHGHHHGHHGHHHHHHHHHHGHHHHHHHHHGHBFGFHHCGEHFGGGGHHHHGGGHGGGHF.GG:CG0GHHHGGGGGGHGGGFGBFFGFGGG0
@M03495:530:000000000-LYBTV:1:1103:18984:17739 1:N:0:ACAGGAAA+TAGACAAT
GTCAGCATGTGAGCTTTGGAGTGAAATCTCTTGTCTTAAGGAATAAAGGAAAAAGATTCCGTCGGAGGCTCGGTGCTCTACAGGTTCAACCTTTGTACTCTATTATTGCCTCACATTCCATCTCTTGTGAAAATATATTTGATTGGCTTTTCTGCAGGTTGTTTGCCAGGACTTTCCAAGACCTCCACTAGAAAACACAATAAACTTTTTGGAAGCTGGACAACTATCTTCATTTTTCAGAAACAGTGAAC
+
BAABBFFFFFFFCGGGGGGGFFHGDDGHFHGHFGHHHHHGFFHHHHHHHHHHHHGGHHGHGCG0AEEGGCGGGAEEHHHHHGHFFHHGFGHHFHHHGHHFHHHHHHHHGHHHHGHHFHHGHHHGHHHHHHFGHFHHHHHHHFHHF?GHHHHHHEGHHHHHFFGFHHHHGFHHHHHHHGHHGHHGHEHFHHH1DGHHHHEGHEHBGFFHGHGGHFHHHGCGHHHGHHHHHHG0FGGGGGGGGFGGGGGGGF9
@M03495:530:000000000-LYBTV:1:1103:23107:17752 1:N:0:ACAGGAAA+TAGACAAT
GTCAGCATGTGAGCTTTGGTTTATCAACGGCAAAATATAGATCGGAAGAGCACACGTCTGAACTCCAGTCACACAGGAAAATCTCGTATGCCGTCTTCTGCTTGAAAAAAAAAAAAAAAAACATGCTTGTACACATATAAGACATTACCTAGTGTTAACTTGAATCGTAATAACCTCCACACGACTCTATCCCATATATATCTATGCTCGCGCCAACTGTCTCTAACAACAACTCATCTGTCATCTGTTCC
+
EEEEEFFFFFFFGGGGGGGGGGHHHHHHGGGGGHHHHHHHHHHHGGGGHHGHHHHGHHHGHGHHHHHHHHHHHHGHHHHHHFHHHHGGHHHHGFGHGHHHHHHHGGHHHGGGGCBB/</->..111110.1111000111110/1111:110<11111111<0011..:<.11001/.//0.---..:1<1/001<1111111111011.----.-9//1111111<00..<.00:1:111<1<1111111
@M03495:530:000000000-LYBTV:1:1103:15931:17771 1:N:0:ACAGGAAA+TAGACAAT
GTCAGCATGTGAGCTTTGGAGTGAAATCTCTTGTCTTAAGGAATAAAGGAAAAAGATTCCGTCGGAGGCTCGGTGCTCTACAGGTTCAACCTTTGTACTCTATTATTGCCTCACATTCCATCTCTTGTGAAAATATATTTGATTGGCTTTTCTGCAGGTTGTTTGCCAGGACTTTCCAAGACCTCCACTAGAAAACACAATAAACTTTTTGGAAGCTGGACAACTATCTTCATTTTTCAGAAACAGTGAAC
+
CCCCCFFFFFFFGGGGGGGGGGHHHHHHHHHHHGHHHHHHHGHHHHHHHHHHHHGGHHHHHIHGGGGGGHHGGGGGHHHHHHHHHHHHHHHHHHHHHHHHHHHHHHHHHHHHHHHHHHHHHHHHHHHHGHHHHGHHGHHHHHHHHHHHHHGHHHGGHHHHHEHHHHHHHHHHGHHHHFGHHGHHHHHHHHHGGHGGHHHEHHEGFGHHHHGCBBGHFFHHHHHHHGHGHHGGGFGGGGGGFGBGGGGGGGB
@M03495:530:000000000-LYBTV:1:1103:5551:17780 1:N:0:ACAGGAAA+TAGACAAT
GTCAGCATGTGAGCTTTGGAGTGAAATCTCTTGTCTTAAGGAATAAAGGAAAAAGATTCCGTCGGAGGCTCGGTGCTCTACAGGTTCAACCTTTGTACTCTATTATTGCCTCACATTCCATCTCTTGTGAAAATATATTTGATTGGCTTTTCTGCAGGTTGTTTGCCAGGACTTTCCAAGACCTCCACTAGAAAACACAATAAACTTTTTGGAAGCTGGACAACTATCTTCATTTTTCAGAAACAGTGAAC
+
CDDCCFFFFFFFGGGGGGGGGGHHHHHHHHHHHHHHHHHHHHHHHHHHHHHHHHGGHIHHHHHGGGGGGGHGGEGGHHHHHHHHHHHHHHHHHHHHHHHHHHHHHHHHHHHHHHHHHHHHHHHHHHHHHHFHHHHHHHHHHHHHFCGHHHHGFHHGHHHHHGHHHGHHGGHHHHHHHFFGFFHGHHFHHGHFGGGHHAE<GFF<<0DGHHGGEHGEHGCGHHGHHHGHEHGGFFFFFFFGBFFFGGGGGG0
@M03495:530:000000000-LYBTV:1:1103:17126:17834 1:N:0:ACAGGAAA+TAGACAAT
GTCAGCATGTGAGCTTTGGAGTGAAATCTCTTGTCTTAAGGAATAAAGGAAAAAGATTCCGTCGGAGGCTCGGTGCTCTACAGGTTCAACCTTTGTACTCTATTATTGCCTCACATTCCATCTCTTGTGAAAATATATTTGATTGGCTTTTCTGCAGGTTGTTTGCCAGGACTTTCCAAGACCTCCACTAGAAAACACAATAAACTTTTTGGAAGCTGGACAACTATCTTCATTTTTCAGAAACAGTGAAC
+
CBBCCFFFFFFFGGGGGGGGGGHHHHHHHHHHHHGHHHHHHHHHHHHHHHHHHHGGHHIHHIHGGGGGGHHGGGGGHHHHHHHHHHHHHHHHHHHHGHHHHHHHHHHHHHHHHHHHHHHHHHHHHHHHHHHHHGGHHHHHHGHHHHHGHHHHHHGHGHHHHGHHGGHHHHGHHHHGHHHHHHHHHHHHHGGFFF<GGGFFHHHHHHHHHHGGHHGHHH/GGHHGHHHHGHGGGGGGGGGGFGEGFGFGGG0
@M03495:530:000000000-LYBTV:1:1103:7949:17837 1:N:0:ACAGGAAA+TAGACAAT
GTCAGCATGTGAGCTTTGGAATTAGCTGGTTTATCAACGGCAAAATATAGATCGGAAGAGCACACGTCTGAACTCCAGTCACACAGGAAAATCTCGTATGCCGTCTTCTGCTTGAAAAAAAACAAGCCTAACGCCTATTTATTTTTATTATGTTAAAGCAATGATTAATTGTTATATCATTAAAAATGGAAATTAAAGAGCAATTAGGATGGGAAAAAGAAAACCAATTATCGGCGGTTGATCCGATTTCT
+
BBBBAFDFFFDFGGGGGGGGGGFHHCHHFHFGHHHHHGEEEEEGGGGGGFDD5EA1FEAGFGHF1EHHHG5BF5F3FFEFGHFHGHA?GFFG34BBFGFB4GEE/1F444FDF3BGH30E/C/?F2//<<F2//<FBF11?1F1<1/1?1FFGFGDDHGGHH1<=>D1>DB=F10<0=DGFFHB00<G00D000:00C0:/CGHB0;0:0;..B/./:C.9:/:.../9BBB.;-999@@BFB/FAD..;9
@M03495:530:000000000-LYBTV:1:1103:14867:17848 1:N:0:ACAGGAAA+TAGACAAT
GTCAGCATGTGAGCTTTGGAGACTGGTTTATCAACGGCAAAATATAGATCGGAAGAGCACACGTCTGAACTCCAGTCACACAGGAAAATCTCGTATGCCGTCTTCTGCTTGAAAAAAAAAAAAAAAGAATAAGGACACTACTTCATAGTACATATTCTGCGTGACAAAATGTGAGCCATTCAGAGATGAGAAGTATGTTATCACTACACATAGTATAAGTAAGAGATACAGATGGATAAGCTTGATTGATT
+
BBCCCFFFFFFFGGGGGGGGGGGHHHHHHHHHHHHGGGGGHHHHHHHHHHHGGGGHHHHHHHGHHHGHHHHHHHHGHHHHHGHHHHHHFGHHHGGHHHHGGGHGHHHHHHHHHHHHGGGGF<///-..01111>100.0//00000<0<000000<0000-....00/.0000000//0000000/000;00/0900000000000/0/0000000;00;00000/000000000/000009;/;00:090
@M03495:530:000000000-LYBTV:1:1103:11973:17873 1:N:0:ACAGGAAA+TAGACAAT
GTCACCATGTGAGCTTTGGAGTGAAATCTCTTGTCTTAAGGAATAAAGGAAAAAGATTCCGTCGGAGGCTCGGTGCTCTACAGGTTCAACCTTTGTACTCTATTATTGCCTCACATTCCATCTCTTGTGAAAATATATTTGATTGGCTTTTCTGCAGGTTGTTTGCCAGGACTTTCCAAGACCTCCACTAGAAAACACAATAAACTTTTTGGAAGCTGGACAACTATCTTCATTTTTCAGAAACAGTGAAC
+
BABCCFFFFFFFGGGGGGGGGGHHHHHHHHHHHHHHHHHHHHHHHHHHHHHHHHGGGIIHHHHGGGGGGGHGGGGGHHHHHHHGHHHHHHHHHHHHHHHHHHHHHHHHHHHHHHHHHHHHHHHHHHHHHFHHHHHHHHHHHHHHHHHHHHHHHHHHEHHHHGHHHHHHHGGHHHHHHGHHGHHHHHHHHHGGDFFHFHEGHGHBGGHHHGGGFHEHGHHGHGHGHHHHGHGGGGGGGGHGEGGGGGGGGG:
@M03495:530:000000000-LYBTV:1:1103:27566:17878 1:N:0:ACAGGAAA+TAGACAAT
GTCAGCATGTGAGCTTTGGAATTAGTAAATTCGTTGACGACAGAAGGAGCAAGATAACGACCACAGGGAGGGTGGTTTATCAACGGCAAAATATAGATCGGAAGAGCACACGTCTGAACTCCAGTCACACAGGAAAATCTCGTATGCCGTCTTCTGCTTGAAAAAAAAAAAAAAATAGAGTAGAGTACGTACTAGTGGAAGAAGTAGAAGATCAGCCTGAGACAAAGATAGTGCATACTGGGATATAGAAA
+
CCDCCFFFFFFFGGGGGGGGGGHHHHHHHHHHGFHHHHGGGGGHHHHHHHHHHHHHHHGGGGGHHHHGGGGGEGGEGHHHHHHHGGGGGHHHHGHHHHHHGGGFHHHHHHHGHHHGHHHHHHHHHHHHHHGHHHHGGHHHHHGGGHHHGGCHGHHHGHHHHHHHFGGEG<<----.:<1111111111.<0..<:11.00/.//111111011:<0//.//10/////<11111:110110..0/1<1111
@M03495:530:000000000-LYBTV:1:1103:8810:17886 1:N:0:ACAGGAAA+TAGACAAT
GTCAGCATGTGAGCTTTGGAATTAGTAAATCGACAGAAGGAGCAAGATAACGACCACAGGGAGGGTGGTTTATCAACGGCAAAATATAGATCGGAAGAGCACACGTCTGAACTCCAGTCACACAGGAAAATCTCGTATGCCGTCTTCTGCTTGAAAAAAAAAAAAAACAAAATATGCGAACTCCCACAAGATCTCAAGCAACCATCCAGTAAAAATACGCAAGGCACCCATAGTAACAGCGACACCTAGTA
+
CCCCCFFFFFFFGGGGGGGGGGHHHHHHHHHGHGGGHHHHHHHHHHHHHHHGGGGGHHHHFGEGGBFGFGHHHHHHHGGGGGHHHHHGHHHHHGGGGHHHHHHHGGHHGHHHHHHHHHGHHHHGHHHHHGH2>GHFGFFHHGGFHGHHHHHHHGHFHH?@@@@-9--.....00000..--.//./.9;.///////////..:99://///://.//...--.:.....///;/:///.-----./////
@M03495:530:000000000-LYBTV:1:1103:28804:17897 1:N:0:ACAGGAAA+TAGACAAT
GTCAGCATGTGAGCTTTGGAGCTGGTTTATCAACGGCAAAATATAGATCGGAAGAGCACACGTCTGAACTCCAGTCACACAGGAAAATCTCGTATGCCGTCTTCTGCTTGAAAAAAAAACAATGGAAACTTCCTAACTTGAGTTTCTGATAGGCGCGAGGTAGTCAAAGATGGACTGCGAAATGCGTAGGCATCTGGTAAGTTACTATCTACGAACCAGGACCTATGACCTCTCACTGACGTGCAGAGATC
+
AAAABFFFFFFFGGGGGGGGGGHGHGGHHHGHHBECFF2FHHHHFHEHHG2EEFFAGFFHCEF1FFFHGFFFFGHF3FEGGHHAHFB43B41?E?3FEE1?1FFHGHHE303FEGG<@////22222222222<@@@221111111<1111?0?---<--.00<00000/00;/00./.--:.;0...-;0;0/0000000900000;0;00.9.--.....;.//9//;//////////9....//99//
@M03495:530:000000000-LYBTV:1:1103:7797:17916 1:N:0:ACAGGAAA+TAGACAAT
GTCAGCATGTGAGCTTTGGTCCAGCCTGAGTCCTGGTTTATCAACGGCAAAATATAGATCGGAAGAGCACACGTCTGAACTCCAGTCACACAGGAAAATCTCGTATGCCGTCTTCTGCTTGAAAAAAAAAAAAAACAAAGAGACAATAACACAAACACACACTACGACGACATGAGAACACTTCTGAAGCTATGCGCAGCTCTATTACTGCACAACATATATAGATCAACTTATACAGCCAAAGTGATATC
+
EEEEEFFFFFFFGGGGGGGGGGHHHGHHHHHHGHHHHHHHHHHHHGGGGGHHHHHHHHHHHGGGGHHHHHHHGHHHGHHHHHHHHHHHHHHGHHHHHHHFFHHGGHHHHGGGHGHHHHHHHEFGHHGGGC/>/-<...00</<///0<D000.<.<...<<.///...-9--.000110//01011110001110..<--/0111111111:0</../1111111110</<B0111110..///1111111
@M03495:530:000000000-LYBTV:1:1103:16428:17938 1:N:0:ACAGGAAA+TAGACAAT
GTCAGCATGTGAGCTTTGGAGTGAAATCTCTTGTCTTAAGGAATAAAGGAAAAAGATTCCGTCGGAGGCTCGGTGCTCTACAGGTTCAACCTTTGTACTCTATTATTGCCTCACATTCCATCTCTTGTGAAAATATATTTGATTGGCTTTTCTGCAGGTTGTTTGCCAGGACTTTCCAAGACCTCCACTAGAAAACACAATAAACTTTTTGGAAGCTGGACAACTATCTTCATTTTTCAGAAACAGTGAAC
+
DDDDDFFFFFFFGGGGGGGGGGHHHHHHHHHHHHHHHHHHHHHHHHHHHHHHHHGGHHHHHIHGGGGGGHHGGGGGHHHHHHHHHHHHHHHHHHHHHHHHHHHHHHHHHHHHHHHHHHHHHHHHHHHHHHHHHGHHHHHHHHHHHHHHHHHHHHHHGHGHHGHHHHHHHHHHHHHHHHHEHHHHHHHGHHHFDGGHHFHGHHGBGHHHHHGGFHHGHGFAHHHEFHHHGHGGGGGGGGGGFFFGGGFGGG0
@M03495:530:000000000-LYBTV:1:1103:6440:17971 1:N:0:ACAGGAAA+TAGACAAT
GTCAGCATGTGAGCTTTGGACTCCTGACTGGTTTATCAACGGCAAAATATAGATCGGAAGAGCACACGTCTGAACTCCAGTCACACAGGAAAATCTCGTATGCCGTCTTCTGCTTGAAAAAAAAAAAAAACAAAAAGAAAACAAAACATTAAAAGGATTAAACTATATAACTCACTATCAACTGAGAGTAATTGTATACTAACCCATAGCTAGATGTTGCTTAAGTGTACGTCGATTGCGACTAAGCAATG
+
DDDDDFFFFFFFGGGGGGGGGGHHHHHHHHHHHHHHHHHHGGGGGHHHHHHHHHHHGGGGHGHHHHHGHHHGGHHHHHHHHHHHHHGHHHHHGF3GGHGGHHHHGGGHGHHGHHHHFHHHHGGGFGB@/-...0<...0<//..<...0000000./00<<:000:000<000:000000</</00000000<0000000000.../:0<000<0<0000<000000:00./<--.090.----<0/0/00
@M03495:530:000000000-LYBTV:1:1103:18121:17980 1:N:0:ACAGGAAA+TAGACAAT
GTCAGCATGTGAGCTTTGGAAATTCGTTGACGACAGAAGGAGCAAGATAACGACCACAGGGAGGGTGGTTTATCAACGGCAAAATATAGATCGGAAGAGCACACGTCTGAACTCCAGTCACACAGGAAAATCTCGTATGCCGTCTTCTGCTTGAAAAAAAAAAAAAAAAATGGACAAGTCATATCGCTCATGTCGCAAGTATGTGGATGGAAGTGTTGACGCTAACGGACAGTACAGGGACATCAGATCCG
+
CCCCDFFFFFFFGGGGGGGGGGHHHGHHHHHGGGGGHHHHHHHHHHHHHHHGGGGGHHHHGFFGGEFGEFHHHHHHHGGGGGHHHHHHHHHHHGGGGHHHHHHHGHHHGFHHHHHHHHHHHHHGHHHHHHFBHFHFGFHHHGGGHGHHHHGHHFFGHHFE@C@<<-----.00000..1111111.....11<19.<.<1111110000./:/0011.1<...9./9-.--.<111:/....00:00100:
@M03495:530:000000000-LYBTV:1:1103:6874:17994 1:N:0:ACAGGAAA+TAGACAAT
GTCAGCATGTGAGCTTTGGAGTGAAATCTCTTGTCTTAAGGAATAAAGGAAAAAGATTCCGTCGGAGGCTCGGTGCTCTACAGGTTCAACCTTTGTACTCTATTATTGCCTCACATTCCATCTCTTGTGAAAATATATTTGATTGGCTTTTCTGCAGGTTGTTTGCCAGGACTTTCCAAGACCTCCACTAGAAAACACAATAAACTTTTTGGAAGCTGGACAACTATCTTCATTTTTCAGAAACAGTGAAA
+
BAACCFFFFFFFGGGGGGGGGGHHGHGHHHHHHHHHHHHHHHHHHHHHHHHHHHGGGHHHHHHGGGGGGHHGGGGGHHHHHHHHHHHGHHHHHHHHHHHHHHHHHHHHHHHHHHHHHGHHHHHGHGHHHHFHGGHHHHGHFDHHH?GFHHDFHHFHHHFHHFHHHHGHHHHEGHFHDFGFHHFGGHHFGFHFGHHHHCCCGEGDGGGHGHGGHGHHFHCHFFHCGFHHFCFFFGGFFFFFGGFGGEFBFF0
@M03495:530:000000000-LYBTV:1:1103:22433:17996 1:N:0:ACAGGAAA+TAGACAAT
GTCAGCATGTGAGCTTTGGTCCAGCCTGAGTCCTGGTTTATCAACGGCAAAATATAGATCGGAAGAGCACACGTCTGAACTCCAGTCACACAGGAAAATCTCGTATGCCGTCTTCTGCTTGAAAAAAAAAAAAAAAAATAAAATACCAAAATGGAAAACTCGAGTCACTGAGTAGATCTGCAATACCAAAGGCATAGGTGCAAGACTAGAGAGCAGTCGGATAATAGAACCTGACAACCACGGTGTATATA
+
BBBABFFFFDFDGEGGGGFGFGHHFGHHHHADFAGFBGHHFFFGFGCAEEGCEHFHFHGHCEEFDCGGHGGHCFFFE5FGHGBGGHHFGGG>BCEGHH4F4EFGGHGFGEEF0/?G4DGB3B3330BFGCCA><-><-.00=00<::00..00000://:0.:.;/000000000000000090;9000.//..09000///;/../////9../99/.--..///////...9///99...-;.9////9
@M03495:530:000000000-LYBTV:1:1103:8195:18005 1:N:0:ACAGGAAA+TAGACAAT
GTCAGCATGTGAGCTTTGGTGGATGTGGAATGTGTGCGATCCATGAGCATCATCCAGACCTGGTTTATCAACGGCAAAATATAGATCGGAAGAGCACACGTCTGAACTCCAGTCACACAGGAAAATCTCGTATGCCGTCTTCTGCTTGAAAAAAAAAAAAAACAAAAAATAAACACCATAATAAGTAATGTTGCTCAGGTACAACAACAGACGTACGTAGTTCGAGGGTACATATGATAGATGATCTAGTA
+
CCCCDFFFFFFFGGGGGGGGGGGHHHHHHHHHHHHHHGGHGGHHHHHHHHHHHHHHHHGHHHHHHHHHHHHHGGGGGHHHHHHHHHHHGGGGHHHHHHHGHHHGHHHHHHHHHHHHHHGGGFHGHH3HHHFGHHHHGGGHGHHHHHHGGFGHHGGCC-----......9.00000<..0000000<0000<0::000//0000<0...<//.-..<-/0..00../<-./000<0000:00<0000000<0
@M03495:530:000000000-LYBTV:1:1103:7655:18039 1:N:0:ACAGGAAA+TAGACAAT
GTCAGCATGTGAGCTTTGGTCCAGCCTGAGTCCTGGTTTATCAACGGCAAAATATAGATCGGAAGAGCACACGTCTGAACTCCAGTCACACAGGAAAATCTCGTATGCCGTCTTCTGCTTGAAAAAAAAAAACTAATATACAACCCACGTCAGGTCTTAAAATACATATCTAAGAATACAATACACAGAATGTATCAAAACACAGATATGTATGTGAGTGTGTAGACTATCAAGATCGAAGAGTGACACAA
+
CCCDDFFFFFFFGGGGGGGGGGHHHGHHHHHHHHHHHHHHHHHHHGGGGGHHHHHHHHHHHGGGGHHHHHHHGHHHGHHHHHHHHHHHHHHGHHHHHHHHHHHGGHHHHGGGHGHHHHHHHGFHHHGGGG/>/11=111111=1.<..-<<../=00000<0000<0000=000:0000::;0000<:000000900;90.....:000000;090000000900000000000900..;;.9000000/.
@M03495:530:000000000-LYBTV:1:1103:3114:18056 1:N:0:ACAGGAAA+TAGACAAT
GTCAGCATGTGAGCTTTGGAGGGCAAGAAGTGGTTGTGACATTGCTGGTTTATCAACGGCAAAATATAGATCGGAAGAGCACACGTCTGAACTCCAGTCACACAGGAAAATCTCGTATGCCGTCTTCTGCTTGAAAAAAAAAAACAAGTCATCATCAGCCTAAATTATACCACATAAGAGATACACATAGATTCGTGCTCAGCCCCTGGAGCTCAAGGCAAGATGTTCAAGCACGACGGATAACATTAATT
+
BBBBBFFFFFFFGGGGGGGGGGGGGGGHHHFGHFEEEGHHHHHHHGHHHHHHHHHHHGGGGGHHHHHHHHHHHGGG1GFHHHHHGGHHGHHHHHHHHHHHHHHGHHHHHHGGHHHFGHHHHGEFHFFFHHHHG0FHHHC/CGG-><.0111000000<0<///<00<0000;0.000:00/00:0000000000./..900///...../:/.0000/....;/////////..;.---;..//////;//
@M03495:530:000000000-LYBTV:1:1103:28047:18056 1:N:0:ACAGGAAA+TAGACAAT
GTCAGCATGTGAGCTTTGGTCCAGCCTGAGTCCCTGGTTTATCAACGGCAAAATATAGATCGGAAGAGCACACGTCTGAACTCCAGTCACACAGGAAAATCTCGTATGCCGTCTTCTGCTTGAAAAAAAAAAAAAACACTCATAACAGTTGACTGACGCAATCATAATACACGCTGTAAGTAGATTAATTAGTCTTGTAATCGCGACATTATTAGCTTTATCAGACGCTATTGAACTCGAGTGCGAGCATA
+
CCCCCFFFFFFFGGGGGGGGGGHHHGHHHGHHHHHHHGHHHHHHHHGGGGGHHHHHHHHHHHGFGGHGHHHHHGHHHGGHHHHHHHHHHHHHGHGHHHHHFFBGFFHHHHFECHGHHHHHHHFGHHHGGC//</->..010/=00<0000<000=CF..--.00;0000000.-..99000000;090000000;0000009..----99;:009/00;:000000--..;0000:0;..9;.9-.---00
@M03495:530:000000000-LYBTV:1:1103:9011:18059 1:N:0:ACAGGAAA+TAGACAAT
GTCAGCATGTGAGCTTTGGAGTTGACGACAGAAGGAGCAAGATAACGACCACAGGGAGGGTGGTTTATCAACGGCAAAATATAGATCGGAAGAGCACACGTCTGAACTCCAGTCACACAGGAAAATCTCGTATGCCGTCTTCTGCTTGAAAAAAAAAAAACAAAAACAAAAGAGAAATCTAAGACACTAAAATATAGCAGTACAGAGGGTCAAGAAAAGGGACAACATACCCGACGAACAGCACGACTAGG
+
CCCCDFFFFFFFGGGGGGGGGGHHHHGGGGGHHHHHHHHHHHHHHHGGGGGHHHHGGGGGEFFFGHHHHHHHGGGGGHHHHHHHHHHHGGGGHHHHHHHGHHHGHHHHHHHHHHHHHHGHHHHHHHFHHHGGHHHHGGGHGHHHHHHHHFGHFGCGC--:99........:/.//0011111100//0/0001:11111011111:/.../.000/:</9.9.9...<10/<.-------/./.-.-.-</
@M03495:530:000000000-LYBTV:1:1103:9696:18075 1:N:0:ACAGGAAA+TAGACAAT
GTCAGCATGTGAGCTTTGGAGTGAAATCTCTTGTCTTAAGGAATAAAGGAAAAAGATTCCGTCGGAGGCTCGGTGCTCTACAGGTTCAACCTTTGTACTCTATTATTGCCTCACATTCCATCTCTTGTGAAAATATATTTGATTGGCTTTTCTGCAGGTTGTTTGCCAGGACTTTCCAAGACCTCCACTAGAAAACACAATAAACTTTTTGGAAGCTGGACAACTATCTTCATTTTTCAGAAACAGTGAAC
+
CCDEEFFFFFFFGGGGGGGGGGHHHHHHHHHHHHHHHHHHHHHHHHHHHHHHHHGGHHHHGHHGGGGGGHHGGEGGHHHHHHHHHHHHHHHHHHHHHHHHHHHHGHHHHHHHHHHHHHHHHHHHHHHHHHHHHHHHHHHHHEHHHFHHHGHHGHHGGHHHHGHHHGHHFHFHHHHHHGGHHHHHHHHHHHGDGFHHHHHGHHHFGHHHHHGGGHHGHHGHHGGHHHHGHHGGFFGGGGGGGGGGGGGGGG0
@M03495:530:000000000-LYBTV:1:1103:11388:18097 1:N:0:ACAGGAAA+TAGACAAT
GTCAGCATGTGAGCTTTGGAATTAGTAAATTCGTTGACGACAGAAGGAGCAAGATAACGACCACAGGGAGGGTGGTTTATCAACGGCAAAATATAGATCGGAAGAGCACACGTCTGAACTCCAGTCACACAGGAAAATCTCGTATGCCGTCTTCTGCTTGAAAAAAAAAAAAAAAAATAAAGCACGAAAAAACTATAGAAGACCTGATATAGTACACACTAACACAAAGAATAACGTAGAGAGGAAAAACA
+
CABBCFFFFFFFGGGGGGGGGGHHHHHHHHHHGGHHHHGGGGGHHHHHGHHHHHHHHHGGGGGHHHHGFEGGEFCEFGHHHHFHGGFGGGFGHHGHHFFHGGEGHHGGHHHGHHHGHGFHHHHHFHHHHHGHGHFHHH1FGGFDHHEDF<CGGHHHHHHHCFHHHGGGG@------9./;/////-.9:-.-:///;//:9/;/9//B//////////./;////...//.////./...//...///...
@M03495:530:000000000-LYBTV:1:1103:14118:18109 1:N:0:ACAGGAAA+TAGACAAT
GTCAGCATGTGAGCTTTGGAGTGAAATCTCTTGTCTTAAGGAATAAAGGAAAAAGATTCCGTCGGAGGCTCGGTGCTCTACAGGTTCAACCTTTGTACTCTATTATTGCCTCACATTCCATCTCTTGTGAAAATATATTTGATTGGCTTTTCTGCAGGTTGTTTGCCAGGACTTTCCAAGACCTCCACTAGAAAACACAATAAACTTTTTGGAAGCTGGACAACTATCTTCATTTTTCAGAAACAGTGAAC
+
CCCDEFFFFFFFGGGGGGGGGGHHHHHHHHHHHHHHHHHHHHHHHHHHHHHHHHGGHIHIHIHGGGGGGHHGGGGGHHHHHHHHHHHHHHHHHHHHHHHHHHHHHHHHHHHHHHHHHGHHHHHHHHHHHHHHGHHHHHHHHHHHGHFHHHHHHHGHGHHHHGHHHHHHGGGHHHHHFHHHHHHHHHHHHHH1FGGHGHHGHHGFHHHHGHGGEHGEGHHHGGFHHHHGHHGGGGGGGGGGEFGFFFFFFF0
@M03495:530:000000000-LYBTV:1:1103:7065:18121 1:N:0:ACAGGAAA+TAGACAAT
GTCAGCATGTGAGCTTTGGTCCAGCCTGAGTCCCTGGTTTATCAACGGCAAAATATAGATCGGAAGAGCACACGTCTGAACTCCAGTCACACAGGAAAATCTCGTATGCCGTCTTCTGCTTGAAAAAAAAAAGAAACCACAAAAAGGCAGCGACGGTGGACATTCTTGATAACAATAACCACGCTGAAGTGCAGCACTCGACTAACCAGTCAAGATCGTAACACCTAAAGACTGATCTGCAGGCGACCGTT
+
BAABBFFFFFFFGGGGGGGGGGHHHGHHGHFHHHHHHFGGHHHHHFGFGGACGGHHHHHHGHFFGGHHCHHGHGHHHGHHHHHHHHGGHHHH?GHFHEFGC4BG?EEG4F?E/CGHHFHFFF03?BFB/B////0<00////00<...0.><----.:../0000000:000000000090....9.0000000/.90/..-.-//.9.//99////...9./9.//////;//////:/9/..;----;.
@M03495:530:000000000-LYBTV:1:1103:12201:18138 1:N:0:ACAGGAAA+TAGACAAT
GTCAGCATGTGAGCTTTGGAATTAGTAAATTCGTTGACGACAGAAGGAGCAAGTAACGACCACAGGGAGGGTGGTTTATCAACGGCAAAATATAGATCGGAAGAGCACACGTCTGAACTCCAGTCACACAGGAAAATCTCGTATGCCGTCTTCTGCTTGAAAAAAAAAAAATTGATTCTCAAACAAATAGGACACAAATCAACGCTTCCTCTTTGTATAACACAGACAAAACTATGCAAGACCTCGCGGCT
+
1AAAAFFFF1B3GFB1GECE1FGFFGHHFGHFFEGAEGFFFGEHFHGAGGHHCAFFFG/AEEGEGEFG??EEFEGFFH1FFDGE?EGEGCFDFHHHFBC/>/<AGEHHFFE<FGEGFFHHBGCGFHFHFGGF0<GGD11F0?EF?F1A?CCFFHEDGFF0>0<.<A--:--;:0900;00C;0F.9900090C/./99//;//--999///////99/////9-;/;-F---;/9////9---//------
@M03495:530:000000000-LYBTV:1:1103:9216:18157 1:N:0:ACAGGAAA+TAGACAAT
GTCAGCATGTGAGCTTTGGAGTGAAATCTCTTGTCTTAAGGAATAAAGGAAAAAGATTCCGTCGGAGGCTCGGTGCTCTACAGGTTCAACCTTTGTACTCTATTATTGCCTCACATTCCATCTCTTGTGAAAATATATTTGATTGGCTTTTCTGCAGGTTGTTTGCCAGGACTTTCCAAGACCTCCACTAGAAAACACAATAAACTTTTTGGAAGCTGGACAACTATCTTCATTTTTCAGAAACAGTGAAC
+
CBCCCFFFFFFFGGGGGGGGGGHHHHHHHHHHHHHHHHHHHHHHHHHHGGHHHHGGHIHHHHHGGGGGGHHGGEEGHHHHHGHHGHHHHHGHHHHGFHHHHHHHGHHHHHHHGHHHHHGHHFHHHHHHHHHFHGFHHGHHHHHHHHFFHFHHHHHHHGHHHGHHHHHHHHGHHHHHHGHHGHHFHHHHHHGFGDHFHHGGHHH0GHHHHHGGFHGHHHHGFHHHHGHHHHGGGGGGGGGEGFFBFGFB0F0
@M03495:530:000000000-LYBTV:1:1103:26306:18161 1:N:0:ACAGGAAA+TAGACAAT
GTCAGCATGTGAGCTTTGGAGTGAAATCTCTTGTCTTAAGGAATAAAGGAAAAAGATTCCGTCGGAGGCTCGGTGCTCTACAGGTTCAACCTTTGTACTCTATTATTGCCTCACATTCCATCTCTTGTGAAAATATATTTGATTGGCTTTTCTGCAGGTTGTTTGCCAGGACTTTCCAAGACCTCCACTAGAAAACACAATAAACTTTTTGGAAGCTGGACAACTATCTTCATTTTTCAGAAACAGTGAAC
+
CCCCBFFFFFFFGGGGGGGGGGHHHFHHHHHHHFHHHHHHHHHHHHGHHHHHHHGGHHHHHHHGGGGGGHHGGGGGHHHHHHHHHHHHHHHHGHHHHHGHHHHHHHHGHGHFHGHHHHHGGHHHHHHFFHHHGFHHHHHGHHHHHAGHFGHHHHHGHAGGGGHHHHHHEACGHHHGFHGHCHHHGHHCFFG>GHFGEHHEFHGHGHHHHHGGHHB.GGGFHBGHHHFGHBFGGGGGGGGGBBCFFF;FFG9
@M03495:530:000000000-LYBTV:1:1103:5850:18166 1:N:0:ACAGGAAA+TAGACAAT
GTCAGCATGTGAGCTTTGGTCCAGCCTGAGTCCTGGTTTATCAACGGCAAAATATAGATCGGAAGAGCACACGTCTGAACTCCAGTCACACAGGAAAATCTCGTATGCCGTCTTCTGCTTGAAAAAAAAAACAGCGTAAGAACCAACATGTAACTGGGTTCAAGCCTAAAAACACGACTGCGCACACCGCAGACCTCCAACCGACATCTTGCTCAGACAGAGTCGTAGATAAGTGAGGCAACGACTGGAGC
+
BBBBBFFFFFFFGGGGGGGGGGHHHGGHHHHHHHHHHHHHHHFHHGGGGGHHHHHHFHHHGGGGGHHHHHHGGHHHEGHHHHGHHHHHHHHGHHHHHHHFH4EFGHHEFGGGHGHHGGHHHHHHGGGGFGG//00/<?C0?10.<..>>1>G11110.<..0=00.///000....;-../.---;..-----..00.9//.----.//;999////;..;/:/9.9..////:/;;.....-.-.../..
@M03495:530:000000000-LYBTV:1:1103:8643:18172 1:N:0:ACAGGAAA+TAGACAAT
GTCAGCATGTGAGCTTTGGTCCAGCCTGAGTCCTGGTTTATCAACGGCAAAATATAGATCGGAAGAGCACACGTCTGAACTCCAGTCACACAGGAAAATCTCGTATGCCGTCTTCTGCTTGAAAAAAAAAAACAATAAAACAATAAATAGGATAACAGCAAGAAAAGAATAAAACGAAGTATATCATATAGTAAAATACAAAACAAGAATGCTAAGATCATCATGGAATACTACCAGAGACAAGCTGATAA
+
CCCCCFFFFFFFGGGGGGGGGGHGHGHHHHHHHHHHHHHHHHHHHGGGGGHHHHHHHHHHHGGGGHHHHHHHGHHHGHHHHHHHHHHHHGHGHHHHHHHFGFHGGGHHHGGGHGHHHHHHGGFGHHGGGGC//?/111111/><1<1111<<1111<D.////<///..00==;0-:..::;00000000000000000000....//9;0;0009B0000;0000009:0;90900A.////.;009000
@M03495:530:000000000-LYBTV:1:1103:2962:18185 1:N:0:ACAGGAAA+TAGACAAT
GTCAGCATGTGAGCTTTGGAGTGAAATCTCTTGTCTTAAGGAATAAAGGAAAAAGATTCCGTCGGAGGCTCGGTGCTCTACAGGTTCAACCTTTGTACTCTATTATTGCCTCACATTCCATCTCTTGTGAAAATATATTTGATTGGCTTTTCTGCAGGTTGTTTGCCAGGACTTTCCAAGACCTCCACTAGAAAACACAATAAACTTTTTGGAAGCTGGACAACTATCTTCATTTTTCAGAAACAGTGAAC
+
CCCCCFFFFFFFGGGGGGGGGGHHHHHHHHHHHHHHHHHHHHHHHHHHHHHHHHGGHIIHHHHGGGGGGHHGGGGGHHHHGHHGHHHHHHHFHHHHHHGHHHGHHHHHHHHGHHHHHHHFHHHHHHHHHBGGHGHHHHHHHHHHGFFHHHHHHHGHHHHHHGHHHEHHFGHHHHHHHBGFHHHHHHHHHEH1>FGFHHHGHHHHHHHHHHGGHHGEGFFFFHHGHCHHHHGGGGGGBFFFBFGFGGFFFG0
@M03495:530:000000000-LYBTV:1:1103:19440:18185 1:N:0:ACAGGAAA+TAGACAAT
GTCAGCATGTGAGCTTTGGAGTGAAATCTCTTGTCTTAAGGAATAAAGGAAAAAGATTCCGTCGGAGGCTCGGTGCTCTACAGGTTCAACCTTTGTACTCTATTATTGCCTCACATTCCATCTCTTGTGAAAATATATTTGATTGGCTTTTCTGCAGGTTGTTTGCCAGGACTTTCCAAGACCTCCACTAGAAAACACAATAAACTTTTTGGAAGCTGGACAACTATCTTCATTTTTCAGAAACAGTGAAC
+
CBCDDFFFFFFFGGGGGGGGGGHHHHHHHHHHHHHHHHHHHHHHHHHHHHHHHHGGHIIIHHHGGGGGGHHGGGGGHHHHHHHHHHHGHHHHHHHHHHHHHHHHHHHHHHHHHHHHHGHHHHHHHHHHH4FHHHHHHHHHHHHHHHEHGHHHHHHHHFHHHGHHGHHHGHHHHHHHHF?FFHHHHGHHHHHBGHHHHHHGHHHHHHHHHHGGFFHHHGFEHHFHHGHHHHGGGGGHHGHGFFFFGGGGGGB
@M03495:530:000000000-LYBTV:1:1103:27288:18202 1:N:0:ACAGGAAA+TAGACAAT
GTCAGCATGTGAGCTTTGGAGTGAAATCTCTTGTCTTAAGGAATAAAGGAAAAAGATTCCGTCGGAGGCTCGGTGCTCTACAGGTTCAACCTTTGTACTCTATTATTGCCTCACATTCCATCTCTTGTGAAAATATATTTGATTGGCCTTTCTGCAGGTTGTTTGCCAGGACTTTCCAAGACCTCCACTAGAAAACACAATAAACTTTTTGGAAGCTGGACAACTATCTTCATTTTTCAGAAACAGTGAAC
+
CBCCCFFFFFFFGGGGGGGGGGHHGHHHGHHHHGHHGHHHGHHHHHHHGHHHHHGGHHHIHIHGGGGGGHHGGEFGHHHHHHHHHHHHHHHHHGHHHHHHGHHHGHHGHHHGHHBHHHHHHHHHHHGHHHHHHGHHHHGHHHHHHFFHHHHHHHEHHHGHHGHFHGGHHFEHHGHHHGGGHHHFHFHHGHFH=1<GHHH<<GFGHHFHHHGGFHHHFHBGGF.CHF0GHHBBFBBFFGGGFFFGFE0;FFB
@M03495:530:000000000-LYBTV:1:1103:13236:18236 1:N:0:ACAGGAAA+TAGACAAT
GTCAGCATGTGAGCTTTGGTTTATCAACGGCAAAATATAGATCGGAAGAGCACACGTCTGAACTCCAGTCACACAGGAAAATCTCGTATGCCGTCTTCTGCTTGAAAAAAAAAAAAAAACAAAAAACCATAATGTAGCAGGGCTGTAGTAAGAACTCAATAAACAGATACCACGACAGTCGAGAGTCGCTAGGACGTGCAGGAAGGAGACAAATATCAGAAAAACAAAGATCATAATGTCGGGCTGACAGC
+
CBCCCFFFFFFFGGGGGGGGGGHHHHHHGGGGGHHHHHHHHHGHGGGGHHHHHHHGHHHGHHHHHHHHHHHHHHGHCBBGHGGHHHGGHHGHGFGHGGHHHHHHHGHHHGGGGCD///>///>0.-..<00<000=00<0.-..:;C0000;;0/;00:00:00:/;;:0000.-9--00..-.-:0--;.;.00-9...0..:......://00::00000:...9.//0000:00000.----../00;
@M03495:530:000000000-LYBTV:1:1103:22088:18245 1:N:0:ACAGGAAA+TAGACAAT
GTCAGCATGTGAGCTTTGGAACAGCTGGTTTATCAACGGCAAAATATAGATCGGAAGAGCACACGTCTGAACTCCAGTCACACAGGAAAATCTCGTATGCCGTCTTCTGCTTGAAAAAAAAAAAAAAAAATAAGAGATGCTCATAGAAGATGGCTAATCAGATGGCGAATAAGACTCATGAGTACGTTGGGTGTGATCGCGGCTAGGTTGGTATATACGAAGTGTCATAGCACGAGCGATATGTGGAGTGT
+
DCDCDFFFFFFFGGGGGGGGGGHHHHHHHHHHHHHHHGGGGGHHHHHHHHHHHGGGGHHHHHHHGHHHGHHHHHHHHHHHHHHGHHCGFHFCGHHGGHHHHGGGHGHHHHHHGGHFHHGGGG<@/>>---.011<0/1<0<=11111110110//00101<0110/----.11<0100<11:111<//..-..-.111..----9..1</-.11111::...<0:1111:010-.----..-<1100.0.1
@M03495:530:000000000-LYBTV:1:1103:12784:18261 1:N:0:ACAGGAAA+TAGACAAT
GTCAGCATGTGAGCTTTGGAATTAGTAAATTCGTTGACGACAGAAGGAGCAAGATAACGACCACAGGGAGGGTGGTTTATCAACGGCAAAATATAGATCGGAAGAGCACACGTCTGAACTCCAGTCACACAGGAAAATCTCGTATGCCGTCTTCTGCTTGAAAAAAAAAATTAACAGAAGAAAGAATCATAAACGAAGATGATTGAGAACTACAAAAAAGACATAGCAAATCAAGAGAAGGAATCAGCATC
+
CCBCCFFFFFFFGGGGGGGGGGHHHHHHHHHHGGHHHHGGGGGHHHHHHHHHHHHHHHGGGGGHHHHGGGGGGGGGGHHHHHHHGGGGGHHGHHHHHHHHGGGGHHHHHHHGHHHGHHHHHHHHHHHHHHGHHHHHHHGHHHGGHHHHGEGHEHHHHHHHGHGHHGEGFG.0009;0/000/;0/.;00000;;.:...000000;0.00000000..-..//;;000090000099/0/../000000;0
@M03495:530:000000000-LYBTV:1:1103:26250:18273 1:N:0:ACAGGAAA+TAGACAAT
GTCAGCATGTGAGCTTTGGTTTATCAACGGCAAAATATAGATCGGAAGAGCACACGTCTGAACTCCAGTCACACAGGAAAATCTCGTATGCCGTCTTCTGCTTGAAAAAAAAAAAAAATTAAGTAAATCGATGAACTGTATAAGTGTATTACTCAGCCAGTAGACCTCCATTGGTCGGTTCTATAAACTGCCAAGATATACGTGAGACACGTCTATGCACCGCTCATAACCAGACATCTCAGTGATCGAGC
+
CABCBFFFFFFFGGGGGGGGGGHHHHHHGGGGGHGHHHHHGHHHGGGGHHHHHHHGHHHGHHHHHHGHHHHHHHGHHHHHHF3FGHFEFHGHGGCGFHHHGHHHAGFHHGGG@BCB</0<1111111<1.0.1111=1111111111=000=0<<0</..0000000:./000000:--:.0000000000/:::.00009.0:..0;//.9.9.0000:/---9.;;0000...:0009090:090....
@M03495:530:000000000-LYBTV:1:1103:3428:18302 1:N:0:ACAGGAAA+TAGACAAT
GTCAGCATGTGAGCTTTGGACTCCTGACTGGTTTATCAACGGCAAAATATAGATCGGAAGAGCACACGTCTGAACTCCAGTCACACAGGAAAATCTCGTATGCCGTCTTCTGCTTGAAAAAAAAAAGTAAAAATATATTTGATTGGATTTTCTGCAGTATTTTTGCCAGTACTGTCCAAGACCTCCACTATAAAACATAATAAACATTGTGAAAGCTAGACAATTATCTACCTCTTTAATAAACATGCAAA
+
CCCCCFFFFFFFGGGGGGGGGGHHHHFHHHHHHHHHHHHHGGCGGHHHHHHHHHHHGEGGHFHGHHHGHHHGHHHHHHHHHFHHHHGGFHFFGGEHFGGGHGHGEEEFFHHHFGGFFGGGHEB@<</22DD>@CFFG1111@=1101??F?11<<<G1<<1=11<1<F1000=0=00=00.//00;CBCC0<C0::.00;0000:0<;0;000C0/0000;0;00;000990000000900;;0000000;
@M03495:530:000000000-LYBTV:1:1103:2753:18303 1:N:0:ACAGGAAA+TAGACAAT
GTCAGCATGTGAGCTTTGGTCCAGCCTGAGTCCCTGGTTTATCAACGGCAAAATATAGATCGGAAGAGCACACGTCTGAACTCCAGTCACACAGGAAAATCTCGTATGCCGTCTTCTGCTTGGAAAAAAAAATACGCCGTACACCATACAATATGACGTTTCATCTGCCTCAGCATCACGCCAAGCATGACAAGTTGACAATGTCGCAGAACGATAAAGTTAAGGATCCTGCTCTCATGACTGTTCAACCA
+
AAA?AFBDDFFFF1GAGGGGFC11BCHHG0FGGFHFHHFFCDBDFH0AE/A0BF1FEH2FGAEGFEEAEGHFGEFCFFHHEHHHHFHHBDGCEG/0>0>GB2FGE/G0G1>//BF22111E1/B1100//BC01<////</?.10>1>GG1111>11..</<=<00=DD0<C/;000<0:...::./90;;00.09;000;0;00.;-.-;/.9..-////9//////-9///:;F///:9/////;//--
@M03495:530:000000000-LYBTV:1:1103:2087:18307 1:N:0:ACAGGAAA+TAGACAAT
GTCAGCATGTGAGCTTTGGATGGTTCTGGTTTATCAACGGCAAAATATAGATCGGAAGAGCACACGTCTGAACTCCAGTCACACAGGAAAATCTCGTATGCCGTCTTCTGCTTGAAAAAAAAAAAAAAATATAATGTGCAAGATTTATTGAATGCAAAAAATATTGTAGTATATAATGCAATACTAACAAATATATAAGGATTATGTCATGAAAAATCAATGCTATTCAATATGTAGTGAGTTGTCACATT
+
CBBCCFFFFFFFGGGGGGGGGGGHHHHHHHHHHHHHHHGGGGEHHHHHHHHHHHGGGGHHHGHHHGHHHGHHHHHHGHHHHHHHGHHHHHHFHHGHFEFFHHGGGHGHHGHHHGHHHHHGGG/B////-<1111<111111</00000=0=00<0000/.-:000::000000:;;00000000000000.090000000000000000000900..000000:0;000000009000:000000009000
@M03495:530:000000000-LYBTV:1:1103:12234:18310 1:N:0:ACAGGAAA+TAGACAAT
GTCAGCATGTGAGCTTTGGAGTGAAATCTCTTGTCTTAAGGAATAAAGGAAAAAGATTCCGTCGGAGGCTCGGTGCTCTACAGGTTCAACCTTTGTACTCTATTATTGCCTCACATTCCATCTCTTGTGAAAATATATTTGATTGGCTTTTCTGCAGGTTGTTTGCCAGGACTTTCCAAGACCTCCACTAGAAAACACAATAAACTTTTTGGAAGCTGGACAACTATCTTCATTTTTCAGAAACAGTGAAC
+
CCCCCFFFFFFFGGGGGGGGGGHHHHHHHHHHHHHHHHHHHHHHHHHHHHHHHHGGHIIHHHHGGGGGGHHGGGGGGHHHHHHHHHHHHHHHHHHHGHHGHHHHHHHHHHHHHHGHHHHHHHHGHHHHHHHHHHHHHHHHHHHHFGGHHHHHHHHHHHGHHGHHHGHHGHHGHHHHHHHHGHHHHHGHHHFGGHHHHHGEHHHGHHHHHHGGBGHHHHFHHGFEHGHHHHGFGGFGGGGGFFFGGGGFFG0
@M03495:530:000000000-LYBTV:1:1103:13624:18333 1:N:0:ACAGGAAA+TAGACAAT
GTCAGCATGTGAGCTTTGGATGGTTCTGGTTTATCAACGGCAAAATATAGATCGGAAGAGCACACGTCTGAACTCCAGTCACACAGGAAAATCTCGTATGCCGTCTTCTGCTTGAAAAAAAAGAAAAAATATATTTTATTCTCTTTAGTAGCACACAGTGCCTCTTATCGATAAATCATTTCACACTGTAAGAATGGTACAAGACATGATAGATCGGTGTGTCTACGCGTCAAACATGCAGCTGATAAGAT
+
AAABBFFFFFFFGGGGGGGFGGGGGHHHHGHHHGHHHFGFGGGHHHHHHFHHHHGGGGGGHHHHHCHHHGFGHHGH3GFGHHHHGGHHHFCG3F41FFHHHGEE/F/GGBFDGFFFFD?/<</?CG20<0@2222>22222FFG1<11?11?<<?0/01111111<11<<..<.=GD00=00<=G//0=00;00:;/0000:C///00:;00000.9.....000C.--:-A.//9/////////BF/;//
@M03495:530:000000000-LYBTV:1:1103:8339:18336 1:N:0:ACAGGAAA+TAGACAAT
GTCAGCATGTGAGCTTTGGCGACAGAAGGAGCAAGATAACGACCACAGGGAGGGTGGTTTATCAACGGCAAAATATAGATCGGAAGAGCACACGTCTGAACTCCAGTCACACAGGAAAATCTCGTATGCCGTCTTCTGCTTGAAAAAAAAAAAAAACAAGTAAAAAAGAAACAAAGACAAAACGCATGCACAAGAGTAAGAGTAAGACGAAACATAGAAGATCGAGACGAGATATGATTAAGAGATGCAAA
+
EEDEEFFFFFFFGGGGGGGGGGGGGHHHHHHHHHHHHHHHGGGGGHHHHGGGGGFFGGGHHHHHHHGGGGGHHHHHHHHHHHGGGGHHHHHHHGGHHGHHHHHHHHHHHHHHGHHHHHHHEHHHGGHHHHGGGHGHHGHHHHHHHHHGGA@<-<--.<./1111<<-...///.<//////..---..000:<./.11<110111110.--.-/011111011...9..--..1111111<110:<00011
@M03495:530:000000000-LYBTV:1:1103:27181:18346 1:N:0:ACAGGAAA+TAGACAAT
GTCAGCATGTGAGCTTTGGACTCCTGACTGGTTTATCAACGGCAAAATATAGATCGGAAGAGCACACGTCTGAACTCCAGTCACACAGGAAAATCTCGTATGCCGTCTTCTGCTTGAAAAAAAAAAAAACAAATAAAATAAACCAAGCAACTCGTTACACACTCCATCATCATCAGAGAGCTACAGTGAGATGAGCCAACACTCCAGCACTCAAGATCATGTGTGATACATATCACAACAAAAGTATATAC
+
CCCCCFFFFFFFGGGGGGGGGGHHHHHHHHHGHHGHHHHHGGEGGHHHHHHGHHHHGGGGFHHHHHHGHHHGHHHHHHHHHHHHHHFFHEHHGGHHGHGEGFGHGEFHGEHHGHHHGHGHGGGGC/<>>///0111=111111<..0.//</0..<..000.///000:000000000/..00:00000:0000:0://;..0//00//.0/;00:0:0000:0.0:000000:0:0;...../0000000
@M03495:530:000000000-LYBTV:1:1103:20793:18354 1:N:0:ACAGGAAA+TAGACAAT
GTCAGCATGTGAGCTTTGGAATTAGTAAATTCGTTGACGACAGAAGGAGCAAGATAACGACCACAGGGAGGGTGGTTTATCAACGGCAAAATATAGATCGGAAGAGCACACGTCTGAACTCCAGTCACACAGGAAAATCTCGTATGCCGTCTTCTGCTTGAAAAAAAAAAAAAAAAAACATAGATCACTACTAACACTGAACGAATAAGCTAATACATAAAGGAACGAGCATAGAGTAAGCAGAGTGAGAA
+
CCDCCFFFFFFFGGGGGGGGGGHHHHHHHHHHGHHHHHGGGGGHHHHHHHHHHHHHHHGGGGGHHHHGGGGGEFGGGHHHHHHHGGGGGHHHHHHHHHHHGGGGHHHHHHHGHHHGHHHHHHHHHHHHHHGHHHHHHHCHHHGGHHHHGEGHGHHHHHHHHHHHGGGGFGG--9--<-..0111110/:1/11100<00000...<.1101111110111110:/<.<.--0:011111101//.111011
@M03495:530:000000000-LYBTV:1:1103:20013:18391 1:N:0:ACAGGAAA+TAGACAAT
GTCAGCATGTGAGCTTTGGAATTAGTAAATTCGTTGACGACAGAAGGAGCAAGATAACGACCACAGGGAGGGTGGTTTATCAACGGCAAAATATAGATCGGAAGAGCACACGTCTGAACTCCAGTCACACAGGAAAATCTCGTATGCCGTCTTCTGCTTGAAAAAAAAAAAAACAAAATAATACAAACACAGACGTGACCTAGACGTTAGTATGCATAAATGAAGTTTGATAGAAGCATGATACTAAGTCG
+
DDDEEFFFFFFFGGGGGGGGGGHHHHHHHHHHGHHHHHGGGGGHHHHHHHHHHHHHHHGGGGGHHHHGGGGGEFFEGHHHHHHHGGGGGHHHHHHHHHHHGGGGGHGHHHHGHHHGHHHHHHHHHHHHHHGHHGGHHG1GGHGGHHHHGGGHGHHHHHHHGHHHHGGGGG-<-...<.001<11000.<...::-....:10<01..9/.111111111:111111111<1111<100100111111011.
@M03495:530:000000000-LYBTV:1:1103:4066:18394 1:N:0:ACAGGAAA+TAGACAAT
GTCAGCATGTGAGCTTTGGAATTAGTAGGGAGGGTGGTTTATCAACGGCAAAATATAGATCGGAAGAGCACACGTCTGAACTCCAGTCACACAGGAAAATCTCGTATGCCGTCTTCTGCTTGAAAAAAAAAAAAAAAAAAAAGATGTGAAAGAATGAAGAAGTAAAATGTAATACAGTAAATAATGCACTGGACAGAAAGTATCACAACAACCAAAGAAATCAGCAAAACACTAACACATACTGAGCAATA
+
CCCCCFFFFFFFGGGGGGGGGGHHHHHHHGGFGGEFGGGHHHHHHHGGGGGHHHHHHHHHHHGGGGHHHHHHHGHHHGHHHHHHHHHHHHHHGHHHGHHHBGHHGGHHGHGGGHGHHHHHHHGGHHHGGFACA@>-----:-..00900099CF000000:/0;0000000000;00000:0000;0000///.;./;000;000000..;.....//./000000/0/:..0/0000.0000:0090/09
@M03495:530:000000000-LYBTV:1:1103:18512:18422 1:N:0:ACAGGAAA+TAGACAAT
GTCAGCATGTGAGCTTTGGAATTAGTAAATTCGTTGACGACAGAAGGAGATAACGACCACAGGGAGGGTGGTTTATCAACGGCAAAATATAGATCGGAAGAGCACACGTCTGAACTCCAGTCACACAGGAAAATCTCGTATGCCGTCTTCTGCTTGAAAAAAAAAAAAACAAAAAAAAAGATCCGAAAGAAAGATGAATCAGTGTTTCTCTATATGACTGAGTTCGTGTATGACTAGTATGTAACATACAA
+
DDDDDFFFFFFFGGGGGGGGGGHHHHHHHHHHGHHHHHGGGGGHHHHHHHHHHHGGGGGHHHHGGGGGEFGGFHHHHHHHGGGGGHHHHHHGHHHHGGGGHHHHHHHGHHHGHHHHHHHGHHHHHHGHHHHHHGGHHHFDHHHHGGGHGHHHHHHHHHHHHGGC@A:--......----..000...-././0/<000:0000000/000000000000:00000<..9/<00<00::0000000<000<0
@M03495:530:000000000-LYBTV:1:1103:25971:18446 1:N:0:ACAGGAAA+TAGACAAT
GTCAGCATGTGAGCTTTGGAATTAGTAAATTCGTTGACGACAGAAGGAGCAAGATAACGACCACAGGGAGGGTGGTTTATCAACGGCAAAATATAGATCGGAAGAGCACACGTCTGAACTCCAGTCACACAGGAAAATCTCGTATGCCGTCTTCTGCTTGAAAAAAAAAAAAATAAATACAAAGGTGCTCTAGCTAGTGCCTGACACTATCACCAGACACACAAGACGACGCTCCAGGTCGTACCACATCG
+
CCCCCFFFFFFFGGGGGGGGGGHHHHHHHHHHGGHHHHGGGGGHHHHHHHHHHHGHHHGGGGGHHHHGFFGGEGGEFHHHHHHHGGGGGHGHHHHHHHHHGGGGHHHHHHHGHHHGGHHGHHFHFFHHHHGHHEHGHB1FGHEGHHHHGEGHGHHFGHHGGBGHHGCC@--<-.00<00:000//000<000000<0<00000//00</0000/0:..///....//.--<@...00/00-<:..00.00.
@M03495:530:000000000-LYBTV:1:1103:19061:18462 1:N:0:ACAGGAAA+TAGACAAT
GTCAGCATGTGAGCTTTGGAATTAGCTGGTTTATCAACGGCAAAATATAGATCGGAAGAGCACACGTCTGAACTCCAGTCACACAGGAAAATCTCGTATGCCGTCTTCTGCTTGAAAAAAAAAAAAAACAATATAAAAAGTACTAGAAACTCAAAACACCAAGGAGATCAATGTCACTTTGTTGAATCATACCACTCGAAGAGTAATACATAAGATATGCATTATGTACATTGAATGTCCACTGTAAGTAA
+
DCCDEFFFFFFFGGGGGGGGGGHHHHHHHHHHHHHHHHGGGGGHHHHHHHHHHHGGGGHHHHHHHGHHHGHHHHHHHHHHHHHHGHHHHHHHFHHHGGHHHHGGGHGHHHHHHHFGHHHGGGGBC?//<..111>111><111111<1=/10<000.<...:<..../00011111111001/.111<<111/000/../...11111101111111111111111<1<1<11:111<1<1010111:11<
@M03495:530:000000000-LYBTV:1:1103:3612:18467 1:N:0:ACAGGAAA+TAGACAAT
GTCAGCATGTGAGCTTTGGAGGGCAAGAAGTGGTTGTGACATTGCTATGGCAGCTAGAGCTGGTTTATCAACGGCAAAATATAGATCGGAAGAGCACACGTCTGAACTCCAGTCACACAGGAAAATCTCGTATGCCGTCTTCTGCTTGAAAAAAAAAAAAAAAACAGAGAGTGTGAGGACTAGGTATCTATGTAAGTGACTAGGAGATTATCATCAGCGCTGGACGTTCCTAGCGCTCACTTGAGGACCTG
+
CCCCCFFFFFFFGGGGGGGGGGGGGGGHHHHHHFFGGGHHHHHHHHHHHHHHGGHHHHHHHHHGHHHHHHHHGGGGGHHHHHHHHHHHGFGGHHHHHHHEGHHGGHHHHHHHHHHHHHGHHHGHHHGHHF?CGHHFGCDGGHHEHFHHH2FGHGFCEF@--:--.:/;//.000090.0.//0/;0000000000000;0000/0/.;00;0000000.-.--.9-..//;0:9>=...000000/0../:
@M03495:530:000000000-LYBTV:1:1103:9010:18505 1:N:0:ACAGGAAA+TAGACAAT
GTCAGCATGTGAGCTTTGGAATTAGTAAATTCGTTGACGACAGAAGGAGCAAGATAACGACCACAGTGAGGGTGGTTTATCAACGGCAAAATATAGATCGGAAGAGCACACGTCTGAACTCCAGTCACACAGGAAAATCTCGTATGCCGTCTTCTGCTTGAAAAAAAAAAAAAACATAAACAAGACTAAAAGGAGAGTCATAGGTCACCAGTAGAATAAGTGTGATATAATATACAAATAGAACTGGCATA
+
DDDDDFFFFFFFGGGGGGGGGGHHHHHHHHHHGHHHHHGGGGGHHHHHHHHHHHHHHHGGGGGHHHHHHHHGFGGEGHHHHHHHGGGGGHHHHHHHGHGHGGGGHHGHHHHGHHHGHHHHGHHHHHHHHHGHHHHHHHEHHFGGHHHHGAEHGHHGHHHHHCGHHCGGGE:;--..0000;0;//:000000./9..0:00:00000000.00000;00:0000:00;:0000;0000000:0:00/./00
@M03495:530:000000000-LYBTV:1:1103:12995:18528 1:N:0:ACAGGAAA+TAGACAAT
GTCAGCATGTGAGCTTTGGAGTGAAATCTCTTGTCTTAAGGAATAAAGGAAAAAGATTCCGTCGGAGGCTCGGTGCTCTACAGGTTCAACCTTTGTACTCTATTATTGCCTCACATTCCATCTCTTGTGAAAATATATTTGATTGGCTTTTCTGCAGGTTGTTTGCCAGGACTTTCCAAGACCTCCACTAGAAAACACAATAAACTTTTTGGAAGCTGGACAACTATCTTCATTTTTCAGAAACAGTGAAC
+
CCCCCFFFFFFFGGGGGGGGGGHHHHHHHHHHHHHHHHHHHHHHHHHHHHHHHHGGHIHHHGHGGGGGGHHGGGGGHHHHHHHHHHHHHHHGHHHHHHHHHHHHHHHHHHHHHHHGHHHHHHHHHHHHHFGHHHHHHHHHHFHHHHHFHGHGHHHHHHFGHGHHHHHHHHHHHHHGHHHFHHHHHGFHHHHFGFFHGFHEHHHGHHHHHHGGGHHHHHHHHHHGHHHHGFFGGGGGGGGFGEFFFGGGGF0
@M03495:530:000000000-LYBTV:1:1103:7035:18537 1:N:0:ACAGGAAA+TAGACAAT
GTCAGCATGTGAGCTTTGGAATTAGTAAATTCGTTGACGACAGAAGGAGCAAGATAACGACCACAGGGAGGGTGGTTTATCAACGGCAAAATATAGATCGGAAGAGCACACGTCTGAACTCCAGTCACACAGGAAAATCTCGTATGCCGTCTTCTGCTTGAAAAAAAAAATAAACATCCAGAATGACAAACTAGAAATGCCGTTCACGAGAAATACAGTAAGGTATTGAATGTAAAATTAGCGGTTGATGA
+
AABBBFFFFFFFFGGGFGGGGGHHGHHHHGHHGHFGHGGGGGGHHHHFHHHHHHHHHGGGEGFGEGHGGGCGGGGGGHHFHHHBEEEGEGEFFHHHHHHEGGGGHHFHHHGCGHHGHHHHEHFHHHHGHHGHHHHHFB11FG<EHHHHGGGHGGHHHHFHHCGFHG<D--:9;00000/;B09C00000/.000;B;0BF0-.../9..-.;;/B/B;/////;9//9//9/:;///;////9-.--////
@M03495:530:000000000-LYBTV:1:1103:14389:18570 1:N:0:ACAGGAAA+TAGACAAT
GTCAGCATGTGAGCTTTGGAATTAACGACAGAAGGAGCAAGATAACGACCACAGGGAGGGTGGTTTATCAACGGCAAAATATAGATCGGAAGAGCACACGTCTGAACTCCAGTCACACAGGAAAATCTCGTATGCCGTCTTCTGCTTGAAAAAAAAAAAAAACAACACTTAGAGACATCAAAAGTAGTTGACAATAGTAAGTAGAAAAAGTATGATACAGAACAACAGTGAATAAACTAGACAAACGCATA
+
CCCDEFFFFFFFGGGGGGGGGGHHHHGGGGGHHHHHHHHHHHHHHHGGGGGHHHHGGGGGEFGGGHHHHHHHGGGGGHHHHHHHHHHHGGGGHHHHHHHGHHHGHHHHHHHHHHHHHHGHHHHHHFCGGHGGHHHHGGGHGHHHHHHHFHHHHGFGF?---9..<...<11110<//1<<000/01:11110110:1:1111111:1:..<1111111<110<//../111111<1:110011//..-<..
@M03495:530:000000000-LYBTV:1:1103:8312:18572 1:N:0:ACAGGAAA+TAGACAAT
GTCAGCATGTGAGCTTTGGAGTGAAATCTCTTGTCTTAAGGAATAAAGGAAAAAGATTCCGTCGGAGGCTCGGTGCTCTACAGGTTCAACCTTTGTACTCTATTATTGCCTCACATTCCATCTCTTGTGAAAATATATTTGATTGGCTTTTCTGCAGGTTGTTTGCCAGGACTTTCCAAGACCTCCACTAGAAAACACAATAAACTTTTTGGAAGCTGGACAACTATCTTCATTTTTCAGAAACAGTGAAC
+
CCCDDFFFFFFFGGGGGGGGGGHHHHHHHHHHHHHHHHHHHFHHHHHHHHHHHHGGHHIHHHHGGGGGGHHGGGGGHHHHGHHHHHHGHHHHHHHHHHHHHHHHHHHHHHHHHHHHHHHHHHHHHHHHGHHHFGHHHHHHHHHHHGHHHHHGHHHFHHHHHGHHHHHHGHGHHHHHHFHHHGHHHHGHHHGHGHHGHFEEHFH<GHHHHHGGEHHAHHFFHHFFGEHHGHEGGGGGGEFFFGFGGG:FFB0
@M03495:530:000000000-LYBTV:1:1103:27346:18577 1:N:0:ACAGGAAA+TAGACAAT
GTCAGCATGTGAGCTTTGTTCCAGCCTGAGTCCTGGTTTATCAACGGCAAAATATAGATCGGAAGAGCACACGTCTGAACTCCAGTCACACAGGAAAATCTCGTATGCCGTCTTCTGCTTGAAAAAAAAAAAAAAAGCAAGAGAGGAACACCAAAACCACACGTACAGAGAGACAGCTGCGTATCACTCATTGGCGAACACCCAACTAGTATGAATTATAGCGTCCGCCACACGATGCCACAGGGCACTAC
+
BABCCFFFFFFFGGGGGGGGGGHHHGHHHHGHHFHHHHHHHHHHHGGGGGHFGHHHHHHHHGGGGHHHHHHHGHHHEHHHHHHHHHHHHHHGGHCHFFG3FGFEGFHHHGGGGGHHHGHEHECHHHGGCDG//>--.00///./..././/:...;:.....-:/.:0;//..///.000-....0090;0000/-9---/...../000;000000000;0-9.---.-...--...000.....:./0/
@M03495:530:000000000-LYBTV:1:1103:12791:18591 1:N:0:ACAGGAAA+TAGACAAT
GTCAGCATGTGAGCTTTGGAGGGCAAGAAGTGGTTGTGACATTGCTATGGCAGCTAGAGCCAACTGGTTTATCAACGGCAAAATATAGATCGGAAGAGCACACGTCTGAACTCCAGTCACACAGGAAAATCTCGTATGCCGTCTTCTGCTTGAAAAAAAAAAAAAAACATAATAAGATAACAATAAGAAAGAGAGGGAGAATTACAGACGCGTAAGACGTCACTACATGGAGCAACAGACGCAACATCAGA
+
DDDCDFFFFFFFGGGGGGGGGGGGGGGHHHHGHGGGGGHHHHHHHHHHHHHHGGHHHHHHHHHGHHHHHHHHHHHHA>>EFHHHHHHHHHHHGGGGHHHHHHHGHHHGHHHHHHHHHHHHHHGHHHHHHHEHHHGGHHHHGGGHGHHHHHHHHFHHHGGGEG<----.<01111<11:110<<01C111/0///....<A.:111101.-9-<-<.:0.....<1/01</0//./../<<-<---./0000
@M03495:530:000000000-LYBTV:1:1103:15368:18598 1:N:0:ACAGGAAA+TAGACAAT
GTCAGCATGTGAGCTTTGGTCCAGCCTGAGTCCTCTGGTTTATCAACGGCAAAATATAGATCGGAAGAGCACACGTCTGAACTCCAGTCACACAGGAAAATCTCGTATGCCGTCTTCTGCTTGAAAAAAAAAAAACAACACACATGAAAAAACAGGTGAGTGTGGTGCTGTAGTATAAATAGCGCGCATGTGACAGACGCTGATCTGATACTACTGAAGAATATGGCTCTATCTATGCTCGTGATGTCACT
+
CCDDCFFFFFFFGGGGGGGGGGHHHGHHHHHHHHHHHHFGHHHHHHHGGGGGHHHHHHHHHGHGGGGHHHHHHHGHHHGHHHHHHHHHHHHHHGHHHHHFHBGGHGGHHHHGEGHGHHHGHHHHHGHHGG@FCD///.......111<>1.-../.0<0.<0<0.<.000000:<0<000000-----..00<0<0/.--...<0<0000:00:000000<000<0./</00:000<000.-.//000000
@M03495:530:000000000-LYBTV:1:1103:10169:18615 1:N:0:ACAGGAAA+TAGACAAT
GTCAGCATGTGAGCTTTGGAGTGAAATCTCTTGTCTTAAGGAATAAAGGAAAAAGATTCCGTCGGAGGCTTGGTGCTCTACAGGTTCAACCTTTGTACTCTATTATTGCCTCACATTCCATCTCTTGTGAAAATATATTTGATTGGCTTTTCTGCAGGTTGTTTGCCAGGACTTTCCAAGACCTCCACTAGAAAACACAATAAACTTTTTGGAAGCTGGACAACTATCTTCATTTTTCAGAAACAGTGAAC
+
CDDDDFFFFFFFGGGGGGGGGGHHHHHHHHHHHHHHHHHHHHHHHHHHHHHHHHGGHHHIHIHGGGGGGHHGGGFHHHHHHHHHHHHHHHHGHHHHHHHHHHHHGHHHHHHHHHHHHHHHHHHHHHHHHHHHHHFHHHHHHBHGHFGFHHHHHHGHHHHHHGHHHGHHHHFEHHHHHGBGFHHHGHFHHGHBFFHHHHHGHHDGHGGHHHGGHHGEHHGGHGHGHHHHHHHHHHHHHFGFFGBFBFFFBF:
@M03495:530:000000000-LYBTV:1:1103:21224:18623 1:N:0:ACAGGAAA+TAGACAAT
GTCAGCATGTGAGCTTTGGAGGGTGGTTTATCAACGGCAAAATATAGATCGGAAGAGCACACGTCTGAACTCCAGTCACACAGGAAAATCTCGTATGCCGTCTTCTGCTTGAAAAAAAAAAAAAAAAAAAAAAAGAAAAGATACAGGTGTTAATGACCTGAACACATAACACTAGCATGATATCATAGTGTTGTGAACTATAGGTACTGTATACGTATCGCACATCGATGTACTGATGAGTAACCATTCTA
+
CBCCDFFFFFFFGGGGGGGGGGGEGGFGHHHHHHHGGGGGHHHHHHHHHHHGGGGHHHHHHHGHHHGHFHHHHHHHHHHHHGHHHHHHH3GHHGGHHHHGGGHGHHHHHHHGFHHHGGG/B>><<---------.<.://.0<<11/0009111110:1</00:/.00100<</:/010011<11<11111<./.11:1<11101111<<1:11.001<...--10./.1.111111:<01111000111<
@M03495:530:000000000-LYBTV:1:1103:11624:18639 1:N:0:ACAGGAAA+TAGACAAT
GTCAGCATGTGAGCTTTGGACCAGCCTGAGTCCCTGGTTTATCAACGGCCAAAATATAGATCGGAAGAGCACACGTCTGAACTCCAGTCACACAGGAAAATCTCGTATGCCGTCTTCTGCTTGAAAAAAAAAAAACAACAACCAATCAAACAATCAAGGTAGAATGACAGCAGTAGAACTCAAAGTATAACTAACAACAAAGTAGTGCGTGTACGTGAACTACATCAGAAGAGTCCACGCTCAAAATACTA
+
CCCDCFFFFFFFGGGGGGGGGGHHHGHHHHHHHHHHHGHHHHGHHHGGGGGHHHHHHHHHHHHGGGGHHHHHHHGHHHGHHHHHHHHHHHHHHGHGHGHHH3FFGGGHHHGGGGHGHGFHHGF0GHHGGGGGG?/..>..>..<<1>00<0..0<000<00000:00:00./.000000000:<;;;0000000;00.9:./0000/0-.../0.//..00:00000;0000.0::0B.....00000:00
@M03495:530:000000000-LYBTV:1:1103:23306:18680 1:N:0:ACAGGAAA+TAGACAAT
GTCAGCATGTGAGCTTTGGTCCAGCCTGAGTCCTCTGGTTTATCAACGGCAAAATATAGATCGGAAGAGCACACGTCTGAACTCCAGTCACACAGGAAAATCTCGTATGCCGTCTTCTGCTTGAAAAAAAAAAAAATAAAATCAACATACATATTCAAAAGCATACGAAACATACTTCATGCACCTGTAGCAAGCATTCCGCTGATTTAAGCATGCAATCTGTCTCCCACTATACTGCGACTCTTTACTTC
+
DCDDDFFFFFFFGGGGGGGGGGHHHGHHGHHHHHHHHHFGHHHHHHHGGGGGHHHHHFHHHHHGGGGHHHHHHHGHHHGHHHHHHHHHHHHHHGHHGHHHHCGGHFGFHHGGGGHGFHHHHHHGFFHHGGCDC/>-0>>111111<101<0000000000/.0000<...-/00<000000000://:000<0/./0<0</..9.000000000000000000<000//.</0<0000.-<-.000<:000
@M03495:530:000000000-LYBTV:1:1103:15970:18698 1:N:0:ACAGGAAA+TAGACAAT
GTCAGCATGTGAGCTTTGGTCCAGCCTGAGTCCCTGGTTTATCAACGGCAAAATATAGATCGGAAGAGCACACGTCTGAACTCCAGTCACACAGGAAAATCTCGTATGCCGTCTTCTGCTTGAAAAAAAAAAAAACCAATACCGAAAGCCGCCTAATACATGCTAAAGTAATGAGAGACAATGCACAGAAGCATCCCACTTTCATGTGTTACTAGTGTACGTAAATCCATGCTAAGTGGTCACACTAACAC
+
CCCCCFFFFFFFGGGGGGGGGGHHHGHCHHGHHHHHHGHHHHHHHHGFGGGHHHHHHGHHHHGGGGHHHHHHHGHHHGHHHHHHHHHHHHHHGHHHHHHHHGHHGGHHHFFEFHGHHHHHHHFFHFHGGC/<A<<....1>11..<-</.---..0000<0000;;0000000000;.///00000B90=00000/.0..000000000/0009000000./0.:000:0000000000000000//0099
@M03495:530:000000000-LYBTV:1:1103:28363:18714 1:N:0:ACAGGAAA+TAGACAAT
GTCAGCATGTGAGCTTTGGTTTATCAACGGCAAAATATAGATCGGAAGAGCACACGTCTGAACTCCAGTCACACAGGAAAATCTCGTATGCCGTCTTCTGCTTGAAAAAAAAAAAAAACACACAATCAACTATCCTTTCCAGTGGATTATATGCATAAAACCTTACATATCTATCATCACTTAGTCAGTAAACACCATACACAATACTCTGAACCTCCATATACCTCCTCTCTGCCTCCGCACTATCGCTA
+
CCCCCFFFFFFFGGGGGGGGGGHHHHHHGGGGGHHHHHHHHHHHGGGGHHGHHHHGHHHGHHHHHHHGHHHHHHGHHHFHHH3GHHGGHHHHGEEHGHHHHHHHCGHHHCEFDCG/>///?////11110>11>01111<100</00000==000=00000./0000000000<:00;000000000000009;...0:/;00.0000000000.//./;0000000.//0/000:00.;.--9000....
@M03495:530:000000000-LYBTV:1:1103:13408:18760 1:N:0:ACAGGAAA+TAGACAAT
GTCAGCATGTGAGCTTTGGAGTGAAATCTCTTGTCTTAAGGAATAAAGGAAAAAGATTCCGTCGGAGGCTCGGTGCTCTACAGGTTCAACCTTTGTACTCTATTATTGCCTCACATTCCATCTCTTGTGAAAATATATTTGATTGGCTTTTCTGCAGGTTGTTTGCCAGGACTTTCCAAGACCTCCACTAGAAAACACAATAAACTTTTTGGAAGCTGGACAACTATCTTCATTTTTCAGAAACAGTGAAC
+
CABCDFFFFFFFGGGGGGGGGGHHHHHHHHHHHHHHHHHHHHHHHHHHHHHHHHGGHHIIHGHGGGGGGHHGGFGGHHHHHHHHHHHHHHHHHHHHHHHHHHHHHHHHHHHHHHHHHHHHHHHHGHHHHHHHHHHHHHHHHGHHHFGHHHHHGHHHHHHHHGHHHHHHGHHHHHHHHFGHHHHHHHGGHHHFGFHFHHFEFHHHHHHHHHGGEHHFHHCHHHGHHGHHHFGFGGGGGGGGFFGFGFFFFG:
@M03495:530:000000000-LYBTV:1:1103:28253:18764 1:N:0:ACAGGAAA+TAGACAAT
GTCAGCATGTGAGCTTTGGATGGTTCTGGTTTATCAACGGCAAAATATAGATCGGAAGAGCACACGTCTGAACTCCAGTCACACAGGAAAATCTCGTATGCCGTCTTCTGCTTGAAAAAAAAAAAAAAAATACAACGAGCATAATATTACGAACGCAGTCGCCGCACTGAGGACTTTAGTCTGCTACGCACCGCCTCTGTCTACTCGCGTAGTTTAACATGCCTCGTCTGCAGCCTACTGAAGCGGACCGC
+
CCCCBFFFFFFFGGGGGGGGGGGHHHHHHGHHHHHHHHGGGGGHHHHHHHHHHHGGGGHHHHHHHGFGHEFGHFHHHHHHHHHHGHHHHHHG3B4C1FHHHHGGGFGHHEHHHGFCFHGGEGCC<///--01111<-<<-<0000=00;0...--.--;0.9.----9/00.09/009090000000.-9----:.;B0:00:009.---:-.0900:0000000....90000./0/:00:00----:--
@M03495:530:000000000-LYBTV:1:1103:8279:18784 1:N:0:ACAGGAAA+TAGACAAT
GTCAGCATGTGAGCTTTGGAGTGAAATCTCTTGTCTTAAGGAATAAAGGAAAAAGATTCCGTCGGAGGCTCGGTGCTCTACAGGTTCAACCTTTGTACTCTATTATTGCCTCACATTCCATCTCTTGTGAAAATATATTTGATTGGCTTTTCTGCAGGTTGTTTGCCAGGACTTTCCAAGACCTCCACTAGAAAACACAATAAACTTTTTGGAAGCTGGACAACTATCTTCATTTTTCAGAAACAGTGAAC
+
CCCDDFFFFFFFGGGGGGGGGGHHHHHHHHHHHHHHHHHHHHGHHHHHGHHHHHGGHHHIHHHGGGGGGHHGGGGGHHHHHHHHHHHHHHHHHHHHHHHHHHHHHHHHHHHHHHHHHHHGHHHHHHHHHHHHGGHGHHHHHHHHHEGGHHHHHHGHHHFHHGHHGGHHHHEHHHHHHHHHGHHHFHGHHHE<FGGHHHEEHBGGGHHGHHGGHGHHHHGEHHHHHHHHEGBGGGGGFFGGBFFGGGGGGG0
@M03495:530:000000000-LYBTV:1:1103:10867:18784 1:N:0:ACAGGAAA+TAGACAAT
GTCAGCATGTGAGCTTTGGTTTATCAACGGCAAAATATAGATCGGAAGAGCACACGTCTGAACTCCAGTCACACAGGAAAATCTCGTATGCCGTCTTCTGCTTGAAAAAAAAAAAAACAGAGCAAGACTACGTAGACGGCTATATCATAGATGCATGATGAGTAACGAACAAAACAATTCCCAGATATGACACAATGAGTACCTATGTACGCATACTCCACGATATGACAACGAACGGTTAACCTCATCTC
+
DDDDDFFFFFFFGGGGGGGGGGHHHHHHGGGGGHGHHHHHHHHHGGGGHHHHHHHGHHHGHHHHHHHHHHHHHHGHGHHHHHCGHHGGHHHHGGGHGHHHHHHHGGHHHGGGGG@>>//00001=0?011?.0<0.1..--.000000=000=000<<0000;000...:-;;..9.0000:00.0;000000/.:00000000000:00.;...;0000/.9..-00000.9.;--....:000;0;000
@M03495:530:000000000-LYBTV:1:1103:18947:18786 1:N:0:ACAGGAAA+TAGACAAT
GTCAGCATGTGAGCTTTGGAATTAGCTGGTTTATCAACGGCAAAATATAGATCGGAAGAGCACACGTCTGAACTCCAGTCACACAGGAAAATCTCGTATGCCGTCTTCTGCTTGAAAAAAAAAAAATACAGCCTCCATAACAAGAAGTAGAGCCGCCAGACACTAGAAATGAGTCGTGACAGGCGCATCGAATACAGTTTTCAGGATGACTATGCTGATTGTCGGAGGATGCTGCATAGACACACGCTGCT
+
CCCCCFFFFFFFGGGGGGGGGGHHHHHHHHHHHHHHHHGGGGGHHHHHHHHHHHGGGGHHHHHHHGHHHGHHHHHHHHHHHHHHGHHHGHHHGHHHGGHHHHGGGHGHHHHHHHHGHHHGGGFG//0?1111/00/?111<11><<0<11=110-----..//0;000000;:;::../.00..---.-.//0.0;0;000000000;000009000;00000.---99B0/00:/0:00009/.--...;
@M03495:530:000000000-LYBTV:1:1103:9940:18794 1:N:0:ACAGGAAA+TAGACAAT
GTCAGCATGTGAGCTTTGGAATTAGTAAATTCGTTGACGACAGAAGGAGCAAGATAACGACCACAGGGAGGGTGGTTTATCAACGGCAAAATATAGATCGGAAGAGCACACGTCTGAACTCCAGTCACACAGGAAAATCTCGTATGCCGTCTTCTGCTTGAAAAAAAAAAAAAAAAGAAAACAGCGAGGAATCAGATGACTCGGGACACTGAGGACTCAAGCCTGGACACTCTCGCTAGAGAGTGTGACTA
+
CCCCCFFFFFFFGGGGGGGGGGHHGHHHHHHHGGHHHHGGGGGHHHHHHHHHHHHHHHGGGGGHHHHGFGGGEFGEFHHHHHHHGGGGGHHGFHHHHHHHGGGGHHHHFHHGGHHGHHHHHFHHHFHHHHGHHHHHHFCGGFFGHHHHGACGGHHHGHHHGHHGHGGGGG99::--...//99/.----;B0B000000000..---.:00:0.9./;000090../.0.0/00.9...000.00000:00
@M03495:530:000000000-LYBTV:1:1103:9850:18795 1:N:0:ACAGGAAA+TAGACAAT
GTCAGCATGTGAGCTTTGGTCCAGCCTGAGTCCTGGTTTATCAACGGCAAAATATAGATCGGAAGAGCACACGTCTGAACTCCAGTCACACAGGAAAATCTCGTATGCCGTCTTCTGCTTGAAAAAAAAAAAAAAAACAAAGACAAATAATCCAAACATCTTCACTTAACTACACAAATACACAATCACAGATAAGTATAGACAAGTGAGTAAGTACTACGAGACATAGATATACTATCGGCTACACCTGA
+
CDECDFFFFFFFGGGGGGGGGGHHHGHHHHHHHHHHHHHGHHHHHGGGGGHHHHHHHHHHHGGGGHHHHHHHGHHHGGHHHHHHHHHHHHHGHHHHHHHFHHHGGHHHHGGGHGHHHHHHHHHHHHGGGGC>/-<-<...<//<///11<11<00<..00111<0<11<11100/0..1<0000.0:00:10111011111:01/<1110<1111<1111...9</1:11111111111.--..<0/////
@M03495:530:000000000-LYBTV:1:1103:21584:18809 1:N:0:ACAGGAAA+TAGACAAT
GTCAGCATGTGAGCTTTGGAGTGAAATCTCTTGTCTTAAGGAATAAAGGAAAAAGATTCCGTCGGAGGCTCGGTGCTCTACAGGTTCAACCTTTGTACTCTATTATTGCCTCACATTCCATCTCTTGTGAAAATATATTTGATTGGCTTTTCTGCAGGTTGTTTGCCAGGACTTTCCAAGACCTCCACTAGAAAACACAATAAACTTTTTGGAAGCTGGACAACTATCTTCATTTTTCAGAAACAGTGAAC
+
CCCDDFFFFFFFGGGGGGGGGGHHHHHHHHHHHHHHHHHHHHHHHHHHHHHHHHGGHHIIHHHGGGGGGHHGGGGGHHHHHHHHHHHHHHHHHHHHHHHHHHHHHHHHHHHHHHHHHHHHHHHHHHHHHHHHHGFHHHHHHHHHHHHHHHHHHHGFHFHHHGHHHHHHHHHHHHHHHHFFHHHHHHHHHHHFGFGHHFHEHHGEHHHHHHGGGHHFHHHHHHHGHHHHHHGGGGGGGGGGFGGGGGGGGG0
@M03495:530:000000000-LYBTV:1:1103:9910:18811 1:N:0:ACAGGAAA+TAGACAAT
GTCAGCATGTGAGCTTTGGTCCAGCCTGAGTCCTGGTTTATCAACGGCAAAATATAGATCGGAAGAGCACACGTCTGAACTCCAGTCACACAGGAAAATCTCGTATGCCGTCTTCTGCTTGAAAAAAAAAAAAAAATATACAAGACAATAAAGGATGCAAAACATAGAACAGAAGAGGTGAAAGTCATGTTAGCGACTAAGAAAAAACTAGTGCAGCAGAGAACTAGACACTCACAGACACGACAAGAACA
+
CCCDCFFFFFFFGGGGGGGGGGHHHGHHHHHHHHHHHHHHHHHHHGGGGGHHHHHHHHHHHGGGGHHHHHHHGHHHFHHHHHHHHHHHHHHGHHGHHHHFHHHGGHHHHGGGHGHHHHHHGHFHHHGGGG<A><--011=00<0//</000000<0:/000/..000000///:00..:.00000<0<0:0000-----0000</<-.000000:00:././00000000/0//0000.//.----.<://
@M03495:530:000000000-LYBTV:1:1103:10817:18821 1:N:0:ACAGGAAA+TAGACAAT
GTCAGCATGTGAGCTTTGGACTCCTGACTGGTTTATCAACGGCAAAATATAGATCGGAAGAGCACACGTCTGAACTCCAGTCACACAGGAAAATCTCGTATGCCGTCTTCTGCTTGAAAAAAAAAAAAAAAACGAACAGGTAAGTTGACTGGACACAGCAGACACCAAATTAGGTGGATGTAAGAGCAACATAAGATCACATTAATCTAGGTTGAGTACAACCATGAACAATAGTTGACAAGACGCGTCAA
+
CCCCCFFFFFFFGGGGGGGGGGHHHHGHHHHHHHHHHHGHGGGGGHGHHHHHHHHHGGGGHHHHHHHGHHHGFHHHHHHHHGHHHHGHHHHHHH3GHHGGHHHHGGGHGHHHHHHHGHHHHGGGG//</---.-..--/.00<00000<00./:0./..;./9//..;.90:0000;.00090;00/0/..900000:0/0:00000000000//00;0900;.0000;0/0000000090.//.--;-.9
@M03495:530:000000000-LYBTV:1:1103:12071:18845 1:N:0:ACAGGAAA+TAGACAAT
GTCAGCATGTGAGCTTTGGTCCAGCCTGAGTCCTCTGGTTTATCAACGGCAAAATATAGATCGGAAGAGCACACGTCTGAACTCCAGTCACACAGGAAAATCTCGTATGCCGTCTTCTGCTTGAAAAAAAAAAAAAGAGAAAACAGGAAGAGAGAGCAAGCATGCGATCTCAACACCCGTGGTGTCTGATTGGTCGATAAGTACGACAGCAGAAGTATGTCTACAATAATTCAAACCAAACGAACTTCAAT
+
CBCCDFFFFFFFGGGGGGGGGGHHHGHHHHHHHHHHHHFGHHHHHHHGGGGGHHHHHHHHHHHGGGGHHHHHHHGHHHGHHHHHHHHHHHHHHGHHHHHHHFHGHFGHHHHGEGHGHHHHHHHHHHHHGGGGC?<-..001100.>../.../....0//./0<0.....000/0..<-..-9..0<000=0.00--...0<00<..--<<./:00000<00<000000000000<........<.00000
@M03495:530:000000000-LYBTV:1:1103:8405:18860 1:N:0:ACAGGAAA+TAGACAAT
GTCAGCATGTGAGCTTTGGAATTAGCTGGTTTATCAACGGCAAAATATAGATCGGAAGAGCACACGTCTGAACTCCAGTCACACAGGAAAATCTCGTATGCCGTCTTCTGCTTGAAAAAAAAAAAAAAATAAATAGCAAACAAATGTGCTTAGACACTACAAGAACAACATATAAAGTTAATGCAATAGATCTGTGAATCACTACTTTAGACTATGAATCGAATATAGCTATCATACACACGATACTATAT
+
CBCDDFFFFFFFGGGGGGGGGGHHHHHHHHHHHHHHHHGGGGGHHHHHHHHHHHGGGGHHHHHHHGHHHGHHHHHHHHHHHHHHGHHHHHHHGHHHGGHHHHGGGHGHHGHHHHHHHHHCGGFBB<</>01111=11111..<.00<0<00=D000/0//0:0///</../0000:00000000000<0<00000000000000/00:00<0000000:0../0.:000000:00000:0.--..-00000
@M03495:530:000000000-LYBTV:1:1103:14287:18871 1:N:0:ACAGGAAA+TAGACAAT
GTCAGCATGTGAGCTTTGGAATTAGTAAATTCGTTGACGACAGAAGGAGCAAGATAACGACCACAGGGAGGGTGGTTTATCAACGGCAAAATATAGATCGGAAGAGCACACGTCTGAACTCCAGTCACACAGGAAAATCTCGTATGCCGTCTTCTGCTTGAAAAAAAAAAAACAAGAAAATATAAATAACAAAAGATAAACCAGCAGTATGACATGACGAGAATTTGAAGTTGGAAAACCTAACTAATAAA
+
CCBBCFFFFFFFGGGGGGGGGGHHHGHHHHHHGHHHHHGGGGGHHHHHHHHHHHHHHHGGGGGHHHHGGGGGEGGEFHHHHHGGGGGCFHHGHHHHHHHHGGGGHHEHHHHGHGHGHHHGGHGHHHHHHHGHGHHGHH1DGHGGHHHHGCCHGHHFHHHHH0DDACCDG@-9.../////00000000000:.9/./:////..././:////////;..-..////////////////.////////9//
@M03495:530:000000000-LYBTV:1:1103:26651:18926 1:N:0:ACAGGAAA+TAGACAAT
GTCAGCATGTGAGCTTTGGAGTGAAATCTCTTGTCTTAAGGAATAAAGGAAAAAGATTCCGTCGGAGGCTCGGTGCTCTACAGGTTCAACCTTTGTACTCTATTATTGCCTCACATTCCATCTCTTGTGAAAATATATTTGATTGGCTTTTCTGCAGGTTGTTTGCCAGGACTTTCCAAGACCTCCACTAGAAAACACAATAAACTTTTTGGAAGCTGGACAACTATCTTCATTTTTCAGAAACAGTGAAC
+
BCCCCFFFFFFFGGGGGGGGGGHHHHHHHHHHHGHHHHHHHHHHHHHHHHHHHHGGHIHIHHHGGGGGGHHGGEGGHHGHHHHHHHHHHHHHHHHHHHHHHHHHHHHHHHHHHGHHHHHEHHHHHHHHHHHHHHHHHHHHHHHHHHHHGFHHHHHHHGHHHGHFGHHHHHHHHHHGGHFHCHHHHHHHHHGGGFHFHGHCGHFHHBDHHHGGHG:GGHGGHCGGHEHHHHGBFFGGGFGFBBFBFGGGGG0
@M03495:530:000000000-LYBTV:1:1103:5345:18933 1:N:0:ACAGGAAA+TAGACAAT
GTCAGCATGTGAGCTTTGGAATTAGTAAATTCGTTGACTGGTTTATCAACGGCAAAATATAGATCGGAAGAGCACACGTCTGAACTCCAGTCACACAGGAAAATCTCGTATGCCGTCTTCTGCTTGAAAAAAAAAAAAAAATATCCAATTAATTATAATCTTTCCATACTGTAGTCATTCTTAATAATAACTATGTAGTTATTGTTCTTGTCATTATGTCCTTAGACTATTGTTATTAGTACCGTTTTATT
+
DCCDDFFFFFFFGGGGGGGGGGHHHHHHHHHHGHHHHHHHHHHHHHHHHHGGGGGGHHHHHHHHHHGGGGHHHHHHHGHHHGHHHHHHHHHHHHHHGHHHHHHHBHHHGGHHGHGGGHGHHHHHHHGHHGHGGGGC//---.00000000000000=000000;000</:0;000000;000000000;000000;0000000;;00=00000090000000000000000090000000000:../.;00
@M03495:530:000000000-LYBTV:1:1103:3676:18946 1:N:0:ACAGGAAA+TAGACAAT
GTCAGCATGTGAGCTTTGGTCCACCTGATCCTGGTTTATCAACGGCAAAATATAGATCGGAAGAGCACACGTCTGAACTCCAGTCACACAGGAAAATCTCGTATGCCGTCTTCTGCTTGAAAAAAAAAAAAAACATATCGAATGGACGACAGTAAGGCAACGAATCTACCACCAAACTATAAACAACTGTATAAGAACCATAAAGAGACAATTATCGATGCACGTCTTCTATACAACTGTATTATAATCAA
+
DCDDCFFFFFFFGGGGGGGGGGHHHHHHHHHHHHHHHHHHHHHGGGGGHHHHHHHHHHHGGGGHHGHHHHGHHHGHHHHHHHHHHHHHHGHHGHHHHEHHHFGHHHGGGGHGHHHHHHHHHHHHGGGCD<</-..1111..000000-<---<0000/...-.<..0:00009....00000000..0/000000:0<.<000000/<://00000...0.00...<.0<00000000/0000<000<0:0
@M03495:530:000000000-LYBTV:1:1103:24092:18963 1:N:0:ACAGGAAA+TAGACAAT
GTCAGCATGTGAGCTTTGGTGGAGGAGAAAGGCACATAACGACCACAGGGAGGGTGGTTTATCAACGGCAAAATATAGATCGGAAGAGCACACGTCTGAACTCCAGTCACACAGGAAAATCTCGTATGCCGTCTTCTGCTTGAAAAAAAAAAAAATAGAAAATAGTGAATCACCTATAATATGCTACAGTGCGAGATCATTACTGATGTAGGATATCATCTATCAAAGACGCTCGATATGTTGCGTACATT
+
CDDECFFFFFFFGGGGGGGFFGHHGGGHHHHHHHHHHHHHGGGGGHHHHGGGGGEFGGGHHHHHHHGGGGGHHHHHHHHHHHGGGGHHHHHHHGHHHGHHHHHHHHHGHHHHGHHHHHHHBHHHGGHHHHGEGHGHHHGHHGHHHHHGGGGC-<-<00<11<1<0111111<0/001111<11111100111-<--.:011111111<11100<01111111111:0://.-.<-@/.-11111-..<.11
@M03495:530:000000000-LYBTV:1:1103:29204:18995 1:N:0:ACAGGAAA+TAGACAAT
GTCAGCATGTGAGCTTTGGTCCAGCCTGAGTCCTGGTTTATCAACGGCAAAATATAGATCGGAAGAGCACACGTCTGAACTCCAGTCACACAGGAAAATCTCGTATGCCGTCTTCTGCTTGAAAAAAAAAAAAAAGACAACAAAGTCAGGGATGAGACAGGACCGTAGAGTACAGCGGTTAACTACCTACATTGACTTATACATCTTATACTTTCTTCCGCATGTAACAAAACACAGTGCAAGAATATCCA
+
A?AAAFFFBDFFDGFCFGGGG1GFFFFGFGHHGG1FEGFHHHCHHG?ECGACDFHGFGHHGCGE?FFHHFBF?0EB/@BBF1FFFHHHHGGFF/BBFGBBGEC/EBEHB??@0CFFFFB1EFCF1C?CCG//<<-..0<0..../0000/<.<./000//....-::..0000000--.-.0000//00/90000000/9///////////9///////9----//////---;---//////-///////
@M03495:530:000000000-LYBTV:1:1103:3678:19012 1:N:0:ACAGGAAA+TAGACAAT
GTCAGCATGTGAGCTTTGGTCCAGCCTGAGTCCCTGGTTTATCAACGGCAAAATATAGATCGGAAGAGCACACGTCTGAACTCCAGTCACACAGGAAAATCTCGTATGCCGTCTTCTGCTTGAAAAAAAAAAAACAACATCACAAATCACCAAATCTGTCGTAATACATAAAGAAAGTCATATTAGAGACACCAGTAGTAGATAAGTAGATACTGACAAAGAAGTCAAGTACTAGATTCTTAGACACTGTA
+
BBBBBFFFFFFFGGGGGGGGGGHHGFHHHHHHHHHHHHHHHHHHHHGCGGGHHHHHHHHHGHGGGGHHHHHHHGHHHGHHHHHGHHHHHHHHGHHHHHHHHHHHFGHHHHGGGHFHHGHHHHGHHHHGGG/B@//?...0111110<111/0..000000.<.<<C000000:0.//0;0000;000009//...00090;90000;000;B0000/09/9/./00;/////////////:///9/.//;/
@M03495:530:000000000-LYBTV:1:1103:27846:19018 1:N:0:ACAGGAAA+TAGACAAT
GTCAGCATGTGAGCTTTGGAGTGAAATCTCTTGTCTTAAGGAATAAAGGAAAAAGATTCCGTCGGAGGCTCGGTGCTCTACAGGTTCAACCTTTGTACTCTATTATTGCCTCACATTCCATCTCTTGTGAAAATATATTTGATTGGCTTTTCTGCAGGTTGTTTGCCAGGACTTTCCAAGACCTCCACTAGAAAACACAATAAACTTTTTGGAAGCTGGACAACTATCTTCATTTTTCAGAAACAGTGAAC
+
BCCCCFFFFFFFGGGGGGGGGGHHHHHHHHHHHHHHHHHHHHHHHHHGHHHHHHGGHIIHHHHGGGGGGHHGGGGGHHHHHHHHHHHHHHGHHHHHHHHHHHHHHHHHHHHHHHHHHHHGHHHHHHHHHHHHHHFHHHHHHHHHHHHHHGHHHHHHHHHHGGHHGHFHFEAGHHGFHHFHHHHHHHHHHHHH1FGHFGEEHHG0DGHHHHGGHHGECGHGHEGFH0CGHGGFFFGGGGGGFB0CFBCFGF0
@M03495:530:000000000-LYBTV:1:1103:6449:19020 1:N:0:ACAGGAAA+TAGACAAT
GTCAGCATGTGAGCTTTGGAGTGAAATCTCTTGTCTTAAGGAATAAAGGAAAAAGATTCCGTCGGAGGCTCGGTGCTCTACAGGTTCAACCTTTGTACTCTATTATTGCCTCACATTCCATCTCTTGTGAAAATATATTTGATTGGCTTTTCTGCAGGTTGTTTGCCAGGACTTTCCAAGACCTCCACTAGAAAACACAATAAACTTTTTGGAAGCTGGACAACTATCTTCATTTTTCAGAAACAGTGAAC
+
CCCCDFFFFFFFGGGGGGGGGGHHHHHHHHHHHHHHHHHHHHHHHHHHHHHHHHGGHHHIHHHGGGGGGHHGGGGGHHHHHHHHHHHHHHHHHHHHHHHHHHHHHHHHHHHHHHHGHHHHHGHHHHHHHHFHHHHHHHHHHGHHHHHHHHGHHHGHGHHHHGHHHGHHGHEHHGHHHHHFFHHFHHGHHHHBFGHHGFA<GFDGGHFHHHGGFGFHGHHGHHGHHHGGFHFGGGGGGGGGFGFGGGFFGG0
@M03495:530:000000000-LYBTV:1:1103:15511:19032 1:N:0:ACAGGAAA+TAGACAAT
GTCAGCATGTGAGCTTTGGAGTGAAATCTCTTGTCTTAAGGAATAAAGGAAAAAGATTCCGTCGGAGGCTCGGTGCTCTACAGGTTCAACCTTTGTACTCTATTATTGCCTCACATTCCATCTCTTGTGAAAATATATTTGATTGGCTTTTCTGCAGGTTGTTTGCCAGGACTTTCCAAGACCTCCACTAGAAAACACAATAAACTTTTTGGAAGCTGGACAACTATCTTCATTTTTCAGAAACAGTGAAA
+
CDDDDFFFFFFFGGGGGGGGGGHHHHHHHHHHHHHHHHHHHHHHHHHHHHHHHHGGHIIIHIHGGGGGGHHGGGGGHHHHHHHHHHHHHHHHHHHHHHGHHHHHHHHHGHHHHHHHHHHHHHHHHHHHHFHHHHHHHHHHHGHHHHGHHHHHHHHHGHHFHGHHHGHHHHHAHHHGHFHHHGHHHGHGHHHGGGHHHHHEHHHFHHFHHHG-00/:CG/..;..00;0=:00CFGGB/0CFF0//:C;CB:
@M03495:530:000000000-LYBTV:1:1103:20205:19037 1:N:0:ACAGGAAA+TAGACAAT
GTCAGCATGTGAGCTTTGGTCCAGCCTGAGTCCCTGGTTTATCAACGGCAAAATATAGATCGGAAGAGCACACGTCTGAACTCCAGTCACACAGGAAAATCTCGTATGCCGTCTTCTGCTTGAAAAAAAAAAAAAAAAAACAATTGAAAGTATATGCAATACTACACAATCATAAAATAATCGGAACTGTGATGATCGACAGACACCAATCTCGAGGTCTACTATTCCACATCCTGACCAAGAACTAGCGG
+
DDEDEFFFFFFFGGGGGGGGGGHHHGHHHHHHHHHHHHHHHHHHHHGGGGGHHHHHHHHHHHGGGGHHGHHHHGHHHGHHHHHHHHHHHHHHGHHHHHHGFHHHFGHHHHFGGHGHHHHHHH0GHHHGGGGG>C--<<-<.<.010111<111:<<1:11<01:10/0.000:111110:11...<-0011111:1B..-9</.//.<.0/11.0.-.<11111111110000/001/<0...//100<--
@M03495:530:000000000-LYBTV:1:1103:21494:19039 1:N:0:ACAGGAAA+TAGACAAT
GTCAGCATGTGAGCTTTGGAATTAGCTGGTTTATCAACGGCAAAATATAGATCGGAAGAGCACACGTCTGAACTCCAGTCACACAGGAAAATCTCGTATGCCGTCTTCTGCTTGAAAAAAAAAAAAAACAAAAACAAAATAATAACATATATGTATCCTGCATAAAATGCTAGTAGTATCGAACATTCGTGCCAATCCTGCAGAGGTGATATGAGCGATGAGACTATACTTTAGGCGGTCGACATTCGGTT
+
DCDDEFFFFFFFGGGGGGGGGGHHHHHHHHHHHHHHHHGGGGGHHHHHHHHHHHGGGGHHHHHHHGHHHGHHHHHHHHHHHHHHGHHHHHHHHHHHGGHHHHGGGHGHHHHHHHGHHHHGGGBDB////..<0....001<1111001=1=1<=<=1110<<<111<101111<11<11<../.-11<1/.9.100//100/01..09:1111<10--.<1:1:B01::1111100-------..111.9.
@M03495:530:000000000-LYBTV:1:1103:10335:19059 1:N:0:ACAGGAAA+TAGACAAT
GTCAGCATGTGAGCTTTGGAATTAGCTGGTTTATCAACGGCAAAATATAGATCGGAAGAGCACACGTCTGAACTCCAGTCACACAGGAAAATCTCGTATGCCGTCTTCTGCTTGAAAAAAAAAAAAAAAATAAAATAAAAAAATGTATATAAAGAGTATGTTAAGAATAATAAACATAAAAACAGTACTCGAGCGTACTCTATACACTGGTTGCGCAGCATGACTGATGACATCAAGGTGGCAGCGACAGA
+
CCCDEFFFFFFFGGGGGGGGGGHHHHHHHHHHHHHHHHGGGGGHHHHHHHHHHHGGGGHHHHHHHGHHHGHHHHHHHHHHHHHHGHHHHHHHHHHGGGHHHHGGGHGHHHHHHHHHHHHGGGBBB<</--0<11110111<--.:11<11111<1/<111:1111110<1<111:1011110../11111....-..-.1<11111010/1<..-----.:00011011100100<00009./..-9---/
@M03495:530:000000000-LYBTV:1:1103:14606:19068 1:N:0:ACAGGAAA+TAGACAAT
GTCAGCATGTGAGCTTTGGACTCCTGACTGGTTTATCAACGGCAAAATATAGATCGGAAGAGCACACGTCTGAACTCCAGTCACACAGGAAAATCTCGTATGCCGTCTTCTGCTTGAAAAAAAAAAAAAATAAAAAAAACAAATATAAAGTACTTATACACTCAATACAAACAAGGAATAATGAAGAGACCACTGATACCATGGAACACATGGTAGTCTTGATCAGATGACATTGTGTTGCAGCACTTGAG
+
ECEEEFFFFFFFGGGGGGGGGGHHHHHHHHHHHHHHHHHHGGGGGHHHHHHHHHHHGGGGHHHHHHHGHHHGHHHHHHHHHHHHHHGHHHHHHGHHHHGGHHHHGGGHGHHHHHHHHHHHHGGGGD/><-01111>---....1111111111111111101//<<10C00.../../001111111.//./.00011100<1:000</.00/1110111111110<111001:111/<<1000..0000:
@M03495:530:000000000-LYBTV:1:1103:16797:19068 1:N:0:ACAGGAAA+TAGACAAT
GTCAGCATGTGAGCTTTGGTCCAGCCTGAGTCCCTGGTTTATCAACGGCAAAATATAGATCGGAAGAGCACACGTCTGAACTCCAGTCACACAGGAAAATCTCGTATGCCGTCTTCTGCTTGAAAAAAAAAAATAGCAAAAAATAATAGGAACAAAATGAACTTGTCTTGTGCGCGATGTCTAGCCAAGGATTAGGAGCCATCATCAGTATAGAGAGTAGTTGTGTGTAATACATAACATGATTAGATTTT
+
DDDCDFFFFFFFGGGGGGGGGGHHHGHHHHHHHHHHHHHHHHHHHHGGGGGHGHHHHHHHHHGGGGHHHHHHHGHHHGHHHHHHHHHHHHHHGHEGHHHHFHHHGGHHHHGGGHGHHHHHHHGGFHHGGGGB/0?111110/-0111<1<110//..000<000000<00000.---<.:0<000/0<...:00000/..<0<0<0<000000000.000<000./..000<00000000000000<0000
@M03495:530:000000000-LYBTV:1:1103:21412:19083 1:N:0:ACAGGAAA+TAGACAAT
GTCAGCATGTGAGCTTTGGTCCACCTGATCCTGGTTTATCAACGGCAAAATATAGATCGGAAGAGCACACGTCTGAACTCCAGTCACACAGGAAAATCTCGTATGCCGTCTTCTGCTTGAAAAAAAAAAAAATATGGTTGCATGGCAATGACCTGGAGAGATAGGCTGAGAACACGTCTGAACTCCAGTCACCACTGTTAATCTCGTATTCCTGCTGCTGCTTTATTGACCAGCAATTAACACTCAGCAGC
+
AA?1>FFFFFFFFGGFF111B1FEGFHFHHFFGFGHGHHFFFFGGCEEHGHHFFHDEF/?EFFA0FEFFCE0BGFHFCHFGHFHHHHBCECEGHHHFGFH0FEF02F@/EG>D>E1>F1FGF1</</BCA/ACF111=FCA1<1<0>1<0=</0C.CF/AEB<C//0.:.00/;:A../.;0/;00/:0;;0;09;0;;0C0009..9/90000///99F//;/////////--;;/9///////////-;
@M03495:530:000000000-LYBTV:1:1103:18400:19102 1:N:0:ACAGGAAA+TAGACAAT
GTCAGCATGTGAGCTTTGGAGTGAAATCTCTTGTCTTAAGGAATAAAGGAAAAAGATTCCGTCGGAGGCTCGGTGCTCTACAGGTTCAACCTTTGTACTCTATTATTGCCTCACATTCCATCTCTTGTGAAAATATATTTGATTGGCTTTTCTGCAGGTTGTTTGCCAGGACTTTCCAAGACCTCCACTAGAAAACACAATAAACTTTTTGGAAGCTGGACAACTATCTTCATTTTTCAGAAACAGTGAAC
+
CCCCCFFFFFFFGGGGGGGGGGHHHHHHHHHHHHHHHHHHHHHHHHHHGHHHHHGGHHHHHHHGGGGGGHHGFGGGHHHHHGHGHHHHHHHHHHHHHHHHHHHHHHHHHHHHHHHHHHHHHHHHHHHHHHHHHHHHHHHHHGHHHGHHHHHHHHHHHHHHHGHHHHHHHHHHHHHHHGGHHHHHHHGHHHHF=GHHHHHEHHHGHHHHHHGGHHFHGGGFFHHHHGHHEHGGGGGGGGGGFFFGGGBBBF0
@M03495:530:000000000-LYBTV:1:1103:22367:19115 1:N:0:ACAGGAAA+TAGACAAT
GTCAGCATGTGAGCTTTGGAAGTTGACGACAGAAGGAGCAAGATAACGACCACAGGGAGGGTGGTTTATCAACGGCAAAATATAGATCGGAAGAGCACACGTCTGAACTCCAGTCACACAGGAAAATCTCGTATGCCGTCTTCTGCTTGAAAAAAAAAAAAAAAAACAATAAAATATCTAAACTACGATTGAAATAGGCAGCACAATCATTTAGCTAGTCTAGGTCAACATGCTGACACACGACCATGACC
+
CCDDDFFFFFFFGGGGGGGGGGGHHHHGGGGGHHHHHHHHHHHHHHHGGGGGHHHHGFEGGAFFEGHHHHHHHGGGGGHHHHHHGHGHHGGGGHHHHHHGGHHHGHHHHHHGHHHHHHHGGHHHHHDGHGHFGHHGHG?@GGHHHGHHHFHHHHCGGG-:---99;9:.00000000000000000.....00000000:....//0:0000:00000:0000000:00:/::00:/:0:.----900000
@M03495:530:000000000-LYBTV:1:1103:22131:19121 1:N:0:ACAGGAAA+TAGACAAT
GTCAGCATGTGAGCTTTGGAGTGAAATCTCTTGTCTTAAGGAATAAAGGAAAAAGATTCCGTCGGAGGCTCGGTGCTCTACAGGTTCAACCTTTGTACTCTATTATTGCCTCACATTCCATCTCTTGTGAAAATATATTTGATTGGCTTTTCTGCAGGTTGTTTGCCAGGACTTTCCAAGACCTCCACTAGAAAACACAATAAACTTTTTGGAAGCTGGACAACTATCTTCATTTTTCAGAAACAGTGAAC
+
>>ABBFFFFFFFCGFGGB44GGFBG5DEG56FGFEFFFGH3GEFFFBGHGHHHHGEFF5F33B0E?EGGAHEC?EEHHGHHEHFGHH34BFF@EGGHHHGHDGFGHHHGFHFFHFFHH44DGFHHHHFGFGHFHHGHHGHHHHHH0FGHHHGHFHGHG0GFGHHHHHHFGFFHFHHHHGDGFGHGHHHHHE1<FCFC<G.DGD<<GHFHFG?GCHAGGFHHCFAGBGH0CFBFFBBCFFFF;FFGGFBC00
@M03495:530:000000000-LYBTV:1:1103:7252:19136 1:N:0:ACAGGAAA+TAGACAAT
GTCAGCATGTGAGCTTTGGAGTGAAATCTCTTGTCTTAAGGAATAAAGGAAAAAGATTCCGTCGGAGGCTCGGTGCTCTACAGGTTCAACCTTTGTACTCTATTATTGCCTCACATTCCATCTCTTGTGAAAATATATTTGATTGGCTTTTCTGCAGGTTGTTTGCCAGGACAGGTCGTGATTGCTGGAGCAGGTATGATATAATTCTGGGATTTGACAGATGAATAATTTACATATATATCTAACTTTGA
+
EEDEEFFFFFFFGGGGGGGGGGHHHHHHHHHHHHHHHHHHHHHHHHHHHHHHHHGGHHIIHHHGGGGGGHHGGGGGHHHHHHHHHHHHHHHHHHHHHHHHHHHHGHHHHHHHHEHHHHHHHHHHHHHHHHHHHHHHHHHHHFHHHHHHHHHHHHHHHFHHHGHHHHHHHHHHHGGGHGGGHHHHGHHHHGFGHHHGHHHHHHHFHHHHFHFHFHGHHGHHFHHG<<CCCHHFHFGFGGGGGGGGGGGGGF1
@M03495:530:000000000-LYBTV:1:1103:21790:19144 1:N:0:ACAGGAAA+TAGACAAT
GTCAGCATGTGAGCTTTGGATGGTTCTGGTTTATCAACGGCAAAATATAGATCGGAAGAGCACACGTCTGAACTCCAGTCACACAGGAAAATCTCGTATGCCGTCTTCTGCTTGAAAAAAAAAAAAAAAATAAGCGAAACACACAAATCTAAAACCTATATGTACATAACTCACACTAAGGCCATGCCACTGAATAAGTAGACAGCGAGATCATTCTCGACGACATACGGATGCCGCAGATTATAGAACTA
+
CCCDDFFFFFFFGGGGGGGGGGGGHHHHHHHHHHHHHGGGGGGHHHHHHHHHHHGGGGHHHHHHHGHHHGHHHHHHHHHHHHHHGHGHHHHHBHHHGGHHHHGGGHGHHGGHHHHHHHHGGGFDG///--011>1-.-<-/.<....000<0000./00<0000000000000000</00//../00<00000000<0000000:.----.0<00000.0-<---90:..<.-/0-----000<00000<0
@M03495:530:000000000-LYBTV:1:1103:10913:19168 1:N:0:ACAGGAAA+TAGACAAT
GTCAGCATGTGAGCTTTGGTTTATCAACGGCAAAATATAGATCGGAAGAGCACACGTCTGAACTCCAGTCACACAGGAAAATCTCGTATGCCGTCTTCTGCTTGAAAAAAAAAAAATAAACATAAACAAAAATATTACTGTTTACAATCACATATCTAGGACAAACCTGCGAATGCTCAGTGACACTACAACCATTATCACCTCACCGACTTTGTAGCATCGAATCGATCACCTATGAAACACTCCTTCCA
+
EDEEEFFFFFFFGGGGGGGGGGHHHHHHGGGGGHHHHHHHHHHHGGGGHHHHHHHGHHHGHHHHHHHHHHHHHHGHHHHHHHFHHHGGHHHHGGGHGHHHHHHHFGHHHGGGG@B<02222@2>211?=00=0?111?11111>111111<1<111111000/./..<..----0111:/:1111<0//000.901:11<1/0.0...-<-.101<<111<9//0.<.<..//0<101110/.0:/011/1
@M03495:530:000000000-LYBTV:1:1103:26844:19190 1:N:0:ACAGGAAA+TAGACAAT
GTCAGCATGTGAGCTTTGGTTTATCAACGGCAAAATATAGATCGGAAGAGCACACGTCTGAACTCCAGTCACACAGGAAAATCTCGTATGCCGTCTTCTGCTTGAAAAAAAAAAAAAAAAACATAGAGCAGTCGACATACTATATATGACTACCACATATTCCTCAGTATAGTAGGAACACAGCCCAACTATTACACATAGTACTCTACGCACGTGAACTACTCGTATTAAGCCACTCGTGACGCACGCAC
+
CCDDDFFFFFFFGGGGGGGGGGHHHHHHGGGGGHHHHHHHHGFHGGGGHHGFHHHGHHHGHHHHHHHHHHHHHHGHHHGHHB@GHHFGHGGHGAEHGHHHHFFFGBGHHGCFGC//<A/--.<1=1=1=0/00..-.<00::000000:00://00.0:000;:00:000000000:0::/.....:../0000000:000000:0000.-.:-....0::000...;:00000//0/;..:...-----9
@M03495:530:000000000-LYBTV:1:1103:6665:19202 1:N:0:ACAGGAAA+TAGACAAT
GTCAGCATGTGAGCTTTGGACTGGTTTATCAACGGCAAAATATAGATCGGAAGAGCACACGTCTGAACTCCAGTCACACAGGAAAATCTCGTATGCCGTCTTCTGCTTGAAAAAAAAAAAAACAAAACATTACAGAGAACAACAAGAATTTATCAACAAAAGTATAATAAAAGTAAATAGGTGTATAAACAGGCTTATCATTACATTATGATACAGAATAGAATACGAACAGAATAATCTATTAGATCATA
+
CCCBCFFFFFFFGGGGGGGGGGHHGHHHHHHHHGGGGGHHHHHHHHHHGGGGGHHHHHHHGHHHGHHHHHHHHHHHHHHGHHHHHHHBHHHGGHHHHGGGHGHHHHHHHFHHFHGGGDCB//<//?0?/11111110011<<.<.///00000000<0.<./0;000::0000000;0:00::00000000/.;./00:0:0000;0000:00:00:0000;0000..;--//000000000000;00::0
@M03495:530:000000000-LYBTV:1:1103:6436:19205 1:N:0:ACAGGAAA+TAGACAAT
GTCAGCATGTGAGCTTTGGAGACTGGTTTACAACGGCAAAATATAGATCGGAAGAGCACACGTCTGAACTCCAGTCACACAGGAAAATCTCGTATGCCGTCTTCTGCTTGAAAAAAAAAAAAATAATCAGATACCAGAAAACAAAACACGTACAACAGAAACAGAGTGGTGTGAATCGAAGAACGACGAAGCGAGACTAAGGGACGATATAGCCAGTCTGTGAAGATTAAGATCTACGTATATATGAACGA
+
CCCDCFFFFFFFGGGGGGGGGGGHHHHHHHHHHHGGGGGHHHGHHHHHHHGGGGHHHHHHHGHHHGHHHHHHHHHHHHHHGHHHHHHHGHHHGGHHHHGGGHGHHHHHHHGHHHHGGGGC///0111111111111100<00..00<..<./..10.//00/////11.1...1111../..//9.-9--9--<--.00<0/:..--..-:110:.<0111111<111111:11111..0<01111111..
@M03495:530:000000000-LYBTV:1:1103:19064:19240 1:N:0:ACAGGAAA+TAGACAAT
GTCAGCATGTGAGCTTTGGAGTGAAATCTCTTGTCTTAAGGAATAAAGGAAAAAGATTCCGTCGGAGGCTCGGTGCTCTACAGGTTCAACCTTTGTACTCTATTATTGCCTCACATTCCATCTCTTGTGAAAATATATTTGATTGGCTTTTCTGCAGGTTGTTTGCCAGGACTTTCCAAGACCTCCACTAGAAAACACAATAAACTTTTTGGAAGCTGGACAACTATCTTCATTTTTCAGAAACAGTGAAC
+
CCCCCFFFFFFFGGGGGGGGGGHHHHHHHHHHHHHHHHHHHHHHHHHHHHHHHHGGHIIHHHHGGGGGGHHGGGGGHHHHHHHHHHHHHHGGHHHHHHHHHHHHHHHHHHHHHHHHHHHHHGHHHHHHHHHHHGHHHHHHGGHHGGGHHHHHHHGHGHHHHGHHHHHHGHHHHHHHHHHHAGHHHEHHHHHB>GHHEHHEHHHHHGHHHHGGGFHGHHFHHHHHHHHHFHGGGGGGGGGG0FBFGGGGGF0
@M03495:530:000000000-LYBTV:1:1103:8686:19266 1:N:0:ACAGGAAA+TAGACAAT
GTCAGCATGTGAGCTTTGGAGTGAAATCTCTTGTCTTAAGGAATAAAGGAAAAAGATTCCGTCGGAGGCTCGGTGCTCTACAGGTTCAACCTTTGTACTCTATTATTGCCTCACATTCCATCTCTTGTGAAAATATATTTGATTGGCTTTTCTGCAGGTTGTTTGCCAGGACTTTCCAAGACCTCCACTAGAAAACACAATAAACTTTTTGGAAGCTGGACAACTATCTTCATTTTTCAGAAACAGTGAAC
+
CCCBCFFFFFFFGGGGGGGGGGHHHHHHHHHHHFHHHHHHHHHHHHHHHHHHHHGGHHGHGFHGGGGGGHHGG?EEFHGHHHHHGHGHHHHGFFGGHHHHHHHHHHHGHHHGHHHHHHHHHHHHHHHGHHFHGHHHHHHHGHHHHFHHEHHGHHHHHHHHHFHHHGHHHEEHHGHHHHFHHHHHGHHHHHHBGBCHHHHEHHHGGG0GHHGGFHHHGHGHHHHAGHHHHHGGGGGGGFGGGGGGGGGGGG0
@M03495:530:000000000-LYBTV:1:1103:5835:19282 1:N:0:ACAGGAAA+TAGACAAT
GTCAGCATGTGAGCTTTGGAATTAGTAAATTCGTTGACGACAGAAGGAGCAAGATAACGACCACAGGGAGGGTGGTTTATCAACGGCAAAATATAGATCGGAAGAGCACACGTCTGAACTCCAGTCACACAGGAAAATCTCGTATGCCGTCTTCTGCTTGAAAAAAAAAAAAACAACATACGCAAAGCACACATCTAACTAGCTGCTATCATTAGAGAAGGATGAGCATCAACACCTCACTACGTCTACCA
+
ABBBBFFFFDFFFGGFGGGGGGHHHGGGFHHHGFFGHHGGGGGHHHFHHHHHHFGHHHGGEEFGEGHGAEFGFGGEFAGHHGHHD@EGFHHHHHHGFHHHDEEA?FCGHHHGHGHFHHHFHGHFHHHHHHGHHHHHHH1DGHGGHHHHCAFHGHHHHHHHGHH0CDDGGCG-9.;.../;0;..99/./...9////9///////;9/9//////:////..9/////////;/../;/;///.....///
@M03495:530:000000000-LYBTV:1:1103:13060:19293 1:N:0:ACAGGAAA+TAGACAAT
GTCAGCATGTGAGCTTTGGATGGTTTATCAACGGCAAAATATAGATCGGAAGAGCACACGTCTGAACTCCAGTCACACAGGAAAATCTCGTATGCCGTCTTCTGCTTGAAAAAAAAAAAAAACAAAAAGGAAAAAACGAGATCCACATCTTATTAAGTGTAACAAAGAGAGATGAGCCACATAAGAGAATGAAATTGAGCGAAAGCAGGTATGAATTAGAGATAGGTATACTCGCATTGTTAAATATAACA
+
CBCCCFFFFFFFGGGGGGGGGGGHHHHHHHHHGGGGGHHHHHHHHHHHGGGGHHHHHHHGHHHGHHHHHHHHHHHHHHGHGGHHHHBGHHGGHHHHGGGHGHHHHHHHHHHHHGGGGB<>@//?/00<..<000<-.-..<.00<:000111111:111111110<////..10:00//:.00111:<00101<111<00-9--./:/..110111110101111/1<111<0.--..<<<111111:110
@M03495:530:000000000-LYBTV:1:1103:20181:19297 1:N:0:ACAGGAAA+TAGACAAT
GTCAGCATGTGAGCTTTGGAATTAGTAAATTCGTTGACGACAGAAGGAGCAAGATAACGACCACAGGGAGGGTGGTTTATCAACGGCAAAATATAGATCGGAAGAGCACACGTCTGAACTCCAGTCACACAGGAAAATCTCGTATGCCGTCTTCTGCTTGAAAAAAAAAAAAAACAAAACAGCAATCTCCAGTAGAGACTAGTAACACATGACGATACATTGCAGGGGTATAGTGACAAGAACGAATACGA
+
CCCCCFFFFFFFGGGGGGGGGGHHHHHHHHHHGFHHHHGGGGGHHHHHHHHHHHHHHHGGGGGHHHHGGGGGEGGGGHHHHHHHGGGGGHHHHHHHHHHHGGGGHHHHHHHGHHHGEHHHHHHHHHHHHHGHHHHHHFFHHHGGHHHHGGGHGHHHHHHHFHHHHGGGG?B---.....:./.</00110<0<:1<11/00011111:.00::.<..-11111<0.<-.90111<:111.///.....09.
@M03495:530:000000000-LYBTV:1:1103:22628:19312 1:N:0:ACAGGAAA+TAGACAAT
GTCAGCATGTGAGCTTTGGAGACTGGATTATCAACGGCAAAATATAGATCGGAAGAGCACACGTCGGAACTCCAGTCACACAGGAAAATCTCGTATGCCGTGGTCTGCTTGACAAAAAAACACCAGTCACCGGCTATCATGAGGGCGGCATAGTTAGGCGGAATACGTAGTAGAGCGGTGAAATGCTTAGATATCACGAATAACTACGATTGCGAGTGCAGCTTGCTAAACTGTAACTGACGTTAATGCGC
+
111>AFD11DF3E1FE31BC1FF1GG01113DG300EE0ABBF12F22A1F//AEF00A0B0E0F/A///1FF1B2BFD@BEEG00B0112BB/?BF21/////BB01111B1BBBG/<///0/?@11@>1///</101@1110..-<--:000<00/;C---.00.00.;000009?E-:;9////99///B/BF/-A?--99///A--9-;9@--9//;///99//9////::9BBBF/-:---9//--
@M03495:530:000000000-LYBTV:1:1103:20716:19335 1:N:0:ACAGGAAA+TAGACAAT
GTCAGCATGTGAGCTTTGGAGTGAAATCTCTTGTCTTAAGGAATAAAGGAAAAAGATTCCGTCGGAGGCTCGGTGCTCTACAGGTTCAACCTTTGTACTCTATTATTGCCTCACATTCCATCTCTTGTGAAAATATATTTGATTGGCTTTTCTGCAGGTTGTTTGCCAGGACTTTCCAAGACCTCCACTAGAAAACACAATAAACTTTTTGGAAGCTGGACAACTATCTTCATTTTTCAGAAACAGTGAAC
+
BABCCFFFFFFFGGGGGGGGGGHHHHHHHHHHHHHHHHHHHHHHHHHHHHHHHHGGHHIHHHHGGGGGGHGGGGGGHHHHHHHHHHHHHHHHHHHHHHHHHHHHHHHHHHHHHHHHHHHHHHHHHHHHHGHHHFHHHHHHHHHHHHHHHHHHHHFGHGFHHGHHHHFHHHHHHHHHHHFHHHHHHHGHHHHHGHGHFFE.GHFHHEFHFHGGCGFGHHHHHHHHHHHHHHGGGGGGGGGGGGGGGFFFFG0
@M03495:530:000000000-LYBTV:1:1103:19889:19339 1:N:0:ACAGGAAA+TAGACAAT
GTCAGCATGTGAGCTTTGGAATTAGCTGGTTTATCAACGGCAAAATATAGATCGGAAGAGCACACGTCTGAACTCCAGTCACACAGGAAAATCTCGTATGCCGTCTTCTGCTTGAAAAAAAATTGAATAAGCTGGTATCTTTACTTGATTCATTTTTTTCATTCATGGATCCCTCGAGGGTAATTCAAGTAAATTCTTCTTTTCCATGATCCCACGACCTTCACTCAACCACTATTCTGAGACCAGATCGG
+
>AAA?FDDF@FFFCAAFFCGEGEEHHFHFHDGHF5ABBAAAA2BBBFGHD5AGA11F11AAGEEGAHA215DB5G@335@3B53B1?1BF2434BGGGB3BF/1>F/?444BF3FG3?0/>C011BBFGH11@FC@>@DGGGBHHBGH?GGFHHHHHGGGHFHHGB1>GHG//0<-.CCC.;CGFGFFF0CBC0;CHHHHHGFGFGFBB00090A-99BG0CF0;0;//CE.9/BF///99:F.9../;.A
@M03495:530:000000000-LYBTV:1:1103:15976:19348 1:N:0:ACAGGAAA+TAGACAAT
GTCAGCATGTGAGCTTTGGAGTGAAATCTCTTGTCTTAAGGAATAAAGGAAAAAGATTCCGTCGGAGGCTCGGTGCTCTACAGGTTCAACCTTTGTACTCTATTATTGCCTCACATTCCATCTCTTGTGAAAATATATTTGATTGGCTTTTCTGCAGGTTGTTTGCCAGGACTTTCCAAGACCTCCACTAGAAAACACAATAAACTTTTTGGAAGCTGGACAACTATCTTCATTTTTCAGAAACAGTGAAC
+
CBCCCFFFFFFFGGGGGGGGGGHHHHHHHHHHGHHHHHHHHHHHHHHHHHHHHHGGHHIHHIHGGGGGGHHGGGGGHHHHHHHHHHHHHHHHHHHHHHHHHGHHHHHHHHHHHHHHHHHHHGHHHHHHHHHHHGHHHHHHHGHHHHFHHHHHHHHGHHGHHGHHHHHHHFHGHHHHHGHHHGHHHGHHHHHGGHHHHGHGGHGGGFHHHHGGGGHHFH/CGHHHHHHHGHGGGGGGGGGGGEFGGGGGGFB
@M03495:530:000000000-LYBTV:1:1103:27568:19352 1:N:0:ACAGGAAA+TAGACAAT
GTCAGCATGTGAGCTTTGGTTTATCAACGGCAAAATATAGATCGGAAGAGCACACGTCTGAACTCCAGTCACACAGGAAAATCTCGTATGCCGTCTTCTGCTTGAAAAAAAAAAAAAAGCATAGTAATTATAGTGCGCGGCATATTATTTAGCAGAACTGACCTGCCAGTGCTGAGCAATGCTTCATATGTATATCACGGTCAAAAGAGTATTATTGAGTTCAATAGCTACGACACTGCTAGCGATTCATG
+
CCCCCFFFFFFFGGGGGGGGGGHHHHHHGGGGGHHHHHHHHHHHGGGEHHHHHHHGHHHGHHHHHHHHHHHHHHGGEHHHHG3FHHGGHGHHGEFFGHHHHHHGGFGDHEECBBB/>//0?111=11?11111111-->----00000;;000;:C/;0000/0/:.00000000.00/000;0009;00;0000000..9..0;0/./00000000;9000;000000;;...--0000000--..9000
@M03495:530:000000000-LYBTV:1:1103:22873:19360 1:N:0:ACAGGAAA+TAGACAAT
GTCAGCATGTGAGCTTTGACGACAGAAGGAGCAAGATAACGACCACAGGGAGGGTGGTTTATCAACGGCAAAATATAGATCGGAAGAGCACACGTCTGAACTCCAGTCACACAGGAAAATCTCGTATGCCGTCTTCTGCTTGAAAAAAAAAAAAAAAACAACAACTGAGATATTGTCGTAACAGACCGAGAGGCTCATAGCTAGACTATCGTAGAGCAGAGAGTTATAATTACAATACAACACTAGACATG
+
CCCCDFFFFFFFGGGGGGGGGGGGGHHHHHHHHHHHHHHHGGGGGHHHHGGGGGAFGEFHHHHHHHGGGGGHHHHGHHHHHHGGGGHHHHHHHGHHHGHHHHHHHHHHHHHHGHHHHHHFFGHHFFHEHHGGGHGGHHGHHHHHHHHGG@E:-:--9-.:.:...0/0:00000:00.....00/.;-9---....0000:0000000::./;A.B00//./.000000000000:00000..0/0000:0
@M03495:530:000000000-LYBTV:1:1103:3137:19370 1:N:0:ACAGGAAA+TAGACAAT
GTCAGCATGTGAGCTTTGGTCCAGCCTGAGTCCTGGTTTATCAACGGCAAAATATAGATCGGAAGAGCACACGTCTGAACTCCAGTCACACAGGAAAATCTCGTATGCCGTCTTCTGCTTGAAAAAAAAAAAACAAACAAAACGTAAAACATCGTACTGTATTATAAACTTAGAGTAGTGAGCTCGCGTAACAATGCACAGTGACATCATCACACACGACATCGTCAGCACCTCTATTACATACCACATGA
+
CDCCDFFFFFFFGGGGGGGGGGHHHGHHHHHHHHHHHHHHHHHHHGGGGGHHHHHHHHHHHGGGGHHHHHHHGHHHEHHHHHHHHHHHHHHGHHHHHGHGHHHGGHHHHGGGHGHHHHHGGHGHHHGGGG//////0>0.<0<-<00.00.00...<.0000000;000:00000;000/00:00.--;-..00000000/00000000000000.;---9.0....900..;.000000:000/00.000
@M03495:530:000000000-LYBTV:1:1103:17410:19380 1:N:0:ACAGGAAA+TAGACAAT
GTCAGCATGTGAGCTTTGGAATTAGCTGGTTTATCAACGGCAAAATATAGATCGGAAGAGCACACGTCTGAACTCCAGTCACACAGGAAAATCTCGTATGCCGTCTTCTGCTTGAAAAAAAAAAAAAAATAAAAAACACAACTGATAATGAAACGTAAGATGTAATTGATACATAATGAAGGACAAAGTATATGCACTTAACTACATGTAGAACAGTTCAGTTGTTGTATAGCGTAGCAATATGTTGTACT
+
CCDDCFFFFFFFGGGGGGGGGGHHHHHHHHHHHHHHHHGGGGGHHHHHHHHHHHGGGGHHHHHHHGHHHGHHHHHHHHHHHHHHGHHHHHHHFHHHFGHHHHGGGHGHHHHHHHHHHHHGGGDG//<<-01>1<1-......0/<111111110.<<..11:1:111<111<11:1111:10..<.//:111<111000:111100<1111110//111111111../11:11-.<-.1<0111<11<<11
@M03495:530:000000000-LYBTV:1:1103:14293:19413 1:N:0:ACAGGAAA+TAGACAAT
GTCAGCATGTGAGCTTTGGAGTGAAATCTCTTGTCTTAAGGAATAAAGGAAAAAGATTCCGTCGGAGGCTCGGTGCTCTACAGGTTCAACCTTTGTACTCTATTATTGCCTCACATTCCATCTCTTGTGAAAATATATTTGATTGGCTTTTCTGCAGGTTGTTTGCCAGGACTTTCCAAGACCTCCACTAGAAAACACAATAAACTTTTTGGAAGCTGGACAACTATCTTCATTTTTCAGAAACAGTGAAC
+
BABCCFFFFFFFGGGGGGGGGGHHHHHHHHHHHHHHHHHHHHHHHHHHHHHHHHGGHHIIHHHGGGGGGHHGGGGGHHHHHHHHHHHHHHHHHHHHHHHHHGHHHHHHGHHHHGHHHHHHHHHHHHHHHGHHGGHHHHHHHHHHHHHHHHHHHHHHHHHHGFHHHHHHHGGHHHHHHFGHHFGHHHHHHHHGFHHHHHGGHHGHFGHHHHGGEHHHHHGGFFHHGHHHHHFFGGGGGGGGGGCFFG;B0F9
@M03495:530:000000000-LYBTV:1:1103:6452:19414 1:N:0:ACAGGAAA+TAGACAAT
GTCAGCATGTGAGCTTTGGAGTGAAATCTCTTGTCTTAAGGAATAAAGGAAAAAGATTCCGTCGGAGGCTGGTGCTCTACAGGTTCAACCTTTGTACTCTATTATTGCCTCACATTCCATCTCTTGTGAAAATATATTTGATTGGCTTTTCTGCAGGTTGTTTGCCAGGACTTTCCAAGACCTCCACTAGAAAACACAATAAACTTTTTGGAAGCTGGACAACTATCTTCATTTTTCAGAAACAGTGAACA
+
CCCCCFFFFFFFGGGGGGGGGGHHHHHHHHHHHHHHHHHHHHHHHHHHHHHHHHGGHIHIHIHGGGGGGHHGHHHHHHHHHHHHHHHHHHHHHHHHHHHHHHHGHHHHHHHHHHHHHHHHHHHHHHHHHHHHHHHHHHHHHHHHHFHHHHHHHHHHHHHHGHHHGHHGHGHHHHGHFDFFFHGHHBGHHGFGGGHHHGGHGFHHHHHHHG?HDGHGHGFFHHEFHHHHHGHFGHHHHHHGCFGGGFFFFGG
@M03495:530:000000000-LYBTV:1:1103:2380:19450 1:N:0:ACAGGAAA+TAGACAAT
GTCAGCATGTGAGCTTTGGAATTAGTAAATTCGTTGACGACAGAAGGAGCAAGATAACGACCACAGGGAGGGTGGTTTATCAACGGCAAAATATAGATCGGAAGAGCACACGTCTGAACTCCAGTCACACAGGAAAATCTCGTATGCCGTCTTCTGCTTGAAAAAAAAAAAAAAAAATACATAGGAGTAAGAACAATCTAGGTGTGACATTAGTAGGATGAAATATTAATAAATAACACATACACACGACA
+
BABBBFFFFFFFGGGGCGGGGGHHHHHHHHHHGGGHGHGFGGGHHHGHHHHHHHHHHHGGCFGHGHHGFGGGEF/?FGHHHHHHGCEEGHHHGHHHHGHHGFGEFFHHHHGGH/GGFFHGHHHHFFFFHHGHGGFHH1FGGG/?GGHHGDCHC<GDBHHF0<GGHDCCC@;----9-.9///9:///;/;;//././/:9///;/.99//;9/////////;//////9:9////;///./////9.----
@M03495:530:000000000-LYBTV:1:1103:7265:19459 1:N:0:ACAGGAAA+TAGACAAT
GTCAGCATGTGAGCTTTGGTCCAGCCTGAGTCCTCTGGTTTATCAACGGCAAAATATAGATCGGAAGAGCACACGTCTGAACTCCAGTCACACAGGAAAATCTCGTATGCCGTCTTCTGCTTGAAAAAAAAAAAAGAAACAAGCAGAAAGATTGTACCACTATAAGCAAGTAGTGACACACCGACAACTCCACACGTCGCAGAGTGTATACAGTACGCAGTCGTCTGTCATGTGTGTGCGATCATGCTCGA
+
DEEEDFFFFFFFGGGGGGGGGGHHHGHHHHHHHHHHHHFGHHHHHHHGGGGGHHHHHFHHHHHGGGGHHHHHHHGHHHGHHHHHHHHHHHHHHGHHHHHHHFHHHFGHGHHGGGHGHHHHHHHHHHHHGGGC<<A//0000.0.000011/0=00111100/111101//1111/1110/:.--<--.0000/0.-..---.-.1111<1111111...<.0.....1111111<...1.....11111<-
@M03495:530:000000000-LYBTV:1:1103:17605:19469 1:N:0:ACAGGAAA+TAGACAAT
GTCAGCATGTGAGCTTTGGAGTGAAATCTCTTGTCTTAAGGAATAAAGGAAAAAGATTCCGTCGGAGGCTCGGTGCTCTACAGGTTCAACCTTTGTACTCTATTATTGCCTCACATTCCATCTCTTGTGAAAATATATTTGATTGGCTTTTCTGCAGGTTGTTTGCCAGGACTTTCCAAGACCTCCACTAGAAAACACAATAAACTTTTTGGAAGCTGGACAACTATCTTCATTTTTCAGAAACAGTGAAC
+
CBCCDFFFFFFFGGGGGGGGGGHHHHHHHHHHHHHHHHHHHHHHHHHHHHHHHHGGHHHIHIHGGGGGGHHGGGGGHHGHHHHHHHHHHHHHHHHHHHHHHHHHHHHHHHHHHHHHHHHHHHHHHHHHHHHHFGHHHHHHHHHHHGHHHFHHHHGHHHHHHGHHGHHHHHHHHFHHHHHHFHHHHHHHHHHGHHFHHHHGHHHFHHHHHHGGHHHHHHHHHHHHHHHHHHGFGFGGGGGGGGGGGGFGGG0
@M03495:530:000000000-LYBTV:1:1103:6738:19476 1:N:0:ACAGGAAA+TAGACAAT
GTCAGCATGTGAGCTTTGGTTTATCAACGGCAAAATATAGATCGGAAGAGCACACGTCTGAACTCCAGTCACACAGGAAAATCTCGTATGCCGTCTTCTGCTTGAAAAAAAAAAAAAATACATATGTCACTATAAGCATAGAGTGGTGCAGTGTAAAGTGGAGGAATTCGGCTTACGCTTAAACGCGGCGATACTAGACAGACAACTAGCGAGAAGTAAGGTGTACACGCCCGAAATTTGCGTCTATCATC
+
BABCCFFFFFFFGGGGGGGGGGHHHHHHGGGGGHHHHHHHHHHHGGGGHHHHHHHGHHHGHHHHHHHHHHHHHHGHHHHHHFFHHHGGHHHHGGGHGHHHHHHHGGDGHGGGG@><//?11?1111?111=11111111<111<>.1.0000000000<0<D...:000..-:-00.....000.<-----<.<F:0000//.//900</<--9./0000000<0000.<.<---<.<:00<9-..00000
@M03495:530:000000000-LYBTV:1:1103:23458:19493 1:N:0:ACAGGAAA+TAGACAAT
GTCAGCATGTGAGCTTTGGAATTAGTAAATTCGTTGACGACAGAAGGAGCAAGATAACGACCACAGGGAGGGTGGTTTATCAAGGCAAAATATAGATCGGAAGAGCACACGTCTGAACTCCAGTCACACAGGAAAATCTCGTATGCCGTCTTCTGCTTGAAAAAAAAAAAAACGAATCGTAGCAGAAGTACTGAGAGCATGGTAGATAGCCTACATCGAAAACATTACAGATGACAATGCGACATATCAGA
+
BBCCCFFFFFFFGGGGGGGGGGHHHHHHHHHHGFGHHHGGGGGHHHHHHHHHHHHHHHGGGGGHHHHGFGGGEFGEEHHHHHHHHHHFHHHHFFHHHHHGGGGHHHHHHHGGFHGHHHGHHHHHHHHHHGHGEHHHG2FGHCGHHGHGGGHGHGFHHHHFGHHHGGGGG::9.-.........00///;0000//:/.///./////////://///.:/.-/.//;;///;/;//:/:/..--.//;///
@M03495:530:000000000-LYBTV:1:1103:15593:19512 1:N:0:ACAGGAAA+TAGACAAT
GTCAGCATGTGAGCTTTGGAGTGAAATCTCTTGTCTTAAGGAATAAAGGAAAAAGATTCCGTCGGAGGCTCGGTGCTCTACAGGTTCAACCTTTGTACTCTATTATTGCCTCACATTCCATCTCTTGTGAAAATATATTTGATTGGCTTTTCTGCAGGTTGTTTGCCAGGACTTTCCAAGACCTCCACTAGAAAACACAATAAACTTTTTGGAAGCTGGACAACTATCTTCATTTTTCAGAAACAGTGAAC
+
CCCDBFFFFFFFGGGGGGGGGGHHHHHHHHHHHHHHHHHHHHGHHHHHHHHHHHGGHIHIHHHGGGGGGHHGGFGGHHHHHHHHFHHHHHHGHHHHHHHHHHHHHHHHHHHHHHHHHHHHHHHHHHHGHHHFHHHHHHHHHEHHHGGHHHHHHHHGGFHHHGHHHHGGGFHHHHHHHGGHGHHGHEHGFFHDGDFFEHFEHHHDGHHHHHGG0GGHCGGHFGHEHFHHHHGGGGGFCFGGBFFGGGGGGG0
@M03495:530:000000000-LYBTV:1:1103:20312:19519 1:N:0:ACAGGAAA+TAGACAAT
GTCAGCATGTGAGCTTTGGAATTAGTAATTCGTTGACGACAGAAGGAGCAAGATAACGACCACAGGGAGGGTGGTTTATCAACGGCAAAATATAGATCGGAAGAGCACACGTCTGAACTCCAGTCACACAGGAAAATCTCGTATGCCGTCTTCTGCTTGAAAAAAAAAAAAGGACAATCTATGAAACGCTGATCAGGACAGCTGGATGATGTACAGATTCCTAGCGACAAGTACGTATCTTATACTCAAAT
+
BBCCCFFFFFFFGGGGGGGGGGHHHHHHHHHGHHHHHGGGGGHHHHHHHHHHHHHHHGGGGGHHHHGGGGGBFGGGHHHHHHHGGGGGFHHHHHHHHGHGGGGHGHHHHHGGHHGHHHHHHHHHHHHHHGHGGGHHHC=GHGGHHHHGGGHGHGFGHHHGHH0C@FGC-:A.././.0000;0;=0:.-...0000:0./..00/.000:00:00000000:000-----.:00./00.000000:0000:
@M03495:530:000000000-LYBTV:1:1103:6604:19521 1:N:0:ACAGGAAA+TAGACAAT
GTCAGCATGTGAGCTTTGGAATTAGCTGGTTTATCAACGGCAAAATATAGATCGGAAGAGCACACGTCTGAACTCCAGTCACACAGGAAAATCTCGTATGCCGTCTTCTGCTTGAAAAAAAAAAAAATAAAAATAGTAATAACAAATACATGTACCATAGTTAATAATAAAAGATATCAAATAATGAATTCAGTCATGAGTACACACTAATATCTGATGATGATGAGCACTATGTTATGAAGATTAATGTA
+
BBCCCFFFFFFFGGGGGGGGGGHHHHHHGHHHHHGHHHGGGGGHHHHHHHHHHHGGGGHHHHHHHGHHHGHHHHHHHHHHHHHHGGHHHHGHCGHHEGHHGFFFGHGHGHHHHHHGFFHFFB//>//01=1?10111<11111<<><11<11100000000000000000000.0000:0000:000:;::0000000;:;00;00;//009;0009000000090000.;0000;00:0000;000000:
@M03495:530:000000000-LYBTV:1:1103:3151:19521 1:N:0:ACAGGAAA+TAGACAAT
GTCAGCATGTGAGCTTTGGAGTGAAATCTCTTGTCTTAAGGAATAAAGGAAAAAGATTCCGTCGGAGGCTCGGTGCTCTACAGGTTCAACCTTTGTACTCTATTATTGCCTCACATTCCATCTCTTGTGAAAATATATTTGATTGGCTTTTCTGCAGGTTGTTTGCCAGGACTTTCCAAGACCTCCACTAGAAAACACAATAAACTTTTTGGAAGCTGGACAACTATCTTCATTTTTCAGAAACAGTGAAC
+
CDCDDFFFFFFFGGGGGGGGGGHHHHHHHHHHHHHHHHHHHHHHHHHHHHHHHHGGHHHIHHHGGGGGGHHGGGEGHHHHHHGHHHHHHHHHHHHHHHHHHHHHHHHHHHHHHHHHGHHHHHHHHHHHHGHHFHHHHHHHHHHHFHHHHHHHHHHHHFHHHGHHHHGHFHHHHHHGHEFGHFGHHHGHHGHHEHHHHHHGHEHHHHHHHHGGHFHHHHFHHHHHHGHHHHGGGGGGGGFGBFFGGGFFFB0
@M03495:530:000000000-LYBTV:1:1103:5846:19527 1:N:0:ACAGGAAA+TAGACAAT
GTCAGCATGTGAGCTTTGGTCCACCTGATCCTGGTTTATCAACGGCAAAATATAGATCGGAAGAGCACACGTCTGAACTCCAGTCACACAGGAAAATCTCGTATGCCGTCTTCTGCTTGAAAAAAAAAACCAATAACACCAAAAATACCAAGCTGTCCTCTGATAACTATACGCTGCTTGCGCTCCAACATCATAAATACGCTTACAAATCAAGCATAGATTAGCAAAATCTCTACACACATGTACTCGTA
+
CCCCCFFFFFFFGGGGGGGGGGHHHHHHHHHHHHFGHHHHHHHGGGGGHHHHHHHHHHHGEFGHHHHHHHGGHHGHHHHHHHHHHHHHHGHHFHHHHGHHHFEHHGHGGGHGHHGHHHHHHHHHGGGD////??1?111<///?F<1111<<.<<111==000000<0=<=0...:.000:-:-..000./00900=;00..:..0000900900/000000;9/90;/00009;0090;.000:090...
@M03495:530:000000000-LYBTV:1:1103:17007:19541 1:N:0:ACAGGAAA+TAGACAAT
GTCAGCATGTGAGCTTTGGACTCCTGACTGGTTTATCAACGGCAAAATATAGATCGGAAGAGCACACGTCTGAACTCCAGTCACACAGGAAAATCTCGTATGCCGTCTTCTGCTTGAAAAAAAAAAAAAAACAGCGAATAAACAGCACCATCTAGATTAAAACAGTAAACAAATGACAATAACAAATTGAAATTGAAGACTATGACGAGTGGCTACAATTACACCAATCTACACACAGCAAACAGTCTGTC
+
CCCCCFFFFFFFGGGGGGGGGGHHHHHHHHHHHHHHHHHHGGGGGHHHHHHHHHHHGGGGHHHHHHHGHHHGHHHHHHHHHHHHHHGHHHHHHG3GGHFGHHHHGFGHGHHHHHHHHGHHHGGCCD/>/-<..00----.0000/./...00;0000000000./0;0000..0000000000;0.000;900009090/0000;0..-:....;/0;000990/..B/000:/0..9.//;..;0000:9
@M03495:530:000000000-LYBTV:1:1103:7783:19544 1:N:0:ACAGGAAA+TAGACAAT
GTCAGCATGTGAGCTTTGGAGGGCAAGAAGTGGTTGTGACTGGTTTATCAACGGCAAAATATAGATCGGAAGAGCACACGTCTGAACTCCAGTCACACAGGAAAATCTCGTATGCCGTCTTCTGCTTGAAAAAAAAAAAAAAATAAAGCAAACAAGATTACTGCGGAAAACTGCAGCTCAATGAACATCAGACAATCGAAGAGTGCGCGCGGTAACGATCCAAGTCTTACGCTGCCGTTTCGGTGCAGATA
+
CCCDDFFFFFFFGGGGGGGGGGGGGGGHHHHHHHGGGGHHHHHHHHHHHHHHGGGGGHHHHHHHHHHHGGGGGHHHHHHGHHHGHHHHHHHHHHHHHHGHHHHHBGEHHHGGHGHHGGGHGHHHHHHHHHHGHGCG/@-----.0<0000/<.<://0<:0000:9-<-//000000/00:0000:0<00<00::00.</...0<0------9.<0..<..000:000:0......-../0.-.9-00000
@M03495:530:000000000-LYBTV:1:1103:12735:19545 1:N:0:ACAGGAAA+TAGACAAT
GTCAGCATGTGAGCTTTGGAGAAAACTGATCAATGGGATCCGAGACAAGCTGGTTTATCAACGGCAAAATATAGATCGGAAGAGCACACGTCTGAACTCCAGTCACACAGGAAAATCTCGTATGCCGTCTTCTGCTTGAAAAAAAAAAAAAAAAAACTAATGAACACATGTCATAGATGCACATCGTGCGAACCGCTGTCAAATAACATGATTCGACATGAAATCCGACACACATCTAGGAGACGCATGCA
+
CCDDDFFFFFFFGGGGGGGGGGHHHHHHHHHHHHHHHHHGHHEGGGHHHHHHHHHHHHHHHHGGGGGHHHHHHHHHGHGGGGHHHHHHHGHHGGGGHHHHHHHHHHHHGHEFGGHFGHHHGGHHHHGCFHGHGGHHHHFHHHHGGGG<<<-<:---.009000;90/.0000000;0;000:09:....-.-;--:--.000000009000000.0...0000000;.---9..00:;00;B...--..00
@M03495:530:000000000-LYBTV:1:1103:28319:19568 1:N:0:ACAGGAAA+TAGACAAT
GTCAGCATGTGAGCTTTGGTCCAGCCTGAGTCCTGGTTTATCAACGGCAAAATATAGATCGGAAGAGCACACGTCTGAACTCCAGTCACACAGGAAAATCTCGTATGCCGTCTTCTGCTTGAAAAAAAAAAAGAAAACATAAGAGGTAAATAGGACACTCGTCATCCTGTTGTCTCGTGATACTGCGAGGCGAACTGGCTGACCCCCCGTGGGCTCGGCTACTATCTGCTCTCACTGTCACGAGTGTGCGC
+
BBBABFFFFFFFGGGGGGGGGGHHHGFHHHHHHHHHHHHHHHHHFEGGEFGFHHHHHHHHHGEFGHHGHHHHGGHHC5@CGHHHHHHHHHHGHGHHHFGEHHGGGHHHHEEEHGGHGFBHFHGGEGCGCF///??G0F/1111>1.11<1111111<.</=....0000000:000/..//0;0;0.----9--9.9/./;.///9;--9:--./9--.:.//9;B///////////9///.:-..//;9-
@M03495:530:000000000-LYBTV:1:1103:17072:19574 1:N:0:ACAGGAAA+TAGACAAT
GTCAGCATGTGAGCTTTGGTTTATCAACGGCAAAATATAGATCGGAAGAGCACACGTCTGAACTCCAGTCACACAGGAAAATCTCGTATGCCGTCTTCTGCTTGAAAAAAAAAAAAAAATATAAACAGCAATTGAAAGCAAGTAACAACCAGTACAATCAATTATCAGACAAATCTTCTAGAGTGTACATAATCGACGAAATCATCTAGTGTATACTCCTAAAGAGATATAAACATATTATATCACGAGCA
+
CCCCCFFFFFFFGGGGGGGGGGHHGHHHGGGGGHHHHHHHHHGHGGGGHHHHHHHGHHHGHHHHHHHHHHHHHHGHGHHHHHFHHHGGHHFHGGGHGHHHGHHHFFHHHGGC@CC<///0?11111F0000<111<1101//000000<...000000000000000000///0000000000;0000000900..9---;.0:000000000009000;90090//000;000;0:000900000..--9
@M03495:530:000000000-LYBTV:1:1103:14193:19583 1:N:0:ACAGGAAA+TAGACAAT
GTCAGCATGTGAGCTTTGGTTTATCAACGGCAAAATATAGATCGGAAGAGCACACGTCTGAACTCCAGTCACACAGGAAAATCTCGTATGCCGTCTTCTGCTTGAAAAAAAAAAAAAAAAAAAATACAAAAAAAATCATATGACGATACATAGCATAAATACTGGACATGTCAACGATCAGAGACATCAGCAATGAATCACATGGATGTCGAATACGACAGGCCCCACACCGCACACGTACGTCTCTTCTC
+
DCDDDFFFFFFFGGGGGGGGGGHHHHHHGGGGGHHHHHHHHHHHGGGGHHHHHHHGHHHGHHHHHHHHHHHHHHGHHHHHHGFHHHGGHHHHGGGHGHHGGHHHGGHHHGFGFC<<<</-@--<.<0000..<--.<0000000....-00:0000:0000:000/.:0000000.<.<<000///:0000</0000000000</<00<0...0.09.<--..<.-.9<<.--9-9.-./.-/.</:000<
@M03495:530:000000000-LYBTV:1:1103:15165:19609 1:N:0:ACAGGAAA+TAGACAAT
GTCAGCATGTGAGCTTTGGACTCCTGACTGGTTTATCAACGGCAAAATATAGATCGGAAGAGCACACGTCTGAACTCCAGTCACACAGGAAAATCTCGTATGCCGTCTTCTGCTTGAAAAAAAAGAAAACTGTGCAGCTAGAGTGTCGGATAGGCAAGCGGAATTCCTAGAGTAGCGGTGAAATGCGTAGATATTGTGAGGACCACCAGCTGCGAAGGCTGCTTGCTGGACTGCAACTGACTCTTAGGCCC
+
AAABAFFFFDF5ABFFGDFGAFGFHFDGFHHFECGDAAFFEAEAAGCFFGD55BFEE?FEHHCABEGGHHFE5@F@F3GG@3F@@G1G1GEGF43BFG1>FHBE/EGEFHDGGFHHH3?3B/////B?CG11>>GGDGG111F@1<1?C@//10<<0F..---.<=B0=000=0=D--:;E00C00EDG@F0;0;00;00;9..9..;F.0:B-;;-../.:BB/.///..B.//:/B//9///9/////;
@M03495:530:000000000-LYBTV:1:1103:17707:19613 1:N:0:ACAGGAAA+TAGACAAT
GTCAGCATGTGAGCTTTGGAATTAGTAAATTCGTTGCGACAGAAGGAGCAAGATAACGACCACAGGGAGGGTGGTTTATCAACGGCAAAATATAGATCGGAAGAGCACACGTCTGAACTCCAGTCACACAGGAAAATCTCGTATGCCGTCTTCTGCTTGAAAAAAAAAAAAAAAACAATCATAGACCAAGAACATAAGACGTGACACACATACACCAATCACAGAAACAAATTTCATATACTAGATTGATA
+
CCCDDFFFFFFFGGGGGGGGGGHHHHHHHHHHGHHHGGGGGGHHHHHHHHHHHHHHHGGGGGHHHHGGGGGFFGGGHHHHHHHGGGGGHHHHHHHHHHHGGGGHHHHHHHGHHHGHHHHHHHHHHHHHHGHHHHHHHGHHHGGHHHHGGGHGHHHHHHHHHHGHGGGFG-<<---...000:1110:/..<///111110.....10<..00000/..0/0001000//..111:1111111110110011
@M03495:530:000000000-LYBTV:1:1103:21554:19617 1:N:0:ACAGGAAA+TAGACAAT
GTCAGCATGTGAGCTTTGGAGTGAAATCTCTTGTCTTAAGGAATAAAGGAAAAAGATTCCGTCGGAGGCTCGGTGCTCTACAGGTTCAACCTTTGTACTCTATTATTGCCTCACATTCCATCTCTTGTGAAAATATATTTGATTGGCTTTTCTGCAGGTTGTTTGCCAGGACTTTCCAAGACCTCCACTAGAAAACACAATAAACTTTTTGGAAGCTGGACAACTATCTTCATTTTTCAGAAACAGTGAAC
+
DDDDDFFFFFFFGGGGGGGGGGHHHHHHHHHHHHHHHHHHHHHHHHHHHHHHHHGGHHIIHIHGGGGGGHHGGGGGHHHHHHHHHHHHHHHHHHHHHHHHHHHHHHHHHHHHHHHHHHHHHHHHHHHHHHHHHGHHHHHHHHHHHCGHHHHHHHHHGHHHHGHHGHFHHFHHHHHHHHHFCGHHHHHHHHGDHFHHHHHGHHDGFGFHHHGGHFFHHHHAHHHGGHHHHHGGGGHGHGGGGFFGGGGGGG0
@M03495:530:000000000-LYBTV:1:1103:26954:19627 1:N:0:ACAGGAAA+TAGACAAT
GTCAGCATGTGAGCTTTGGAGTGAAATCTCTTGTCTTAAGGAATAAAGGAAAAAGATTCCGTCGGAGGCTCGGTGCTCTACAGGTTCAACCTTTGTACTCTATTATTGCCTCACATTCCATCTCTTGTGAAAATATATTTGATTGGCTTTTCTGCAGGTTGTTTGCCAGGACTTTCCAAGACCTCCACTAGAAAACACAATAAACTTTTTGGAAGCTGGACAACTATCTTCATTTTTCAGAAACAGTGAAC
+
A>AAAFFFBFFDGFGGGGGGGBFFFHFGHHHGHD4FGHFGH3CFGHHHEHFFHGGEGHFFGEGGCEEGGHHGG>FEHHHHHHHHHHHHHHGHHHF4BGHHFGHHFHHEHHHHHHHHHHGHHFHHHHHHHGE4FFHDGHHHHHHHHCHFFHHHBHHGFHHGHEAGGGGFCGEHFHGHFGFHEHFFHHGHHHCF1FGH.CGCGGDDBDDGHHGGHFGECG/:CCGACGFFHHGFGBFFGGFBC0FBFGFBF00
@M03495:530:000000000-LYBTV:1:1103:5784:19681 1:N:0:ACAGGAAA+TAGACAAT
GTCAGCATGTGAGCTTTGGAAGTTGACGACAGAAGGAGCAAGATAACGACCACAGGGAGGGTGGTTTATCAACGGCAAAATATAGATCGGAAGAGCACACGTCTGAACTCCAGTCACACAGGAAAATCTCGTATGCCGTCTTCTGCTTGAAAAAAAAAAAAAAAAACTACCCATCTCTTGATACTCATATATACGTCAACCCACTATGCAAGTCGACATGCAATGCTCAATAAACACAATATAAGCATAGA
+
CCCCCFFFFFFFGGGGGGGGGGGHHHHGGGGGHHHHHHHHHHHHHHHGGGGGHHHHGGGGGBFFFGHHHHHHHGGGGGHHHHHHHHHHHGGGGHHHGHHHGGHHGHHHHHHHHHHHHHHGHHGHHHFEHBGGGHHHHGGGHGGHHHHHHAGFHHGGGG--;AA---.000/.:/;00000:00;00:0000000.0:..0..:9:/:0:00::0..-;.00000000000000:00.99000000000:00
@M03495:530:000000000-LYBTV:1:1103:4559:19740 1:N:0:ACAGGAAA+TAGACAAT
GTCAGCATGTGAGCTTTGGAATTAGTAAATTCGTTGACGACAGAAGGAGCAAGATAACGACCACAGGGAGGGTGGTTTATCAACGGCAAAATATAGATCGGAAGAGCACACGTCTGAACTCCAGTCACACAGGAAAATCTCGTATGCCGTCTTCTGCTTGAAAAAAAAAAAAAAGAATGATACAAAAACATTAAGTGTATCAGTGAGTTAAGATGATATAGACGAGTGGATTTCTGATGTTGGAGTGAATG
+
BCCCCFFFFFFFGGGGGGGGGGHHHHHHHHHHGHHHHHGGGGGHHHHHHHHHHHHHHHGGGGGHHHHGGGGGEGGGGHHHHHHHGGGGGHHGHHHHHHHHGEGGHHHHGHHGHHHGHHHHHHHGHHGGHHGHGHHHHFBGGFGGHGHHGGGHGHHHHHHHH0DHFGGEFC-9--.9:000;000;9:...00000900000000000000090;000;FB000.-:;..90000000009;0.0/0.0000
@M03495:530:000000000-LYBTV:1:1103:2762:19754 1:N:0:ACAGGAAA+TAGACAAT
GTCAGCATGTGAGCTTTGGTCCAGCCTGAGTCCTGGTTTATCAACGGCAAAATATAGATCGGAAGAGCACACGTCTGAACTCCAGTCACACAGGAAAATCTCGTATGCCGTCTTCTGCTTGAAAAAAAAAAAACAAAAGATAAAATAGTAAATATTATAACAGCATTTCTACTACTATAAGTGTACAGTGATGACATCACATATATCACAATGAGTGAGAACAGACCACGATGCAGATATATACACTCTAA
+
CCBBCFFFFFFFGGGGGGGGGGHHHGHHHHHHHHHHHHHHHHHHHGGGGGHHHHHHHHGHHGGGGHHHHHHHGGHHGHHHHHHHHFHHHHHGHHHHHHHEGGGGGHGHHGGGHGHHGHHGHHFGHHGGG//>/?=/00>.<1111=<11111110000=00<0./000=000000;00000;0:00;000:0000000000000000009000009090000/;/../..-.9.0000009000;00/900
@M03495:530:000000000-LYBTV:1:1103:15183:19769 1:N:0:ACAGGAAA+TAGACAAT
GTCAGCATGTGAGCTTTGGTCCAGCCTGAGTCCTGGTTATCAACGGCAAAATATAGATCGGAAGAGCACACGTCTGAACTCCAGTCACACAGGAAAATCTCGTATGCCGTCTTCTGCTTGAAAAAAAAAAAAAAAATAAAACAAAAATAATAAAATAATAAGATCTAACATAAACACAACACGCCTGAATAGCGGTAACCATGACAGTAATACAAGTGGAGGTGAAAAATGTCTAGATTGTGACACAGTGA
+
CCDDDFFFFFFFGGGGGGGGGGHHHGHHHHHHHHHHHHHHHHHHGGGGGHHHHHHHHHHHGGGGHHHHHHHGHHHGHHHHHHHHHHHHHHGHHHHHHHFHHHFFHHHHGGGHGHHHHHHHHHHHHGGGG/</>---.00=00<.....<;00000000;;:00000<000000000:..;:A.-.../09000--...0900000900000009000000....0000:.0000;09000:0;;00/.;00
@M03495:530:000000000-LYBTV:1:1103:24489:19795 1:N:0:ACAGGAAA+TAGACAAT
GTCAGCATGTGAGCTTTGGAATTAGTAAATTCGTTGACGACAGAAGGAGCAAGATAACGACCACAGGGAGGGTGGTTTATCAACGGCAAAATATAGATCGGAAGAGCACACGTCTGAACTCCAGTCACACAGGAAAATCTCGTATGCCGTCTTCTGCTTGAAAAAAAAAAAAAAAACATAAAATATACGTCACATTACTAGATGAATCGAATGTGTAAATACACTGCACATATAATGTTGCGTTATATCGG
+
CDEEEFFFFFFFGGGGGGGGGGHHHHHHHHHHGGHHHHGGGGGHHHHHHHHHHHHHHHGGGGGHHHHGGGGGGGGEGHHHHHHHGGGGGHHGHHHHHHHHGGGGHHHHHHHGHHHGHHHHHHHHHHHHHHDHHHHHHHHHHHGGHHGHGEGHGHHHHHHHGHHHHGGGGG-<---<..0<11110111<0...:11111110111111../:0111111<1000100001101<1:1<:11-..9.:11.-
@M03495:530:000000000-LYBTV:1:1103:13440:19799 1:N:0:ACAGGAAA+TAGACAAT
GTCAGCATGTGAGCTTTGGAGTGAAATCTCTTGTCTTAAGGAATAAAGGAAAAAGATTCCGTCGGAGGCTCGGTGCTCTACAGGTTCAACCTTTGTACTCTATTATTGCCTCACATTCCATCTCTTGTGAAAATATATTTGATTGGCTTTTCTGCAGGTTGTTTGCCAGGACTTTCCAAGACCTCCACTAGAAAACACAATAAACTTTTTGGAAGCTGGACAACTATCTTCATTTTTCAGAAACAGTGAAC
+
BABCCFFFFFFFGGGGGGGGGGHHHHHHHHHHHHHHHHHHHHHHHHHHHHHHHHGGHHHIHHHGGGGGGHHGGGGGGHHHHHHHHHHHHHHHHHHHHHGHHHHHHHHHHHHHHHHHHHHHHHHHHHHHHHHGHGHHHHHHHHHHHHHHHHHHHHHHHHHHHGHHHHGHGFHHHHHHHHHHGGHHHGHHHHGFFGFHHHA<GFHFHFHHHHGGHHHEGHGHHGHGHHHHEHEGGGHGGGGGFGGGG/BFFF0
@M03495:530:000000000-LYBTV:1:1103:5524:19808 1:N:0:ACAGGAAA+TAGACAAT
GTCAGCATGTGAGCTTTGGAGTGAAATCTCTTGTCTTAAGGAATAAAGGAAAAAGATTCCGTCGGAGGCTCGGTGCTCTACAGGTTCAACCTTTGTACTCTATTATTGCCTCACATTCCATCTCTTGTGAAAATATATTTGATTGGCTTTTCTGCAGGTTGTTTGCCAGGACTTTCCAAGACCTCCACTAGAAAACACAATAAACTTTTTGGAAGCTGGACAACTATCTTCATTTTTCAGAAACAGTGAAC
+
BABCCFFFFFFFGGGGGGGGGGHHHHHHHHHHHGHHHHHHHGFGFHHHHHHHHHGGHIHIHHHGGGGGGHGGGEFGHHHHHHHHHHGHHHHHHHGHHHHHHHHHHHHHHHHHHHHHHHGHHHHHHHHHHFHHHHHHHHHHHFHHHHHHHHHGHHHHHGFHHGHHHHHHHHHHHHGFHFDGFHHHEHHFHHGGGGFGHCECHHHGHFGHHHGGFFHHHGH.GHHGHGHHHHBFGGGGGGGG0CFFGGGFGGB
@M03495:530:000000000-LYBTV:1:1103:7033:19814 1:N:0:ACAGGAAA+TAGACAAT
GTCAGCATGTGAGCTTTGGAGTGAAATCTCTTGTCTTAAGGAATAAAGGAAAAAGATTCCGTCGGAGGCTCGGTGCTCTACAGGTTCAACCTTTGTACTCTATTATTGCCTCACATTCCATCTCTTGTGAAAATATATTTGATTGGCTTTTCTGCAGGTTGTTTGCCAGGACTTTCCAAGACCTCCACTAGAAAACACAATAAACTTTTTGGAAGCTGGACAACTATCTTCATTTTTCAGAAACAGTGAAC
+
DDDDDFFFFFFFGGGGGGGGGGHHHHHHHHHHHHHHHHHHHHHHHHHHHHHHHHGGHHHHHHHGGGGGGHHGGGGGHHHHHHHHHHHHHHHHHHHHGHHHHHHHHHHHHHHHHHHHHHHGHHHHHHHHHHFHHGHHHHHHHGHHHHFHHHHHHHHHHHHHHGHHHGHHHHHHHHHHEHGHFHHHHHHGHHH1FGFHHFHGHGHGHGGHHHGC0CCEHGFFHHHEFHHFHHEGGGGHGFGGFFFGGFFFGG0
@M03495:530:000000000-LYBTV:1:1103:21756:19827 1:N:0:ACAGGAAA+TAGACAAT
GTCAGCATGTGAGCTTTGGAGCAAGAAACGACCACAGGGAGGGTGGTTTATCAACGGCAAAATATAGATCGGAAGAGCACACGTCTGAACTCCAGTCACACAGGAAAATCTCGTATGCCGTCTTCTGCTTGAAAAAAAAAAAAAACAAACGCGCTGAATAAAAAACAGACGTCACTATGATAGTGTTGATAATCAAGCTCGAAAACAGCATAGATGGAGGACAATGTCGACGTGTGATTACAACAGGACGA
+
CCCDDFFFFFFFGGGGGGGGGGHHHHHHHGGGGGHHHHGGGGGFGGGGHHHHHHHGGGGGHHHHHHHHHHHGGGGHHHHHHHGHHHGHHHHHHHHHHHHHHGHHGHHHHGHHHGGHHHHGGGHGHHHHHHHHHHHHGGGGC-<:-.<.<..-----.01111<0<..//.-....1111111<11119BB1111100000.<<.-/././110<:10//.<./.<011.<---.<.11110<10./...--
@M03495:530:000000000-LYBTV:1:1103:12724:19827 1:N:0:ACAGGAAA+TAGACAAT
GTCAGCATGTGAGCTTTGGAATTAGCTGGTTTATCAACGGCAAAATATAGATCGGAAGAGCACACGTCTGAACTCCAGTCACACAGGAAAATATCGTATGCCGTCTTCTGCTTGAAAAAAAATAAAGCCCCGCTTCCCCCGGGAGCTCTCGATCGTTTCAGGCTACACCGAGTAAAAGGATGGTCAGCTGATCCATCACATCCTCCTGAGCTAGCCTGATGCGTAGCGCCATTGCTGACGATGGCTCCCTG
+
A>AAAF5BDFFFGGGGFGFFGGHHGHDGFBGGGHBGHHGFGEGHFFGHHFHGHHGEFECGFHHHHGFGHGFDGFHHEBDGGFFHGFF12GFB3BGEB1CGHFC>/GFFG4GEG3?3BGGCE/0233B3B/</////?FGAC----.<0=0.0<<-/<</;::CCCG0:/:--;A0000./09.0;0/00/9:0B0;900000;90////./9//B/B;.///-..-9--9..///9//......:9/:.9/
@M03495:530:000000000-LYBTV:1:1103:23468:19856 1:N:0:ACAGGAAA+TAGACAAT
GTCAGCATGTGAGCTTTGGAGGGCAAGAAGTGGTTGTGACTGGTTTATCAACGGCAAAATATAGATCGGAAGAGCACACGTCTGAACTCCAGTCACACAGGAAAATCTCGTATGCCGTCTTCTGCTTGAAAAAAAAAAAACGAAGACAGACAAATTAGACAGCAGATGCCCAGGCAGATTGATGTGGCATGGTCTAATTAGAGTGCACACTCAGAGTATAGATGCTTGGGGTTGTTGTGCACACATACATT
+
CCCCCFFFFFFFGGGGGGGGGGGGGGGHHHHHHGGGGGHHHHHHHHHHHHHHGGGGGHHHHHHHHHHHGGGGHHHHHHHGHHHGHHHHHHHHHHHHHHGHHGHHHE3HGHFGHHHHGGGHGHHGHHHHGGHHHCGGGFC<.->...////.///11:0101/././<100/0...<<.010011110./0..:1111<1<010:11101.///000111111110110..-9-9...<.1101..000011
@M03495:530:000000000-LYBTV:1:1103:15623:19857 1:N:0:ACAGGAAA+TAGACAAT
GTCAGCATGTGAGCTTTGGTCCAGCCTGAGTCCCTGGTTTATCAACGGCAAAATATAGATCGGAAGAGCACACGTCTGAACTCCAGTCACACAGGAAAATCTCGTATGCCGTCTTCTGCTTGAAAAAAAAAAAAAACAGAAAGAGAAAAGCCTAGTATGATAGTAGAGAGTTGTACTGTAGAGGTGGAGATGGATGGATAGAATGTATCCATAAAGCTGACTTACAAGACGATCACATATGATACAGCATG
+
EEEEEFFFFFFFGGGGGGGGGGHHHGHHHHHHHHHHHHHHHHHHHHGGGGGHHHHHHHHHHHGGGGHHHHHHHGHHHGHHHHHHHHHHHHHHGHHHHHHHFHHHGGHHHHGEGHGHHFGHHHFFFHHGGG<B/<<<..00100<//00//..0</<<:11111111<11.01:::1:11<:11/0<.<.0/00/10./1:011:11111111101<100:/111<110//.-.../010111111:10/10
@M03495:530:000000000-LYBTV:1:1103:17785:19867 1:N:0:ACAGGAAA+TAGACAAT
GTCAGCATGTGAGCTTTGGAATTAGTAAATTCGTTGACGACAGAAGGAGCAAGATAACGACCACAGGGAGGGTGGTTTATCAACGCAAAATATAGATCGGAAGAGCACACGTCTGAACTCCAGTCACACAGGAAAATCTCGTATGCCGTCTTCTGCTTGAAAAAAAAAAAAACTTACAAATCCAACAACACATCATATACGTATGTAAATGTAACAAACAAAAGTGGAACAATAAACACCTCACAGAGCGA
+
CCBCCFFFFFFFGGGGGGGGGGHHHHHHHHHHGFGHHGGGGGGHHHHHHHHHHGHHHHGGGGGHHHHGGGGGEGGGGHHHHHHGGGGGFHGHHHGHHHHGGGGHHHGHHHGHHHGFDGHHHHHGHHGHHGFHCFHHG1@FFFDHHHHGFGHGF1FFDHHE>FHCFCCC---;.00:;;00000000.:..:.:0000000.00;/000:;0000;09....../0009:099:0000;:.990.000//-9
@M03495:530:000000000-LYBTV:1:1103:4913:19868 1:N:0:ACAGGAAA+TAGACAAT
GTCAGCATGTGAGCTTTGGTCCAGCCTGAGTCCTGGTTTATCAACGGCAAAATATAGATCGGAAGAGCACACGTCTTAACTCCAGTCACACAGGAAAATCTCGTATGCCGTCTTCTGCTTGACAAAAAAAATAAATGCCATAACCAGAAGTAATGGCTGTAACAGAATAAGAGTAAATATGAGAGAGGATACTACAGCTATCACACGTGTTGGTAGTATCTTGAATCAATTAGCGTTGGTCACGGAAAATA
+
AAAA3CDDF@DFGGGFGGCGGGGHHGFCGHHCGBDGHHFGFHDGHGGCGGHGH3GHHGBGE1EA1FFGHHHHEGGC15DGHDGGFGFFFFFDGHCF?CG3GGFGGHHHFGAEHGHHE4GHBH34?00?///011@2>1<@1@111</00111111?<0/0>1111>1F111=1>F10==0000=/.<A./000;0/:000:/00:/-;./;..;;0000000000909000;0/-;.-.900/.;@.9./:
@M03495:530:000000000-LYBTV:1:1103:7573:19880 1:N:0:ACAGGAAA+TAGACAAT
GTCAGCATGTGAGCTTTGGAGACTGGTTTATCAACGGCAAAATATAGATCGGAAGAGCACACGTCTGAACTCCAGTCACACAGGAAAATCTCGTATGCCGTCTTCTGCTTGAAAAAAAAAAAAAAATCAAAAAATCCAGTAGCGCATGCCATCAGCTTAATCAAAAAAAAAAGAAAATAGTCATCTCGAATGAGAAGTATGATAGTATGGTGAAAAACCAGACGGTGGGATGATCATGTGCGATGAACTGG
+
CCDDDFFFFFFFGGGGGGGGGGGHHHFHHHHHHHHGGGGGHHHHHHHHHHHGGGGHHHHHHHGHHHGHHHHHHHHHHHHHHGHHHHHHHCHHHGGHGHHGFGHGHHHHHHHHHGHH?EGG/>///-011111.-.00000000--;..0::;000:00000000009--;--..;//000000:090.0/:90000/00;00000:000/000000.......-.;..-.0.0;0000000;...000;0/
@M03495:530:000000000-LYBTV:1:1103:6068:19893 1:N:0:ACAGGAAA+TAGACAAT
GTCAGCATGTGAGCTTTGGAATTAGTAAATTCGTTGACGACAGAAGGAGCAAGATAACGACCACAGGGAGGGTGGTTTATCAACGGCAAAATATAGATCGGAAGAGCACACGTCTGAACTCCAGTCACACAGGAAAATCTCGTATGCCGTCTTCTGCTTGAAAAAAAAAAAAAAAGCAAAAGAAAAATACATAATAGAAAACAGTCATGGAGAGACAATGACAAAAAGAGATGCAGAGGTAAAGAAATAGA
+
AAAABFFFFFFFGGGGGGGGGGHHHHHHHGHHGGHHHHGGGGGHHHHHHHHGHHHHHHGGGGGHHHHGGGGGEFGEFHHHHHHHGGGGGHHHHHHHHHHHGGGGHHHHHHHGHHHGHHHGHHHHHHHHHHGHHHHHHH1GFGFGHHH1CCC0FFHHHHHHGHHGHCA@CD9--9-..9/;//.9//../////;/9//////.//////;//:.9/9////////;..:////////../;////./:///
@M03495:530:000000000-LYBTV:1:1103:9331:19922 1:N:0:ACAGGAAA+TAGACAAT
GTCAGCATGTGAGCTTTGGAGGGCAAGAAGTGGTTGTGACATTGCATGGCAGCTAGAGCCAACTGGTTTATCAACGGCAAAATATAGATCGGAAGAGCACACGTCTGAACTCCAGTCACACAGGAAAATCTCGTATGCCGTCTTCTGCTTGAAAAAAAAAAAAAAACAAGAAACAGTTATACAAGCATCACAGATATTGTAATACATAGTAGAGACGTGTATCAGAGTCTGCAAGACTATATGTTACAGTT
+
DDDDDFFFFFFFGGGGGGGGGGGGGGGHHHHHHGGGGGHHHHHHHHHHHHHGGHHHHHHHHHGHHHHHHHHHHHHGGGGGHHHHHHHHHHHGGGGHHHHHHHGHHHGHHHHHHHHHHHHHHGHHHHHHHFHHHGGHHHHGGGHGHHHHHHHHBFHHGG-E<-<:-<<.<//:////:00<0000<./0000:0000000<000000000<00000/...//:00:000<000000//00<00000000000
@M03495:530:000000000-LYBTV:1:1103:4647:19980 1:N:0:ACAGGAAA+TAGACAAT
GTCAGCATGTGAGCTTTGGTCCAGCCTGAGTCCTGGTTTATCAACGGCAAAATATAGATCGGAAGAGCACACGTCTGAACTCCAGTCACACAGGAAAATCTCGTATGCCGTCTTCTGCTTGAAAAAAAAAAAAAATGCCAGCAAGAAGGAAAGTCGCTGGATGGTGTGGGAACTATAACATGACTCATAAAAACTACCTAGAAAGCTGACATGCTTGATAGAGACTCATATTTACGCAACTACACAGGAGA
+
CCCCCFFFFFFFGGGGGGGGGGHHHGHHHHHHHHHHHHHHHHHHHGGGGGHHHHHHHHHHHGGGGHHHHHHHGFHHGEHHHHHHHHHHHHHGHH1GHFHCHHHGGHHHHGGGHGHGHHHHHHHGHCFCGGB><--0111>1.0/////..//.00.-;.;.C0.00:....0.00000000090000000000:000/0;00;00/:00/0900090.009000/0090:000;0..9--/009/0.....
@M03495:530:000000000-LYBTV:1:1103:24092:19981 1:N:0:ACAGGAAA+TAGACAAT
GTCAGCATGTGAGCTTTGGTCCAGCCTGAGTCCTGGTTTATCAACGGCAAAATATAGATCGGAAGAGCACACGTCTGAACTCCAGTCACACAGGAAAATCTCGTATGCCGTCTTCTGCTTGAAAAAAAAAAAATGAAGCCAAGAGAGAGAGTACGAGTAAGCGATATGACCTACAATGGATCGAGCTAGACCGCAGGGCAGTATGAGTGTAGGATAGCTGGCAACAAGCGATGACGCACTGTTCAACGAGA
+
BBCCCFFFFFFFGGGGGGGGGGHHHGHHHHHHHHHHHHHHHHHHHGGGGGHHHGHHHHHHGGEGGHHHGHEHGFGHGGHHHHHHHHHHHFHGGFEGHHH3GHHGGFFHHEFGHGGHFHHHHBGHHHGFGC///011111000.0<F...<<<00...<.000-<..-0<0000/00<0<0<0.....00000------.../000000000:000:0000/./09../..9<.<0..---:0<000<.<..
@M03495:530:000000000-LYBTV:1:1103:23733:19994 1:N:0:ACAGGAAA+TAGACAAT
GTCAGCATGTGAGCTTTGGATGGTTCTGGTTTATCAACGGCAAAATATAGATCGGAAGAGCACACGTCTGAACTCCAGTCACACAGGAAAATCTCGTATGCCGTCTTCTGCTTGAAAAAAAAAAAATAAACTGTAATAATTCACTGAGAAATAATCTGGCGGATAGCCACATGAAGCTGTTATAGTATTAGATCTGAGACAGCACATCAATAGCGCGCGATGCTTGGAAGTAGAGTATAGACTATCATAGC
+
CCCCCFFFFFFFGGGGGGGGGGGFHHHHHHHHHHHHHHGGGGGHHHHHHHHHHHGFGGHHHHHHHGHHHGHHHHHHHHHHHHHHGHGFGHHHFHHGGGHHHGEEEHGHHHFFGFFFHHFEEGCD/A?=11111111111111=11111111>11111111----.0000/.0:0;000;000000;0;0;0090000000/;././0000;000--:----..000.0:/0000000000000;000000:
@M03495:530:000000000-LYBTV:1:1103:25875:20001 1:N:0:ACAGGAAA+TAGACAAT
GTCAGCATGTGAGCTTTGGTCCAGCCTGAGTCCCTGGTTTATCAACGGCAAAATATAGATCGGAAGAGCACACGTCTGAACTCCAGTCACACAGGAAAATCTCGTATGCCGTCTTCTGCTTGAAAAAAAAAAAACCAAACACCCATCTAACGTGACATCTTGAGGCACTATTGCTCTCACTGTACTTGTCTCCATGGTCTACTTGAGTCTCATACTGTGTTTTGCTCACTTATTAGTGACATTTTATCTGG
+
DDDDDFFFFFFFGGGGGGGGGGHHHGHHHHHHHHHHHFHHHHHHHHGGGGGHHHHHHHHGHHGGGGHFGHHHHGHHHGGHHHHHHHHHHHHHDHHHHHHFCFGHGGHHHHGEGHGGHEHGHFFGHHHGGCG/>A//....00..<00=00<./...=000<00:/.../000000000000000:0000000000;/000000000000000;0000000///.00000:000000;000;0000000000
@M03495:530:000000000-LYBTV:1:1103:26532:20018 1:N:0:ACAGGAAA+TAGACAAT
GTCAGCATGTGAGCTTTGGAGACTGGTTTATCAACGGCAAAATATAGATCGGAAGAGCACACGTCTGAACTCCAGTCACACAGGAAAATCTCGTATGCCGTCTTCTGCTTGAAAAAAAAAAAACACATAATTGGGATTATCCTAAGACGTCTCTATTAGGTCGTCATCCACAGTGTGATGTCACACACCTCTAAACCAACACTCCACATGTGCGTCTTGATCTTGCTTAACGCAACTACTGATATCTACAC
+
BBBABFFFFFFFGFGGGGFGGGGHHHAGHHHHHHHGGFGGHGFHHHHHGHHGGGGHHHGHHGGHHHGHDHHHHHHGHHHHHGHGHHGHDEEGHFFHHHFF>EFFHHHHGFFHHHHAFEC/C@//?0F11?1@11//1011>1=1<011.<</<G00<000=0--...000//;0000000000:0/.../9:0;0//.C...99////90900.:-../:/;//9////;/;-9--/////9///:////.
@M03495:530:000000000-LYBTV:1:1103:21440:20050 1:N:0:ACAGGAAA+TAGACAAT
GTCAGCATGTGAGCTTTGGATTAGTAAATTCGTTGACGACAGAAGGAGCAAGATAACGACCACAGGGAGGGTGGTTTATCAACGGCAAAATATAGATCGGAAGAGCACACGTCTGAACTCCAGTCACACAGGAAAATCTCGTATGCCGTCTTCTGCTTGAAAAAAAAAAAAAAACACAAAAAAATAATGTTATAGTGTGTATCTATATAGATAAGCAGAGTGAGTGTCCTGTCACGATAACAGATAAGCTG
+
DCDEEFFFFFFFGGGGGGGGGGHHHHHHHHHGHHHHHGGGGGHHHHHHHHHHHHHHHGGGGGHHHHGGGGGFGGGGHHHHHHHGGGGGHHHHHHHHHHHGGGGHHHHHHHGHHHGHHHHHHHHHHHHHHGHGHHHHFGHHHGGHHHHGGGHGHHHHHHHGFHHHGGGGGG9--<..:.....--.01<111111111<1:11::1111111<11001//.:110101111<1011<..<.000/11100:0
@M03495:530:000000000-LYBTV:1:1103:9774:20053 1:N:0:ACAGGAAA+TAGACAAT
GTCAGCATGTGAGCTTTGGTCCGCCTGAGTCCTGGTTTATCAACGGCAAAATATAGATCGGAAGAGCACACGTCTGAACTCCAGTCACACAGGAAAACATCGTATGCCGACTTCTGCTTGAACAAAAAACACATAAAGGAACAAACGCCTGGTTACTGGCATGTATCCATAGGTATCCGCCACCAGAAGAATATCAAGCGTCTCCCATGTGATAAGTTGTAGAAGCGGAATCGGAAGGCTAACTTTAACGA
+
A11AAB1@D@3DGFBFGGGGGGCEGA0BGGGHGGBFG01DEFHFF?E//F0AFFHGH2G/AEFE00FG00E/F/F/12B1B1EF2F1BF1E0/EB000/1BE/FF0>1>/>@FF>E11E1E11>BFF/</?0/11>11<0@0F00///<0/<111111<F0101><1>0==0<00000.<.<EH.../;//0:000000:.9;B0//9/990;0=000;00;090/;-:-;/-;-;9-:/;/////99/--
@M03495:530:000000000-LYBTV:1:1103:23791:20079 1:N:0:ACAGGAAA+TAGACAAT
GTCAGCATGTGAGCTTTGGAGTGAAATCTCTTGTCTTAAGGAATAAAGGAAAAAGATTCCGTCGGAGGCTCGGTGCTCTACAGGTTCAACCTTTGTACTCTATTATTGCCTCACATTCCATCTCTTGTGAAAATATATTTGATTGGCTTTTCTGCAGGTTGTTTGCCAGGACTTTCCAAGACCTCCACTAGAAAACACAATAAACTTTTTGGAAGCTGGACAACTATCTTCATTTTTCAGAAACAGTGAAC
+
EDCDEFFFFFFFGGGGGGGGGGHHHHHHHHHHHGHHHHHHHHHGHHHHHHHHHHGGHIIIHIHGGGGGGHHGGGGGHHHHHHHHHHHHHHHHHHHHHHHHHHHHHHHHHHHHHHHHHHHHHHHHHHHHHHHHHHHHHHHHHGHHHCGHGGHHHHHHHHHFHGHHHHHHHHHHHHHHHHHFHHHHHHHHHHHFFHHHHHH.<GDHHHHHHHGGGHFHHHHHHHHHHHHHHGGGGGGGGGGGGGGGGGGGGG0
@M03495:530:000000000-LYBTV:1:1103:26990:20092 1:N:0:ACAGGAAA+TAGACAAT
GTCAGCATGTGAGCTTTGGAGTGAAATCTCTTGTCTTAAGGAATAAAGGAAAAAGATTCCGTCGGAGGCTCGGTGCTCTACAGGTTCAACCTTTGTACTCTATTATTGCCTCACATTCCATCTCTTGTGAAAATATATTTGATTGGCTTTTCTGCAGGTTGTTTGCCAGGACTTTCCAAGACCTCCACTAGAAAACACAATAAACTTTTTGGAAGCTGGACAACTATCTTCATTTTTCAGAAACAGTGAAC
+
CCCCCFFFFFFFGGGGGGGGGGHHHHHHHHHHHFHHHHHHHHHHHHHHHHHHHHGGHHHHHIHGGGGGGHHGGFGGHHGHHHHHHHHHHHHHHHHHHHHHHHHHHHHGHHHHHHHHHHHHHHHHHHHHHHHHHHHHHHHHHHHHHHGHHHHHHHHHHHHHHGGHHHHGHGHHHHHHHHHHFHHGHHHHHHGBFGGHHHHGHHHFHGGHHHGGFFGFGGGHHHHHHFHGHHGGHGGGGGGGGGGGGGBFGE0
@M03495:530:000000000-LYBTV:1:1103:22209:20093 1:N:0:ACAGGAAA+TAGACAAT
GTCAGCATGTGAGCTTTGGAGTGAAATCTCTTGTCTTAAGGAATAAAGGAAAAAGATTCCGTCGGAGGCTCGGTGCTCTACAGGTTCAACCTTTGTACTCTATTATTGCCTCACATTCCATCTCTTGTGAAAATATATTTGATTGGCTTTTCTGCAGGTTGTTTGCCAGGACTTTCCAAGACCTCCACTAGAACACACAATAAACTTTTTGGAAGCTGGACAACTATCTTCATTTTTCAGAAACAGTGAAA
+
CCCCCFFFFFFFGGGGGGGGGGHHGHHHHHHHGGHHHHHHHHHHHHHHHHHHHHGGHHHHHHHGGGGGGHHGGGGGHHHHHHHHHHFHHHHHGHHHHHHHHHHHHHHHHHHHHHHHHHFGHHHHHGHHHHFHGHHHHHHHHHHGHHHGGGHHHHGHHFHHHGHHHHHHHGHHHHHHHHHHHHHGHHHHHHHFG1<FE.E<GH0GHGFHHHGCHHHGFFHHHGHGGGHHGGEFGFFFGGGFFFFGFGFGGG0
@M03495:530:000000000-LYBTV:1:1103:25072:20095 1:N:0:ACAGGAAA+TAGACAAT
GTCAGCATGTGAGCTTTGGAGTGAAATCTCTTGTCTTAAGGAATAAAGGAAAAAGATTCCGTCGGAGGCTCGGTGCTCTACAGGTTCAACCTTTGTACTCTATTATTGCCTCACATTCCATCTCTTGTGAAAATATATTTGATTGGCTTTTCTGCAGGTTGTTTGCCAGGACTTTCCAAGACCTCCACTAGAAAACACAATAAACTTTTTGGAAGCTGGACAACTATCTTCATTTTTCAGAAACAGTGAAC
+
CCCCCFFFFFFFGGGGGGGGGGHHHHHHHHHHHHHHHHHGHHHHHHHHHHHHHHGGHIHHHIHGGGGGGHHGGEGGHHHHHHHGHHHHHHHHHHHHHGHHHHHHHHHHHHHHHHHHHHHHHHHHHHHHHGFHHGHHHHHHHHHHBGHHHHHHHHGHHHHHHGHHEHHHBCGGHHHHHHFBCGHHHAGFHHFDFGGHFHGGHGGGFHHHHHFF0GCGHHHAFCGEHGHHHHG0FGGGGGGGEGBFG/00CG0
@M03495:530:000000000-LYBTV:1:1103:25356:20107 1:N:0:ACAGGAAA+TAGACAAT
GTCAGCATGTGAGCTTTGGAGTGAAATCTCTTGTCTTAAGGAATAAAGGAAAAAGATTCCGTCGGAGGCTCGGTGCTCTACAGGTTCAACCTTTGTACTCTATTATTGCCTCACATTCCATCTCTTGTGAAAATATATTTGATTGGCTTTTCTGCAGGTTGTTAGCCAGGACTTTCCAAGACCTCCACTAGAAAACACAATAAACTTTTTGGAAGCTGGACAACTATCTTCATTTTTCAGAAACAGTGAAC
+
CCCCCFFFFFFFGGGGGGGGGGHGHHHHHHHHHHHHHHHHHHHHHHHHHHHHHHGGHHIHHHHGGGGGGHHGGGGGHHHHGHHHGHHHHHHHHHHHHHHHHHHHHHHHGHHHHHHHHHHHHHHHHHHHHHHHEGHHHHHHHFHHFGGHHHHHHGHHGHHHHGHHGHHHGCGGHHHHHGEGAFGHHGHHHHHBGHHHHHHEHHHHGFEHHHGGBCCCGHCCGHHEFHHFHFGGGGGGGGGG0F0FFFGGFG0
@M03495:530:000000000-LYBTV:1:1103:7244:20121 1:N:0:ACAGGAAA+TAGACAAT
GTCAGCATGTGAGCTTTGGAGACTGGTTTATCAACGGCAAAATATAGATCGGAAGAGCACACGTCTGAACTCCAGTCACACAGGAAAATCTCGTATGCCGTCTTCTGCTTGAAAAAAAAAAAAAAAAAAAAGAGCAGCACGAGAGTCGGAATCAGCAACAGAATGCGAAGTGTATCGGTTAAATGAGCATGTAGGTGAACGACACACACGGTAGAGTGCGAGTTGAGTCAAGACTCACAAAGTCTGCGCCT
+
CCCCCFFFFFFFGGGGGGGGGGGHHHHHHHHHHHHGGGGGHHHHHHHHHHHGGGGHHHHHHHGGHHGHHHHHHHHHGHHHHGHHFHHHF3GHHGGHHHHGGGHGHHHHGHHHHHHHG?CB</<//->-<--;E//0//.::.:.90:---.900000/..//0000..--:00;0:;-A9A0;0090000000000:0:9..9--/:..;-:.;00000-9-9.00:000000/000000.:00000--..
@M03495:530:000000000-LYBTV:1:1103:24027:20138 1:N:0:ACAGGAAA+TAGACAAT
GTCAGCATGTGAGCTTTGGTCCACCTGATCCTGGTTTATCAACGGCAAAATATAGATCGGAAGAGCACACGTCTGAACTCCAGTCACACAGGAAAATCTCGTATGCCGTCTTCTGCTTGAAAAAAAAAATAGGAAACGACAGTCAAACAACTTAACTCCAGCTTACTAGTCAGTATTTTACATGAATAGACCGACAACTGGATGCTGAGACTGGACTAGTACATGTCTGATCGCCAGTAGACATACTGCCT
+
CCCCCFFFFFFFGGGGGGGGGGHHHHHHHHHHHHFGHHHHHHHGGGGGHFHHHHHHHHHG1CEHHGHHHHGHHHGHHHHHHFHHHHHHHGFFGFCC@GHDF?EHGFFGFEGFFFFHFHFB?EF?EDG?D022<2200/?<//111111<.>11<11>F0/</<00000000000=00:0;0;00;0C000:0---::.////9//0;0.000;./.0;/9////:////;//:..9-;//:/9////////
@M03495:530:000000000-LYBTV:1:1103:6606:20151 1:N:0:ACAGGAAA+TAGACAAT
GTCAGCATGTGAGCTTTGGTTTATCAACGGCAAAATATAGATCGGAAGAGCACACGTCTGAACTCCAGTCACACAGGAAAATCTCGTATGCCGTCTTCTGCTTGAAAAAAAAAAAACTAAACATAGATTCATAGTCTACATGAGATAGAATACACTCGCAGAAGAAAACACAATATATATCATACAGGAACTATATATAAAATTGCGTCAAGAACAACTCCATAGACAGCTGACACTAACTATTCTGCATT
+
BBCCCFFFFFFFGGGGGGGGGGHHHHHHGGGGGHHHHHHHHHHHGGGGHHHHHHHGHHHGHHHHHHHHHHHHHHGHHHHHHHBGHHFGHHHHGGGHGHHHHHHHFGHHHGGGG@>//2>2@22111111111@11111111?11>1F1111111110.--.-/00////....011:1111111101/./.::111<11:1<1011.9-<.00////90<00110101/900</000/<01111111::11
@M03495:530:000000000-LYBTV:1:1103:22431:20152 1:N:0:ACAGGAAA+TAGACAAT
GTCAGCATGTGAGCTTTGGAGTGAAATCTCTTGTCTTAAGGAATAAAGGAAAAAGATTCCGTCGGAGGCTCGGTGCTCTACAGGTTCAACCTTTGTACTCTATTATTGCCTCACATTCCATCTCTTGTGAAAATATATTTGATTGGCTTTTCTGCAGGTTGTTTGCCAGGACTTTCCAAGACCTCCACTAGAAAACACAATAAACTTTTTGGAAGCTGGACAACTATCTTCATTTTTCAGAAACAGTGAAC
+
CCCCCFFFFFFFGGGGGGGGGGHHHHHHHHHHHFHHHHHHHHHGHHHHHHHHHHGGHHIHHIHGGGGGGHHGGEGGHHHHHHHHHHHHHHGHHHHHHHHHHHHHHHHHHHHGHHHGHHHHHHHHHHHHHHHHHGHHHHHHHHHHHFHGHHHGHHHHHGHHHGHHHHHHHHHHHHHHHHHHHHHHHHGHHHHHHHHGHHHEHHFGHFHHHHGGHHFEFHCFHHHGHHHHFHGGGGGGGGGGFGGGGGFGGG0
@M03495:530:000000000-LYBTV:1:1103:27120:20154 1:N:0:ACAGGAAA+TAGACAAT
GTCAGCATGTGAGCTTTGATTTTTTTTTCAGGATTAGCTGGTTTATCAACGGCAAAATATAGATCGGAAGAGCACACGTCTGAACTCCAGTCACACAGGAAAATCTCGTATGCCGTCTTCTGCTTGAAAAAAAAAAAAATAACTTTACGAAACAAACATCCACTTATTCATATTGCTATTATCCGCGCTCTCAATGGTCATCTAGTATCTCTCCATGCTAGTACACATACCAGCAACACGATCTATCACCA
+
CCCCCFFFFFFFGGGGGGGGGGHHGGGGFFFHHHGFGFHGFCGGEGGHHGFGG?FHHHHHHFHF@FEDFA1EBGHFHGFGC13FGHHHEG4BFFFGEHGHHHH43B?EFDHHHE@CDFGHHFBGHB0@DGHC@FC?---.000000=0....;/.::C00:0/0000000000000900;0090..---..////////:/;/;/////9////////////////;/;////./9....;...//;////
@M03495:530:000000000-LYBTV:1:1103:23736:20176 1:N:0:ACAGGAAA+TAGACAAT
GTCAGCATGTGAGCTTTGGAGTGAAATCTCTTGTCTTAAGGAATAAAGGAAAAAGATTCCGTCGGAGGCTCGGTGCTCTACAGGTTCAACCTTTGTACTCTATTATTGCCTCACATTCCATCTCTTGTGAAAATATATTTGATTGGCTTTTCTGCAGGTTGTTTGCCAGGACTTTCCAAGACCTCCACTAGAAAACACAATAAACTTTTTGGAAGCTGGACAACTATCTTCATTTTTCAGAAACAGTGAAC
+
CCCCCFFFFFFFGGGGGGGGGGGHHHHHHHHHHFHHHHGHHHGGHHHHHHHBHHGGHIGHHIHGGGGGGHHGFEGGHHHHGHHHHHHHHHHHHHHHHFHHHHHHHHHHHGHHHHHHHHHHHHHHHHGHHHFHBFHFHHHHHFHGHECGHHHHGFHHHHGGFGGHEHFFHGHFHHHHGHD1FHHHHGHHHGH1=FGCACHEHHDGGGFGHGFGFHFHHHFAGHHHGHFGHFGGGGGGBFGGGG0BCFFFGB0
@M03495:530:000000000-LYBTV:1:1103:14555:20189 1:N:0:ACAGGAAA+TAGACAAT
GTCAGCATGTGAGCTTTGGTCCAGCCTGAGTCCTGGTTTATCAACGGCAAAATATAGATCGGAAGAGCACACGTCTGAACTCCAGTCACACAGGAAAATCTCGTATGCCGTCTTCTGCTTGAAAAAAAAAAAAACCGTGGACAATAGTCCTCCACTAGTGTAAAGCATAACCGAAAAAAATGTATTAAACAATATGATTACTTCTGTGACACTTGGGCCTATAGTAGTGATAATCATCCTATTCGTACAGA
+
CCCCCFFFFFFFGGGGGGGGGGHHHGHHHHHHHHHHHHHHHHHHHGGGGGHHHHHHHHHHHGGGGHHHHHHHGHHHGHHHHHHHHHHHHHHGHHHHHHHHHHHGGHHGHGGGHGHHHHHHHAGBFHGFGC<C/-..-..-.<>C0000=000///0<0000;00000000:0----:9--.0000000;00.0000;000000000;000900000..../00000009:000000:0090::0/9/..09
@M03495:530:000000000-LYBTV:1:1103:9164:20210 1:N:0:ACAGGAAA+TAGACAAT
GTCAGCATGTGAGCTTTGGTCCAGCCTGAGTCCCTGGTTTATCAACGGCAAAATATAGATCGGAAGAGCACACGTCTGAACTCCAGTCACACAGGAAAATCTCGTATGCCGTCTTCTGCTTGAAAAAAAAAACACATGCGTTACCGAGAGGTGAGGTGGGAACACCCTGGTTAGCGGAGGAAGTCTCCGAGATATGGATGAACAACAGTTTCAGATGCGACACTCTAGCTCTATCCACAAGACAGAGCACT
+
ABBBBFFFFFFFGGGGGGGGGGGHHGHHHHHHHHHHHHHHHHHHHHGGGGGHHHHHHHHHHHGGGGGHHHHHHGHHGGHHHHHHHHHHHHHHGHHHHHHFBFGGFFHHGHGEFHGHHGHHHH0FGHHGGG/<//0/111///..1>.---./.0../..<<CC//.:././0;.0-9--9;/.9;0909;--.09//;/:////..9;/;/9////999.--9/9//////;9//////..../;////./
@M03495:530:000000000-LYBTV:1:1103:16466:20213 1:N:0:ACAGGAAA+TAGACAAT
GTCAGCATGTGAGCTTTGGTCCAGCCTGAGTCCTGGTTTATCAACGGCAAAATATAGATCGGAAGAGCACACGTCTGAACTCCAGTCACACAGGAAAATCTCGTATGCCGTCTTCTGCTTGAAAAAAAAAAAAAAAAAAAAAACAAAAAAAAACAGTAGTAGCAGTGTAATAAACGTCATGCAAATACACTACAAGAAAAAGCGCTGTGCGTATCAAGTACCCAACACACCAATACACAACAATGACATAA
+
CCDDEFFFFFFFGGGGGGGGGGHHHGHHHHHHHHHHHHHHHHHHHGGGGGHHHHHHHHHHHGGGGHHHHHHHGHHHGHHHHHHHHHHGHHHGHHHHHHHFHHHGGHHHHGGGHGHHHHHHHHHHHHGGGDD@<--<-<<----....:.-<--../11:1:111010111<1110.<...110<1110001//:00/<//....-.-./1.....110111100.........0000:0.9..001001<1
@M03495:530:000000000-LYBTV:1:1103:27556:20226 1:N:0:ACAGGAAA+TAGACAAT
GTCAGCATGTGAGCTTTGGAATTAGTAAATTCGTTGACGACAGAAGGAGCAAGATAACGACCACAGGGAGGGTGGTTTATCAACGGCAAAATATAGATCGGAAGAGCACACGTCTGAACTCCAGTCACACAGGAAAATCTCGTATGCCGTCTTCTGCTTGAAAAAAAAAAAAAAAACAACGATGCTCGTACGCAGGTCAAGTAATATTCACTAGACTCACCAGCTCCATGATACTGTGATATCTGATGTGT
+
CCCCDFFFFFFFGGGGGGGGGGHHHHHHHHHHGGHHHHGGGGGHHHHHHHHHHHHHHHGFGGGHGHHGFGGGEFGEFHHHHHHHGGGGGHHGGHHHGHHHGFGGGHGHHHHGGHHGHHHFFFHHHHHHHHGFHHHHHHGEHHGGHHGHFEGHGHHHHGGHHHEHHGCG?-@?--9-..9A-....00.-..-.<<-.<000000000000<00000<000.0..00:0000000<0:0000:000000<00
@M03495:530:000000000-LYBTV:1:1103:27190:20278 1:N:0:ACAGGAAA+TAGACAAT
GTCAGCATGTGAGCTTTGGAATTAGTAAATTCGTTGACGATAGAAGGAGCAAGATAACGACCACAGGGAGGGTGGTTTATCAACGGCAAAATATAGATCGGAAGAGCACACGTCTGAACTCCAGTCACACAGGAAAATCTCGTATGCCGTCTTCTGCTTGAAAAAAAAAAAAAAAAAAAAAACAAATCAAAATAGTTACGGATCGCATAAAGACACACCAATGCTATTGAGCATATCAGAGAATATATACC
+
CCCCCFFFFFFFGGGGGGGGGGHHHHHHHHHHGGHHHHGGGGGHHHHHHHHHHHHHHIGGGGGHHHHGGGGGEFGGGHHHHHHHGGGGGHHHHHHHHHHHGGFGHHHHHHHGHHHGHHHHHHHHHHHHGHGHHHGHHGFHGHGGHHGHG?@HGHHHHHHHHHHHHGGGGEBA---9--9---.99.000:0::000:0<....-....90000////....000000<000000000<0<0/00<:00000
@M03495:530:000000000-LYBTV:1:1103:6585:20323 1:N:0:ACAGGAAA+TAGACAAT
GTCAGCATGTGAGCTTTGGAATTAGTAAATTCGTTGACGACAGAAGGAGCAAGATAACGACCACAGGGAGGGTGGTTTATCAAGGCAAAATATAGATCGGAAGAGCACACGTCTGAACTCCAGTCACACAGGAAAATCTCGTATGCCGTCTTCTGCTTGAAAAAAAAAAAGTTGCTACACAGACAGATGTGTGACAGCGAGCGGCTCCTGAGATGTGCAGGACCTAGAAACATCTGATAATGATTAGTTCC
+
BBABBFFFFFFFGGGGGGGGGGHHHDGHHHHHFFHHHHGGGGGHHHHHHHHHHHHHHHGGGGGHEHGGGGGG>FEEFFFHHHHHHHHHHHHHHGHHHHHGGEFHHEBHGHCGHHGBGHHHFHFHHHHHGGFHHHHHHC@FGFDCGFGGDGACGHHGFHHFGGGFFGG@D:.0000;000/0././//00;0;.0990.--;-9--;..///.////////.9.../////////////;//////;/////
@M03495:530:000000000-LYBTV:1:1103:14721:20330 1:N:0:ACAGGAAA+TAGACAAT
GTCAGCATGTGAGCTTTGGAGACTGGTTTATCAACGGCAAAATATAGATCGGAAGAGCACACGTCTGAACTCCAGTCACACAGGAAAATCTCGTATGCCGTCTTCTGCTTGAAAAAAAAAAAAAAATCACATAAAGAGAGCGAGTGAGCGGTCTCCTGCTTGAAAATACATAACATGATGATGTGTTATATCATTGACACACTACCTGTGAGTGTGTAGTAGTATGTCGTCGAGAACTATACTATATAATT
+
CDDDDFFFFFFFGGGGGGGGGGGHHHGGHHHHHHHGGGGGHHHHHHHHHHHGGGGHHHHHHHGHHHGHHHHHHHHHHHHHHGHHHHHHHEHHHGGHHHHGGGGGHHHHHHHHFHHEGGGG/<<//-01<>111111><0.<----.000--;-.0:;000;0.;0;00:0000000;000;00000:0000;00;00000/.;///:;:0000000.00000000:00...---;.000:0000:0::000
@M03495:530:000000000-LYBTV:1:1103:5670:20349 1:N:0:ACAGGAAA+TAGACAAT
GTCAGCATGTGAGCTTTGGAGTGAAATCTCTTGTCTTAAGGAATAAAGGAAAAAGATTCCGTCGGAGGCTCGGTGCTCTACAGGTTCAACCTTTGTACTCTATTATTGCCTCACATTCCATCTCTTGTGAAAATATATTTGATTGGCTTTTCTGCAGGTTGTTTGCCAGGACTTTCCAAGACCTCCACTAGAAAACACAATAAACTTTTTGGAAGCTGGACAACTATCTTCATTTTTCAGAAACAGTGAAC
+
BBCC@FFFFFFFGGGGGGGGGGHHHHHHHHHHHGHHHHHHHHHHHHHHHHHHHHGGHIIHHIHGGGGGGHGGGEGGHHHHHHGHFHHHHGHHHGHHHHHHHHHHHHHHHHFHHHHGHHHHHHHHHHHHHHGHHFHHHHHHHGHHF0FHHHHHHHHGHGHHGGHHHHHHHHHHHFGFHHGHFGHFHHGHHGHFFHGHGGE<DFHGHHHHHFGGHFHHHHHGHGHHEFHFHGGGGGGGGFGGBFCFFGGGGF0
@M03495:530:000000000-LYBTV:1:1103:14390:20355 1:N:0:ACAGGAAA+TAGACAAT
GTCAGCATGTGAGCTTTGGAGTGAAATCTCTTGTCTTAAGGAATAAAGGAAAAAGATTCCGTCGGAGGCTCGGTGCTCTACAGGTTCAACCTTTGTACTCTATTATTGCCTCACATTCCATCTCTTGTGAAAATATATTTGATTGGCTTTTCTGCAGGTTGTTTGCCAGGACTTTCCAAGACCTCCACTAGAAACCACAATAAACTTTTTGGAAGCTGGACAACTATCTTCATTTTTCAGAAACAGTGAAC
+
AA1AABDD1DFFGGFFGGGGGGHFHHHHHHHHHGFHHHHHHHHHHHHHGHHHHGGFHHHHGHGCEGGGGHHGCBE?GHGGFHHHGHHHGHHHHHHHHHHEHFHHGHFHHHHHHGGHHHHGGHHHHHHHHBFGFHFHHHHHG2GFGAGFHHFHHHGHHHCFGGHGHHGHH/<<GFHHHGHGEECFFAFGHHH1GH0<FFHHHHHBDGDGHGGG/GBCGH;GHFFGHBFHHGGGFFBFFGGF0C/9BF;0BB9
@M03495:530:000000000-LYBTV:1:1103:22815:20390 1:N:0:ACAGGAAA+TAGACAAT
GTCAGCATGTGAGCTTTGGTTTATCAACGGCAAAATATAGATCGGAAGAGCACACGTCTGAACTCCAGTCACACAGGAAAATCTCGTATGCCGTCTTCTGCTTGAAAAAAAAAAAAAACAAACAGATCAGTAAGTACCACACTCAATAGATATACTCATCGCATGAAAGATGAGACTAACCAACCACTAACAAGTAATACAACGATTTCTCACGTACACACAAGAGTACACATATCACAACATAACCTCTA
+
DCDEDFFFFFFFGGGGGGGGGGHHHHHHGGGGGHHHHHHHHHHHGGGGHHHHHHHGHHHGHHHHHHHHHHHHHHGHHHHHHBEGHHGGHHHHGGGHGHHHHHHGGHHHHGGGCD?//>//=0/0011<11><1111>111.<///0111111<1110=1=<....01:1/01101:00<0.<....<0/000<<11:111000-....11111..<..1:.9..<.1:1110<0111100.9<11001:00
@M03495:530:000000000-LYBTV:1:1103:14671:20406 1:N:0:ACAGGAAA+TAGACAAT
GTCAGCATGTGAGCTTTGGTCCAGCCTGAGTCCCTGGTTTATCACGGCAAAATATAGATCGGAAGAGCACACGTCTGAACTCCAGTCACACAGGAAAATCTCGTATGCCGTCTTCTGCTTGAAAAAAAACACAAAGACAGGGTACGACAGGACTGCGAGGAGCACTCGGTGGACAGGAAAAACGCCAATATAGAGGGAGAACTGCACGGCACAGACAAGGCGCTCTAGACGCGTACTAGCGCGGAGACCGG
+
BBBBBFFFFFFFGGGGGGGGFGHHHGHHHHGHHHHFGGHHHGHHHGGGGGHHHHHHHHHHHGCEEHHHHHHHGHHHGHGGHHHHH5FFFHGGFHHHHGFBGFGFFHHHGGGGHGGF?GGGEF3FFCEG//<0//0@2222//00??//>-.0.0<0.<--<....</.;...;/0..://:..---.-/090000/...9./0000/.---;../:.9...9-9..///99----9A//;-----;-..--
@M03495:530:000000000-LYBTV:1:1103:14827:20415 1:N:0:ACAGGAAA+TAGACAAT
GTCAGCATGTGAGCTTTGGAATTAGTAAATTCGTTGACGACAGAAGGAGCAAGATAACGACCACAGGGAGGGTGGTTTATCAACGGCAAAATATAGATCGGAAGAGCACACGTCTGAACTCCAGTCACACAGGAAAATCTCGTATGCCGTCTTCTGCTTGAAAAAAAAAAAACACAAAGAGAAAGCGTACAAGAGGGTCAGAAAGAGATAGAACGAGTCAATATAAAAACACAAGAGTATGGTCGTAGAGC
+
DDDDDFFFFFFFGGGGGGGGGGHHHHHHHHHHGGGHHHGGGGGHHHHHHHHHHHHHHHGGGGGHHHHGGGGGFGGEFHHHHHHHGGGGGFHGHHHHHHHHGGGGHHHHHHHGHHHGHHHHHHHHHHHHHHGHHHFHHHFHHHFGHHHHGFGHGHHHGHHHHFGHHGGGG@:?.:9;..////000/...-.00/..../;/0900///000000..:./0000000000....../.0000/;0-9...00
@M03495:530:000000000-LYBTV:1:1103:17415:20430 1:N:0:ACAGGAAA+TAGACAAT
GTCAGCATGTGAGCTTTGGAATTAGTAAATTCGTTGACGACAGAAGGAGCAAGATAACGACCACAGGGAGGGTGGTTTATCAACGGCAAAATATAGATCGGAAGAGCACACGTCTGAACTCCAGTCACACAGGAAAATCTCGTATGCCGTCTTCTGCTTGAAAAAAAAAAAAAACAATAAAAAGAGACGTACAGACGAGTAGATGAGTAAGTTGATTAAGAGACGTGATGATATAGTGAGGAACGGATCGA
+
EDDDEFFFFFFFGGGGGGGGGGHHHHHHHHHHGHHHHHGGGGGHHHHHHHHHHHHHHHGGGGGHHHHGGGGGGGGGGHHHHHHHGGGGGHHHHHHHHHHHGGGGHHHHHHHGHHHGHHHHHHHHHHHHHHGHHGHHHGBGHHGGHHHGGGGHGHHHHHHHAGDHHGGGCG@A<<...01:110../::<....1:.---..B11110:1111111:11111://9<../1<11111<110.0<..<..<..
@M03495:530:000000000-LYBTV:1:1103:19947:20490 1:N:0:ACAGGAAA+TAGACAAT
GTCAGCATGTGAGCTTTGGAATTAGTAAATTCGTTGACGACAGAAGGAGCAAGATAACGACCACAGGGAGGGTGGTTTATCAACGGCAAAATATAGATCGGAAGAGCACACGTCTGAACTCCAGTCACACAGGAAAATCTCGTATGCCGTCTTCTGCTTGAAAAAAAAAAAAAAAAAAAAGAAAGTGCGAGAAACTGGCTTAAATAGACAAGTGATCACGACTATACGAGTATAATATAAGACAATATAGT
+
CDDDDFFFFFFFGGGGGGGGGGHHHHHHHHHHGGHHHHGGGGGHHHHHHHHHHHHHHHGGGGGHGHHGGGGGEFFEGHHHHHHHGGGGGHHHHHHHHHHHGFGGHHHGHHHGHHHGHHHHHHHHHHHHHHGHHGHHHFBFHHGGFGHFGGGHGHHHHHGHGHHHHGG?GG--<9-----<...<00<0-.--.0/00/./.0<0000000/.<:0000/.9<.-000:....00000000000//00<<0:
@M03495:530:000000000-LYBTV:1:1103:7002:20509 1:N:0:ACAGGAAA+TAGACAAT
GTCAGCATGTGAGCTTTGGAATTAGTAAATTCGTTGACGACAGAAGGAGCAAGATAACGACCACAGGGAGGGTGGTTTATCAACGGCAAAATATAGATCGGAAGAGCACACGTCTGAACTCCAGTCACACAGGAAAATCTCGTATGCCGTCTTCTGCTTGAAAAAAAAAAAAAAAAACACATAAATGACGATAACTACAAAAGTGTAGTACAAGATATATATGAGAAAATCAGGATAAACTAGAGAGATCA
+
CDCCCFFFFFFFGGGGGGGGGGHHHHHHHHHHGHHHHHGGGGGHHHHHHHHHHHHHHHGGGGGHHHHGGGGGGGGFGHHHHHHHGGGGGHHHHHHGHHHHGGGGHHHHHHHGHHHGHHHHHGHHHHHHHHGHHHHGHFCGGHGGHHHHGGGHFHFFHHHGGFGHHGGGGG@----9-9A..001:111<A?...0110000:/01:11111110/01<:111111110:100000<0010110:01..100
@M03495:530:000000000-LYBTV:1:1103:4142:20517 1:N:0:ACAGGAAA+TAGACAAT
GTCAGCATGTGAGCTTTGGAATTAGTAAATTCGTTGACGACAGAAGGAGCAAGATAACGACCACAGGGAGGGTGGTTTATCAACGGCAAAATATAGATCGGAAGAGCACACGTCTGAACTCCAGTCACACAGGAAAATCTCGTATGCCGTCTTCTGCTTGAAAAAAAAAAAATAACTGATGATAATCTACATCTGTGTACGATCGAAACACTAGTTCAACCGTGCATACTTCTAAAATCATCTAACATCAA
+
CCCCCFFFFFFFGGGGGGGGGGHHHHHHH6GHGGHHHHGGGGGHHHHHHHHHHHHHHHGGGGGHHHHGGGGGEGGGGHHHHHHHGGGGGHHGHHHHHHHHGFGGHHHHHHHGHHHGHHHHHHHHGHHHHHGGHHHHHHFGHGGGGHEHGDDHGFGHHHHHCHBFHGDG:-=-.90:000;0000000;0009000;0;;0....-./;-/;0/0000000.-...900;00;000:000:00:00:0:;00
@M03495:530:000000000-LYBTV:1:1103:19358:20525 1:N:0:ACAGGAAA+TAGACAAT
GTCAGCATGTGAGCTTTGGTCCGCCTGAGTCCTGGTTTATCAACGGCAAAATATAGATCGGAAGAGCACACGTCTGAACTCCAGTCACACAGGAAAATCTCGTATGCCGTCTTCTGCTTGAAAAAAAAAAAAATAAAAAAAAAAAGACAGATTGAATATGGATGGATGTAGTGTGCTACTTATAGCTCCAGACATGACATTATACGAGGTCAGATATGTTGTATACTGACGGCAGTGTGAGAGTCTGTGAG
+
CCCCDFFFFFFFGGGGGGGGGGGGGGHHHHHHHHHHHHHHHHHHGGGGGHHHHHHHHHHHGGGGHHHHHHHGHHHGHHHHHHHHHHHHHHGHHHHHHHHGHHGGHHHHGFGGGHHHHHHHGFHHGGGGGB>>-011<1<<<----..;///000;000000;00./;00000/0000000000C000000:0./000;0000000...-;/0/00000000:000000;0.----:0000:00;0;00000
@M03495:530:000000000-LYBTV:1:1103:19034:20544 1:N:0:ACAGGAAA+TAGACAAT
GTCAGCATGTGAGCTTTGGAGTGAAATCTCTTGTCTTAAGGAATAAAGGAAAAAGATTCCGTCGGAGGCTCGGTGCTCTACAGGTTCAACCTTTGTACTCTATTATTGCCTCACATTCCATCTCTTGTGAAAATATATTTGATTGGCTTTTCTGCAGGTTGTTTGCCAGGACTTTCCAAGACCTCCACTAGAAAACACAATAAACTTTTTGGAAGCTGGACAACTATCTTCATTTTTCAGAAACAGTGAAC
+
CCCCCFFFFFFFGGGGGGGGGGHHHHHHHHHHHHHHHHHHHHHHHHHHHHHHHHGGHIHIHHHGGGGGGHHGGGGGHHHHHHHHHHHHHHHHHHHHHHHHHHHHHHHHHHHHHHHHHHHHHHHGHHHHHHHHHHHHHHHHHHHGHHHHHHHHHHHHHHHHHGHHHHHHHHHHHHHHHHHGHHHHHHGHHHHFFGHHGFG<DGFHHHHHHHGGHGHHHHHEHHHHHHHHHHFFGGGGGFFGFF0FFGFGGG0
@M03495:530:000000000-LYBTV:1:1103:21161:20552 1:N:0:ACAGGAAA+TAGACAAT
GTCAGCATGTGAGCTTTGGAGTGAAATCTCTTGTCTTAAGGAATAAAGGAAAAAGATTCCGTCGGAGGCTCGGTGCTCTACAGGTTCAACCTTTGTACTCTATTATTGCCTCACATTCCATCTCTTGTGAAAATATATTTGATTGGCTTTTCTGCAGGTTGTTTGCCAGGACTTTCCAAGACCTCCACTAGAAAACACAATAAACTTTTTGGAAGCTGGACAACTATCTTCATTTTTCAGAAACAGTGAAA
+
CCDCCFFFFFFFGGGGGGGGGGHHHHHHHHHHHHHHHHHHHHHHHHHHHHHHHHGGHIHIHIHGGGGGGHHGGGGGHHHHHHHHHHHHHHHHHHHHHHHHHHHHHHHHHHHHHHHHHHHGHHHHHHHHHHHHHHHHHHHHHHHHGHHHHHHHHHGGHHHHHGHHHHHHHHHHHHHHHHHHGHHHHHHGHHFFFGGHHHGEHHHHHHHHHHGGHGHHHHGFHHGHHGHHHHGGGGGGGGGGGGFGGGFFFG0
@M03495:530:000000000-LYBTV:1:1103:26944:20556 1:N:0:ACAGGAAA+TAGACAAT
GTCAGCATGTGAGCTTTGGTCCAGCCTGAGTCCTCTGGTTTATCAACGGCAAAATATAGATCGGAAGAGCACACGTCTGAACTCCAGTCACACAGGAAAATCTCGTATGCCGTCTTCTGCTTGAAAAAAAAAAAAAACTATAACATCACAATGTCATTCACATGGACACTATGCGATGTGATTCACGCTATTGATGCAGTACGACCGCTTGGTGATAAAATGATGTGTCGTAGCTGCGCATTAGTACTGAT
+
EDEEEFFFFFFFGGGGGGGGGGHHHGHHHHHHHHHHHHFGHHHHHHHGGGGGHHHHHHHHHHHGGGGHHHHHHHGHHHGHHHHHHHHHHHHHHGHHHHHHHGHHHGGGHGHGGGHGHHHHHHHGHHHHGFGDGA/-<>1111110100000001111111111:/000.0/110.....11111<1..9..<11<1101111..<----...09111111<0111<1<1....<100---..11<<111<<
@M03495:530:000000000-LYBTV:1:1103:12527:20557 1:N:0:ACAGGAAA+TAGACAAT
GTCAGCATGTGAGCTTTGGAGTGAAATCTCTTGTCTTAAGGAATAAAGGAAAAAGATTCCGTCGGAGGCTCGGTGCTCTACAGGTTCAACCTTTGTACTCTATTATTGCCTCACATTCCATCTCTTGTGAAAATATATTTGATTGGCTTTTCTGCAGGTTGTTTGCCAGGACTTTCCAAGACCTCCACTAGAAAACACAATAAACTTTTTGGAAGCTGGACAACTATCTTCATTTTTCAGAAACAGTGAAC
+
CCCDDFFFFFFFGGGGGGGGGGHHHHHHHHHHHHHHHHHHHHHHHHHHHHHHHHGGHIHIHHHGGGGGGHHGGFGGHHHHHHHHHHHGHHHHHHHHHHHHHHHHHHHHHHHHHHHHHHHHHGHGHHHHHHHHHGHHHHHHHHHHHFHHHHHHHHHGHHHHHGHHHHHHGHHHHHHHHGHHHHHHHHHGHHHFHGHHHHHEHFFFGGHHHHGGHHHHHHHHHGHHHHHHHGEFFGGGGGGGGGGGGGGGGGB
@M03495:530:000000000-LYBTV:1:1103:26025:20560 1:N:0:ACAGGAAA+TAGACAAT
GTCAGCATGTGAGCTTTGGAGTGAAATCTCTTGTCTTAAGGAATAAAGGAAAAAGATTCCGTCGGAGGCTCGGTGCTCTACAGGTTCAACCTTTGTACTCTATTATTGCCTCACATTCCATCTCTTGTGAAAATATATTTGATTGGCTTTTCTGCAGGTTGTTTGCCAGGACTTTCCAAGACCTCCACTAGAAAACACAATAAACTTTTTGGAAGCTGGACAACTATCTTCATTTTTCAGAAACAGTGAAC
+
CBCCCFFFFFFFGGGGGGCGGGHHHHHHHHHHHHHHHHHHHHHFHHHHHHHHHHGGHIHHHHHGGGGGGHGGGFFGHHHHHHHHHHHHHHHHHGHHHHHHHHHHHHHHHHHHHHHHHHHHHHFHHHHHHHHGHGHHHHHHHHHHHAGHHBGHGFEHFFGFCEHHHHGHHHHHHFHFHHFFHHGHHEHHHHGF1=GFGHHFHHHHHEFHHGGG/CBCGHFHHGGHFHCGHHGGGGGGGGGGBFGGFGFGGG0
@M03495:530:000000000-LYBTV:1:1103:27170:20585 1:N:0:ACAGGAAA+TAGACAAT
GTCAGCATGTGAGCTTTGGAATTAGTAAATTCGTTGACGACAGAAGGAGCAAGATAACGACGTGGTTTATCAACGGCAAAATATAGATCGGAAGAGCACACGTCTGAACTCAGTCACACAGGAAAATCTCGTATGCCGTCTTCTGCTTGAAAAAAAAATAAAAATGACACCCAGGTTATGATTCTTCGTATTTATTTTATTGACATGTTTGATGTGTCGTCTATTGTTATGCGCACTGCATAGTCGCTAGT
+
BBBBAFFFFFFFGGGGGGGGGGHHHHHHHHHHGGGHHHGGGGGHHHHHHHHHHHHHHHGGEGEGGFFHHHHHGHGGGGGHHHHHHHHHHHGGGFGHHHHHHGGGGFGHHHHHHHHHGHHGHHAGHGF2?GHGDHGFHGFGHGHGBFFHG0GGDAD?@<.0==00.00<00....;/<00;0000000.::CFF0CF000000000;0900/;000;09...;.0/;////9/;;-99//////9/.-.A.;
@M03495:530:000000000-LYBTV:1:1103:6949:20586 1:N:0:ACAGGAAA+TAGACAAT
GTCAGCATGTGAGCTTTGGAATTAGCTGGTTTATCAACGGCAAAATATAGATCGGAAGAGCACACGTCTGAACTCCAGTCACACAGGAAAATCTCGTATGCCGTCTTCTGCTTGAAAAAAAACAAAAATAGACAATATGACATAAAATGTGTACTCCAGGCAACAACGAATCGGCGGACGTGGGATACGACTAGGAGTTCGTAATTAGATAACACTAAAACTACATAATACATTAACGGCGGGTACAGCGA
+
BBCCCFFFFFFFGGGGGGGGGGHHHHHHHHHHHHHHHHGGGGEHHHHHHGHHHHGGGGHHHHHHHGHHHGHHHHHHHHHHHHHHGHHHHG?FFHGHFGHHHHGEGHFFHHHHHGGGHHHGGG/?/?0/=@222222222>2@D2111111=@11111?10<.0.>..->.....----:-9..-.0/0...9;0/0//:0../..000000000;0/00000000000000009000.-;--::-9:00--
@M03495:530:000000000-LYBTV:1:1103:6765:20604 1:N:0:ACAGGAAA+TAGACAAT
GTCAGCATGTGAGCTTTGGTCCAGCCTGAGTCCTCTGGTTTATCAACGGCAAAATATAGATCGGAAGAGCACACGTCTGAACTCCAGTCACACAGGAAAATCTCGTATGCCGTCTTCTGCTTGAAAAAAAAACAAAAATATAAGTACCACCAATACGAGACAGGACAGATAAAAGCATACACTTCGGAGAGTACCAAATCCGATAACAAGGAAGAGAACTTGAGAGCACAGGTCGATACGTATAGCACATT
+
BAABBFFFFFFFGGGGGFGGGGHHHGHHHHHHHHFHHHGGHHHHHHHGGGGGHHHHHHHHHHHGGGGHHHHHHHEFHGGHHHHHHHHHHHHHHGHGGHHHGFFGHGGHHHHGEFHGHHHHHHHHHHHHGGGG/??F0/01@<@1?1<<11</.<11.<.><00..././0000=0./000:0000..:--.:000;9.00/...-.000;..9...//;///9/././....;/--..-./9///9/9.//
@M03495:530:000000000-LYBTV:1:1103:22216:20622 1:N:0:ACAGGAAA+TAGACAAT
GTCAGCATGTGAGCTTTGGACTCCTGACTGGTTTATCAACGGCAAAATATAGATCGGAAGAGCACACGTCTGAACTCCAGTCACACAGGAAAATCTCGTATGCCGTCTTCTGCTTGAAAAAAAAAAAAAACCAAGAAGATAGATCAAAAACAAGATGTGAGCCTCACATATAAGAGGATCAATCAGTCAACACACCAACGCTCGCCGTAATATAAATCATGCAACTGTACTCTCACGGATATGATCATCTC
+
CCCCCFFFFFFFGGGGGGGGGGHHHHHHHHHGHHHHHGHHGGGGGHHHHHHHHHHHGGGGHHGHHHHGHHHGGHHHHHHHHHHHHHDHHHGHH43FGHEFHHHHGFGHGGHHGHHHHHHHFFGFCD/C/-.>.<000011110000000....//0000000/;::.000000;0:.::9.90090;09000........-..-9---.:.00009:09000090//09009:000.;9..000:0;000;
@M03495:530:000000000-LYBTV:1:1103:3043:20631 1:N:0:ACAGGAAA+TAGACAAT
GTCAGCATGTGAGCTTTGGAGGGTGGTTTATCAACGGCAAAATATAGATCGGAAGAGCACACGTCTGAACTCCAGTCACACAGGAAAATCTCGTATGCCGTCTTCTGCTTGAAAAAAAAAAAAACGTCACACTAGTACATACATTATTCACAATGCAGCAGGAAAGACAACAGCAACATGTATCATTTAGCAATATCGTTAAACATAGCATAAGTATCTATCGGACACTACATAGACTCGTGATCACTCAT
+
CCCCCFFFFFFFGGGGGGGGGGGEFGGGHHHHGHHGGGGGGHHGHHHHGFHGGGGHHHHHHGGHHHGHHHHHHHHHHHHHHGHEHBGHGHHHHCFHHHHGGCHGHHFBGFHCBFFHGCDC/>//.-0..<1100110=0000000000<000000<00/..../:.:///.././/..//;00000000000900C09/...000909B/////://///:9.-.--./////;/////.9./////////
@M03495:530:000000000-LYBTV:1:1103:19382:20678 1:N:0:ACAGGAAA+TAGACAAT
GTCAGCATGTGAGCTTTGGAGTGAAATCTCTTGTCTTAAGGAATAAAGGAAAAAGATTCCGTCGGAGGCTCGGTGCTCTACAGGTTCAACCTTTGTACTCTATTATTGCCTCACATTCCATCTCTTGTGAAAATATATTTGATTGGCTTTTCTGCAGGTTGTTTGCCAGGACTTTCCAAGACCTCCACTAGAAAACACAATAAACTTTTTGGAAGCTGGACAACTATCTTCATTTTTCAGAAACAGTGAAC
+
CBCCCFFFFFFFGGGGGGGGGGHHHHHHHHHHHHHHHHHHHHHHHHHHHGHHHHGGHIHHHIHGGGGGGHHGGGGGHHHHHHHHHHHHHHHHHHHHHHHHGHHHHHHHHHHHHHHHHHHHHHHHHHHHHHHHHHHHHHHHHHHHHGHHHHHHHGHGHGFHHGHHHHHGHHHHHHHHHGGHHHGHHHHHHHGGFGGHHHHGHHHFGFGHHHGGHFHHHHGFHHHHHGHHHHGBFFFGGGGGEGFGFGFFGG0
@M03495:530:000000000-LYBTV:1:1103:4314:20680 1:N:0:ACAGGAAA+TAGACAAT
GTCAGCATGTGAGCTTTGGAGTGAAATCTCTTGTCTTAAGGAATAAAGGAAAAAGATTCCGTCGGAGGCTCGGTGCTCTACAGGTTCAACCTTTGTACTCTATTATTGCCTCACATTCCATCTCTTGTGAAAATATATTTGATTGGCTTTTCTGCAGGTTGTTTGCCAGGACTTTCCAAGACCTCCACTAGAAAACACAATAAACTTTTTGGAAGCTGGACAACTATCTTCATTTTTCAGAAACAGTGAAC
+
CCCCCFFFFFFFGGGGGGGGGGHHHHHHHHHHHHHHHHHHHHHHHHHHHHHHHHGGHHHHHIHGGGGGGHHGGGGGHHHHHHHHHHHHGHHHHHHHHHGHHHHHGHHHHHGHHHHHHHHGHHHHHHHHHHGGFGHHHHHHHHHHHHHHHHHHHHGGHHHHHGHHFHHHHGHHHHHGHGGHGHHHHHGGHHGBGHHGHFE<DFGDGGHHHHGGEHFGHHGHHHHHGHHHHHGGGGGGGGGGEFGGGGGGGG0
@M03495:530:000000000-LYBTV:1:1103:3494:20683 1:N:0:ACAGGAAA+TAGACAAT
GTCAGCATGTGAGCTTTGGAGTGAAATCTCTTGTCTTAAGGAATAAAGGAAAAAGATTCCGTCGGAGGCTCGGTGCTCTACAGGTTCAACCTTTGTACTCTATTATTGCCTCACATTCCATCTCTTGTGAAAATATATTTGATTGGCTTTTCTGCAGGTTGTTTGCCAGGACTTTCCAAGACCTCCACTAGAAAACACAATAAACTTTTTGGAAGCTGGACAACTATCTTCATTTTTCAGAAACAGTGAAC
+
BBBBAFFFFFFFGGGGGGGGGGHGGHHHHGHHHHGHHHFHHHHHHHGHGGHHHHGGHHHHHHHGGGGFGHHGGEGGHHHGHHHHGHGFHHHGHHFGHHHHHHHHHHHHGHHHHECHHHFGHFHHHHHHHHHGHHGHHHHHHFHHE0GFHHBGFHHHHHGHHGHHFGFFF/?GFCDFGDGF0?GGH<GGFFGFGHFHFHE.<=GHHHFHFHGC:CGFGHHHGFHHHFFGH0;;BBFGGGGBFGGBFB;BFF0
@M03495:530:000000000-LYBTV:1:1103:16776:20694 1:N:0:ACAGGAAA+TAGACAAT
TCAGCATGTGAGCTTTGGAGTGAAATCTCTTGTCTTAAGGAATAAAGGAAAAAGATTCCGTCGGAGGCTCGGTGCTCTACAGGTTCAACCTTTGTACTCTATTATTGCCTCACATTCCATCTCTTGTGAAAATATATTTGATTGGCTTTTCTGCAGGTTGTTTGCCAGGACTTTCCAAGACCTCCACTAGAAAACACAATAAACTTTTTGGAAGCTGGACAACTATCTTCATTTTTCAGAAACAGTGAACA
+
AAAAABFBFDF1FFFGGGGGFGBG3FFHFFFGHFHHHGGBEHHCHHHGEFHBGEGFFHFHHHEE//AEHHGGGGGHEFEHHHFGHEFGHGFGEGHHHGHHHHFHHHGHFHHGHHHHGFDGHFHHHHHGGHH1FBGHHHHHGHHHHGHHGHFHFFFHAFFF<?FFFHHHEHHGFGHGBBGGF<FGHGHHGFG1FGGFEE<GDGFHBGBGF?@GHHHGHCGGHGAGCGCFHFFFFBFBGGBFBBFFG9BFFFB
@M03495:530:000000000-LYBTV:1:1103:14932:20708 1:N:0:ACAGGAAA+TAGACAAT
GTCAGCATGTGAGCTTTGGTCCAGCCTGAGTCCTGGTTTATCAACGGCAAAATATAGATCGGAAGAGCACACGTCTGAACTCCAGTCACACAGGAAAATCTCGTATGCCGTCTTCTGCTTGAAAAAAAAAAAACAATCCACGCGGATAAGCTGATGCGGAGGAGCAAGACCAAAGAGAAATCAGGGGAGAATAAGAGGCCTGGGGACCCGGGGCAACCAGCCCTGCGGTCACATCAGATCCGCTTGTCAGC
+
BABBBFFFFFFFGGGGGGGGGGHHHGHHHHHHHHHHHHHHHHHHHGGGGGHFFHHHGHHHHGGGGHHHGHHHGHHGEFFFHHGHHFHHHHHGHHHHHEF3GGHGGHHHHGEEHGDHGHHHHHGHBGF?D@</////110<1..---<<BC0:000;0-;--9....////;C?9BBF//:00090.-.9;.//////.../;:.-.::.----;-;.;.....9..--.:.///;B/////..99../://
@M03495:530:000000000-LYBTV:1:1103:11220:20708 1:N:0:ACAGGAAA+TAGACAAT
GTCAGCATGTGAGCTTTGGAATTAGTAAATTCGTTGACGACAGAAGGAGCAAGATAACGACCACAGGGAGGGTGGTTTATCAAGGCAAAATATAGATCGGAAGAGCACACGTCTGAACTCCAGTCACACAGGAAAATCTCGTATGCCGTCTTCTGCTTGAAAAAAAAAAAACAAAAACACACAACTAGGTTACAATAAATGTCACCGATAAACATACGTGAGTGGAGGAGAATGATAAATGAATAACTTGG
+
CBCCCFFFFFFFGGGGGGGGGGHHHHHHHHHHGHHHHHGGGGGHHHHHHHHHHHHHHHGGGGGHHHHGGGGGEFGEFHHHHHHHHHHHHHHHHHHHHHHGGGGHHHHHHHGHHHGHHHHHHHHHHGHHHGHGHHHHFCGGFGFHGHHGGGHGHHHHHHHHGHHGGGGGG<-.9.<.<....<...000<00000000000000000.---9000<00.0/..00.:......00<<00<000000000000
@M03495:530:000000000-LYBTV:1:1103:15198:20708 1:N:0:ACAGGAAA+TAGACAAT
GTCAGCATGTGAGCTTTGGATGGTTCTGGTTTATCAACGGCAAAATATAGATCGGAAGAGCACACGTCTGAACTCCAGTCACACAGGAAAATCTCGTATGCCGTCTTCTGCTTGAAAAAAAAAAAAACACCAAGTAAACATCATTGTCCTATTAGATTAGCGACGATAACAAGCAAAAAGGTACATATTAGTAAAGACTTCACATGATTCTACATCTACAAGCTGCTTGCTATACACTTACTGATGTATGT
+
CCCCDFFFFFFFGGGGGGGGGGGHHHHHHHHHHHHHHHGGGGGHHHHHHHHHHHGGGGHHHHHHHGHHHGHHHHHHHHHHHHHHGHHHHHHHFHHHGGHHHHGGGHGHHHHHHHHHHHHGGGC?>////0//.0><1>=111>11111100000000<00/<----<..00:/.//0:<..0000000000<00:00/00000000<000000:<0000000.000000.0000000000000000:00<0
@M03495:530:000000000-LYBTV:1:1103:28434:20713 1:N:0:ACAGGAAA+TAGACAAT
GTCAGCATGTGAGCTTTGGAGTGAAATCTCTTGTCTTAAGGAATAAAGGAAAAAGATTCCGTCGGAGGCTCGGTGCTCTACAGGTTCAACCTTTGTACTCTATTATTGCCTCACATTCCATCTCTTGTGAAAATATATTTGATTGGCTTTTCTGCAGGTTGTTTGCCAGGACTTTCCAAGACCTCCACTAGAAAACACAATAAACTTTTTGGAAGCTGGACAACTATCTTCATTTTTCAGAAACAGTGAAC
+
CCCCCFFFFFFFGGGGGGGGGGHHHHHHHHHHHHHHHGHHHHHHHHHHHHHHHHGGHIIIGHHGGGGGGHHGGEGGHHHHHHHHHHHHHHHHHHHHHHHHHHHHHHHHHHHHHHHHHHHHHHHHGHHHGHHHHHHHHHHHHFHHG0GHHHHHHHGHHHFHHDHHHGHHHHHGHFHFHGDGHHFGHHFHHHHH11>GGHHEHHHGBGHHHHGGHHHEHHGFHHHHGGHFHHEBBCCFGGEFBFFGGGFBBF0
@M03495:530:000000000-LYBTV:1:1103:27150:20728 1:N:0:ACAGGAAA+TAGACAAT
GTCAGCATGTGAGCTTTGGTCCAGCCTGAGTCCCTGGTTTATCAACGGCAAAATATAGATCGGAAGAGCACACGTCTGAACTCCAGTCACACAGGAAAAACTCGTATGCCGTTTTCTGCTTGAAAAAAAATTTAAAGCTGGGGTGGGCGAAGAACTCCAGCATGAGATCTCCGCGGTGGTGGGCGTCGTTTGGTCGTTAATTTCGACCCACAAGATCAGAAGATGAACCGGCTAAATTCTGGTCACTGATT
+
A>11>1DDF1D3F1AGGGFGBGCFAFGHCG1DF11BGB1AGH2B200/AEG0FF1F2FFDHHE///0AFA0B0@B/G>1D1@@FBFGHDDHF/0/F>CC0?G1>0/>FH1/>/B/GD21>B1B1110/B/01@2@F111<0?@//>A.-<--</CFFF/CHC0<CC;CF0;GC.--9A.:9.-.9---------/9----;/99B-----:;:9-///99/;B////9------/;/9;//////9://;/
@M03495:530:000000000-LYBTV:1:1103:17611:20780 1:N:0:ACAGGAAA+TAGACAAT
GTCAGCATGTGAGCTTTGGAGTGAAATCTCTTGTCTTAAGGAATAAAGGAAAAAGATTCCGTCGGAGGCTCGGTGCTCTACAGGTTCAACCTTTGTACTCTATTATTGCCTCACATTCCATCTCTTGTGAAAATATATTTGATTGGCTTTTCTGCAGGTTGTTTGCCAGGACTTTCCAAGACCTCCACTAGAAAACACAATAAACTTTTTGGAAGCTGGACAACTATCTTCATTTTTCAGAAACAGTGAAC
+
BBBBBFFFFFFFGGGGGGGGGGHHHHHHHHHHHGHHHHFHGHHHHHHHHHHGHHGGHHHHHHFGGGGGGHHGGEFGHHHHHHHHHHHHHGHHHHHFGHHHHHHHHGHFGHHHHGHHHHFHHHHHHHHFGHFGFGHHHHHHHFHHHHFCHHHHHHBFHHHHHGHHHHHHGHEGHHHGHHHHGHHHHHGHHFHD1=GFGGHGHFG=DGHHHHG?FCCGHHGFHHHHHHHHGHFFGGGFCGGGBBFGGG0;0C0
@M03495:530:000000000-LYBTV:1:1103:15655:20786 1:N:0:ACAGGAAA+TAGACAAT
GTCAGCATGTGAGCTTTGGAAACGACAGAAGGAGCAAGATAACGACCACAGGGAGGGTGGTTTATCAACGGCAAAATATAGATCGGAAGAGCACACGTCTGAACTCCAGTCACACAGGAAAATCTCGTATGCCGTCTTCTGCTTGAAAAAAAAAAAAAAAACACAAAAATATACACAGTGTAAGGAGAATAGTCGTGACTAAAGGTCACAAATAATATCTCTGCCCGAAGTAAAGTAGTCCATGCGTATGG
+
CBCCCFFFFFFFGGGGGGGGGGHGGGGGHHHHHHHHHHHHHHHGGGGGHHHHGGGGGEFGEGHHHHHHHGGGGGHHHHHHGHHHHGGGGHHHHHHHGHHHGGHHHHHHHHHHHHHGHHHHHHGFHHHFEHHHHGGGHGHHHHHHHGGHHHGGGG@@---;-9.....:..0000000.00;0:090...0:000.../.000000000000;090000000000:..---.00000000000000....//
@M03495:530:000000000-LYBTV:1:1103:26795:20804 1:N:0:ACAGGAAA+TAGACAAT
GTCAGCATGTGAGCTTTGGAATTAGTAAATTCGTTGACGACAGAAGGAGCAAGATAACGACCACAGGGAGGGTGGTTTATCAACGGCAAAATATAGATCGGAAGAGCACACGTCTGAACTCCAGTCACACAGGAAAATCTCGTATGCCGTCTTCTGCTTGAAAAAAAAAAAAACAAAGTAGCACAGGAGATGTGCAGCGCGAGACTGAACAATATATACTCTAGGTCTAATCTTGACTATGATTCGTACAA
+
CCDDCFFFFFFFGGGGGGGGGGHHHHHHHHHHGGGHHHGGGGGHHHHHHHHHHHHHHHGGGGGHHHHGFGGGEFFGGHHHHHHHGGGGGHHGHHHHHHHHGGGGHHHHHHHGHHHGHHHHHHHHHGHHHHGHHHGHGHFHHHGGHHHHGEGHGHGHHHHHFFHHHG?EG-??-..../1:1110//...</0:1<110-<----.0<0001/011111110<:1011:11101:1101111111<9//..1
@M03495:530:000000000-LYBTV:1:1103:17351:20835 1:N:0:ACAGGAAA+TAGACAAT
GTCAGCATGTGAGCTTTGGTGGATGTGGAATGTGTGCGATCCATGAGCATCATCCAGACCTGGTTTATCAACGGCAAAATATAGATCGGAAGAGCACACGTCTGAACTCCAGTCACACAGGAAAATCTCGTATGCCGTCTTCTGCTTGAAAAAAAAAAAAAATAAAAAAAATACAGAGGTAACAGTGATAACAGATAGCAGCACAAAAATAACAATAGCTGAAATAGCAATTGTCAAGTAACAAGAAAGAA
+
CDCCDFFFFFFFGGGGGGGGGGHHHHHHHHHHHHHHHGGHGGHHHHHHHHHHHHHHHHGHHHHHHHHHHHHHGGGGGHHHHHHHHHHHGGGGHHHHHHHGHHHGHHHHHHHHHHHHHHGHHHHHHHEFGHGGHGHHGFGHGHHHHHHHAGHHHGGGCC@<--.::0:0---.0:00</.000:00<000<0000/0<0000/..</.<..<00:::00<00:000000000:00<000<0000:/://0:.
@M03495:530:000000000-LYBTV:1:1103:20810:20848 1:N:0:ACAGGAAA+TAGACAAT
GTCAGCATGTGAGCTTTGGAGACTGGTTTATCAACGGCAAAATATAGATCGGAAGAGCACACGTCTGAACTCCAGTCACACAGGAAAATCTCGTATGCCGTCTTCTGCTTGAAAAAAAAAAAAAAAAAAAAAAAGAGAAACTTAATCAGAATATAATAATAGTACATAAATCAGATAGAATACGCACACCTATGTCTATATAAACACTAGTAGTTAGCTGGGGTCAAATAACAACATATGATCGCTGACGT
+
CCDCDFFFFFFFGGGGGGGGGGGHHHHHHHHHHHHGGGGGHHHHHHHHHHHGGGGHHHHHHHGHHHGHHHHHHHHHHHHHHGHHHHHHHFHGHGGHHHHGGGHGHHHHHHHHHHHHGGGGGC<<>---<----<..//00/00:000000000000<:000000:000000<00000000<00...--<./0000000<0<00000.0/0:0:0000000/<-...00000000../0:00<0..<../..
@M03495:530:000000000-LYBTV:1:1103:21146:20944 1:N:0:ACAGGAAA+TAGACAAT
GTCAGCATGTGAGCTTTGGAGTGAAATCTCTTGTCTTAAGGAATAAAGGAAAAAGATTCCGTCGGAGGCTCGGTGCTCTACAGGTTCAACTTTTGTACTCTATTATTGCCTCACATTCCATCTCTTGTGAAAATATATTTGATTGGCTTTTCTGCAGGTTGTTTGCCAGGACTTTCCAAGACCTCCACTAGAAAACACAATAAACTTTTTGGAAGCTGGACAACTATCTTCATTTTTCAGAAACAGTGAAC
+
CCCCCFFFFFFFGGGGGGGGGGHHHHHGHHHHHGHHHHHHHHHHHHHHHHHHHHGGHHHIHHHGGGGGGHHGGGGGHHHHHHHHHHHHHHHHHHHHHHHHHHHHHHHHHHHHHHHHHHHHHHHHHGHHHGHFFHHHHHHHHGHHHHGHHHHHHHGHHHHHHGHHHHHHHHHHHHHHHGHHGGHHHGHHHHHB>FGHHHH.GF0GGGGHHHGGHGGGHHHHHHHFHHHGHGGGGBFFGGGGEGGGGGFFFF0
@M03495:530:000000000-LYBTV:1:1103:3906:20947 1:N:0:ACAGGAAA+TAGACAAT
GTCAGCATGTGAGCTTTGGAATTAGTAAATTCGTTGACGACAGAAGGAGCAAGATAACGACCACAGGGAGGGTGGTTTATCAACGGCAAAATATAGATCGGAAGAGCACACGTCTAACTCCAGTCACACAGGAAAATCTCGTATGCCGTCTTCTGCTTGAAAAAAAAAACACTAAATAATAAAAAAAATAAAACAATCATCCAATCAAACTGTATCAATAAACACACACGTCTACACACTAAAGTCTACTC
+
BBBBBFFFFFFFGGGGGGGGGGHHHFGHHHHHGGHHHHGGGGGHHHHHHHHHHHHHHHGGFGGHHHHGGGGGGGGGGGHHHHHHFGGGFHFF?FHHHGHHG/FGGFFGFHGCFGGHHHHGBHHHHHHHHGHGFEHHDFFFHGGHHHHGGGHEGHFHHHFE1GDGDCC-C.9.09/000;00;;09-99.09///..///9//9/999////////////9////.....-....//;/./////9//////
@M03495:530:000000000-LYBTV:1:1103:13721:20952 1:N:0:ACAGGAAA+TAGACAAT
GTCAGCATGTGAGCTTTGGAATTAGCTGGTTTATCAACGGCAAAATATAGATCGGAAGAGCACACGTCTGAACTCCAGTCACACAGGAAAATCTCGTATGCCGTCTTCTGCTTGAAAAAAAAAAAAAAAATGTAGCTGTACAGAACAGGAAAGGTACTAGAACAACCAATAGATCAGCTAAAATACGTAGAGCATTGCAGGATCAACGCAACAGAAGTAAACAAGCAGAAGTATACTACAGTCATCCGCCA
+
CCCCCFFFFFFFGGGGGGGGGGHHHHHHHGHHHHHHHHGGGGGHHHHHHHHHHHGGGGHHHHHHHGFHHGHHHHHHHHHHHHHHGHHHHHHHHHGHGGHHHHGGGHGHHHHHHHGHHHHGGG/BB///-<<11110000<00000/</..//..:00000000//:...00000000000090000.0:..0000;00;0..0:.0/.----.//0;000000./9///90:090000000000000...-
@M03495:530:000000000-LYBTV:1:1103:19591:20988 1:N:0:ACAGGAAA+TAGACAAT
GTCAGCATGTGAGCTTTGGTCCAGCCTGAGTCCCTGGTTTATCAACGGCAAAATATAGATCGGAAGAGCACACGTCTGAACTCCAGTCACACAGGAAAATCTCGTATGCCGTCTTCTGCTTGAAAAAAAAAAAAACACATACCTACTGACGAGATCCGCATTCAAATACGATTGAGAATATCACACACAACTAACTCATATAGTGTAGCACAGTATCGACACAATACTCACATATGCGGTCATTTCGTGAA
+
CBCCCFFFFFFFGGGGGGGGGGHHHGHHHHHHHHHHHHHHHHHHHHGGGGGHHHHHHHHHHHGGGGHHHHHHHGHHHGHHHHHHHHHHHHHHGHGHHHHHHHHHFGHHHHGEGHGHHHHHHHGHHHHGGG@/A/-.<0F1<101=0000<.<<..<0..-..;:00000.;...:0:;0;00:;00...9.0000000000;;:0000000//0000..-.-/:0000000000000.-.-.000:/..:.
@M03495:530:000000000-LYBTV:1:1103:21177:21011 1:N:0:ACAGGAAA+TAGACAAT
GTCAGCATGTGAGCTTTGGAGACTGGTTTATCAACGGCAAAATATAGATCGGAAGAGCACACGTCTGAACTCCAGTCACACAGGAAAATCTCGTATGCCGTCTTCTGCTTGAAAAAAAAAAAAACAAACACAGAAAAAAATCGTGACAGACACCACAGAGAACAGATTCATTAATGCATACAAACTCACGATAATGATTAGATCACCCACTGTAAGTCTCACGGTATTACGTACCACATTATCTCATCACA
+
DDDCDFFFFFFFGGGGGGGGGGGHHHGHHHHHHHHGGGGGHHHHHHHHHHHGGGGHHHHHHHGHHHGHHHHHHHHHHHHHHGHHHHHHHHHHHGGHHHHGGGGGHHHHHHHHHHGHGGGG?C/////0/00.<>1<0F--<0.../<00/.//.....0//0<///0000:00000000000:0.0<00.<...:000<000000//:.<.0<0:0000000..<..000./0..009000:00<0BFB00
@M03495:530:000000000-LYBTV:1:1103:2933:21027 1:N:0:ACAGGAAA+TAGACAAT
GTCAGCATGTGAGCTTTGGAGTGAAATCTCTTGTCTTAAGGAATAAAGGAAAAAGATTCCGTCGGAGGCTCGGTGCTCTACAGGTTCAACCTTTGTACTCTATTATTGCCTCACATTCCATCTCTTGTGAAAATATATTTGATTGGCTTTTCTGCAGGTTGTTTGCCAGGACTTTCCAAGACCTCCACTAGAAAACACAATAAACTTTTTGGAAGCTGGACAACTATCTTCATTTTTCAGAAACAGTGAAC
+
AAAABFFFDFFFFFGGGGGGGG4GHHFHHHHHHFFHHHFHHHHGHFFHHGHHEGGGHHHHCBEEEEEAEEFGGEEGHEFGHDHHHEFHHHHHFFGHHHFHHHGHHGBGHFHFFHHFHHFHHFGGGHFHHFEHHHHHFHFHHHGFFGGFCFDHHHHGBHCGFDFHFFHHHAGHHHHBGHGFHHHGHHHHHEH1GBFHHGE.<GGDHGHGHHFCFHGHHHFCHHHHGFHHHFGFFFGGGGGGGFFGGE0CFG0
@M03495:530:000000000-LYBTV:1:1103:5864:21028 1:N:0:ACAGGAAA+TAGACAAT
GTCAGCATGTGAGCTTTGGAATTAGTAAATTCGTTGACGACAGAAGGAGCAAGATAACGACCACAGGGAGGGTGGTTTATCAACGGCAAAATATAGATCGGAAGAGCACACGTCTGAACTCCAGTCACACAGGAAAATCTCGTATGCCGTCTTCTGCTTGAAAAAAAAAAAGAAAAACACAATCATGCAGCTAGGACAAGTGCATGAGACTTACGACACAAGCATGTGAACGAGTAGACTCGTGATCATGA
+
CBCCDFFFFFFFGGGGGGGGGGHHHHHHHHHHGHHHHHGGGGGHHHHHHHHHHHHHHHGGGGGHHHHGGGGGFGGGGHGHHHHHGGGGGHHGGHHHHHHHGGGGHHHHHHHGHHHGHHHHHHHHGHHHHGGHHGHHGFCHHHGGHHFHGEGHGHHHHHHHFHHHHGCFC??...//......000111<<0/10:00<..:<1<1100100111.<.--/.<./1011110.....<:110...//<111:
@M03495:530:000000000-LYBTV:1:1103:6274:21030 1:N:0:ACAGGAAA+TAGACAAT
GTCAGCATGTGAGCTTTGGAATAGTAAATTCGTTGACGACAGAAGGAGCAAGATAACGACCACAGGGAGGGTGGTTTATCAACGGCAAAATATAGATCGGAAGAGCACACGTCTGAACTCCAGTCACACAGGAAAATCTCGTATGCCGTCTTCTGCTTGAAAAAAAAAAAAGTCACTATCCTGACGCCATAACGTGCTACGACTTCGAACCACTATTCAGTTGTCACAGACACTACACTCCTGTACTGCGT
+
BBBBBFFFFDFFGBGFGGGFFGFGGGHFHFHGGHCEGGFEFGFCGHFHHHHHFHHHHEGGGGHHGHGFGGG?BEEGHGHHHHHGGG?>GHHGHHHHHHHGGGGHHFFHGHCCGHGHHHFH2GHGHHHHHGFEGGGH1GGFHFCGHHHCGGHF1FDGHFH0FFDGC----9-.0900000;/;00/..-..0;/.;..99/...../...:-../////9///9;///9//.../9/9.//.//:9//9/..
@M03495:530:000000000-LYBTV:1:1103:22361:21035 1:N:0:ACAGGAAA+TAGACAAT
GTCAGCATGTGAGCTTTGGAATAGTAATTCGTTGACGACAGAAGGAGCAAGATAACGACCACAGGGAGGGTGGTTTATCAACGGCAAAATATAGATCGGAAGAGCACACGTCTGAACTCCAGTCACACAGGAAAATCTCGTATGCCGTCTTCTGCTTGAAAAAAAAAAATAAAAAGTATTAAAAAAACGCATACAAGAACGGGGACTACGGACACAGAACAATCTAATACCGCACAGCACATGTTGACATT
+
DDDDDFFFFFFFGGGGGGGGGGHHGHHHHHGHHHHHGGGGGHHHHHHHHHHHHHHHGGGGGHHHHGGGGGEFGEGHHHHHHHGGGGGHHHHHHHHHHHGGGGHHGHHHHGHHHGHHHHHHHHHHHHHHGHGGHHH1??GHFGHHHHGGFFGGFGGFGHFHGGHGGGE?A.:;;0:.00;0000009-.---9.0000://...--9./:...--./.00;//00;000000.:---/;/./:000000000
@M03495:530:000000000-LYBTV:1:1103:20632:21088 1:N:0:ACAGGAAA+TAGACAAT
GTCAGCATGTGAGCTTTGGTCCAGCCTGAGTCCCTGGTTTATCAACGGCAAAATATAGATCGGAAGAGCACACGTCTGAACTCAGTCACACAGGAAAATCTCGTATGCCGTCTTCTGCTTGAAAAAAAAAAAAATAAACAAAAGAAGTATCAGATACGCAATAGTCACACAGTAATAGTCACAACCACCACAACACACACGTTACTGATTATGCCTACTGGCAGTTGAACTACACATTTATACAAGCAATC
+
CCCCCFFFFFFFGGGGGGGGGGHHHGHHHHHHHHHHHGHHHHHHHHGGGGGHHHHHHHHHHHGGGGHHHHHHHGHHHGHHHHHHHHHHHHHGHHHHHHHFHHHGGFHHHGGGHGHHHHHHHHHHHHGGGDC/<-01<1<>.000.0/0000000000.<.-.000:0000..:00:00000000;........9;.....-../.00000000000:/000././000000:00/00000000000.//00
@M03495:530:000000000-LYBTV:1:1103:20394:21092 1:N:0:ACAGGAAA+TAGACAAT
GTCAGCATGTGAGCTTTGGAATTAGTAAATTCGTTGACGACAGAAGGAGCAAGATAACGACCACAGGGAGGGTGGTTTATCAACGGCAAAATATAGATCGGAAGAGCACACGTCTGAACTCCAGTCACACAGGAAAATCTCGTATGCCGTCTTCTGCTTGAAAAAAAAAAAAAAACAGTACAAAAGACGACACATCTGACATGGAACATCGAACTCGATCCTGTACTGACGCTGATGCTGGATTAATGACA
+
BBBCCFFFFFFFGGGGGGGGGGHHHHHHHHHHGHHHHHGGGGGHHHHHHHHHHHHHHHGGGGGHHHHGGGGGFFGEGHHHHHHHGGGGGHHHHHHHHHHHGGGGHHHHHHHGHHHGHHHHHHHHHGHHHHGHHHHHHFFHHHFDHHHHGDFHGHHHHHHGGHHHHGFGEG-----;:/;::000././.99--/0:0000000/000:00.::.:0../:.000000::;.....00000::0000000:B
@M03495:530:000000000-LYBTV:1:1103:16926:21118 1:N:0:ACAGGAAA+TAGACAAT
GTCAGCATGTGAGCTTTGGAGGGCAAGAAGTGGTTGTGACTGGTTTATCAACGGCAAAATATAGATCGGAAGAGCACACGTCTGAACTCCAGTCACACAGGAAAATCTCGTATGCCGTCTTCTGCTTGAAAAAAAAAAAAAAAAACAAACAAAATAAACTGATACAAGCTAGACGTGGTGCACGACAATGTGCAACATATCAATACTATCATATATATTATTGCCTCTATTGGATAGAAGTGTTATCTGTT
+
CCCDDFFFFFFFGGGGGGGGGGGGGGGHHHHHHHGGGGHHHHHHHHHHHHHHGGGGGHHHHHHHHHHHGGGGHHHHHHHGHHHGHHHHHHHHHHHHHHGHHHHHHHGHHHGGHGHHGGGHGHHHHHHHHHHHHGGGCGC@--<--<...:.:..00110110111100.0<00<......0<0..---0011111<./1111111<<1111111111111111101000111000101111<111<11111
@M03495:530:000000000-LYBTV:1:1103:14770:21126 1:N:0:ACAGGAAA+TAGACAAT
GTCAGCATGTGAGCTTTGGTTTATCAACGGCAAAATATAGATCGGAAGAGCACACGTCTGAACTCCAGTCACACAGGAAAATCTCGTATGCCGTCTTCTGCTTGAAAAAAAAAAAAAAAAAAAGCAAGAAAGGATTGTAGGAAGCGTGTAGATGTCAACGCATGCAACAGAATGATAATACGAAGCATATATGGTTGACAGACGTAGTCTGACGACGACAGATGAGAGATAGTAATCGTACTACGTTCTTT
+
CBCCDFFFFFFFGGGGGGGGGGHHHHHHGGGGGHHHHHHHHHHHGGGGHHHHHHHGHHHGHHHHHHHHHHHHHHGHHHHHHHHHHHGGHHHHGGGHGHHHHHHHAGHHHGGGGD<>///---<..0/////0./01/011:01..-...<11<1:1110.-<..0010.//0110111111...9-011<111111.B01</.-9...1:111..9-----/11<010.111111:1...<.11..//.11
@M03495:530:000000000-LYBTV:1:1103:19716:21160 1:N:0:ACAGGAAA+TAGACAAT
GTCAGCATGTGAGCTTTGGAATTAGTAAATTCGTTGACGACAGAAGGAGCAAGATAACGACCACAGGGAGGGTGGTTTATCAACGGCAAAATATAGATCGGAAGAGCACACGTCTGAACTCCAGTCACACAGGAAAATCTCGTATGCCGTCTTCTGCTTGAAAAAAAAAAAAAAAAATAACAAGCTAGGACAGCAGTGAAGTAGGATAACTGAAGTTCAGAGAGAGGAGTTAGATGTGTACTGGACAAGTG
+
CCDCEFFFFFFFGGGGGGGGGGHHHHHHHHHHGGHHHHGGGGGHHHHHHHHHHHHHHHGGGGGHHHHGGGGGFGGGGHHHHHHHGGGGGHHHHHHHHHHHGGGGHHHHHHHGHHHGGHHHHHHHHHHHHHGHHHHHHHBHHHFGHHHHGFGHGHHHHHHGGHFHHGGGGED--<<--.01000/.010.00/../.<01111110<1000110<011111<0/....<.</111111<1::110/.0..1:
@M03495:530:000000000-LYBTV:1:1103:10653:21170 1:N:0:ACAGGAAA+TAGACAAT
GTCAGCATGTGAGCTTTGGTTTATCAACGGCAAAATATAGATCGGAAGAGCACACGTCTGAACTCCAGTCACACAGGAAAATCTCGTATGCCGTCTTCTGCTTGAAAAAAAAAAAAAAAGAAAAGGACAAAAACTAATACGTAGAAAACATGTTAAAAGGAGAGGGAACAACACAAACAAGTGACATAATGTGTGAGACCAATCAACAATAACAATGATAGACAACAGTATAAGATAACGATGATTAGGCA
+
CCCCDFFFFFFFGGGGGGGGGGHHHHHHGGGGGHHHHHGHHHHHGGGGHHHHHHHGHHHGHHHHHHHHHHHHHHGHHHHHHHHHHHGGHHHHGGGHGHHHHHHHHHHHHGGGFBB>//<//0000.000000..01<111.0<.<11//.<0<1:<111./.....9..//..9....../<11:111111:11.1:10</.0/00/0<<1<0000:111:101/.9/111111111<0....11110100
@M03495:530:000000000-LYBTV:1:1103:7247:21180 1:N:0:ACAGGAAA+TAGACAAT
GTCAGCATGTGAGCTTTGGACCAGCCTGAGTCCCTGGTTTATCAACGGCAAAATATAGATCGGAAGAGCACACGTCTGAACTCCAGTCACACAGGAAAATCTCGTATGCCGTCTTCTGCTTGAAAAAAAAGAAAGAACAAAAGGAATGTCTTGAAAGCCTCGATAAAGAATGGACTATGTGCTACTCGTACCGGAATCAGTAAATCTCTGTGAAGTCAACCGTGTCACATACGCAGCGTCAGGCGCTAGTC
+
BAAABFFFFFFFDFGGFGCGBBAGA24FGHDDBGBGHBB2BF5G5GEA?EEHHFGHFGGF5FFG1EHHHHHFHCFHFEGDFGDGHHHHHHFFE?FGF3?GH44G1>FCG3/?E0FFFFFHHFF3?FH//<</001000@0000/00?1111111111<0<0.>0><D0=<00/<00/=00=000000.....:---.0;0;C00000;;9000000;09;.-.../;0000/..9--9...../----.//
@M03495:530:000000000-LYBTV:1:1103:21038:21192 1:N:0:ACAGGAAA+TAGACAAT
GTCAGCATGTGAGCTTTGGAATTAGTAAATTCGTTGACGACAGAAGGAGCAAGATAACGACCACAGGGAGGGTGGTTTATCAACGGCAAAATATAGATCGGAAGAGCACACGTCTGAACTCCAGTCACACAGGAAAATCTCGTATGCCGTCTTCTGCTTGAAAAAAAAAAAAAAAAAAATCAAATTCAAAACTGATTGCTGAACATCTAACTAGATTAGAAAGGATATTCGCAACAGTGCATAAGTCACCT
+
DDDDEFFFFFFFGGGGGGGGGGHHHHHHHHHHGGHHHHGGGGGHHHHHHHHHHHHHHHGGGGGHHHHGGGGGEGGGGHHHHHHHGGGGGHHHHHHHHHHHGGGGHHGHHHHGHHHGHHHHHHHHHHHHHHGHHHHHHHHHHHGGHHHHGGGHGHHHHHHHHGHGGCCGGGC----99<9.0000111<<10.<1011<0111001<<1110<10011101110./<:<<1/...-./111:11:11111<0
@M03495:530:000000000-LYBTV:1:1103:24153:21242 1:N:0:ACAGGAAA+TAGACAAT
GTCAGCATGTGAGCTTTGGAGTGAAATCTCTTGTCTTAAGGAATAAAGGAAAAAGATTCCGTCGGAGGCTCGGTGCTCTACAGGTTCAACCTTTGTACTCTATTATTGCCTCACATTCCATCTCTTGTGAAAATATATTTGATTGGCTTTTCTGCAGGTTGTTTGCCAGGACTTTCCAAGACCTCCACTAGAAAACACAATAAACTTTTTGGAAGCTGGACAACTATCTTCATTTTTCAGAAACAGTGAAC
+
CCDCDFFFFFFFGGGGGGGGGGHHHHHHHHHHHHHHHHFHHHHHHHHHHHHHHHGGHHHHHHHGGGGGGHHGGEGGHHHHHHHHHHHHHHHHHHHHHHHHHHHHHHHHHHHHHHHHHHHHHHHHHHHHHHHHHGHGHHHHHHHHFHHHHHHHHHHHHGGHHGHHHHHHHGHHGFHHFHDFEHHHHHHGHHHFDGHHHFF.DGHGGHFHHHGFGHHEHHGFFFFEHHHFHHFGGGGGGGGGBFGGGECB0C0
@M03495:530:000000000-LYBTV:1:1103:16195:21300 1:N:0:ACAGGAAA+TAGACAAT
GTCAGCATGTGAGCTTTGGAGTGAAATCTCTTGTCTTAAGGAATAAAGGAAAAAGATTCCGTCGGAGGCTCGGTGCTCTACAGGTTCAACCTTTGTACTCTATTATTGCCTCACATTCCATCTCTTGTGAAAATATATTTGATTGGCTTTTCTGCAGGTTGTTTGCCAGGACTTTCCAAGACCTCCACTAGAAAACACAATAAACTTTTTGGAAGCTGGACAACTATCTTCATTTTTCAGAAACAGTGAAC
+
BBCCCFFFFFFFGGGGGGGGGGHHHHHHHHHHHHHHHHFHHHHHHHHHHHHHHHGGHHHIHHHGGGGGGHHGGGGGHHHHHHHHHHHHHHGHHHHHHHHHGHHHHHHHHHHHHHHHHHHHHHHHHHHHHHHGGGHHHHHHHHHHGEFHHHHHGHHHHHHHHDHGHHHHHHHHGHHGHHGHHHGHHGFFGHHFHHHHGHHGHHGHHHHHHHGGFHFGHHHHHFGCGFHHHHGGGGGGGGGFFFGFGGGGGE0
@M03495:530:000000000-LYBTV:1:1103:5746:21302 1:N:0:ACAGGAAA+TAGACAAT
GTCAGCATGTGAGCTTTGGATGGTTCTGGTTTATCAACGGCAAAATATAGATCGGAAGAGCACACGTCTGAACTCCAGTCACACAGGAAAATCTCGTATGCCGTCTTCTGCTTGAAAAAAAAAAAAAAGGCTAAACACGAAAAACAACCGCCTACAACGAACCTGACCATCAACAACGCCCCTCCGACTAGCATCAATCGACGGGCACGATAAAACTAAAAGCTCACTAATCTAACAACCAGGTCTACAAA
+
AAA?AFFDFFFFGGGGGGGBGGGFFGHFFFGFHBGHHHGGGGEHHHHH5DEGHEGEFGGEHHF2FEEGGEBGHFFFHHBGHHHFGHHHFFG4C4BFFFGFD@>EEG?BGDBGHH0FBGFGG////<>//..111111<<-..<<....<:@;.://0;-.;--/.////0/00/9;:-----.99.;---;///;////.;9-----....../9///////.9///://////;///.....////////
@M03495:530:000000000-LYBTV:1:1103:16407:21305 1:N:0:ACAGGAAA+TAGACAAT
GTCAGCATGTGAGCTTTGGAGTGAAATCTCTTGTCTTAAGGAATAAAGGAAAAAGATTCCGTCGGAGGCTCGGTGCTCTACAGGTTCAACCTTTGTACTCTATTATTGCCTCACATTCCATCTCTTGTGAAAATATATTTGATTGGCTTTTCTGCAGGTTGTTTGCCAGGACTTTCCAAGACCTCCACTAGAAAACACAATAAACTTTTTGGAAGCTGGACAACTATCTTCATTTTTCAGAAACAGTGAAC
+
AABAAFFFF5BFDGGCGF44BBEFD5FGGGFGGDGGGHFFEAGFHHHDGHHFHHGGHGFHFFGEGGGGFGHGGEFGHHHHHFFFGFHHFHHHHHHGGHHHHGHHGGHBFFGHHHHHHHGEGGFDEGHFGHF?FGFHHHEFGFDGHAGFGCFGFGFFHHHHHDHFFGDFHE/GHGFFGGGHFHGFHHHGHGHF1>>GCGHEFD<0DGGGDHGGHFHHHFGHHHCGHHGHHHGGGGFFFFGG9FGGGG9C0FB
@M03495:530:000000000-LYBTV:1:1103:6187:21329 1:N:0:ACAGGAAA+TAGACAAT
GTCAGCATGTGAGCCTTGGAGTGAAATCTCTTGTCTTAAGGAATAAAGGAAAAAGATTCCGTCGGAGGCTCGGTGCTCTACAGGTTCAACCTTTGTACTCTATTATTGCCTCACATTCCATCTCTTGTGAAAATATATTTGATTGGCTTTTCTGCAGGTTGTTTGCCAGGACTTTCCAAGACCTCCACTAGAAAACACAATAAACTTTTTGGAAGCTGGACAACTATCTTCATTTTTCAGAAACAGTGAAC
+
BBBBBFFFFFFFGGGGGGGGGGHHHHGHHHHHHHHHHHHHHGHHHHHHHHHHHHG2GHHHHHHGGGGGGHHGGGGGHHHHHHHHHHHHHHHHHHGGHHHHHHHHGHHHHHHHGHHHHHHHGHHHHHHHHHDHHGHHHHGHHFHHHAGHHHHHGHGGHHHHHGHHHHHHHHFHHHHEHGHHAGHHHHGHHHG1FDGFGHGGHHHHGHHHFHGG/G/GGHCGHFHHHHHHHGGFGGGGGGFE;;FBFGFGGF0
@M03495:530:000000000-LYBTV:1:1103:10007:21332 1:N:0:ACAGGAAA+TAGACAAT
GTCAGCATGTGAGCTTTGGAGTGAAATCTCTTGTCTTAAGGAATAAAGGAAAAAGATTCCGTCGGAGGCTCGGTGCTCTACAGGTTCAACCTTTGTACTCTATTATTGCCTCACATTCCATCTCTTGTGAAAATATATTTGATTGGCTTTTCTGCAGGTTGTTTGCCAGGACTTTCCAAGACCTCCACTAGAAAACACAATAAACTTTTTGGAAGCTGGACAACTATCTTCATTTTTCAGAAACAGTGAAC
+
CBCCCFFFFFFFGGGGGGGGGGHHHHHHHHHHHGHHHHHHHHHHHHHHHHHHHHGGHIIHHIHGGGGGGHHGGGGGHHHHHHHHHHHHHHHHHHHHHHHHHHHHHHHHHGHHHHHHHHGGHHHHHHHFHGHHGGHHHHHHHHHHHHHHHHHHHHHHHGHHGGHHHHHHHHHHHHHHHHHFHHHFHHHHHHHHG1GHHHHGHGHFHHHFHHGGHGHHGHHFHHHHGHHHHHGGGGGGGGGGBFFFGGGGGG0
@M03495:530:000000000-LYBTV:1:1103:5436:21386 1:N:0:ACAGGAAA+TAGACAAT
GTCAGCATGTGAGCTTTGGAATTAGTAAATTCGTTGACGACAGAAGGAGCAAGATAACGACCACAGGGAGGGTGGTTTATCAACGGCAAAATATAGATCGGAAGAGCACACGTCTGAACTCCAGTCACACAGGAAAATCTCGTATGCCGTCTTCTGCTTGAAAAAAAAAAAAATAAAAAAAAAGCAGATCAGAAGTTAAAGTATGTACCTTGTATAGATGCAACTTCTCTTATGACGATTTGATCAATCAA
+
DDDDDFFFFFFFGGGGGGGGGGHHHHHHHHHHGGHHHHGGGGGHHHHHHHHHHHHHHHGGGGGHHHHGAFGGEFFEGHHHHHHHGGGGGHHGGHHHHHHHGGGGHHHHHHHGHHHGHHHHHHHHHHHHHHGHHEFHHHFHHHFGHHHGFEEHGHHGHHHHHHHHHGFEGCA-9.C00009--:..://0000000:0000000::00;00000:0000000000/00000000000.....000000:00;
@M03495:530:000000000-LYBTV:1:1103:14754:21408 1:N:0:ACAGGAAA+TAGACAAT
GTCAGCATGTGAGCTTTGGAGTGAAATCTCTTGTCTTAAGGAATAAAGGAAAAAGATTCCGTCGGAGGCTCGGTGCTCTACAGGTTCAACCTTTGTACTCTATTATTGCCTCACATTCCATCTCTTGTGAAAATATATTTGATTGGCTTTTCTGCAGGTTGTTTGCCAGGACTTTCCAAGACCTCCACTAGAAAACACAATAAACTTTTTGGAAGCTGGACAACTATCTTCATTTTTCAGAAACAGTGAAC
+
CCCC@FFFFFFFGGGGGGGGGGHHHHHHHHHHGFGHHHGHHHHHHHHHHHHHHHGGHHHHHHHGGGGGGHHGGEGGHHHHHHHHHHHHHHHHHHGGHHHGHHHHHHHHHHHHHHHHHGHGHGHHHHHGHHHHHGHHHHHHHDHHHHHHGGHHHHHHHGHHHGHHGHHFGEHHGHHGHHHHHGHFHHHHHHHB>DHHGHG<GHHHFFHHHHGGH0CEGFCFHGHEHGHHHHGGGGFFGFGF0F/FFGFFFGB
@M03495:530:000000000-LYBTV:1:1103:17096:21417 1:N:0:ACAGGAAA+TAGACAAT
GTCAGCATGTGAGCTTTGGAGTGAAATCTCTTGTCTTAAGGAATAAAGGAAAAAGATTCCGTCGGAGGCTCGGTGCTCTACAGGTTCAACCTTTGTACTCTATTATTGCCTCACATTCCATCTCTTGTGAAAATATATTTGATTGGCTTTTCTGCAGGTTGTTTGCCAGGACTTTCCAAGACCTCCACTAGAAAACACAATAAACTTTTTGGAAGCTGGACAACTATCTTCATTTTTCAGAAACAGTGAAC
+
CBCCCFFFFFFFGGGGGGGGGGHHHHHHHHHHHHHHHHHHHHHHHHHHHHHHHHGGHHIIHIHGGGGGGHHGGEGGHHHHHHHHHHDGHHHHHHHHHHHHHHHHHHHHHHHHHHHHHHHHHHHHHHHHHHHHHGHHHHHHHHHHHHHHHHHHHHHHHHHHHGHHHHHHGHHHHGHHHHHHHHHHHHGHGHHG1FCGGGHGHHHGHHHHHHGGHHGHHHGGHHGHHHHHHHGGGFBFCFFE0FBFGGGGGG0
@M03495:530:000000000-LYBTV:1:1103:23083:21442 1:N:0:ACAGGAAA+TAGACAAT
GTCAGCATGTGAGCTTTGGTCCAGCCTGAGTCCTGGTTTATCAACGGCAAAATATAGATCGGAAGAGCACACGTCTGAACTCCAGTCACACAGGAAAATCTCGTATGCCGTCTTCTGCTTGAAAAAAAAAAATATACACAACACAATGCAACTATGTCATCGTGCAACATCGACCATCACAGTCGAGCTAGGTCTGGTTGTTTTTACGAATATCTCTCGGACTGCTTACTGCGTATGTATGTCGTGCTCTA
+
CCCCCFFFFFFFGGGGGGGGGGHHHGHHHHHHHHHHHHHHHHGHHGGGGGHHGHHHHGHHFFFCEHGHHHHHGHHHGHHHHHHEHHHHHHHDHHHHHHGFGFGFGHHHHGEGHGHHEHGH3BB3FC?DGB</01111@11///...1111110111110<0<....0<./0./---:/::0000..-..;0.;00//00...//..0...;:0/////:..--./:////9/....///9/;/...9;///
@M03495:530:000000000-LYBTV:1:1103:28019:21446 1:N:0:ACAGGAAA+TAGACAAT
GTCAGCATGTGAGCTTTGGAATTAGTAAATTTGTTGACGACAGAAGGAGCAAGATAACGACCACAGGGAGGGGGGTTTATCAACGGCAAAATATAGATCGGAAGAGCACACGGCTGAACTCCAGTCACACAGGAAAACATCGCATGCCGCCTTCTGCTTGAAAAAAAAAAAAACCAGTGGACAGGACAGTATATGGTGCACACGACGATCACTGTGGAGTGCACCACGCAGTGCAAGCAAGCCGTAGGACT
+
ABBBBFFFFFFFGGGGGGGGGGHHHHGHFFHHHDFGHFGGEEEHHHGHHHEFHHHH5AEAEA0F1BGF1EEC0>@<CDFFDGD0<---CA<<<=C0;00C?;..CC:FC/9@-:-;FBB0CB/;0;CF9F;ACF/;;/.99...:DF/:--;./9BF//BAFFFFF--;:-;-..../////9......//9//////////;9-;--.../////././.:///....--./;///../;..;....///
@M03495:530:000000000-LYBTV:1:1103:18376:21446 1:N:0:ACAGGAAA+TAGACAAT
GTCAGCATGTGAGCTTTGGTTTATCAACGGCAAAATATAGATCGGAAGAGCACACGTCTGAACTCCAGTCACACAGGAAAATCTCGTATGCCGTCTTCTGCTTGAAAAAAAAAAAAATTAAAAAACACAAGAAAAATATGTATACAGTGGTTAAATAATAAACACAGTGGTCACCATATCACACGTGTTGTATGTAGCTGAATTCATACAGGTAGTGAGCTGTGTTCGACACTGATCTCATCATGGTTTAC
+
CCCCCFFFFFFFGGGGGGGGGGHHHHHHGGGGGHHGHHHHHHHHGGGGHHHHHFHGHHHGFHHHHHHHHHHHFHEHHGHHHHFHHHGGHHGHGGGHGHHGHHHHFHFHHGGGC<<</02111?=<C/0..0000000111110=0<000<0.0000<000<000:.;:0/;000:0;0000000-..9../000;90000000000000:0/9000/;00:0:/0/0....99000000000000000.00
@M03495:530:000000000-LYBTV:1:1103:6196:21457 1:N:0:ACAGGAAA+TAGAAAAT
GTCAGCATGTGAGCTTTGGTTTATCAACGGCAAAATATAGATCGGAAGAGCACACGTCTGAACTCCAGTCACACAGGAAAATCTCGTATGCCGTCTTCTGCTTGAAAAAAAAAAAAACAATACAAGCCTAACGTCTCTGTATTCTTAATCAGGTAAAGACATGATAACTGCTTATACCATTAAAACTGGAAATGGAATCGCAATTCGTATGGATAAAAGAATACCAATAATCGTGATATGATAGGATTGCC
+
BCCCCFFFFFFFGGGGGGGGGGBHHGFHFFGCFH2FGGFGHHHEG?FGHFGFHGHAGHHGHFHHFHHHHHDHDGDHG?GFEGHHGFGGHHHHGEGHGFGBGGHHF3?FC@EG/B//<//?11<F11F/1<10.<>C0111><1=>110=0000=0=0<</<<00<00;0000000<000000;0000:///0;00;000.;...009/////00;0090.;//9;B/9/;:F...//;//B///9/9////
@M03495:530:000000000-LYBTV:1:1103:11139:21474 1:N:0:ACAGGAAA+TAGACAAT
GTCAGCATGTGAGCTTTGGACTGGTTTATCAACGGCAAAATATAGATCGGAAGAGCACACGTCTGAACTCCAGTCACACAGGAAAATCTCGTATGCCGTCTTCTGCTTGAAAAAAAAAAACAACAAACTATACAACACTAGCTCTTATTTATGTAGTGTTAGTCAAATCTTAAGGTCGCACATCTCAACACTCATTGATTCGATAAGTGAAAGATAGAAGATAGGAATCTATAGATACGTACTGACATCAA
+
BBCCCFFFFFFFGGGGGGGGGGHHHHHHHHHHHGGGGEHFGHHHFGHHHGGGDHHHHHHHGHHHGHHHHHHHHHHHHFHGGHFFFHHHHHGGGHHHHGGGHGHHHHHHH0?BFFGFG<<//=/?//0/1111=111//10101=11111111<=1110>1000000=0000000000-----:00000;0.:9/000;000900:.0;00000/;00000000;/0000000;00900.00..0:000000
@M03495:530:000000000-LYBTV:1:1103:9171:21496 1:N:0:ACAGGAAA+TAGACAAT
GTCAGCATGTGAGCTTTGGAGTGAAATCTCTTGTCTTAAGGAATAAAGGAAAAAGATTCCGTCGGAGGCTCGGTGCTCTACAGGTTCAACCTTTGTACTCTATTATTGCCTCACATTCCATCTCTTGTGAAAATATATTTGATTGGCTTTTCTGCAGGTTGTTTGCCAGGACTTTCCAAGACCTCCACTAGAAAACACAATAAACTTTTTGGAAGCTGGACAACTATCTTCATTTTTCAGAAACAGTGAAC
+
BBBBBFFFFFFFGGGGGGCGGGHHHHHHHHHHHHHHHHHHHHHHHHFHHHGHHHGEHHHHHHHGGGGCFHHGGFGGHHHHHHHHHHHHHHHHHHHHHHHHHHHHHHHHHHHHHHHHHHHHHGHHHHHHHHHHHGHHHHHHHGHHGFHHHHHHHHEGGFGHHGHHHHHHGEHHHHHHHG1?CGGHHHGHHGF<=1GHHHHEHEHFGGHHHHGGHHBGGHGFFFFEFFGHHHGGGGGGGEFGFGFFFFFGGG0
@M03495:530:000000000-LYBTV:1:1103:12475:21507 1:N:0:ACAGGAAA+TAGACAAT
GTCAGCATGTGAGCTTTGGAGTGAAATCTCTTGTCTTAAGGAATAAAGGAAAAAGATTCCGTCGGAGGCTCGGTGCTCTACAGGTTCAACCTTTGTACTCTATTATTGCCTCACATTCCATCTCTTGTGAAAATATATTTGATTGGCTTTTCTGCAGGTTGTTTGCCAGGACTTTCCAAGACCTCCACTAGAAAACACAATAAACTTTTTGGAAGCTGGACAACTATCTTCATTTTTCAGAAACAGTGAAA
+
CCCCCFFFFFFFGGGGGGGGGGHHHHHHHHHHHHHHHHHHGGHHHHHHHHHHHHGGHHHHHHHGGGGGGHGGGGGGHHHHHHGGHHHHHHHHHHHHHHHHHHHHHHHHGHHHHHHHHHHGHHHHHHHFHHHHHGHHHHHHHHHHHAGHHHHHHHGHHGHHHGHHHHHHHHHHHHGHHGHHHHHHHHFHHHE1FFFHGHE=GFHHHFHGHHGGFHFEFHGAGFGHHGHGHHGGGGGGGGGGEFFFGGGGEG0
@M03495:530:000000000-LYBTV:1:1103:11419:21560 1:N:0:ACAGGAAA+TAGACAAT
GTCAGCATGTGAGCTTTGGAGTCCCTGGTTTATCAACGGCAAAATATAGATCGGAAGAGCACACGTCTGAACTCCAGTCACACAGGAAAATCTCGTATGCCGTCTTCTGCTTGAAAAAAAAAAAAAAAAAAAAAACAAAGATAATATAATAGTTTTGATTACGAAATAATAAATTAATCATGAATGAATCTGTCACTATAAAGATACAGAGAACTGTCAACTACAGATCTAGTCTTGTCTATAGGAACGAT
+
EEEEEFFFFFFFGGGGGGGGGGHHHHHHHHHHHHHHHGGGGGHHHHHHHHHHHGGGGGHHHHHHGHHHGHHHHHHHHHHHHHHGHHHHHHHGHHHGGHHHHGGGHGHHHHHHHHHHHGGGGBB////--------....//0111111<1111111..1110.....11111<1101111111:110111111111111111110111<1//0::0:111010000110111<1:1:1:11111001....
@M03495:530:000000000-LYBTV:1:1103:19168:21578 1:N:0:ACAGGAAA+TAGACAAT
GTCAGCATGTGAGCTTTGGATGGTTCTGGTTTATCAACGGCAAAATATAGATCGGAAGAGCACACGTCTGAACTCCAGTCACACAGGAAAATCTCGTATGCCGTCTTCTGCTTGAAAAAAAAAAAAAAATTATTAAGAAGTAGAGGACAAAGAAGCTCACCATGAGATCACCGCGCTGGTGGGCTCAGCTCGGCCGGGCATTTAGATCACCTGAGTCAGGCGCAATAACGTTAATCCATCAGCCTATAAAA
+
AABBCFFFFFFFGGGGGGGGGGGGHHHHHFGHHHHHHHGGGGGGHHHHHGHHHHGGGGHGHHHGHGHHHGFGGHHHHHHHHHHHGHHFHHHGEGHGGGHEHEEEEGFFHHHHHBGHFHHCE@C/////<011>111111>1000=/.././<G<//0:C0.00:0:0;0<//:-::-999/;-9/.0;/0/.:..9---;./;::/9/:9.///;;///./----.///.....99///;9///.//////
@M03495:530:000000000-LYBTV:1:1103:9811:21589 1:N:0:ACAGGAAA+TAGACAAT
GTCAGCATGTGAGCTTTGGTCCAGCCTGAGTCCCTGGTTTATCAACGGCAAAATATAGATCGGAAGAGCACACGTCTGAACTCCAGTCACACAGGAAAATCTCGTATGCCGTCTTCTGCTTGAAAAAAAAAACGAGTAATGGCCAGCCTGGATAGGGCTACAAGCCATCCAGATCCACTTCTAACACTTCAGATTTAAACCCTAAATCTGGTTCAGGCCAGAGAGTAGTAAAGGGAGGCAAGTATTAGGAC
+
BBBBAFFFFDFFGFGGGCGGGGHFHFHFHHFGGCFFFHFGHHFGFHEGCEGFHHGHHHHHFEEGCEHAFHFHFEGHHGHHHHHHHEGGHBHHGHAEHHHHHEGHGGFBGFEE@FFGGHFHBGFHFGHC@BD@/>///?111100>F.A<0.<1110./<<CB00..<0/.00:0/;;/;0000:;GG0<0C0;0000000/..//09;909;00900/;9.../;///;//;/9.9A-...A;:B//////
@M03495:530:000000000-LYBTV:1:1103:25210:21606 1:N:0:ACAGGAAA+TAGACAAT
GTCAGCATGTGAGCTTTGGAGACTGGTTTATCAACGGCAAAATATAGATCGGAAGAGCACACGTCTGAACTCCAGTCACACAGGAAAATCTCGTATGCCGTCTTCTGCTTGAAAAAAAAAAAAAAAAGAACAACCCGCAAAACTAGAAATAACATGTCTCGAGGGGTAAACGACAGCTGATGATTATCCACCACCTACAACACAAACTGTTCTCACACGTGCAACTCGACTATCGATGTCAGCATGACGAC
+
CBBCCFFFFFFFGGGGGGGGGGGHHHFGHHHHHHHGGGGGHHHHHHHHHHHGGGGHHHHHHHGHHHGHHHHHHHHHHHHHHGHHGHHHHCGGHFGHHHHGGGHFGFGFHF?FGFGFEEGG?<B//<-..000<...-<---/.000000;0000000009/0.---../00..---.09000000000009.....0/009......90000;00000-;...0;/0..-.-00...9.0000;0000..-
@M03495:530:000000000-LYBTV:1:1103:10602:21663 1:N:0:ACAGGAAA+TAGACAAT
GTCAGCATGTGAGCTTTGGAGTGAAATCTCTTGTCTTAAGGAATAAAGGAAAAAGATTCCGTCGGAGGCTCGGTGCTCTACAGGTTCAACCTTTGTACTCTATTATTGCCTCACATTCCATCTCTTGTGAAAATATATTTGATTGGCTTTTCTGCAGGTTGTTTGCCAGGACTTTCCAAGACCTCCACTAGAAAACACAATAAACTTTTTGGAAGCTGGACAACTATCTTCATTTTTCAGAAACAGTGAAC
+
CCDDDFFFFFFFGGGGGGGGGGHHHHHHHGHHHHHHHHHHHHHHHHHHHHHHHHGGHHIIHHHGGGGGGHHGGGGGHHHHHHHHHHHHHHHHHHHHHHHHHHHHHGHHHGHHHHHHHHHHHHHHHHHHHHHGHHHHHHHFHGHHHGGHHHHHHHHHHHHHHGHHHHHHFHHHHHHHHHFFFHHHGHHHHHHFGHHGHHGEHFHGHGHHHHFGG0/CCF;GHHFHHHHHHHGFGGGGGEBFFFFFFGFGFF0
@M03495:530:000000000-LYBTV:1:1103:25773:21671 1:N:0:ACAGGAAA+TAGACAAT
GTCAGCATGTGAGCTTTGGTCCAGCCTGAGTCCCTGGTTTATCAACGGCAAAATATAGATCGGAAGAGCACACGTCTGAACTCCAGTCACACAGGAAAATCTCGTATGCCGTCTTCTGCTTGAAAAAAAAATACATTCCATAAAGAGAACTAATTAATGAACTTCCCGTACTTATTAAAATTTGTTCACAAAAATTGTATGAAACACACGAAGGGTTAGTCTCTAGTCCATACATCAGACTGTATGCGCAT
+
BBBBAFFFFFFFGGGGGGCGGGHHHGHHHHHHHHHHHBGHHFHHGHGGGGGFHHHHHHGHHGGEFGHHHHHHHFFHHGFGHHHHHHHHHHHHGHGGHHHFEGHHGEHFGHG?EGE4FGHHHHHHGHADGG/022@2222@1?111?00111111@11<1111111<0>.-<<0=0<0==D0/0==/000;0.:.:;0<000:000/..;--........0;0;0;000;;00/09000/////////.;;.
@M03495:530:000000000-LYBTV:1:1103:11847:21684 1:N:0:ACAGGAAA+TAGACAAT
GTCAGCATGTGAGCTTTGGAGTGAAATCTCTTGTCTTAAGGAATAAAGGAAAAAGATTCCGTCGGAGGCTCGGTGCTCTACAGGTTCAACCTTTGTACTCTATTATTGCCTCACATTCCATCTCTTGTGAAAATATATTTGATTGGCTTTTCTGCAGGTTGTTTGCCAGGACTTTCCAAGACCTCCACTAGAAAACACAATAAACTTTTTGGAAGCTGGACAACTATCTTCATTTTTCAGAAACAGTGAAC
+
DCCDDFFFFFFFGGGGGGGGGGGHHHHHHHHHHHHHHHHHHHHHHHHHHHHHHHGGHHHIHHHGGGGGGHHGGGGGHHHHHHHHHHHHFHHHHHHHHHHHHHHHHGHHHHHHHHHHHGHHHHHHHHHHHHHHHHHHHHHHHHHHHAGFHHHFHGFFHHHHHGHHGGGGGHHHHHHHHHGHFFFHHHGFGHH1>FHFHGG<DGGHHFDHHHGGGHHHFHGFHEHEEHFEHHFGGGGHHGGFFFFFGGFGGGB
@M03495:530:000000000-LYBTV:1:1103:18892:21705 1:N:0:ACAGGAAA+TAGACAAT
GTCAGCTGTGAGCTTTGGAGTGAAATCTCTTGTCTTAAGGAATAAAGGAAAAAGATTCCGTCGGAGGCTCGGTGCTCTACAGGTTCAACCTTTGTACTCTATTATTGCCTCACATTCCATCTCTTGTGAAAATATATTTGATTGGCTTTTCTGCAGGTTGTTTGCCAGGACTTTCCAAGACCTCCACTAGAAAACACAATAAACTTTTTGGAAGCTGGACAACTATCTTCATTTTTCAGAAACAGTGAACA
+
DDDDEFFFFFFFGGGGGGGGGGHHHHHHHHHHHHHHHHHHHHHHHHHHHHHHHGGHHIHHHHGGGGGGHHGGGGGHHHHHHHHHHHHHHHHHHHGHHHHHHHHHHHHHHHHHHHHHHHHHHHHHHHHHHGHHGHHHHHHHHHHHHHHHHHHHHHHHHHHHGHHHHHHHHHHHHHHHHHHHGHHHHFHHHHBFFFGHHHGHFGHHHHHHHGGGGFHGGHHHHHHHGHHHHGGGGGGGGGFFBFGGGFGGGGF
@M03495:530:000000000-LYBTV:1:1103:15215:21708 1:N:0:ACAGGAAA+TAGACAAT
GTCAGCATGTGAGCTTTGGAATTAGTAAATTCGTTGACGACAGAAGGAGCAAGATAACGACCACAGGGAGGGTGGTTTTCAACGGCAAAATATAGATCGGAAGAGCACACGTCTGAACTCCAGTCACACAGGAAAATCTCGTATGCCGTCTTCTGCTTGAAAAAAAAAACAAACATAAACAGAAGAGAATAAACAAGACATGAACACATGATATACACATCTGTCATGATACATGAAGAGCAGCACTGGAG
+
DDDDDFFFFFFFGGGGGGGGGGHHHHHHHHHHGHHHHHGGGGGHHHHHHHHHHHHHHHGGGGGHHHHGGGGGEFGEFHGHHHHGGGGGHHHHHHHHHHHGGGGHHHHHHHGHHHGHHHHHHHHHHHHHHGHHHHHHHCGGHFGHHHHGDGGGGFGGHHHCGHHHGGGGG.9...:000000//0<0./0:000009////000000/.0000000000000000000000:000000<0.<0//..0///.
@M03495:530:000000000-LYBTV:1:1103:27946:21712 1:N:0:ACAGGAAA+TAGACAAT
GTCAGCATGTGAGCTTTGGAGACTGGTTTATCAACGGCAAAATATAGATCGGAAGAGCACACGTCTGAACTCCAGTCACACAGGAAAATCTCGTATGCCGTCTTCTGCTTGAAAAAAAAAAAACTCAAAAAAAATCATTCTTTTCTCATAAATATAATAAGTATGCATGTACTTTTTATTAGTTTATCAAAAGCTTGCACTTAATCTATACATTGCATATCAAACACCATACAATGGTCAATATATTGACG
+
BBBBBFFFFFFFGGGGGGGGGGGHHGHHHHHHHFHGGGGGHHFHGHHHHHFFGGGGHFHGHHGFHFFHFHHHHHH@@GHFHDHEGHHH4FGGFCEHHHGGEEHG@FFHFGFHHHEB/E///</<11111?//<<011100=000<000=D0<D0000=000000000000000:;00.;0;;00;00000:0/.09/.:00/009000=99000;0000;0000/....//;/:////////;9/////:.
@M03495:530:000000000-LYBTV:1:1103:9304:21716 1:N:0:ACAGGAAA+TAGACAAT
GTCAGCATGTGAGCTTTGGAATTAGTAAATTCGTTGACGACAGAAGGAGCAAGATAACGACCACAGGGAGGGTGGTTTATCAACGGCAAAATATAGATCGGAAGAGCACACGTCTGAACTCCAGTCACACAGGAAAATCTCGTATGCCGTCTTCTGCTTGAAAAAAAAAACAAAAATACAAAAAAAGACACCACAACGTCATCTGAAGCATCATAACACAAGCAGTGAAATGTCATCATTAGAAAGACGGA
+
BBBBBBFFFFFFGGGGGGGGGGHHHHHHHHHHGHHHHHGGGGGHHHGHHGHHHHHHHHGGGGGHHHHGGGGGEFGEFHHHHHHHGGGGGHHHHHHHHHHHGAFGHHHHGHHGHHHGHHHHEHGHHHHHHHGHFHHHHHFBGCFEHHHHCC@HGHHHHHHHHFFHFGDGG@:...;;.00000.:--:./9/......-....//////////:///;//...9.////9////;/;/:///://///....
@M03495:530:000000000-LYBTV:1:1103:17820:21731 1:N:0:ACAGGAAA+TAGACAAT
GTCAGCATGTGAGCTTTGGAATTAGTAAATTCGTTGACGACAGAAGGAGCAAGATAACGACCACAGGAGGGTGGTTTATCAACGGCAAAATATAGATCGGAAGAGCACACGTCTGAACTCCAGTCACACAGGAAAATCTCGTATGCCGTCTTCTGCTTGAAAAAAAAAAAAAAAAACTAAATCAGATGGATCAAGCAATCAACTCAGTCCGTCCAGCGAAGACACAACTAGTAAGCACTCGCTACACAGAT
+
DDDDDFFFFFFFGGGGGGGGGGHHHHHHHHHHGGHHHHGGGGGHHHHHHHHHHHHHHHGGGGGHHHHHGGGEFGFGHHHHHHHGGGGGHHHHHHHHHHHGGGGHHHHHHHGHHHGHHHHHHHHHHHHHHGHHHHHHHBGHHGGHHHHGGGHGBGHGHHHHHHGHCGECE-;----9.0000000000:0/00.000//:0;0/0000000.;...0/---:.////..:00;00:0:/0/9-..-0/0::0
@M03495:530:000000000-LYBTV:1:1103:3784:21740 1:N:0:ACAGGAAA+TAGACAAT
GTCAGCATGTGAGCTTTGGTCCAGCCTGAGTCCTGGTTTATCAACGGCAAAATATAGATCGGAAGAGCACACGTCTGAACTCCAGTCACACAGGAAAATCTCGTATGCCGTCTTCTGCTTGAAAAAAAAAAAAACAATAAAAAGGAACAATAGCGACTCAAGTTCGCAAAATGTAGCCAAAAAGAAAACGTCTCACACATACAACGTAACAACACAGTAGAGATTAAAAGTTGAACAGTAGTATCTACATA
+
DCDDDFFFFFFFGGGGGGGGGGHHHGHHHHHHHHHHHHHHHHHHHGGGGGHHHHHHHHHHFEGGGHHHHHHHGHHHGHHHHHHHHHHHHHHGHHHHHHG3GFGGGGHHHGGGHGHHHGHHHHFHFHGGGGG<<-<..1>1111..//.//0000----.0000:0.-..-/00000000//.....///-..//0000.000000-....00....:00000:000:0:0:000000:000:00;0:00:0
@M03495:530:000000000-LYBTV:1:1103:18577:21754 1:N:0:ACAGGAAA+TAGACAAT
GTCAGCATGTGAGCTTTGGTCCAGCCTGAGTCCCTGGTTTATCAACGCAAAATATAGATCGGAAGAGCACACGTCTGAACTCCAGTCACACAGGAAAATCTCGTATGCCGTCTTCTGCTTGAAAAAAAAAAAAACAAGAGCAACAACTGAATCTAGAGAGAGACATAAGAAGTACACAAGACAACCACAAAGGCAGAAGACATAGTGTATTACAGCTATAGAGTGATGAGAGGCAATCGCACGGAACAAGA
+
CCCCDFFFFFFFGGGGGGGGGGHHHGHHHHHHHHHHHGGHHHGHHHGGGGGHHHHHHHHHHGGGGHHHHHHHGHHHGHHHHHHHHHHHHHHGHHGHHHFGHHHGGHHHGGGGHGFHGHHHHGHHHHGGGG>@//..<<<001000<.0/00=0==000<.<.<<:000000/000000<.////.......//9..</00//00000:000<:00000000<000000<000....00.9.----.-/<//
@M03495:530:000000000-LYBTV:1:1103:18377:21764 1:N:0:ACAGGAAA+TAGACAAT
GTCAGCATGTGAGCTTTGGAGTGAAATCTCTTGTCTTAAGGAATAAAGGAAAAAGATTCCGTCGGAGGCTCGGTGCTCTACAGGTTCAACCTTTGTACTCTATTATTGCCTCACATTCCATCTCTTGTGAAAATATATTTGATTGGCTTTTCTGCAGGTTGTTTGCCAGGACTTTCCAAGACCTCCACTAGAAAACACAATAAACTTTTTGGAAGCTGGACAACTATCTTCATTTTTCAGAAACAGTGAAC
+
CCCCCFFFFFFFGGGGGGGGGGHHHHHHHHHHHHHHHHHHHHHHHHHHHHHHHHGGHHHIHHHGGGGGGHHGGFGGHHHHHHHHHHHHHHHGHHHHHHHHHHHHHHHHHHHHHHHHHHHGHHHHHHHHGHHHHHHHHHHHHHHHHGGGHGHHHHHHHHHHHGHHHHHHHHGHHHHHHGGFHHHHHHHFHHHFFHHHHGHEHHHHHBGHHHGGHHHGFHHFHHHHHEHHHGFGGGGGGGGGFFBBFGGGFG0
@M03495:530:000000000-LYBTV:1:1103:27740:21772 1:N:0:ACAGGAAA+TAGACAAT
GTCAGCATGTGAGCTTTGGTCCAGCCTGAGTCCCTGGTTTTCAACGGCAAAATATAGATCGGAAGAGCACACGTCTGAACTCCAGTCACACAGGAAAATCTCGTATGCCGTCTTCTGCTTGAAAAAAAAAAAAGCCAAACTACAGTCATAGATTGTCATCAAGATACCGAAGCATAGAGTGTCGATAAGTGACCAATGTAGACTCGCAGTGTACCTGTAGGTCACGCATACTGAGCATCGGTCGCCACATG
+
ABBBBFFFFFFFGGBGGGGGGGHGHGGHHHHHHHHHHHCHGHHHHGGGGGHGHHHGFHHHE?EFGHHHHHHHG?GG1FGGGHHGHHHHHHHGGHFGHHFF4FHFGHHHHEEE0FHH4FGF3FFEEGCDFC//>/?0000.111111111<10<0<000000<00<000..---/;000000:C....900000;/./;0000000.--../;;00/////:9//9..-../9//9///9....--....;/
@M03495:530:000000000-LYBTV:1:1103:10484:21775 1:N:0:ACAGGAAA+TAGACAAT
GTCAGCATGTGAGCTTTGGAGGGTGGTTTATCAACGGCAAAATATAGATCGGAAGAGCACACGTCTGAACTCCAGTCACACAGGAAAATCTCGTATGCCGTCTTCTGCTTGAAAAAAAAAAAAAGAAAAAAAGTGAGGACTACTTGATGTTGACAGAATGTGAAATGTAAGATATGAACATAGAGCAAGTAGATGCATTACAGAAATGCGCATCTGCAAGTACAGATATAACAAAAACTTACAGAGAATGG
+
BBBCCFFFFFFFGGGGGGGGGGGGGGGGHHHHHHHGGGGGHHHHHHHHHHHGGGGHHHHHHHGHHHGHHHHHHHHHHHHHHGHHHHHHHBGGHFEHHHHGGGHGHHHHHHHHHHHHGGFGG/</..<000--<0000.0.///000:0000000<0/000<0;0:000000;090;00000000000//000000000000000000099.-.-000000;00000009:0000..:.0000000/90;00
@M03495:530:000000000-LYBTV:1:1103:11541:21789 1:N:0:ACAGGAAA+TAGACAAT
GTCAGCATGTGAGCTTTGGAGTGAAATCTCTTGTCTTAAGGAATAAAGGAAAAAGATTCCGTCGGAGGCTCGGTGCTCTACAGGTTCAACCTTTGTACTCTATTATTGCCTCACATTCCATCTCTTGTGAAAATATATTTGATTGGCTTTTCTGCAGGTTGTTTGCCAGGACTTTCCAAGACCTCCACTAGAAAACACAATAAACTTTTTGGAAGCTGGACAACTATCTTCATTTTTCAGAAACAGTGAAC
+
CCCCCFFFFFFFGGGGGGGGGGHGHHHHHHHHHHFHHHHHHFGHHHHHHHHHHHGGHHHIHHHGGGGGGHHGGGGGHHHHHHHHHHHHHHGHHHHHHHHGHHHHHHHHHHHHHHHGHHHGHHHHHHHHHGHHHHHHHHHHHGHHHHHHHHHHFHGHFHGHGGHHGHHHHGAHHHHHHFGBHHHHHGGHHHGGFGHFGHFCHHHHHFHHGHGGGHHEHHCGHGHFHHHGHHGGGGGGGGFG0FCFBFCFGF0
@M03495:530:000000000-LYBTV:1:1103:13105:21792 1:N:0:ACAGGAAA+TAGACAAT
GTCAGCATGTGAGCTTTGGAGTGAAATCTCTTGTCTTAAGGAATAAAGGAAAAAGATTCCGTCGGAGGCTCGGTGCTCTACAGGTTCAACCTTTGTACTCTATTATTGCCTCACATTCCATCTCTTGTGAAAATATATTTGATTGGCTTTTCTGCAGGTTGTTTGCCAGGACTTTCCAAGACCTCCACTAGAAAACACAATAAACTTTTTGGAAGCTGGACAACTATCTTCATTTTTCAGAAACAGTGAAC
+
DDDDDFFFFFFFGGGGGGGGGGHHHHHHHHHHHHHHHHHHHHHHHHHHHHHHHHGGHHHIHHHGGGGGGHHGGGGGHHHHHHHHHHHHHHHGHHHHHHHHHHHHHHHHHHHGHHHHHHHHHHHGHHHHHHHHHHHGHHHHHGGHHGGHHHHHHHHHHGGHHGHHHHHHGHHHHHHHHGHHGHHFHFHHGHGB>GHFEFE<GFDGHFGHHHGCHFGHHHCFHFHGHHHHGHFGGGGGGGGGFFFFFFFFGG0
@M03495:530:000000000-LYBTV:1:1103:13452:21804 1:N:0:ACAGGAAA+TAGACAAT
GTCAGCATGTGAGCTTTGGTCCAGCCTGAGTCCTGGTTTATCAACGGCAAAATATAGATCGGAAGAGCACACGTCTGAACTCCAGTCACACAGGAAAATCTCGTATGCCGTCTTCTGCTTGAAAAAAAAAAAATAAAACAAAGATGAATCTCGATAGAAACAATCATAGTCAAATAAGATATATAGACATGCGAGAGACCTACAGACAGTAATGCTAGTATATCAACACAATGTCTACATACATGGCACTT
+
DDCCDFFFFFFFGGGGGGGGGGHHHGHHHHHHHHHHHHHHHHHHHGGGGGHHHHHHHHHHHGGGGHHHHHHHGHHHGHHHHHHHHHHHHHHGHHHHHHHGHHHGGHHHHGGGHGHHHHHHHFFHHHGGGCDD@0111?1..<001111111>01/..11=//.000=11111111111<1111111<011::..---.:.00/001.//011:11<:1:1111111/0..<001<1111110011/./0/0
@M03495:530:000000000-LYBTV:1:1103:26789:21814 1:N:0:ACAGGAAA+TAGACAAT
GTCAGCATGTGAGCTTTGGAGTGAAATCTCTTGTCTTAAGGAATAAAGGAAAAAGATTCCGTCGGAGGCTCGGTGCTCTACAGGTTCAACCTTTGTACTCTATTATTGCCTCACATTCCATCTCTTGTGAAAATATATTTGATTGGCTTTTCTGCAGGTTGTTTGCCAGGACTTTCCAAGACCTCCACTAGAAAACACAATAAACTTTTTGGAAGCTGGACAACTATCTTCATTTTTCAGAAACAGTGAAA
+
CCCCCFFFFFFFGGGGGGGGGGHHHHHHHHHHHHHHHHFHHHHHHHHHHFHHGHGGHHHFFHHGGGGGGHHGGEEGHHHHHHHHHHHHHHHHHHHHHHHHHHHHHHHHHHHHHHHHHHHHHHHHHHHHHHDGBGHHHHHHHEHHHHHHHHHHHHHHHFHHHGHHHHHHHHHHHHHHBGHHHHHGHHGHHHHGDFHHHGGEHFHHGHFHHHGGFHHHHHHHHHGHHHHGHHGGGGGGGGGGG0FFGGBFFF0
@M03495:530:000000000-LYBTV:1:1103:11517:21818 1:N:0:ACAGGAAA+TAGACAAT
GTCAGCATGTGAGCTTTGGACTCCTGACTGGTTTATCAACGGCAAAATATAGATCGGAAGAGCACACGTCTGAACTCCAGTCACACAGGAAAATCTCGTATGCCGTCTTCTGCTTGAAAAAAAAAAATAGAGATACATAACAATTTGTTGAAATTGACTCAACAAAAACGAAAAGTTGATAAACTAAGCTTGTATGTACAATATAATTGAGAACAACAGGAGAACTCGAGGCATGTAGGTATTTGAATGAT
+
CCCCCFFFFFFFGGGGGGGGGGHHHHHHHHHHHHHHHHHHGGGGGHHHHHHHHHHHGGGGHHHHHHHGHHHGHHHHHHHHHHHHHHGHHHHHHHFFHHGGHHGHGGGHGHHGHHHHAGHHGGCCCB@0@211111=111?1==111?=0<>111<11111>100<...<-..<:/0;0:;0;000000;00::900000000009;;0900900;/.;/.:...000...-99:.9;00900:00000;09
@M03495:530:000000000-LYBTV:1:1103:7012:21852 1:N:0:ACAGGAAA+TAGACAAT
GTCAGCATGTGAGCTTTGGAATTAGTAAATTCGTTGACGACAGAAGGAGCAAGATAACGACCAAAGGGAGGGTGGTTTATCAACGGCAAAATATAGATCGGAAGAGCACACGTCTGAACTCCAGTCACACAGGAAAATCTCGTATGCCGTCTTCTGCTTGAAAAAAAAAATTAGAAATATCATTGACAGTAACACCAAGAATCATAGAGCGAGACTGCTGACTATGCGATTGAAGTAGAACAACTACAAAC
+
BBBBBFFFFDFFGGGGGGGGGFHHGHHHHHHHGEFHHHGGGGGHHHHHHHHHHHHHHHGFGEGGHHFFGGGGEGGGFGHHHHGHGGGGEHHHHHHHHGHFGFGGFFGHHHHGFHHGFHHHHHHHDFHFHHGFEHHGHHFFDHCECFHHGD?GFHHHHHHHGHGDFCGGCF./:0;000;000;00009009000/...../0000;000;-9--;//9//:./////.;A9.////9/////..//////:
@M03495:530:000000000-LYBTV:1:1103:6548:21854 1:N:0:ACAGGAAA+TAGACAAT
GTCAGCATGTGAGCTTTGGAGTGAAATCTCTTGTCTTAAGGAATAAAGGAAAAAGATTCCGTCGGAGGCTCGGTGCTCTACAGGTTCAACCTTTGTACTCTATTATTGCCTCACATTCCATCTCTTGTGAAAATATATTTGATTGGCTTTTCTGCAGGTTGTTTGCCAGGACTTTCCAAGACCTCCACTAGAAAACACAATAAACTTTTTGGAAGCTGGACAACTATCTTCATTTTTCAGAAACAGTGAAC
+
ABBBAFFFFDFFGGGCFGGGGF4GGHHHHHHHHFHFHF6DGFECGHHHHG3GHFGFFHHB3BGEGGGG?1FECEEEHGHHFGBGHHGFHEGFGEGGGHHGFBGHHGHFEGFFHGBGGFFGGBGBDGH3FGDFFGHGHHHHHBGHF0GCGCFDGHEGHG0<0EHHHEGHFCGCFBG1GHB1FHH1G.0FDHH111>>CCC.<GHDG0G0DGCC:0CCBCGFHFHGGHGFGFGFFGFFB/9BBFB/CFGGGG0
@M03495:530:000000000-LYBTV:1:1103:7174:21859 1:N:0:ACAGGAAA+TAGACAAT
GTCAGCATGTGAGCTTTGGATGGTTCTGGTTTATCAACGGCAAAATATAGATCGGAAGAGCACACGTCTGAACTCCAGTCACACAGGAAAATCTCGTATGCCGTCTTCTGCTTGAAAAAAAACAAAAACATTCTCACAATTCATATATTGATCAATATTCAATTCCCATAGACACTGTGAATTACTCCGATTTGTTTCGTATCACCATTTACGTCGTCAATGATTGGCTACACACCTGAATATAAACCTAG
+
CCCCCFFFFFFFGGGGGGGGGGGGHGHHHHHHHHHHHHGGGGFHHHHHHHFHHHGGGGHHHHHHHGHHHGHHHHHHGHHHHHHHGHHGHHHHHFHHFGHHHHGGGHGHHEHGHHHHHHHG<@/?/0B?//222222D222>22211?=1=B11?1111@1=1?111<11011<1<<1>1=<D000000<-<.<<;/C0..//;00/000:00./.;-.;9000009./00/:/0;A///00000090/;00
@M03495:530:000000000-LYBTV:1:1103:12209:21876 1:N:0:ACAGGAAA+TAGACAAT
GTCAGCATGTGAGCTTTGGAATTAGTAAAGTTGACGACAGAAGGAGCAAGATAACGACCACAGGGAGGGTGGTTTATCAACGGCAAAATATAGATCGGAAGAGCACACGTCTGAACTCCAGTCACACAGGAAAATCTCGTATGCCGTCTTCTGCTTGAAAAAAAAAAAAAAAACAATTATACAAACAAAAACCGCTATAAAGCTATATAAGAACACATCCTGTGATGTTGAGAAGATGAACCATGTGTATG
+
CDDDCFFFFFFFGGGGGGGGGGHHHHHHHHHHHHHGGGGGHHHHHHHHHHHHHHHGGGGGHHHHGGGGGFGGGGHHHHHHHGGGGGHHHHHHHHHHHGGGGHHHHHHHGGHHGHHHHHHHHHHHHHHGHHHHHHH2GGHGGHHHHGGGHGHHHHHHHHGHFHGGGG@----=-...000000000<.......----.0<<<000000000<0</:.00/0000000000:090/000000..0000<<00
@M03495:530:000000000-LYBTV:1:1103:6055:21890 1:N:0:ACAGGAAA+TAGACAAT
GTCAGCATGTGAGCTTTGGAATTAGTAAATTCGTTGACGACAGAAGGAGCAAGATAACGACCACAGGGAGGGTGGTTTATCAACGGCAAAATATAGATCGGAAGAGCACACGTCTGAACTCCAGTCACACAGGAAAATCTCGTATGCCGTCTTCTGCTTGAAAAAAAAAAATAAAAAAAAAAAATAAACACATCAGAAAGATAATAAGATACTATGTAGCAACGAGACAAACCAGAGAAGGTGTAGGTGCA
+
BCCCCFFFFFFFGGGGGGGGGGHHHGHHHHHHGFGHHHGGGGGHHHHHHHHHHHHHGHGGGGGHHHHGGGGGFGGFGHHHHHHHGGGGGHHGGHHHHHHHGGGGHHHHHHHGHHHGGHHHHHHHHHHHHHGHHHHHHGBGHHGGHHHFDCEFGFHHHGHHEFHGHGGG-:@.00;0:-------.0000::.000000:0/0000000:00:00000:000:.-;;.9/;B..:..9/0/.000000000:
@M03495:530:000000000-LYBTV:1:1103:14206:21914 1:N:0:ACAGGAAA+TAGACAAT
GTCAGCATGTGAGCTTTGGAATTAGTAAATTCGTTGACGACAGAAGGAGCAGATAACGCACAGGGAGGGTGGTTTATCAACGGCAAAATATAGATCGGAAGAGCACACGTCTGAACTCCAGTCACACAGGAAAATCTCGTATGCCGTCTTCTGCTTGAAAAAAAAAAAAAAAAAAAAATTATGAAGACGAGTCGAGCATATGTAGTGAACAGGGAAACAATACAGAAAACATGTTGCAGAAGAACACATCG
+
DDCCCFFFFFFFGGGGGGGGGGHHHHHHHHHHGGHHHHGGGGGHHHHHHHHHHHHHHGGGGGHHGFGGGEFGGGHHHHHHHGGGGGHHHGHHHHHHHGGGGHHHHHHHGGHHGHHHHHHHHHHHHHHGHHHHHHHEHHHGGHHHHGGGHGHHHHHHHHGHHHGGGFFE---;;--;--.00000090/.::./-.-.-00000900/0000/.....//.0;000000//.000009000909////.00.
@M03495:530:000000000-LYBTV:1:1103:4613:21915 1:N:0:ACAGGAAA+TAGACAAT
GTCAGCATGTGAGCTTTGGTCCAGCCTGAGTCCTGGTTTATCAACGGCAAAATATAGATCGGAAGAGCACACGTCTGAACTCCAGTCACACAGGAAAATCTCGTATGCCGTCTTCTGCTTGATAAAACACCTCTTCCCCCGGGAGATCTCTATCGTACTTGCTTTGTACTATCTTCTACTTCAAAAAACACTTGTCTTTCGTTTTGTACTGAATCATCTTATACCTGTACAGATTTACCCTTCCTTTTCTA
+
A1>AAFFFF1DFFGGGA11FGABE0FGG0FHHF3GHFHAHBAGGHEC?GAFFFFHFFAGHG/A/AFGHGH0FEHHC>B@GDG11B@@BG11?>E0000B@21>FEHB21>//B/FGH1B11012BE11/0/001<FFBCA/////?0<11<11@<0>..<1<D1111<1=GFF0D00=0=<000=0<:.CG0;000;;00.:/.:./;000000;F0;BCFBBFB00;CB00000;09090//////999/
@M03495:530:000000000-LYBTV:1:1103:11522:21958 1:N:0:ACAGGAAA+TAGACAAT
GTCAGCATGTGAGCTTTGGAGTGAAATCTCTTGTCTTAAGGAATAAAGGAAAAAGATTCCGTCGGAGGCTCGGTGCTCTACAGGTTCAACCTTTGTACTCTATTATTGCCTCACATTCCATCTCTTGTGAAAATATATTTGATTGGCTTTTCTGCAGGTTGTTTGCCAGGACTTTCCAAGACCTCCACTAGAAAACACAATAAACTTTTTGGAAGCTGGACAACTATCTTCATTTTTCAGAAACAGTGAAC
+
CCCCCFFFFFFFGGGGGGGGGGHHHHHHHHHHHHHHHHFHHHHGHHHHHHHHHHGGHIHHHHHGGGGGGHHGGGGGHHHHHHHHHHHHHHHHHHHHHGHHHGHHHHHHHHHHHHHHHHHHHHHGHHHHHHHHHGHFHHHHHFHHHHHHHHHHHHHHHHHHHFHHHHHHGHGHHHHGHGHHHHHHHHHGHHHFFGHHGGHCHHHHHHHHHHGGHHHEFH:CGFHGHHFHHHGGGGFGGGGGGGFFGGGGGG0
@M03495:530:000000000-LYBTV:1:1103:11348:21958 1:N:0:ACAGGAAA+TAGACAAT
GTCAGCATGTGAGCTTTGGACTCCTGACTGGTTTATCAACGGCAAAATATAGATCGGAAGAGCACACGTCTGAACTCCAGTCACACAGGAAAATCTCGTATGCCGTCTTCTGCTTGAAAAAAAAAAAAACTTGTTATGTTGAGCGCGAATGATGAGGACGGAATCCGTGAAGCAGAGGTGATTTGCCTAGATATGACTAAGAACTATGTTTTCGATGGCAACATGCTTAACCTAAACTGAAAAGGATACTT
+
AA?3AFFFFFFFFFFFGF4GFFHHFCDAFFDGFHHHHBE3AEGEGHHHFG5DF5G111F1GGHGFHHGHEGF5F@DFBGHHGHHHHGHAE2BF43@@EFEFGHGGGGFFFFE4?3EG33BBE/<<DB>C/F1?1>1<1111<11->--<-<:0:00/0.:-.;A00.:...009//../.;00;;00;0/00;B00//////;.//////;./-.//..//../////////////////9///..///;;
@M03495:530:000000000-LYBTV:1:1103:27758:21987 1:N:0:ACAGGAAA+TAGACAAT
GTCAGCATGTGAGCTTTGGAGTGAAATCTCTTGTCTTAAGGAATAAAGGAAAAAGATTCCGTCGGAGGCTCGGTGCTCTACAGGTTCAACCTTTGTACTCTATTATTGCCTCACATTCCATCTCTTGTGAAAATATATTTGATTGGCTTTTCTGCAGGTTGTTTGCCAGGACTTTCCAAGACCTCCACTAGAAAACACAATAAACTTTTTGGAAGCTGGACAACTATCTTCATTTTTCAGAAACAGTGAAC
+
CCCCCFFFFFFFGGGGGGGGGGHHFHHHHHHHHHHHHHHHHHHHHHHHHHHHHHGGHIIHHHHGGGGGFHHGCEFGGHHHHHHHHHHHGHHHHHHHHHHHHHHHGHHHHHHHHHHHHHHHHHHHHHHGHHHHHGHHHFHDHHHHHHHHHHHHHHHHHGHHHDHHHHHHHEFGHGHGHHHGFHHHHHGHHHHGFGCGHHGEHHHHHHEHGFGGFHHGHHFFHHHGHFGHFFGBFFFGGGGGG09CFGBFGB0
@M03495:530:000000000-LYBTV:1:1103:6065:22000 1:N:0:ACAGGAAA+TAGACAAT
GTCAGCATGTGAGCTTTGGAATTAGTAAATTCGTTGACGACAGAAGGAGCAAGATAACGACCACAGGGAGGGTGGTTTATCAACGGCAAAATATAGATCGGAAGAGCACACGTCTGAACTCCAGTCACACAGGAAAATCTCGTATGCCGTCTTCTGCTTGAAAAAAAAAAAAAAAACAAACAAGTATACAGAAAGAACATCCATGATGGATGGTAGGAGTTAAGTAACATGATAGATGATTATAATAACAA
+
BBBBBFFFFFFFGGGGGGGCGECGFGFHHHHHFHHFFHGGGGAGFHHFCGHHHHHHHHG1EEE1AFGEGD001EEGFGHFF4FFEGCEE?GGHHHBGHGHF/FEHHHHHFHCFECE?GHHHFHGGHHHHGGHEHHGHH1FGHGGHGHB@>CFGDHHHHG1>CGDFFCG@D---;--:......./////////9/;..////////;//9//./9/.//9/////////////::9///////99;///;/
@M03495:530:000000000-LYBTV:1:1103:20594:22018 1:N:0:ACAGGAAA+TAGACAAT
GTCAGCATGTGAGCTTTGGAGACTGGTTATCAACGGCAAAATATAGATCGGAAGAGCACACGTCTGAACTCCAGTCACACAGGAAAATCTCGTATGCCGTCTTCTGCTTGAAAAAAAAAATGAGTTTAAGTTGTTATGACGACGTAAAAATACATAGATCGGAAAAGCAAATGGAAGATATCAAGTCACCTAACAACATATGGTAAGCCGTGTTTTACGTGTAAGTATAATACACATGTACAACGAAAAAA
+
BBAABFFFFFFFGGGGGGGGGGGHGGEGHHHHHHGGGGGHHHHHHFGHHHGGGGHHHGHHHGHHHGGHHHGHHHHHHHHHGHHHHHHGCGHHFFFFHHGEFHGFHHEHHHB?GFHGCCDB02@222@22@2222/221<1?///-<0.=101>11>1110.<<<-<<.<//00000:.;000000;C00:0////0.;/00000000;/-.-..;/0;.///.//;////;////9//9//9//-...9.-
@M03495:530:000000000-LYBTV:1:1103:4683:22019 1:N:0:ACAGGAAA+TAGACAAT
GTCAGCATGTGAGCTTTGGAATTAGCTGGTTTATAAACGGCAAAATATAGATCGGAAGAGCACACGTCTGAACTCCAGTCACACAGGAAAATCTCGTATGCCGTCTTCTGCTTGAAAAAAAAATAACAAGTAATCAGTGCTTTAACATAGTAAAAATAGATAGGCGTTAGGCTTATATAGTTGAGTCGTTAGATGGTATTATTTTGAATCATTGAGTTTTTCTCACGCAAAACAGTATCATATATAGACTA
+
AAAAAFFDFDD5FFGFGGGCGGFDE45AFGGFHB6AFFEGGEAFGFGFHEHHHHGGG1FAGBGHHGAGFE553EGHE35FF5@GE11F23?F3B411BFCD3@EEGGFF44BG303FD0</>D0D111@01>>FGF122@21>12FGF11?@?111011<11101->A.F0C0</=<===0000/<0<:.:.0;:/;0<000000;;0CFBFBB0000009/0;00..9--/..;B000;90/;;/9////
@M03495:530:000000000-LYBTV:1:1103:27172:22032 1:N:0:ACAGGAAA+TAGACAAT
GTCAGCATGTGAGCTTTGGTGCCGCCCTGGTTTATCAACGGCAAAATATAGATCGGAAGAGCACACGTCTGAACTCCAGTCACACAGGAAAATCTCGTATGCCGTCTTCTGCTTGAAAAAAAAAAAAAAATTTTTCCATTCATATATTTAATAACATTCATTTTACTTAACCAGTATGTATTCTTCTTATTTCTTCCTGCCCTTATTTACGTCGTTCATTAGCGGTTTGCCTCATGAATATCAGCATGTAC
+
BABABFFFFFFFGGGGGGFGGGHG?EEGHHGHHHHHHHGGGGEEHGHHHHHHHHEGEGG11AFGHHGHGHFFHFHHHGHHHFHHHGHGGHHH43FFFFFH3B?E?E?FGG4GHF303?FG@D@/@D/->-./=00/0=00<00<0<===000000;0;0000000<CF00:00.000;00000;0;;B000900;00;0/.;//9;0000;9;-;..//////--:-..9//99///9/;/9//;;/;///
@M03495:530:000000000-LYBTV:1:1103:24063:22035 1:N:0:ACAGGAAA+TAGACAAT
GTCAGCATGTGAGCTTTGGTCCAGCCTGAGTCCTGGTTTATCAACGGCAAAATATAGATCGGAAGAGCACACGTCTGAACTCCAGTCACACAGGAAAATCTCGTATGCCGTCTTCTGCTTGAAAAAAAAAAAAAATTAGGAAAAGAAGCGGAAACGACGGAACTCCAGGTGTTAAGCAATAATGCGTCACGAACTTATAGACCAAAGGTCAGGTAGTACTTCAGCGTACACTGCAGCAATCTAGCACGACC
+
CCCCCFFFFFFFGGGGGGGGGGHHHGHHHHGFHHHHHHHGHHHHHGGGGGHHHHHHHHGHFGGGGHHGHHGHCGGFFFGHHHHHHHGHHHHGHHHGHHB3FFHFGHHHHGGGHGFEGFHHHFGEHHCD@////->><<1>1>0//../<----;;..---:.900900/;00.00000/00:000..-.....-900000000:..//000//09;0;B000;0;..:-.0009000:/00000900-.--
@M03495:530:000000000-LYBTV:1:1103:10686:22070 1:N:0:ACAGGAAA+TAGACAAT
GTCAGCATGTGAGCTTTGGAAGTTGACGACAGAAGGAGCAAGATAACGACCACAGGGAGGGTGGTTTATCAACGGCAAAATATAGATCGGAAGAGCACACGTCTGAACTCCAGTCACACAGGAAAATCTCGTATGCCGTCTTCTGCTTGAAAAAAAAAAAAACAAAAAAGAAAAACTGCTATCGCATGACACCAACTGCAAAACATGAACAAATGAAGACTTAGGTAGTTTGCCTAGTCACAATCAACCCT
+
BABCCFFFFFFFGGGGGGGGGGGHHHHGGGGGHHHHHHHHHHHHHHHGGGGGHHHHGGGGGBFEGGGHHHHHHGGGGGHHHHHHHHGGHGGGGHHHHHHHGCGHGHHHHHHHGFHHHHHGHHEHHHHBHHHGGHHHHGGGHGGHHHHHHAGBFGCFGG?C-:..;..;-..9//.9000000/:;.;.9099..;://0;00:..0009009.000000/;00909000;900:00;0000009000/...
@M03495:530:000000000-LYBTV:1:1103:8252:22102 1:N:0:ACAGGAAA+TAGACAAT
GTCAGCATGTGAGCTTTGGTCCAGCCTGAGTCCTGGTTTATCAACGGCAAAATATAGATCGGAAGAGCACACGTCTGAACTCCAGTCACACAGGAAAATCTCGTATGCCGTCTTCTGCTTGAAAAAAAAAAAAACCTAATCGATACTTCACATGTTGTTTATTTGCCGGATACTAGGTAGTATGATAATATGCACTATATCGCTCCTATCACATCAGTGTACTACTCACGTACTAACCATCAGTAGTATAT
+
CBBCCFFFFFFFGGGGGGGGGGHHHGHHHHHHHHHHHHHHHHHHHGGGGGHHHHHHHHHHHGGGGHHHHHHHGHHHGHHHHHHHHHHHHHHGHHHHHHHFHHHGGHHHHGGGHGHHHHHHHHHHHHGGGCC//<<.0>1<1.0..-000=<000000<./=000000--:.:0;0;/00909000;000090;00000000...;.:00000;////////////:///.99.;///./////9///////
@M03495:530:000000000-LYBTV:1:1103:20026:22168 1:N:0:ACAGGAAA+TAGACAAT
GTCAGCATGTGAGCTTTGGTCCAGCCTGAGTCCTGGTTTATCAACGGCAAAATATAGATCGGAAGAGCACACGTCTGAACTCCAGTCACACAGGAAAATCTCGTATGCCGTCTTCTGCTTGAAAAAAAAAAAAAAACAAACAAATAACCACCCGTCTACCTACCGCACACTCAAAATAACCTGTAGGACGGACATACATATACCATTTTAGTCTACTAATATACTCATACACACGAGTAGGTGAATAATGA
+
BBBBBFFFBFFFFGGGGGGGGGHHGGFHCHHHHHGHGHHHHHHHHGGGGGHGHHHGGFFHHGGGGGHHFFHHGHHHGGHFGGFHHHHHHHHGHGGGHHG3BBFGGHHHFEGGHGHEHGHHHCFHHHGF?/BC/<--.....<..0=00/0..:-....000;/:--:9-;////00000090.0000;/--.:-/////9/////9/////:///99/9//;///////////.---;.//////////9/
@M03495:530:000000000-LYBTV:1:1103:7747:22169 1:N:0:ACAGGAAA+TAGACAAT
GTCAGCATGTGAGCTTTGGTCCACCTGATCCTGGTTTATCAACGGCAAAATATAGATCGGAAGAGCACACGTCTGAACTCCAGTCACACAGGAAAATCTCGTATGCCGTCTTCTGCTTGAAAAAAAAAAAAAGAACCATAGCATAGCTGGGATCTGCACAAATGTCCTCAAATCTCACTGCACGAATTTAAGATGTAGACCGAAACCACGTATGCAACTCATCAGTATTGTAAGAATGAAGGCAATACCCT
+
CCCCCFFFFFFFGGGGGGGGGGHHHHHHHHHHHHGHHHHHHHHGGGGGHHHHHHHHHHHGGGGHGHHHHHGHHHGHHHHHHHHHHHHHHGHHHHHHGCGHHGGHHHHGGGHGHHHHHHHHHHHHGGGFG/>//<00.011111111100/..0.<0<000<.0000000<<000<000<000:.9.<.00:0:00:0000:---9-:.9../0/0000/0000000000000000<:00000...000000
@M03495:530:000000000-LYBTV:1:1103:19004:22170 1:N:0:ACAGGAAA+TAGACAAT
GTCAGCATGTGAGCTTTGGTCCAGCCTGAGTCCTGGTTTATCAACGGCAAAATATAGATCGGAAGAGCACACGTCTGAACTCCAGTCACACAGGAAAATCTCGTATGCCGTCTTCTGCTTGAAAAAAAAAAAATACAAACATATAAAACATGCGTAAAATGCTAGATTAGACACTTTAATGTATCTCAATGTGCAAGATACAAGAGAAGTGACGACGATAACTGATGACCATGTCTGCTAGAGTCACATAG
+
CDDDDFFFFFFFGGGGGGGGGGHHHGHHHHHHHHHHHHHHHHHHHGGGGGHHHHHHHHHHHGGGGHHHHHHHGHHHGHHHHHHGHHHHHHHGHHHHHHHCGHHGGHHGHGGGHGHHHHHHHEGHHGGGGD@//01=111.011=1111<.1<1.<<..00000=00000000:/00000000000000000:000;0/;:00;0/./0/0000..---...0:0000000:0000000::0:00000:000
@M03495:530:000000000-LYBTV:1:1103:9479:22182 1:N:0:ACAGGAAA+TAGACAAT
GTCAGCATGTGAGCTTTGGTTTATCAACGGCAAAATATAGATCGGAAGAGCACACGTCTGAACTCCAGTCACACAGGAAAATCTCGTATGCCGTCTTCTGCTTGAAAAAAAAAAAAAAAAAAAGAGAAAAAAAATATGTAAAATATAATCATGAATAACCATTACTAAAGAGATAAAGCACCAGAATAGTAATTCAAGCAATAACCATATACATAATATAAAACCAACAACTATAACAGAATCGCTCACAA
+
DDDDDFFFFFFFGGGGGGGGGGHHHHHHGGGGGHHHHHHHHHGHGGGGHHHHHHHGHHHGHHHHHHHHHHHHHHGHHFHHHGCHHHGGHHHHGGGHGHHHHHHHFHHHHGGGDG/></<----../<00/C-<-.0000:0000:00000<000<0:000000000000:</<00:0000/..../<00000:00000<//000000000000000000:00<0<.....900000000/:00...<.000
@M03495:530:000000000-LYBTV:1:1103:8752:22182 1:N:0:ACAGGAAA+TAGACAAT
GTCAGCATGTGAGCTTTGGTGGATGTGGAATGTGTGCGATCCATGAGCATCATCCAGACCTGGTTTATCAACGGCAAAATATAGATCGGAAGAGCACACGTCTGAACTCCAGTCACACAGGAAAATCTCGTATGCCGTCTTCTGCTTGAAAAAAAAAAAAAATAACAAAAATAACGTAATAATGAGTTCTGATGATAAACAAAAAATGTAACTATATATGTATGTGAGACAGATTCGTACGGTATTGTACT
+
EDEEDFFFFFFFGGGGGGGGGGHHHHHHHHHHHHGHHGGHGGHHHHHHHHHHHHHHHHGHHHHHHHHHHHHHGEGGGHHHHHHHHHHHGGGGHHHHHHHGHHHGHHHHHHHHHHHHHHGHHGHHHHFHHHGGHHHGGGGHGGHHHHHHHHHHHGGGGE<-<-.<<C00..<.<10./..9:1111111<111111111<0<....-<0<<111<11:1111111<1:110///111.:/.-./..111111
@M03495:530:000000000-LYBTV:1:1103:10978:22188 1:N:0:ACAGGAAA+TAGACAAT
GTCAGCATGTGAGCTTTGGTCCACCTGATCCTGGTTTATCAACGGCAAAATATAGATCGGAAGAGCACACGTCTGAACTCCAGTCACACAGGAAAATCTCGTATGCCGTCTTCTGCTTGAAAAAAAAAAATAAAAATCAAAGCAGCAATGATGATGAAGAAGGAGCTAGTCTACAACCATACATGTGAGAATCCGAACTAGGAGAACACTCGTCACACAGCAATTATGACGACCCAGCACCAACAACTAAA
+
CCCCCFFFFFFFGGGGGGGGGGHHHHHHHHHHHH4FGHHHHHHGGGGGHHHHHHHHHHHGGGGHGHHHHHGHHHGGHHHHHHHGHHHHHGHHHHHHF3GHHGGHHHGGGGHGGHHGHHHHHH3GEFC</A011?1<0?1?1101000011<=11<<111<//....<000=<=00</..00;C00;0:000000...-.00/0/.:///:/...9.0;C.;/////////..--9...9:...9..9///;
@M03495:530:000000000-LYBTV:1:1103:11964:22211 1:N:0:ACAGGAAA+TAGACAAT
GTCAGCATGTGAGCTTTGGACTCCTGACTGGTTTATCAACGGCAAAATATAGATCGGAAGAGCACACGTCTGAACTCCAGTCACACAGGAAAATCTCGTATGCCGTCTTCTGCTTGAAAAAAAAAAAACAAAACATGACATAAATAAAAATACATAGAACGAAAGTGAACAAGTCTGAACTACATTAACACAAATAAAAATAGAAAGCAGGCTTATGTGTTGATCAACAATCTACACAAAATATCACACGA
+
CCCCCFFFFFFFGGGGGGGGGGHHHHGHHHHHHHHHHHHHGGGGGHHHHHHHHHHHGGGGHHHHHHHGFHHGFHHHHHHHHHHHHHGHHHHHHF@FGHGGHHFHGGGHGHHHHHHHAFHHHGGGFCCD/?/00?/1=<1111111=11<<0110=0<00<..<..00;00<C/;;<000;C0000;;0;00...000000.000000;0:.../000000/.0000090;000:00/0.;.00000900--
@M03495:530:000000000-LYBTV:1:1103:24773:22236 1:N:0:ACAGGAAA+TAGACAAT
GTCAGCATGTGAGCTTTGGACTCCTGACTGGTTTATCAACGGCAAAATATAGATCGGAAGAGCACACGTCTGAACTCCAGTCACACAGGAAAATCTCGTATGCCGTCTTCTGCTTGAAAAAAAAAAAAAACAAAACCAATATTGCACGCTATCTACTGATTGAAAAATACAATATAGATGATATATATAATATAATACATCAATATATTCGCCTTACTGCGACATTTATGACACTGACTAATGAAGCTGGG
+
CCCCCFFFFFFFGGGGGGGGGGHHHHHHHHHHHHHHHHHHGGGGGHHHHHHHHHHHGGGGGHHHHHHGHHHGHHHHGHHHHHHHHHGHHHHHHGGHHHFFHHHHGGGHGHHHHHHHHGHHHF@DFC//<-.<G000..<11000000.<.../0000000;C0;::..0:0000000000;0;00000000000900000;00000;090/..:.00000.---.0000000000009000000000:;/.
@M03495:530:000000000-LYBTV:1:1103:18805:22262 1:N:0:ACAGGAAA+TAGACAAT
GTCAGCATGTGAGCTTTGGACTCCTGACTGGTTTATCAACGGCAAAATATAGATCGGAAGAGCACACGTCTGAACTCCAGTCACACAGGAAAATCTCGTATGCCGTCTTCTGCTTGAAAAAAAAAATAGAGGATATTTGAAAGTTATTTCTTAATCCCCTTATTAATGATACCAAGATTATCCTGACATTGCGCGCATCCAGGTTCTTAAACCTGCGATTGATGGCACCGGTGATTGCAACATTCCTACAA
+
ABBBCFFFFFFFGGGGGGGGGGHHHHGHHHHGHHGHHHHHGEFGGHHHHHHHHGHHGGGGFHHHHHHCGGFFHHHHHHHHHGHHHHGHHGHFHG3GGHFGHHHHCF?HGFHHHHHEGFHHHGG@@/022222<211@111<11111111<??11<11>.0011>1<1>11<=000.<0<=0000<0/00000.-:--.;/:://000;0;B://.9--.:CFB0////.-;--.:9///:/./9///9///
@M03495:530:000000000-LYBTV:1:1103:3740:22288 1:N:0:ACAGGAAA+TAGACAAT
GTCAGCATGTGAGCTTTGGTCCAGCCTGAGTCCTCTGGTTTATCAACGGCAAAATATAGATCGGAAGAGCACACGTCTGAACTCCAGTCACACAGGAAAATCTCGTATGCCGTCTTCTGCTTGAAAAAAAAAAAAATAAAAATCAAAATTCAGAGAACTATCATTAATAAACCAACATATCTGATCAAAGACAAGAGTTACGCAATAAATAATAAGAGTAACATCTGATATACCTAGAGTTCGACGACAGA
+
DCDDDFFFFFFFGGGGGGGGGGHHHGHHHHHHHHHHHHHHHHHHHHHGGGGGHHHHHHHHGHHGGGGHHHHHGHGHGFGHHHHHHHHHHHHHHGHHHGHHHBGFFFGHHHHGEGHGHHHGHHGCGFHHFCC<BC/-0>1111011<1<1<0000</<00000000==D0000/<.../<0000<000000////./.<0:0..<-.0000::000000:000<000000000:00<000<00..9-----/
@M03495:530:000000000-LYBTV:1:1103:13446:22297 1:N:0:ACAGGAAA+TAGACAAT
GTCAGCATGTGAGCTTTGGAATTAGTAAATTCGTTGACGACAGAAGGAGCAAGATAACGACCACAGGGGGGTGGTTTATCAACGGCAAAATATAGATCGGAAGAGCACACGTCTGAACTCCAGTCACACAGGAAAATCTCGTATGCCGTCTTCTGCTTGAAAAAAAAAAAATCGTGTATGTAAGAAAACATATCGCGTGGGCTATCTATTGAAGCATCTGATACCTGGACCGATTGTCACGTGCTGTGCGT
+
AA1AAFFFF1DDFGGGC1AFGGHHFBEEFDGHGBAFCD?FEAEGHG0CFGCFHC1EGDEGG//A/BCFEEG<ACGC0<GGHHFCCC?@AC00DGFCGFHG?CC.C/C.C.-99/ABFGFGGGE0BF0FF.CE./9B0;0;A-;FF9/@B@-A/BF/9/B-/::?---;--9-/----;////////9;/-////--------:-/////9;BF/9:////9/:/;//;999@--9-////-9--9////--
@M03495:530:000000000-LYBTV:1:1103:27026:22314 1:N:0:ACAGGAAA+TAGACAAT
GTCAGCATGTGAGCTTTGGAATTAGTAAATTCGTTGACGACAGAAGGAGCAAGATAACGACCACTGGTTTATCAACGGCAAAATATAGATCGGAAGAGCACACGTCTGAACTCCAGTCACACAGGAAAATCTCGTATGCCGTCTTCTGCTTGAAAAAAAAAAAAAAAAAAACAAAAAATAAGTGAGAACATCCCGAGTGAGTAGTCAATACACATATTGTGTATCGATAGACCGACTATATATGTGTCACG
+
BCCCCFFFFFFFGGGGGGGGGGHHHHHHHHHHGFHHHGGGGGGHHHHHGGHHHHHHHHGGGFGHHHHGHHHHHHHHCGGGGHHHHHHHHHHHGGGGGHHHEHHGBFFFHHHHHHHHHHHHFF?GFGHHHG2DGHGGF2>FDFFHGHHHGHHFHFHHHGGG<-ADCG--9--.:.9..-.00000:0000900;...-..0090000009090000000000/000...9.009-----9000000000:9.
@M03495:530:000000000-LYBTV:1:1103:21902:22343 1:N:0:ACAGGAAA+TAGACAAT
GTCAGCATGTGAGCTTTGGAGACTGGTTTATCAACGGCAAAATATAGATCGGAAGAGCACACGTCTGAACTCCAGTCACACAGGAAAATCTCGTATGCCGTCTTCTGCTTGAAAAAAAAAAAAAACTAAACGAAAGCAACGAGTGACTAGAAGTCGAAGGACAATGAACGACATTCGGAGAGGGATGAGCGAGAGGAGACGGGGACATGATGCTTATGTTGGGTGATGGTCCAGTGAGAGTGGAAGGGAGA
+
CBCCDFFFFFFFGGGGGGGGGGGHHHHHHHHHHHHGGGGGHHHHHHHHHHHGGGGHHHHHHHGHHHGHHHHHHHHHHHHHHGHHHHHHHFFGHGGHHHHGGGHGHHHHHHHHHHHHGGGGGC////1?1<1.<<..01/.-...<D0000<0:;::..:.../;000C0:.--.;00..--..../.000--9--;......----.00:00000000000.-...000000:0000:0000.::/.....
@M03495:530:000000000-LYBTV:1:1103:22898:22352 1:N:0:ACAGGAAA+TAGACAAT
GTCAGCATGTGAGCTTTGGTTTATCAACGGCAAAATATAGATCGGAAGAGCACACGTCTGAACTCCAGTCACACAGGAAAATCTCGTATGCCGTCTTCTGCTTGAAAAAAAAAAAAAATAAAAAGCACAAATAGATGTCAGGTGGGTGTGAGGCGACGACAACAAAATACTGATGTGTGCATGTGAGAGGGAGGAGGAAAGATTACAGCGGCACACGATGAGCAACAGTAGAACTATCATTAGAAGCCAGA
+
CBCDDFFFFFFFGGGGGGGGGGHHFHHHGGGGGHHHHHHHHHHHGGGGHHHHHHHGHHHGHFHHHHHHHHHHHHGHGFHHHF3GHHGGGHHHGGGHGHHHHHHHFGGHHGEGDGC///01?=1??G10000<111>11>11010<-.<-.00.:--------..9:.00000000:0;.0000::000:....-..:.//;/0000:00-----/.:-..0000/../00000000000000000:0./;.
@M03495:530:000000000-LYBTV:1:1103:5245:22372 1:N:0:ACAGGAAA+TAGACAAT
GTCAGCATGTGAGCTTTGGAGTGAAATCTCTTGTCTTAAGGAATAAAGGAAAAAGATTCCGTCGGAGGCTCGGTGCTCTACAGGTTCAACCTTTGTACTCTATTATTGCCTCACATTCCATCTCTTGTGAAAATATATTTGATTGGCTTTTCTGCAGGTTGTTTGCCAGGACTTTCCAAGACCTCCACTAGAAAACACAATAAACTTTTTGGAAGCTGGACAACTATCTTCATTTTTCAGAAACAGTGAAA
+
CBCBBFFFFDFFFGGGGGGGGGHHHHHHHHHHHHHHHHHHHHHHHHHHHHHFHHGGHHHHHFHGGGGGGHHGGEGGHGHHHHHHHHHHHHHHHHHHHHFHHHHHHHHHHHHHHHHHHHHHHHHHHHHFHHHFHGHHHHGHHEHHHHFHHHHHGHGHBHFHGFHHHHHHEEGHHHGGHFHHFHHGGHHHHHHDFGHHGHHEHFHHHFHHHHGGGGBAGHHGHFHGHHHHHHFGFGGGGGGG0FGGFFFGGE0
@M03495:530:000000000-LYBTV:1:1103:24893:22428 1:N:0:ACAGGAAA+TAGACAAT
GTCAGCATGTGAGCTTTGGAGTGAAATCTCTTGTCTTAAGGAATAAAGGAAAAAGATTCCGTCGGAGGCTCGGTGCTCTACAGGTTCAACCTTTGTACTCTATTATTGCCTCACATTCCATCTCTTGTGAAAATATATTTGATTGGCTTTTCTGCAGGTTGTTTGCCAGGACTTTCCAAGACCTCCACTAGAAAACACAATAAACTTTTTGGAAGCTGGACAACTATCTTCATTTTTCAGAAACAGTGAAA
+
CBBCCFFFFFFFGGGGGGGGGGHHHHHHHHHHHHHHHHHHHHGHHHHHHHHHHHGGHHIIHHHGGGGGGHGGGEGGHHHHHHHHGHFHHHGHGHGGGHGHGHHHHHHHHHHHHHHHBGFGHHHHHHHGGHHGHHGGHHHHHHHGFHGHFHHHGHHHHGGHHGHHHHHHHHGHHGHHHHHHHHHFHHGGHGHGDGGGHCGGHHHHGHFFFHGGGHHGHFFHHGGEFGFGFFFFGGGFFFGGBFGGGG00090
@M03495:530:000000000-LYBTV:1:1103:13507:22437 1:N:0:ACAGGAAA+TAGACAAT
GTCAGCATGTGAGCTTTGGTCCAGCCTGAGTCCTGGTTTATCAACGGCAAAATATAGATCGGAAGAGCACACGTCTGAACTCCAGTCACACAGGAAAATCTCGTATGCCGTCTTCTGCTTGAAAAAAAAAAAAGTAGAAGCTACAACAGGGGCTGGATCAGCTCGCACCTAGGTAAGGGGATGCAGCGGATTGAGAGTATATATCGATCAGTTATCTATCACTACCATACCTCTCTCCAGAGCGTAGGCAC
+
BABAAFDDFDF5GFGFGGGCGFGHGGFGFFAFGHHHFGFFHGDGGFEEGGHHHFHHHGFHHCGFFGHHHFHHGHEFAFFHFHHHEFGE@FFEFHFFF?BGGHHEFHHHFEGEHE?F4EBFG0B33BC?/C///?1@111<1<=>11>.0<.---...0<.<00/.----//:/0;;F/.-..;/90/-9--./00./;/;/9/9;..9.9//////////9////.///.//////9;9/;./-..-.//.
@M03495:530:000000000-LYBTV:1:1103:13924:22456 1:N:0:ACAGGAAA+TAGACAAT
GTCAGCATGTGAGCTTTGGACTCCTGACTGGTTTATCAACGGCAAAATATAGATCGGAAGAGCACACGTCTGAACTCCAGTCACACAGGAAAATCTCGTATGCCGTCTTCTGCTTGAAAAAAAAAAAATTAAAGAATAATCAGACATAGGAAAGATACGTACGAGGTCAGAACAACTGTAACAATTACTAACATAAAGAGTAAAGCTAACAGGGTCTCGTGTATCTAGACTTATAGTGTCATACGATACTA
+
EEEEEFFFFFFFGGGGGGGGGGHHHHHHHHHHHHHHHHHHGGGGGHHHHHHHHHHHGGGGHHHHHHHGHHHGHHHHHHHHHHHHHHGHHHHHHF3GGHGGHHHHGGGHGHHHHHHHGHFGHGDGGF//01111110=1111111101=11110000<1.00.-..-./0/11//<.0/11111001:11:100111111/1<1111011/<0..///1/..9/11111111<111<11111111....-<1
@M03495:530:000000000-LYBTV:1:1103:19516:22465 1:N:0:ACAGGAAA+TAGACAAT
GTCAGCATGTGAGCTTTGGTTTATCAACGGCAAAATATAGATCGGAAGAGCACACGTCTGAACTCCAGTCACACAGGAAAATCTCGTATGCCGTCTTCTGCTTGAAAAAAAAAAAAAAAACACAAGTCATTAATCCAGTAACCCTCATAAGATGTGTTCTAGAGGATGACCTGTATCTATACTCATGCTGGGCTGATCACAACACCTGCGGCACTGGCTCGAATCCCCACACGCGACGACCCGTCCTAAAC
+
CCCCCFFFFFFFGGGGGGGGGGHHHHGHGGGGGHHHHHHHHHHHGGGGGHHHHHHGHHHGHHHHHHHHHHHHHHGHEHHHHHGHGHGGHHHHGEFHGHHGHHHHFGHHGGGGCDB@//>-..0..F1111111=00<000000..<.0000000000/000000/./00009/0;00000000900;0;00../..000/00....//.;----///.90--/0900./...--9-------9...;0000
@M03495:530:000000000-LYBTV:1:1103:4046:22471 1:N:0:ACAGGAAA+TAGACAAT
GTCAGCATGTGAGCTTTGGAGTGAAATCTCTTGTCTTAAGGAATAAAGGAAAAAGATTCCGTCGGAGGCTCGGTGCTCTACAGGTTCAACCTTTGTACTCTATTATTGCCTCACATTCCATCTCTTGTGAAAATATATTTGATTGGCTTTTCTGCAGGTTGTTTGCCAGGACTTTCCAAGACCTCCACTAGAAAACACAATAAACTTTTTGGAAGCTGGACAACTATCTTCATTTTTCAGAAACAGTGAAC
+
AAABBFFFFFFFGFGGGGGGGGHHHHHHGHHHHFHHHHGHHGGGHHGHHHHHHGGGHHHHHFFEAEEE1F1??1E0GGHGFFGFHHEGHHCFGEH4@FEGFDGHGHFFHDGHHG?GFFHB43F3FDGBGHHF3FFHHHHEHDHHHFCFHHHHHH3HGF@GGACFHG2DBGAAGFBD<G1G0FCGHHHGF0F1>1>0<AG<DFF0<DGHHGG?G;C.:G;.GGGAGFF0C000CFFGFFGGBFF/9/;BBB0
@M03495:530:000000000-LYBTV:1:1103:5394:22474 1:N:0:ACAGGAAA+TAGACAAT
GTCAGCATGTGAGCTTTGGTCCAGCCTGAGTCCTCTGGTTTATCAACGGCAAAATATAGATCGGAAGAGCACACGTCTGAACTCCAGTCACACAGGAAAATCTCGTATGCCGTCTTCTGCTTGAAAAAAAAAAAAAGATAACTAGAACACATACACACGTACGTCGCTGATTACAGACTAGAACATTAGATAGACGGAAAGACATAAGCCACATATACTTACAGCATATCAGTACACATACAGTCAACCAA
+
DDDDDFFFFFFFGGGGGGGGGGHGHGHHHHHHHHHHHHGHHHHHHHHGGGGGHHHHHGHHFHHGGGGHHHHHHHGHHHGHHHHHHHHHHHHHHGHGHHHHHHHHHFGHHGHGGGFGHHGHHHHFHHHHGGG@@</A..11111<1111//<0<<0<0.-<<.-/.--...00000;0.:00:0:/000000;;00....-.///000000//:00::00000000/0000:;0000000;:00;0000...
@M03495:530:000000000-LYBTV:1:1103:17759:22475 1:N:0:ACAGGAAA+TAGACAAT
GTCAGCATGTGAGCTTTGGTCCAGCCTGAGTCCCTGGTTTATCAACGCAAAATATAGATCGGAAGAGCACACGTCTGAACTCCAGTCACACAGGAAAATCTCGTATGCCGTCTTCTGCTTGAAAAAAAAAAAAAAAAAAACACCAAAAAATATTGTTCTAGGTATATTAAGTATTTATTAAAATCATACTAAAATGACAGTGTATCTGAACCTCATCTATTACACACGCATACTACTTTATCACTATAAAT
+
CCCBBFFFFFFFGGGGGGGGGGHHGGHHHHHHGHHHHGHGHHGHHHGGGGGHGHHHHHHHFGGGGHHHHHHHGHHHGHHHHHHHHHHHHHHGFGHHHHHBHHHGGHFGHGGGHGHHGHHGCGHHHHCGGCC/>/----<-...::.;..-.00000;000;:00009C0;0;C000;099;0000000000;90000900;0000000000.//00900000:00:.---..0000000009000:00000
@M03495:530:000000000-LYBTV:1:1103:8622:22476 1:N:0:ACAGGAAA+TAGACAAT
GTCAGCATGTGAGCTTTGGAAAGTAAATTCGTTGAAGACAGAAGGAGCAAGATAACGACCACAGGGAGGGTGGTTTATCAACGGCAAAATATAGATCGGAAGAGCACACGTCTGAACTCCAGTCTCACAGGAAAATCTCGTATGCCGTCTTCTGCTTGAAAAAAAAAAAAAAAAAAAAAAAGAGTACAAAAAGAAGATGAAGAAACAATGATGAAAGGAAGCATCAGAATATTACTCATAGGTGAATGCAA
+
AABABFFFFFFFGGGGGGGGGGHHGHHHHHGHHHHHHHHHHHHHHHHHHHHHHHHHGGGGGHHHHGGGGGEFGEGHHHHHHHGGGGGHHHHHHHHHHHGGGGHHHHHHHGHHHGHHHHGHHHHHHHHHHHHHHHHGGFHFGGHHHHGDGFGEHHFHHHCGGHHGCCGF-;--9--:-----:./;0:000...../;000000////.900000000://..009000;0000000009000000000000
@M03495:530:000000000-LYBTV:1:1103:27228:22502 1:N:0:ACAGGAAA+TAGACAAT
GTCAGCATGTGAGCTTTGGACTCCTGACTGGTTTATCAACGGCAAAATATAGATCGGAAGAGCACACGTCTGAACTCCAGTCACACAGGAAAATCTCGTATGCCGTCTTCTGCTTGAAAAAAAAAAAAATGAACGACAGCATGTGAGTGTACTAACGCTTAGTGAACGAATGCGATGTTTTCTAGCACAGCCCGCAGACATACAACTAGCAACAGACAACGTCTCTCCGCTCCAAGGCTAACTGTGCACGG
+
BBBBCFFFBFFFGGGGGGGGGGHHHHHHHHHHHHHHHHFHGGGGGHHHHHHHHHHHGDGEAFGHHHHGHHHGHHHHHHHHHHHHHHGHGHGGHGFEGHEGFGFHCE@GGHHHGHHHFFGBFE<CDCC//01111<>---.>1100=000000000/.-<..:0;000.:../0.....00/9000000//...-;---.9/;///9//////..//9//:-../9///.;.-.///..///////////.-
@M03495:530:000000000-LYBTV:1:1103:24844:22513 1:N:0:ACAGGAAA+TAGACAAT
GTCAGCATGTGAGCTTTGGAGTGAAATCTCTTGTCTTAAGGAATAAAGGAAAAAGATTCCGTCGGAGGCTCGGTGCTCTACAGGTTCAACCTTTGTACTCTATTATTGCCTCACATTCCATCTCTTGTGAAAATATATTTGATTGGCTTTTCTGCAGGTTGTTTGCCAGGACTTTCCAAGACCTCCACTAGAAAACACAATAAACTTTTTGGAAGCTGGACAACTATCTTCATTTTTCAGAAACAGTGAAA
+
AABC?FFFFFFFGGGGGGGGGFHHHHHHHHHHHHHHHHHHHHHHHHHHHHHHHHGGHIIHHHHGGGGGGHHGGAEGHHHHHHHGHHHHHHHHHHGHHHHGHHHHHHHBHHHHHHHHGHGFHHHHHHHHHHHHHHHHHHHHHGHGHHHHHHHFFGHGHHHHHGHFHHHHFHHHHHGHHHGG0FCGHEHHHHHFGD0>FGFGHEHEHGGGHHFGF0/.CGFGHGHGGGGFGFGFGGGG0/CF0CCFGBCFBF0
@M03495:530:000000000-LYBTV:1:1103:16818:22515 1:N:0:ACAGGAAA+TAGACAAT
GTCAGCATGTGAGCTTTGGAGGGCAAGAAGTGGTTGTGACATTGCATGGCAGCTAGAGCCAACTGGTTTATCAACGGCAAAATATAGATCGGAAGAGCACACGTCTGAACTCCAGTCACACAGGAAAATCTCGTATGCCGTCTTCTGCTTGAAAAAAAAAAAAAAAACATAACAAGATAAAAATGAGAGACAAGTGGACGCTCACATGACTGCTAGCGAATACGAGATTCATCCATGCTTGCATGTGCAAA
+
CCCCCFFFFFFFGGGGGGGGGGGGGGGHHHHGHGGGGGHHHHHHHHHHHHHGGHHHHHHHHHGHHHHHHHHHHHHGGGGGHHHHHHHHHHHGGGGHHHHHHHGHHHGHHHHHHHHHHHHHHGHGHHHHHHGHHFGHHHHGGGHGHHHHHHHGGHHHGGGEAE:--:-.901<00://01:110.01110.<//.11000--.<<:01<0:11/111<--<-.0.....111110<11<11<<0111::1<1
@M03495:530:000000000-LYBTV:1:1103:6679:22516 1:N:0:ACAGGAAA+TAGACAAT
GTCAGCATGTGAGCTTTGGAGGGCAAGAAGTGGTTGTGACTGGTTTATCAACGGCAAAATATAGATCGGAAGAGCACACGTCTGAACTCCAGTCACACAGGAAAATCTCGTATGCCGTCTTCTGCTTGAAAAAAAAAAATATCTAATGCCATCTTCTACATCAAAAATAACTGACACTGTGGCACTCACATGAAAGCTTGCTCACAAAGTATAAGCACGTATCAATCTGATAAATCATGCACAAATAAACC
+
ABCCCFFFFFFFGGGGGGGGGGGGGGGHHHHHHHGGFGHGHHHHGHHHHHHHGGGGGHHHHHHHFFHHGGGGHHHHHHHGHHHGHHGHGHHHFHHFHHGHHGHHGG3FGFFGHHHHGGGFGHHHHGHHHGHHHFGGC/@0>1>111111>1110=<000<0<0000..<<000:/0;;000/./0;/:/:00:000/00/.000009./0;;00000/-./0.000:///////;/://////:.;/////
@M03495:530:000000000-LYBTV:1:1103:24661:22558 1:N:0:ACAGGAAA+TAGACAAT
GTCAGCATGTGAGCTTTGGTCCAGCCTGAGTCCTGGTTTATCAACGGCAAAATATAGATCGGAAGAGCACACGTCTGAACTCCAGTCACACAGGAAAATCTCGTATGCCGTCTTCTGCTTGAAAAAAAAAAAAAGTCACACACCAACAAACGAGCACAGGCTGATGTGCTTAGTCACATCACCCCACTCATCAGCCGTCAGGCATCACAAATTTGTTGGCTTCAGGGCACATGTAGACAATCGACGACAGT
+
BABBBFFFFFFFGGGGGGGGGGHFFGHHHHHGHHGHFGEHHHFGFGGGGGHHHHHHHHHHHGGGGHHHHHHHGGHHGHHHHHHHHHHHGHHGHHHHHHGHGHGGGHHHHGGGHGHHGHGHHHCGHGFGGG?A/-.<11111.>....<......-=::/...:.0000000<00;0000000/.;.C.//;0000/-.-..././/////.////;.../9../9/.99..///9////.//..;--;--9
@M03495:530:000000000-LYBTV:1:1103:24298:22603 1:N:0:ACAGGAAA+TAGACAAT
GTCAGCATGTGAGCTTTGGAATTAGCTGGTTTATCAACGGCAAAATATAGATCGGAAGAGCACACGTCTGAACTCCAGTCACACAGGAAAATCTCGTATGCCGTCTTCTGCTTGAAAAAAAAAAAGAACATGTTAAGCCAGGCGGCTGAGAAGGTGAGGGAGTGGCTTGGGGGGGGGTTCAATGGGGGGAAGATGGGGAATAGGAACAGTGTGGGAGTCGTCAGTCTGCATGTACAGTGCAGGTGGAGATC
+
AAAAAFFFFFFFAGGGGGGGGFHHFEAGHAEGHFGGHHGGGGGFHHFHHEGHFHGGGGHHF3AEGEAAGFFFGDGHHFGFFFHHFCA1FHFHH4BC?EFHHFE1EGEFGBFFFF?FGHFEGGC////@0011<<1111?00/.----<.<00<./:CCCA..:....:9..-----9--.;;///.9-9-..;/9/;.9.;/////.99/9//...9:/-;...9///99/////://////.99;..///
@M03495:530:000000000-LYBTV:1:1103:8472:22608 1:N:0:ACAGGAAA+TAGACAAT
GTCAGCATGTGAGCTTTGGAGTGAAATCTCTTGTCTTAAGGAATAAAGGAAAAAGATTCCGTCGGAGGCTCGGTGCTCTACAGGTTCAACCTTTGTACTCTATTATTGCCTCACATTCCATCTCTTGTGAAAATATATTTGATTGGCTTTTCTGCAGGTTGTTTGCCAGGACTTTCCAAGACCTCCACTAGAAAACACAATAAACTTTTTGGAAGCTGGACAACTATCTTCATTTTTCAGAAACAGTGAAC
+
BAABAFFFFFFFGFGGGGGGGGGGHHHHHGHHHGFHHHHHHHHHHHHHHGHHHHGGHHHGFGFGGGGGFHHGCEGGHHBHHHHHEGHHHHHGHHHHHHHHHHHHGHHHGHGHHHHGHGGHHGHHHHHFHGHFHFHHFHHHHHHHGFFFHFHGGHHGGEHHHGHGHGHGHHHHHHFHHFG1GCF1GGCGHHG<G1FHHFE.<DGGGFGDGFFGFHHHBGFFHHHHHEGHEGGGGGGGGGFFCBFFGEFFFF0
@M03495:530:000000000-LYBTV:1:1103:12005:22611 1:N:0:ACAGGAAA+TAGACAAT
GTCAGCATGTGAGCTTTGGACTCCTGACTGGTTTATCAACGGCAAAATATAGATCGGAAGAGCACACGTCTGAACTCCAGTCACACAGGAAAATCTCGTATGCCGTCTTCTGCTTGAAAAAAAAAAAAAAAAAAATGAAGTAATCAAAGAATACATAGTCTAAAAAAAAATATGTGTGAAAAGAAGTCACAGCACATGCAGCAAGAGTGTCGTGTGTACACGTACTGAGAACGACTAGAGACTATGAGATA
+
CCCDCFFFFFFFGGGGGGGGGGHHHHHHHHHHHHHHHHHHGGGGGHHHHHHHHHHHGGGGHHHHHHHGHHHGHHHHHHHHHHHHHHGHHHHHHHBGHHGGHHHHGGGHGHHHHHHHHHHHHGGGGB><>------.0111111111001/.0100111111111009---.0111<1.1111/../111111././100010.//<.1111......1111.:/..110110..-9-0<01<0<1111111
@M03495:530:000000000-LYBTV:1:1103:26862:22612 1:N:0:ACAGGAAA+TAGACAAT
GTCAGCATGTGAGCTTTGGAGTGAAATCTCTTGTCTTAAGGAATAAAGGAAAAAGATTCCGTCGGAGGCTCGGTGCTCTACAGGTTCAACCTTTGTACTCTATTATTGCCTCACATTCCATCTCTTGTGAAAATATATTTGATTGGCTTTTCTGCAGGTTGTTTGCCAGGACTTTCCAAGACCTCCACTAGAAAACACAATAAACTTTTTGGAAGCTGGACAACTATCTTCATTTTTCAGAAACAGTGAAA
+
BABBBFFFFFFFGFGGGGGGGGHHHHHHHHHHHHHHHHHHHHHHHGHFHFHHHHGFHHHHHHHGGGGGGHHGGEGGHHHHHHHHHFHHHHHHHGHGHHHHHHHGGHGHHHHGHHGHHHHFGHGHHHHDGHDGGHHHHHHHHFHHHFHHHGHHHHGHHGHHHGGHHHHHHHFHHHHGHHGHFHGHGHHFHFG>FFFGEGG<GGGGHDGGHFGGGHCGHHFG.0F.GHHHHHB0CFGGGGGGB0BFB/0;BF0
@M03495:530:000000000-LYBTV:1:1103:8826:22638 1:N:0:ACAGGAAA+TAGACAAT
GTCAGCATGTGAGCTTTGGAGTGAAATCTCTTGTCTTAAGGAATAAAGGAAAAAGATTCCGTCGGAGGCTCGGTGCTCTACAGGTTCAACCTTTGTACTCTATTATTGCCTCACATTCCATCTCTTGTGAAAATATATTTGATTGGCTTTTCTGCAGGTTGTTTGCCAGGACTTTCCAAGACCTCCACTAGAAAACACAATAAACTTTTTGGAAGCTGGACAACTATCTTCATTTTTCAGAAACAGTGAAC
+
CCCCCFFFFFFFGGGGGGGGGGHHHHHHHHHHHHHHHHHHHHHHHHHHHGHHHHGGHHHHHHHGGGGGGHHGGEGGHHHHHHHEGHHHHHHGHHHHHHHHHGHHHHHHHHHHHHHHHHHFHHGHHHHHHHHHHHHHHHHHGFHHFFGHHHHHGHGHGHHHHGHHGHHHGHHHHHHGHGGFAHHFHHFFHHHFGFHHHHGGHGHHHFHHHHGGHGBGGFGFHFHFHHHHEHGGGGGGFBFFFGCFGFFGGG0
@M03495:530:000000000-LYBTV:1:1103:9659:22655 1:N:0:ACAGGAAA+TAGACAAT
GTCAGCATGTGAGCTTTGGAAGTTGACGACAGAAGGAGCAAGATAACGACCACAGGGAGGGTGGTTTATCAACGGCAAAATATAGATCGGAAGAGCACACGTCTGAACTCCAGTCACACAGGAAAATCTCGTATGCCGTCTTCTGCTTGAAAAAAAAAAAGAAAACATGAAGAACAGTCAAGTCAAGAACTATCGAGAACCACATGGATGAACTAGAAATGACTAATAGTGTCTAGACAAGATCAGACGAA
+
CBCCCFFFFFFFGGGGGGGGGGGHHHHGGGGGHHHHHHHHHHHHHHHGGGGGGHHHGGGGGEFGGGHHHHHHHGGGGGHHHHHHHHHHHGGGGHHGHHHHGGHHGGHHHHHHHHHHHHHGHHHHHHHCDGHFGHHHHGEGHGHHHHHHHGHHHHGGGG?E...:9;.:0:0;0//;/000900;00009/9000....;0....00/00000;0000000000000;900000000000/;:009000---
@M03495:530:000000000-LYBTV:1:1103:20466:22674 1:N:0:ACAGGAAA+TAGACAAT
GTCAGCATGTGAGCTTTGGAGACTGGTTTATCAACGGCAAAATATAGATCGGAAGAGCACACGTCTGAACTCCAGTCACACAGGAAAATCTCGTATGCCGTCTTCTGCTTGAAAAAAAAAAAAAAATAACAAGACAAAACCACGAAAATCATCATTAGCTTGAAAATACAAATACAAATAGATGATAGATACTAGTATTAACGGCGACTGATCACATAATCACAGACTACTAACTAGTAATAGAACAATAA
+
CBCCCFFFFFFFGGGGGGGGGGGHHHGHHHHHHHHGGGGGHHHHHHHHHHHGGGGHHHHHHHGHHHGHHHHHHHHHHHHHHGHHHHHHHFGGHFGHHHHGG?HFDHFHHHHHHHHHGEG/<<///-01>1110<0000<<..<.-..-0;0000:00;/00/.<00;0000;00;00:000000;;0000:00;00000;00.------.00:0/000:0:00000:00/000000000;000000//000
@M03495:530:000000000-LYBTV:1:1103:8433:22691 1:N:0:ACAGGAAA+TAGACAAT
GTCAGCATGTGAGCTTTGGAATTAGTAAATTCGTTGACGACAGAAGGAGCAAGATAACGACCACAGGGAGGGTGGTTTATCAACGGCAAAATATAGATCGGAAGAGCACACGTCTGAACTCCAGTCACACAGGAAAATCTCGTATGCCGTCTTCTGCTTGAAAAAAAAAAAAAAAAGAAATGAATAAGCACACCATCAACTGACGCATACTCAGCTCTAATGTGAGCACAATCAATAAGCACACACTCAGA
+
BCCCCFFFFFFFGGGGGGGGGGHHHHHHHHHHGGHHHHGGGGGHHHHHHHHHHHHHHHGGGGGHHHHGGGGGGGGGGHHHHHHHGGGGGHHHHHHHHHHHGGGGHHHHHHHGHGHGHHHHHHHGHHHHHHGHHHHHHHFHHHFGHHHHGEGHGGHHHHHHFGHHHGCEG--;---9.../0000000000//.:.0000/;/00..-..;000;000000:000:000.//00:;00000://...///0:
@M03495:530:000000000-LYBTV:1:1103:22664:22711 1:N:0:ACAGGAAA+TAGACAAT
GTCAGCATGTGAGCTTTGGAATTAGTAAATTCGTTGACGACAGAAGGAGCAAGATAACGACCACAGGGAGGGTGGTTTATCAACGGCAAAATATAGATCGGAAGAGCACACGTCTGAACTCCAGTCACACAGGAAAATCTCGTATGCCGTCTTCTGCTTGAAAAAAAAAAAAACATAGACAGCATGATCCATATGAATGCAATGACATACACACCAATTACCAACATTCACAGTGAAAGTAACTAAACATA
+
BBBBBFFFFFFFGGGGGFGGGGHHHHGHHHHHGFFHHHGGGGGHHHHHHGHHHHHHHHGFGGGHHHHGEGGGEFGEFFHHHHHHGGGGGHHGGHHHHHHHGFGGHHHHHHHGHHHGHHHHHHHHHGHHHHGHFHHGHG11GHFGHHHHGDCHGGHHHHHHHHHHHGFDGC-9-..0;009F/./00:000;/////////////////9//9/.;.;/;/B9//..9/////;//////99/////////9
@M03495:530:000000000-LYBTV:1:1103:4616:22712 1:N:0:ACAGGAAA+TAGACAAT
GTCAGCATGTGAGCTTTGGTTTATCAACGGCAAAATATAGATCGGAAGAGCACACGTCTGAACTCCAGTCACACAGGAAAATCTCGTATGCCGTCTTCTGCTTGAAAAAAAAAAAAATAACAAAACAGTAAACACGAATAAACCTAGCATGCATAATCAGACCAACACTATTGAAGGTTAACATTTACCGAATCAGAAATGTAACGTAGATAACTCTAATCGTGACAATAACAACAAGGCACCAGACTATC
+
CCDECFFFFFFFGGGGGGGGGGHHHHHHGGGGGHHHHHHHHHHHGGGGHHHHHHHGHHHGHHHHHHGHHHHHHHGHHHHHHGCGFHFFHHHHGGGHGHHHHHHHHHHFHEE/C?B>/02111100?/011?11>0.-<..>1<0<<000100<11<1=10<<</.:..0/11<1110001111111110..-..10010:11111./...1110111:110.../.11010:00.../.....:..90011
@M03495:530:000000000-LYBTV:1:1103:24008:22735 1:N:0:ACAGGAAA+TAGACAAT
GTCAGCATGTGAGCTTTGGAGTGAAATCTCTTGTCTTAAGGAATAAAGGAAAAAGATTCCGTCGGAGGCTCGGTGCTCTACAGGTTCAACCTTTGTACTCTATTATTGCCTCACATTCCATCTCTTGTGAAAATATATTTGATTGGCTTTTCTGCAGGTTGTTTGCCAGGACTTTCCAAGACCTCCACTAGAAAACACAATAAACTTTTTGGAAGCTGGACAACTATCTTCATTTTTCAGAAACAGTGAAC
+
CCCCCFFFFFFFGGGGGGGGGGHHHHHHHHHHGHHHHHHHHHHHHHHHHHHHHHGGHIHHGIHGGGGGGHHGGGGGHHHHHHHFHHHHHHHHHHHHGHHFHHHHHHHHHHHHHHHHHHHHHHHHHHHHGHFHHHGHHHHHHFHHHFGHHHHHHHHHHHHHHGHHHHHGGHGHHHHHHHBGEGFGHEHHHFH<FGHHGGHEHBG0<DHHHGGGBFHAGHHFFFFHHHHHHGGFFEBCGGGBFFFFFGGGGF0
@M03495:530:000000000-LYBTV:1:1103:18038:22787 1:N:0:ACAGGAAA+TAGACAAT
GTCAGCATGTGAGCTTTGGAGACTGGTTTATCAACGGCAAAATATAGATCGGAAGAGCACACGTCTGAACTCCAGTCACACAGGAAAATCTCGTATGCCGTCTTCTGCTTGAAAAAAAAAAAAAACACACTGTGAAACTTGGGAGTTCGATGACTACCACTATTAGATCCCACCTGCGAGAGGCGAGGCCAGGTCGGTAGATACGCACGATTACAGTAGCAACGAGCAGAGCGAATCTACCTCACCCTGGT
+
BBBBBFFFFFFFGGGGGGGGGGGHHHGGGHHHHHHGGGGGHHHHHHHHHHHGGGGHHHHFGHGHHHGHFHHHHGHGHHHHHGHHHHHHFCDGHGGHHGHGFGHGHHHFHHHHHHHHG/BCB/////<0<.>1=F111>11<1..<./0..000000</00//0000:;0</;.../.-----.9-----....9/:--../9//...;-....///9/;///.-..--//9/-:-9:///////.9:.../
@M03495:530:000000000-LYBTV:1:1103:19359:22821 1:N:0:ACAGGAAA+TAGACAAT
GTCAGCATGTGAGCTTTGGACTCCTGACTGGTTTATCAACGGCAAAATATAGATCGGAAGAGCACACGTCTGAACTCCAGTCACACAGGAAAATCTCGTATGCCGTCTTCTGCTTGAAAAAAAAAAAAAATTTCCCTTGAATAAGATACGGCGCCTTGGTAGTGCCAGAACCTAAATCACTTACAAAGGCATCAGTGCTTCAGTCAGCTCATCAGGCCACGCTGATAGAAATGCCACGCTAGGCGGTAAGC
+
BBBBBFFFFFFFGGGFGGCFGGHHHFHFHHGHHHHHHHHHGGAEFHHHHHHHHGHHGGGGHHHHHHHGGHHGFGGFHHCHHHGHHHGHHHHHGHFHFHFFHEDFGEGHGEGHHHHHGFH3C@C@BC/<<>011=111101<1111100=..----.::;0000/09C0.//.://900:90000000//..0;;000000/;//////9/////9//.9.-...://9////9/99/-...../---..;/
@M03495:530:000000000-LYBTV:1:1103:19539:22832 1:N:0:ACAGGAAA+TAGACAAT
GTCAGCATGTGAGCTTTGGTCCAGCCTGAGTCCTGGTTTATCAACGGCAAAATATAGATCGGAAGAGCACACGTCTGAACTCCAGTCACACAGGAAAATCTCGTATGCCGTCTTCTGCTTGAAAAAAAAAAAAAAGGCACTCAAACGATTAAACACCTAAATCTACCGGATGTAAATTTTCACTGCAGAAATAGCCATCAAACATAAAACAGACTCAGACCACTACGCTCGTTAAAGCAAATTATGTGTGA
+
CBCCCFFFFFFFGGGGGGGGGGHGGGHHHHHHHHGHHHHHHHHHHGGGGGHHHHHHHHHHHGGGGHHHHHHHGHGHGGHHHHHHHHHHHHHGHHGHHHFHHHHGGHHHHGGGHGHHHHHHGCGFHHGGGFBA>-<...000/<000....<0000../0000;0000---.-00000;9000000000090;000;0000000.00;0909B/.;09000./.0;/.-..--...0000/00000;000.0
@M03495:530:000000000-LYBTV:1:1103:13832:22858 1:N:0:ACAGGAAA+TAGACAAT
GTCAGCATGTGAGCTTTGGAACAGGGAGGGTGGTTTATCAACGGCAAAATATAGATCGGAAGAGCACACGTCTGAACTCCAGTCACACAGGAAAATCTCGTATGCCGTCTTCTGCTTGAAAAAAAAAAAAAGAGAATAAACAATAACAGAAAAACTAAGGACGGAGTGCGTAAGTAGATGAAGAGTAGGCAGCAACATGAGAACAACGCACGAAAGGTACAAATAAACGTCCTAAGTGCTCACAATGATGA
+
DDEEEFFFFFFFGGGGGGGGGGHHHGFGGGFFGEFHHHHHHHGGGGGHHHHHHHHHHHGGGGHHHHHHHGHHHGHHHHHHHHHHHHHHGHHHHHHHFHHHGGHHHHGGGHGHHHGHHHHHHHHGGGGC<>-..0<001110<.010000<00/..0:00/0.--....1-.9..:111111111.111000.../../<00110//.-<-<-..<..0111101<110.<...11/111111:0000<111
@M03495:530:000000000-LYBTV:1:1103:7979:22868 1:N:0:ACAGGAAA+TAGACAAT
GTCAGCATGTGAGCTTTGGAATTAGCTGGTTTATCACGGCAAAATATAGATCGGAAGAGCACACGTCTGAACTCCAGTCACACAGGAAAATCTCGTATGCCGTCTTCTGCTTGAAAAAAAAAAAAAACTCAAAACTAAAACATTACTGGCAAAGCTCACTGCTATACCTCTCTCTATCACATCATCTCATAATGCCTTGTGTTGCGGTGGAAATAGAAGTAATGTCGCAAATAACCAATGCGACAGTATGA
+
BCCCCFFFFFFFGGGGGGGGGGHHHHHHHHHHHHHHHGGGGGHHHHHHHHHHHGGGGHHHHHHHGHHHGGHHHHGHHHHHHHHGHHHHGHHBGHHGGHGHHGGGHGGHHHHHHEGHGHFFGG</>///11111101=111<.111<<0/</0.//000000<000000000/:0<000000000000000000;0000/00//.0--.-..;09////////////..-.-//////.///..--;/////
@M03495:530:000000000-LYBTV:1:1103:18172:22886 1:N:0:ACAGGAAA+TAGACAAT
GTCAGCATGTGAGCTTTGGAATTAGCTGGTTTATCAACGGCAAAATATAGATCGGAAGAGCACACGTCTGAACTCCAGTCACACAGGAAAATCTCGTATGCCGTCTTCTGCTTGAAAAAAAAAAAAAAAAAGAAAAAAAAATGACAAAGACCAAGACGAAACACAGACAGGTACCACAACACGTACAGCAAACAAAACATAATACAGGGCACAAGTCATCTAAAGTGTGCATAACTGTAGTTCACATTATA
+
CCCDDFFFFFFFGGGGGGGGGGHHHHHHHHHHHHHHHHGGGGGHHHHHHHHHHHGGGGHHHHHHHGHHHGHHHHHHHHHHHHHHGHHHHHHHFHHHGGHHHHGGGHGHHHHHHHHHHHHGGGCD</</<--.<.//.-:--.0000<//////.<./.--.-/...0./:.<:0000.9...../..0<//0....:..000<0000/..../:.00<00000:<000000:000<0<000000000<000
@M03495:530:000000000-LYBTV:1:1103:8488:22906 1:N:0:ACAGGAAA+TAGACAAT
GTCAGCATGTGAGCTTTGGGGAGGGTGGTTTATCAACGGCAAAATATAGATCGGAAGAGCACACGTCTGAACTCCAGTCACACAGGAAAATCTCGTATGCCGTCTTCTGCTTGAAAAAAAAAAAAACAATTGACAACGACATAGTGGTAATCAGATAGGTACTTGATCTATCGAAACATTTACTGTGTTAATAAGTATGCACAAACCATCCTATCGATAACGCACTAACAAACTTAATATATGACCTACGA
+
BBBCCFFFFFFFGGGGGGGGGGGGGEGGFGHHHHHHHGGGGGHHHHHHHHHHHGGGGHHHHHHHGHHHGHHHHHHHHHHHHHHGHHHHHHHBHHHGGHHHHGGGHGHHHHHHGHBHHHGGGC/>><...1100000.-<--:C0:0.;000;000000/;:000;;;000;0../.-/0000000909;000;;0;00;0;09/....//.;///...../.;---/////..//:;/;:/9/;/;///..
@M03495:530:000000000-LYBTV:1:1103:16350:22956 1:N:0:ACAGGAAA+TAGACAAT
GTCAGCATGTGAGCTTTGGTTTATCAACGGCAAAATATAGATCGGAAGAGCACACGTCTGAACTCCAGTCACACAGGAAAATCTCGTATGCCGTCTTCTGCTTGAAAAAAAAAAAAAAAAAAAAAGAATTATCAGAAAAGAAGAAAAAATAAATAAAATAAATTAGAAAACACAAAGAAGATGACAGATAAGATTGTTATGTCTACATACAATAGTTAACAGATGAAAAGACGCAAAGCAACTTAATACTA
+
DDDDDFFFFFFFGGGGGGGGGGHHHHHHGGGGGHHHHHHHHHHHGGGGHHHHHHHGHHHGHHHHHHHHHHHHHHGHHHHHHGCGHHGGHHHHGFGHGHHHGHHHGHHHHGGGCCC><//<->--<..:0000000<0::/../0///.-<000:00000000000000://.<...//./0<00000:000<000000000000000<<0<0000:0000<0<000000/./.----//0/./<00000:0
@M03495:530:000000000-LYBTV:1:1103:9463:22966 1:N:0:ACAGGAAA+TAGACAAT
GTCAGCATGTGAGCTTTGGAATTAGTAAATTCGTTGACGACAGAAGGAGCAAGATAACGACCACAGGGAGGGTGGTTTATCAACGGCAAAATATAGATCGGAAGAGCACACGTCTGAACTCCAGTCACACAGGAAAATCTCGTATGCCGTCTTCTGCTTGAAAAAAAAAAAAAAAACAAACACCAAAACACATTGTAAGTATTTGATGGTGTAAACAAGCCCACGATTGAACAAGACCATGCTATATACAA
+
CCCCDFFFFFFFGGGGGGGGGGHHHHHHHHHHGGHHHHGGGGGHHHHHHHHHHHHHHHGGGGGHHHHGGGGGBFEFGHHHHHHHGGGGGHGGHHHHHHHHGGGGHHHHHHHGHHHGHHHHGHHHHHHHHGGHHHHHHHHHHHGGHHHHGEGHGHHHHHHHHHHHHG@FEE;-;9-99;..9..;........00000000000:0:00000.0;00:./..;..--...00:0:////:0000000;0000
@M03495:530:000000000-LYBTV:1:1103:26780:23008 1:N:0:ACAGGAAA+TAGACAAT
GTCAGCATGTGAGCTTTGGTCCAGCCTGAGTCCTGGTTTATCAACGGCAAAATATAGATCGGAAGAGCACACGTCTGAACTCCAGTCACACAGGAAAATCTCGTATGCCGTCTTCTGCTTGAAAAAAAAAAACTAAAACACGTGTTAATACTATCGTCCCTTTACACACTCTTCCCTCTCATACATATTTGTTCCTAACAAGTGTGACCCTCGTTCCTATACAACACACACACAAGAGCCATACTACACTA
+
ABAABFFFFFFFGGGGGGGGGGHHHGHHHHHHHHHHHHHHHHHGHGGCEGHFGDFHHHHGHGGGGHFGHGBGEBGCCBHHHHHFGHHFHHHGEH?FCC434FEFFFHHHGGGFEFFHHHFHAF3BGCFCG///<<?111/0.0.0<1=1111111.<...0000<<<0.</0;00;0///0000:000000;/00000//0/;000090//9-...90;00;C0/;.9A..........:;//.////.//
@M03495:530:000000000-LYBTV:1:1103:16296:23041 1:N:0:ACAGGAAA+TAGACAAT
GTCAGCATGTGAGCTTTGGAGTGAAATCTCTTGTCTTAAGGAATAAAGGAAAAAGTTTCCGTCGGAGGCTCGGTGCTCTACAGGTTCAACCTTTGTACTCTATAATTGCCTCACATTCCATCTCTTGTGAAAATATATTTGATTGGCTTTTCTCCAGGTTGTTTCCAAGAACTTTCCAAGACCTCAACTAGAAAACACATTAAACTTTTTGGAGGCTGGACAACTATCTTCATTTTTCAGAACCAGTGAAC
+
CCCCCFFFFFFFGGGGGGGGGGHHHHHHHHHHHHHHHHHHHHHHHH5G3FHHH2A3DDH5232AAAE01A1E0110@555D4B3F@3B4F1BF33@44B3@4B44D4@D3B33/3D4D44?3BBF4?BBGHE34?44DH?44DBG02BFH233333B2F2<EG22D2@F000FG1G1G1<0?0<?<10<11FFG0>>FF0<=G<0=DGHDG-C<...;...=../:::C000CFGG0/0;;B/...9:990
@M03495:530:000000000-LYBTV:1:1103:23530:23045 1:N:0:ACAGGAAA+TAGACAAT
GTCAGCATGTGAGCTTTGGTCCAGCCTGAGTCCTCTGGTTTATCAACGGCAAAATATAGATCGGAAGAGCACACGTCTGAACTCCAGTCACACAGGAAAATCTCGTATGCCGTCTTCTGCTTGAAAAAAAAAAAAAAAATAACATGTAACATGCGGTGTAATGTGCAGATAAGAGCTAACAACCAGACACAACAGAGACATTATCCAGAGAGTGCACCGCACTAGTCATGGAGTCAGACAGTGCTACACGA
+
CCCCCFFFFFFFGGGGGGGGGGHHHGHHHHHHHHHHHHFGHHGHGHHGGGGGHHHHHHGHHHHGGGGHHHHHHHGHHHGHHHHHHHHHHHHHHGHHHHHHHFHGHFEHHHHGFGHGHGHHHHHHGHHHGCCC/</<---.0=0<000000=DG0.-.;:000000;00;00;000/000/00....;.///...//////000000:00./.;0;00/-----000000000/:/0000//:000000:.-
@M03495:530:000000000-LYBTV:1:1103:20369:23079 1:N:0:ACAGGAAA+TAGACAAT
GTCAGCATGTGAGCTTTGGAGACTGGTTTATCAACGGCAAAATATAGATCGGAAGAGCACACGTCTGAACTCCAGTCACACAGGAAAATCTCGTATGCCGTCTTCTGCTTGAAAAAAAAAAAGCGAGACCTGGGTACCTTGAGTACGCACAAAGTGGGCGGAATTCGAGGCAGAGAGGTGACATGCTTAGAGTACACGAAGAACGCAGATCGCGATGGCAGGTACCGGTGGGAAGACGCACGCTGGCGTTC
+
CCCBCFFFFFFFGGGGGGGGGGGGHHFGHHHHHGHFGGGGHGGGFHHGHHHGGGGHHHHHHHGGHGGHHHHHHHHHHFHHHGHHHHHHHFBBG?EGHGHGA/BFGHHGGBH03GHHGGG?///0///<//?0?/<1<>F1<<1111<..<C/./000..<--9.00.09--..;./;.;AF000;09;//////;/9.-.../;..--9:/.9:9:..//;:9///.9-9.-./../.-:---..-.-.:.
@M03495:530:000000000-LYBTV:1:1103:16525:23097 1:N:0:ACAGGAAA+TAGACAAT
GTCAGCATGTGAGCTTTGGAGGGCAAGTTGACGACAGAAGGAGCAAGATAACGACCACAGGGAGGGTGGTTTATCAACGGCAAAATATAGATCGGAAGAGCACACGTCTGAACTCCAGTCACACAGGAAAATCTCGTATGCCGTCTTCTGCTTGAAAAAAAAAAAAAAGAACTAAGATACAAGAATATTGTGGAAATGAAGTGCAACTGAGCAAGTTCCAACAGGAGATAATTTAAGTCGACTGTACACCC
+
CABCCFFFFFFFGGGGGGGGGGGGGGGHHHHHGFEGGHHHHHHHHHHHHHHHGGGGGHHHGGGGGGEFGGFHHHHHHHGGGFGHHHHHHHHGHHGGGGHHHHHHHGHEHGHHHGHHHHHHHHHHGHHHHHGHBGHHGGHHGGGGGGGHHHHHHGFCHGGGCFGGA--;.:./000/90/////9////////.:/;/;/////;9//////;///9/:////./..;.////9//////..:..////:/.
@M03495:530:000000000-LYBTV:1:1103:9304:23122 1:N:0:ACAGGAAA+TAGACAAT
GTCAGCATGTGAGCTTTGGTCCAGCCTGAGTCCCTGGTTTATCAACGGCAAAATATAGATCGGAAGAGCACACGTCTGAACTCCAGTCACACAGGAAAATCTCGTATGCCGTCTTCTGCTTGAAAAAAAAAAAAAAAAATAAAAATAACACTAACGTACAACTGATGAGATGATTGATGACGACATTGCTTATAATGTGTCTCAACATAACATCAATAGAGCACATCTCATGTGTATAATCACTTACTCTA
+
CCCCCFFFFFFFGGGGGGGGGGHHHGHHHHHHHHHHHGHHHHHHHHGGGGGHHHHHHHHHHHGGGGGHHHHHHGHHHGHHHHHHHHHHHHHHGHHHHHHHBHHHGGGHHHGGGHGHHHHHGHGGHHHGGGBD//----<.000=0.:00000/:0./..:;00/;00;BC00;0090;000..--.;0000;=;0;00900000090/0::09000090000:./:0000000090000:000000900;:
@M03495:530:000000000-LYBTV:1:1103:6036:23125 1:N:0:ACAGGAAA+TAGACAAT
GTCAGCATGTGAGCTTTGGAATTAGTAAATTCGTTGACGACAGAAGGAGCAAGATAACGAGCACAGGGAGGGTGGTTTATCAACGGCAAAATATAGATCGGAAGAGCACACGTCTGAACTCCAGTCACACAGGAAAATCTCGTATGCCGTCTTCTGCTTGGATAAAAAGAAATTCAAAGACCTCACATAGAAAACAAGATAAACTTTATGGAAGCTGGACAACTATCTACATTTTTCAGAAATAGTGAACA
+
BBBBBFFFFFFFGGGGGGGGFGEGA5ADBFHFFGFE44AAEEE3GA2AF2FHHHHFFFEE100BA2FFFECE>FEEECCGHHH31/EEGC1BBGE4FDFGDGCEGA?3F00E0?BF1BGBDG1?GH11@CDF/0F0FGGD1<FA0?G1/>@FE1<111>1.110000<..</===0==<CCB0</.0<C0G0;//..//0;;0;9090;09CF9.09/;.9..9=09;0;0B90/;BB///;/99/;B/::
@M03495:530:000000000-LYBTV:1:1103:9407:23128 1:N:0:ACAGGAAA+TAGACAAT
GTCAGCATGTGAGCTTTGGAGGGCAAGAAGTGGTTGTGACATTGCTGGTTTATCAACGGCAAAATATAGATCGGAAGAGCACACGTCTGAACTCCAGTCACACAGGAAAATCTCGTATGCCGTCTTCTGCTTGAAAAAAAAAATAGAAGAACAATTGGCTATATACATGGATTCGCGGTTACATCCACAACTAGGAAGAAACAATACGTATGTATCTGAATAATACTAGTGATAAACTGGATATGAACCGA
+
CCCCCFFFFFFFGGGGGGGGGGGGGGGHHHGFHGGGGGHHHHHHHHHHHHHHHHHHHGGGGGHHHHHHHHHHEEEFGGHHHHHHGHHHGHHHHHHHHHHHHHHGHHHHHHHHHHHFFHHHHGGGHGHHHHHHHEHFHHGCCC?0<1<111<0001110<000000000=<000<..:-.-:0:;0/0:;..99;/;0..////.000.;;C/0000900:90009000009;:000000/9B090000.--
@M03495:530:000000000-LYBTV:1:1103:18017:23130 1:N:0:ACAGGAAA+TAGACAAT
GTCAGCATGTGAGCTTTGGAGTGAAATCTCTTGTCTTAAGGAATAAAGGAAAAAGATTCCGTCGGAGGCTCGGTGCTCTACAGGTTCAACCTTTGTACTCTATTATTGCCTCACATTCCATCTCTTGTGAAAATATATTTGATTGGCTTTTCTGCAGGTTGTTTGCCAGGACTTTCCAAGACCTCCACTAGAAAACACAATAAACTTTTTGGAAGCTGGACAACTATCTTCATTTTTCAGAAACAGTGAAC
+
CCCDCFFFFFFFGGGGGGGGGGHHHHHHHHHHHHHHHHHHHHHHHHHHHHHHHHGGHIIHHHHGGGGGGHHGGGGGGHHHHHHHHHHHHHHHHHHHHHHHHHHHHHHHHHHHHHHHHHHHHHHHHHHHHHHHHFHHHHHHHHHHHHGHHHHHHHGHHHHHHGHHHGHHHHHHHHHGHGHHHHHGHHHHHHGFHHHHGHEGHHHHHFHHHHGGBGFHHHHHHGHGGHHHEFGGGGGGGGGGFFFGGGGGGG0
@M03495:530:000000000-LYBTV:1:1103:15187:23136 1:N:0:ACAGGAAA+TAGACAAT
GTCAGCATGTGAGCTTTGGAATTAGTAAATTCGTTGACGACAGAAGGAGCAAGATAACGACCACAGGGAGGGTGGTTTATCAACGGCAAAATATAGATCGGAAGAGCACACGTCTGAACTCCAGTCACACAGGAAAATCTCGTATGCCGTCTTCTGCTTGAAAAAAAAAAAACAATCAAACAAATAAAGATAGAACACACGGCGAAGTCACAACTATAGATAGAAAAACAATAACTAGGTACAACAGAAGA
+
DCDDDFFFFFFFGGGGGGGGGGHHHHHHHHHHGHHHHHGGGGGHHHHHHHHHHHHHHHGGGGGHHHHGGGGGEGGGFHHHHHHHGGGGGHHHHHHHHHHHGGGGGHHHHHHGHEHGHFHHHHHHHGHHHGGHHFHHHHHFHHFGHFHGFEGHGHHHGHHHGGHHHGGGG@-;..;00;000...0;0900:90000//..-9-----.00000.0:0000009000:....000000:/000000./;:00
@M03495:530:000000000-LYBTV:1:1103:22183:23184 1:N:0:ACAGGAAA+TAGACAAT
GTCAGCATGTGAGCTTTGGTCCAGCCTGAGTCCCTGGTTTATCAACGGCAAAATATAGATCGGAAGAGCACACGTCTGAACTCCAGTCACACAGGAAAATCTCGTATGCCGTCTTCTGCTTGAAAAAAAAAAAAATAGAATATAAGACGATGTGTCACCCTATTCTTCACTAGTATTGAACCTCCACCAATATATAGATTATTCGTATGTAAACTCGAGTGACATGTGCGAATCATAATTGCTTATATTTA
+
CCDEDFFFFFFFGGGGGGGGGGHHHGHHHHHHHHHHHHHHHHHHHHGGGGGHHHHHHHHHHHGGGGHHHHHHHGHHHGHHHHHHHHHHHHHHGHHHHHHHGHHHGGHHHFGGGHGHHHHHHHEHHHHGGGDGC@-0><1111111111.-<..1=1110../0111111<:<01<111110.//.//...<<111111111111/////1111110...0.<1110:11.<-<.1111<1111111111:1
@M03495:530:000000000-LYBTV:1:1103:18033:23203 1:N:0:ACAGGAAA+TAGACAAT
GTCAGCATGTGAGCTTTGGAGGATCACAAATCCGCGATGAATACCTGCAAAATCTGGTGCCGTTTAAAGAGGGCGATGAGTACGAATCGAAAGATCTGGCGGAACTGAACCGCCGACTTTCTGCTACCGGCTGGTTTATCAACGGCAAAATATAGATCGGAAGAGCACACGTCTGAACTCCAGTCACACAGGAAAATCTCGTATGCCGTCTTCTGCTTGAAAAAAAAAAAAATGTTGTAAATATGAATGTA
+
BBBBBFFFFFFFGGGGGGGGFFGHHHHHHHHHHGGGGGGHHHHHHHHHHHHHHGHHGGHHHGGGHHHHHHGHGGGEGGHHHHHGGHEGHHHGGHHHHHHHGGGGGHHHHHHFGGGGGGGHHHHHHHHHGCFGCG<GFHF00DGGGGG@A;0CFGCGFCCDGGG..:C.B.9:EFA9CBFFFGGFFGGGGGFF:BFF/B/B.;:BFFFCFF.AB/;FBF/:/:9.--;-----.////:/9;/;/9/////;
@M03495:530:000000000-LYBTV:1:1103:22292:23204 1:N:0:ACAGGAAA+TAGACAAT
GTCAGCATGTGAGCTTTGGACAGGGAGGGTGGTTTATCAACGGCAAAATATAGATCGGAAGAGCACACGTCTGAACTCCAGTCACACAGGAAAATCTCGTATGCCGTCTTCTGCTTGAAAAAAAAAAAAAGAAGAAATTGGAAAAGAACAAGAACATCAGATGTATAAGCAGAGGTATTGTGGACTCAAAATGGAGACATAGACCAGGGTCAGAGTGGTACTGTGCGACTAATGACAGAACGTACAATTGA
+
CBCCDFFFFFFFGGGGGGGGGGGGGGGGGEGFFGHHHHHHHGGGGGHHHHHHHHHHHGGGGGHHHHHHGHHHGHHHHHHHHHHHHHHGHHGHHHGGHHHGGHHGHGEFHGHHHHHHHHHHHHGGGGGA-<..000//<000000//..////////0000000<000:00<//..00000<0.000/00000<00:0.<<00000:..9<:./00:0.00000<00..9--00000<0/0/.....00000
@M03495:530:000000000-LYBTV:1:1103:21847:23205 1:N:0:ACAGGAAA+TAGACAAT
GTCAGCATGTGAGCTTTGGTCCAGCCTGAGTCCTGGTTTATCAAGGCAAAATATAGATCGGAAGAGCACACGTCTGAACTCCAGTCACACAGGAAAATCTCGTATGCCGTCTTCTGCTTGAAAAAAAAAAAAAAGAAAACGACGAAACACAAGAGCTATGGCTTATTTCAAGCTATGTTGCGACGCAGAGAATACGACTATAACTGGGTAGACACACAGAAACTACCACATCACATTATCTCGTCAACCTA
+
CCDDDFFFFFFFGGGGGGGGGGHHHGHHHHHHHHHHHHHHHHHHHHHHHHHHHHHHHIHHGGGGHHHHHHHGHHHGHHHHHHHHHHGHHHGHGHHHGHHHHHGFHHHHGFFHGHHHHGHHHHHHHGGGGC/><//.0000-.----.-/..<=/</00110./.:1111111001<<11119------<./00<0<..<-111111/./1<111</.<<000:1<0/00.<00<01<11111.9...0./<
@M03495:530:000000000-LYBTV:1:1103:12896:23225 1:N:0:ACAGGAAA+TAGACAAT
GTCAGCATGTGAGCTTTGGAGTGAAATCTCTTGTCTTAAGGAATAAAGGAAAAAGATTCCGTCGGAGGCTCGGTGCTCTACAGGTTCAACCTTTGTACTCTATTATTGCCTCACATTCCATCTCTTGTGAAAATATATTTGATTGGCTTTTCTGCAGGTTGTTTGCCAGGACTTTCCAAGACCTCCACTAGAAAACACAATAAACTTTTTGGAAGCTGGACAACTATCTTCATTTTTCAGAAACAGTGAAC
+
CBBCCFFFFFFFGGGGGGGGGGHHHHHHHHHHHHHHHHHHHHHHHHHHHGHHHHGGHIIHHHHGGGGGGHHGGGGGHHHHHHHHHHHHHHHHHHHHHHHHHHHHHHHHHHHHHHHHHHHHHHHGHHHHHHGHHFHGHGHHHHHHHGHHHHHGHHEHGHHHHGHHHGFGEHHHHHHGHGHHFHHGHHHHHHH1FDFFGHGCHHHHHHHHGHGGHGHHHHBHFHGHHGHHHHGGGGGGGGGGGGFFGGCFFF0
@M03495:530:000000000-LYBTV:1:1103:13777:23227 1:N:0:ACAGGAAA+TAGACAAT
GTCAGCATGTGAGCTTTGGAATTAGTAAATTCGTTGACGACAGAAGGAGCAAGATAACGACCACAGGGAGGGTGGTTTATCAACGGCAAAATATAGATCGGAAGAGCACACGTCTGAACTCCAGTCACACAGGAAAATCTCGTATGCCGTCTTCTGCTTGAAAAAAAAAAAAACAAAAAGAACAAACAGTAGAGTTGCGAGTACACATTTGAAACACGATACACTGAATGAATCAGACAACGAGACGACAT
+
DDDDDFFFFFFFGGGGGGGGGGHHHHHHHHHHGGHHHHGGGGGHHHHHHHHHHHHHHHGGGGGHHHHGGGGGEGGEGHHHHHHHGGGGGHHHHHHHHHHHGGGGHHHHHHHGHHHGHHHHHHHHHHHHHHGHHHHHHGFHHHGGHHHHGFGGGHHHHHGHHHHHHGCEG<<<-..<......///.../0000:0<00-9--.000<00000000/..9..-000<00<0:0<000:0:/.<.....---.
@M03495:530:000000000-LYBTV:1:1103:19056:23230 1:N:0:ACAGGAAA+TAGACAAT
GTCAGCATGTGAGCTTTGGAATTAGTAAATTCGTTGACGACAGAAGGAGCAAGATAACGACCAAGGGAGGGTGGTTTATCAACGGCAAAATATAGATCGGAAGAGCACACGTCTGAACTCCAGTCACACAGGAAAATCTCGTATGCCGTCTTCTGCTTGAAAAAAAAAAAAAACAAAAGCCGAAAGAGATCTAGAACATAATGGGATCTAAATAGTCAAGTACAGTAAAAGTCACTGAAAGAGATAGCACG
+
CCCCDFFFFFFFGGGGGGGGGGHHHHHHHHHHGHHHHHGGGGGHHHHHHHHHHHHHHHGGGGGHHGGHGGGEFFGGHHHHHHHGGGGGHHHHHHHHHHHGGGGHHGHHHHGHHHGHHHHHHGHHHHHHHGHHHHHHHFGGHGGGHHHGGGHGHHHGHHGGHHHHGGGE<9?99.A<.</.<----.///10:11110/1:1111./0.<11<11011<10111111111110111110<01//<1:1<10-
@M03495:530:000000000-LYBTV:1:1103:21392:23252 1:N:0:ACAGGAAA+TAGACAAT
GTCAGCATGTGAGCTTTGGTCCAGCCTGAGTCCCTGGTTTATCAACGGCAAAATATAGATCGGAAGAGCACACGTCTGAACTCCAGTCACACAGGAAAATCTCGTATGCCGTCTTCTGCTTGAAAAAAAAAGTACCAAATCACACTAAAATGAAAAACACAAGTAAGTACTCCAAACCTTTACAAAATAAAATTTGTTAGGAATTCTTTAGCTCATCAAGTAACCAGTTCTTATATGACTTTGACAAAAAA
+
>>AA11D11BDFGFGCF1AFG1110A0AAFGFGH11A11BBA2220E//AF00FEFGDH21A/EFAFGG1A00/B/F>1@F@GFFEHHED@F/>?GG0B11B1B//002F/?/FF2211>FG<<11F//>B/1@21@FGFFFFHHGB1CGF111FGFGEHF.01>G0=DB0DGFG<C./<=00;0GFF0CF00/=CGHH0;C0C00C0FB00CFFB9FEB00;;9CE00;0C00000000;FF0BFFBA--
@M03495:530:000000000-LYBTV:1:1103:13128:23256 1:N:0:ACAGGAAA+TAGACAAT
GTCAGCATGTGAGCTTTGGAGTGAAATCTCTTGTCTTAAGGAATAAAGGAAAAAGATTCCGTCGGAGGCTCGGTGCTCTACAGGTTCAACCTTTGTACTCTATTATTGCCTCACATTCCATCTCTTGTGAAAATATATTTGATTGGCTTTTCTGCAGGTTGTTTGCCAGGACTTTCCAAGACCTCCACTAGAAAACACAATAAACTTTTTGGAAGCTGGACAACTATCTTCATTTTTCAGAAACAGTGAAC
+
CCCCBFFFFFFFGFGGGGGGGGHHHHHHHHHHHHHHHHHHHGHFHHHGHHHHHFGFHHHHHHHGGGGGGHHGGEEGHHHHHHHGHHHHHHFGHHHHGHHBHHHHHHHHHHGHHHHHHHGGHHHGHHHHHFHHHGHHHHHHHFHHG0BGHHHHHGHGHHFHHDHHHHHHHEHEEGHBHBGHHHHHFHHFHFHBDFHFEGHEHEGGGGHHHHGGHHH.CCGAGCC.CGHGFGGGFFFGFGFEFGEGGFFGGF0
@M03495:530:000000000-LYBTV:1:1103:25081:23259 1:N:0:ACAGGAAA+TAGACAAT
GTCAGCATGTGAGCTTTGGAGGGCAAGAGGGTGGTTTATCAACGGCAAAATATAGATCGGAAGAGCACACGTCTGAACTCCAGTCACACAGGAAAATCTCGTATGCCGTCTTCTGCTTGAAAAAAAAAAACAAAACCTAATATGACTATACAGTCATGATTCTATCTAAAGTCATGCGCGTCAAGAATACACACAGGTCATCGGATATACTCAGAGACGTTGTGATGCATATCATCAACATATCTGCATGA
+
BBBCCFFFFFFFGGGGGGGGGGGGGGGHHHGGFGEFHHHHHHHGGGGGHHHHHHHHHHHGGGGHHHHHHHGHHHGHHHHHHHHHHHHHHGHHHHHHHBGGHFGHHGHGGGHGHHHHHHHGGHHHGGGFD/.><>0<<0<1111=11111111=10<11<11111:1<1<10:11111..---..00/<10000....<00<10....111101000//.<....111101<1111110/0/1111:111:0
@M03495:530:000000000-LYBTV:1:1103:14230:23275 1:N:0:ACAGGAAA+TAGACAAT
GTCAGCATGTGAGCTTTGGAGGGCAAGAAGTGGTTGTGACTGGTTTATCAACGGCAAAATATAGATCGGAAGAGCACACGTCTGAACTCCAGTCACACAGGAAAATCTCGTATGCCGTCTTCTGCTTGAAAAAAAAAAAAGAGTAACAAACAGATAAATACACCATAAACTATCTCGAGCATAGAGTAGATAATAGATAGAGAGAAATACTAAGACAAGTGTAGTATAACACTACCACTATATTAACGTCA
+
CCDDDFFFFFFFGGGGGGGGGGGGGGGHHHHHHGGGGGHHHHGHHHHHHHHHGGGGGHHHHHHHHHHHGGGGHHHHHHHGHHHGHHHHHHHHHHHHHHGHHHHHHHFHHHGGHHHHGGGHGHHHHHHHHHHHHGGGGG--..0111<1<...//11111=000/.000<01<<:11:0..-<1011::1:<11<11:111111..<0:10<11000//.<1<<1<111<1000///00</:111111.:.<
@M03495:530:000000000-LYBTV:1:1103:26613:23328 1:N:0:ACAGGAAA+TAGACAAT
GTCAGCATGTGAGCTTTGGAGTGAAATCTCTTGTCTTAAGGAATAAAGGAAAAAGATTCCGTCGGAGGCTCGGTGCTCTACAGGTTCAACCTTTGTACTCTATTATTGCCTCACATTCCATCTCTTGTGAAAATATATTTGATTGGCTTTTCTGCAGGTTGTTTGCCAGGACTTTCCAAGACCTCCACTAGAAAACACAATAAACTTTTTGGAAGCTGGACAAATAGCTTCATTTTTCAGAAACAGTGAAC
+
AAABAFFFBBBFDB5BFFFGCFGGFFGHHHHHHFHHGHHHHBEGHHBGH2C3CEDEFFDFBBFFEEGCEFGCGE10GHFHHHF3GGHDFFHHHFHGH4DFGHHBHGHDDDGHHAGHFFF4F33B?FGF344B?4?FFFGG44GGBFHFGHHGHFHFHCGF0??0<FFGF/?/G1GHF1F1<<FHBABCHHGD1><>C..<<<<<0DGFHH@-::/;:0CCGFF/0C0;:CF09CFGGGF000;;B/BF000
@M03495:530:000000000-LYBTV:1:1103:10602:23343 1:N:0:ACAGGAAA+TAGACAAT
GTCAGCATGTGAGCTTTGGTCCAGCCTGAGTCCTGGTTTATCAACGGCAAAATATAGATCGGAAGAGCACACGTCTGAACTCCAGTCACACAGGAAAATCTCGTATGCCGTCTTCTGCTTGAAAAAAAAAAACAAAGCAAAAATCTGACAAGTTGCTATCGTATTAACCAAAGTAGAACCAAACAGACGAGTAACTATAAGCGTTAAGCAGCACACCTGTAGCACCAACATAGCACAACCAACCATATGGA
+
CCCCCFFFFFFFGGGGGGGGGGHHHGHHHHHHHHHHHHHHGHFHHGGGGGHHHHHHHHHHHGGGGHHGHHHHFGEGGHHHFHHHHHHHHHHGHHHFHHFFEGHGGHHGHGEFHGHHGHHHHHGHFHGGB/C</<<00?10?0<01111<1101111100<././/0000<<./;;00::C...;./;.;--.:;B0000000;;:C.000//../../9//;///.:.;.//:9////.9...9./////;
@M03495:530:000000000-LYBTV:1:1103:10882:23392 1:N:0:ACAGGAAA+TAGACAAT
GTCAGCATGTGAGCTTTGGAGTGAAATCTCTTGTCTTAAGGAATAAAGGAAAAAGATTCCGTCGGAGGCTCGGTGCTCTACAGGTTCAACCTTTGTACTCTATTATTGCCTCACATTCCATCTCTTGTGAAAATATATTTGATTGGCTTTTCTGCAGGTTGTTTGCCAGGACTTTCCAAGACCTCCACTAGAAAACACAATAAACTTTTTGGAAGCTGGACAACTATCTTCATTTTTCAGAAACAGTGAAC
+
BBBBBFFFFFFFGGGGGGGGGGHHHHGHHHHHHHHHHHHHHHHHHHHHGHHHHHGGHHHHHHHFGGGGGHHGGGDCHFHHHHHHHHHHHHHHHGHHHHGHHHHHHHFHHFGHHHHHHGHGHHHHHHHHHEHGHGHGHHHHHFHHHFGHHHHHHHEHGHHHHGGHHGHHHGHHHHHBHHGHGHHEHHBGHHH1FHFGEHE.<G<DFDHHHHGGHGGHHHCGHHGGHHGFHHGFFGGGGGFF0FCFFBFGEF0
@M03495:530:000000000-LYBTV:1:1103:12346:23393 1:N:0:ACAGGAAA+TAGACAAT
GTCAGCATGTGAGCTTTGGAGGGCAAGAAGTGGTTGTGACATTGCATGGCGGCTAGAGCCAACTGGTTTATCAACGGCAAAATATAGATCGGAAGAGCACACGTCTGAACTCCAGTCACACAGGAAAATCTCGTATGCCGTCTTCTGCTTGAAAAAAAAAAAAAAAATATTACCTTGTGTCTAGTACATATATCTTCTGTTGCAACATCATACTTCTCTTCATGACGTTCTCTAGACTGAGTCTTCGATGT
+
BBBBBFFFFFFFGGGGGGGGGGGGGGGHFHHGHFFGGGHHHHHHHHHHHHGGGGGHHHHHFHGHHHHHHHHHHHGGGGGGGHHHHHHHHHHGEGGHHHHHHHGHHHGHHHHHHHHHHHHHHGHHHHHHHFHHHGGHHHHGGGHGFFHEBGFAGGHGFGCF:-----9.00000000000/0///;9/:/9//;//;///9////9/.////;/://:9///99///....9//9/////9///;9/..//.
@M03495:530:000000000-LYBTV:1:1103:7356:23395 1:N:0:ACAGGAAA+TAGACAAT
GTCAGCATGTGAGCTTTGGTCCGCCTGGTTTATCAACGGCAAAATATAGATCGGAAGAGCACACGTCTGAACTCCAGTCACACAGGAAAATCTCGTATGCCGTCTTCTGCTTGAAAAAAAAACAAGCCTAAAGAATATTCATTATTATTATGTTAAAGCAATGATTACTTGTAATCCTATTAAAAATGGAGATCAAATCGCACTTAGGATGGCAAATAGCAAACCAATTTACACTCAATTACCTAATCGTG
+
BBBBBFFFFDFFGGGGGGGGGGGGGGHHHHHHHHFHHFGGGGHHHHHHHHHHHGGGGGHHHHHHGHHHGHHHHHHHHHHHHFHGHGFGHHHFGGGGGFGEHEFFFFFHHHFHHHFHHAED/D/??2//2@@2<<?1?GG11FG1F1?11@1111<1>1>1<1GF11=><0=D0D00=00=000=00.000/=:0:000:.;.--/00000;./::FB000009.;.:;0;0;000///;///;////9.99
@M03495:530:000000000-LYBTV:1:1103:18290:23411 1:N:0:ACAGGAAA+TAGACAAT
GGATAATAGATCATATGCCTGGGAAAAAGGGTATGATTCTCTTGAGATTATTTTTGTCAAAGGCATATAAGAACTGGTACCTTGATGAGCTAAAGAATTCCTAACAAATTTTATTTTGTAAAGGTTTGGAGTACTTACTTGTGTTTTTCATTTTAGTGTGATTTGGTACTTGATGCCGCACATGAGAAAAGTACAGAATCCAGTTCGGGGCCGAGACGTGAAGAAATAATGGAGAGTATTTTGTTCAAATG
+
AA3>AFFFF5FFGFGGGFGGGGGGFHBGDGF4AGCFFHFGHHFGHHAGHHHHHHHGHHHHDGFHHHHHHGHHHFHHHGFHFFHHEFHGHGHBGHHFHHHHEHHHEG3GF@GGHFBHFHEF4FGFFFGGGFHFHBGHFHHHHGHHHHFCCEFHFHHFHF4B1FGHHFFFBGG1?D2FHC/B?/1?1?F1FCGG1?111?FF1>><F1FC.A<--C-;;:..:C00/:CFFBB90:BE/0090BFFF0;09B0
@M03495:530:000000000-LYBTV:1:1103:12683:23435 1:N:0:ACAGGAAA+TAGACAAT
GTCAGCATGTGAGCTTTTGTCCAGCCTGAGTCCTCTGGTTTATCAACGGCAAAATATAGATCGGAAGAGCACACGTCTGAACTCCAGTCACACAGGAAAATCTCGTATGCCGTCTTCTGCTTGAAAAAAAAAAAAAAAAACATACCAACTGCATAGTATGGCATACCAATAGTCAACATGTCGTCTAGTCAAACTATGAATGATGCCACAAAATCATGTCATACTTCATCGGACACACGATATATACGAGA
+
CCCCCFFFFFFFGGGGGGGGGGHHHGHHHHHHHHHHHHFGHHHHHHHGGGGGHHHHHGHHFHHGGGGHHHHHHHGHHHGHHHHHHHHHHHHHHGHHHHHHH3EGFFGHHHHEEGHGHHHGGHFHGHHHG/B@D>/---<-..<0</00://:00000<00/./000/00000;90900/000.....0900000000;00;00000;00....000000000;0:0000:0..9-./.-;..-;;;0;...
@M03495:530:000000000-LYBTV:1:1103:15880:23440 1:N:0:ACAGGAAA+TAGACAAT
GTCAGCATGTGAGCTTTGGCACAGGGAGGTGGTTTATCAACGGCAAAATATAGATCGGAAGAGCACACGTCTGAACTCCAGTCACACAGGAAAATCTCGTATGCCGTCTTCTGCTTGAAAAAAAAAAAACTGATACGCCAGAGTGACGGAGAGGACATGGGAATTACTAGAGGTGTCGTGTAATGCTTAGAGACAGGTATGAACACGAGCAGCGAAGGCGGTCTCCTGTAACGCTAAAGACGATGGAGCAC
+
BBABBFFFFFFFGGGGGGGGGFHHHFEFGEGGEEFHHHHHHGCGGGHGHHHHHGGFGFGGGHHFHHHHGFHHGHHHHHHHHHGHHFHGEHFGHH43BFHFEFHHHGGGHCHFHGHHHFHHFF/BB//</<1111>1..-<A..0000.-<<-;D.:C00/.///000;0000//.0/.;../;0000000;00//9.000;00//.9---99.-;--..;;--.///9////.9...///..-.../.9..
@M03495:530:000000000-LYBTV:1:1103:17933:23457 1:N:0:ACAGGAAA+TAGACAAT
GTCAGCATGTGAGCTTTGGAGTGAAATCTCTTGTCTTAAGGAATAAAGGAAAAAGATTCCGTCGGAGGCTCGGTGCTCTACAGGTTCAACCTTTGTACTCTATTATTGCCTCACATTCCATCTCTTGTGAAAATATATTTGATTGGCTTTTCTGCAGGTTGTTTGCCAGGACTTTCCAAGACCTCCACTAGAAAACACAATAAACTTTTTGGAAGCTGGACAACTATCTTCATTTTTCAGAAACAGTGAAC
+
CCCCCFFFFFFFGGGGGGGGGGHHHHHHHHHHHHHHHHHHHHHHHHHHHHHHHHGGHHIHHHHGGGGGGHHGGGGGHHHHHHHHHHHHHHHHHHHHHHHHHHHHHHHHHHHHHHHHHHHGHHHHHHHHGFHHHHHHHHHHHHHHHHHHHHHHHHGHHGGGHGHHHHHHHHHHHHGHHGHGHHHGHHHHHGHGHHHHHHHGHHHGH0GHHHGGHHGHHHHHHGHHHHHHHHGGGGGGGGGGFBBBFGFFFGB
@M03495:530:000000000-LYBTV:1:1103:13246:23458 1:N:0:ACAGGAAA+TAGACAAT
GTCAGCATGTGAGCTTTGGTCCAGCCTGAGTCCCTGGTTTATCAACGGCAAAATATAGATCGGAAGAGCACACGTCTGAACTCCAGTCACACAGGAAAATCTCGTATGCCGTCTTCTGCTTGAAAAAAAAAAAAAATAAAGAGAAACAAAAGGAGAGGTGGAAAAATAAGACAAACGGTCAGGAGAGCTAAGAGATAGAAGAGTGCAGATTATGAGTGCAGGCAATTGAAGAGTACTCGAAGAGTCAAAGA
+
CCCCCFFFFFFFGGGGGGGGGGHHHGHHHHHHHHHHHGHHHHHHHHGGGGGHHHHHHHHHHHGGGGHHHHHHHGHHHGHHHHHHHHHHHHHHGHHHHHHGFHHHFGHHHHGGGHGHHHHHHHEHHHHGGDF@//--01111<0/00//.../</..:.0..:00/..00:00///......//0....0000:0;000;C00.0000000000000:0;00....000:0:0.0000:9.:...::0000/
@M03495:530:000000000-LYBTV:1:1103:10765:23549 1:N:0:ACAGGAAA+TAGACAAT
GTCAGCATGTGAGCTTTGGAATTAGTAAATCGTTGACGACAGAAGGAGCAAGATAACGACCACAGGGAGGGTGGTTTATCAACGGCAAAATATAGATCGGAAGAGCACACGTCTGAACTCCAGTCACACAGGAAAATCTCGTATGCCGTCTTCTGCTTGAAAAAAAAAAAAAAAAAAAGATAAGAATAAAAATCATGAAGTGAGTGAACGTACGAATAAAATGATCAAGTATACATCACAAGCAAGTAGAT
+
CBCDCFFFFFFFGGGGGGGGGGHHHHHHHHHGHHHHHGGGGGHHHHHHHHHHHHHHHGGGGGHHHHGGGGGFFFFGHHHHHHHGGGGGHHHHHHHHHHHGGGGHHHHHHHGHHHGHHHHHHHHHHHHHHGHHHHHHHFHHHGGHFHGGGGHGHHHHHHHHHHHHGGGEG?--<<-99=..:B000:00000<.0<<0<00000000000....-..9.00<0000:000:0<<00000000..///0<0:0
@M03495:530:000000000-LYBTV:1:1103:10086:23553 1:N:0:ACAGGAAA+TAGACAAT
GTCAGCATGTGAGCTTTGGACTCCTGACTGGTTTATCAACGGCAAAATATAGATCGGAAGAGCACACGTCTGAACTCCAGTCACACAGGAAAATCTCGTATGCCGTCTTCTGCTTGAAAAAAAAAAAAAAGAAAAATTAACACAAACATGCGGAGATTATTAGAATAAAATGTGAGTCAATACACGAAAAAGCATCACACGATATTGTAGCTCACAGAGAAATATATGACGAGTAAATCATGTGACTATCA
+
CCCDDFFFFFFFGGGGGGGGGGHHHHHHHHHHHHHHHHHHGGGGGHHHHHHHHHHHGGGGHHHHHHHGHHHGHHHHHHHHHHHHHHGHHHHHHGFHHHGGHHHHGGGHGHHHHHHHHHHHHGDFG?<//-..>0<00111110.....000.----/111111111111110:111111111000.-..-...:100000--<.<111:111100010/<0011111:11.A-<?B111011111111111
@M03495:530:000000000-LYBTV:1:1103:15713:23616 1:N:0:ACAGGAAA+TAGACAAT
GTCAGCATGTGAGCTTTGGTCCAGCCTGAGTCCCTGGTTTATCAACGGCAAAATATAGATCGGAAGAGCACACGTCTGAACTCCAGTCACACAGGAAAATCTCGTATGCCGTCTTCTGCTTGAAAAAAAAAAAAATAAACAATAGTAAATAATAGAACGAGCTGTGCCGTGTGTAATGCAGGAGTCATAGATTAATCACACACTGAAGAGAGTGCATGCAGATAGAGACACTATGTACTAAGTCACGCATA
+
DDDDDFFFFFFFGGGGGGGGGGHHHGHHHHHHHHHHHHHHHHHHHHGGGGGHHHHHHHHHHHGGGGHHHHHHHGHHHGGHHHHHHHHHHHHHGHHHHGHHFHFGFGHHHHGGGHGHHHHHHHFGHHFFBDD>><-011111.<111=1=100000000...-.:0<00-<-...00000<:<..//0000:0000000<00../00000.:.<0000000<0000:0:/</0/0000000000000..-..
@M03495:530:000000000-LYBTV:1:1103:10194:23630 1:N:0:ACAGGAAA+TAGACAAT
GTCAGCATGTGAGCTTTGGTCCAGCCTGAGTCCCTGGTTTATCAACGGCAAAATATAGATCGGAAGAGCACACGTCTGAACTCCAGTCACACAGGAAAATCTCGTATGCCGTCTTCTGCTTGAAAAAAAATAACATTCAAATCGGAAAAGATGCTGAGGAGGGGCAAGACCTAAGAGCAATAAGAGAGGAATCAGAGACCATGGGCACCAGGGCAATCAGACCTGTCATCACTCCAGACCCAGCAGCTAAC
+
BBBBAFFFFFDFGGFGFGCGDGFHHGHHHFDGG4ABGAAGHFGHFFGEAGGAGHGDGDDFGHGECGEHHHFG1E?GFCHGHHHHHFHHHGBG>?GHHBC4FGHHGEHB43E>>?F4??4BF30B3BFDCG0<11121@@2@21////<00F<<111<0.<..-<<-..<<C0<C/CFBGB00:000:.:CB09;900//9/00/;./.;.....;./00//9./99//9/////9///.9;9.;.../9//
@M03495:530:000000000-LYBTV:1:1103:11452:23645 1:N:0:ACAGGAAA+TAGACAAT
GTCAGCATGTGAGCTTTGGACCAGCCTGAGTCCCTGGTTTATCAACGGCAAAATATAGATCGGAAGAGCACACGTCTGAACTCCAGTCACACAGGAAAATCTCGTATGCCGTCTTCTGCTTGAAAAAAAAAAAAAATTATTTTAATTTCTCTATTTGCTTCTTTCTCTTTTTTTTCTTTTTCTATCTTCTTTTTCTTTCTTTTCTTCTTCTCTCTTCATCTCTTGTTTTCTCTACCCCACTTTGCTTTCTT
+
CCCCCFFFFFFFGGGGGGGGGGHHHGHHHHHHHHHHHHHHHHHHHHGGGGGHHHHHHHHHHHGGGGHHHHHHHGHHHGHHHHHHHHHHHHHHGHHHHHHHGHHHGGHHHHGGGHGHHHHHHHFGGHHGGCF/>/--01111<1000000=0<<0000000000000000000;--/00;00/00;00;0000;0/00000000000090////////////////////////9//...../////9////
@M03495:530:000000000-LYBTV:1:1103:23423:23669 1:N:0:ACAGGAAA+TAGACAAT
GTCAGCATGTGAGCTTTGGAATTAGTAAATTCGTTGACGACAGAAGGAGCAAGATAACGACCACAGGGAGGGTGGTTTATCAACGCAAAATATAGATCGGAAGAGCACACGTCTGAACTCCAGTCACACAGGAAAATATCGTATGCCGTCTTCTGCTTGAAAAAAAAAACATAGAATGAAGAAGATTGGATATTAGGCAACTGTGAAGCAGTGACAACAGCATAGGAGGCGACAGACTCGACACACGACGT
+
CBCCCFFFFDFFGGGGGGGGGGHHHHHHHHHHGGGHHHGGGGGHHHHHHHHHHHHHHHGGGGGFHHHGGGGGEFGBFFHHHHGHGGGGGHGGGHHHHHHGGGDHFHHHHHGGG2/FGGFHHHHHGHHHHGHGF2GF211<FGGBBGB@?@GFHHFHFHHF1D1.--@-D.:00;000;0000///;00.00;00000/0..9/000000//;/////;::.///////..-;---/./:9.-.-9.:-;--
@M03495:530:000000000-LYBTV:1:1103:25676:23690 1:N:0:ACAGGAAA+TAGACAAT
GTCAGCATGTGAGCTTTGGAATTAGTAAATTCGTTGACGACAGAAGGAGCAAGATAACGACCACAGGGAGGGTGGTTTATCAACGCAAAATATAGATCGGAAGAGCACACGTCTGAACTCCAGTCACACAGGAAAATCTCGTATGCCGTCTTCTGCTTGAAAAAAAAAAAAACAAGAATCAAGTACACCGATATAACAACGAGACACAATACATAATGATTATAGTATTAGCGACTGTCGAGTAAGTACGA
+
CDDCCFFFFFFFGGGGGGGGGGHHHHHHHHHHGGHHHHGGGGGHHHHHHHHHHHHHHHGGGGGHHHHGGGGGGGGFGHHHHHHHGGGGGHHHHHHHHHHGGGGHHHHHHHGHHHGHHHHHHHHHHHHHHGHHHHHHHFHHGGGHHFHGGGHGHGHHHHHFFFHHGEGGG;;?...:;/:000000;00/-----00:0099.:9.///.0000000000000000;00000/;-9-.0:..-:.00000..
@M03495:530:000000000-LYBTV:1:1103:10702:23693 1:N:0:ACAGGAAA+TAGACAAT
GTCGCATGTGAGCTTTGGACTCCTGACTGGTTTATCAACGGCAAAATATAGATCGGAAGAGCACACGTCTGAACTCCAGTCACACAGGAAAATCTCGTATGCCGTCTTCTGCTTGAAAAAAAAAAAAAACAAGTACAGAAGAAAGAAATATCGCGTACTCATACAAACATAAAACACAATTAATAAGAGAGCTAATGACAGTGAAGATGCTGAACATAGGTATGGTACACTAGACCACAATGCCAACATGC
+
BBBBBBBBFFFFGGGGGGGGGGHHHHHHHHHHHHHHHGFGGCEGHHHHHHHHFFHGGGGHHHGHGFGHFFFHHHHHHHFGHHHHHGHHGHHHDGHHHEEHHHHGEFHGHHHGGFHHHHHHGGDDD<<<-...011111F11/////./00=<<.----.00000000..:00000..:.000000;000:.:;0000000000////://;//////9//////./////://///....://///..///
@M03495:530:000000000-LYBTV:1:1103:21562:23696 1:N:0:ACAGGAAA+TAGACAAT
GTCAGCATGTGAGCTTTGGACTCCTGACTGGTTTATCAACGGCAAAATATAGATCGGAAGAGCACACGTCTGAACTCCAGTCACACAGGAAAATCTCGTATGCCGTCTTCTGCTTGAAAAAAAAAAGGGAACAATTCTGTATTAATGATCTCCTAAACCACAAATTAAAAATTAAATACCTATCTGTATTCCTGGAGAACGTCTTGTATCTGTTTTAATTCTGGATGACCAGGTAAATAATAGATTTTATG
+
BABABFFFFDFFGGGGGGFF4EGHHHHHHHHHHHHHHHBGGEGCEHHFGFGEHHHHGECA1BAAAGGEFAFFBGF5GFHFGHHFHFGHC?2FB4BF4F??FE4GEGGEF4FBBGGHH3B?BEG//<///<@/CGF?G11<?G1GG1<FH1111=1=1G<C<...000=DDD./<GD0DGB000CCG000:;000;F./;:A.9/.0;C99F;C09/000;BBFFFFB/0//.9/0000;::F/;/;//:B/
@M03495:530:000000000-LYBTV:1:1103:22709:23713 1:N:0:ACAGGAAA+TAGACAAT
GTCAGCATGTGAGCTTTGGTCCGCCTGAGTCCTGGTTTATCAACGGCAAAATATAGATCGGAAGAGCACACGTCTGAACTCCAGTCACACAGGAAAATCTCGTATGCCGGCTTCTGCTTGAAAAAAAAAAAATGTTCGCGCAACCCCAGGCTGTAACAGCAGGCGAAACTGAACTAGCTAACGCACACGTTGACAAGGGTAGCCAAAAATTACAGGGATCCCACGTGGAGAACTGAGTCAACGTAAACAGA
+
AA??AFFFFDDFGGGFFGGGFGGC?FAGHDFHHG3GHHHHHGGHEGFGGHHHGHEHEBDG1AF?1AEGHHHGHH2FB5FGFHGCBFGGHFGF11GGC4@4FHFGH3FFG/>/<GBG4FHBCG3?0</>B?/<01>11.-----<<:.:..=;..0000:./.;.----90000/0009;0;/.9---.9....///9..././;/99.99/B////....../.;.A9.././9////////...9./;.9
@M03495:530:000000000-LYBTV:1:1103:12670:23748 1:N:0:ACAGGAAA+TAGACAAT
GTCAGCATGTGAGCTTTGGAGTGAAATCTCTTGTCTTAAGGAATAAAGGAAAAAGATTCCGTCGGAGGCTCGGTGCTCTACAGGTTCAACCTTTGTACTCTATTATTGCCTCACATTCCATCTCTTGTGAAAATATATTTGATTGGCTTTTCTGCAGGTTGTTTGCCAGGACTTTCCAAGACCTCCACTAGAAAACACAATAAACTTTTTGGAAGCTGGACAACTATCTTCATTTTTCAGAAACAGTGAAC
+
CCCBCFFFFFFFGGGGGGGGGGHHHHHHHHHHHHHHHHHHHHHHHHHHHHHHHHGGHIHHHHHGGGGGGHHGGGGGHHHHHHHHHHGHHHFGGHHHHHHHHHHHHHHHHHHHHHHHHHHGHHHHHHHHHHHHHHHFHHHHGFHHHHHHHHHHHHGHHFGHGGGHHGHFHHFHHHHHHGGHHHHHHHGHHHHFFHHGHHGEHHHGHHGGHHGGHHFEHHB.:FCHFHHHHHBFGGGGGGGGGEFGGFFGFB0
@M03495:530:000000000-LYBTV:1:1103:22502:23757 1:N:0:ACAGGAAA+TAGACAAT
GTCAGCATGTGGCTTTGGAGTGAAATCTCTTGTCTTAAGGAATAAAGGAAAAAGATTCCGTCGGAGGCTCGGTGCTCTACAGGTTCAACCTTTGTACTCTATTATTGCCTCACATTCCATCTCTTGTGAAAATATATTTGATTGGCTTTTCTGCAGGTTGTTTGCCAGGACTTTCCAAGACCTCCACTAGAAAACACAATAAACTTTTTGGAAGCTGGACAACTATCTTCATTTTTCAGAAACAGTGAACA
+
CBCCCFFFFFFFGGGGGGGGGGGHGHHHHHHHHHHHHHHHHHHHHHHHHHHHHGGHHIHHHHGGGGGGHHGGGGGGHHHHHHHHHHHHHHHHHHHHHGHHHHHGHHFHHHHHHHHHHHHHHHHHHHHHBHHHHHHHHHHHHHHHGHHHHHHHGHHHHHHHGHHGHGHFHHHHHHHHHGHHHHHHGHHHHHHHGHHGFHEFGFHHHHHHHGFHEHHGHHFHGHGHHHGGGGFFGBFGGGEGEFGGGFFFGGG
@M03495:530:000000000-LYBTV:1:1103:24764:23759 1:N:0:ACAGGAAA+TAGACAAT
GTCAGCATGTGAGCTTTGGAGGGCAAGAAGTGGTTGTGACTGGTTTATCAACGGCAAAATATAGATCGGAAGAGCACACGTCTGAACTCCAGTCACACAGGAAAATTTCGTATGACGTTTTCTGCTTGAAAAAAACAAGTTTTAATGGTATAACAAGTACTCATTGTGTTAACACTATAAACATAAATAGGCGTCATGCTTGTATAGTTGTGTCATTAGTTGGTAGTAATTCGAACCATTGATGTTTTCTT
+
BAAAAFFDD@FFFGGGGGFFFEGCGFFHHHHGHF2AEEFHHGFA3GFGFGHAEEEEEHEGHHHFG5FFDE1>112BGGF@FFGGFHFHG333FHHBHHAFGB?F243B?FGF3C4B<//B/4BFGHHF02FG0////?2>@2@FF<1111@F11D10??111=1<111<><<FD110<<=D0=0=G00=G0/<.-..;0:;0:0;0000<0.909CBB0;00/;90;B00;0.;..-9900C0B000/09/
@M03495:530:000000000-LYBTV:1:1103:10403:23767 1:N:0:ACAGGAAA+TAGACAAT
GTCAGCATGTGAGCTTTGGAATTAGTAAATTCGTTGACGACAGAAGGAGCAAGATAACGACCACAGGGAGGGTGGTTTATCAACGGCAAAATATAGATCGGAAGAGCACACGTCTGAACTCCAGTCACACAGGAAAATCTCGTATGCCGTCTTCTGCTTGAAAAAAAAAAAATTATCTAGTATAATAGGACAATATACTACACGTTCGTACAGACGTAACGAGTCACCATTACTATGATCACGTCGTCTAA
+
DDDDDFFFFFFFGGGGGGGGGGHHHHHHHHHHGGFHHHGGGGGHHHHHHHHHHHHHHHGGGGGHHHHGGGGGEFGGGHHHHHGHGGGGGHHGHHHHHHHHGGGGHHHHHHHGHHHGHHHGHHHHHHHHHHGHHHHHHHHBGHFGHHHHGEGHGHHHGHGHHHHGHGGGG-9;.0:000:000000000000/.0000:0000/.../../9.00:-:......./0000000000000000/.;A--..:0
@M03495:530:000000000-LYBTV:1:1103:9523:23771 1:N:0:ACAGGAAA+TAGACAAT
GTCAGCATGTGAGCTTTGGAGTGAAATCTCTTGTCTTAAGGAATAAAGGAAAAAGATTCCGTCGGAGGCTCGGTGCTCTACAGGTTCAACCTTTGTACTCTATTATTGCCTCACATTCCATCTCTTGTGAAAATATATTTGATTGGCTTTTCTGCAGGTTGTTTGCCAGGACTTTCCAAGACCTCCACTAGAAAACACAATAAACTTTTTGGAAGCTGGACAACTATCTTCATTTTTCAGAAACAGTGAAC
+
BABCCFFFFFFFGFGGGGGGGGHGHHHHHHHHHHHHHHHHHHHHHHHGHHHHHHGGHHIIHIHGGGGGGHHGGEFFHHHHHHGHHHHHHGHHHHHHHHHHGHHHHHHHHFHHHHHHHHHGHHHGHHHGGHFHHHHHHHHHHHHHHGGHHHHHHGFHHHHHHGHHHHHFHGHHHHHGFHHGHHHHFHFHGHGBG1FHFFHEHGHDGDDGFHCCFGHCGHHHFFGGHHHGHGEGGGFGGGGGFBFGGGFGEF0
@M03495:530:000000000-LYBTV:1:1103:21240:23793 1:N:0:ACAGGAAA+TAGACAAT
GTCAGCATGTGAGCTTTGGTCCAGCCTGAGTCCCTGGTTTATCAACGGCAAAATATAGATCGGAAGAGCACACGTCTGAACTCCAGTCACACAGGAAAATCTCGTATGCCGTCTTCTGCTTGAAAAAAAAAAAATAAAAATAAAAGCGACACAATTCGCCGACAAAAGAGCTGAAGTAGAAAGATCAAGTATCATATGAAGAACACCAGAGCAGGCGACTGACTTTAGATTCTCAATACTAGGTGAGCCTA
+
CCCCCFFFFFFFGGGGGGGGGGHHHGHHHHHHHHHHHGFGHHHHHHGGGGGHHGHHHHHHHHGGGGHHHHHHHGHGHGHHHHHHHGHHHHHHGHHHGHHHFHHHGGHHHHGFGHGHHHHHHHAFHHGFGG//</011111<<11110..-<-/.00<<..-----/.;.:/:/0:0;0090;//90090;000;;000000;/://.....///..-;--./;//://////////://///////.//;/
@M03495:530:000000000-LYBTV:1:1103:15378:23806 1:N:0:ACAGGAAA+TAGACAAT
GTCAGCATGTGAGCTTTGGAGTGAAATCTCTTGTCTTAAGGAATAAAGGAAAAAGATTCCGTCGGAGGCTCGGTGCTCTACAGGTTCAACCTTTGTACTCTATTATTGCCTCACATTCCATCTCTTGTGAAAATATATTTGATTGGCTTTTCTGCAGGTTGTTTGCCAGGACTTTCCAAGACCTCCACTAGAAAACACAATAAACTTTTTGGAAGCTGGACAACTATCTTCATTTTTCAGAAACAGTGAAC
+
CBABCFFFFFFFGGGGGGGGGGHHHHHHHHHHHHHHHHHHHGHHHHGHHHHHHHGGHIHHHIHGGGGGGHHGGGGGHHHHHHHHHGHGHGHGFGHFFHHHGGHHGHEGHHHHHHGHGHHHHHHHHHHHHFHHHGHHHEHHHHHHHHGHGHHHHHHHHEGHGDHHHHHGBGEGHHGHHEFHFEFHHHFHHGHFGHFHHGGGFHGFHBHHHHGGGGFGGGE.GFHHHHHHHHGEFGFFGGGEFGBFFB;B0C0
@M03495:530:000000000-LYBTV:1:1103:13816:23830 1:N:0:ACAGGAAA+TAGACAAT
GTCAGCATGTGAGCTTTGGAATTAGTAAATTCGTTGACGACAGAAGGAGCAAGATAACGACCACAGGGAGGGTGGTTTATCAACGGCAAAATATAGATCGGAAGAGCACACGTCTGAACTCCAGTCACACAGGAAAATCTCGTATGCCGTCTTCTGCTTGAAAAAAAAAAAAAGAGATGAGAAGCTTAGATACCAAGAAGAAACTCAAAAGAGAAGGATGAGTTAGTGACTGTAACTGCCCACTACAGCCG
+
AABBBFFFFFFFGGGGGGGGGGHGHFHHHHHHGFGHHHGGGGGGHHHHHGHHHHEHHHGGGGGHHHHGGGGGEFGEFHHHHHHHGGGGGGHGHHHFHHFHGEFGGHHHHHHGHFHGHHHHHHGHFFHHHHGHH0CG<DFGFGGGHHHGGE?GGFHHHHHHHHGFHFCFGGA--.;//00;0009/00000://://..;///////////;...;/..;////:/9/////9:///////.;../////.-
@M03495:530:000000000-LYBTV:1:1103:21664:23841 1:N:0:ACAGGAAA+TAGACAAT
GTCAGCATGTGAGCTTTGGAATTAGTAAATTCGTTGACGACAGAAGGAGCAAGATAACGACCACAGGGAGGGTGGTTTATCAACGGCAAAATATAGATCGGAAGAGCACACGTCTGAACTCCAGTCACACAGGAAAATCTCGTATGCCGTCTTCTGCTTGAAAAAAAAAAAAAACGGATAAACGATATGACCTGTGGATAGATTACTGGGAGTGAGACAGCACTTCTGTCCCGTATATCAGATGTTGTCAT
+
CBCCCFFFFFFFGGGGGGGGGGHHHHHHHHHHGHHHHHGGGGGHHHHHHHHHHHHHHHGGGGGHHHHGGGGGFGGEGHHHHHHHGGGGGHHHHHHHHGHHGGGGHGHHHHHGGHHGHHHHHHHGHHHHHHGHHHEHHFBBGHGFHHHFGEEFAFGEHHFHFHHHHGGFAE----.-....000..9.-00000/00/0:0000009900.:...0000//:/.000000000-:-900000090;;0:000
@M03495:530:000000000-LYBTV:1:1103:19316:23853 1:N:0:ACAGGAAA+TAGACAAT
GTCAGCATGTGAGCTTTGGTCCAGCCTGAGTCCTCTGGTTTATCAACGGCAAAATATAGATCGGAAGAGCACACGTCTGAACTCCAGTCACACAGGAAAATCTCGTATGCCGTCTTCTGCTTGAAAAAAAAAAAAAAAAACAACAGATGAATGAACAAGTGTACGCTTCAATCTAGTATACCAATAAAACACAAGACATCTAAACTAAGGCAAGTTGAGCAAGACAAAATGACTACACGATATGCTAGCCA
+
CCCCDFFFFFFFGGGGGGGGGGHHHGHHHHHHHHHHHHFGHHHHHHHGGGGGHHHHHHHHHHHGGGGHGGHHHHGHHHGHHHHHHHHHHHHHHGHHHHHHHGHHHFGHFFGGEGHGHHHHHHFHHHHHGG/@B<>--<--..<.;//000:000000//00000.....000000009;00000000000.9...//;000000;0000//.9.9000000//////9.;0:900/0/.-:.-9000;0/0
@M03495:530:000000000-LYBTV:1:1103:14437:23861 1:N:0:ACAGGAAA+TAGACAAT
GTCAGCATGTGAGCTTTGGTCCAGCCTGAGTCCTCTGGTTTATCAACGGCAAAATATAGATCGGAAGAGCACACGTCTGAACTCCAGTCACACAGGAAAATCTCGTATGCCGTCTTCTGCTTGAAAAAAAAAAAAAAAATGAGAAAGCACACGACGACATGAAGACACCACATCACTAGTGGGCGTAACTTTGCGCGTGATGTCGTACGTCTGTGTCATACTAACAATACGCTGATCATCATATATCCTAC
+
CCCCCFFFFFFFGGGGGGGGGGHHHGHHHHHHHHHHHHFGHHHHHHHGGGGGHHHHHHHHHHHGGGGHHHHHHHGHHHGHHHHHHHHHHHHHHGHHGHHHH3FGHFGHHHHGGGHGHHHHHHGHFHHHGGGF?/>>---.0000000/0//.-:-:;:-.09009///....000090000:..--9..;;000-----./090....-/./.000000000;0000000....;0000900000;;0;00
@M03495:530:000000000-LYBTV:1:1103:18983:23892 1:N:0:ACAGGAAA+TAGACAAT
GTCAGCATGTGAGCTTTGGAATTAGTAAATTCGTTGACGACAGAAGGAGCAAGATAACGACCACAGGGAGGGTGGTTTATCAACGGCAAAATATAGATCGGAAGAGCACACGTCTGAACTCCAGTCACACAGGAAAATCTCGTATGCCGTCTTCTGCTTGAAAAAAAAAAAGACAACACACACCGGACAAGAGAAAAGCAATGCACAAGTCCAACACAGCAGAGAGCACATCTGAACACAAGCAAACGCCA
+
CCCCCFFFFFFFGGGGGGGGGGHHHGGHHHHHGGHHHHGGGGGHHHHHHHHHHHHHHHGFGGGHHHHGGGGGEGGFGHHHHHHHGGGGGHHHHHHHHHGHGGGGHHHHGHHGHHHGHHHHEHHHHHHHHHFAGAFHC?=GGHGGHHHHGDGGGGFHGHHH0GGGFG-@-@-../9/..;9....-----.././0;//;0/000000/.000000.9.../.:./..0.9B00090;0/.;.://:..--.
@M03495:530:000000000-LYBTV:1:1103:15448:23912 1:N:0:ACAGGAAA+TAGACAAT
GTCAGCATGTGAGCTTTGGAGTGAAATCTCTTGTCTTAAGGAATAAAGGAAAAAGATTCCGTCGGAGGCTCGGTGCTCTACAGGTTCAACCTTTGTACTCTATTATTGCCTCACATTCCATCTCTTGTGAAAATATATTTGATTGGCTTTTCTGCAGGTTGTTTGCCAGGACTTTCCAAGACCTCCACTAGAAAACACAATAAACTTTTTGGAAGCTGGACAACTATCTTCATTTTTCAGAAACAGTGAAC
+
CCCCCFFFFFFFGGGGGGCGGGHHHHHHHHHHHHHHHHHHHHHHHHHHHHHHHHGGHHIIHHHGGGGGGHHGGGGGHHHHHHHHGHHHHHHHHHHHHGHHHHHHHHHHHHHGHHHHHHHGHHHHHHHHHHGGHHHFHHHHHFHHHHHHGHHGHHHHHHHHHGHHHHHGHHHHHHHHHGGGAFGGHHHHB0F1GGHHHFECHHDGGFHHHHGGG0GGHFFAGHHFHHHHGHGFGGGEGGFBBFGBB/;FBF0
@M03495:530:000000000-LYBTV:1:1103:15455:23985 1:N:0:ACAGGAAA+TAGACAAT
GTCAGCATGTGAGCTTTGGAGTGAAATCTCTTGTCTTAAGGAATAAAGGAAAAAGATTCCGTCGGAGGCTCGGTGCTCTACAGGTTCAACCTTTGTACTCTATTATTGCCTCACATTCCATCTCTTGTGAAAATATATTTGATTGGCTTTTCTGCAGGTTGTTTGCCAGGACTTTCCAAGACCTCCACTAGAAAACACAATAAACTTTTTGGAAGCTGGACAACTATCTTCATTTTTCAGAAACAGTGAAC
+
BBBCBFFFFFFFGGGGGGGGGGHHHHHHHHHHHHHHHHHHHHGHHHHGHHHHHHGGHHHHHHHGGGGGGHHGGGGGFHGHHHHHHHHHHHGGHHHHHHHHHHHHHHHHHFHHHHHGHHHHHHHHHHHHEDGHHGHHHGHHHGHHHHHHGHHHHHGHGHHHHGHHGHFHGHHHHHHHHHHGHGHHHEHHHHGGHHHHHGA<DFGHHHHHHHGGFGHHHHFFHGHGHHHHFGGGGGGGGGGGGEGGGGFFBC0
@M03495:530:000000000-LYBTV:1:1103:8034:23994 1:N:0:ACAGGAAA+TAGACAAT
GTCAGCATGTGAGCTTTGGTCCAGCCTGAGTCCTGGTTTATCAACGGCAAAATATAGATCGGAAGAGCACACGTCTGAACTCCAGTCACACAGGAAAATCTCGTATGCCGTCTTCTGCTTGAAAAAAAAAAAAAAAACATAAAAAGGGCTCTGGACTAGCCTTTTTCCACAGTCATCTCTCACGAGTCTATCACTAAAATTCTCACTATCCATGATCACAAGAGCACACGTCTGACAACCAAGATCACATC
+
ABABBFBFFDFFGGGGFGGCGGHHGCHGGFFGHGFHFHHHGCGHGEGFGGGHGFHHGHHHFGGGEAGFHHCGEGHGFB@FGFFHE@FGHHHGFGGBGF4@F4FG1GHHHGEGGFGHBFHGHFHHBGGGGG/A/>->-.<0<D000.<.=../000:0////0:0<0/009;.;0900000000..;./000;0000/00;///9/;/9://:////9//;;..../...-;...//;/.9;..;/////9/
@M03495:530:000000000-LYBTV:1:1103:9658:24005 1:N:0:ACAGGAAA+TAGACAAT
GTCAGCATGTGAGCTTTGGACTCCTGACTGGTTTATCAACGGCAAAATATAGATCGGAAGAGCACACGTCTGAACTCCAGTCACACAGGAAAATCTCGTATGCCGTCTTCTGCTTGAAAAAAAAAAAATAAACCAAATTCATCTCTGGCATATTAATGCAACAATGAACTGTTAGAACTATAAGAAGTAGAATAAAAAGCAGAGTAGGATGGAAACAAGAAAGTCGATAGGTAGCTAACTAACTGTTGACG
+
BBBBBFFFFFFFGGGGGGGGGGHHHHFHHHHHHHHHHGHHGGGGGHHHHHHHHHHHGGGGHHHGHHHGHHHGFHHHHHHHHHHHHGGHHHHHHGCGHFFGHHHHGFGGGHHHHBGHGHHHGGCG@//><1??10///<111111111110111111000000..00000000000:0000000000/000;0:00000..//:.000000/./00//.//;B/;0.A.9.////////999/////;//:9
@M03495:530:000000000-LYBTV:1:1103:25683:24017 1:N:0:ACAGGAAA+TAGACAAT
GTCAGCATGTGAGCTTTGGAGTGAAATCTCTTGTCTTAAGGAATAAAGGAAAAAGATTCCGTCGGAGGCTCGGTGCTCTACAGGTTCAACCTTTGTACTCTATTATTGCCTCACATTCCATCTCTTGTGAAAATATATTTGATTGGCTTTTCTGCAGGTTGTTTGCCAGGACTTTCCAAGACCTCCACTAGAAAACACAATAAACTTTTTGGAAGCTGGACAACTATCTTCATTTTTCAGAAACAGTGAAC
+
CBCCCFFFFFFFGGGGGGGGGGHHHHHHHHHHHGHHHHHGHHHHHHHHHHHHGHGGHHHIHIHGGGGGGHHGGGGGHHHGHHHHHHHHHHHHHHHGHHHHHHHHFHHHHGHHHHHHHHHHHHHHHHHHHGFHHGHHHHHHHFHHGHEFGGHHHFHFHHFGHEHHHHHHGHEHHHHHHF1GHHFFHHHHHHHFGHHHGFHFHHFFHHHHHHGGHFFEHHCCFHHHHHHHHHGGGGGGGGGE0FGGGG9FGF0
@M03495:530:000000000-LYBTV:1:1103:26159:24028 1:N:0:ACAGGAAA+TAGACAAT
GTCAGCATGTGAGCTTTGGTCCAGCCTGAGTCCTGGTTTATCAACGGCAAAATATAGATCGGAAGAGCACACGTCTGAACTCCAGTCACACAGGAAAATCTCGTATGCCGTCTTCTGCTTGAAAAAAAAAAAAGAATAGACACGAGCAACATTGTACAGGACAACCATGTACGAAGGATGGATGGCACATGTACGGAAGCGCTAGAGAGACCTGATGCGACGGTTTAGGGACATATAGTCGAAGGAGGACG
+
CCCCCFFFFFFFGGGGGGGGGGHHHGHHHHHHHHHHHHHHHHHHHGGGGGHHHHHHHHHHHGGGGHHHHHGHGHHHGHHHHHHHHHHHHHHGHHHHHGHFHHHFGGHGHGGGHGFHHHBHHFHHHHGFGC//>/=01111<1<.->--/../00000=0/../....00;00......0;./00.//0/00009;..:..--.-.000../.0//000-.---;..000./..0000000....;...:.-
@M03495:530:000000000-LYBTV:1:1103:15105:24045 1:N:0:ACAGGAAA+TAGACAAT
GTCAGCATGTGAGCTTTGGAGTGAAATCTCTTGTCTTAAGGAATAAAGGAAAAAGATTCCGTCGGAGGCTCGGTGCTCTACAGGTTCAACCTTTGTACTCTATTATTGCCTCACATTCCATCTCTTGTGAAAATATATTTGATTGGCTTTTCTGCAGGTTGTTTGCCAGGACTTTCCAAGACCTCCACTAGAAAACACAATAAACTTTTTGGAAGCTGGACAACTATCTTCATTTTTCAGAAACAGTGAAC
+
CCCCCFFFFFFFGGGGGGGGGGHHHHHHHHHHHHHHHHHHHHHHHHHHHHHHHHGGHIIHHHHGGGGGGHHGGGGGHHHHHHHHHHHHGHHGHHHHHHHHHHHHGHHHHHHHHHHHHHHHHHHHHHHHHGHGHGHHHHHHHHHHHHGFHHHHHHGHHHHHHGHHHHFHHHGHHHHHHGHFHGHHHHHGHHHFFGHFHCGCGFHDHGHHHHGGGHHHHHGFGHHHHGHHHGFFGGFFFGGGGGGFGGFFGG9
@M03495:530:000000000-LYBTV:1:1103:10104:24098 1:N:0:ACAGGAAA+TAGACAAT
GTCAGCATGTGAGCTTTGGAGTGAAATCTCTTGTCTTAAGGAATAAAGGAAAAAGATTCCGTCGGAGGCTCGGTGCTCTACAGGTTCAACCTTTGTACTCTATTATTGCCTCACATTCCATCTCTTGTGAAAATATATTTGATTGGCTTTTCTGCAGGTTGTTTGCCAGGACTTTCCAAGACCTCCACTAGAAAACACAATAAACTTTTTGGAAGCTGGACAACTATCTTCATTTTTCAGAAACAGTGAAC
+
BBBBBFFFFFFFGGGGGFFGGGHHHHHHHHHHHGHHHHHGHHGHHHHHHHHHHHGGHHHHHHHGGGGGGGHGGEFGHHHHGHHHHHHHHHHHHHHHHGHHGHHHHHHHHGHHGHHGHHHGHHGHHHHHFHGHHGHHHHHHGHHFGCGHHHHHHFHHHHFHHGHHHHHGGEGHHHHHHHEGAGFFHGFFHHEG>FGHGHE<GFGGGGHHHHGGHGCEHHCFHEHEHHHHEHGFFGFGGFGGGFGFFGGFFG0
@M03495:530:000000000-LYBTV:1:1103:17174:24140 1:N:0:ACAGGAAA+TAGACAAT
GTCAGCATGTGAGCTTTGGTTTATCAACGGCAAAATATAGATCGGAAGAGCACACGTCTGAACTCCAGTCACACAGGAAAATCTCGTATGCCGTCTTCTGCTTGAAAAAAAAAAAAAAAACACAAATGAGTAGTGGAACGCTACTTCAACATTATAGAGAAGCGATATAAGAAGTGATAGAATCACTGTATCACATATCACAACTCTCACTAAAATGTACGAGTGCGTGATAGAACAACCTAGCAGCCTGG
+
DDEDDFFFFFFFGGGGGGGGGGHHHHHHGGGGGHHHHHHHHHHHGGGGHHHHHHHGHHHGHHHHHHHHHHHHHHGHGGHHHHFHHHGGHHHHGGGHGHHHHHHHHFHHHGGGGGB>>//-.<0<.011111=11/.000...<-<11<110<111111110/0-...-1:11:/101<1111:11::11111110101:11<0.0010011<00010<1<.....1<.../11110//../:0000/./..
@M03495:530:000000000-LYBTV:1:1103:22888:24148 1:N:0:ACAGGAAA+TAGACAAT
GTCAGCATGTGAGCTTTGGAGTGAAATCTCTTGTCTTAAGGAATAAAGGAAAAAGATTCCGTCGGAGGCTCGGTGCTCTACAGGTTCAACCTTTGTACTCTATTATTGCCTCACATTCCATCTCTTGTGAAAATATATTTGATTGGCTTTTCTGCAGGTTGTTTGCCAGGACTTTCCAAGACCTCCACTAGAAAACACAATAAACTTTTTGGAAGCTGGACAACTATCTTCATTTTTCAGAAACAGTGAAC
+
CCCCCFFFFFFFGGGGGGGGGGHHHHHHHHHHHHHHHHHHHHHHGHHHHHHHHFFFHHIHFGFGGGGFGHGGGEEGHHHHHGHHHHGGGHHHHHGGHHHHHHHHHHHHHGHHHHFHHGHFHHHHHHHHHHHHHHHHHHHGHFHGHGHHHHHHFF3BGHHGHGHHHHHGFHEHHH=GHG?GAGHHHHHHGHHHFGCHHHC<DHH0GHHHHHGGBGGAGHHGHGHHHHFFHHBBFFGGGBBFFFBFFGGGFG0
@M03495:530:000000000-LYBTV:1:1103:11926:24153 1:N:0:ACAGGAAA+TAGACAAT
GTCAGCATGTGAGCTTTGGAATTAGTAAATTATAACGACCACAGGGAGGGTGGTTTATCAACGGCAAAATATAGATCGGAAGAGCACACGTCTGAACTCCAGTCACACAGGAAAATCTCGTATGCCGTCTTCTGCTTGAAAAAAAAAACATAAGCTATATAGGAGCAAGTTGACATGCGACAAAGTATGAACACTTAAGGTGCCTCTATCACAGTTTGGTATAGATGCAATATAGAGTTAGACTCTCTTCC
+
BBCCBFFFFFFFGGGGGGGGGGHHHHHHHHHHHHFHGFEGGHHHHGGGGGEFGGGHHHHHHHGGGGGHHHHHHHHHHGGGGGHHHHHHHGGHHGHFHHHHHHHHHHHHGGHHHGH4CGHFGGHHHHGEGHGHHHHHEHAGGFCDF@@G..00<00000000000/..//;00000000.:---//09000000/;0;0090/0/00/;000000////../;////;://///9///9///9///////9;
@M03495:530:000000000-LYBTV:1:1103:13594:24182 1:N:0:ACAGGAAA+TAGACAAT
GTCAGCATGTGAGCTTTGGAGTGAAATCTCTTGTCTTAAGGAATAAAGGAAAAAGATTCCGTCGGAGGCTCGGTGCTCTACAGGTTCAACCTTTGTACTCTATTATTGCCTCACATTCCATCTCTTGTGAAAATATATTTGATTGGCTTTTCTGCAGGTTGTTTGCCAGGACTTTCCAAGACCTCCACTAGAAAACACAATAAACTTTTTGGAAGCTGGACAACTATCTTCATTTTTCAGAAACAGTGAAC
+
CCDDDFFFFFFFGGGGGGGGGGHHHHHHHHHHHHHHHHHHHHHHHHHHHHHHHHGGHIHIHHHGGGGGGHGGGGGGHHHHHHHHHHHHHHHGHHHHHHGHHHHHHHHHHHHHHHHHHHHHHHHHHHHHHHHHHHHHHGHHHHHHHHHHHHHHHHHHHHHHHFHHHHHHGHGHHHHHHHHHFGGHHHHHHHH1FGHHHFA<DHHHHHGHHHGGGHHHHHCGHGHHGEHHHHGGGGGGGGGGFGBFFGFGFF0
@M03495:530:000000000-LYBTV:1:1103:17716:24182 1:N:0:ACAGGAAA+TAGACAAT
GTCAGCATGTGAGCTTTGGAATTAGTAAATCGTTGACGACAGAAGGAGCAAGATAACGACCACAGGGAGGGTGGTTTATCAACGGCAAAATATAGATCGGAAGAGCACACGTCTGAACTCCAGTCACACAGGAAAATCTCGTATGCCGTCTTCTGCTTGAAAAAAAAAAAAAACAAAACTGACACACAGTATCACAGGATGAGATAGTGATGAGACACGTGACATATGAATAGAGTTGAGCGTAGATACAC
+
DCDEDFFFFFFFGGGGGGGGGGHHHHHHHHHGHHHHHGGGGGHHHHHHHHHHHHHHHGGGGGHGHHGGGGGEFGEGHHHHHHHGGGGGHHHHHHHHHHHGGGGHHHHHHHGHHHGHHHHHHHHHHHHHHGHHFHHHG1FGHFGHHHHGGGHGHHHHHHHHHHHHGGGE@?---......0100:::...01111101..000011<111<1:<<10//.<..<B11111:<10111:11009..-.11<10
@M03495:530:000000000-LYBTV:1:1103:21148:24188 1:N:0:ACAGGAAA+TAGACAAT
GTCAGCATGTGAGCTTTGGATGGTGGTGGGTTGGGATAAGAGGAAGTATCCCTGCTGGTTTATCAACGGCAAAATATAGATCGGAAGAGCACACGTCTGAACTCCAGTCACACAGGAAAATCTCGTATGCCGTCTTCTGCTTGAAAAAAAAAAAAAGAGAAGCAGAGGACAAGATAAAGCAGCATTAGAGACAAATCTAATGTGGAGTCATACTAGTAGACATAGTTTTCGAACACGCAATCGATTAGAGA
+
BABCCFFFFFFFGGGGGGGGGGGFHGBFGGGGGGGHHHHHHHEHHHHHHHHHHHHHHHHHHHHHHHHGGGGGHHHGHHHGHHHGGGGHHHHHHHGHHHGHHFHHHHHHHHHHHGHHHHHG4GGHHFGHHHHGGGHGHHHHHHGAGHHHG/A-@@<;..////////..../../;00000///90000000//:/0;00;00;0//;///9//////:///9////////-...-/.---./..././///
@M03495:530:000000000-LYBTV:1:1103:10425:24201 1:N:0:ACAGGAAA+TAGACAAT
GTCAGCATGTGAGCTTTGGAATTATTAAATTCGTTGACGACAGAAGGAGCAAGATAACGACCACAGGGAGGGTGGTTTATCAACGGCAAAATATAGATCGGAAGAGCACACGTCTGAACTCCAGTCACACAGGAAAATCTCGTATGCCGTCTTCTGCTTGAAAAAAAAAAATAGAGCAAGAAAGAATATATATATGGAAGAAACAACGTAGTGAAACAAGGTAAGTAGACTAGACCAAGTGTTGAGTGACA
+
CCCCCFFFFFFFGGGGGGGGGGHHHHHHHHHHGGHHHHGGGGGHFHHHHHHHHHHHHHGGGGGHHHHGFGGGEGGEGHHHHHHHGGGGGHHHHHHHHHHHG/FGFHHHHHHGHHHGHHHHHHHHHHHHHHGHGCHHHHCHHHGGHHHHC.<GGHHHHHHHHHHHGGG@-@-9000000/////;/.0000009900000/;////..-9.../0000/./.09;0;00000;0;00/..0000.0000000
@M03495:530:000000000-LYBTV:1:1103:7519:24215 1:N:0:ACAGGAAA+TAGACAAT
GTCAGCATGTGAGCTTTGGAGGGCAAGAATTGTGGTTTATCAACGGCAAAATATAGATCGGAAGAGCACACGTCTGAACTCCAGTCACACAGGAAAATCTCGTATGCCGTCTTCTGCTTGAAAAAAAAAAGATACAATACACCCACAGATATCGCTATCCTATCTAGTACTATAACATCTCATATAAGAATCATGCAGTACCACCCTACATGCATTAAACAACACTGACATTCAGTCAACTCTACTGACAC
+
AAAABFFFFFFFFFGGGGGFGGGGGGGHFHHHHHGHGHBHHGHFDCEGGHHHGHHGGHHHGAFFHGHHHHGGFGHF5FGFHHHGG3@EFBEF1FBFFG3EGC1EEGFFEEFFF4GFFHHHFHHHGGGG///<1<1<11?1110..<.011111.....//=000000<000:00;00;;0;00000000000;00090990000.../;/000900000:09...90/////////;//9/////////;/
@M03495:530:000000000-LYBTV:1:1103:18316:24224 1:N:0:ACAGGAAA+TAGACAAT
GTCAGCATGTGAGCTTTGGTCCAGCCTGAGTCCTGGTTTATCAACGGCAAAATATAGATCGGAAGAGCACACGTCTGAACTCCAGTCACACAGGAAAATCTCGTATGCCGTCTTCTGCTTGAAAAAAAAAAAAACAAATAAGAAATAAAAATGTAATGAAACTAAATATACAACAATATAATACTGAGTATACACTAAAAGAAGTAAGTGTGTAGAGTGGTGAACGCAAAACATATGGTGATACGTGATGA
+
DDDDDFFFFFFFGGGGGGGGGGHHHGHHHHHHHHHHHHHHHHHHHGGGGGHHHHHHHHHHHGGGGHHHHHHHGHHHGHHHHHHHHHHHHHHGHHHHHHHFHHHGGHHHHGGGHGHHHHHHHHFHHHGGGCC/>-.<<011111101=1000.0=00000000000<000000<0.=00<:000<00<000000000/000:../000:<000.0000<0<0.000..---/..0000000<B00.</./00
@M03495:530:000000000-LYBTV:1:1103:25702:24253 1:N:0:ACAGGAAA+TAGACAAT
GTCAGCATGTGAGCTTTGGAGTGAAATCTCTTGTCTTAAGGAATAAAGGAAAAAGATTCCGTCGGAGGCTCGGTGCTCTACAGGTTCAACCTTTGTACTCTATTATTGCCTCACATTCCATCTCTTGTGAAAATATATTTGATTGGCTTTTCTGCAGGTTGTTTGCCAGGACTTTCCAAGACCTCCACTAGAAAACACAATAAACTTTTTGGAAGCTGGACAACTATCTTCATTTTTCAGAAACAGTGAAC
+
CDDDDFFFFFFFGGGGGGGGGGHHHHHHHHHHHHHHHHHHHHHHHHHHHHHHHHGGHIIIHHHGGGGGGHHGGGGGHHHHHHHGHHHHHHGHHHHGHHHHHHHHHHHGHFHHHHHHHHHHHHHHHHHHHDGGHHGHHHHHHHGHHHHHHHHHHHGHHHHHHGHHHHHHHHHHHHFGHHHHGHHHHHHHHGH>GGHHFHHGHHHDHHHHGHGGFGHEFFHHHHFHFHHHHHGGGGGGGGGFGFGFGGFGGG0
@M03495:530:000000000-LYBTV:1:1103:10856:24262 1:N:0:ACAGGAAA+TAGACAAT
GTCAGCATGTGAGCTTTGGAATTAGCTGGTTTATCAACGGCAAAATATAGATCGGAAGAGCACACGTCTGAACTCCAGTCACACAGGAAAATCTCGTATGCCGTCTTCTGCTTGAAAAAAAAAAAAAAAAATAAAAAACAAGTATAGACAACAATTCATCAAATGATAGGTAAGATATAAGAATGACAAGTAATATTTAATAATGCAAAACATTAAAAGTCGAACAATAGATGATAGGATGAAGATTGAAG
+
CCDCCFFFFFFFGGGGGGGGGGHHHHHHHHHHHHHHHHGGGGGHHHHHHGHHHHGGGGHHHHHHHGHHHGHHHHHHHHHHHHHHGHHHHHHHFHHHGGHHHHGGGHGHHHHHHHHHHGHGCF<C<<><--<.0<00<-.../0:000000/...000<0000000:0:0<<0000000000:<000<00.00<<000000000<0<000/..00000<000....-/0<0000000</00000<0000000
@M03495:530:000000000-LYBTV:1:1103:16647:24263 1:N:0:ACAGGAAA+TAGACAAT
GTCAGCATGTGAGCTTTGGTCCAGCCTGAGTCCTCTGGTTTATCAACGGCAAAATATAGATCGGAAGAGCACACGTCTGAACTCCAGTCACACAGGAAAATCTCGTATGCCGTCTTCTGCTTGAAAAAAAAAACAACTCAGAAACACAGCTACTAACCACAACCACAAAGTGTCACTACCCCTACTTTATACCACTACCACCACAACAACGTCAGTGTACGTTTAGAGTGACCACTGTCTGGGAATGATCC
+
CCCCCFFFFFFFGGGGGGGGGGHHHGHHHHHHHHHHHHBGHHHHHHHGGGGGHHHHHHHHHHHGGGGHHHHHHHGHHHGGHHHHHHHHHHHHHGGHHHHHG3GGHGGHHHFGGGGGHHGHHHHHHHHH@CGB</?</11<111?000<0<111111101...<<...<./00000000:/...;:0000::;000////09......9..-..::00;00../:./;9//////.9//////.././///:
@M03495:530:000000000-LYBTV:1:1103:15974:24266 1:N:0:ACAGGAAA+TAGACAAT
GTCAGCATGTGAGCTTTGGAATTAGTAAATTCGTTGACGACAGAAGGAGCAAGATAACGACCACAGGGAGGGTGGTTTATCAACGGCAAAATATAGATCGGAAGAGCACACGTCTGAACTCCAGTCACACAGGAAAATCTCGTATGCCGTCTTCTGCTTGAAAAAAAAAAAAACAACAAATAATGAAGTACAAACAATACATGAGACTACAATGAGTAGAACATCATAGCAGAGACAAATGAACAAGATGA
+
DDDDDFFFFFFFGGGGGGGGGGHHHHHHHHHHGGHHHHGGGGGHHHHHHHHHHHHGHHGGGGGHHHHGGGGGEGGGGHHHHHHHGGGGGHGHHHHHHHHHGGGGHHHHHHHGHHHGHHHHHHHHHHHHHHGHHHHHHHHHHHGGHHHHGEGHGHHGHHHHHHHHHGFGE:<--.<<...:00000000000000..<00<<000<0<00/0000:0000000/<<00<0000/./////:000:0</:000
@M03495:530:000000000-LYBTV:1:1103:9285:24296 1:N:0:ACAGGAAA+TAGACAAT
GTCAGCATGTGAGCTTTGGAATTAGTAAATTCGTTGACGACAGAAGGAGCAAGATAACGACCACAGGGAGGGTGGTTTATCAACGGCAAAATATAGATCGGAAGAGCACACGTCTGAACTCCAGTCACACAGGAAAATCTCGTATGCCGTCTTCTGCTTGAAAAAAAAAAAACACAAACAATGAAAATGACTGATGATAATCGATATAGTACTAGTAAGAAGATAAGACATATGACGTATACACAAAACAA
+
CCCDCFFFFFFFGGGGGGGGGGHHHHHHHHHHGHHHHHGGGGGHHHHHHHHHHHHHHHGGGGGHGHHGGGGGGGGFGHHHHHHHGGGGGHHHHHHHHHHHGGGGHHHHHHHGFHHGHHHHHHHHHHHHHHGHHHHHHHEHHHGGHHHHGGGHGHHHHHHHGHFFHGGGG-;-...;.....0:0000:00000000000:00.;..9000:0000:00000/000:000/0:0000...00:000......
@M03495:530:000000000-LYBTV:1:1103:11648:24332 1:N:0:ACAGGAAA+TAGACAAT
GTCAGCATGTGAGCTTTGGAATTAGCTGGTTTATCAACGGCAAAATATAGATCGGAAGAGCACACGTCTGAACTCCAGTCACACAGGAAAATCTCGTATGCCGTCTTCTGCTTGAAAAAAAAAAAAAAGACAAGACTAATGACAGCTTGTTTCTCAACTAGTTCTATAATACCTACCCATCGAATAACAACAAACATCCCGTAGATCCACATATTAGACCACTCACTTATATCTCATACAATAATAGTAGT
+
CCCDEFFFFFFFGGGGGGGGGGHHHHHHHGHHHHHHHHGGGGGHHHHHHHHHHHGGGGHHHHHHHGHHHGHHHHHHHHHHHHHHGHHHHHHHFHHHGGHHHHGGGGGHHHGHHHHHHHHGGGDC</>>..0<000011<111>00.0</.1/11111/10011:111111:1011/..0</.//0.1000...<..0:C?9<-..110000001111<:0/.0//0111111111111100110111<111
@M03495:530:000000000-LYBTV:1:1103:20117:24358 1:N:0:ACAGGAAA+TAGACAAT
GTCAGCATGTGAGCTTTGGACTCCTGACTGGTTTATCAACGGCAAAATATAGATCGGAAGAGCACACGTCTGAACTCCAGTCACACAGGAAAATCTCGTATGCCGTCTTCTGCTTGAAAAAAAAAAAAAGATATAAGCAACAACAGCAAGGTCCATACGAAAGGGGAGAAGTATACAGGTATGACTATCAGCAATACTACTGCTGATATATAAGCACAAGACTTAGTGAATCCATCGTTGATTTGCACATT
+
CCCCCFFFFFFFGGGGGGGGGGHHHHHHHHHHHHHHHHHHGGGGGHHHHHHHHHHHGGGGFHHHHHHGHHHGHHHHHHHHHHHHHHGHHHHHHHEHHHGGHGHHGGGHGHHHGHHHHHHF0ECGGC>@///1?111111000.<.00/</.00<000/.<<....-.-:./0000000/000000000;0009/00;0000000:000000000:9//;;//000:0;0000000:.../:0000000000
@M03495:530:000000000-LYBTV:1:1103:14427:24403 1:N:0:ACAGGAAA+TAGACAAT
GTCAGCATGTGAGCTTTGGTCCAGCCTGAGTCCTGGTTTATCAACGGCAAAATATAGATCGGAAGAGCACACGTCTGAACTCCAGTCACACAGGAAAATCTCGTATGCCGTCTTCTGCTTGAAAAAAAAAAACAAAAAATGACAAGGACACAAATGAGTCGGCTAGAATAAGAGCCACGAACACTTACTAGCAATTATCTCACTATAACTAATAGCTAACTGAGATGACGGAGATAATATCTCGACTACTC
+
CCCDCFFFFFFFGGGGGGGGGGHHHGHHHHHHHHHHHHHHHHHHHGGGGGHHHHHHHHHHHGGGGHHHHHHHGHHHGHHHHHHHHHHHHHHGHHGHHHHGHGHGGHHHHGGGHGHHGHHHHHHHGHGGGC><//=00?<011<110.000./..000000---...000000;0/.//--.--;00000009000:0000000090000;9;0000000/00000000;.-..-/;0000000.;-.-;0:
@M03495:530:000000000-LYBTV:1:1103:6546:24425 1:N:0:ACAGGAAA+TAGACAAT
GTCAGCATGTGAGCTTTGGAATTAGCTGGTTTATCAACGGCAAAATATAGATCGGAAGAGCACACGTCTGAACTCCAGTCACACAGGAAAATCTCGTATGCCGTCTTCTGCTTGAAAAAAAAAAGAAAGACAGGAACCGTAAAAAAGCCGCTCTGCTGGCTTTTTTCCATATGCTCCTCCCCCCCTACAAACATCAAGCGACACCCAAGTCAAATTCATAATTACAACCTTCAGACTTCCATACACACCGC
+
ABBBBFFFFDFFGGGGGGGFGGHHGGFGHAFGHBHHHHGGGGGHHHBHFHHHGGGGGGFHHHHGHGFGFE5FHFHHHHGHGGHHGHHHBGF4F4FF?E3EDF>EFHGHGF4GGF03BGCFG/<>/<@222@<F/FCG/<?/C.FB-.00----<0<=0/;/./00A/0:0<:000;C//B?C.A--9;///.9//////.9@-9.9.A.///////9///;///;//9.///9///////9//.://..--
@M03495:530:000000000-LYBTV:1:1103:15674:24456 1:N:0:ACAGGAAA+TAGACAAT
GTCAGCATGTGAGCTTGGAGGGTGGTTTATCAACGGCAAAATATAGATCGGAAGAGCACACGTCTGAACTCCAGTCACACAGGAAAATCTCGTATGCCGTCTTCTGCTTGAAAAAAAAAAGGTATAACAAGGAATAATTGCTCTAACATAATAAAAATAAAAAGACGATAGGCTTGTATACATGTGTCATTAGTTGGTATTAATTTGAATCATTGAGGTTTTCTATCGAAAAAAAGTTTAATATATTGACC
+
AAAAAFFFFDFFGCGGFEFGECAFGF2FGHHDGHEFGGEGEFGGFHHFHEDGEGAGFHHHHCFGBCBFFGFGGHDFEFGGDCF1FH2F3@FGGGCGB3>EEHFGH4EGH?CG3B?/<BB///211@D111?/?0?111>1111><BBB1=11=F110<00000<./<-::./;0G-::;0000;000000;C0000:D09;0;;0;000BF00090:/;/;.00009;./99.-;D//9//////9:////
@M03495:530:000000000-LYBTV:1:1103:23220:24469 1:N:0:ACAGGAAA+TAGACAAT
GTCAGCATGTGAGCTTTGGAGTGAAATCTCTTGTCTTAAGGAATAAAGGAAAAAGATTCCGTCGGAGGCTCGGTGCTCTACAGGTTCAACCTTTGTACTCTATTATTGCCTCACATTCCATCTCTTGTGAAAATATATTTGATTGGCTTTTCTGCAGGTTGTTTGCCAGGACTTTCCAAGACCTCCACTAGAAAACACAATAAACTTTTTGGAAGCTGGACAACTATCTTCATTTTTCAGAAACAGTGAAC
+
CCCCCFFFFFFFGGGGGGGGGGHHHHHFHHHHHHHHHHHHHHHHHHHHHHHHHFGGHHHIHHHGGGGGGGHGGGGGHHHHGHHHHHHHHHHHHHHHHHHGHHHGHHHHHHHHHHHHGHHHHHHHHHHHHHHHFFHHHHHHH4GHHGGHGHFGHHHHHHHHHGHHHGHHGGEEFHHHHGHHAFHHFCFHHHH1FFFHEHHCDGHHFFHGFHFFCBCEGGFFHHHGHHHHFC0;CFFFFFFF0FGFFFGGGB0
@M03495:530:000000000-LYBTV:1:1103:11181:24484 1:N:0:ACAGGAAA+TAGACAAT
GTCAGCATGTGAGCTTTGGTCCAGCCTGAGTCCTGGTTTATCAACGGCAAAATATAGATCGGAAGAGCACACGTCTGAACTCCAGTCACACAGGAAAATCTCGTATGCCGTCTTCTGCTTGAAAAAAAAAAAAACAAGATCATTAAAAATCAGATCATTCACTAAACATCTACAACATCAAAGACACCACAACAGACTCACCACTACAAGTGCTTCATGTGACAAGCAAGTTGCGCTATCATTGTCTATGA
+
CCDDDFFFFFFFGGGGGGGGGGHHHGHHHHGHHHHHHHHHHHHHHGGGGGHHHHHHHHHGHGGGGHGHHHHHGHHHGGHHHHHHHHGHHHHGHHHHHHHHHHHGGHHGHGGGHGHHHHHHHH?GHHGGGCC//-...0<1<11111110.00000000000000<000000;0000.;00000////9.9..:.//.00:0;0.0//0000000000000;000:..///0000----./00:0::00000
@M03495:530:000000000-LYBTV:1:1103:22221:24496 1:N:0:ACAGGAAA+TAGACAAT
GTCAGCATGTGAGCTTTGGTCCGCCTGAGTCCCTGGTTTATCAACGGCAAAATATAGATCGGAAGAGCACACGTCTGAACTCCAGTCACACAGGAAAATCTCGTATGCCGTCTTCTGCTTGAAAAAAAAAAAACAATAAATTCTGTTACTAACTTCAGGAGAGTAGCTACCATGTGAGAACTGTAAGTAGAGTAAAGCAAGCACGCAACAGGCTATCCAACTCTGAGGACGATCTAGCCCCAGAGTCTGCA
+
BABBBFFFFDFFGGGGGGGGC4EEGGEGHHHHHHHHGHHHHHHHHGGGGFHHHFHHHHHGHGGGGHGHHEGHEEGHEGFHHHHHHHHHHHHGHEFFHFHHEDFFGHEHHGGGGGGHFFHGBCCGEGCGCC>//>..11>1>1>1111>=100/000=00/.../=00:;0/000;00000/00000000;009;0;00///.//-9---./...:0/:////:////./.-9.9.//;//...../;////
@M03495:530:000000000-LYBTV:1:1103:7760:24496 1:N:0:ACAGGAAA+TAGACAAT
GTCAGCATGTGAGCTTTGGATTAGTAAATTCGTTGACGACAGAAGGAGCAAGATAACGACCACAGGGAGGGTGGTTTATCAACGGCAAAATATAGATCGGAAGAGCACACGTCTGAACTCCAGTCACACAGGAAAATCTCGTATGCCGTCTTCTGCTTGAAAAAAAAAAAAAATATGAGATAAAAACTGTGCATGTAACTATTATTATTATACGATATAGATTACGTTGTGCAAGTAGTCTGAGTATCATA
+
DCCCDFFFFFFFGGGGGGGGGGHHHHHHHHHGHHHHHGGGGGHHHHHHHHHHHHHHHGGGGGHHHHGGGGGEFEFFHHHHHHHGGGGGHHHHHHHHHHHGGGGHHHHHHHGHHHGHHHHHHHHHHHHHHGHHHGHHHBHHHEGHHHHGDGFFHHHHHHHHHHGHGGG@EA<<-.011111<11110.:111111::11:111<<111111111....-111111<.</.991110<11111111<111111
@M03495:530:000000000-LYBTV:1:1103:16364:24497 1:N:0:ACAGGAAA+TAGACAAT
GTCAGCATGTGAGCTTTGGAGTGAAATCTCTTGTCTTAAGGAATAAAGGAAAAAGATTCCGTCGGAGGCTCGGTGCTCTACAGGTTCAACCTTTGTACTCTATTATTGCCTCACATTCCATCTCTTGTGAAAATATATTTGATTGGCTTTTCTGCAGGTTGTTTGCCAGGACTTTCCAAGACCTCCACTAGAAAACACAATAAACTTTTTGGAAGCTGGACAACTATCTTCATTTTTCAGAAACAGTGAAC
+
CCCDDFFFFFFFGGGGGGGGGGHHHHHHHHHHHHHHHHHHHHHHHHHHHHHHHHGGHIIIHHHGGGGGGHHGGGGGHHHHHHHHHHHHHHHHHHHHHHHHHHHHHHHHGHHHHHHHHHHHHHHHHHHHGHHHHHHHHHHHHHHHGHFHHHHHHHGHGGHHHGHHHHHHHHHHHHHHHHHHHHHGHHHHHHHHFGHHHGHGHHHGGHHHHHGGEHHHHHHHHHGHHHHHHHGFGGGGGGGGGGEFGFBFFF0
@M03495:530:000000000-LYBTV:1:1103:11330:24498 1:N:0:ACAGGAAA+TAGACAAT
GTCAGCATGTGAGCTTTGGACTGGTTTATCAACGGCAAAATATAGATCGGAAGAGCACACGTCTGAACTCCAGTCACACAGGAAAATCTCGTATGCCGTCTTCTGCTTGAAAAAAAAACAAAAAAGAAAATGTAACACACAACTAAGTTAGATATAGCAAGTAAACACGAATAGTATGAACGTGATCGTGATATGATGAGTCTGATTAAGAGATTCATGACGGACATAACTAGTACACTATTAGTACATAA
+
DDDDDFFFFFFFGGGGGGGGGGHGGGHHHHHHHGGGGGHHHHHHHHHHHGGGGHHHHHHHGHHHGHHHHHHHHHHHHHHGHHHHHHHBHGHGGHGHGGGGHGHHHHHHHGHHGHGGC@/?/00/>//0@@111=1=11//<//111<1=11111111111/0<0000..-.<<0;00000;..../0././;0;0;0;:000000000:0;0/;00:0000.-.9-:000;000000:0/:0;00000:;0
@M03495:530:000000000-LYBTV:1:1103:21861:24500 1:N:0:ACAGGAAA+TAGACAAT
GTCAGCATGTGAGCTTTGGTCCAGCCTGAGTCCCTGGTTTATCAACGGCAAAATATAGATCGGAAGAGCACACGTCTGAACTCCAGTCACACAGGAAAATCTCGTATGCCGTCTTCTGCTTGAAAAAAAAAAAAAATCTAATAAGAATAACTCAACGTGTGTCTCCGATAAAGATAAACTACTCAATGAATACTGATCAACAGGCCTCGGCACACGTCGGACGTGCTGCAATTGTAGCTATTGCTAGAATT
+
CCCCCFFFFFFFGGGGGGGGGGHHHGHHHHHHHHHHHHHHHHHHHHGGGGGHHHHHHHHHHHGGGGHHHHHHHGHHHGHHHHHHHHHHHHHHGHHHHHHFGHGHFGHHHHGGGHGHGHHHHHHHHHHGGFBD@@<-011111110<00000=000/.../..;000.-.-.0:000000:00000000000000000000/0/...0...;--/.-.;-----:...00/00000000:0000000000:0
@M03495:530:000000000-LYBTV:1:1103:6375:24507 1:N:0:ACAGGAAA+TAGACAAT
GTCAGCATGTGAGCTTTGGAATTAGTAAATTCGTTGACGACAGAAGGAGCAAGATAACGACCACAGGGAGGGTGGTTTATCAACGGCAAAATATAGATCGGAAGAGCACACGTCTGAACTCCAGTCACACAGGAAAATCTCGTATGCCGTCTTCTGCTTGAAAAAAAAAAAAAGACAAACAATACATGACAAGTCAATACAGAATGAGATAATAGTTGAGTGAATTACATTACGCGTAAACGTGACGAAGT
+
CCCCCFFFFFFFGGGGGGGGGGHHHHHHHHHHGGHHHHGGGGGHHHHHHHHHHHHHHHGGGGGHHHHGGGGGGGGEGHHHHHHHGGGGGHHHGHHHHHHHGGGGHHHHHHHGHHHGHHHHGHHHHHHHHHGHHFGHHH1FHGGGHHHHGEGHGHHHHHHHGHHGHGCCEC-;9.;/9//...0000900:00.0000000000000000909000990000000000000000..---..09.....9-;.
@M03495:530:000000000-LYBTV:1:1103:7437:24510 1:N:0:ACAGGAAA+TAGACAAT
GTCAGCATGTGAGCTTTGGTCCAGCCTGAGTCCTCTGGTTTATCAACGGCAAAATATAGATCGGAAGAGCACACGTCTGAACTCCAGTCACACAGGAAAATCTCGTATGCCGTCTTCTGCTTGAAAAAAAAAAAAAACACAAACCCACAAAAACTTAAGATATATGGTACTACTATGTTAGAAATTATAACAGAGAAAGAAGTCAACTTCACTATACTGTTGACTTCAGTCTACATCCTAGTGTCACCAAT
+
BCCCCFFFFFFFGGGGGGGGGGHHHGHHHHHHHHHHHHGGHHHHHHHGGGGGHHHHHHHHHHHGGGGHHHHHHHGHHHGFGHHHHHHHHHHHHGHHHHHGHBGFFGGHHHHGFGHGHHHHHHHHHHHHGGFGB/<<-..0.....<........00000000;000<;:0:00000000000;0000009000;//:00/./000;900;0900000000000000009:0000000/00:00000000.0
@M03495:530:000000000-LYBTV:1:1103:10379:24521 1:N:0:ACAGGAAA+TAGACAAT
GTCAGCATGTGAGCTTTGGTGCCGCCCTGGTTTATCAACGGCAAAATATAGATCGGAAGAGCACACGTCTGAACTCCAGTCACACAGGAAAATCACGTATGCCGCCTTCTGCTTGAAAAAATAAAACTAGGTATTCTATGCAATGAACCAGAAACCAGTCAACAACCGTAAATGAGCGATAATTAAATACTAATGAACCATCAAGAGCAGAGCTAGATCGTAAGAGCACACGTCTTACTTCCACTCACCAA
+
AAAA?1111BBD11BEA111A11EEE0AFCAFA11EGF0AEC//0BDG2FAGG1//A//FA0A0B0EF/E/12BBD1@1GHBF@1E0/0F>0111B/>F102BE/>/<111>11BF<11BB011111<110F2>22F22@12<FFHH1/</<F100/.=>11>1...<<..<DG0=0-<<..:000000000;00000..:;9000.////.900;000.9C..00//;/.-;;-9/9//:9B///9:-/:
@M03495:530:000000000-LYBTV:1:1103:22546:24537 1:N:0:ACAGGAAA+TAGACAAT
GTCAGCATGTGAGCTTTGGTTTATCAACGGCAAAATATAGATCGGAAGAGCACACGTCTGAACTCCAGTCACACAGGAAAATCTCGTATGCCGTCTTCTGCTTGAAAAAAAAAAAAAAAAAGTAGACGAAATCGACGCAATAACTGCATGTGAGAGCACTAGAGACGAATCAACAGCCTCCGGCTCATTACCAACACTCCTTCTGCTACTCCCTATATGACTGTAAGCTATACATGACGATGCATGCTAAC
+
AAABCFFFFFFFGGGGGGGGGGHHHHHHGGFGGGCGGHHHGHHHGGGGHHHHHHHGHGHGGHHHHHHHHHHHHHGHEAGHFDGHHHGGHGFHGGE?FFB4GGGHG3BEFEE/C</>///-<.<111>.--<.0<.----;.000:00:0C0;;C0/9/.000090/.--.;00/0/..//..---./////;/:..;9///////;/999//.//://:////;//////:;/9;///.....:///9///
@M03495:530:000000000-LYBTV:1:1103:19481:24542 1:N:0:ACAGGAAA+TAGACAAT
GTCAGCATGTGAGCTTTGGAGTGAAATCTCTTGTCTTAAGGAATAAAGGAAAAAGATTCCGTCGGAGGCTCGGTGCTCTACAGGTTCAACCTTTGTACTCTATTATTGCCTCACATTCCATCTCTTGTGAAAATATATTTGATTGGCTTTTCTGCAGGTTGTTTGCCAGGACTTTCCAAGACCTCCACTAGAAAACACAATAAACTTTTTGGAAGCTGGACAACTATCTTCATTTTTCAGAAACAGTGAAC
+
DDDCDFFFFFFFGGGGGGGGGGHHHHHHHHHHHHHHHHHHHHHHHHHHHHHHHHGGHIHHHHHGGGGGGHHGGFGGHHHHHHHHHHHHHHHHHHHHHHHHHHHHHHHHHHHHHHHHHHHHHHHHHHHHHHHHHHHGHHHHHFHGHHHHHHHHHHHHHHHHHGHHHGHHFHHHHHHHHF1GHHHGHEGGHHGGFGHHHHHGHHHDHFHHHHGGHHHHHHGFHEGHHHHHHHGGGGGGGGGGFGFGGFFFGG0
@M03495:530:000000000-LYBTV:1:1103:19518:24549 1:N:0:ACAGGAAA+TAGACAAT
GTCAGCATGTGAGCTTTGGTGGAGGAGAAAGGCACATAACGACCACAGGGAGGGTGGTTTATCAACGGCAAAATATAGATCGGAAGAGCACACGTCTGAACTCCAGTCACACAGGAAAATCTCGTATGCCGTCTTCTGCTTGAAAAAAAAAAAAAACACAAAACAAGGACATGCATATGAGAGGTAGCGAGTAAAAGCTATAGACCGATCACATACTACATACACGTATCGCCTATGGAGACAGCAGATCA
+
CBCCCFFFFFFFGGGGGGGGGGHHGGGHHHHHHHHHHHHHGGGGGHHHHGGGGGEGGEFHHHHHHHGGGGGHHGHHHHHHHHGGGGHHHHHHHGGHHGHHHHHHHHHHHHHHGHGHGHHH2FGHGFHHHHGGGHGHHGHHHHHHHHHGGCGG-<--<.<.<.<.9./.:.:00001111:1<09<0<<-9--<11<1.01111100----./0100111011000..:<......1001/0./:././000
@M03495:530:000000000-LYBTV:1:1103:18650:24606 1:N:0:ACAGGAAA+TAGACAAT
GTCAGCATGTGAGCTTTGGAGTGAAATCTCTTGTCTTAAGGAATAAAGGAAAAAGATTCCGTCGGAGGCTCGGTGCTCTACAGGTTCAACCTTTGTACTCTATTATTGCCTCACATTCCATCTCTTGTGAAAATATATTTGATTGGCTTTTCTGCAGGTTGTTTGCCAGGACTTTCCAAGACCTCCACTAGAAAACACAATAAACTTTTTGGAAGCTGGACAACTATCTTCATTTTTCAGAAACAGTGAAC
+
CCCCCFFFFFFFGGGGGGGGGGHHHHHHHHHHHHHHHHHHHHHHHHHHHHHHHHGGHIHHHIHGGGGGGHHGGGGGHHHHHHHHHHHHHHHHHHHHHHHHHHGHHHHHHHHHHHHHHHHHHHHHHHHHHHGHHHHHHHHHHHHHHFFHHGHGHHHHFHHHHGHHHHHHHHEHHHHHHGHEGHHHHHGHHHEGDHHFHGGEGHHHHHHHHHG-CGHHHH/GHHHHGEGHHHGGGGFGGGGGEBBFGFBFGF0
@M03495:530:000000000-LYBTV:1:1103:16987:24637 1:N:0:ACAGGAAA+TAGACAAT
GTCAGCATGTGAGCTTTGGAGTGAAACCCCTTGTCTTAAGGAATAAAGGAAAAAGATTCCGTCGGAGGCTCGGTGCTCTACAGGTTCAACCTTTGTACTCTATTATTGCCTCACATTCCATCTCTTGTGAAAATATATTTGATTGGCTTTTCTGCAGGTTGTTTGCCAGGACTTTCCAAGACCTCCACTAGAAAACACAATAAACTTTTTGGAAGCTGGACAACTATCTTCATTTTTCAGAAACAGTGAAC
+
CDDDDFFFFFFFGGGGGGGGGGHHHH4FFGGHHHHHHHHHHHHHHHHHHHHHHHGGHIIHHHHGGGGGGHHGGEGGHHHHHHHHHHHHHHHHHHHHHHHHHHHHHHHHGHHHHHHHHHHHHHHHHHHHHHHHGHHHHHHHHHHHHHHHHHHHHHGHHHHHHGHHHHHHHHHHHHHHHHHHEHHHHGHHHHHGFGHHHGEGFHHHHHHHHHGGFFFHHGHHHHHGGGGGGGGGGGGGGGGGECBFFGFFFG0
@M03495:530:000000000-LYBTV:1:1103:25132:24645 1:N:0:ACAGGAAA+TAGACAAT
GTCAGCATGTGAGCTTTGGAGTGAAATCTCTTGTCTTAAGGAATAAAGGAAAAAGATTCCGTCGGAGGCTCGGTGCTCTACAGGTTCAACCTTTGTACTCTATTATTGCCTCACATTCCATCTCTTGTGAAAATATATTTGATTGGCTTTTCTGCAGGTTGTTTGCCAGGACTTTCCAAGACCTCCACTAGAAAACACAATAACCTTTTTGGAAGCTGGACAACTATCTTCATTTTTCAGAAACAGTGCAA
+
BABCCFFFFFFFGGGGGGGGGFGHHHHHHHHHHDHHHHHHHCHHHHHHGHHHHHGGHHHHHGHGGGGGGHHGGEGGHHHHHFHHHHGHFHAFGHHHHHGHHHHHHHGHHHHHHHHHHHHHHHHHHHHHGF?F?GHFHHGHHFHHHFHFFHHHHFHBFFFHFDGFHGEHHHGHHHHHHHBGFGFHHGEGGHF11<GHCCGFHHH0CDGHGGCFFC:GHFH.CFGHHHHHHGGGGGGGBFGG0C9FFEFB0;0
@M03495:530:000000000-LYBTV:1:1103:10244:24650 1:N:0:ACAGGAAA+TAGACAAT
GTCAGCATGTGAGCTTTGGTCCAGCCTGAGTCCTCTGGTTTATCAACGGCAAAATATAGATCGGAAGAGCACACGTCTGAACTCCAGTCACACAGGAAAATCTCGTATGCCGTCTTCTGCTTGAAAAAAAAAAAAAAAAATATAAGTAGGAAACAGAATAGTGTTTAATCAAAAATCAGAGGAAGAAACTTAACTGATAGCAGAAACAGAAGTCACAGAAGTAAACAAAAAACTAATATAAGTTGGAGTCA
+
DDDDDFFFFFFFGGGGGGGGGGHHHGHHHHHHHHHHHHFGHHHHHHHGGGGGHHHHHHHHHHHGGGGHHHHHHHGHHHGHHHHHHHHHHHHHHGHHHHHHHHHGGFEHHHHGFGHGHHHHHHHHHHHHGGGGD//----<.0000000::0://///00;00000/00000000..99000.;/../9/00000000000000/:0////:00000000000;0000....-.;9000000900009/0/0
@M03495:530:000000000-LYBTV:1:1103:20409:24720 1:N:0:ACAGGAAA+TAGACAAT
GTCAGCATGTGAGCTTTGGAGTTGATCATGAACGCAACCTGGCTGCACGTTTCGGCAAATCTGGTTTATCAACGGCAAAATATAGATCGGAAGAGCACACGTCTGAACTCCAGTCACACAGGAAAATCTCGTATGCCGTCTTCTGCTTGAAAAAAAAAAAAAAAACAAACAAAAATGATATTACCAGTGAACATCTTAAACAAATCTAAGAATAAGTGACGTGTACAATATGATCTTAACATACTGAACAA
+
CBCCCFFFFFFFGGGGGGGGGGHHHHHHHHHHHHGGGGHHHHHHGGHHGHHHHGGGGGGHHHHHGHHHHHHHHGGGGFHHHHHHHHHHHGGGGHHHHHHHGGHHGHHHHHHHHHHHHHHGHHGHHHGHHHHFGGHHHGCDHGHHHHHFH0FFHGGFG?G@-;-;-9....::....000000000:00:000000:0000:;..000000;0000000:0...//000000:000000000000000000;
@M03495:530:000000000-LYBTV:1:1103:19125:24727 1:N:0:ACAGGAAA+TAGACAAT
GTCAGCATGTGAGCTTTGGAATTAGTAAATTCGTTGACGACAGAAGGAGCAAGATAACGACCACAGGGAGGCTGGTTTATCAACGGCAAAATATAGATCGGAAGAGCACACGTCTGAACTCCAGTCACACAGGAAAATCTCGTATGCCGTCTTCTGCTTGAAAAAAAAAAACATATATGCATAGGTGTATACGCATGTAGATGAAGGCGTGTCGATAACAGCTACGCGTTATAAGTGTGGAATGCGCGAGT
+
BBBBBFFFFFFFGGGGGGGGGGHHHHHHHHHHGFGHHHGGGGGHHFHHHHHFHHHHHHGGGGGHHHHGGGGGHHGGHHHHHHHHGGGGGHFGHFHHHEHHGFGGAGHHHHHGGGHGFFHGHHHHHHHHGHGGHHHH2>GDGHGFHHHHGDGHGHFHHHHGFFHHHGCAD-::A0000;900000090;0000...;900;0000=0/.-.-.......///9//;.--9-;.;//:///.//:/:.9----
@M03495:530:000000000-LYBTV:1:1103:20610:24736 1:N:0:ACAGGAAA+TAGACAAT
GTCAGCATGTGAGCTTTGGAATTAGTAAATTCGTTGACGACAGAAGGAGCAAGATAACGACCACAGGGAGGGTGGTTTATCAACGGCAAAATATAGATCGGAAGAGCACACGTCTGAACTCCAGTCACACAGGAAAATCTCGTATGCCGTCTTCTGCTTGAAAAAAAAAAAAGATAAAAGCATAAACAGCGAGCAGTACAGTTACGACTCATAGAGAAGCGTAGCTTAATCACTTGCCATATCGATACATT
+
CCCCCFFFFFFFGGGGGGGGGGHHHHHHHHHHGFGGHHGEGGGHHHHHHHHHHHHHHHGGGGGHHGHGFGGGEGGEGHHHHHHHGGGGGHHHHHHHHGHHGGFFGHHHHHGGHHHGHHHHHHHHHHHHHHGHHHHHFG1GGHGGHGGHGCCFEFHHHHFGHGGHGC@F?@-9..00;009;9000000/.-----/0000000;9.....09000000/0-:;-;00;90000000;000000..9.-000
@M03495:530:000000000-LYBTV:1:1103:7171:24743 1:N:0:ACAGGAAA+TAGACAAT
GTCAGCATGTGAGCTTTGGTCCAGCCTGAGTCCTGGTTTATCAACGGCAAAATATAGATCGGAAGAGCACACGTCTGAACTCCAGTCACACAGGAAAATCTCGTATGCCGTCTTCTGCTTGAAAAAAAAAAAAAGAATAGAAAACACATTACCTATCATTAACGTCCAATAGCACTGATTAATCAGACAACAAAGTTGGACAAACTGGAGATAAAAATACATAAAAATCATCCATCATATCTTACGTTTTC
+
CACCCFFFFFFFGGGGGGGGGGHHHGHHHHHHHHHHFGHHHHHHHGGGGGHHHHHHHHHHHGGGGHHHHHHHGHHHGHHHHHHHHHHHHHHGHHHHGHHBHHHGCHHHHGGGGGHHHHHHHHHHHHGG?C///-.>011111100...0000<=00000000=.:...000:0000/00000:0;009;/..9./0000000./:00//.0/09000.090000000.0000000000000:000./:/.9
@M03495:530:000000000-LYBTV:1:1103:6357:24773 1:N:0:ACAGGAAA+TAGACAAT
GTCAGCATGTGAGCTTTGGAGTGAAATCTCTTGTCTTAAGGAATAAAGGAAAAAGATTCCGTCGGAGGCTCGGTGCTCTACAGGTTCAACCTTTGTACTCTATTATTGCCTCACATTCCATCTCTTGTGAAAATATATTTGATTGGCTTTTCTGCAGGTTGTTTGCCAGGACTTTCCAAGACCTCCACTAGAAAACACAATAAACTTTTTGGAAGCTGGACAACTATCTTCATTTTTCAGAAACAGTGAAC
+
BBBBBFFFFFFFGCGGGFFGGGHHHHHHHHHHGHHHHHGEGGHFHHGGHHHHHHGGHFFHGGGGFGGGGHHGGFGGHHHGHHHFGGGHHHHGHHHHHGHHHHHHHHHHGGGHHGHHHHGGHHHHHGHHGGFBEGHGHHHHHBHGGHHGHHHHGHGFFFGHHGHHHGHHHFHHHHGHGHD1FCGFFHHFHHHFFGHHHGH.GH<DFFHHHGGGFC/GFHHAGFGEHHHHGHGGGGFGGGGGBF/FGFFF0C9
@M03495:530:000000000-LYBTV:1:1103:9398:24797 1:N:0:ACAGGAAA+TAGACAAT
GTCAGCATGTGAGCTTTGGAGTCCCTGGTTTATCAACGGCAAAATATAGATCGGAAGAGCACACGTCTGAACTCCAGTCACACAGGAAAATCTCGTATGCCGTCTTCTGCTTGAAAAAAAAAAAAAAAGAAAAACCAAACACCTATGTATCAAGACTGCGTCTAGAGCATAGAGTATAAAGTGGTCGTAGCCACAGATCACAACCGTAAGATGGATTGTAGAATGATAAAGACTTAAGCAGAGTAGAGTCG
+
CCCCCFFFFFFFGGGGGGGGGGHHHHHHHHHHHHHHHGGGGGHHHHHHHHHHHGGGGHHHHHHHGHHHGHHHHHHHHHHHHHHGHHHHHHHFHHHGGHHHHGFGHGHHHHHHHHHHHHGGGG/<<</-..<>00....<....<<D00000<000/00/..-..000<00000<0000<00000:<<<<9.00/..0000/00..-....0000/0</00000000000000<0000000//.0000000-
@M03495:530:000000000-LYBTV:1:1103:7327:24808 1:N:0:ACAGGAAA+TAGACAAT
GTCAGCATGTGAGCTTTGGAGTGAAATCTCTTGTCTTAAGGAATAAAGGAAAAAGATTCCGTCGGAGGCTCGGTGCTCTACAGGTTCAACCTTTGTACTCTATTATTGCCTCACATTCCATCTCTTGTGAAAATATATTTGATTGGCTTTTCTGCAGGTTGTTTGCCAGGACTTTCCAAGACCTCCACTAGAAAACACAATAAACTTTTTGGAAGCTGGACAACTATCTTCATTTTTCAGAAACAGTGAAC
+
CCCCCFFFFFFFGGGGGGGGGGHHHHHHHHHHHHHHHHHHHHHHHHHHHHHHHHGGHHHHHHHGGGGGGGHGGEGGHHHHHHHHHHHHHHHFHHHHHHHHHHHHHHHHHHHHHHHHHHHGHHHHHGHGGHGHHGHGHFHGHEHHHHHHHHHGHHHHEHHHHDEHHHHHHHHHHHHHHHHFHHHHHHFFHHHBFGFHGFE<GHHGHEHHHHGGFFFEHHBCFHHEFBGHFHGGGGGGGGGGFGGGGGFGGF0
@M03495:530:000000000-LYBTV:1:1103:8908:24814 1:N:0:ACAGGAAA+TAGACAAT
GTCAGCATGTGAGCTTTGGAATTAGTAAATTCGTTGACGACAGAAGGAGCAAGATAACGACCACAGGGAGGGTGGTTTATCAACGGCAAAATATAGATCGGAAGAGCACACGTCTGAACTCCAGTCACACAGGAAAATCTCGTATGCCGTCTTCTGCTTGAAAAAAAAAAAACAAAAACATAAAAAAAAAAATCTGTTAATACTTCTCTAGATAAACAAAACACGAATATTAATGCGTCTTTGACCACAAA
+
ABBBBFFFFFFFGGGGGGGGGGHGHDGHHHHGGHHHHGGGEGGHEGFGHHHHHHGHHHFGGGGEGGHGAFEG>BEEGHFHGHFCEFFGGHHFHHFHHHGGFGFEHEEGFHHGHFFFFHGHHFHHHGHHFFGGHHHFHF1FGHFGHGHFC.<CFGGFBD1GHHFFHGGCG::?...;....090090::----.///;9///////;///;////////.;.....-.../;/:///.9-../:////..;.
@M03495:530:000000000-LYBTV:1:1103:6881:24838 1:N:0:ACAGGAAA+TAGACAAT
GTCAGCATGTGAGCTTTGGTTTATCAACGGCAAAATATAGATCGGAAGAGCACACGTCTGAACTCCAGTCACACAGGAAAATCTCGTATGCCGTCTTCTGCTTGAAAAAAAAAAAAGAGAAGGAACATAGAAAGCATGCCTACACGAATCTTTAAATATTTAGCACGAGATGAGTAGCATATCGTAATCAAAGTCATAGACAGTCATAGTCTCTTTACCTCTAGTTTGAAGTCATACACGCGCTTACCAGT
+
BACCBFFFFFFFGGGGGGGFGGHHHHHHGGGGGHHHHHHHHHHHGGGGHHHHHHHGHHGGHHHHHHHHHHHHHHGHHHHHHFFHHHGFHHHHGEGHGHHHHHHHGGFHFEGGGC/B//22@2?0<001111111<111111=010.-...00000000=00000<0-.-.:000:00:0;0:0./...;0000009;00000/00000000;0000000000/////////////////.----..///;/
@M03495:530:000000000-LYBTV:1:1103:16561:24868 1:N:0:ACAGGAAA+TAGACAAT
GTCAGCATGTGAGCTTTGGTCCAGCCTGAGTCCTGGTTTATCAACGGCAAAATATAGATCGGAAGAGCACACGTCTGAACTCCAGTCACACAGGAAAATCTCGTATGCCGTCTTCTGCTTGAAAAAAAAGATGCTGTGCAAGATTTTCTTCATGAAATATATTTTTTACCTGATCATCCAGAATTAACAAAGATAAAAGCCGTTCTCCAGGAATACAGAAAGGAATTTAATTTATAATTTGTGGTTTAGGA
+
1>AAAFBDFBBFDFDFDEBCAGHGCCGCGEGBFHHGHHHHFF22BEEGE?G0FEGDFHHD///F/0B0FGHFEHHGFDGCF@C11B1FF@GECF00FG11B@0F/F02B///B/BB1BGD<F1G10>///?11<11101@1@0?D1?1<111@GE11FDGBFG111<FFG1D000DG000<<<DDDD0<DHBB:0;C00..-:;C.000CF.C900;00///./:9B09CFFB0900;90B;/---;9;//
@M03495:530:000000000-LYBTV:1:1103:20934:24944 1:N:0:ACAGGAAA+TAGACAAT
GTCAGCATGTGAGCTTTGGAATTAGCTGGTTTATCAACGGCAAAATATAGATCGGAAGAGCACACGTCTGAACTCCAGTCACACAGGAAAATCTCGTATGCCGTCTTCTGCTTGAAAAAAAAAAAAAAAAATAAAAACAACACGCAGCTCGAGGTGAGTATAATAGATAGGAAGTAAAATGGCAGTGATAATTTAATTTAATTAACCGCACAGAACATTCGCGTAATAACCAGATTGACAGCTATGACTAA
+
DDDDDFFFFFFFGGGGGGGGGGHHHHHHHHHHHHHHHHGGGGGHHHHHHHGHHHGGGGHHHHHHHGHHHGHHHHHHHHHHHHHHGHHHHHHHGHHHGGHHHHGGGHGFHHHHHHGFHHHGGGFG@>C/---.0000<.......----/0.-.-..0.00000<00<000/00.00000<00//.<00000<<000000<<000000--9-<:00//0000.<<-..0000:<.0:0<00<<<0000::00
@M03495:530:000000000-LYBTV:1:1103:24816:24953 1:N:0:ACAGGAAA+TAGACAAT
GTCAGCATGTGAGCTTTGGTCCAGCCTGAGTCCTGGTTTATCAACGGCAAAATATAGATCGGAAGAGCACACGTCTGAACTCCAGTCACACAGGAAAAAATCGTATGCCGTCTTCTGCTTGAAAAAAAAATAATATAATAGTAGCAAGCCATCTTCATCTGGTGAAAAAAAATTGATAACGAATGTACAGTTAAGTTGTCACGGAGACCGGACGATTCCTATGTTGAACTTCAGACAACATAAGTGCTATT
+
AA?AAFDDDFFFG1FGGFG1AGGGBCGGHHDEGFHHFG0GEEGCA?E/EAFHG1GHHABEGE/FFFGFFHHFGGEH/FB1FHFBG2DF1@EEGA>FGF0/B1??E002>/>>0/2211FFE011B0//>/01<?11<1111111?11<//0=1F1>11>11>10111=.<-:./0:0:00..../0000090000099;C0B..-.9..---9--:-/////;////99////9/9----///9///////
@M03495:530:000000000-LYBTV:1:1103:18055:24960 1:N:0:ACAGGAAA+TAGACAAT
GTCAGCATGTGAGCTTTGGTCCAGCCTGAGTCCTGGTTTATCAACGGCAAAATATAGATCGGAAGAGCACACGTCTGAACTCCAGTCACACAGGAAAATCTCGTATGCCGTCTTCTGCTTGATAAAAAACAGTGGTACTCGAGTGCCGGAGAGGTAAGCGGAATTCCGAGCGGAGCGGTGAAAGCAGTAGATTTTTGGAGGAACACAAGTGTAGAAGGCGTCTTACTGGACGGTACCTGACGTTCAGGATC
+
AAA?1CFB1@DF1F11BD11BF1EFC0FBG1F13FCAFHHHHBECEA//EA0AB2EFE2EAEECA00BCCB0A0/BF1DEDFG1FB11@11?GAGFEE112FGE?GC@F//>0FD2>BG11B1221BFC?/0B<01>B1F/?<1/1<BB/>>E/??FF1@-<-.00=/.<----;--9.9.900//90000009909-//A.B.9F-;A99//9BBF----;9-9//9:/--;---////9----//////
@M03495:530:000000000-LYBTV:1:1103:25834:24985 1:N:0:ACAGGAAA+TAGACAAT
GTCAGCATGTGAGCTTTGGAACAGGGAGGGTGGTTTATCAACGGCAAAATATAGATCGGAAGAGCACACGTCTGAACTCCAGTCACACAGGAAAATCTCGTATGCCGTCTTCTGCTTGAAAAAAAAACAACCAACAATAGAGCATAGTCAATATAGTGCTGTAAAAAACTTCGGATCGGCAATACTTAACAACTAGTACTCAAGCTGATGGAGAAGTGTCACATCACGCAACGTTAGCACGACACACGCAA
+
AAABBFBFFFFFGGGGGCGGGGHBACCEGG2FE2FGHHGHHHGGGEGFHHBFFHHHFECEFGFHHHHHHEHHHGGHHHFHHHGHHHHHEFHHHHED3GHHFGHHHHG/>0?D4??4FGG1110>/B>///?/////.11111111111>1<1110000000=0000<-.00:.:..-..---90/0;090099//9000000/00/00000/;/.//////://///..----..;.///-.---..----
@M03495:530:000000000-LYBTV:1:1103:23734:25033 1:N:0:ACAGGAAA+TAGACAAT
GTCAGCATGTGAGCTTTGGTCCAGCCTGAGTCCTGGTTTATCAACGGCAAAATATAGATCGGAAGAGCACACGTCTGAACTCCAGTCACACAGGAAAATATCGTATGCCGTCTTCTGCTTGAAAAAAAAAAAATAAGCTGAGTGATTTGCAAACCTTCATAAAGAGAACAAATCACGTAATGAATTTCGTGTGTCGGTTTTTCCGAACCCCAAAAGCATTCCAGCACACGTATTCAAACATATGCCCAATT
+
BABBBFFFFFFFGGGGGGGGFGHHHDHHFHHHHHHHHHGHHBDGHGECFFHCGHHHHHHFHEECEAFGFHGHCEGFFBGGHFFHHHFBHHC1GCFCFGE3BF1FGBCFFE?EFF44FBFBEEGEGFE<B////0?111111>F11>1111>110.<<<D00=000/</<//.000/../..00000;0/....;;.--..../0...--...9.;/://////;/....-..///////.///;////..;
@M03495:530:000000000-LYBTV:1:1103:23796:25078 1:N:0:ACAGGAAA+TAGACAAT
GTCAGCATGTGAGCTTTGGTTTATCAACGGCAAAATATAGATCGGAAGAGCACACGTCTGAACTCCAGGCACACAGGAAAATCTCGTATGCCGTCTTCTGCTTGAAAAAAAAAAAAAATAACACTAAAAACACACTTCTATATCGCATAATACTACACTCGCTCACTACACAAGTCAGCCCATCTATGTCACCATACACTGCCTACTACAACACATCTCAATCTGCGTCATAGATCACAGTTACACAGACG
+
CCCDCFFFFFFFGGGGGGGGGGHHHHHHGGGGGHHGHHHHHHHHGGGGHHHGHHHGHHHGHHHHHHHHHHHHHHGHEFGHHF3GGGFFHHHHGGGHGHHHHFFHFGFHHGEGBF?/B/01?111111<11..0.<01111111<..<<<11111110<1/.<...011/0:0..11110/..//11111<11000:/001:0/01/011000.9.0<111:11111-9<..11<110<010<11100.0.<
@M03495:530:000000000-LYBTV:1:1103:18937:25116 1:N:0:ACAGGAAA+TAGACAAT
GTCAGCATGTGAGCTTTGGAATTAGTAAATTCGTTGACGACAGAAGGAGCAAGATAACGACCACAGGGAGGGTGGTTTATCAACGGCAAAATATAGATCGGAAGAGCACACGTCTGAACTCCAGTCACACAGGAAAATCTCGTATGCCGTCTTCTGCTTGAAAAAAAAAAAACAACAATACGACAGATATGGGACGGTCATGCATGATACATGAGTTCCAGTAGAAAAAATCAATCCTACATCTTATACTA
+
CCDDDFFFFFFFGGGGGGGGGGHHHHHHHHHHGGHHHHGGGGGHHHHHHHHHHHHHHHGGGGGHHHHGGGGGEGGEGHGHHHHHGGGGGHHHHHHHHHGHGGGGHHHHHHHGHHHGHHHHHHHHHHHHHHGHHHHHGHHFHHFGHHHHGGGHGHHHHHHGHHHHHGGGGG<<...<.<010..<--/11:11./:--.<.111<1101<11110:111111<<11::/.-.0<0::/1100111<1<:111
@M03495:530:000000000-LYBTV:1:1103:23333:25126 1:N:0:ACAGGAAA+TAGACAAT
GTCAGCATGTGAGCTTTGGAGTGAAATCTCTTGTCTTAAGGAATAAAGGAAAAAGATTCCGTCGGAGGCTCGGTGCTCTACAGGTTCAACCTTTGTACTCTATTATTGCCTCACATTCCATCTCTTGTGAAAATATATTTGATTGGCTTTTCTGCAGGTTGTTTGCCAGGACTTTCCAAGACCTCCACTAGAAAACACAATAAACTTTTTGGAAGCTGGACAACTATCTTCATTTTTCAGAAACAGTGAAC
+
CCDDEFFFFFFFGGGGGGGGGGHHHHHHHHHHHHHHHHFHFHHHHHHHGHHHHHGGHIHHHHHGGGGGGHHGGGGGHHHHHHHHHHHHHGHHHHHHHHHHHHHHHHHHHFHHHHHHHHHHHHHHHHHHHHHGHHHHHHHHGHHHHFFHHHHHHGHHHHHHHGHHGHHHHGHHHHHHHHHHHFHHGEHGHHH1FGHGHHEEHHGBGFHHHHGGFHEGHHHFFHGHHHHHGGFGGGFFFFFFFGGGGGFGGE0
@M03495:530:000000000-LYBTV:1:1103:8927:25127 1:N:0:ACAGGAAA+TAGACAAT
GTCAGCATGTGAGCTTTGGACCAGCCTGAGTCCCTGGTTTATCAACGGCAAAATATAGATCGGAAGAGCACACGTCTGAACTCCAGTCACACAGGAAAATCTCGTATGCCGTCTTCTGCTTGAAAAAAAAAAAAATGGAAAGCAAGAATCTAACATCAAGACGACCGAGAAAGCATGCGCAGACTCCCGCACAGGTATACCGCAAATCTATTGAACTATCATGGATACGAACCAGCAAGACAGGCTCCTGA
+
CCCCCFFFFFFFGGGGGGGGGGHHHGHHHHHHHHHHHGHHHHHHGHGGGGGHHHHHHGHGHHGGGGHGHHHHHGHGHGHHHHHHHHHHHHHHDHHHHHHHFHHHFGHHHGGGCHGGHHHHHHGHGFHGFGD@@/<0111110>100//0000=0/00<00</.-------.////000..-9-./0/..----/://///;.----///////9///////9//;9//...--.9.///;;//.:...///
@M03495:530:000000000-LYBTV:1:1103:11620:25128 1:N:0:ACAGGAAA+TAGACAAT
GTCAGCATGTGAGCTTTGGAATTAGCTGGTTTATCAACGGCAAAATATAGATCGGAAGAGCACACGTCTGAACTCCAGTCACACAGGAAAATCTCGTATGCCGTCTTCTGCTTGAAAAAAAAAATAAGCTTTCTAGATATTCATAAAAATTGGTAAAAATTATTTTCATAAAGACAACAAATTGATGAAGTAGTCTTGTTGGACCAGTAGTCTCGAGATTAACTGGTGACCGTGAGTCAGGATGTTATCTT
+
AAABAFFFFFFFGGGGGGGFGGHHHHHFHGHHHFHHHFFFGGEHHHHHHHHHHHGGGGAGHFHHFGGHHGHHFHHGHHHHHHHHGHHHGHHHBGFGFEFHHFEEGHGFHHHHHHGFBFA/>///0@@2@2222@22211??1<111111011?1111<1>111>F1111=110<///....00=0000::;0;:0C00:0..0//:.;00000090..90;0900/0/000-..9.0000/;/////99/9
@M03495:530:000000000-LYBTV:1:1103:23984:25132 1:N:0:ACAGGAAA+TAGACAAT
GTCAGCATGTGAGCTTTGGAGTGAAATCTCTTGTCTTAAGGAATAAAGGAAAAAGATTCCGTCGGAGGCTCGGTGCTCTACAGGTTCAACCTTTGTACTCTATTATTGCCTCACATTCCATCTCTTGTGAAAATATATTTGATTGGCTTTTCTGCAGGTTGTTTGCCAGGACTTTCCAAGACCTCCACTAGCAAACACAATAAACTTTTTGGAAGCTGGACAACTATCTTCATTTTTCAGAAACAGTGAAC
+
AABBBF5DFDFFGGGGGGGGGGHFGHGHHHHHHGHHHHGHHHHHHHHHHHHHHGGGHHHHHCHGGCEGGHHGGGGGHHHGHHHHHGHHHHFHHHHHHGHHHHHHHHHHHFHHHHHHHHHHHHHHGHEHHFFHHHHHHHHHH4FHH0FHHHHHHHGHHFGHHDGGHHGFGHHFHHHGH1<FFHFHHHGHHFH0><FHHHEGFFDDGDGHHHGC/C/.CGC..CCCG/GHGFFGGFFGGGGEBBB/CB;0C09
@M03495:530:000000000-LYBTV:1:1103:8063:25150 1:N:0:ACAGGAAA+TAGACAAT
GTCAGCATGTGAGCTTTGGAGTGAAATCTCTTGTCTTAAGGAATAAAGGAAAAAGATTCCGTCGGAGGCTCGGTGCTCTACAGGTTCAACCTTTGTACTCTATTATTGCCTCACATTCCATCTCTTGTGAAACTATATTTGATTGGCTTTTCTGCAGGTTGTTTGCCAGGACTTTCCAAGACCTCCACTAGAAAACACAATAAACTTTTTGGAAGCTGGACAACTATCTTCATTTTTCAGAAACAGTGAAC
+
AA>A1CFFD@D31FF1FFFGGEFFHHGHHGHHGABDFGFB110BAGHHHHBEGCE/BGEEAFCEEC/FF/EE?EFEEDGFHHFH1B11F@0FB11B2BBF21BG2GEEEGDCCC>G21BBFF1BDGG1FDFD1BFFFFGFHDGH10FGGGFHG21GHCFGF?EGCDHHHEFCF<1?DDBGGH01>.CFGGBG1<0>GF.CDGFHHHBDGDCCGFHHFFHGHCC.:CC00000;B0CFFGBB;B/CFCB00:
@M03495:530:000000000-LYBTV:1:1103:13865:25210 1:N:0:ACAGGAAA+TAGACAAT
GTCAGCATGTGAGCTTTGGAGTGAAATCTCTTGTCTTAAGGAATAAAGGAAAAAGATTCCGTCGGAGGCTCGGTGCTCTACAGGTTCAACCTTTGTACTCTATTATTGCCTCACATTCCATCTCTTGTGAAAATATATTTGATTGGCTTTTCTGCAGGTTGTTTGCCAGGACTTTCCAAGACCTCCACTAGAAAACACAATAAACTTTTTGGAAGCTGGACAACTATCTTCATTTTTCAGAAACAGTGAAC
+
BBBBBFFFFFFDGGGGGGGGGGHHHHHHHHHHHHHHHHFHHHHGHHHHHHHHHHGGHHHHHHHGGGGGGHHGGGGGHHGHHHGFGHHHHFHGGHHFGHHHHGHHFHHHHHHHHHHGHGHHHHHHHHHGHHDGFFHHHGHHHHHHHHHHHGHHHHGHHHFHHDGHHHFHGGEHHGFHHFHHFHHFHHHHHGHHDHHGHFHGHED0DHHHHHGGGGCGFHCAGFHEGEHHGHGGGGGGCFGGFGGGGGFFGG0
@M03495:530:000000000-LYBTV:1:1103:23331:25267 1:N:0:ACAGGAAA+TAGACAAT
GTCAGCATGTGAGCTTTGGAATTAGTAAATTCGTTGACGACAGAAGGAGCAAGATAACGACCACAGGGAGGGTGGTTTATCAACGGCAAAATATAGATCGGAAGAGCACACGTCTGAACTCCAGTCACACAGGAAAATCTCGTATGCCGTCTTCTGCTTGAAAAAAAAAAAAAACCACAATGATGAGTATTTAGTAAGTAAGAATGTGGTGCACACCCACACATCAACCAAGTGTTCAGACACAATGTGTG
+
CCCCDFFFFFFFGGGGGGGGGGHHHGHHHHHHGHFHHHGGGGGHHHHHHHHHHHHHHHGFGGGHHHHGGGGGGGGGGHHHHHHHGGGGGHHHHHHGHHGHGFFGHHHHHHHGHHHGHHHHHHHHHHHHHHFHHGHHG11FFGFGHHHHG>EHGHHHHHHHFGFHGGGG?-?--9.9...<0000000000<0000000000<<0<0<00/.:00:.......<<00:/....000000000///.<0000<
@M03495:530:000000000-LYBTV:1:1103:7220:25280 1:N:0:ACAGGAAA+TAGACAAT
GTCAGCATGTGAGCTTTGGTCCAGCCTGAGTCCCTGGTTTATCAACGGCAAAATATAGATCGGAAGAGCACACGTCTGAACTCCAGTCACACAGGAAAATCTCGTATGCCGTCTTCTGCTTGAAAAAAAAAAAAAAAATAAAGGCTAGGTAGTCAAAGTACAGTTGAGTGGTAGCTGTATCAATACGTCGATATTATAACAAACACTATCACGAAAGTCAGTAAAATGACAGTCACAGTGAGCACACGCAG
+
DDDDDFFFFFFFGGGGGGGGGGHHHGHHHHHHHHHHHHHHHHHHHHGGGGGHHHHHHHHHHHGGGGHHHHHHHGHHHGHHHHHHHHHHHHHHGHGHHHHHBGGGFEHHHHGFGHGHHHHHHHFHHHGGGGB/>/<---.00<00.0<..0:00000;;000000:0:000:0000000;0;0000;.0.--.9-0000;000.:.:0B0000.....;00;000000000000000000;0000./.----
@M03495:530:000000000-LYBTV:1:1103:16325:25358 1:N:0:ACAGGAAA+TAGACAAT
GTCAGCATGTGAGCTTTGGAGTGAAATCTCTTGTCTTAAGGAATAAAGGAAAAAGATTCCGTCGGAGGCTCGGTGCTCTACAGGTTCAACCTTTGTACTCTATTATTGCCTCACATTCCATCTCTTGTGAAAATATATTTGATTGGCTTTTCTGCAGGTTGTTTGCCAGGACTTTCCAAGACCTCCACTAGAAAACACAATAAACTTTTTGGAAGCTGGACAACTATCTTCATTTTTCAGAAACAGTGAAC
+
CCCDDFFFFFFFGGGGGGGGGGHHHHHHHHHHHHHHHHHHHHFHHHHHHHHHHHGGHIHHHHHGGGGGGHHGGGGGHHHHHHHHHHHHHHHHHHHHGHHHHHHHHHHHHHHHHHHHHHHHHHHHHHHGHHHHHHHHHHHHHHHHHHHHHHHHHHHHHHHHHGHHHHHHGHHHHHHGHHGGHHHHHHGHHHHFHGGHHGHEHGH0DHHHHHGGEFFEHHHHHHFEHHHHGHGGGHGGGGGFFGBFGGGGGG0
@M03495:530:000000000-LYBTV:1:1103:14028:25363 1:N:0:ACAGGAAA+TAGACAAT
GTCAGCATGTGAGCTTTGGAGTGAAATCTCTTGTCTTAAGGAATAAAGGAAAAAGATTCCGTCGGAGGCTCGGTGCTCTACAGGTTCAACCTTTGTACTCTATTATTGCCTCACATTCCATCTCTTGTGAAAATATATTTGATTGGCTTTTCTGCAGGTTGTTTGCCAGGACTTTCCAAGACCTCCACTAGAAAACACAATAAACTTTTTGGAAGCTGGACAACTATCTTCATTTTTCAGAAACAGTGAAC
+
BBCCCFFFFFFFGGGGGGGGGGHHHHHHHHHHHGHHHHHHHHHHHHFHHHHHHHGGHIHHHHHGGGGFGHHGGGGGHHHHHHHHHHHHHHHHHHHHHHGHHHHHGHHHHHHHHHHHHHHHGHHHHHHGHFHFHHHHHHHHHHHHHGHHHHHHHHHHGHHHHGHHHHHHGEFHHHHHHHHGGGGHHHHHHHHE1FFGHHF<GFHHFFGHHHGGF0;CGHBGHGHEHHFHHHGGGGGGGGGGEGFFGGFGBB:
@M03495:530:000000000-LYBTV:1:1103:14161:25376 1:N:0:ACAGGAAA+TAGACAAT
GTCAGCATGTGAGCTTTGGAGCAAGAAACGACCACAGGGAGGGTGGTTTATCAACGGCAAAATATAGATCGGAAGAGCACACGTCTGAACTCCAGTCACACAGGAAAATCTCGTATGCCGTCTTCTGCTTGAAAAAAAAAACAAAAAAAGATAGAACAGGAGAGTGGGCAGGATAAGCTGACCCTCCTGCTACATTGTTGAGCATGAAACGATAGTGATGTCCTGTGGAATGCAGGACCACAACGCTCAGA
+
BBBCCFFFFFFFGGGGGGGGGFHHHHGHHGGGGGHHHHFFEGGEFFFGGHHHHHHGGGGGHGHHHHHHHHGGGGGHHGHHHHGHHHGHHHHHGHHHHHHHHGHHFGHHHHFGFFGGHHHGEGHGHGHHGHHHFHHH@CCGC.<<.<.<-;.0:00:://.::../0.../.-.0000000:///:.;://:;;B://;/.9;///9B//9.....///;/9/;//9/./://///..;.9..;.--;..;/
@M03495:530:000000000-LYBTV:1:1103:20808:25381 1:N:0:ACAGGAAA+TAGACAAT
GTCAGCATGTGAGCTTTGGTCCGCCTGAGTCCTGGTTTATCAACGGCAAAATATAGATCGGAAGAGCACACGTCTGAACTCCAGTCACACAGGAAAATCTCGTATGCCGTCTTCTGCTTGAAAAAAAAAAAAAAAAAAAAGCAAAATAAGATGGTGAAGTGAAGTAGAGGAGTATAGGGGGATGTGCAAGATAAGTGAAAAGAGAGCTGGTAAGAGGTACAAAGCACGATAGGCAAGGCGGCAATGGACGG
+
BABABFFFFFFFGGGGGGGGGGGGGGHHHHHHHHHHHHHHHHHHGGGGGHGHHHHHHHHHGEFGHHHHHHHGHHGGHHHHHHGHHHHHHHGHGHHHHG@FGHGGHHGHG?EGGGHHHHHGHHHGHGGGG@<>----<---..0/0/0000;0000:0000:000;0000/..//0000..--..00:000/0000;00000/.//.;00//00;00.0;0000//0/:;.../00;9..-----00000--
@M03495:530:000000000-LYBTV:1:1103:11765:25410 1:N:0:ACAGGAAA+TAGACAAT
GTCAGCATGTGAGCTTTGGAGTGAAATCTCTTGTCTTAAGGAATAAAGGAAAAAGATTCCGTCGGAGGCTCGGTGCTCTACAGGTTCAACCTTTGTACTCTATTATTGCCTCACATTCCATCTCTTGTGAAAATATATTTGATTGGCTTTTCTGCAGGTTGTTTGCCAGGACTTTCCAAGACCTCCACTAGAAAACACAATAAACTTTTTGGAAGCTGGACAACTATCTTCATTTTTCAGAAACAGTGAAC
+
CCCCCFFFFFFFGGGGGGGGGGHHHHFHHHHHHHHHHHHHHHHHHHHHHHHHHHGGHHHHHHHGGGGGGHHGGFGGHHHHHGHHHHHHHHHHHHHHHHHHHHHHHHHHHHHHHHGHHHHHHHHHHHHHHHHHHHHHHHHHHHHHHGGHHHHGGHEHFGGGHGHHHHHHGHHHHHHHHGHHFHHHHHHHHHHDDGHHHFECGDGHFHHHHHGGGHHEFHFFHFGHGHCGEGGFGGGGGGGFBFC9FFFGGF0
@M03495:530:000000000-LYBTV:1:1103:8104:25431 1:N:0:ACAGGAAA+TAGACAAT
GTCAGCATGTGAGCTTTGGACTCCTGACTGGTTTATCAACGGCAAAATATAGATCGGAAGAGCACACGTCTGAACTCCAGTCACACAGGAAAATCTCGTATGCCGTCTTCTGCTTGAAAAAAAAAAAAAAACAATAAAAACAACATACTACATAAGTTATCAAGCACAAAATTAACACTCATCAAGACTAACACACTGTATTGATACACAACAAGACTTATTTCGATCTCAACATCAGATACACATACGTA
+
CBCCCFFFFFFFGGGGGGGGGGHHHHHHHHHHHHHHHGHHGGGGGHHHHHHHGHHHGGGGHHHHHHHGHHHGHHHHHHHHHHHHHHGHHHHHHHFHHHGGHHHHGGGHGFHHHHGHFHHHHGGGGC/>/--<.>1111<0.<<..<000<000<000000<0000///<.<00000<00/<<00000/000000.9/0<:<000000000....///0000000/.0..000/0/000<00000<000.00
@M03495:530:000000000-LYBTV:1:1103:13811:25435 1:N:0:ACAGGAAA+TAGACAAT
GTCAGCATGTGACTTTGGAGGGCAAGAAGTGGTTGTGACTGGTTTATCAACGGCAAAATATAGATCGGAAGAGCACACGTCTGAACTCCAGTCACACAGGAAAATCTCGTATGCCGTCTTCTGCTTGAAAAAAAAAAAACTAAACACAAAAGACATGAGAAAGATAAAATAACACATAATGAATTCATAGTAAAACTTCACCTCACACATGTAGTTAATTGGTATACAACTAGCAGATGTCAGAACACAGA
+
CCCCDFFFFFFFGGGGGGGGGGGGGGHHHHHHHGGGGHHHHHFGHHHHHHHGGGGGHHHHHHHHHHHGGGGHGHHHHHGHHHGHHHHHHHHHHHHHHGHHHHHHH3GHHFGHHHHGGGHGHHHHHHHHHHHGGGG@/>>.1>1111....</.//00<00000/<:000000000.0:00:00000000;0000000000000.0900.00000000000;000::0000000;:0/000;0000///..0
@M03495:530:000000000-LYBTV:1:1103:13019:25460 1:N:0:ACAGGAAA+TAGACAAT
GTCAGCATGTGAGCTTTGGAGACTGGTTTATCAACGGCAAAATATAGATCGGAAGAGCACACGTCTGAACTCCAGTCACACAGGAAAATCTCGTATGCCGTCTTCTGCTTGAAAAAAAAAAAATTAGACGGATAGCTACTCACAACAGTGTGGGACAATGACGAACGATATGGTGGAACTCATCGTGAACGTAAAGTGAGTACGACAATTCGCATGCTAATGACATACACCTGGTTGTGTAGCCGTTATTT
+
BBBBAFFFFFFFGFGGGGGFGFGHHHGHHHHHHHFEGEEEHHHHGHHHHHHGGGGHHHHFHHEHHHFFHHGHHHHHHHHHHGHHFHGGHCFFGFGHHHHEGCHGHHHHHHFFFB3EEECD///011111/////111=11>111<..010=0.....<0000.:-:-;;.-0000..0/00000/../.0.:...0000000;...-;///..9../////////9///////.//....///:.9.:.//
@M03495:530:000000000-LYBTV:1:1103:11858:25492 1:N:0:ACAGGAAA+TAGACAAT
GTCAGCATGTGAGCTTTGGACTCCTGACTGGTTTATCAACGGCAAAATATAGATCGGAAGAGCACACGTCTGAACTCCAGTCACACAGGAAAATCTCGTATGCCGTCCTCTGCTTGTAAATACAGAGGCTGGATCCGCCAGCCCCCCGGGAAGGATCTGGAGTGGATTGCTAGTATCTATTATACTGGGAGCACCTACTACAACCCGTCCCTCAAGAGACGAGTCAACATATCCGTAGACACGTCAAAGAA
+
A11>111BDB33111A3F1G11AB11BFFHA110FAA22AF0FEEC0B1B2FD21/A/A/0B0A0A0/ABGG1EG11GHCBB1GHHEGC0>0>11B@F/?002@//>//1BB1G1101B>2B11110//?B<011FGGCG?FG?CCG/-@-A?C.0CGHBD./<<DFG/00;000::C<;0:<0;0:C.;.:9FE/9CBF0/9/9.-..9.0/.C00.-;-9-AF///9B/9;99-9;AB/---9--9/9-
@M03495:530:000000000-LYBTV:1:1103:15752:25506 1:N:0:ACAGGAAA+TAGACAAT
GTCAGCATGTGAGCTTTGGAGACTGGTTTATCAACGGCAAAATATAGATCGGAAGAGCACACGTCTGAACTCCAGTCACACAGGAAAATCTCGTATGCCGTCTTCTGCTTGAAAAAAAAAAAAAAAAAAAAGACAATACAACTCTCATAAATCTACTGCCGCCCAAACAAACGAATCAGCAAGCTAACAACACTTACACCGAACAACTAACGCCATATCGATACACACCACATACTCCTGAGCGCTCTCAT
+
CDCCDFFFFFFFGGGGGGGGGGGHHHGHHHHHHHHGGGGGHHHHHHHHHHHGGGGHHHHHHHGHHHGHHHHHHHHHHHHHHGHHFHHHGBGGHFGHHHHGGGHGHHGHHHHHHHHFGGCF/B///<-----.:///0<;00000000000000000000/----.....;.......0000//.:00/00...000000/---;-;.;000.--..000...;-:0;.....0:0:00000/0--...000
@M03495:530:000000000-LYBTV:1:1103:12659:25515 1:N:0:ACAGGAAA+TAGACAAT
GTCAGCATGTGAGCTTTGGAGTGAAATCTCTTGTCTTAAGGAATAAAGGAAAAAGATTCCGTCGGAGGCTCGGTGCTCTACAGGTTCAACCTTTGTACTCTATTATTGCCTCACATTCCATCTCTTGTGAAAATATATTTGATTGGCTTTTCTGCAGGTTGTTTGCCAGGACTTTCCAAGACCTCCACTAGAAAACACAATAAACTTTTTGGAAGCTGGACAACTATCTTCATTTTTCAGAAACAGTGAAC
+
CCCDDFFFFFFFGGGGGGGGGGHHHHHHHHHHHHHHHHHHHHHHHHHHHGHHHHGGHIHHHHHGGGGGGHHGGEFGHHHHHHHHHHHHHHHHHHHHHHHHHHHHHHHHHHHHHHHHHHHHHHHHHHHHHHHHHHHFHHHHHHHHGHHEHHHHGHGHHHHHHGHHHGHHFHHHHHHHHGFGFHHFHHGHHHH1FDGHHGEGHGHFGHHHHHGGEGFGGHHHHGHHHHGHHHGGHHHGGGGFFGGGGGFGGG9
@M03495:530:000000000-LYBTV:1:1103:20102:25519 1:N:0:ACAGGAAA+TAGACAAT
GTCAGCATGTGAGCTTTGGTCCAGCCTGAGTCCCTGGTTTATCAACGGCAAAATATAGATCGGAAGAGCACACGTCTGAACTCCAGTCACACAGGAAAATCTCGTATGCCGTCTTCTGCTTGAAAAAAAAAAAACACAAACGACACACACCACAATCAAAAATACAACCACTACTTATGAAACAAGCAACTCACAATTCTCTCGATTAAGATAAGTTGTATATCGTGTATATCAGTGCTACACCTCAAAAT
+
CCCCCFFFFFFFGGGGGGGGGGHHHGHHHHHHHHHHHGHHHHHHHHGGGGGHHHHHHHHHHHGGGGHHHHHHHGHHHGHHHHHHHHHHHHHHGHHHHGHHHHHHGGHHHHGGGHGHHHHHHHBGHHHGDGDG@//?>..0<..-<-/.<<<C...0:000:..00000;.:0//00;000000:9/.//.::000000:0000.0/:.;00::000;0000000.;../00000000000:0///.0000:
@M03495:530:000000000-LYBTV:1:1103:21615:25521 1:N:0:ACAGGAAA+TAGACAAT
GTCAGCATGTGAGCTTTGGAGTGAAATCTCTTGTCTTAAGGAATAAAGGAAAAAGATTCCGTCGGAGGCTCGGTGCTCTACAGGTTCAACCTTTGTACTCTATTATTGCCTCACATTCCATCTCTTGTGAAAATATATTTGATTGGCTTTTCTGCAGGTTGTTTGCCAGGACTTTCCAAGACCTCCACTAGAAAACACAATAAACTTTTTGGAAGCTGGACAACTATCTTCATTTTTCAGAAACAGTGAAC
+
CCCCCFFFFFFFGGGGGGGGGGHHHHHHHHHHHHHHHHHHHHHHHHHHHHGHHHGGHHHHHHHGGGGGGHHGGGGGHHHHHHHHHHHHHHHHGHHGHHHHHHHHHHHHHHHHHHHHHHHHHHHHHHHHHHHHHHHHHGHHHHHHHFHHHHHHHHGHHGHHGGHHHHHHHHHHHHHHHGHGFHHGHHHHHHH1FGHHHGGGHHHBGHHHHHGGEFHEGHHFFFFHHHFF0GFGGFBFGGGGGFGFBFGFFG0
@M03495:530:000000000-LYBTV:1:1103:8245:25541 1:N:0:ACAGGAAA+TAGACAAT
GTCAGCATGTGAGCTTTGGTCCAGCCTGAGTCCTCTGGTTTATCAACGGCAAAATATAGATCGGAAGAGCACACGTCTGAACTCCAGTCACACAGGAAAATCTCGTATGCCGTCTTCTGCTTGAAAAAAAAAAAATAAAAAAAATTAACACCCAAATAGTAAGATAGATTACAAAAATACAAACAAACTGACCAATCATATGTGTCATTGTTACTGTAAAATTACCCAAATCATACAAACTTACTATCAAC
+
CBCCCFFFFFFFGGGGGGGGGGHHHGHHHHHHHHHHHHGHHHHHHHHGGGGGHHHHHHHHHHHGGGGHHHHHHHGHHHGHHHHHHHHHHHHHHGHHHHHHGGFGHGGHHHHGGGGGFHHHHHHHHHHGGGG<></011?<1<<<.00000<<<...0;000000:;0;000:00:...00000.9...000;/9:;/00000;0009900;0:0:0000:90;:9F/09.000000000;B:09000000/
@M03495:530:000000000-LYBTV:1:1103:13831:25558 1:N:0:ACAGGAAA+TAGACAAT
GTCAGCATGTGAGCTTTGGAGTGAAATCTCTTGTCTTAAGGAATAAAGGAAAAAGATTCCGTCGGAGGCTCGGTGCTCTACAGGTTCAACCTTTGTACTCTATTATTGCCTCACATTCCATCTCTTGTGAAAATATATTTGATTGGCTTTTCTGCAGGTTGTTTGCCAGGACTTTCCAAGACCTCCACTAGAAAACACAATAAACTTTTTGGAAGCTGGACAACTATCTTCATTTTTCAGAAACAGTGAAC
+
CCCCCFFFFFFFGGGGGGGGGGHHHHGHHHHHHFHHHHHHHHHHHHHHHHGHHGGGHHHHHGHGGGGGGHHGGEGGHHHHHHHGGGHHHHHHHHHHHHFHHHHHHHHHHHHHHHHHHHHHHHHHHFHFHFHHHGHHHHHHHGHHFFCGFHHHHHHHHHHHHAGHHHHHHEGHHHHHHGFGCGHHHHHHGHH1DGHGFCGEHBHDGHHHHHGGEHFHHFGHHHHGGHFHGHGFFGGGGGGGGFGBFFFFGG0
@M03495:530:000000000-LYBTV:1:1103:9915:25575 1:N:0:ACAGGAAA+TAGACAAT
GTCAGCATGTGAGCTTTGGTTTATCAACGGCAAAATATAGATCGGAAGAGCACACGTCTGAACTCCAGTCACACAGGAAAATCTCGTATGCCGTCTTCTGCTTGAAAAAAAACAGCTGAACTCCAGTCATTGCTATCCCACCCCTCTGCGATCGTCTACTTGTAGAAATGAAGACACTATCTTAGTGAGACCATCTCTCACATCCCATTCTTCCATTAACCAGTCAAAAGTCTGGCAACCTGCCCTACAGC
+
AA3AAB@DFFFFFGGGGGGGGAHFHHFGEGGGGFFFGHHHHHFHA2FAGH2EHHHEFGCF5FCDHFHHFGHHFHGAGHHE?B3D4??EF3FGE>EHF444G4GB1FGHAE/E</00B1B1F11BBC2B122@1@2200110/////0?1/<..-0<..1>1>=0000=000000//<</=0000;00000:;C0/00000;C0:/900;00000;0000000.;00000/0900/0;0.9/..../..///
@M03495:530:000000000-LYBTV:1:1103:11776:25600 1:N:0:ACAGGAAA+TAGACAAT
GTCAGCATGTGAGCTTTGGAATTAGTAAATTCGTTGACGACAGAAGGAGCAAGATAACGACCACAGGGAGGCTGGTTTATCAACGGCAAAATATAGATCGGAAGAGCACACGTCTGAACTCCAGTCACACAGGAAAATCTCGTATGCCGTCTTCTGCTTGAAAAAAAAAAAATAAATATTAAAAACAAATATATAATGAATGAACCACGATTAGATAGACGTTGGCACGTTAGAGACTAACACAACAATGT
+
CCCCCFFFFFFFGGGGGGGGGGHHHHHHHHHHGHGHHHGGGGGHHHHHHHHHHHHHHHGGGEFHHHHGGEGFGGGGHHHHHGHHGGGGGHHHHFHHHHHHGGGGHHGHHHHGHHHGHHHHHHHHHHHGHHGHGHHHHGCFHGCEHHGHGDGHGHHHHHHHGFHHHGFG@@--.00000000;000...9;;B000;000;90:00;..9-...0000009:9...000.../.090/000000.....0;0
@M03495:530:000000000-LYBTV:1:1103:11408:25604 1:N:0:ACAGGAAA+TAGACAAT
GTCAGCATGTGAGCTTTGGAGTGAAATCTCTTGTCTTAAGGAATAAAGGAAAAAGATTCCGTCGGAGGCTCGGTGCTCTACAGGTTCAACCTTTGTACTCTATTATTGCCTCACATTCCATCTCTTGTGAAAATATATTTGATTGGCTTTTCTGCAGGTTGTTTGCCAGGACTTTCCAAGACCTCCACTAGAAAACACAATAAACTTTTTGGAAGCTGGACAACTATCTTCATTTTTCAGAAACAGTGAAC
+
CBCCCFFFFFFFGGGGGGGGGGHHHHHHGHHHHGHHHHHHHHHHHHHHHHHHHHGGHHIHHHHGGGGGGHHGGGGGHHHHHHHHHHHHHHHHHHHGHHHHHHHHHHHHGHHHHHHHHHHHHHHHHHHHHFHHHHHHHHHHHHHHHHHHHHHGHHGHHHGHHGHHHHHHHHHHHHFHHHHHGHHHHHHHHHHFGHHHHGHEHHHHHHHHHHGGHHEHHHFCHFHEHHHHHHGGGGGGGGGGFGBFGGGGFG0
@M03495:530:000000000-LYBTV:1:1103:21610:25606 1:N:0:ACAGGAAA+TAGACAAT
GTCAGCATGTGAGCTTTGGTCCAGCCTGAGTCCTGGTTTATCAACGGCAAAATATAGATCGGAAGAGCACACGTCTGAACTCCAGTCACACAGGAAAATCTCGTATGCCGTCTTCTGCTTGAAAAAAAAAAAAATAAGAGACGGAATATATGAGAATGTCCTGTAAGACATGCACTTCGTTAGAGTCACTACAAGTGTATGACAGATTGTGTTGTGATACCTCACGCGTCGCTCCGTTGTACATAGTATGC
+
CABBCFFFFFFFGGGGGGGGGGHHHGHHHHHHHHHHHHHHHHGHHGGGGGHHHHHGHFHHGDGGGHFHGHHHGHHGGHHHHHHHHHHHHHHGHHHHHHHHFDFFGHHHHGGGHFHHHHHHHGBGHAGCG@@A/-0<<1=100.<...0000000000000000=00000/0:000:/0.;::.00;00000//:0000000;000/00000//.;.00000///...-9--;..;../.:///////;///
@M03495:530:000000000-LYBTV:1:1103:22414:25640 1:N:0:ACAGGAAA+TAGACAAT
GTCAGCATGTGAGCTTTGGTTTATCAACGGCAAAATATAGATCGGAAGAGCACACGTCTGAACTCCAGTCACACAGGAAAATCTCGTATGCCGTCTTCTGCTTGAAAAAAAAAAAAAGATAATAAGACCTTACAAGAGATACATAAAAATAGATATAACCTCTGACAATAACATCTGTAACGTTATAAATGATCACTGCTGAGTCCGTGTAATGATTCTTAAGTCGAACGCTTGACGCATATACTAGTATC
+
BABCBFFFFFFFGGGGGGGGGGHHHHHHGGGGGHFGHHHHHHFHGGGGHHHHHHHGHHHGFHHHHFHHGHHHFHGHFGFFHB3DFHFFHHFHGEEHGHHHHEHHFBFGHCCGBB/<//?11111@111?<?1?1<1>0011><><1111=0000<0<=0/</000<00;0;0:;000000;.///.000900000/000090.000.:.:/00000000000000....-...:.:.9-../9////:///
@M03495:530:000000000-LYBTV:1:1103:12751:25663 1:N:0:ACAGGAAA+TAGACAAT
GTCAGCATGTGAGCTTTGGAATTAGTAAATTCGTTGACGACAGAAGGAGCAAGATAACGACCACAGGGAGGGTGGTTTATCAACGGCAAAATATAGATCGGAAGAGCACACGTCTGAACTCCAGTCACACAGGAAAATCTCGTATGCCGTCTTCTGCTTGAAAAAAAAAAAAAAAAATATACAAAAATATACAACTATAAACATAACAATAACAACATGCGAAATGACACAGACCATGTTACACTTTGCAC
+
DDDDDFFFFFFFGGGGGGGGGGHHHHHHHHHHGHHHHHGGGGGHHHHHHHHHHHHHHHGGGGGHHHHGGGGGFFGGGHHHHHHHGGGGGHHGGHHHHHHHGGGGHHHHHHHGHHHGHHHHHHHHHHHHHHGHGGHHHHHHHHGGHHHFGEFHGGHHHHHHHHHHHGGGGE<A-9<--.0000000...000000:00<0:00:00000000000099/00.9--.00000/.<:./0000:0000000000
@M03495:530:000000000-LYBTV:1:1103:17963:25700 1:N:0:ACAGGAAA+TAGACAAT
GTCAGCATGTGAGCTTTGGAATTAGTAAATTCGTTGACGACAGAAGGAGCAAGATAACGACCACAGGGAGGGTGGTTTATCAACGGCAAAATATAGATCGGAAGAGCACACGTCTGAACTCCAGTCACACAGGAAAATCTCGTATGCCGTCTTCTGCTTGAAAAAAAAAAAATAGAAGTGAACACGTCTGAAAGCACGACACCTACACGTATATAATATGTTGTGCACAGACTAGAGACAATCGTGCAACA
+
BBBCCFFFFFFFGGGGGGGGGFHHHHFHGHHHGFGHHFGGGGGHHHFFEGHHHHGHHHGFGGGHHHHGAEGGEFGEFGHHHHHHGGGG/GHHHHHHHHHHGEFEFHHGHHHGHFEFEHHHHHHHGGFHHGDFFHEBF11@FFFECGFDD>>0FDFGDGFHG0D0<-C:-A--900;00000000/;../90000///9.:-;./////9.///;////////::.//////./////://://...:.//.
@M03495:530:000000000-LYBTV:1:1103:20409:25815 1:N:0:ACAGGAAA+TAGACAAT
GTCAGCATGTGAGCTTTGGAGTGAAATCTCTTGTCTTAAGGAATAAAGGAAAAAGATTCCGTCGGAGGCTCGGTGCTCTACAGGTTCAACCTTTGTACTCTATTATTGCCTCACATTCCATCTCTTGTGAAAATATATTTGATTGGCTTTTCTGCAGGTTGTTTGCCAGGACTTTCCAAGACCTCCACTAGAAAACACAATAAACTTTTTGGAAGCTGGACAACTATCTTCATTTTTCAGAAACAGTGAAA
+
AAAAAFFFDFFFFG5FGFBFF4FDGFHHHFHGHFGGHHHH33CCHHHHGHFFCGGFFFHFHGHGGEGGDCGEGAEGFHFFHHGEHGHHHHAGGHH@GGFFHHHHFHHEF3EFGHHHFGHEHFHFHHGG?F?BF4GBGF4BGB4GHHHEFFFHHDGBFGFHFGHGEHHGFCEHHFDGGG1F0<G1GHHFHFE1>DC0.<<CG0<DGHFHHFC?:GCEHFG:CBC.;::CGGFB0;CFFFFFF09BFF0;000
@M03495:530:000000000-LYBTV:1:1103:17085:25847 1:N:0:ACAGGAAA+TAGACAAT
GTCAGCATGTGAGCTTTGGTCCAGCCTGAGTCCTGGTTTACAACGGCAAAATATAGATCGGAAGAGCACACGTCTGAACTCCAGTCACACAGGAAAATCTCGTATGCCGTCTTCTGCTTGAAAAAAAAAAAAACCATCCACTCAGATAAGATGATGAGGAGGAGCACGACCTAAGAGCAAAAAGAGAGGAATCAGAGGTATCGCGACCCCGGGCAACCAGCACAGTCTAGTTCCCATCCCCAGCAGCTAAA
+
BBBBBFFFFFFFGGGGGGGGFGHHHGHHHGGHHGHHHHFGHHHHGGGGGHHHHHHHHHHHA1FDHHHHHHHGHHHGHHHHHHHHHHHHGHGHHHHHHHCGHHGGHHHHGEGHGBGFGFHF0GFGGG/CCF///<.<11<C1=0010=D000=000000/0...:.;.-.:-.9//09/F//:.:.//..;90090;09/0;0..-9-9-.-9-;;..9.:..:../////;/99//9/9........////
@M03495:530:000000000-LYBTV:1:1103:7768:25855 1:N:0:ACAGGAAA+TAGACAAT
GTCAGCATGTGAGCTTTGGTTTATCAACGGCAAAATATAGATCGGAAGAGCACACGTCTGAACTCCAGTCACACAGGAAAATCTCGTATGCCGTCTTCTGCTTGAAAAAAAAAAACACCCAAACACAGTACACTAAATCCCACAACTACTCGATATTACTATTCACCACATCTGACTCTCTAACACAAGAGCACCATACCAAGAATTCTTATGTTTAACTCCCCATGCACTATAACATACACCTCAGTCGC
+
CCCCCFFFFFFFGGGGGGGGGGGHHHHHGGGGGHHHHHHHGHHGGGGGHHHHHHHGHHHGEGHHHHHHHHHHHHGHHFHHHH3FGHFGHHGHGGGHFHHHHFHHGHHDFEF///<//0///?=/00/0?111110??111110...1<11>..<.-0000=00<00<0..:0000:00:00:;<00.../9/9.:.00//0;.9/90990090000000000..///000:00000000000//;0000.-
@M03495:530:000000000-LYBTV:1:1103:20032:25874 1:N:0:ACAGGAAA+TAGACAAT
GTCAGCATGTGAGCTTTGGAGTGAAATCTCTTGTCTTAAGGAATAAAGGAAAAAGATTCCGTCGGAGGCTCGGTGCTCTACAGGTTCAACCTTTGTACTCTATTATTGCCTCACATTCCATCTCTTGTGAAAATATATTTGATTGGCTTTTCTGCAGGTTGTTTGCCAGGACTTTCCAAGACCTCCACTAGAAAACACAATAAACTTTTTGGAAGCTGGACAACTATCTTCATTTTTCAGAAACAGTGAAC
+
AAABBFFFFFFFGGGGGGGGGGGHHHHHHHHHHHHHHHHHHGHHHHHHHHGHHGGGHHIHHGHGGGGGGHHGGEFGHHHHHHHHHHGHHHHHHHHHHHGHHHHHGHHFFGGHGHHHHGHHHHHHGHHHHHDFHHGHFHHHHFHGHGGHEHEGHHFHHHHHHDEFGHHHHGHHHHHHHH1GFHFGFGCGHFFF=DFHHHHEHHGDGHFHHHGGBGBGGHGCGHHEHHGEHHEBCFGFGGGGBFGGEG0B0B0
@M03495:530:000000000-LYBTV:1:1103:21668:25902 1:N:0:ACAGGAAA+TAGACAAT
GTCAGCATGTGAGCTTTGGAGGGCAAGAAGTGGTTGTGACTGGTTTATCAACGGCAAAATATAGATCGGAAGAGCACACGTCTGAACTCCAGTCACACAGGAAAATCTCGTATGCCGTCTTCTGCTTGAAAAAAAAAACAATAATAAACTGACATAAATCGGAAGAGCACATGTCTGAACTCGCGTCACCTCAAAAGAACTCATGTACCTACTTCTTCTAGAATACAACAATAAAACAACACAAGTAGTTC
+
BBBBBFFFFFFFGGGGGGGGGGGGGGGGHHGGHFFFEEHHHHHGFGHHHHHGGG0EEHFFDHFHHHFGFFGFHGHFGHFGGHHFHHGHFEGHF3FFFHEGHHFHFG3EGC?AGHFHEGEHFF4EFGFGCBGD0<>BC///.>1<1>11<1>11<=110=0..<C.../<;/0:0=C0C0/0;.--;;..90;/;00/../000;0009000;9;09/9////;9/////..//;///......../:///;
@M03495:530:000000000-LYBTV:1:1103:7466:26011 1:N:0:ACAGGAAA+TAGACAAT
GTCAGCATGTGAGCTTTGGTCCAGCCTGAGTCCCTGGTTTATCAACGGCAAAATATAGATCGGAAGAGCACACGTCTGAACTCCAGTCACACAGGAAAATATCGTATGCCGTCTTCTGCTTGAAAAAAAAAAACCAAATCATTTTTATTATTCTAAAGCATTACTAACTTGATATCCCATTACAAATGGAAATAAAAGACCACTTCTGATGCAATAACTAAAATCAATCTTAACTCAATTACCTGATCGTC
+
BBABBFFFFDFFGGFGGGE4FGHHCGHHHGDBFHFFHHHGHHBFG3E2AEEFGHHHHFBFHHEE1A1GGFHHFGCFGFFHHH5FGBFBGGBFEHE1BFHH34@FB1F3G3E>>GE4444FGFFGHHG?@C>///////11111>1>F111111111>>B10000=0=/0000=0000/0;00000:=:0:;C00<C0:.//9./;0009090000000090000/0;;0000;0900;;///9/9///...
@M03495:530:000000000-LYBTV:1:1103:10399:26078 1:N:0:ACAGGAAA+TAGACAAT
GTCAGCATGTGAGCTTTGGAATTAGTAAATTCGTTGACGACAGAAGGAGCAAGATAACGACCACAGGGAGGGTGGTTTATCAACGGCAAAATATAGATCGGAAGAGCACACGTCTGAACTCCAGTCACACAGGAAAATCTCGTATGCCGTCTTCTGCTTGAAAAAAAAAAAACATAGACACAGACAAGCAGAGCAGGAGGTAGACAGTATAAGGAGATGAGTAGATATCATACGAACGCATGCAGGCTAAG
+
CCDDDFFFFFFFGGGGGGGGGGHHHHHHHHHHGHHHHHGGGGGHHHHHHHHHHHHHHHGGGGGHHHHGGGGGEFGEGHHHHHHHGGGGGHHHHHHHHHGHGGGGHHHHHHHGHHHGHHHHHHHHHGHHHHGHHHGHHHEHFHGGHHHHGGGHGHHHHHGHFHGHGEFGGA<-..000000//.0.:/:.://.:0/.<...0000</000<<000.9/000:00000000000...--.-..000...000
@M03495:530:000000000-LYBTV:1:1103:14235:26089 1:N:0:ACAGGAAA+TAGACAAT
GTCAGCATGTGAGCTTTGGTTTATCAACGGCAAAATATAGATCGGAAGAGCACACGTCTGAACTCCAGTCACACAGGAAAATCTCGTATGCCGTCTTCTGCTTGAAAAAAAAAAAAATGGAGTAGAAACGCTGGCGGGCATTCCTGGAGCCGACAACAGTCGGGCCGAGAATTCGCGCTACCTGGCTGTAGTCCTGGCTCGAGGTCCTTCCTTCTTCTACCCATGAGGACAACCAGTGAGAAGTTCTCCTT
+
A>AA1CD1D1@DEEGGFGBFGFGFGA3FEECGGH0FFHFFDGBGGEEGFEHFHFGEGGHF1FG1GFG1DGBG1GEHA0>FG11FGFFEHH2BEE/>FBFHHFGG01110EE/@/@C/@11<?10?111?/>.A?.---;;/<:000/9./.--9;-.;9;0.-;@------9/9----9-;-//---:-;9:9/9//99/=---;-///9/////9/////-/;B////--9-:A-/////////////9/
@M03495:530:000000000-LYBTV:1:1103:21279:26109 1:N:0:ACAGGAAA+TAGACAAT
GTCAGCATGTGAGCTTTGGTCCAGCCTGAGTCCTGGTTTATCAACGGCAAAATATAGATCGGAAGAGCACACGTCTGAACTCCAGTCACACAGGAAAATCTCGTATGCCGTCTTCTGCTTGAAAAAAAAAAAAAGGCCCGGGACAAGTAGGTGAGCGTGGACTTCGAGCCGAGAAGAGAGTATGTGCAGACTGAGGGCAGGATACCCACGGCTTGGGCGACCGTCTGCAGCTTACTAGGCGCTACGTGGGA
+
BBBBBFFFFFFFGGGGGGGGGGGHGGGHHHHHHHHHHHHHHHGHHGGGGGFHHHGFGGHHEGGGGHHHGHHGGGHHEEGHHHHGHBGHHHGGHGHHHHDGHHGGGHHHGGGGHGHHHHFFHFEHHFF@C<///-....<--<--...0000000./::.:./00;..:.-9---.=9./.;90;0/////.9///.....-.//////.------..9-----9.../;/9/////////--9--....-.
@M03495:530:000000000-LYBTV:1:1103:7926:26116 1:N:0:ACAGGAAA+TAGACAAT
GTCAGCATGTGAGCTTTGGAATTAGTAAATTCGTTGACGACAGAAGGAGCAAGATAACGACCACAGGGAGGGTGGTTTATCAACGGCAAAATATAGATCGGAAGAGCACACGTCTGAACTCCAGTCACACAGGAAAATCTCGTATGCCGTCTTCTGCTTGAAAAAAAAAAAAAATCGATAAACAAGCATTCAGGCCCATATGCTATATAGATCGAATCACATCTATCCTCTACCACGAATACGTCGATCGC
+
BBBCCFFFFDFFGGGGGGGGGGHHHHHGHHHFGGHHHHGGGGGHHHHHHHHHHGHGHHGGGGGHHGHGGGGGEGGEGHHHHHHHGGGGGHHHHHHHHGGHGGGGHHHHHHGGHHHFHHGHHGHHHHHHHHGHHHHHGEBFHGFGHHGDCCDEGHFHHGHHCCFHFDGGGG@9--99.....900./9/0;:000/...//090;;00000000../0;0;9090000900;00000.-;.::.09--..-.
@M03495:530:000000000-LYBTV:1:1103:21689:26125 1:N:0:ACAGGAAA+TAGACAAT
GTCAGCATGTGAGCTTTGGAGACTGGTTTATCAACGGTAAAATATAGATCGGAAGAGCACACGTCTGAACTCCAGTCACACAGGAAAATCTCGTATGCCGTCTTCTGCTTGAAAAAAAAAAAAATAGGCTAGAATAGCCAAACAACAGTGCAGTGGCGGCGTTTGGTTGCAAGAACCTGCTAAATTGCGAACACCTACCACCAAACAAGTAAGAAGTGGCATAGCCCCAGTGTGAGTTACACACCCAAAAA
+
AAABBFFFFDFFGCFGGGGGGFGGHGBGHFHGHFCEFAAFFHFHHHHHHFHGGGGFGHHHGHGGHHEGHHHHHHHFFHHHHGHGHGGGHHHHHGDGHFHGGGHGHFHGHFFGFFHF@EEGC///011111101111?1?10>G0...01>1100</.-<---;-9.9;..000///./../;000900;--99B9//9.;;....;...9////9////:.;9////...9//9;;;//;;//.......;
@M03495:530:000000000-LYBTV:1:1103:13473:26127 1:N:0:ACAGGAAA+TAGACAAT
GTCAGCATGTGAGCTTTGGATGGTTCTGGTTTATCAACGGCAAAATATAGATCGGAAGAGCACACGTCTGAACTCCAGTCACACAGGAAAATCTCGTATGCCGTCTTCTGCTTGAAAAAAAAAAAAAAATAAACTCTATCATACGCTAGTGTCGCTACGCGTAGACTCGGCAATAAGCATGAGCACAGCGCGCCTGAGCGTGAGTGAGAGCTATAAGAGCAGTTACCAGCACATGAGTAAGATGAGAAATA
+
BBBBBFFFFFFFGGGGGGGGGGGGHHHHHHHHHHHHHHGGGGGHHHHHHHHHHHGGGGHHGHHHHGHHHGHHHHHHHHHHHHHHGHHHHHHHFHHHFGHHHHGFGGGHHHHHHHHHFHHGGGGDC///<01>1111111=>000..<..0000..:.-.-----.009...--99FF00000000./.;-----..;./-....//;///.////////.//////:;;..../:////////////;;//
@M03495:530:000000000-LYBTV:1:1103:22897:26171 1:N:0:ACAGGAAA+TAGACAAT
GTCAGCATGTGAGCTTTGGAATTAGCTGGTTTATCAACGGCAAAATATAGATCGGAAGAGCACACGTCTGAACTCCAGTCACACAGGAAAATCTCGTATGCCGTCTTCTGCTTGAAAAAAAAAAACAACAGTACTGTCTTACGAGAGTCATTGAGATGTGATATCACACTTGATCTCGCACAACAGTAAACAACAGCAAACCTACCATAGACTGATGCTGCTGTATATACGCGACAAGTACATGATGCATT
+
BBCCCFFFFFFFGGGGGGGGGGHHHHHHHGHHHHHHHHGGGGFHHHHHFFEHHHGEGGHHGHHHHGGGHGFHHHHHHHGGHHHHDHHGHHHHFHFEFGHHHHE1EHGFHHHFHHGHHHHGGG/<B///</011?1111111?<...-<111><11.00=00000=00<0/=00=00;..---/.;;000<00.9.:.9:0.9/0/900000:B0900000000:000000..-----.0000;00;000:0
@M03495:530:000000000-LYBTV:1:1103:16478:26174 1:N:0:ACAGGAAA+TAGACAAT
GTCAGCATGTGAGCTTTGGAATTAGTAAATTCGTTAACGACAGAAATAACGACCACAGGGAGGGTGGTTTATCAACGGCAAAATATAGATCGGAAGAGCACACGTCTGAACTCCAGTCACACAGGAAAATCTCGTATGCCGTCTTCTGCTTGAAAAAAAAAAGAAAACCAATAAGGGTTGCGGTGAGGGCTACTAGCATGTTGGAGAAGATAGGTTTATGAGTGGTGGGAATGCTCCACAAGCCGACTCAA
+
CCCCCFFFFFFFGGGGGGGGGGHHHHHHHHHHGGHHGHGGGGGHHHHHHHGGGGGHHHHGFFGGEFGGGHHHHHHHGGGGGHHHHHHHHHHGGGGGHHHHHHHGHHHGHHHHHHHHHHHHHHGHHHHHHHFHHHGGHGGHGGGHFHHHHHHHHHHDGG?GEC.:.///...00090.;.-.--;-...9.../000/000000:0/0./0000/00;00;0:00.0..-.090000;0;0....:--:.00
@M03495:530:000000000-LYBTV:1:1103:21437:26206 1:N:0:ACAGGAAA+TAGACAAT
GTCAGCATGTGAGCTTTGATTTATCAACGGCAAAATATAGATCGGAAGAGCACACGTCTGAACTCCAGTCACACAGGAAAATCTCGTATGCCGTCTTCTGCTTGAAAAAAAAAAGAATAAAACGATATAGTGTTTATCGTCAATAACGGCGCAATAACTCAAATCACGATTAAGATGATTAAATTAACAGTCATTTACCGGCAAATCAATCGCGAGGCTGGTCGAGAGTAAGTCGATCATCGAGTCACTGC
+
CBCC@FFFFFFFGGGGGGGGGGHHHHGHGGGGGHHGHHHHGHGHGGGGHHHHHGHGHHHGGHHFFHHGGHHHHHGHEGFFF53FGHCEHBGHGF?GFHHHHHHH1FFHHGE/E?//B23BB32</?</22@2???GG1/0/?/1111><-----.000000/0;:0:.:...0;000000000000;000900;00000.::@-C00////..-;---...//---:=B////;....9;://9////9:/
@M03495:530:000000000-LYBTV:1:1103:22228:26224 1:N:0:ACAGGAAA+TAGACAAT
GTCAGCATGTGAGCTTTGGTCCAGCCTGAGTCCTCTGGTTTATCAACGGCAAAATATAGATCGGAAGAGCACACGTCTGAACTCCAGTCACACAGGAAAATCTCGTATGCCGTCTTCTGCTTGAAAAAAAAAATGTCTTTAGGTAAAGAGTAGAAAACTGATTGCACAGTGTAACGGTGATATGCACAGATATAGTACTGACTATACTTAGCTAAAACGACTATTCTGATTCTCAATCACCAGCTCGGTAC
+
BBBBBFFFFFFFGGGGGGGCGGHHFFHHHHHHHHHGHHGGHHHHHHHGCCEFHHHFGHHHBGHGGGGGHHHHHHFFGGCFGCHHHHHGHHFHHGFHGHHHECHFFFDFGHHG>EGA4FGHHFHHFFHH?CBB/011?11<1?1?1111<0<1<111001111111111/<0=D00.-<..0<0;0000/;;000;:000;0/0000000;;09;0000-.9.-;0009;99000;00009.9.;//.-..9
@M03495:530:000000000-LYBTV:1:1103:18122:26297 1:N:0:ACAGGAAA+TAGACAAT
GTCAGCATGTGAGCTTTGGAATTAGTAAATTCGTTGACGACAGAAGGAGCAAGATAACGACCACAGGGAGGGTGGTTTATCAACGGCAAAATATAGATCGGAAGAGCACACGTCTGAACTCCAGTCACACAGGAAAATCTCGTATGCCGTCTTCTGCTTGAAAAAAAAAAAAAAACTATTATCATGTTCTAGATAATCTCGTACAATCCGACCACTTACATATCACTAATGATACACACGCCGTCTCATAT
+
CCCCCFFFFFFFGGGGGGGGGGHHHHHHHHHHGFHHHHGGGGGHHHHHHHHHHHHHHHGGGGGHHHHGGGGGEGGGGHHHHHHHGGGGGHHHHHHHHHHHGGGGHHFFHHHGHHHGHHHHHHHHHHEHHHGHHGHHHF1GGA?EGGEHCA@GAGHEHGDG0CGHHCC@C@@----.90900/;/////////////9/:/9A.;.////9.---;;9/////9//99//;:////;/;.--.9--;/////
@M03495:530:000000000-LYBTV:1:1103:18482:26309 1:N:0:ACAGGAAA+TAGACAAT
GTCAGCATGTGAGCTTTGGAATTAGCTGGTTTATCAACGGCAAAATATAGATCGGAAGAGCACACGTCTGAACTCCAGTCACACAGGAAAATCTCGTATGCCGTCTTCTGCTTGAAAAAAAAAAAAGAATGAATAAGCAATACCACAGGGCTAGGGTCTACGTCGACTACGCTCATATCTGCAATATTAGATAATTACACACTAAGATCTATCCATAATCGGCTGTTGAATTTCTAATGCACCTATTCTAA
+
BABCCFFFFFFFGGGGGGGGGGHHHHHHHGHHHHHHHHGGGGGHHHHHHHHHHHGGGGHHHHHHHGHHHGHHHHHHHHHHHHGHGHHHHHHHGHGHGGHHGHGGGHGHHHHHHHHFHHHGEG?B></??111=111?110>>F111>0...0....//<00...---.-/.-..9000000090000009;00;0000000.//0000000;0/000000..-:-:0000000900000000//0009:00
@M03495:530:000000000-LYBTV:1:1103:24331:26355 1:N:0:ACAGGAAA+TAGACAAT
GTCAGCATGTGAGCTTTGGAATTAGTAAATTCGTTGACGACAGAAGGAGCAAGATAACGACCACAGGGAGGGTGGTTTATCAACGGCAAAATATAGATCGGAAGAGCACACGTCTGAACTCCAGTCACACAGGAAAATCTCGTATGCCGTCTTCTGCTTGAAAAAAAAAAAAAAATAATGCAAATGCAGACTGATTGTGATTATTCTAAGTCATGGATCTGATGTTGACAATCACGCAGTGTTCATGACTG
+
BBBCCFFFFFFFGGGGGGGGFGHGHHHHHHHHGHHHHHGEFGGHFHHHFAGFGGHHHHGEEFGHHHHGFEFFEFGFGHHHHHHHEEEEFHHGFF4FGGHHGEFGGHHHHHHGHHHGFGFHHHHGGHHGHFGHHF2FGFGDGHGGHHG?@<DHGGGGDFFF<<DBG?@CF;--:--.00000000000000.00000900000000;000000;000000009000000000:000;.--.90;0000000;
@M03495:530:000000000-LYBTV:1:1103:15327:26382 1:N:0:ACAGGAAA+TAGACAAT
GTCAGCATGTGAGCTTTGGTCCAGCCTGAGTCCTGGTTTATCAACGGCAAAATATAGATCGGAAGAGCACACGTCTGAACTCCAGTCACACAGGAAAATCTCGTATGCCGTCTTCTGCTTGAAAAAAAAAAAGTAAGACGGATCAGCAACACTGCCCTGTGGGATTCGGGGTGTAACTCAACTATTATTATATATGTGTAGGGCACACTATGCGCCAATCCCATTCAGATCCGGTTCACTATGTACACAGA
+
BBABBFFFFFFFFGGGGGGGGGHFFFHHHHEGHGDGGHHHHHFHHGGGGGHHHGFHHHHHHGGFGHHHHHHHGHHHGHFGHHH3GGHHHHHGHHGGHFHHHFHFEHFHHGGGHGHHHGHHHHGHHGCG@BC/??1111<//<<>0111000.000/./.00/..//0...;:--0;0900;/0/9B09900990;000000;./../.BB0//....-//./9////9//9/9-9..///;////////.9
@M03495:530:000000000-LYBTV:1:1103:21999:26389 1:N:0:ACAGGAAA+TAGACAAT
GTCAGCATGTGAGCTTTGGACCCTGACTGGTTTATCAACGGCAAAATATAGATCGGAAGAGCACACGTCTGAACTCCAGTCACACAGGAAAATCTCGTATGCCGTCTTCTGCTTGAAAAAAAAAAAAAACTATAAAACTAGAAAGCTGTATAGACACGCGTAATCCCTCGGCTATCGTGCAAATACTGATATAATTTCGAGAACACATGGACTGAAGCAGCAGTACGCACATGTCATGAGGCCTGGGTCTC
+
BBCBBFFFFFFFGGGGGGGGGGGHHHHHHHFGHHGHHHHGGGGGHGHHHHHGHHHGGGEHHHHHHHGHHHGHHHHHHHHHHHHHHGHHHHHHG3BFGFEHHHHGEEAFHHGHFHHBCD3G/C///</<-.11=11111<>1<<1//00000<=000<.----.;0;00;9...:99./...900000000;;0000009./A./;/.//////./////;/../:9...--////://9//../...////
@M03495:530:000000000-LYBTV:1:1103:13038:26424 1:N:0:ACAGGAAA+TAGACAAT
GTCAGCATGTGAGCTTTGGAATTAGTAAATTCGTTGACGACAGAAGGAGCAAGATAACGACCACAGGGAGGGTGGTTTATCAACGGCAAAATATAGATCGGAAGAGCACACGTCTGAACTCCAGTCACACAGGAAAATCTCGTATGCCGTCTTCTGCTTGAAAAAAAAAAACGCTCCAATTCCACTACTATAAAACACAATAAACTCACTGTAAGCTGGAGAAGCACCTTACTACATCAGACACAGTGAAC
+
CBCCCFFFFFFFGGGGGGGGGGHHHGHHHHHHGGFHHFEFGGGGHHHHHHHHHHHHGHGFEFGHEFGGGGGGBFE?FHHHHHHGGGGGGFHGHHHHHFFFGGGGHHGFFFHGGHFFHHHHHHHHGHFGFHGGGFGFHHBGEFGGFGBDFGGEGDG<1FGH0<0DG@--;C-.--...9/00;0000;;0C090009.;99/:///;////////9://..././/;..9///////:B///:..;.99:9/
@M03495:530:000000000-LYBTV:1:1103:17121:26439 1:N:0:ACAGGAAA+TAGACAAT
GTCAGCATGTGAGCTTTGGTCCAGCCTGAGTCCCTGGTTTATCAACGGCAAAATATAGATCGGAAGAGCACACGTCTGAACTCCAGTCACACAGGAAAATCTCGTATGCCGTCTTCTGCTTGAAAAAAAAAAACGATGAAAATAAAAGTTATAAACACCCAAGTCAAGAAGACACAATGGTATATGACTATCGAAATCAACACACGTTGGACGAGTCAACGCAGTCGGCAGCCCAATGAAAGTGAGCATGT
+
AAABBFFFFFFFGGGGGGGGGGHHHGHHHHEFHHFGHFGHHHHHHHGGGGGHHHHHHHHGGFGGGAHHHHHHHGHHFGHHHHHHHHHHHHHHGGEHGHHH3BDGFFHEHHGGGHGFHHHHHH0FF3GGCD//>/<///?=1111>11=111111111.<....000000////://.:0/0;0;000;00009./.;000/0...-....0/;--9.///;---9/.----...;..:////99;////;/
@M03495:530:000000000-LYBTV:1:1103:16956:26446 1:N:0:ACAGGAAA+TAGACAAT
GTCAGCATGTGAGCTTTGGAATTAGTAAATTCGTTGACGACAGAAGGAGCAAGATAACGACCACAGGGAGGGTGGTTTATCAACGGCAAAATATAGATCGGAAGAGCACACGTCTGAACTCCAGTCACACAGGAAAATCTCGTATGCCGTCTTCTGCTTGAAAAAAAAAAAGATCTGCTCCGCGGGATTAGCTGTGACACCAGTACGATCTCTTTATGTCCTCTAGGCACTACACAGGGTGTGCGTCCTTC
+
BBBBBFFFFDFFGGCGGGGGGGHHFGHHHHHHGFCGHHGGGGGHHHHHHHHHHHHHHHGGGGGHGHFGCEFG?FE>FGFHHHHHGGGGGHHHHHHHHHHHGGGGHHHGHHHGHHHGFHHFHGFG@FFHHFGHHCFGGGHHHHFGHHFHGCFGFGHHHHHHGGFFHG??;--..00000000..;--9./;/;/;9/9/9/...//9..9..///9//;/;/////////..9//./....9-./.;-9.//
@M03495:530:000000000-LYBTV:1:1103:14329:26535 1:N:0:ACAGGAAA+TAGACAAT
GTCAGCATGTGAGCTTTGGAGTGAAATCTCTTGTCTTAAGGAATAAAGGAAAAAGATTCCGTCGGAGGCTCGGTGCTCTACAGGTTCAACCTTTGTACTCTATTATTGCCTCACATTCCATCTCTTGTGAAAATATATTTGATTGGCTTTTCTGCAGGTTGTTTGCCAGGACAGGTCGTGATTGCTGGAGCAGGTATGATATAATTCTAGGATTTGACAGATGAATAATTTACATATATATCTAACTTTGA
+
CBCCCFFFFFFFGCGGGGGGGGHHHFHHHHHHHDGHHHHHGHGGHHHHHHGHHHGGGHHHHHHGGGGGGHHGGEGGGGHHHHHHHHHHDGHGHFHEHHHHHHHHEHHHHHHHHHHHHGHGHHHHHGHHFHHHFBFHHGDHHHGHHHFHGHFHGHEHHHFGGGHHHGHHHGHHHGGHHGGGGHFFFHHHFGFGHHCGFCFG0DF0DGHHGGBHHHGCFFHHEGHH:CGGGFHHHFHHGBFGGFGFGEFFGF0
@M03495:530:000000000-LYBTV:1:1103:19929:26540 1:N:0:ACAGGAAA+TAGACAAT
GTCAGCATGTGAGCTTTGGAGTGAAATCTCTTGTCTTAAGGAATAAAGGAAAAAGATTCCGTCGGAGGCTCGGTGCTCTACAGGTTCAACCTTTGTACTCTATTATTGCCTCACATTCCATCTCTTGTGAAAATATATTTGATTGGCTTTTCTGCAGGTTGTTTGCCAGGACTTTCCAAGACCTCCACTAGAAAACACAATAAACTTTTTGGAAGCTGGACAACTATCTTCATTTTTCAGAAACAGTGAAC
+
AAAAAFFDF@3DGGGGGGFGCFGG3DGGHHGHFGGFHFHGB1FGGFHHHFGHH0EEAF2EGBG?/AA//FGEGEGCGHHHHGBGBB@1@@FHFFFHHGEFHHFFHHHDGFDGHEHFFGGHHBDDGGEFFGHGF>FHHHGHGDHH10BGHHHEHFGHHH0FBCFGFF1FC/FFHFHFHHH1<G01FF<0<GG11=F0GAG<0DD0D0=GFGCGCGFGCGHGGHHG:GCFHHBFFFGFBBB9F099/;FBBB9
@M03495:530:000000000-LYBTV:1:1103:21531:26543 1:N:0:ACAGGAAA+TAGACAAT
GTCAGCATGTGAGCTTTGGAGTGAAATCTCTTGTCTTAAGGAATAAAGGAAAAAGATTCCGTCGGAGGCTCGGTGCTCTACAGGTTCAACCTTTGTACTCTATTATTGCCTCACATTCCATCTCTTGTGAAAATATATTTGATTGGCTTTTCTGCAGGTTGTTTGCCAGGACTTTCCAAGACCTCCACTAGAAAACACAATAAACTTTTTGGAAGCTGGACAACTATCTTCATTTTTCAGAAACAGTGAAA
+
CCCCCFFFFFFFGGGGGGGGGGHHHHHHHHHHHGHHHHBHHHHHHHHHHHHHHHGGHIHIGHHGGFGGGHGEGGGGHHHHHHHHHHGFFGHGHGHHHHHHHHHHHGHHHHHFFHHHHHHHHHHHHHHGGHBHHGHHHHHHHEHHGHFHHHHHHHFHHHHHHGHHHHHHHGGHHHGHHHHFHHHHFHHFHFHFGGGGHHHEHHGGHGHHHGGGHFHEHHH.;0CEHHHGFHGFFBFC;:BFFGGFFFFBFF0
@M03495:530:000000000-LYBTV:1:1103:19031:26567 1:N:0:ACAGGAAA+TAGACAAT
GTCAGCATGTGAGCTTTGGAGTGAAATCTCTTGTCTTAAGGAATAAAGGAAAAAGATTCCGTCGGAGGCTCGGTGCTCTACAGGTTCAACCTTTGTACTCTATTATTGCCTCACATTCCATCTCTTGTGAAAATATATTTGATTGGCTTTTCTGCAGGTTGTTTGCCAGGACTTTCCAAGACCTCCACTAGAAAACACAATAAACTTTTTGGAAGCTGGACAACTATCTTCATTTTTCAGAAACAGTGAAC
+
BBBBBFFFFFFFGGGGGGGCGGHGCBGHHHHHHHHHHHFHHHHHHHHHFHHFGFEGHHHHHHHEG?F0EHHCGEEEHHHHHEHHHGHFHHHHHHHHHHHHHHHHBHHHHHHHHHHHHHHHFHHHHHHHHFFHHGHHFHHHFHHHHGGHHHBFGHGHBFHHGGGGHHFHEEHHHHHHHHHHFHHHHHFHHHH1GHFHHFGCGHB0<0DGHHDCBGBGGFF.GFHECHGEHHFFGBFGGGGGF0BBFFFFFF0
@M03495:530:000000000-LYBTV:1:1103:17368:26583 1:N:0:ACAGGAAA+TAGACAAT
GTCAGCATGTGAGCTTTGGTCCAGCCTGAGTCCTCTGGTTTATCAACGGCAAAATATAGATCGGAAGAGCACACGTCTGAACTCCAGTCACACAGGAAAATCTCGTATGCCGTCTTCTGCTTGAAAAAAAACAAACACCCTCTCGCACTCACATAGCCTCCGTGGTATTACAGTATAATTGTTACTCAGCACCAACAGGTAGCTCACGCTACTCTGTCTATGTGATGTAGATGACTTCAGAGTACTTTACC
+
A>ABBFFFFFFFGGGGGGGGGGFHHGHHCHHHHHHHHGBFGHHHHDGGGGEEEFGEGGHHHHH1AFFHFGGHFHGHHHGFFHHHHBGHHHHHHFHEFFFFHHHGFFEHHGHGGGHGHHHHHHF0GDFGC/<//?<?00///<0</<@@-0<111111110..<.-.0<00000=0=0000000::000:/0....../.000/0000....-0:90;9000000;;00;00;;09://///;/////9///
@M03495:530:000000000-LYBTV:1:1103:21419:26669 1:N:0:ACAGGAAA+TAGACAAT
GTCAGCATGTGAGCTTTGGAATTAGCTGGTTTATCAACGGCAAAATATAGATCGGAAGAGCACACGTCTGAACTCCAGTCACACAGGAAAATCTCGTATGCCGTCTTCTGCTTGAAAAAAAAAAAAAACAAAATAATGGAATGAATTCTACAACTGTCATAAAACACTCCATTCAGATTTTTAGTGTATATTGACAATAAACTATAAACAAAAAAACATTCTTTCAACCTGTCTAATGATTATCACAACTC
+
CCCCCFFFFFFFGGGGGGGGGGHHHHHHHHHHHHHHHHGGGGGHHHHHHHHHHHGGGGHHHHGHHGFGHGHHGHHHHHHHGGHHGHHHHHHE3FGGFEHHHH@FGAFHHFHGHHHHHHHGGCCD/<</?<E0011111111<1<000=000=<00<=00<00000..0:/;0;G0000;00:./;;;0000090;0;0;0;00000000;....;:..00:000::00./.00000000000000:0:.;0
@M03495:530:000000000-LYBTV:1:1103:20291:26675 1:N:0:ACAGGAAA+TAGACAAT
GTCAGCATGTGAGCTTTGGAGTGAAATCTCTTGTCTTAAGGAATAAAGGAAAAAGATTCCGTCGGAGGCTCGGTGCTCTACAGGTTCAACCTTTGTACTCTATTATTGCCTCACATTCCATCTCTTGTGAAAATATATTTGATTGGCTTTTCTGCAGGTTGTTTGCCAGGACTTTCCAAGACCTCCACTAGAAAACACAATAAACTTTTTGGAAGCTGGACAACTATCTTCATTTTTCAGAAACAGTGAAC
+
1>AA1@FFFFFF11BGFGCGFGHFHBA1GGHFH1BGHH3GGH0FFFHD1F00BFG/EG2G0FA/AEAE?/0E//BEGHHFF1GHEGEGGHGGHE1B@GHFFHGHGHHBG1EFGAGDDHF>DG1FDGFHHBB1<FFFGDHGFDG210BGHG1>GF>2FFCG0<GHEDDFGF<GF1FD1<110?0>>GHBFCB111><.<..<0D0<GGHHGGGEB/CGF/:;0../C:C00000;0C09;9009BFF;B0C0
@M03495:530:000000000-LYBTV:1:1103:8965:26677 1:N:0:ACAGGAAA+TAGACAAT
GTCAGCATGTGAGCTTTGGAATTAGTAAATTCGTTGACGACAGAAGGAGCAAGATAACGACCACAGGGAGGGTGGTTTATCAACGGCAAAATATAGATCGGAAGAGCACACGTCTGAACTCCAGTCACACAGGAAAATCTCGTATGCCGTCTTCTGCTTGAAAAAAAAAAAGAAAGTGTACAATATGCAGGACAACACCACTATATACGTGCACAATATGTTGTATAGAGACAATTGATTTCACGAATGAA
+
BABBBFFFFFFFGGGGGGGGGGHHHGHHHHHHGFGHHHGGGGGHHHHHHHHHHHHHHHGFGGGHHHHGFFEG>FEEFHHGHHHHGGGGGHGHHHFHFHHHGAFEFGHHHHHGHHHGHHHHHHHHHHHHHHGHHHHHHHFGHGGCHHHHGEGHGHHHHHHHGEHGHGGFGC-9..//009090;0;000009../.......///////.//../////////////://///////////////:9..///
@M03495:530:000000000-LYBTV:1:1103:14827:26704 1:N:0:ACAGGAAA+TAGACAAT
GTCAGCATGTGAGCTTTGGACTCCTGACTGGTTTATCAACGGCAAAATATAGATCGGAAGAGCACACGTCTGAACTCCAGTCACACAGGAAAATCTCGTATGCCGTCTTCTGCTTGAAAAAAAAAAAACATGAAAACTCGACGAACACAGAGGATGGTATGATAATGATCAAATATTCAAGTATCAAAAGATGTTATGCGCAAATCCATAGGATAGCATGTAATCAAAGAAGACACTGTATGTCAATGATA
+
BABBBFFFFFFFGGGGGGGGGGHHHHHHHHHHHHHHHHHHGGGGGHHHHHHHHHHHGFFEHHHHHHHGHHHGHHHHHHGHHHHHHHGHGHHHHFFFHHFEHHGHFFGHGGHHHHHHFFHGHG/B///>?/1111<1011..--<-<-/<.</<C/<.:00/00000000;000000000:0;0;00090/.09900;00..---00/0000//////://///;//////./9/;.:/:///;////;///
@M03495:530:000000000-LYBTV:1:1103:18566:26707 1:N:0:ACAGGAAA+TAGACAAT
GTCAGCATGTGAGCTTTGGCACAGGGAGGGTGGTTTATCAACGGCAAAATATAGATCGGAAGAGCACACGTCTGAACTCCAGTCACACAGGAAAATCTCGTATGCCGTCTTCTGCTTGAAAAAAAAACCAACATAGCGTTATTTATTTACAAACTAGCATAAAACTGACCAAACATGTGTTTAATATTTATTGTAAAATTACCCAAAACCACAAATCTATCCGACCACACGAACATATCATAATCACAATT
+
AAAAA1DFFFFFFGGGBBCGG11AEEFFGG0AEA0BFG2GHAEAEGGHGFFGFGHHHHGGGGGGEFGEG/0?G/BEEFF@CGGHGHHG/B/0BFHFF21FGFC>B1>E?G?GHGHFD1FHHD0</<>///?/<0?11<....11111>1>F00<GD0/00=0=0<000;//..;;:/;0://=CC00009000;00;09909F/099C.:....;0:000C/.-;@@E-;-;---/////9B//;/;/;99
@M03495:530:000000000-LYBTV:1:1103:20678:26799 1:N:0:ACAGGAAA+TAGACAAT
GTCAGCATGTGAGCTTTGGAGTGAAATCTCTTGTCTTAAGGAATAAAGGAAAAAGATTCCGTCGGAGGCTCGGTGCTCTACAGGTTCAACCTTTGTACTCTATTATTGCCTCACATTCCATCTCTTGTGAAAATATATTTGATTGGCTTTTCTGCAGGTTGTTTGCCAGGACTTTCCAAGACCTCCACTAGAAAACACAATAAACTTTTTGGAAGCTGGACAACTATCTTCATTTTTCAGAAACAGTGAAC
+
AABBBFFFFFFFGGGGGGGGGGHHHHFHHHGHHFHHHHHHGHGHHHHHHHHHHHFGHHHHGHHFGGGGFHFEEEGGFHHHHHGFHHHHHHGHHHHGGGHHHHHHGHHHHHHHHGHGHHHHHHFGHHHHFGHFHFHGHHHGFHHHHGHFHHHHHHHGFHHHHGGHHHDHFHCFHHGHHEDGHFFHEGHFHHFFDGFHHHHCDGFGHGHHHHCFHGBGGHEHFFCCGGHHHHGGFFFGGGGGGGGGGGCF0F0
@M03495:530:000000000-LYBTV:1:1103:22679:26921 1:N:0:ACAGGAAA+TAGACAAT
GTCAGCATGTGAGCTTTGGAGTGAAATCTCTTGTCTTAAGGAATAAAGGAAAAAGATTCCGTCGGAGGCTCGGTGCTCTACAGGTTCAACCTTTGTACTCTATTATTGCCTCACATTCCATCTCTTGTGAAAATATATTTGATTGGCTTTTCTGCAGGTTGTTTGCCAGGACTTTCCAAGACCTCCACTAGAAAACACAATAAACTTTTTGGAAGCTGGACAACTATCTTCATTTTTCAGAAACAGTGAAC
+
CCBCCFFFFFFFGGGGGGGGGGHHHHGHHGHHHHHHHHFHHHHHHHHHHHHHHHGGHHHHGFGGGGGGGHHGGGGCHHGHHHHHHHHHHHHHHHHHHHHHHHHHHHHHHHHHHGGHHHHGHFHHHHHGH4DFGHHHGGHHHHHHHGGHHHFHHHHHHF0DC<GHHHGHGGHHHHHHHHB?FGGHHHHHHFHDFGHGEFHEHGHHF0GGGGGC/:/CGHHHHHGFHHGFFHFGGGGGB9FGFF/;FGGGGF0
@M03495:530:000000000-LYBTV:1:1103:22930:26982 1:N:0:ACAGGAAA+TAGACAAT
GTCAGCATGTGAGCTTTGGAATTAGTAAATTCGTTGACGACAGAAGGAGCAAGATAACGACCACAGGGAGGGTGGTTTATCAACGGCAAAATATAGATCGGAAGAGCACACGTCTGAACTCCAGTCACACAGGAAAATCTCGTATGCCGTCTTCTGCTTGAAAAAAAAAAAAGTAGAAACACACACTGCATGAAACATCACTGACTGATCAGTATTTCTACACAGATACTACAAATCGAACACCATCGTGA
+
CDCCCFFFFFFFGGGGGGGGGGHHHHHHHHHHGGHHHHGGGGGHHHHHHHHHHHHHHHGGGGGHHHHGFEGGEGGEGHHHHHHGGGGGGHHGHHGHHHHHEEGGHHHHHHHGHHHGHHFHHHHGGHHFHHGHHEGGGG1@GFFDFFBFA>EGFGFHHHHH0<<GHGGGGG-:.000000//:.;../000000000/0000;000000000000000;;0:0/0.000;:0:00000../.-:;.:0.../
@M03495:530:000000000-LYBTV:1:1103:17082:27025 1:N:0:ACAGGAAA+TAGACAAT
GTCAGCATGTGAGCTTTGGTTTATCAACGGCAAAATATAGATCGGAAGAGCACACGTCTGAACTCCAGTCACACAGGAAAATCTCGTATGCCGTCTTCTGCTTGAAAAAAAAAACAAAGCGCATGATACTGGCTGAATTGAGAGCATGCGATAAAAACGAAAAGTACTTAGTATCTCTAGTCAGCTGAGAGAACGGGCACAACACAATTAGCGCTGTCTGCTATCTGCACTCTAACATACGCTACGTCACA
+
A>AAAFFFF@FBGFGGDACFGFHHGHHHGGGGGHHFHHGHHHHHGGGGHEGHHEGEGHHFHGHHHGHHHFHGGGFHCFCFG11FFH/EGGFGG/EGGHGFHDGH0>1GHEEE/B//?B00/////@11<<11/0/01?1111.>.1<11.<...000.<<..-/0000;00000000000000;00/0;0/.//...-9.//.99A.00;//-;-;-/;////;9;B/:B///9////;/--9---9-9A9
@M03495:530:000000000-LYBTV:1:1103:10838:27037 1:N:0:ACAGGAAA+TAGACAAT
GTCAGCATGTGAGCTTTGGTCCACCTGATCCTGGTTTATCAACGGCAAAATATAGATCGGAAGAGCACACGTCTGAACTCCAGTCACACAGGAAAATCTCGTATGCCGTCTTCTGCTTGAAAAAAAAAAACTGACGACACAAACAACAGTCCTCTACTATGCAGACGCTACACACGATCACCATCTGAATGTGCTGTAGAAGAAACTGCCACACAGTAATTATTACACATTTCTGTACGCGTTCAGCATAC
+
11>>AFFFDB3B1FFGDGGGCGHHHH0FFDFGEFHGFGGBFEHC0EEEHHEHHFF2DH/AEC/0AFGFHF/AB0BEGFGEHE12@FGFFE0ECGFBF12EGCEH02E/?EAEHGHG11B<BFGHG@CBG//1?11///->0.<>0.>C/000<0<0000000<00.--.:-;:0.--9..//90/099;00000900000;0////009;/09--9///;99/9///////;//;/;/----;-////9//
@M03495:530:000000000-LYBTV:1:1103:13131:27068 1:N:0:ACAGGAAA+TAGACAAT
GTCAGCATGTGAGCTTTGGAGGGCAAGAAGTGGTTGTGACTGGTTTATCAACGGCAAAATATAGATCGGAAGAGCACACGTCTGAACTCCAGTCACACAGGAAAATCTCGTATGCCGTCTTCTGCTTGAAAAAAAAAAAATAGTGGGGGACGTACGCTAGCAATAACTCCCCGAACTGTGGAGCGAGGTCTTTCTGTGACTGTTGAACACCAAGAGCGGTATGTTACAGTAATACACTATAGTTCAATCTA
+
CCCCCFFFFFFFGGGGGGGGGGGGGGGHHHHHHGGFGGHHHHHHHHHHHHHHGGGGGHHHHHHHHHHHGFGEHHHHHHHGHHHGGGGHHHHGHGHHHHGHHEGFHF3FGHFGHHHHGEEHGHHHHHHHHCFFCBDCC<--0<1=10.-<-:-..:-..../090000000:9----;0;090;/----.////;///99/;/;///////...;..:-;;9E///9/://///9/9//////;////////
@M03495:530:000000000-LYBTV:1:1103:15747:27108 1:N:0:ACAGGAAA+TAGACAAT
GTCAGCATGTGAGCTTTGGAATTAGTAAATTCGTTGACGACAGAAGGAGCAAGATAACGACCACAGGGAGGGTGGTTTATCAACGGCAAAATATAGATCGGAAGAGCACACGTCTGAACTCCAGTCACACAGGAAAATCTCGTATGCCGTCTTCTGCTTGAAAAAAAAAAAAAATAAAAAAGAAATGAAAGAAAGAGAAAAATATAGACAGCAATACACTAGTAGAAGACACTTAATAAGCAAGAGAATCA
+
BCCCCFFFFFFFGGGGGGGGGGHHHHHHHHHHGFGHHHGGGGGHHHHHHHHHHHHHHHGGGGGHHHHGGGGGFFGEGHHHHHHHGGGGGHHHHHHHHGHHGGFFHHHHHHHGGEHGHHHHHGHHHHHHHHGHGHGHHH1DGHFGFHHHGCEHEHHHHHHHHHHHHGFGGE?--9.000009.../0000909./0///00/..0000000/.:;09:009/0;000000///0000000000///./:000
@M03495:530:000000000-LYBTV:1:1103:16956:27179 1:N:0:ACAGGAAA+TAGACAAT
GTCAGCATGTGAGCTTTGGAGGGCAAGAAGTGGTTGTGACTGGTTTATCAACGGCAAAATATAGATCGGAAGAGCACACGTCTGAACTCCAGTCACACAGGAAAATCTCGTATGCCGTCTTCTGCTTGAAAAAAAAAAAAAAAATGAAATCAAGACAGTAACTCACACGCTAGATGCGTAATGATAAACACATAGTTACCACGTCATATATGGCAGTCAACTATGATTCATCTAACATATCATAGATTAAA
+
BBBBBFFFFFFFGGGGGGGGGGGGGGGHHHGHHHGEGGHHHHHHHHHHHHHHGGGGGHHHHHHHHHHHGGGGHHHHHHHGHEHGHHHHHHHHHHHHHHGHHHHHHHBGGHGGHHHHGEGHGHGHHHHHFGGHHGGGC@@<<<-;.0;;00C0:00///0;000;0/0/--9..0900-....000000;09.////9////9.....//9///././://:////9:/;/////////////999;/////
@M03495:530:000000000-LYBTV:1:1103:19277:27183 1:N:0:ACAGGAAA+TAGACAAT
GTCAGCATGTGAGCTTTGGAGGCTGGTTTATCAACGGCAAAATATAGATCGGAAGAGCACACGTCTGAACTCCAGTCACACAGGAAAATCTCGTATGCCGTCTTCTGCTTGAAAACAAAAATGCGAAGTGGGACGACCATAAGAAATGTTTTGAACTCTCCTGTAAATATCGCCCTCTCCTCTCTGCCGTCCATCAATATACACTCTCTTCTAATTAGTCAGCTCACGCGTCTCAACTCCCATCGCCCGAC
+
A>>AA1FFFFFFFFFFGGFGGC1GCEAFFHFHHGH?EG?EHHHHGFHEHAEE/FA00FFF00E0A0C1AFHFFFF@FBGHBEHHHHFC1BE@>>EGHEDE//BFHHHHFBFEGB10/F00F011/?@/<11//0/>///1?111?011<1100.111111011=1111>10...<<.///0:0/0000-.;..0:;090000000/0;000000000000;;99/099.---:-/;-///--/:-------
@M03495:530:000000000-LYBTV:1:1103:21324:27278 1:N:0:ACAGGAAA+TAGACAAT
GTCAGCATGTGAGCTTTGGAGTGAAATCTCTTGTCTTAAGGAATAAAGGAAAAAGATTCCGTCGGAGGCTCGGTGCTCTACAGGTTCAACCTTTGTACTCTATTATTGCCTCACATTCCATCTCTTGTGAAAATATATTTGATTGGCTTTTCTGCAGGTTGTTTGCCAGGACTTTCCAAGACCTCCACTAGAAAACACAATAAACTTTTTGGAAGCTGGACAACTATCTTCATTTTTCAGAAACAGTGAAC
+
A>>AAFFFFFFFGGGGGGCGGGHHHHHHHHHGHFHHHHHHHHHGHHHHHHHGHFGEHHHHHHHGGGG?EHHGGEEGHHHHDGGHHHHHHHGGHFFEGHHHHHHHHHHFHHHGHHHGHHFHHHHHHHHHHFHHHHHFHGFHHHHHGFHHHGFHHHGFHFGGFAFFGHHHHGEEGHFGHGGGFG0<FCGFHHH1<1<0.<GEGD0DGGGGDDCDFC/.<CGGGHFCHHHHGEGFGFGGFGGGGEFFGF0FFG0
@M03495:530:000000000-LYBTV:1:1103:22994:27288 1:N:0:ACAGGAAA+TAGACAAT
GTCAGCATGTGAGCTTTGGTTTATCAACGGCAAAATATAGATCGGAAGAGCACACGTCTGAACTCCAGTCACACAGGAAAATCTCGTATGCCGTCTTCTGCTTGAAAAAAAAAAAAATCATAATCCAAAGTCAGAATCTGACAGTAAAGTGAGAAGCAGATGGAGATTACGTGCGATGAGAGAGTGTCAGGACACTGCTGTTATACCGGCAATCGAAATCGACTTGACAGCTGTCATCAGAGTTAAATAGA
+
BABAAFFFFFFFGGGGGGGGGGHHHGHHGGGGGHHHHHFGFDGHDGGEAFHFFHHGHHHEDEHHHHHHHHHHHHGF11BGG5@GFHFFHGHFGGGHGHHEEFHHAFBFGEEGG/<>/0211111111110<1111111111111111<1111<10//<//00///<<000./;.;...::0/..900000//./.000000009000.----//::/../9.-..9/;:/.//9/;9////://///99/9
@M03495:530:000000000-LYBTV:1:1103:14021:27301 1:N:0:ACAGGAAA+TAGACAAT
GTCAGCATGTGAGCTTTGGAATTAGTAAATTCGTTGACGACAGAAGGAGCAAGATAACGACCACAGGGAGGGTGGTTTATCAACGGCAAAATATAGATCGGAAGAGCACACGTCTGAACTCCAGTCACACAGGAAAATCTCGTATGCCGTCTTCTGCTTGAAAAAAAAAAAGAAACGGAGAAATGCTTAGAGAACACGAAGAACTCAGATTGCGAACACAGCTCATTCTATCGCAACTGACGTGGAAACAA
+
ABBBBFFFFFFFGGGGGGGGGGHGHGGHGHHHGFGHHHEGGGGHHHHHHGHHHHHHHHGGGGGHHHHEFEGG?FEEEGHHHHHHGGGGGHEGGHHHHHHEGGGGHHHHHHHGGHHFHHHHHGFFHGHHHHGHHHHFFBBGFHGGGCGGC.-><DHHHGHHFHHG<@@@A--.9;/;:C.9;A/0;09000000///..-.;.;./9////;//.;---;:9.//////////.9;.-//9/....::///.
@M03495:530:000000000-LYBTV:1:1103:20102:27316 1:N:0:ACAGGAAA+TAGACAAT
GTCAGCATGTGAGCTTTGGAATTAGTAAATTCGTTGACGACAGAAGGAGCAAGATAACGACCACAGGGAGGGTGGTTTATAACGGCAAAATATAGATCGGAAGAGCACACGTCTGAACTCCAGTCACACAGGAAAATCTCGTATGCCGTCTTCTGCTTGAAAAAAAAAAAACAAGAGATAGTTGATGGACACCAGCGCAGACACTCTACAATATGTGCTGAGTCCATTGCATGTAAGTCTAGCGGATATGG
+
A>AAAFFFFDFBGFFGGDFGDGHHHHHHHHHHGGHHHHFEECEFGFHHHHHHHHFHHHGGEEGHHHHGFEEGEFEEFHHGHHHGGGGCHHHHHHHHHHHGFG/GHHHGFE?F/FADGFHHGHHHHGHHHGHHFHGFBBHGHFDGHHHGGGFGHFD1GBGACGFHGCGG---..99/./000000;000/;0.;9;.-@-9-9.9///9///////9/////.9/////////;9//9//////----./;/
@M03495:530:000000000-LYBTV:1:1103:20683:27330 1:N:0:ACAGGAAA+TAGACAAT
GTCAGCATGTGAGCTTTGGTCCAGCCTGAGTCCCTGGTTTATCAACGGCAAAATATAGATCGGAAGAGCACACGTCTGAACTCCAGTCACACAGGAAAATCTCGTATGCCGTCTTCTGCTTGAAAAAAAAAAAAACTAAGAAACAGAGTGAAGCATCTCTATAGGACTGAACGAAAGCTAAACAAGTCGAGAGGATCTACATCAGGCTGACAGTGATGATTACTGCACTGTAAGCGTGGCGAGACACCTGC
+
CCCCCFFFFFFFGGGGGGGGGGHHGGHHHHGFHHHHHBGHHHHHHHGGGGGHHHHHHHGHHHGEGFHHHHHHGGHHGGHHHHFHHHGHHHHHGHHHHFGBFHHGFFHHHHGEEHGGHGHFGFBFGHHFCCBD@/-.1111110<00</0000=<00<000000000;/.000..::./:00000./90..-.-..//090009000;.../00000000000:000000/:0000:;.------.//./;.
@M03495:530:000000000-LYBTV:1:1103:12159:27352 1:N:0:ACAGGAAA+TAGACAAT
GTCAGCATGTGAGCTTTGGTCCAGCCTGAGTCCTCTGGTTTATCAACGGCAAAATATAGATCGGAAGAGCACACGTCTGAACTCCAGTCACACAGGAAAATCTCGTATGCCGTCTTCTGCTTGAAAAAAAAAAAAAAAACAGAACAAAAATATGTACTCACTGACATTTATGAGTAACACAAGCAAACAACTGTGGCATAGTGATACAACAACTCAGTTCTTCCATGTAGTTACTGAGACTCGACGACCCA
+
DDCDDFFFFFFFGGGGGGGGGGHHHGHHHHHHHHHHHHGGHHHHHHHGGGGGHHHHHHHHHHHGGGGHHHHHHHGHHHGHHHHHHHHHHHHHHGHHHHHHHFHGHGGHGFGFGGHGHHHHHHHHHFHHGGGGG<><---..//0///..:.000000;000;000:;0000000009000:...//0.:..0/0;/./000;0990000;;..000000000;00000000000000:000;..-9----.
@M03495:530:000000000-LYBTV:1:1103:20208:27363 1:N:0:ACAGGAAA+TAGACAAT
GTCAGCATGTGAGCTTTGGAATTAGTAAATTCGTTGACGACAGAAGGAGCAAGATAACGACCACAGGGAGGGTGGTTTATCAACGGCAAAATATAGATCGGAAGAGCACACGTCTGAACTCCAGTCACACAGGAAAATCTCGTATGCCGTCTTCTGCTTGAAAAAAAAAAAAATCCAGTCTACCTAACGACCATCTGTAAGTGCTGTGTACAACGACAGACTTAATTACATGTAAACACTAAGACAGACAA
+
AAABBFFFFFFFGGGGGFGGGFHHHGHHHHHHGFHGHHGGGGGHHHHHHHHHHHGHHHCFGGGHGHHGGGGGEGGEGHHGHHHHGGGFGHHFHHHHHHGFGEGGHGHHHHHGHHHGHHHHHHHGFGFHHHGHHHHHHHEHEFFDHHHHGEGHGHHHHGGFC0==GC@-AC99-./90000099000/;..-:-;://9//////9/////////-.-9-/.///////////;;//:/.///////.;...
@M03495:530:000000000-LYBTV:1:1103:22240:27372 1:N:0:ACAGGAAA+TAGACAAT
GTCAGCATGTGAGCTTTGGAATTAGTAAATTCGTTGACGACAGAAGGAGCAAGATAACGACCACAGGGAGGGTGGTTTATCAAAGGCAAAATATAGATCGGAAGAGCACACGTCTGAACTCCAGTCACACAGAAAAATCTCGTATGCCGTCTTCTGCTAGAAAAAAAAAATATGCGAATTTTTTTGTCGTTTGACAAGAATCAAAAAAAAATCTGTACCGCGTTCAATTTGTACATTACATGTAACTAATT
+
?>1>ABFFBFF3F1FAFBFCD1FFHFHHHFFFFB0GEG0BAE0AGBGGHHHGFFHHFFGAA/AFGHHGAEEGGAE/?FGHHB21@B/0>>FGFGHEGGHC>??/>0G1<FGCC/FF1F<F<1BB>FFHHH?@1@FFCFCHFF/?CFF1>?/0/111111>11>F0---:-.00:0..-9.0;0---/0.9.9;009/--//;////-----9//////9-;----//////////;///////////;//;
@M03495:530:000000000-LYBTV:1:1103:11166:27379 1:N:0:ACAGGAAA+TAGACAAT
GTCAGCATGTGAGCTTTGGTTTATCAACGGCAAAATATAGTCGGAAGAGCACACGTCTGAACTCCAGTCACACAGGAAAATCTCGTATGCCGTCTTCTGCTTGAAAAAAAAAAAAAAATAAAAAAAAGATAAAATATCTAAAACAGCACGAAATAAATAATTATTTGGTACACAACCACTTCATGTATATCAATACACAACATCACTACTATAAATATTTAAAATCAAAAAACTAGTACGGATCACAGTCT
+
BAABCFFFFDFFGGGGGGGFGGHHHHHHGGGGGHHHHHHHHFGGGGGHHHHHHHGFHHGEHHGGHHHHGHHHHGHHHHHHHHHHHFGHHHHEE?FFHHHHGHHHFHGGGEF/>B//</0<F1>1---.<0=0000<00;00:00./.:.-....0000000009;000.0;099.....0000000009;0;00900009.;/00:0:/000000900000000090000.-.0000;0....-.;00090
@M03495:530:000000000-LYBTV:1:1103:13341:27383 1:N:0:ACAGGAAA+TAGACAAT
GTCAGCATGTGAGCTTTGGAATTAGTAAATTCGTTGACGACAGATAACGACCACAGGGAGGGTGGTTTATCAACGGCAAAATATAGATCGGAAGAGCACACGTCTGAACTCCAGTCACACAGGAAAATCTCGTATGCCGTCTTCTGCTTGAAAAAAAAAAAACTCTAAGTGAAGAGTCACAATGCATAGTTATATGGAAAAATAGCAGATGAGAAAGCTGAAATCTGGAGGTGACCTACGAGATGAAACTA
+
CCBABFFFFFFFGGGGGGGGGGHGHHHHHGHHFFGHGHGGGGGHHHHGGGGGGHHHHGGFEGBFFEFHHHGHHHEGGGGGHHHHHGHEHHGGGGHHHHGHHGHHHGHHHHHHHHHHHHGHGHHHHHHGBGHGFGHHGHGGGHGGHHHHHHHCDGHGDD@---.9000;00000;9.009;9;00/0090099009000;0/..:/;/9/;9/B///;:///;///////....//////.:9AE////;/9
@M03495:530:000000000-LYBTV:1:1103:12311:27397 1:N:0:ACAGGAAA+TAGACAAT
GTCAGCATGTGAGCTTTGGAATTAGTAAATTCGTTGACGACAGAAGGAGCAAGATAACGACCACAGGGAGGGTGGTTTATCAACGGCAAAATATAGATCGGAAGAGCACACGTCTGAACTCCAGTCACACAGGAAAATCTCGTATGCCGTCTTCTGCTTGAAAAAAAAAAAACATGTAGAACTAACAATGTGTCACGTATAAGCGGATGCATGTGCAGACATTGAACACATCACTTACGACTACTAACTTA
+
CDDCDFFFFFFFGGGGGGGGGGHHHHHHHGHHGGHHHHGGGGGHHHHHHHHHHHHHGHGGGGGHHHHGGGGGFGGGGHHHHHHHGGGGGHHHHHHHHHHHGGGGHHHHHHGGHHHGHHHGHHHHHHHHHHGHHHHHHHFHHHGGHHHHGEGHGHHHGHHHFGHHHCGCGG--<.001:11<01:0<0000<111<1<./10110--9--/011111111./1111<01/<00001::1...9-/<1<0110
@M03495:530:000000000-LYBTV:1:1103:21818:27413 1:N:0:ACAGGAAA+TAGACAAT
GTCAGCATGTGAGCTTTGGAATTAGTAAATTCGTTGACGACAGAAGGAGCAAGATAACGACCACAGGGAGGGTGGTTTATCAACGGCAAAATATAGATCGGAAGAGCACACGTCTGAACTCCAGTCACACAGGAAAATCTCGTATGCCGTCTTCTGCTTGAAAAAAAAAAAAAATCACAACGAGTCAGCAAATAGCTGACTGTTGAAACTGGACAAACACACAGGGTAACGGAACAGACCGCAATTGTACA
+
BBBBBFFFFFFFGGGFGFGGGFHHHGFHDHHHGBFGHH2AECAFHHHG2EG3GHHH5GFEAEFHHHEFFECFEGFEFHHHFFGHECGGGHHHFHHFHHGHE/FEACCHGHHC0?FGHEGHHBB2@FFDGFGFEFGGGBF<GH?CC?D<A><GGHHHF1FBFGDFGGC-CC?-;9./0/009-....9//9.//;/////.;/9///9;/////9;.:;.........///.-..-./;9.----./////;
@M03495:530:000000000-LYBTV:1:1103:20956:27413 1:N:0:ACAGGAAA+TAGACAAT
GTCAGCATGTGAGCTTTGGAATTAGTAAATTCGTTGACGACAGAAGGAGCAAGATAACGACCACAGGGAGGGTGGTTTATCAACGGCAAAATATAGATCGGAAGAGCACACGTCTGAACTCCAGTCACACAGGAAAATCTCGTATGCCGTCTTCTGCTTGAAAAAAAAAAAACAACAGCAATTGACACTACATAGTCTTAATAACATACACACTATTCTGCAAGACGACAGTACAACACCACACAGAACGA
+
BCCCCFFFFFFFGGGGGGGGGGHHHHHHHHHHGGGHHHGCGGGHHHHHHHHHHHGHHHGGGGGHHHHGFGGGEFFEFHHHHHHHGGGGGGHHHHHHGHHGGAFGHHFHHHHGHHHGGHFHHHGFFFHHHHGHECGHHF1?GHCDHFHD@EFHGHHHHHFFFHHHHGGGG?D-...../.9/000;0000;/00;000000:0000;000000.//900090000//.-9--00;000..9......099..
@M03495:530:000000000-LYBTV:1:1103:12564:27459 1:N:0:ACAGGAAA+TAGACAAT
GTCAGCATGTGAGCTTTGGAATTAGTAAATTCGTTGACGATAGAAGGAGCAAGATAACGACCACAGGGAGGGTGGTTTATCAACGGCAAAATATAGATCGGAAGAGCACACGTCTGAACTCCAGTCACACAGGAAAATCTCGTATGCCGTCTTCTGCTTGAAAAAAAAAAGTTAAACCATTAACAATGGACATTCAATCTCATTTAGGATGTGAATAAGACACAGAATATCCAGTCAATTACATTATGAAA
+
BBBBBFFFFFBDGGGFGGGGGGHHHGGHHHHHGFGHHHGGGGGHHGHHHHHHGHHHGFGGEEGEA1CA1E0EFFFEFHHHHFDGGGGGGHGHHHHGFFFAEEFFFEFHHFAECGHGHHHHHHGGGHHHH2EHGH2GGFEH1GGGHFDGC?@FG11=DGFFG1<FG?GC?-.0;0000:.000;0CB00/000900;00000900;C0000//90/9F/////...;//:/://9//////;9/://9//9/
@M03495:530:000000000-LYBTV:1:1103:16795:27463 1:N:0:ACAGGAAA+TAGACAAT
GTCAGCATGTGAGCTTTGGAGTGAAATCTCTTGTCTTAAGGAATAAAGGAAAAAGATTCCGTCGGAGGCTCGGTGCTCTACAGGTTCAACCTTTGTACTCTATTATTGCCTCACATTCCATCTCTTGTGAAAATATATTTGATTGGCTTTTCTGCAGGTTGTTTGCCAGGACTTTCCAAGACCTCCACTAGAAAACACAATAAACTTTTTGGAAGCTGGACAACTATCTTCATTTTTCAGAAACAGTGAAC
+
DCCCDFFFFFFFGGGGGGGGGGHHHHHHHHHHHHHHHHHHHHHHHHHHHHHHHHGGHHHHHHHGGGGEEHHGGGGGHHHHHHHGHHHHHHHGHHHHHHHHHHHHHGHHHHHHHHHHHGHHHHHHHHHHHHHFHHHHHHHHHHHHHHHHHHHHHHGHHHHHHGHHHHHHHGEHHHHHHHHGHGGHHHHHHGHHFHHHGGHGFHHEHHHHHHGGFHHGGFECGHHHHGHHGHGGGGFGGGFGBFFFBFFGBG0
@M03495:530:000000000-LYBTV:1:1103:18489:27573 1:N:0:ACAGGAAA+TAGACAAT
GTCAGCATGTGAGCTTTGGTCCGCCTGAGTCCTGGTTTATCAACGGCAAAATATAGATCGGAAGAGCACACGTCTGAACTCCAGTCACACAGGAAAATCTCGTATGCCGTCTTCTGCTTGAAAAAACATAACGCCTATTTATTTTTATTAATTTAAAGCAATGATTACTTGTTATACCATTAAAAATGTAAATAAAAGAGCAATTAAGATGGTAATAAGAGAACAAATATGAACTTATATATCTTGAGCTT
+
AAAAAC1DFD3@FGGGFGGGFFEEEEFBGHHHHGGFFHFFHFAGECGGCEGFHHHDFHFHEGGG0AA1BBGEHFFGHHHFHHGFGHBFGE/0/0GE>11B@>/E>02BEE/0F>GGFFHC0G1<C@//1BB1<//@?1@2@FFF2@CGD1111@G1?11<?F1F1GHHF1>1<DDFHFF1<10=D0<<0000=<=<D0<///;00000:;;/00C00:000;9///.F00000000;0000000000;00/
@M03495:530:000000000-LYBTV:1:1103:11729:27601 1:N:0:ACAGGAAA+TAGACAAT
GTCAGCATGTGAGCTTTGGAGTGAAATCTCTTGTCTTAAGGAATAAAGGAAAAAGATTCCGTCGGAGGCTCGGTGCTCTACAGGTTCAACCTTTGTACTCTATTATTGCCTCACATTCCATCTCTTGTGAAAATATATTTGATTGGCTTTTCTGCAGGTTGTTTGCCAGGACTTTCCAAGACCTCCACTAGAAAACACAATAAACTTTTTGGAAGCTGGACAACTATCTTCATTTTTCAGAAACAGTGAAC
+
BBBCCFFFFDFFGGGGGGGGGGHHHGHHHHHHHHHHHHHHHHHHHHGHHHHHHGGGGIHHHHHGGGGGGHHGGGGGHGHHHHGGHHHGHHGGHHHHHHHHHHHHHHHGHFGHHHHHHHHGHHHHHHHHHHHHHGHHHHGHHFHHHHHHHHHHHGHHHFGHFDHHHHHHFHHHHHHHHHHHGFGHHHHHHHGD<FGFHHH.GHHHHHGHGHGFHHEHFHGCGFHHHHHHHHGGGGGGFGGGGFFGFFGFGG0
@M03495:530:000000000-LYBTV:1:1103:9720:27608 1:N:0:ACAGGAAA+TAGACAAT
GTCAGCATGTGAGCTTTGGAGACTGGTTTATCAACGGCAAAATATAGATCGGAAGAGCACACGTCTGAACTCCAGTCACACAGGAAAATCTCGTATGCCGTCTTCTGCTTGAAAAAAAAAAACCAATGAACGACATACAACTCATATCCACACCTGCGGAAACAACATACAACTAAAACATCAGTTAAGCAACACATCTCTACTAGCGCTAGTACACAACACCTGCACGTCTCACAGACAAATTGTCTACA
+
BACCCFFFFFFFGGGGGGGGGGGHGHGHHHHHHHGGGGGGGHGHHHHHGHHGGGGHHHHHHHGGHHGHHHHHHGHGHHHHHGHHHHHHHHHHHFGHHGHGFGHGHHHGHHHHHHHH@EDG?@//?/211?10///?111>1111<1>1<1>1..//.-----:/.../0000000<000.C0009900000/..9.0900000000:--:-.009000;.:..//./0...//00000.///;;000000:
@M03495:530:000000000-LYBTV:1:1103:13182:27614 1:N:0:ACAGGAAA+TAGACAAT
GTCAGCATGTGAGCTTTGGAGTGAAATCTCTTGTCTTAAGGAATAAAGGAAAAAGATTCCGTCGGAGGCTCGGTGCTCTACAGGTTCAACCTTTGTACTCTATTATTGCCTCACATTCCATCTCTTGTGAAAATATATTTGATTGGCTTTTCTGCAGGTTGTTTGCCAGGACTTTCCAAGACCTCCACTAGAAAACACAATAAACTTTTTGGAAGCTGGACAACTATCTTCATTTTTCAGAAACAGTGAAC
+
CABBCFFFFFFFGGGGGGGGGGHHHGHGHHHHGHHHHHGHHHEFHHHHHHHHHHGGHHHHHHHGGGGGGHHGGEFGHHHHHHHHHGHHHHHHHHHHHHHHHHHHHHHHHFHHHGHHHHHHGHHHGHHHHFHHHHHHHGHHGHHHFHHHHHHHHGHHFHHHHGHHFFHHHHHFHHHHHGGHFHHGHHGHHHEGGHFHHFECGF00DHHHHHGGBF;CGHHHHGHEHHHHHHGEFGFFFGGGGFCFFGGGGB0
@M03495:530:000000000-LYBTV:1:1103:16232:27646 1:N:0:ACAGGAAA+TAGACAAT
GTCAGCATGTGAGCTTTGGTCCAGCCTGAGTCCTGGTTTATCAACGGCAAAATATAGATCGGAAGAGCACACGTCTGAACTCCAGTCACACAGGAAAATCTCGTATGCCGTCTTCTGCTTGAAAAAAAAAAAAAAAGTAATACTACAATCTACATCCATAGAAAGAAATAAAAGAAGCACAACACTCAAGATGTACATATCAAGCTAACACAACCAGCACGTCAATACAAGCCGCTGTCACATGCCTTGAG
+
CCCCCFFFFFFFGGGGGGGGGGHHHGHHHHHHHHFHHHHHHHHHHGGGGGHHHHHHGHHHFGGGGHHHHHHHGGHHGHHHHHHHHHHHHHHGHEHFHFF@GHHGGFGHHGGGHGHHHHHHHHGHHHGGG<?//-->.<<000000<000<0=00=0/00;00:00/:/0:;0:0../00///.;.09/00000900900000000;00/00......./:-....000009..-9--.00::000000000
@M03495:530:000000000-LYBTV:1:1103:21197:27646 1:N:0:ACAGGAAA+TAGACAAT
GTCAGCATGTGAGCTTTGGAATTAGTAAATTCGTTGACGACAGAAGGAGCAAGATAACGACCACAGGGAGGGTGGTTTATCAACGGCAAAATATAGATCGGAAGAGCACACGTCTGAACTCCAGTCACACAGGAAAATCTCGTATGCCGTCTTCTGCTTGAAAAAAAAAAAAAACTAAAAAATCTGCAGAATTCGGACTAATGACAATTTGAGATAGCACTACACGATGATCACTCATGGACCAGTATATA
+
CCCCCFFFFFFFGGGGGGGGGGHHHHHHHHHHGGHHHHGGGGGHHGHGHHHHHHHHHHGGGGGHHHHGGGGGEFEEFHGHHHHHGGGGGHHHHHHHHHHHGEFGHHGFHHHGHHHGHHHGHHHFFHHHHHGHHGFHG11FGHCDHGGHGEGHGHHHGHHHHGHGGGEGFC----.000000-.:000000/000:..--:000000900000..0;000000;0/9-;.0000/00/0;090/.;000000
@M03495:530:000000000-LYBTV:1:1103:16181:27756 1:N:0:ACAGGAAA+TAGACAAT
GTCAGCATGTGAGCTTTGGAATTAGTAAATTCGTTGACGAGAAGGAGCAAGATAACGACCACAGGAGGGTGGTTTATCAACGGCAAAATATAGATCGGAAGAGCACACGTCTGAACTCCAGTCACACAGGAAAATCTCGTATGCCGTCTTCTGCTTGAAAAAAAAAAAAAACAAATATAATGTCACGAACTTCACACGCATCAGCTGTAGCAATGACGAATCATGATGCAGATCATACACAAAGTAACAAA
+
DDDDDFFFFFFFGGGGGGGGGGHHHHHHHHHHGGHHHHGGGGGHHHHHHHHHHHHHGEGGGHHHHHGGGEFGFGHHHHHHHGGGGGHHHHHHHHHHHGGGGHHHHHHHGGGHGHHHHHHHHHHHHHHGHEFGGHHHHHHGGHHHHGGGHGHHGHHHHCGHHHGGGG@-9--.;:;00000000000...-.0:0:00-99.-:00:00:00:0000:..-.9;000:000000000000:0../:00000.
@M03495:530:000000000-LYBTV:1:1103:17089:27757 1:N:0:ACAGGAAA+TAGACAAT
GTCAGCATGTGAGCTTTGGAGTGAAATCTCTTGTCTTAAGGAATAAAGGAAAAAGATTCCGTCGGAGGCTCGGTGCTCTACAGGTTCAACCTTTGTACTCTATTATTGCCTCACATTCCATCTCTTGTGAAAATATATTTGATTGGCTTTTCTGCAGGTTGTTTGCCAGGACTTTCCAAGACCTCCACTAGAAAACACAATAAACTTTTTGGAAGCTGGACAACTATCTTCATTTTTCAGAAACAGTGAAC
+
CBBCCFFFFFFFGGGGGGGGGGHHHHHHHHHHHHHHHHHHHFHHHHHHHHHHHHGGHIHIHHHGGGGGGHHGGGGGHHHHHHHHHHHHHHGHHHHHHHHHHHHHHHHHGHHHHHHHHHHHHHHHHHHGHHHHHGHHHHHHHHHHHGFHHHHHHHHHGHGHHGHHGFHHHGHHHHHGHFHFHH0GHGHGHHHDFHHHEHHFHFHHGHHHHHGFHHH.CHGCHHGGHHHFFHGGGGGGGGGGGGFGGGGGGGF
@M03495:530:000000000-LYBTV:1:1103:14609:27779 1:N:0:ACAGGAAA+TAGACAAT
GTCAGCATGTGAGCTTTGGTCCGCCTGAGTCCTGGTTTATCAACGGCAAAATATAGATCGGAAGAGCACACGTCTGAACTCCAGTCACACAGGAAAATCTCGTATGCCGTCTTCTGCTTGAAAAAAAAAAATATACTAAACCAACAATGTAGCAACACTTCCAGGCATATAACTATATCTATTCCACTTCTCTATCTCACCCCCCCACTCATCACGCTTTGTCTGACACTTCACCAATCGTTTCTGCATTG
+
CCCCCFFFFFFFGGGGGGGGGGGGGGHHHHHHHHGHHHHHHHHHGGGGGHHHHHHHHHHHGGGGHHHHHHHGHHHGHHHHHHHHHGHHHHGHHHFHHFBHFHGGHHHHGEFHGHHHHHHHHEGHHGGG?>A<111?111110.<...11111111...<00000/..00000;:C000000:0000:00:0000000000:.-----99//:///...9.//:://////////9/.//....////9///
@M03495:530:000000000-LYBTV:1:1103:18945:27785 1:N:0:ACAGGAAA+TAGACAAT
GTCAGCATGTGAGCTTTGGAGGCTGGTTTATCAACGGCAAAATATAGATCGGAAGAGCACACGTCTGAACTCCAGTCACACAGGAAAATCTCGTATGCCGTCTTCTGCTTGAAAAAAAAAAAAAGCGAGAAAAACAACACGATTGCACATCATGAATGTGACATCCCAAGAGAAACTACTAGATTAGAACAAACATATAAGAATCTATAGTTAGAAGACGAGCCCACTTCACTCAAATGACAGACACTCTC
+
BABCCFFFFFFFGGGGGGGGGGGHHGHHHHHHHHHGGGGGHHHHHHHHHHHGGGGHHHHHHHGFHHFHHHHHHHHHHHGHHGGHHHHHF3GGHGGHGGHGGGHGHHHHGHEFFHHGE<C//B<//<//-<.<00..<..<.<.<.00000000<0000;;0:000/.0/.;./:9/00:0;0;000;090//9..0900000000000/://:/:////.----..9./:///////;//////.///;//
@M03495:530:000000000-LYBTV:1:1103:10272:27886 1:N:0:ACAGGAAA+TAGACAAT
GTCAGCATGTGAGCTTTGGAGTGAAATCTCTTGTCTTAAGGAATAAAGGAAAAAGATTCCGTCGGAGGCTCGGTGCTCTACAGGTTCAACCTTTGTACTCTATTATTGCCTCACATTCCATCTCTTGTGAAAATATATTTGATTGGCTTTTCTGCAGGTTGTTTGCCAGGACTTTCCAAGACCTCCACTAGAAAACACAATAAACTTTTTGGAAGCTGGACAACTATCTTCATTTTTCAGAAACAGTGAAC
+
BAABBFFFF5DBGBGFFGFGGGHEGHHHHHHDHFFHHHFGHFHGHHHHHGHHGHEGHHHFHFGGCEGGGGHG?EAEGFB@GGFFHHHHHHH?GGHFHHGFHHHHHHHHB@FGHHHHHHGHHHHFHHHEGGHFGGGHHGHHHEHFFGHHHHHHHHFHHFHHCEHHGGHFBFAEFHHHHHGF0?0FGHHHGHG<>G0<GCCCFH0=DGHHHHGCFC/CGHH.;0ACHCHHHCFGGFGFGGGFFFGGG/FFGG0
@M03495:530:000000000-LYBTV:1:1103:10898:27887 1:N:0:ACAGGAAA+TAGACAAT
GTCAGCATGTGAGCTTTGGAATTAGTAAATTCGTTGACGACAGAAGGAGCAAGATAACGACCACAGGGAGGGTGGTTTATCAACGGCAAAATATAGATCGGAAGAGCACACGTCTGAACTCCAGTCACACAGGAAAATCTCGTATGCCGTCTTCTGCTTGAAAAAAAAAAAAACAAAATGGTCAGCTCAGTAAATCGTTCAACATTATTACTATTGAAACACAAAGAAGACGCTTAGTCAGTATTAACCGA
+
BBCCCFFFFFFFGGGGGGGGGGHHHHHHHHHHGFHHHGGGGGGGHHHHGHHHHHHHHHGGGFFGEHHGFFGGEGGGGHHHHHHH?EEGGHHHHHHHHHHHGGGGHHGGHHHGHGHGHHGHGHHHHHHHFHGHHHHHGHBFHHFGHGHHGEGHGGHF1GDFGGGHHGGGFG---:...;B00000/00/0/9////:....////////////;////:9//:..:/B.///.;...///;/////////--
@M03495:530:000000000-LYBTV:1:1103:14188:27925 1:N:0:ACAGGAAA+TAGACAAT
GTCAGCATGTGAGCTTTGGTCCAGCCTGAGTCCCTGGTTATCAACGGCAAAATATAGATCGGAAGAGCACACGTCTGAACTCCAGTCACACAGGAAAATCTCGTATGCCGTCTTCTGCTTGAAAAAAAAAAAAAAACACATAAAAGACACTCATACTAGCGTATTCGCATAGGACACACAGCACTAACAGGTGACAAGCACTGCTATAGTATAGGACAAACCACAGAACACATCGCATCAATATTCTCTGA
+
CCCCCFFFFFFFGGGGGGGGGGHHHGHHHHHHHHHHHHHHHHGHHGGGGGHHHHHHHHHHHGGGGHHHHHHHGHHHGGHHHHHGHHHHHHHGHHGHHHH3GHHGGHHHHGEEHGHHGHHHHFFFHHGCC//<<---><..0<<=00<///<</000000;-..:00/:...00:0/9/:.../.00000;.90;B09.9//0/00;900090:00;B/./......00///.00..9.-0;09:0000900
@M03495:530:000000000-LYBTV:1:1103:19222:27996 1:N:0:ACAGGAAA+TAGACAAT
GTCAGCATGTGAGCTTTGGTCCAGCCTGAGTCCCTGGTTTATCAACGGCAAAATATAGATCGGAAGAGCACACGTCTGAACTCCAGTCACACAGGAAAATCTCGTATGCCGTCTTCTGCTTGAAAAAAAAAAAAAAGAAATAAACATGAGAGCAAGATATGCTCGATATAGTGCACCTTGAAACGTTGTGATGTCTAGCCTAAGCAGACTGCGAACGCCACACGTAGTGCATTATGATGGAGCCTAAGTGT
+
BBCBCFFFFFFFGGGGGGGGGGHHHGHHHHHHHHHHHFGGHHHHHHGGGGGHGHHHHHHHHHGEGGHHHHHHHGHHHGHGHHHHHHFHHHHHGHHGHHHHBGFFFFHHHHGGEHGHHHGHHH?FGHGCFCBB//--..0<1000000000=0.0///0000000.-/.-00;:000:/00;000../.:;0;00;;0;0/000//9//:90::--:-.:....-9;../00000000000///./00/000
@M03495:530:000000000-LYBTV:1:1103:14212:28004 1:N:0:ACAGGAAA+TAGACAAT
GTCAGCATGTGAGCTTTGGAGTGAAATCTCTTGTCTTAAGGAATAAAGGAAAAAGATTCCGTCGGAGGCTCGGTGCTCTACAGGTTCAACCTTTGTACTCTATTATTGCCTCACATTCCATCTCTTGTGAAAATATATTTGATTGGCTTTTCTGCAGGTTGTTTGCCAGGACTTTCCAAGACCTCCACTAGAAAACACAATAAACTTTTTGGAAGCTGGACAACTATCTTCATTTTTCAGAAACAGCGAAC
+
BBBBBBFFFFFFGGGGGGGGGGHHHHGHHGHHHHHHHHFGHGGGHHHHHHHHHHGFHHHHHHHGGGGGGHHGGEEGHHFGHGHHHGHHHHHFGHHHHGHHHHHHHHFHHHHHHHHHHGHHFEHFHHHHHBGFHGHHHGHGHFHHHGEHHFHHFGFHHHHGHGHHHFFFHFEEGHBHHHFHEBFGHEHFHHGFGEHFHFE<GFD=DDGHHHGFHFFAGFGFGG.CFGHHHHEFGGBGGGGGGBFGBF.-9A-
@M03495:530:000000000-LYBTV:1:1103:11654:28200 1:N:0:ACAGGAAA+TAGACAAT
GTCAGCATGTGAGCTTTGGAGTGAAATCTCTTGTCTTAAGGAATAAAGGAAAAAGATTCCGTCGGAGGCTCGGTGCTCTACAGGTTCAACCTTTGTACTCTATTATTGCCTCACATTCCATCTCTTGTGAAAATATATTTGATTGGCTTTTCTGCAGGTTGTTTGCCAGGACTTTCCAAGACCTCCACTAGAAAACACAATAAACTTTTTGGAAGCTGGACAACTATCTTCATTTTTCAGAAACAGTGAAC
+
BAABCFFFFFFFGGGGGGGGGGHHHHHHHHHHHHHHHHHHHHHHHHHHHHHHHHGGHIHHHHHGGGGGGHHGGGFGHHHHGHHHFHHGHHHGHHHHHHHHHHHHHHHHGHHHGHHHHGGFHHHHHHHHHHHHHGBGHGHHHFHHHHHHGHHHGHHHHEHHHFHHHEFGFHHHHHHGHG1GAF0FGGHHHGFFDFHGFFHEFF0<DDGHHHGGGH/.CG/GHEG.GHHHHGFBFFFGFFGFFFFGFGFGGF9
@M03495:530:000000000-LYBTV:1:1103:20628:28229 1:N:0:ACAGGAAA+TAGACAAT
GTCAGCATGTGAGCTTTGGAATTAGTAAATTCGTTGACGACAGAAGGAGCAAGATAACGACCACAGGGAGGGTGGTTTATCAACGGCAAAATATAGATCGGAAGAGCACACGTCTGAACTCCAGTCACACAGGAAAATATCGTATGCCGTCTTCTGCTTGAAAAAAAAAAAAAGAGCAAGAAGTGGAAAATAACAGCCTTGTTGCCCGTAAGTATCCAGCCATGCCATCTAGCCAGTCCAAGCTCGTCACA
+
BBBBBBFFFFFFG4GGGFFGGGHHHHHHHHHHGGGHHHGDFGGFFHFHHGHFGGHFFHGGGGGHHHHGGFEGEFGEGHHHHHHHGGEGEHHFGHHFFFHHG/FEGHGHGHHGFGGEDDGHGHHHFHHHHGDHHAFHBG11FFCGGGH1A>@AF1FFFHHFCGF0FC-CC?-:A9C//BC/://;00000.//9///...//;/.///.9-../;/;////.;9//;/99/9//9;9//////.//.-.../
@M03495:530:000000000-LYBTV:1:1103:15430:28249 1:N:0:ACAGGAAA+TAGACAAT
GTCAGCATGTGAGCTTTGGAATTAGTAAATTCGTTGACGACAGAAGGAGCAAGATAACGACCACAGGGAGGGTGGTTTATCAACGGCAAAATATAGATCGGAAGAGCACACGTCTGAACTCCAGTCACACAGGAAAATCTCGTATGCCGTCTTCTGCTTGAAAAAAAAAAAAAAAGAATAAAGCGGCAAGGGAAGTTAGATATCAGAAGGTAATTTGCAGCACGGGTAGCAGCATAAGAATCAGACACCGA
+
BCCCCFFFFFFFGGGGGGGGGGHHHHHHHHHHGHHHHHGGGGGHHHHHHHHHHHHHHHGGGGGHHHHGGGGGGGGGGHHHHHHHGGGGGHHHHHHHHHHHGFFGHHGHHHHGHHGGGHHHHHHHHHGHHHGHHHHGHFB1GGFGHGHHFEFHGHHHHHHHGHEHHGFGEC---<-<..000000.--<9<....<<0FB0000000000.0<<0000000:..9----.000/.00000<000000//.--
@M03495:530:000000000-LYBTV:1:1103:13909:28254 1:N:0:ACAGGAAA+TAGACAAT
GTCAGCATGTGAGCTTTGGTCCAGCCTGAGTCCTGGTTTATCAACGGCAAAATATAGATCGGAAGAGCACACGTCTGAACTCCAGTCACACAGGAAAATCTCGTATGCCGTCTTCTGCTTGAAAAAAAAAAAAAAATAAAAAAAGATTAGATATTGATGCGCTGTAGGATATATGTACAAGAAAATAGGTCTACAACACAAGGAGTACTACTACAATCAAGCATGTAGATTATAACGGACCGCAACGCTAT
+
CCCCCFFFFFFFGGGGGGGGGGHHHGHHHHHHHHHHGHHHHHHHHGGGGGHHHHHHHHHHHGGGGHHHHHHHGHHHGHHHHHHHHHHHHHHGHHHHHHHEGHHGGGHHHGGGGGHHHHHHHFGGGHGGG?>//>>-01=0D0--..000:00000:;000-.--.000:0:0000000000:///00000:00000:........//00000000;;00000::0000000:0000.9:---------...
@M03495:530:000000000-LYBTV:1:1103:10953:28255 1:N:0:ACAGGAAA+TAGACAAT
GTCAGCATGTGAGCTTTGGAATTAGTAAATTCGTTGACGACAGAAGGAGCAAGATAACGACCACAGGGAGGGTGGTTTATCAACGGCAAAATATAGATCGGAAGAGCACACGTCTGAACTCCAGTCACACAGGAAAATCTCGTATGCCGTCTTCTGCTTGAAAAAAAAAAATTGATACTAAAACATACAGCTATCACAGTGACGAACTACATATGACAATTATATAATACAGTAGCTGCATATGAAGAACA
+
ABBACFFFFFFFGGGGGGGGGGHHHHHHHHHHGFHHHHGGGGGHHHHHHHHHHHHHHHGGGGGHHHHGFFGGEFFEGHHHHHHHGGGGGHHEGHHHHHHHGFGGHHHHHHHGHHHGHHHHHHHHHHHHHHGHHHHHHHFGHHFGHHHHFGGHGHHGHHHHGHHHHGFGG@@.000000000000.00:00;0;0/000::000.;--.000:;0000000000000:0:0000000000/0:000000///
@M03495:530:000000000-LYBTV:1:1103:16299:28273 1:N:0:ACAGGAAA+TAGACAAT
GTCAGCATGTGAGCTTTGGAATTAGTAAATTCGTTGACGACAGAAGTAGCAAGATAACGACCACAGGGAGGGTGGTTTATCAACGGCAAAATATAGATCGGAAGAGCACACGTCTGAACTCCAGTCACACAGGAAAATCTCGTATGCCGTCTTCTGCTTGAAAAAAAAAAAACACGGACATGGATTCCAAGAACGAGACATTGTACCCCACACAGAGATGCAACCAGCACTGCAACATACGGCATGTCCAG
+
A>>AAFFFFFFBGGGGFBFGGFGHHFHHHHHCFBEFHHGGGGC3GEDGHHGHHEHHHHFGGEEHHF111E0EEFEGGHHHHFDFFEEGGHHHHHHHFFHHGGGGAGGHHHHCGHHG1?CHHHHGBFFDGBBG/FFGHHEGGF?CGFHFC?-F.1F11FB<0111<-----;@;9C9-:--00/90;09000./....;../9:;9///....;9.9/B//;///..;99.9//;B/.//9..;-9.;/9//
@M03495:530:000000000-LYBTV:1:1103:16846:28488 1:N:0:ACAGGAAA+TAGACAAT
GTCAGCATGTGAGCTTTGGAGTGAAATCTCTTGTCTTAAGGAATAAAGGAAAAAGATTCCGTCGGAGGCTCGGTGCTCTACAGGTTCAACCTTTGTACTCTATTATTGCCTCACATTCCATCTCTTGTGAAAATATATTTGATTGGCTTTTCTGCAGGTTGTTTGCCAGGACTTTCCAAGACCTCCACTAGAAAACACAATAAACTTTTTGGAAGCTGGACAACTATCTTCATTTTTCAGAAACAGTGAAC
+
BCBCBFFFFFFFGGGGGGGGGGHHHHHHHHHHHHHGHHHHHHHHHHHHGHHGGGGFHIIHHHHGGGGGGHHGGGGCHHHHHHHHHHHHHHGGHHHHHHHFHHHHHHHHHHGHHHHHHHHHFHHHHHHHHHHHHHHHHHHHHHHHHHHHHGHHHHHHHHHHHGHHHGHHHHHHHHHHHHHHHGFHHGGGHHHB>FGGHHGGGHHGGFHHHHGG0CCGGFHFFHFEHHHHHHGGGFGGGGGFBFBBFFGGGG0
@M03495:530:000000000-LYBTV:1:1103:14439:28534 1:N:0:ACAGGAAA+TAGACAAT
GTCAGCATGTGAGCTTTGGAGTTGATCATGAACGCAACCTGGCTGCACGTTTCGGCAAATCTGGTTTATCAACGGCAAAATATAGATCGGAAGAGCACACGTCTGAACTCCAGTCACACAGGAAAATCTCGTATGCCGTCTTCTGCTTGAAAAAAAATAAAAAAAAAAAATAAAACAATATAACGCATAAAAATGGTACAGACAACTACCACTACACAACACATAAGATATTAGAGGCATGCGATAACAAA
+
BBBBBFFFFFFFGGGGGGGGFGHHFHHHHGBGF42AEGFFGF2BFEFFGEAF3AEEG0AFHFFDBAE3GFBEGEG?@>G2@GHHHGFFEED?>1??F1G1EBFC?3GHFHHHFF3BGGHD0FFB2G3B3GHFG2CBDCBBF/@222?<F0111?<<C0110=<-<@--9@.000;09.000000.--..000/.////////...:///://////./...9.////9//;//9//..:;./.;...///.
@M03495:530:000000000-LYBTV:1:1103:16373:28571 1:N:0:ACAGGAAA+TAGACAAT
GTCAGCATGTGAGCTTTGGAGTGAAATCTCTTGTCTTAAGGAATAAAGGAAAAAGATTCCGTCGGAGGCTCGGTGCTCTACAGGTTCAACCTTTGTACTCTATTATTGCCTCACATTCCATCTCTTGTGAAAATATATTTGATTGGCTTTTCTGCAGGTTGTTTGCCAGGACTTTCCAAGACCTCCACTAGAAAACACAATAAACTTTTTGGAAGCTGGACAACTATCTTCATTTTTCAGAAACAGTGAAC
+
CCCCCFFFFFFFGGGGGGGGGGHHHHHHHHHHHHHHHHHHHHHHHHHHHHHHHHGGHHIIHHHGGGGGGHHGGGGFHHHHHHHHHHHHHHHHHHHHHHHHHHHHHHHHGHHHHHHHHHHFHFHGHHHHHHHHHHGHHGHHHEFHHFGHHHHHHHGHHHHHHGGGHFGGHHFHHHHGHHGHFHHGHHHHHHHGBGFHHFECGHGGHHHHHHGC0CHAFHHEHFHHEGGHBGFGGFFGGGGGBFCFFGBFGG0
@M03495:530:000000000-LYBTV:1:1103:14063:28595 1:N:0:ACAGGAAA+TAGACAAT
GTCAGCATGTGAGCTTTGGAGTGAAATCTCTTGTCTTAAGGAATAAAGGAAAAAGATTCCGTCGGAGGCTCGGTGCTCTACAGGTTCAACCTTTGTACTCTATTATTGCCTCACATTCCATCTCTTGTGAAAATATATTTGATTGGCTTTTCTGCAGGTTGTTTGCCAGGACTTTCCAAGACCTCCACTAGAAAACACAATAAACTTTTTGGAAGCTGGACAACTATCTTCATTTTTCAGAAACAGTGAAC
+
CCCCCFFFFFFFGGGGGGGGGGGHHHHHHHHHHGHHHHHHHHHHHHHHHHHHHHGGHIIIGIHGGGGGGHHGGGGGHHHHHGHHHHHHHHHGHHHHHHHHHHHHHHHGGHHHHHHGHHHGHHHHHHHHHGGHHGHHHHHHGHHHHGFHHHHHHHHGHHFHHGHHGGGGHHHGHHHHHGHGHFFFHHHGHHEHFGHGHFGCHGHGDHFHHHGG0CGEHFFHHGHEFGHHHHBFGGFGFFGFFE9BBFFFGG0
@M03495:530:000000000-LYBTV:1:1103:15062:28608 1:N:0:ACAGGAAA+TAGACAAT
GTCAGCATGTGAGCTTTGGAGTGAAATCTCTTGTCTTAAGGAATAAAGGAAAAAGATTCCGTCGGAGGCTCGGTGCTCTACAGGTTCAACCTTTGTACTCTATTATTGCCTCACATTCCATCTCTTGTGAAAATATATTTGATTGGCTTTTCTGCAGGTTGTTTGCCAGGACTTTCCAAGACCTCCACTAGAAAACACAATAAACTTTTTGGAAGCTGGACAACTATCTTCATTTTTCAGAAACAGTGAAC
+
CCCCCFFFFFFFGGGGGGGGGGHHHHHHHHHHHFGHHHHHHHGHHHHHHHHHHHGGHHIHHIHGGGGGGHHGGFGGGHGHHGHHHHHHHHHGHHHHHHHHHHHHHHHHGHHHHHHHHHHHHHHHHHHHHHHHHHHHHHHHHFHHHHHHHHHHHHEHHGGHHGHHHGGHHEFHHHHHHHGHHHHHHHHHHGHFFGGHHHE<GFFGHFHHHGGGHF/CGHFFGFHHGHFHHGBCFFBFFGGGG0CFGGFFBF9
@M03495:530:000000000-LYBTV:1:1103:14445:28609 1:N:0:ACAGGAAA+TAGACAAT
GTCAGCATGTGAGCTTTGGAATTAGTAAATTCGTTGACGACAGAAGGAGCAAGATAACGACCAAGGGAGGGTGGTTTATCAACGGCAAAATATAGATCGGAAGAGCACACGTCTGAACTCCAGTCACACAGGAAAATCTCGTATGCCGTCTTCTGCTTGAAAAAAAAAAAAAAAATATACTGAATGAAAATTGATAGGAGTGTGACCACATGGACACAGACATCACTGTATAACATGCACCAGTACGTCAT
+
DCDDCFFFFFFFGGGGGGGGGGHHHHHHHHHHGFGHHHGGGGGHHHHHHHHHHHGHHHGGGGGHGGGHGGGEFGEGHHHHHHHGGGGGHHHHHHHHHHHGGGGHHHHHHHGHGHGHHHHHHHHHHHHHHGHHHHHHHHHBHGGHGHHGGGGGHHHHHHHGFHDGFEA:@<<--9<:00:000000000000:00000/0//.0000:0..00/<00./.0:/000000<:00000:0000/..::09:<..
@M03495:530:000000000-LYBTV:1:1103:19220:28634 1:N:0:ACAGGAAA+TAGACAAT
GTCAGCATGTGAGCTTTGGGGAGGCTGGTTTATCAACGGCAAAATATAGATCGGAAGAGCACACGTCTGAACTCCAGTCACACAGGAAAATCTCGTATGCCGTCTTCTGCTTGAAAAAAAAAAAAACATGGGACGAAGAAAAGTCATGTTTGGAATGCCTTAGAAAGGAATACGATATGTTCTGTCACTATAGCGTTCATTACACAATTGAGCAGTTGCCCGCTCATCATTCGCTGTCGACAGACGCTCCT
+
BBBBAFFFFFFFEEGGGGGEG2EEEHHGGFGHHFEGFGGGGGFGHHHFHHHHHG1FAGGHFFFFEGHHGHFHHHHFBFHHHFFGHH1FHHHFFGFFEGC4FCFGHGDGGFGHH?3EGFFBC//>/<..>10.>0-<<../<//0000;000/.:;00;:00;000;/.9/000.;9.-0;;090;00;900000-...9///9///.////////9/////.-9-.//;9/9/;.../..-9-/.--.../
@M03495:530:000000000-LYBTV:1:1103:14744:28654 1:N:0:ACAGGAAA+TAGACAAT
GTCAGCATGTGAGCTTTGGTCCAGCCTGAGTCCTGGTTTATCAACGGCAAAATATAGATCGGAAGAGCACACGTCTGAACTCCAGTCACACAGGAAAATCTCGTATGCCGTCTTCTGCTTGAAAAAAAAAATTAACACAACACACGTCCAAATATCATCTCTTACACCACACATCATTCTTAGAGCACATTGATTACTCACTATAACACGAACTGTCACTCTACACTCAACTGCACTATCACCACCTCGAT
+
ABABAFFFFFFFGGGGGGGGGGHHHGHHFHGGHFHFHHHHHHHHHFGGCEHGGHHHHHHHHGEFGHFHHHHHGHHHGHFHGGHFFHHHHHGGHHCGHFHHFHF?EHHHGCFGHF4FEBGHHFHHHGGDCC?0221111//?//</-0<..1111=1>11=000=<00/.<...0<;0000;;0000/./0;0000;0000/0000000/.-.-;0000000;00090/://///////;://:/:...../
@M03495:530:000000000-LYBTV:1:1103:19331:28664 1:N:0:ACAGGAAA+TAGACAAT
GTCAGCATGTGAGCTTTGGAATTAGTAAATTCGTTGACGACAGAAGGAGCAAGATAACGACCACAGGGAGGGTGGTTTATCAACGGCAAAATATAGATCGGAAGAGCACACGTCTGAACTCCAGTCACACAGGAAAATCTCGTATGCCGTCTTCTGCTTGAAAAAAAAACAATACGCTAATAGTATCATAGTACAGTATCATGGTGATCAATAGATGAGGTGCAGTGCACATACACTATGAATGATCGAAG
+
AABBBFFFFFFFGGGGGGGGGGHHHGHHHHHHGGHHHHGGGCFHHHHHGFHHHHHHHHGGGGGHCGHGFGGGEFGFGHFHHHFHGGGGGHHGHHHHHHHHGAFGHHHHGHHGFEFGFHGHHFHGFFFHHHCGGFGHHHBGHHGFHHHHGCCHGHGHFHHHE0<=GG?FG.;;00/.....90;;000;000;0090090000009000;00000///////.://///////////9//:9//////::/.
@M03495:530:000000000-LYBTV:1:1103:17385:28685 1:N:0:ACAGGAAA+TAGACAAT
GTCAGCATGTGAGCTTTGGTTTATCAACGGCAAAATATAGATCGGAAGAGCACACGTCTGAACTCCAGTCACACAGGAAAATCTCGTATGCCGTCTTCTGCTTGAAAAAAAAAAAATAAACTACTAAAACTCATATAGACTTTCAATAACTTAGGCACGGACGTACATTGCTATCTCTATGAACAGTAACACCATATATGTAGGAATATATTATTGACTATTACGTCTCACAACTTTAAAGTTACATCATC
+
CCCCCFFFFFFFGGGGGGGGGGHHHHHHGGGGGHHGHHHHHHGHGGGGHHHHHHHGHHHGHHHHHHHHHHHHHHGHGHHHHHHHHHFGHHHHGFGHGHHHHHHGFHDFHEFG@>/>=2>2222@@=111111=1111111111<1111111=111110.----....00000;0/00000000<0/000000.;000000;0;0000000900090;00;0900././/0000.000000000000009;0
@M03495:530:000000000-LYBTV:1:1103:16152:28999 1:N:0:ACAGGAAA+TAGACAAT
GTCAGCATGTGAGCTTTGGTTTATCAACGGCAAAATATAGATCGGAAGAGCACACGTCTGAACTCCAGTCACACAGGAAAATCTCGTATGCCGTCTTCTGCTTGAAAAAAAAAAAAAAGATTTAGAAACTGATATGCTCGTGCACAAAGTATATAGGTAAAACACTACATGAAGATATATCGACAGTAACCACTGGAAAACAACACAATGGCTATGGAGACTCCATCACCACTTACTATCATACAGGACCA
+
CCCCCFFFFFFFGGGGGGGGGGHHHHHHGGGGGHHHHHHHHHHHGGGGHHHHHHHGHHHGHHHHHHHHHHHHHHGHEGHHHGFFHGGFHHHHGEEHGHHHHHHHHHHHHEGG@@/>////111?1?1=C1111111111.-.<.00<./<D000000000000.;0::0:;0000000;0;..-.-000000.00//00//.:.....000//90000/0.00000900/0.00000000000000/....
@M03495:530:000000000-LYBTV:1:1103:16114:29034 1:N:0:ACAGGAAA+TAGACAAT
GTCAGCATGTGAGCTTTGGAGTGAAATCTCTTGTCTTAAGGAATAAAGGAAAAAGATTCCGTCGGAGGCTCGGTGCTCTACAGGTTCAACCTTTGTACTCTATTATTGCCTCACATTCCATCTCTTGTGAAAATATATTTGATTGGCTTTTCTGCAGGTTGTTTGCCAGGACTTTCCAAGACCTCCACTAGAAAACACAATAAACTTTTTGGAAGCTGGACAACTATCTTCATTTTTCAGAAACAGTGAAC
+
BBBBBFFFFFFFGGGGGGCGGFHHHHHHHHHHHHHHHHHHHHHHHHHGHHHHHHGGHHHHHHHGGGGGGHHGGEGGHHHHHHHGHHHHHHHHHHHGHHHGHHHHHHHHFHHHHHHHHHGHHHHHHHHHHHHHGHHHHHHHHHHHFFHHAGFGHHHFHFGHHEGGHG<GHHHFBGHHDGGHFFHGHEHHFFHHGFFHHHHGHH0DDBGHHHGG/CGGGHHFFHHGFGHGCCFFFGBFFFFGGFFFGGFFFG0
@M03495:530:000000000-LYBTV:1:1103:17330:29099 1:N:0:ACAGGAAA+TAGACAAT
GTCAGCATGTGAGCTTTGGAATTAGCTGGTTTATCAACGGCAAAATATAGATCGGAAGAGCACACGTCTGAACTCCAGTCACACAGGAAAATCTCGTATGCCGTCTTCTGCTTGAAAAAAAAAAAAAAACTTATATATTTCTCCTAAGCAGTCTACTCATTTAAACAAGACAATATGTAGACTCATCATCTGCTCAATCTGACCTGTACATCTACATGAGTATCTATACTGATACAACATACTCCTACTAA
+
AAABCFFFFFFFGGGGGGGGGGHHGFHHHFHHHHHHHHGGGGGHHHHHHHHHHHGGGGGGGHGHHGHHHGHGHHHHHHHHHHHHGFHHHGHH3BGFFGHHHHGGGHGHHHHHHHAGHGGG?BD?<@/<<C111>F<111>11000<0//0/00=000000000000;://///0000:000:00:;000000000;0000000/0/9C0;00;;00;090;000:09B00000;0000;/0000;00;000
@M03495:530:000000000-LYBTV:1:1103:17020:29163 1:N:0:ACAGGAAA+TAGACAAT
GTCAGCATGTGAGCTTTGGTCCAGCCTGAGTCCTCTGGTTTATCAACGGCAAAATATAGATCGGAAGAGCACACGTCTGAACTCCAGTCACACAGGAAAATTACGTATGCCGTCTTCTGCTTGAAAACAAAAATAGCGTGATTGATTTACAAACTTGTACAAAACTGACCAATCATGTGTTTAATTTTTATTGCATAATTACCCAAAAAAAATTTGCTGCCACACGATCTCCTATCATTGGTACCACAAGC
+
A>AAABF1@FFFGGGGG1BA11A1FA0FHB1BAB1DEH1BAGA2GHFFC/AAGHFFG2AH2AF/E//BBFG0GE/F>0BF@11BFCFGGF1B1E>/00BGH11B/0B1021>E/0?B2B1B>1F1BF0//B0?0111</?<@21<@2@1>>G1?111?1111?00?1F1F1<10FGFGFF0011<11FGGFHF0=0=<DG00</0.<..-:-9/00;000999..--;..00;0;0;900909;/9/9-A-
@M03495:530:000000000-LYBTV:1:1103:15080:29244 1:N:0:ACAGGAAA+TAGACAAT
GTCAGCATGTGAGCTTTGGTCCAGCCTGAGTCCCTGGTTTATCAACGGCAAAATATAGATCGGAAGAGCACACGTCTGAACTCCAGTCACACAGGAAAATCTCGTATGCCGTCTTCTGCTTGAAAAAAAAAAAAAGAAAAGAGCAAAGCACAAATGATTAGTAACAATACCTACGTGATGTAGATAGACTAGACTAAACATAAAACCTTGTGTAACGATTCTCTAGTCTCCTAGAATTTACGTTGATACAA
+
ABBBAFFFFFFFGGGGGGFGGGHHHGHHHHHHHHHHHGHFHHHHHHGGGGGHHHHHHHHHFHGEFGHHGHHHHGHHHGHHHHHHHHHGHHHHGHGHHHHH3FGGFECGHHGGGHGHGHFHHGFGDDFC@@C///<.>0<00>>01////</</.00=00=00<00;000/000/.././009000000000/00;;00/;00090;./00;0/000.9;.//////;////////:/:/:9../..;////
@M03495:530:000000000-LYBTV:1:1103:14648:29289 1:N:0:ACAGGAAA+TAGACAAT
GTCAGCATGTGAGCTTTGGTCCAGCCTGAGTCCTGGTTTATCAACGGCAAAATATAGATCGGAAGAGCACACGTCTGAACTCCAGTCACACAGGAAAATCTCGTATGCCGTCTTCTGCTTGAAAAAAAAAAAAAATAAAAATGCATTATACAACTCACGACATCATATTCCATCTGATACTACGGATATCATAGGCAGTGTATACTATACAATGGTTGTCAATTCATATGTGGAGCAGTAACACACTTCAT
+
CCBCCFFFFFFFGGGGGGGGGGHHHGHHHHHHHHHHHHHHHHHHHGGGGGHHHHHHHHGHHGGGGHHHHHHHGHHHGHHHHHHHHHHHHHHGHHHHHHHBGGGGGHHHHGGGHGHHGHHHHH3FFGGGGGC</--0111110110000=0000<0000..--.00000000:;0000000;00...;.0000;0;00./00000;00000;000000..000:0000:000000././:00000../0000
@M03495:530:000000000-LYBTV:1:1104:15912:1467 1:N:0:ACAGGAAA+TAGACAAT
GTCAGCATGTGAGCTTTGGAGTGAAATCTCTTGTCTTAAGGAATAAAGGAAAAAGATTCCGTCGGAGGCTCGGTGCTCTACAGGTTCAACCTTTGTACTCTATTATTGCCTCACATTCCATCTCTTGTGAAAATATATTTGATTGGCTTTTCTGCAGGTTGTTTGCCAGGACTTTCCAAGACCTCCACTAGAAAACACAATAAACTTTTTGGAAGCTGGACAACTATCTTCATTTTTCAGAAACAGTGAAC
+
CCCCCFFFFFFFGBGGGCGFGGHHHHHHHHHHHHGHHHGHCHHHHHHHHHHHHGGGHHHHHHHGGGGGGHHGGGGGHHHHGHHHHHHHHHHHHHHHHHHHHHGHHHHHHHHHHHHHHHHHHHHHHHHHHHHHHHHHHHFHHHHHHAHHHHHHHHHHHHHHHGHHGHFGFGEHHGHHGHHHAFFFHHHHHHH1GHFHHHHCGGHHGHHHGDFGEGFGGG/:GFFECCCHHHGFFCCFGGGG0FFGFBFFGB0
@M03495:530:000000000-LYBTV:1:1104:15398:1569 1:N:0:ACAGGAAA+TAGACAAT
GTCAGCATGTGAGCTTTGGAGTGAAATCTCTTGTCTTAAGGAATAAAGGAAAAAGATTCCGTCGGAGGCTCGGTGCTCTACAGGTTCAACCTTTGTACTCTATTATTGCCTCACATTCCATCTCTTGTGAAAATATATTTGATTGGCTTTTCTGCAGGTTGTTTGCCAGGACTTTCCAAGACCTCCACTAGAAAACACAATAAACTTTTTGGAAGCTGGACAACTATCTTCATTTTTCAGAAACAGTGAAC
+
CCCCCFFFFFFFGFGGGGGGGGHHHHHHHHHHHHHHHHHHHHGHHHHHHHHHHHGGHHIHHHHGGGGGGHHGGGGGHHHHHHHHHHHHHHHHHHHHHHHHHHHHHHHHHHGHHHHHHHHHGHHHHHHHHHHHHHHHHHHHHHGHHHGHHHHHHHFHFHHHHGHHGGFHHFHHGHHHGHHFGFHFHFHHHFH<GHHGGFHGHGHGHHHHHHGG/<C;GFGHHGFHHHHHGGFFFGCFGGGGGFFGGFFFGF0
@M03495:530:000000000-LYBTV:1:1104:13407:1574 1:N:0:ACAGGAAA+TAGACAAT
GTCAGCATGTGAGCTTTGGAGTGAAATCTCTTGTCTTAAGGAATAAAGGAAAAAGATTCCGTCGGAGGCTCGGTGCTCTACAGGTTCAACATTTGTACTCTATTATTGCCTCACATTCCATCTCTTGTGAAAATATATTTGATTGGCTTTTCTGCAGGTTGTTTGCCAGGACTTTCCAAGACCTCCACTAGAAAACACAATAAACTTTTTGGAAGCTGGACAACTATCTTCATTTTTCAGAAACAGTGAAA
+
BBBBBFFFFFFFGGGCGGGGFGGHHFHHHHHHHHHFHGDGHBBGHHHHHFHHHGFCFGGGGGHGGGFGGHHGGGGGGGHHHHHH3FBFGH3BFEGGHGFGFBGGHHHHH3FGHHHHHHFHHFGFGHHGGGHF3FHHHHHHGFHHFAFHHGHHHHDDCGCFCEHHHG<GFEHHGFH1GHGHF0GGHC<FHG<1><GGHCGEDGD<DGHEHHCGHFFHFFBHFHHHHHHFHHFFBFFBFBBF90://;CFGF0
@M03495:530:000000000-LYBTV:1:1104:12279:1792 1:N:0:ACAGGAAA+TAGACAAT
GTCAGCATGTGAGCTTTGGAATTAGCTGGTTTATCAACGGCAAAATATAGATCGGAAGAGCACACGTCTGAACTCCAGTCACACAGGAAAATCTCGTATGCCGTCTTCTGCTTGAAAAAAAAAAGACACCTAAAGTAACTCTTCCCAGCCTCAATCTTCACTCTCTTTTTATCTCTTACATCCACTCATCATCACACGCCATCTCTCCATAACCCATCTCTGACGAATGACATAATCACCACTATTACTAA
+
BAABBFFFFFFFGFGGGGGGGGFHFGHHHHHHHHBGH3ECGCEHHHHHGHHHHEGGFFHFFCAGHGHHGGDFFGHHGHHHGHGHGGHAGHBF3@EEFCGHH3EF/FF4FGFHGHA3?F0EGF/B//<2@/2@111???111?F1F0?10.>0<1=111111>11000000.00000<0<000/0/0//;00;0000:-:.../0009;000:9/..//909;0;..99/00//;////9.;.B//9///;/
@M03495:530:000000000-LYBTV:1:1104:13513:1831 1:N:0:ACAGGAAA+TAGACAAT
GTCAGCATGTGAGCTTTGGAGTGAAATCTCTTGTCTTAAGGAATAAAGGAAAAAGATTCCGTCGGAGGCTCGGGGCTCTACAGGTTCAACTTTTGTACTCTATTATTGCCTCACATTCCATCTCTTGGGAAAATATATTTGATTGGCTTTTCTGCAGGTTGTTTGCCAGGACTTTTCAAGACCTCCACTAGAAAACACAATAAACTTTTTGGAAGCTGGACAACTATCTTCATTTTTCAGAAACAGTGAAA
+
AAAA1BFBDFFFFGG1B11AAF113F3BAABFD11AA33EBAGCCE1F1GH0GAECFH2DFG0////E//FFG/>>>GFF1F10BB11F12BBGG0F2FD2FGFB>B11>>1F/>2>>FFFHF1BFF1?/B/011FDHDDFGFDF0BG<G1>>21>GC0F<<GF<11?F//<0<F1<11110<1<.><GFGG0GHBGCGEDHHHFCC:CGG?/0/;::/;.FFGGF;B000;=;0;0C00;9BFG/;B0C0
@M03495:530:000000000-LYBTV:1:1104:14729:1888 1:N:0:ACAGGAAA+TAGACAAT
GTCAGCATGTGAGCTTTGGAATTGGGAGCAAGAAACGACCACAGGGAGGGTGGTTTATCAACGGCAAAATATAGATCGGAAGAGCACACGTCTGAACTCCAGTCACACAGGAAAATCTCGTATGCCGTCTTCTGCTTGAAAAAAAAAAAATATAGGCTGCATCGAACGTGTAACATACTGGCGAGCTGACACAGCATCGACTCACGATATTGCCTGTCGTGTAGCACCTATCTTGAGCAATTACATGTCGG
+
A>AABFFFFFFFGFE4FFEEFGHHGHHGGHGHHHHHGEAEGHHFEE2FGGAFFEFHHHHFHEGGGCEHEFHFGHHHHEGDFGFFHHHHHG?FGFHHHHHHHHH3FBGHGHGHHHHH2GEGF/FGFBD?B@FFGHHHHHGFDGF/-<-<--.:0000/0../00:/9.9..:/00090000/.--;-.//./9...9//.;>.9/9;.9:-/;/:;///;9...////.//9//:////9/;;//9//9/.-
@M03495:530:000000000-LYBTV:1:1104:16196:1940 1:N:0:ACAGGAAA+TAGACAAT
GTCAGCATGTGAGCTTTGGGAGGGTGGTTTATCAACGGCAAAATATAGATCGGAAGAGCACACGTCTGAACTCCAGTCACACAGGAAAATCTCGTATGCCGTCTTCTGCTTGAAAAAAAAAAAAAGATCATATTAGGTCCGCGCTCATATCAAACTCCTTCGTGATTATGAATTGTATATCGTACATATGCACGACTCACCACTTCTACTCTCACTGTGCACACATTATACTATGCACACTAACTACAAAG
+
AAAABFFFFFFFGBGGGGFEGGGGEFGGGHHHHHHHGGEFGHHGHHHHHHHHGGGGHHHGHHHGHHHGGHHHHHHHHHHHHHGHHHHHHH3FGGFGHHGHGECHGFHHHHHHFGFHHGGGDB@/<..111>1111110=0-----:.0000000:0:C00<.:.//000009090009;B0./...009000;..-..//././//9/://9/////9/////.;;///////9/://9.:;/://///9/
@M03495:530:000000000-LYBTV:1:1104:11862:2021 1:N:0:ACAGGAAA+TAGACAAT
GTCAGCATGTGAGCTTTGGAGTGAAATCTCTTGTCTTAAGGAATAAAGGAAAAAGATTCCGTCGGAGGCTCGGTGCTCTACAGGTTCAACCTTTGTACTCTATTATTGCCTCACATTCCATCTCTTGTGAAAATATATTTGATTGGCTTTTCTGCAGGTTGTTTGCCAGGACTTTCCAAGACCTCCACTAGAAAACACAATAAACTTTTTGGAAGCTGGACAACTATCTTCATTTTTCAGAAACAGTGAAA
+
AAAAAF11B@D3FEGGFDFGGEFFFHHGD3FAFB1DGF31ABGHFHHHFCCH0AEBFAFHHGGECEE/A/GEEE//FFDFBDFFGGE1B1FFHFHGDDGFHFHHFHFHDHGFFGHHDH2BFHFGDGGGFFD>1BGFGFFHFBFFDBGFGFDD1G12FAGFB<?GFHHGC/FCGGFFD??<GH0FGGEHHHHHHH0GEEE.<G0=GHHG<GGGFHFGGHB.C;GAC:GGHHF0CFCFGBFGGFGGBF;FFB0
@M03495:530:000000000-LYBTV:1:1104:17083:2033 1:N:0:ACAGGAAA+TAGACAAT
GTCAGCATGTGAGCTTTGGAGTGAAATCTCTTGTCTTAAGGAATAAAGGAAAAAGATTCCGTCGGAGGCTCGGTGCTCTACAGGTTCAACCTTTGTACTCTATTATTGCCTCACATTCCATCTCTTGTGAAAATATATTTGATTGGCTTTTCTGCAGGTTGTTTGCCAGGACTTTCCAAGACCTCCACTAGAAAACACAATAAACTTTTTGGAAGCTGGACAACTATCTTCATTTTTCAGAAACAGTGAAC
+
BABBBFFFFFFFGFGGGFCFGGHFHHHHHHHHHGHHHHGHHFHHFHHHHHFHHHGGHHHHHFHCGCGGGHHGGGGGHHHGFFHHHHHHHHHHHHHHGHHHHHHHHHHHFFHHHHGHHHHHGHHHHHHGFGBGFGHHHHHHHBHHHHHHHHHHHH3GFHFHH<FGHHGHFFHHHHHGGHFG0?GFG<GHHHH1<GHFHFHGGHBFHHHHHHG-GC/;GG/CGCGEHHE0CGFFGFFFGGFBF9FFFBBFFF0
@M03495:530:000000000-LYBTV:1:1104:20428:2387 1:N:0:ACAGGAAA+TAGACAAT
GTCAGCATGTGAGCTTTGGAGTGAAATCTCTTGTCTTAAGGAATAAAGGAAAAAGATTCCGTCGGAGGCTCGGTGCTCTACAGGTTCAACCTTTGTACTCTATTATTGCCTCACATTCCATCTCTTGTGAAAATATATTTGATTGGCTTTTCTGCAGGTTGTTTGCCAGGACTTTCCAAGACCTCCACTAGAAAACACAATAAACTTTTTGGAAGCTGGACAACTATCTTCATTTTTCAGAAACAGTGAAC
+
CBCCCFFFFFFFGFGGGGGGGGHHHHHHHHHHHHHHHHHHHFHHHHHHGHHHHHGGHIHHHHHGGGGGGHGGGEGGHHHHHHHHHHHHHGHHHHHHHHHHHGHHHHHHHHHHGHHHHHHHHHHHHHHHHDFHFFHHHHHHHHHHHEFHFGFHFHEFHHHHHGHHHHDHEGHHHHHGDG1FGBFGHHGHHHHDDGGHGAHEHG0DGFGFFHGFB:C.0CBGFBG.GGHFHHGFFG;CF/;B9B9CF/CFFF0
@M03495:530:000000000-LYBTV:1:1104:16068:2408 1:N:0:ACAGGAAA+TAGACAAT
GTCAGCATGTGAGCTTTGGAATTAGTAAATTCGTTGACGACAGAAGGAGCAAGATAACGACCACAGGGAGGGTGGTTTATCAACGGCAAAATATAGATCGGAAGAGCACACGTCTGAACTCCAGTCACACAGGAAAATATCGTATGCCGTCTTCTGCTTGAAAAAAAAAACACAATTCGTCGGAAGCACACCGACTACTACTTGAGACCACAACTTCATCAGAAGAAACAACCCTTCAAGAATACCTAAAA
+
BBBBBBFFFFFBGFGGGFGGGGHHHHHHDHHHGHHGHFGAFGCGHHHHECFHHHGHHHGGGGGHGHHGA10E?FFEFHFG4GGHFGGEFGHHHHGHHGHHG?FGHHFHHHHCHHFGEFHHHHHHHHFHHBECGGGHH11@FFGFHGHHF<@A.11=F1FFHGEB<@CC-:.C...000./.---..:/99..-----9////9/:/.;.9A9..///////////////;....././///;/////////
@M03495:530:000000000-LYBTV:1:1104:12875:2481 1:N:0:ACAGGAAA+TAGACAAT
GTCAGCATGTGAGCTTTGGATGGTTCTGGTTTATCAACGGCAAAATATAGATCGGAAGAGCACACGTCTGAACTCCAGTCACACAGGAAAATCTCGTATGCCGTCTTCTGCTTGAAAAAAAAAAAAAAATATACAGATCTGTTATACAGTCCCTGACCTTAACCAAAATTATAAACTTCCACTGCTGAAAACCTACGCTTACAGTTGACGCAATTAATGCATCGAAAGATTTCTCGCACATAAAACACTCT
+
BAAAAFFFFFFDGGGGGGFGGGGHHHGHHHHHHHHHGFGGGGGHHHHHHHHHHHGGGGFHHHHHHGHHHGHGGHHHHHHHHFGHGHHHHHCHFEFHFGHHFDFGGGGHHGHHHEFGHGH/EB/CBA?AA0>111<111111<==D<<<=00</<0///00;00;0;..0/;0000:C0:000;0090000;/.///.-...9C00000;..--.//////9//./:..///////;.---////9/../;;
@M03495:530:000000000-LYBTV:1:1104:20235:2490 1:N:0:ACAGGAAA+TAGACAAT
GTCAGCATGTGAGCTTTGGAGTGAAATCTCTTGTCTTAAGGAATAAAGGAAAAAGATTCCGTCGGAGGCTCGGTGCTCTACAGGTTCAACCTTTGTACTCTATTATTGCCTCACATTCCATCTCTTGTGAAAATATATTTGATTGGCTTTTCTGCAGGTTGTTTGCCAGGACTTTCCAAGACCTCCACTAGAAAACACAATAAACTTTTTGGAAGCTGGACAACTATCTTCATTTTTCAGAAACAGTGAAC
+
BBBBBFFFFFFFGGGGGGGGGGFHDAGGGHHHHH4FFD6FEHCGGDFHHFHGFHEFHHHHHABEEEGGG1BECEFCGDFFHHHC@BGHHHGHGHD4B@BFBGHHHHE4FGHHHHGFHHHFHHFFHHHEFEHGBHHDGGDGGGHFGHHHFHFGGDDG20FGGDHFFHFHHFFGHFHHHH<GFCFGHHGHHGGGFH0FCGEADDG0<GGHHHCDGHF.CF:GHGGEHHHGGEF9CF;;FFFFG0/9F:CFBB0
@M03495:530:000000000-LYBTV:1:1104:17137:2491 1:N:0:ACAGGAAA+TAGACAAT
GTCAGCATGTGAGCTTTGGAGTGAAATCTCTTGTCTTAAGGAATAAAGGAAAAAGATTCCGTCGGAGGCTCGGTGCTCTACAGGTTCAACCTTTGTACTCTATTATTGCCTCACATTCCATCTCTTGTGAAAATATATTTGATTGGCTTTTCTGCAGGTTGTTTGCCAGGACTTTCCAAGACCTCCACTAGAAAACACAATAAACTTTTTGGAAGCTGGACAACTATCTTCATTTTTCAGAAACAGTGAAC
+
AABBBFFFFFFDGFGGGGGGGGHHHHGHHHGHHGHHHHCGHHHHHHHHHHHHHGGGHHHHHHHGGGGGGHHGGEECHHHHGHHHHHHHHHFGHHHHFHHHHHHHHHHHHHHHHHHHHHHHHHGHHHHFF4GHHHHHHHHHHHHHHGHHHHHHHHBFHEGGHDHHHHHHFGEGHHHGFHFHFHHHHHHHHHHDFHHGHGHGHHGGGGFGHHGF/CH:GHFHHHG.GGHHHFBCBB;CFGGEF;CFGFFGEB0
@M03495:530:000000000-LYBTV:1:1104:10871:2531 1:N:0:ACAGGAAA+TAGACAAT
GTCAGCATGTGAGCTTTGGACTCCTGACTGGTTTATCAACGGCAAAATATAGATCGGAAGAGCACACGTCTGAACTCCAGTCACACAGGAAAATCTCGTATGCCGTCTTCTGCTTGAAAAAACAAAACCTTTTTATCACTTTATATAATTAATATAGTTTACCGACCTTGCTCACTATTCACTGCTCGTATACATCTACTCCCACTACGTCCTCAGTGTATCTGTCATTTTTCCCATTAACATTAGTCTAC
+
?AABBFFFFDFDGAGFGB4BFGHHHHHHBFGFGGHGHFGFECGFGHGHHHHHHFDGDEFEFGEHHHHG1G2ADGFHHFFBDFGHHHGHHG?FGECGHHAEHFGF/E?FGDGFEHDCC33B0//??000??23?2/?B?B@2222222222222222211@<<1?///.<111111111111110<00.-.//0<00000<0;./;;//.;..;;0/0900;000;000;F00B00000000;;0;090900
@M03495:530:000000000-LYBTV:1:1104:19538:2633 1:N:0:ACAGGAAA+TAGACAAT
GTCAGCATGTGAGCTTTGGTTTATCAACGGCAAAATATAGATCGGAAGAGCACACGTCTGAACTCCAGTCACACAGGAAAAGCTCGTATGCCGTCTTCTGCTTGAAAAAAAAAAAAGGACGACAGAATCCACCGAGTATGGGCCATCCTTGATCGGGCCACATGCCATGCAGTCTGCCTTGACACACTTCCAATTACAACTTCTACTCACGTCTACCGCCTAGCATCGTACACAGCATCAACGTATATGAC
+
BBBABFFFF@D@FFGGGFFGGGHHHHHHGGGGGFHGGHHHHHHHGFFEFGHHFHHAFGFGHHHHHFHHHEHFFC>GAEFFC?13BE>1FFE3>>>1FE4FGFFG03330/EEG@////<0/><<C01111<10<--<<00/...<//.0000:0.:---..;0B0;;009900/00;000/00;0/./00:00000/9/9;/////9///9;.../;-9-.;9////.....//.../////;..9/////
@M03495:530:000000000-LYBTV:1:1104:12268:2708 1:N:0:ACAGGAAA+TAGACAAT
GTCAGCATGTGAGCTTTGGAATTAGTAAATTCGTTGACGACAGAAGGAGCAAGATAACGACCACAGGGAGGGTGGTTTATCAACGGCAAAATATAGATCGGAAGAGCACACGTCTGAACTCCAGTCACACAGGAAAATCTCGTATGCCGCCTTCTGCTTGAAAAAAAAAAAAATAAATCACAATAAATGCACTGCAATCGCACTCACAGCTCTACATGTGCATAGAAATTATTATCGTAAGATACATATAG
+
AABBBFBFFFF5B4BGGGGGGGHHHA6GHHGHGFGGHHGCEEEFGHHFHHGGGHHHHHGGGEEACGHGFECG>FFEFEHHGFDGGG?/EGFGHHHHHHHHFEE<BG23GHHGGFGGHFHHHHFFFFHHHGGCCCC0GG1<FGFDBGGHD->C<CBBDF0CF<FHFCDGC-;A-.0000;0:00;B0000////;/////.;.--/;///;//;/////////;/////////9///9..9./9/;///;B/
@M03495:530:000000000-LYBTV:1:1104:19441:2797 1:N:0:ACAGGAAA+TAGACAAT
GTCAGCATGTGAGCTTTGGAATTAGTAAATTCGTTGACGACAGAAGGAGCAAGATAACGACCACAGGGAGGGTGGTTTATCAACGGCAAAATATAGATCGGAAGAGCACACGTCTGAACTCCAGTCACACAGGAAAATCTCGTATGCCGTCTTCTGCTTGAAAAAAAAAAATACAACAACACCACTATAAGTATGACATATAACATCACAATCTCCATCACCTCGCCACATACTTCATACAATTCACATAC
+
BABBBFFFFFFFGFGGGGGBFGHHHHHHHHHHGHHHGHGGGGGHHHHFFHHHHHHHHHGGGGGGHHGGEEEGBFFEFHHHHHHHGGGGGHFGHHHHHGHHGEEFFFHEHHHGHHHGHHHHHHHHFGFHHHGHHHHGHHCGGHFFHGHHGGGHGFFGHGHG0CDGFGCC::-90000/.9....;./;0000;9000000;//////:////////9//;//:/..--.../////////9////9/9////
@M03495:530:000000000-LYBTV:1:1104:19106:2856 1:N:0:ACAGGAAA+TAGACAAT
GTCAGCATGTGAGTTTGGAGTGAAATCTCTTGTCTTAAGGAATAAAGGAAAAAGATTCCGTCGGAGGCTCGGTGCTCTACAGGTTCAACCTTTGTACTCTATTATTGCCTCACATTCCATCTCTTGTGAAAATATATTTGATTGGCTTTTCTGCAGGTTGTTTGCCAGGACTTTCCAAGACCTCCACTAGAAAACACAATAAACTTTTTGGAAGCTGGACAACTATCTTCATTTTTCAGAAACAGTGAACA
+
BBBBBFFFFFFFG5FGGFFGGGHHHHHHHHHHHHHHHHHHHHHHHHHHHHHHHGGHHHHHHHGGGGGGHHGGGGGHHHHGHHHHHHHHHHHHHHBGHHHHHHHHHHHHHHHHHHHHHHHHHHHHHHHHE4FEGHHHHHHHFHHG0FFHGHHHHHHHHFGHGHHFGHHHHHGFHHHF1DGFFFHHHEHHHHFHHGHHHGGHHHFHHHHHHGG/CC;<CB.CG.CFFHHFCGFGGGFFFFBB9/;CF0=CFF0
@M03495:530:000000000-LYBTV:1:1104:15392:2949 1:N:0:ACAGGAAA+TAGACAAT
GTCAGCATGTGAGCTTTGGACTCCTGACTGGTTTATCAACGGCAAAATATAGATCGGAAGAGCACACGTCTGAACTCCAGTCACACAGGAAAATCTCGTATGCCGTCTTCTGCTTGAAAAAAAAAAAAACAACATTAGAAATCATAAACATCTCTCATCTTGAAGTACTAAACTGTACTTAACACTATACACAACTTGCAGTACAGAGATACACTTATCATAGCAGTTTTCTGTGTGCAGTAGACACGTTA
+
CCCCCFFFFFFFGGGGGFGGGGHHHHHHHHHHHHHHHHHHGGGGGHHHGHHHHHHHGGGGHHHHHHHGHHHGHHHHHHHHHHHHHHGHHHFHHFGHHHGGHHHHGFGGGHHHHHHHHHHHHGGCGC>/</=?.>01>1=111111<11100000=DD0=00000<00000;000000:00000000/0;0;00..090;00000000//0000:0000000;00000000000000:000;;009:/.../
@M03495:530:000000000-LYBTV:1:1104:18252:2976 1:N:0:ACAGGAAA+TAGACAAT
GTCAGCATGTGAGCTTTGGAATTAGTAAATTCGTTGACGACAGAAGGAGCAAGATAACGACCACAGGGAGGGTGGTTTATCAACGGCAAAATATAGATCGGAAGAGCACACGTCTGAACTCCAGTCACACAGGAAAATCTCGTATGCCGTCTTCTGCTTGAAAAAAAAAAAATCAACACAGACAGTAACCGTTCACAAGAATGCTGATCAATATGTCTGCACGAGCAGAGCGACTCAATGACGATCAATAC
+
BABBBFFFFFFFGCGGGGGGGGHHHHHHHHHHGHHHHHGGGGGHHHHHHHHHHHHHHHGGGGGHHHHGGGGGFGGEGHHHHHHHGGGGGHHGHHHHHHHHGGGGHHHHHHHGHHHGHHHHHHGHHHHHHHGHHGHHGH1GHHGGHHHHGAC0FHHHHHHHGHGHHGGG-;;?./;0/0.../.9/9000;-.../;/9.B9/////////;/9/////////..---//./-9--.;9///9..9.9/9//
@M03495:530:000000000-LYBTV:1:1104:9505:2988 1:N:0:ACAGGAAA+TAGACAAT
GTCAGCATGTGAGCTTTGGAATTAGTAAATTCGTTGACGACAGAAGGAGCAAGATAACGACCACAGGGAGGGTGGTTTATCAACGGCAAAATATAGATCGGAAGAGCACACGTCTGAACTCCAGTCACACAGGAAAATCTCGTATGCCGTCTTCTGCTTGAAAAAAAAAACACAATCCAACCCTCCTGACTAATACGCTACCACATCCTCTGTACTAATCACTAACACGATTCACTCACACACAGCGATAA
+
BABBBFFFFFFFG4FGGGGGGGHHHGHHHHHHGFGGDGGCFGGHHHHHHHHFHHHHHHGAEGCHHHHGAEFGEGGFGHHHHHGHGGGEFHHGHHHHHHHHGGEGHHHHHHHGHHFFGHHHHHHHHHHHHFGHHEHHHHFHHHGGGHHHGECGGHHHGGHHFFGG.CCCD-.;...0/;00:...../;0/009000;...-.//.///////:/:///:;//9///9/.-../9/://9//:....-:...
@M03495:530:000000000-LYBTV:1:1104:14941:2991 1:N:0:ACAGGAAA+TAGACAAT
GTCAGCATGTGAGCTTTGGTCCGCCTGAGTCCTGGTTATCAACGGCAAAATATAGATCGGAAGAGCACACGTCTGAACTCCAGTCACACAGGAAAATCTCGTATGCCGTCTTCTGCTTGAAAAAAAAAAATCTAGGCACTAAAAAATGCTCACGATGTGGTACGTGCGCATATAGGAAGATAAAATGTCACAAGTACAGTCACGCGCAATTATCTCGTATTCATTCATAGGCACGAGAACTATACATCATG
+
BAABBFFFFFFFGGGFG4GAFGGGGGHHHHHHHHHHFHEGGFHGGGGEHFBHHGHHHHGDGEGHFHHHHHGEGHGFHHHHHHHGHHHHFGCEGHFGHBBGH?EGHHGG?/??GGHFGDGF33FCD@@D@/011?11010<<1111-<111<0<.<G..00/00<//:A--..<0:<C0;90;00000;;009;.90=000000..-9;-./////;.../://///9//////..;-../////9/;/;//
@M03495:530:000000000-LYBTV:1:1104:12714:3015 1:N:0:ACAGGAAA+TAGACAAT
GTCAGCATGTGAGCTTTGGTTTATCAACGGCAAAATATAGATCGGAAGAGCACACGTCTGAACTCCAGTCACACAGGAAAATCTCGTATGCCGTCTTCTGCTTGAAAAAAAAAAAAAACATCATAACGTAATTGCTTCACATACTTGTTAAACTATGACCAATATTACTACACATTTTACATACAAAATACTCGAACACCCACAATCATCATATTCACATAATCGACGTACACGTTAGCAACCCAACATCT
+
BBBBBFFFFFFFGGGFGGCEGGHHHHHHGGGGGHHHHHFHHHGHGGGGHHHHGHGGHHHGHHHHHHHGHHFHHHGGHHFHHFCDGHGFHHBGEEGGGFHHHFFGFHFHHGGGGG//////111<F11.<0>.111111>1<1<<DDD000=0000<00=<<./000:0000//000;0000<00;00.00900../9;/..;.;.0/0000000//;/;/////;.--;..9/.99..//9....;..;//
@M03495:530:000000000-LYBTV:1:1104:19993:3046 1:N:0:ACAGGAAA+TAGACAAT
GTCAGCATGTGAGCTTTGGAATTAGTAAATTCGTTGACGACAGAAGGAGCAAGATAACGACCACAGGGAGGGCGGTTTATCAACGGCAAAATATAGATCGGAAGAGCACACGTCTGAACTCCAGTCACACAGGAAAATCTCGTATGCCGTCTTCTGCTTGAAAAACAAAAAAAAACGGCAAAATACTGATATATAAGCATCAACACACATGGTGTAAGTGGCTTCCTGGACGATGACGCACACACGACGTT
+
AAAA@FFFB1D3BFB1FGFGFFFFFFFGFEGHGFCB0GEFG0AECBCGA//GHHHEGG/F/EEHHHEGCEEE/>EEEEFFHHF0EEE<E0<FGFHFGHHCFCCFEFGHHFHC0/0FG2F1F<GGHGHBGHGHHHEHFFBDG0F?0FFDCC-<CDGGGD0GFFF0:...:..:-:-.-.9-;./;;/////9/////////9//9/;---//-//-//////--9-/;/9------/;--99-------9--
@M03495:530:000000000-LYBTV:1:1104:17024:3080 1:N:0:ACAGGAAA+TAGACAAT
GTCAGCATGTGAGCTTTGGAATTAGTAAATTCGTTGACGACAGAAGGAGCAAGATAACGACCACAGGGAGGGTGGTTTATCAACGGCAAAATATAGATCGGAAGAGCACACGTCTGAACTCCAGTCACACAGGAAAATCTCGTATGCCGTCTTCTGCTTGAAAAAAAAAAAAAAAACCATTAACAAAAGATACATAAATACACAAACGACGGAAATCAGTAACATCACTAGTCTGGCTACATCTCACATCT
+
ABBBBFFFFDFDGGFGGGCGGGHHHGHHGHHHGCFGEHGGGGGHHHGHHHHHHFGFHHGGGGGHHHHGEGGGFFGEEHHHHHGHGGGGGHGGHHHGHHHGGEFEHHHHHGHGGHHEHHHFHBHH@FGHHCFHH0FGHHGHHFGGHHBDD<CCFFB1GGHHHHHFGCGCC-----;-9;9//9////../;///////9/;////.....---.9-:/9/9//9//99//;/;FFB/;./.99/;///////
@M03495:530:000000000-LYBTV:1:1104:9736:3108 1:N:0:ACAGGAAA+TAGACAAT
GTCAGCATTGAGCTTTGGATGGTTCTGGTTTATCAACGGCAAAATATAGATCGGAAGAGCACACGTCTGAACTCCAGTCACACAGGAAAATCTCGTATGCCGTCTTCTGCTTGAAAAAAAAAAAAAAACAAGCGTATATAGATTTCCTGAGAGGTCATCTTAATCACAAGATCATCGCATAAATTATCACACATCAATATGAACAATCTTTGACAAAGTGGATTACTAGACTTTAACCAACACGCGACCTC
+
BBBCBFFFFFFFG5GGGGFGGGFGHHHHGFHHHHHHHGCEGGCGHHHHHHHHHGGGGHGHHHHHGGHGGHHHHHHHHHHHHHHGHHHHEH4FGHHFFHHHHGFGFGHHGHHHHEFGHHEE?D/<//<<...0...../00000=00000=/0/.://;00000000/00./00:00:....9;B9090;0;/900000;;00;B0/:/00////////:///;/////////;/////9.....-----:;
@M03495:530:000000000-LYBTV:1:1104:21982:3110 1:N:0:ACAGGAAA+TAGACAAT
GTCAGCATGTGAGCTTTGGAGTGAAATCTCTTGTCTTAAGGAATAAAGGAAAAAGATTCCGTCGGAGGCTCGGTGCTCTACAGGTTCAACCTTTGTACTCTATTATTGCCTCACATTCCATCTCTTGTGAAAATATATTTGATTGGCTTTTCTGCAGGTTGTTTGCCAGGACTTTCCAAGACCTCCACTAGAAAACACAATAAACTTTTTGGAAGCTGGACAACTATCTTCATTTTTCAGAAACAGTGAAC
+
BBBBBFFFFFFFFFGGGGGGGGHHHHHHHHHHHHGHHHHHHHHHHHHHHHHHHHGGHHHHHFHGGGGGGHHGGGGGHHHHGHHGHHHHHHHHHHHHHHHHHGHHHHHHHHHHHHHHHHHHHGHHHHHHHHFHFHHHHHHHHGHGGHEHHHHHHHHHHHHHHGHHHHHHFGFHHHHHHGDHHHHHHHHHHHHEGHHHHHFGHHFHHHHHHHGCFHE;CGHGHHHHHHFEHHFFFG=CFGFFFGGGGFFFFB0
@M03495:530:000000000-LYBTV:1:1104:15505:3122 1:N:0:ACAGGAAA+TAGAGAAT
GTCAGCATGTGAGCTTTGGAGTGAAATCTCTTGTCTTAAGGAATAAAGGAAAAAGATTCCGTCGGAGGCTCGGTGCTCTACAGGTTCAACCTTTGTACTCTATTATTGCCTCACATTCCATCTCTTGTGAAAATATATTTGATTGGCTTTTCTGCAGGTTGTTTGCCAGGACTTTCCAAGACCTCCACTAGAAAACACAATAAACTTTTTGGAAGCTGGACAACTATCTTCATTTTTCAGAAACAGTGAAC
+
DDDDCFFFFFFFGGGGGGGGGGHHHHHHHHHHHHHHHHFHHHHHHHHHHHHHHHGGHHIHHIHGGGGGGHHGGGGGHHHHHHHHHHHHHHHFHGHHHHHHHHHHHHHHHGHHHHHHHHHHHHHGHHHHHHHHHHHHHHHHHFHHHFHHHHHHHFHHHHHGHGHHHHHHFEGHHHHHHGGFGHHHHHHHHHGBFHHHHHGGHHHFHHHHHFECEGBCGHHHHFHFHHHHHHGFFGCFFGGFBBFGGFGFGG0
@M03495:530:000000000-LYBTV:1:1104:20760:3167 1:N:0:ACAGGCAA+TAGACAAT
GTCAGCATGTGAGGTTTGGAAATTCGTTGACGACAGAAGGAGCAAGATAACGACCACAGGGAGGGGGGTTATCAACGGCAAAAATAGATCGGAAGAGCACACGTCTGAACTCCAGTCACACAGGAAAATCTCGTATGCCGTCTTCTGCTTGAAAGTAAACAAATACACACTGTCACAGGTAAATGTGTAGGTATTTTCAAGAACAACCATAGAGCTAGAACCATCCTGGGTCAATACTCACGGTCACACCC
+
A>AAAFFFF1F3B1ABBA1FFGHHFGFFHGDEFEAA0BGAHCHFFFHHFHHGAEEACG0A///>E/>AACAGHG1C.<@@-<G.<<DG00GC.ECGFGFGB.AC?FEFFF0BB/B0:F00CB?E.CBB0/;9..9/9BB@--9A//BBBBB-;/9///:/9:9/B/://-9/;9/://-/9///;//9///;///////;;/9-/---9;/;/////99//--//9///-/--/99/9///----9///--
@M03495:530:000000000-LYBTV:1:1104:20594:3206 1:N:0:ACAGGAAA+TAGACAAT
GTCAGCATGTGAGCTTTGGAATTAGTAAATTCGTTGACGACAGAAGGAGCAAGATAACGACCACAGGGAGGGTGGTTTATCAACGGCAAAATATAGATCGGAAGAGCACACGTCTGAACTCCAGTCACACAGGAAAATCTCGTATGCCGTCTTCTGCTTGAAAAAAAAAAATAGAGAACAGAGTCAAACAAACGAAGCGACATAACTATACAACAAGCACCTGACAAATATACAATCGCAAATAGAACTAC
+
BBABBFFFFDF@F4AFGFFGFFGHG5FFFHFGFAGHHGGG?AEHFFABGHFFHGG5GHEFCEEFHFEE11E@?FG?FHCGDGHGGGG@EHFFGGHHHH?GG/FEHHHHAGGDC/GF?D1DFCGFF1G@<GGC/00F0F1<DFFFHH1FCF-<FF1>1<FGGBD0.C--CC-.000009/////000000:.9.....--.--.///9///////...9...//////.///9;////..:.-/////////
@M03495:530:000000000-LYBTV:1:1104:22720:3210 1:N:0:ACAGGAAA+TAGACAAT
GTCAGCATGTGAGCTTTGGTGCCGCCCTGGTTTATCAACGGCAAAATATAGATCGGAAGAGCACACGTCTGAACTCCAGTCACACAGGAAAATCTCGTATGCCGTCTTCTGCTTGAAAAAAAAAAAAAACTCATTCACAATATTATCGATGAGCTACTCGTAATTCATACTATACAACTTCACGACCTACAGACTATACTGCCCACCATCTTCAACTCCATAATCCATTCTCTAGACATACTTTCATCATC
+
AAABAFFFFFFBF4FGGFFFFFHGGGGGHHGHHHHHGHGBEGGGGHHHHHGFHHHGGGDHFGGGHHECGGGHHHHDFHGGHHEHHGHGGHCG43@@F?ACHHGE>/B?FBGGGHHA33?F@@D>?/><@.1110000000000000=...0000:0000..:.:0;00000;00000:/0000..-9.9//00./00900009./:A./;///////9/9///:///:/9/////////:/;;/9//////
@M03495:530:000000000-LYBTV:1:1104:15832:3214 1:N:0:ACAGGAAA+TAGACAAT
GTCAGCATGTGAGCTTTGGTCCAGCCTGAGTCCTGGTTTATCAACGGCAAAATATAGATCGGAAGAGCACACGTCTGAACTCCAGTCACACAGGAAAATCTCGTATGCCGTCTTCTGCTTGAAAAAAAAAAAAAAAACACATACATAAATGACTTACTTGCTCAACTATATGTCGTACACACAACAGTCCCATCCTTACGAGACACAACCTGACTCCTGGTACAACGTAGTGTCTGTACATCTAGCATTCT
+
DCCDDFFFFFFFGBGGGGGGGGHHHGHHHHHHHHHHGHHHHHHHHGGGGGHHHHHHHHHHHGGGGHHHHHHHGHHHGHHHHHHHHHHHHHHGHHHHHGGCHHHGGHHHHGGGHGHHHHGHHHHHHHGGG<@//<<--<...<<<00000000000<CC00000<0:00:00000.9:..:0....</000000/.00:0...<.///..././/000<0<000<00-..../0B00<<0000000000:00
@M03495:530:000000000-LYBTV:1:1104:20016:3253 1:N:0:ACAGGAAA+TAGACAAT
GTCAGCATGTGAGCTTTGGTGGATGTGGAATGTGTGCGATCCATGAGCATCATCCAGACCTGGTTTATCAACGGCAAAATATAGATCGGAAGAGCACACGTCTGAACTCCAGTCACACAGGAAAATCTCGTATGCCGTCTTCTGCTTGAAAAAAAAAAAAAAAATACAAAGAACCTCAACTACCATTTCACACAATCACATAACATAATCTTAGAGCTACACACTACGAATAATGTCAACACATGATATAA
+
CCCDDFFFFFFFGFGGGGGGFEHHHHHHHHGHHHFGHGGHGGHHHHHHHHHHHHHHHIGHHHHHHHHHHHHHGGGGGHHHHHHHHHHHGGGGHHHHHHHGHGHGHHHHHHHHHHHHHHGHHGHHHGCHGHGGGGHHGFCHGHGHHHGHHHHFFGEGEE-----;.0;000//9/.//00;00;:90000;B00..0000;;00;000;0000000009000/0://:.....00:900000..00:00000
@M03495:530:000000000-LYBTV:1:1104:11804:3307 1:N:0:ACAGGAAA+TAGACAAT
GTCAGCATGTGAGCTTTGGAATTAGTAAATTCGTTGACGACAGAAGGAGCAAGATAACGACCACAGGGAGGGTGGTTTATCAACGGCAAAATATAGATCGGAAGAGCACACGTCTGAACTCCAGTCACACAGGAAAATCTCGTATGCCGTCTTCTGCTTGAAAAAAAAAAAAAACCACATATCTACGTACACCTATGACACCGTCGAATACCTATATGTCCATACAAATAAATTGTATCTACTGAGTACAT
+
CCBCCFFFFFFFG4GGGGGGGGHHHGGHHHHHGHGHHHGGGGGHHHHHHHHHHHHHHHGGGGGHHHHGEGGGGGGFGHHHHHHHGGGGGHEGFHHHHGHHGGGGHHHHHHHGHHHGHHHHHHHHHHHHHHGHGHHHGGCGHHGGHHHHGGGHGHHHHHHHFHFDCCGFC-99--.;.::00000:9..:.9:/:0000900.-..-;.0.00;0000009000;/000000090;:000000000099000
@M03495:530:000000000-LYBTV:1:1104:21045:3334 1:N:0:ACAGGAAA+TAGACAAT
GTCAGCATGTGAGCTTTGGTCCAGCCTGAGTCCCTGGTTTATCAACGGCAAAATATAGATCGGAAGAGCACACGTATGAACTCCAGTCACACAGGAAAATCTCGTATGCCGTCTTCTGCTTGAAAAAAAAAAAAAATGTATGTCGGAAGCGATCTGCAGTTACATAATAAAGAAATGTTGAGCGGCACAGCGATCAGTAGAAAATGCACACTCTACCTCAACTCAACATTCAGCTTTCACACATTCGTAAC
+
BBBBBFFFFFFBEEGGGAGGFGHHHGHF4GGHHFHFHGFHHHHHHHGGECEFHHEHHHFFFHGGGGGHHGHGHGHHHHGFHGHHCFGHHHFFGHGAGC2FGFFF1?GFHFE?EGFFHGFHGG033BFCC///>/<-011<><11.-<...-...;000/000000000;0000:/000000/0----9//.9-.99//9////.//;/9/./;;/;//://.;///.;/////////9////.;////..;
@M03495:530:000000000-LYBTV:1:1104:15389:3343 1:N:0:ACAGGAAA+TAGACAAT
GTCAGCATGTGAGCTTTGGAATTAGTAAATTCGTTGAATAACGACCACAGGGAGGGTGGTTTATCAACGGCAAAATATAGATCGGAAGAGCACACGTCTGAACTCCAGTCACACAGGAAAATCTCGTATGCCGTCTTCTGCTTGAAAAAAAAAAAATAGAAGTAAACACAGACTTATGTATAAATCTGTACACATCTGATACACACACTGTCGGAAGAAGCTAGTCTCATATCACATCATCTAACTCACTT
+
CCDCDFFFFFFFGGGGGGGGGGHHHHHHHHHHGHHHHHHHHHGGGGGHHHHGGGGGEFGEGHHHHHHHGGGGGHHHHHHHHHHHGGGGHHGHHHHGHHHGHHHHHHHHHHHHHHGHHHHHHHCGHHGGHHHHGGGHGHHHHHHHFHHHHGGGGE--.001<1<<1111..::.011111:111<1111111<1:00<111<11:<..<:011.--...//:010<1<<1111<1<0::01111101:0:11
@M03495:530:000000000-LYBTV:1:1104:14320:3348 1:N:0:ACAGGAAA+TAGACAAT
GTCAGCATGTGAGCTTTGGAATTAGTAAATTCGTTGACGACAGAAGGAGCAAGATAACGACCACAGGGAGGGTGGTTTATCAACGGCAAAATATAGATCGGAAGAGCACACGTCTGAACTCCAGTCACACAGGAAAATCTCGTATGCCGTCTTCTGCTTGAAAAAAAAAAAAGACTATAAACAGTAATAAACATCAATCTATTCACGAATACTCTGTCTACATAACATGATCAACACAATCACACATCTGA
+
BBBBBFFFFFFDGFGGGGGFGGHHHHHHGHHHGGHHHHGGGGGHHHHHHHHHHHHHHHGGGGGHHHHGGGGGGGGFGHHHHHHHGGGGGAFGHHHHHGHHGFGGHHHHHHHGHGHGHHHHHHHGHHHHHHGHHFHHHFEHHHFGHHHFC<@GGHHGGGHHHHHHAFGGGA?:../00000090/0000000000000//;///;//.....////:://////////;:;B9////.../////9./////
@M03495:530:000000000-LYBTV:1:1104:21285:3398 1:N:0:ACAGGAAA+TAGACAAT
GTCAGCATGTGAGCTTTGGAATTAGTAAATTCGTTGACGACAGAAGGAGCAAGATAACGACCACAGGGAGGGTGGTTTATCAACGGCAAAATATAGATCGGAAGAGCACACGTCTGAACTCCAGTCACACAGGAAAATCTCGTATGCCGTCTTCTGCTTGAAAAAAAAATAAATCCCACACATGCGCACATTATAGAGTCAACAGGCAGACCAAAGCTCTAAGATACCATCAAGTGTACTAACTTAAAATT
+
AAAAAFFFFFB3F11FG111BFGHHAFHGHHHGHBGHDEFEAEHFHHHHFEHEGHHFHGGGGGFHHGGGGG@>>EBFHGHHFFB?EEGE00BGFHBGFFH//?EGCBHGHFGGCHGB2FDDCBGFGFHFHGHE0@FG11?<GFEFHGD@EGCF1=GBGGHFB<DF@CC-:00;00/00.99:C00..--909;;00000;0000/---------999/://///////////9//;///////////////
@M03495:530:000000000-LYBTV:1:1104:19760:3407 1:N:0:ACAGGAAA+TAGACAAT
GTCAGCATGTGAGCTTTGGATGGTTCTGGTTTATCAACGGCAAAATATAGATCGGAAGAGCACACGTCTGAACTCCAGTCACACAGGAAAATCTCGTATGCCGTCTTCTGCTTGAAAAAAAAAAAAAACTCCTTCAGTCACTTCCCTACCAACTATCTTCTTGTCTTTATCACTACTCCAGAATTCTGTTATACCTTCTACCACCGAATCCCCCCTCGTCCTTATGCGTCTCCTTCGTTCGATACTCACAA
+
BABA@FFFFFFFG4FCGGGGGGGEEGHHCFFGFFGHHHEGGAEHHHHHH5FGFHEGFGFHHHHHHGFGFFFHGFHHHHHHHHHHEFHHHF24E4FGGGHHHFEGGHGFHFHHHHH3F3CE@FC//>///>1<>1111=1>111>1/00..<0<//00000<000000<000000</;0///:/00;00;00009;00;000009.9--;.00..--.-....//9//..-../;//../9../.-///9//
@M03495:530:000000000-LYBTV:1:1104:11612:3454 1:N:0:ACAGGAAA+TAGACAAT
GTCAGCATGTGAGCTTTGGAGTGAAATCTCTTGTCTTAAGGAATAAAGGAAAAAGATTCCGTCGGAGGCTCGGTGCTCTACAGGTTCAACCTTTGTACTCTATTATTGCCTCACATTCCATCTCTTGTGAAAATATATTTGATTGGCTTTTCTGCAGGTTGTTTGCCAGGACTTTCCAAGACCTCCACTAGAAAACACAATAAACTTTTTGGAAGCTGGACAACTATCTTCATTTTTCAGAAACAGTGAAC
+
CCCCDFFFFFFFGGGGGGGGGGHHHHHHHHHHHHFHHHHHHHHHHHHHHGHHHHGGHIIHHHHGGGGGGHHGGEGGHHHHHHHHHHHHHHHHHHHHHHHGHHHHHHGHHHHHHHHGHHHHHHHHHHHHHHHHHHHHHHHHHFHHHGHHHHHHHHGHHHGHHGGHHHHHHEHHHHHHHHFHAGHHHHHHHHGGHHHHHHHGHHHDGHGHHHGCHHHCFHHGHHHGHHFFHHGFFFBCFGGGFBFGGBFBFF0
@M03495:530:000000000-LYBTV:1:1104:22333:3477 1:N:0:ACAGGAAA+TAGACAAT
GTCAGCATGTGAGCTTTGGAATTAGTAAATTCGTTGACGACAGAAGGAGCAAGATAACGACCACAGGGAGGGTGGTTTATCAACGGCAAAATATAGATCGGCAGAGCACACGTCTGAACTCCAGTCACACAGGAAAATCTCGTATGCCGTCTTCTGCTTGAAAAAAAAAACACCATCATATTCACACATACCATCTATGACAACCCACTCCGCAAGACGCCAGTAACCATATCTGCATACTACTAGACGAG
+
AA1AAFFFFDF311BFFG1GFGGHF3BFAFGHGF0FFGEGCE0FGHHHAGHHHFHHFHCEEGGFHHGE/AEE?F?EFGHHHHHHGGGEEF0FBFGHH2FG?/<E/FFGHFHGCGHGFBCGGHFBFDBFDBCHGCHBCFCFHG/?G011A<-G.D<DDHHH<C0D.@----...9;09000;00000/.000/:090000;;0/-:9---;--9-------9;-9///;;/9;///://9////;////---
@M03495:530:000000000-LYBTV:1:1104:14282:3507 1:N:0:ACAGGAAA+TAGACAAT
GTCAGCATGTGAGCTTTGGAGTGAAATCTCTTGTCTTAAGGAATAAAGGAAAAAGATTCCGTCGGAGGCTCGGTGCTCTACAGGTTCAACCTTTGTACTCTATTATTGCCTCACATTCCATCTCTTGTGAAAATATATTTGATTGGCTTTTCTGCAGGTTGTTTGCCAGGACTTTCCAAGACCTCCACTAGAAAACACAATAAACTTTTTGGAAGCTGGACAACTATCTTCATTTTTCAGAAACAGTGAAA
+
CBBCBFFFFFFFGFGGGGCGGGHHHHHHHHHHHHFHHHHHHHHHHHHHGHHHHHGGHHHHHHHGGGGGGHHGGGGGHHGHHHHHHHHHHHHHHHHHHHHHHHHHGHHHHGGHGHHHHHHHHHHHHHHHHHHHHHHHHHHHHGHHHHHHHHHHHHHHHHHHHGHHHHFHHFGHHHHHHHGHHHFHHEHHHHH1FHFHHHHGGDHBGHHHHHGG/CCGHHHGHHHHCCGHHHGBFFCCFGGEBBFFGFGEF00
@M03495:530:000000000-LYBTV:1:1104:12288:3531 1:N:0:ACAGGAAA+TAGACAAT
GTCAGCATGTGAGCTTTGGACTCCTGACTGGTTTATCAACGGCAAAATATAGATCGGAAGAGCACACGTCTGAACTCCAGTCACACAGGAAAATCTCGTATGCCGTCTTCTGCTTGAAAAAAAAAAAACATGTTATCAATCCTTCTAACTAACCACATCTAACTGGATTCCATATACTGAATTGTTCTTCCTATTTCTACTCTCCTATTATGTCTATCTCTAGAATATGCACCCATTCACATTACCATTTC
+
BABBCFFFFFFFGGGGGFGGGGHHHHHHHHHHHHHHGGGHGGGGGHHHHHHHHHHHGGGGHHHHHHHGHHHGHHHHHHHGHHHHHHGHHGGHHGHHHHFGHHHHGGGHGHHHHHHHFHHHH@?GDC@/?/111=1=?111=01111<11<11101>.<00<0<00//000<<0D:00000<;00000<00:000000<00;;0;/0090000;09000000009000;9090/../0;;000:000000;:
@M03495:530:000000000-LYBTV:1:1104:18648:3536 1:N:0:ACAGGAAA+TAGACAAT
GTCAGCATGTGAGCTTTGGTCCAGCCTGAGTCCTGGTTTATCAACGGCAAAATATAGATCGGAAGAGCACACGTCTGAACTCCAGTCACACAGGAAAATCTCGTATGCCGTCTTCTGCTTGAAAAAAAACACTCAAGCTATAGAACTATAGGAGTAGGATCGACTCCCTACTGACACTGATAACTCCTCAGTGAACAACAAACAAGAAACATCGGACTCAGTGCTCCCGTGCAGTAATAGAGGTTACAGCC
+
BBBBAFFFFFFD54BEGGBAG4BGHEFHBFGHHFHHHHHHHHFCGEEEGGHFFGHHHFFHHGGCEHHHHGGHCHHHGFGFGFFHGGHHFH31CGHHHHDEGHHEDHFBGG/E0FFFFFFHGFHFEFDCG//01001@F11222111?111<?1??<11110..<.>1.0<.<0=/00000=0000000/:/000000/...:...//////00...--/00000000....../9//;;///.:9/9/9/.
@M03495:530:000000000-LYBTV:1:1104:8481:3561 1:N:0:ACAGGAAA+TAGACAAT
GTCACATGTGAGCTTTGGAGGGCAAGAAGTGGTTGTGACATTGCTATGGCAGCTAGAGCTGGTTTATCAACGGCAAAATATAGATCGGAAGAGCACACGTCTGAACTCCAGTCACACAGGAAAATCTCGTATGCCGTCTTCTGCTTGAAAAAAAAAAATAAACCCACATCCTACTCTTCTACACCATGATACCATCTACTACACATGTAACACTGTATGACTTGTTATTTGTCACTACCATAATAAGCTAT
+
BBBBBFFFFFFFGGGGGCCGEEFGGGGHHGGGEEEGFFFHHHHGHHHHHHHEEGHHHHHHHHCGHHHHFGHGGGGGHHHHHGBGHHHGGGCHGHHHHHFHHHGHHGHHHHFHHHHHHGHHHGHFB3BGB?CHHHHGDFCFDGGHHHHHFDGF?/>--<.000<<....00/:0C0<00000;0:/.000;;9B00/0000009;0000;0=090000;009000009//;/99/////;//99B////;//
@M03495:530:000000000-LYBTV:1:1104:15063:3591 1:N:0:ACAGGAAA+TAGACAAT
GTCAGCATGTGAGCTTTGGAATTAGTAAATTCGTTGACGACAGAAGGAGCAAGATAACGACCACAGGGAGGGTGGTTTATCAACGGCAAAATATAGATCGGAAGAGCACACGTCTGAACTCCAGTCACACAGGAAAATCTCGTATGCCGTCTTCTGCTTGAAAAAAAAAAAAAAATGACAAACTATCTACCAGGCTCACTTACTCCACATTCCAACAGACACGTAAAATCTCGTAACTACTCAGAGTCACA
+
BABBBFFFFFF5FABGGGGGGGHHHHHHHHHHGHHHHHDGGGGHHHHHHHHHHHHHHHEGGGGHHHHGGGGGGGGGGHHHGHHGGGGGGHFGHHHHHHHHGGGGHHHHHHHGHHHGHGHHHHHHHHHGHFGGAGFHHF11GGGGHGHHGCCAFHHHHHHHHHBGFGGGC-;----.00990B;9/////////....///99////9./9////9/:;/....:...;////.9.9.//;/9/////////
@M03495:530:000000000-LYBTV:1:1104:19587:3710 1:N:0:ACAGGAAA+TAGACAAT
GTCAGCATGTGAGCTTTGGACCAGCCTGAGTCCCTGGTTTATCAACGGCAAAATATAGATCGGAAGAGCACACGTCTGAACTCCAGTCACACAGGAAAATCTCGTATGCCGTCTTCTGCTTGAAAAAAAAAAACATCAATCTCGTATACCTCCTTCTGCTTGAAAACGACACAATAAGCACTCGTACTCGCTATCACTATGTCGTCTATACAATTATCAAAAACCATCACTAGCTGCTCACACACTACTTT
+
AAAAAFFBFFFFG1FFG1FFFGHFFGHHHHHHHHFFHHHHGHHHHFGGGGEHFBGHHGH2F/EFGGGHHFHHGE0GHEGFH@FHHFEGHH1GE>FFGFFFGHFG>ECGHFEEEHFFHGFGHBEGGFF/B/<>//?1<?F1<G10<.0111>1>FD0000=D<.<00/-.---/.0<000:;0:.....9.-..;/09;00000.....000;/////9/;/9;-;-;/9///9/://9/////--;/////
@M03495:530:000000000-LYBTV:1:1104:14322:3724 1:N:0:ACAGGAAA+TAGACAAT
GTCAGCATGTGAGCTTTGGTCCAGCCTGAGTCCTGGTTTATCAACGGCAAAATATAGATCGGAAGAGCACACGTCTGAACTCCAGTCACACAGGAAAATCTCGTATGCCGTCTTCTGCTTGAAAAAAAAAAAAAAAAAACTACATAATCGTTTACTAAGCATACAGTGCTGAATATAACAATAAGCACATACCCTATCTGCATAATATATCCCACATGTACATAGCACGCTCCTACCGATCCTAAGTCTCT
+
CCDCCFFFFFFFGGGGGGGGGGHHHGHHHHHHHHHHHHHHHHHHHGGGGGHHHHHHHHHHHGGGGHHHHHHHGHHHGHHHHHHHHHHHHHHGHHHHHHGBHHGGGHHHHGGGHGHHHHHHGGHHFHGGG@@A/--<-<-;0000;0000.....00;00/;0000000:00:000000000:000;0:/000/;0/00000:000:000;000:..00:000000000:-...000.-.--.;00/0;0:0
@M03495:530:000000000-LYBTV:1:1104:22168:3789 1:N:0:ACAGGAAA+TAGACAAT
GTCAGCATGTGAGCTTTGGAATTAGTAAATTCGTTGATGACAGAAGGAGCAAGAGAACGACCACAGGGAGGGTGGTTTATCAACGGCAAAATATAGATCGGAAGAGCACACGTCTGAACTCCAGTCACACAGGAAAATCTCGTATGCCGTCTTCTGCTTGAAAAAAAAAAAAAAGATACAAAATATAACTACATTATTATTCCACTAATACGTCATTCTAACACTAGTACATGTCAATATCCTGCACTCCA
+
CCCCCFFFFFFFGFGGGGFGGGHHHHHHHHHHGGHHHHHHHHHHHHGHHHGHHHHHHHGGGGGHHHHGGGGGFGGFGHHHHHHHGGGGGHHGHHHGHGHGGEFGHHHHHGHGHHHGHHHHHHHHHHHHHGGHHHFHHG=GFGFGHHFFGEGHFGHHHHGFGH1DC@CCC-::9-..0;0000.000;;00090000000000000;/0;00.9...00;000;0090000000000;00000:00/00//0
@M03495:530:000000000-LYBTV:1:1104:8412:3794 1:N:0:ACAGGAAA+TAGACAAT
GTCAGCATGTGAGCTTTGGTTTATCAACGGCAAAATATAGATCGGAAGAGCACACGTCTGAACTCCAGTCACACAGGAAAATCTCGTATGCCGTCTTCTGCTTGAAAAAAAAAAAATAACTAATAATAACTCATAGACAATATGGTACTATAGTGCAAAAATTATGCCTACTGACATTACACACTTATAACTATGACATATATCGACTGGATATTACACCTCATATTACATAACTTCTGAACTAAAAATCC
+
CCCCDFFFFFFFGGGGGGGGGGHHHHHHGGGGGHHHHHHHHHHHGGGGHHHHHHHGHHHGHHHHHHHHHHHHHHGHHHHHHGFHHHFGHHEGGFGHGHHHHHHHCGHHHFGGCCC/0222222>21111111111=111?1<<1111111111111111>..00000000/<0000000;00:./0:000;0:00;0000;;0:..-.../0:000000:/.0;000000000:00:000:00000:0.00
@M03495:530:000000000-LYBTV:1:1104:8709:3794 1:N:0:ACAGGAAA+TAGACAAT
GTCAGCATGTGAGCTTTGGACTCCTGACTGGTTTATCAACGGCAAAATATAGATCGGAAGAGCACACGTCTGAACTCCAGTCACACAGGAAAATCTCGTATGCCGTCTTCTGCTTGAAAAAACAAAGTAAGAATAGGAGCTCCACACCAGACTCGCACATGAGCATGTGCAGTATCCTCTGCCCCTCCTATTCACACATTTATACTCAAAAGATAGCGTTCTCCAGCTGGAAACGTAGCCACAGACTTCCT
+
BBBABFFFBFFDGFDBGDFEFGHFHHHHGHHHHF4FFHDGEEGEFHHHFHHHGBFEAACFGHHFHHHEFGHEFFGFHHGHHFGHHHEGCH2FGB@@GFFEGCGBEGE0FFFHHGHG0C3F0E///02B3B333B32222/0@22@2?CA00/11///</1>1<11<<1==1111111=00000<..../000::00/.0:0000;0:0/00/;0000-.9..;00//99/./9=9....90:9.9./;///
@M03495:530:000000000-LYBTV:1:1104:14734:3833 1:N:0:ACAGGAAA+TAGACAAT
GTCAGCATGTGAGCTTTGGAATTAGTAAATTCGTTGACGACAGAAGGAGCAAGATAACGACCACAGGGAGGGTGGTTTATCAACGGCAAAATATAGATCGGAAGAGCACACGTCTGAACTCCAGTCACACAGGAAAATCTCGTATGCCGTCTTCTGCTTGAAAAAAAAAAAAATCACATAAAACATAACACTTTCACACCTCACTGACACTACCACAACTTCTCCACACACTAAATCCACTATAACTATAC
+
CCCCCFFFFFFFGFGGGGGGGGHHHHHHHHHHGHHHHHGGGGGHHHHHHHHHHHHHHHGGGGGHHHHGGGGGGGGGGHHHGHHHGGGGGHHGHHHHHHHHGGGGHHHHHHHGHHHGHHHHHHHHHHHHHHDHHHHHHHBHHHGGHHHHGEGHGHHGGHHHEHHHHGG?ECAA-.00000009;0.0000000000000:.9.0.00000:0///0;..;0009000/0...//00000009990090:090
@M03495:530:000000000-LYBTV:1:1104:9818:3850 1:N:0:ACAGGAAA+TAGACAAT
GTCAGCATGTGAGCTTTGGACTCCTGACTGGTTTATCAACGGCAAAATATAGATCGGAAGAGCACACGTCTGAACTCCAGTCACACAGGAAAATCTCGTATGCCGTCTTCTGCTTGAAAAAAAAAAAAAAAATTATATAATCAGAATCGACACATATACTCACTACTATATATCTACCAACCAATCATCACTGGCCAACTGCTAATTATCTGTCATACTATTGCGCAATCACCATAGACTCTTAGCGATAT
+
CCCCCFFFFFFFGGGGGGGGGGHHHHHHHHHHHHHHHHHHGGGGGHHHHHHHHHHHGGGGHHHHHHHGHHHGHHHHHHHHHHHHHHGHHHHHHHFHHHGGHHHHGGGHGHHHHHHHHHHHHGGFG///<---01000000000000=0.<-.-/0000:00:000:000:0000000;00....0/;000000/..0..//00;000000000000;0000000.9--.0;0;90000:;000000--..-
@M03495:530:000000000-LYBTV:1:1104:23777:3909 1:N:0:ACAGGAAA+TAGACAAT
GTCAGCATGTGAGCTTTGGTCCAGCCTGAGTCCTGGTTTATCAACGGCAAAATATAGATCGGAAGAGCACACGTCTGAACTCCAGTCACACAGGAAAATCTCGTATGCCGCCTTCTGCTTGAAAAAAAAAATAGTCTCCACACGTATGCCGTCAATCTGTGACTACTCAATATAGCGCAACAACTCCCCTCAACCTATCTCACAACACACTACAACACTCCGTCGCATACTCACCCACCCCCCGCCGCACC
+
3AAABFFFFFF5BAFFGDGFGGHHHGGFGFDGG5FGFG2FGHFHHGGGEEGBGHHFHDFFGE?FDHHHHHHHCFH21FFGFFHHH@GFH3FEFAGFHH4FGFHFGGHGHE/>//FB??GHFC3GBFDCC/<0111@<?GD01//001FF1-.-..0<000000==<0<=<<00000-;::-..:/009./..0/::FF09;;900;CE..9/;///:;F/;..9---..//;//9...;.9----;-9--9
@M03495:530:000000000-LYBTV:1:1104:11870:3936 1:N:0:ACAGGAAA+TAGACAAT
GTCAGCATGTGAGCTTTGGTCCAGCCTGAGTCCTCTGGTTTATCAACGGCAAAATATAGATCGGAAGAGCACACGTCTGAACTCCAGTCACACAGGAAAATCTCGTATGCCGTCTTCTGCTTGAAAAAAAAAAAATGACATTCAATTAACCACGATGAAGCCTGTACTTCATGAAACAGACAGTCATGAACACAACATACACACCACTACCTATACTATCTACGTACACAACACGTTCAAATAGTATAGAA
+
BABCCFFFFFFFGFGGGFGGGGHHHGHHHHHHHHHHHHFFHHHHHHHGGGGGHHHHHHHHHHHGGGGHHHHHHHGHHHGHHHHHHHHHHHGHHGHHHHHHHBGGHGGHHGHGGGHFHHGHHHHHHHHHGCG/<>>0111111>1=1111111..<..000<<0.<000000000:00///.;:00000000099.../09900....0;//00;0000000;0..99;0;......./009:0;09000;0
@M03495:530:000000000-LYBTV:1:1104:8377:3966 1:N:0:ACAGGAAA+TAGACAAT
GTCAGCATGTGAGCTTTGGGGAGGGTGGTTTATCAACGGCAAAATATAGATCGGAAGAGCACACGTCTGAACTCCAGTCACACAGGAAAATCTCGTATGCCGACTTCTGCTTGAAAAAAAAAACCACCCTCACCAACTGGAGTATGTTCACGTCACTGTCGCATTATTGTTGCCATCCCCCACCTGACCATCCACACTCGACCCAGTATTAGAAATCGGCAAGGCACCCCTCTTATATACCACTCCTCTTT
+
AA>AA11@DBDFGFF1B1A?EEEEEEAEAA0FAF2DF/AEAA0EFGEH2GGHHGCFAGGF1EGGE0F0>1@FEG111GEGGFHCFFBFG01121F?EFB2>>/<>EHFHH1GHG1<1F<C?///?</....<.01.<>//<.//0000=00.<.::0;0;E.-:.000000.;009:.:..;CA;//9//;;A0/;C/;-------/;/////////99---9--9:------///:///99///-/99//
@M03495:530:000000000-LYBTV:1:1104:14718:3992 1:N:0:ACAGGAAA+TAGACAAT
GTCAGCATGTGAGCTTTGGAGGGCAAGAAGTGGTTGTGACATTGCTGGTTTATCAACGGCAAAATATAGATCGGAAGAGCACACGTCTGAACTCCAGTCACACAGGAAAATCTCGTATGCCGTCTTCTGCTTGAAAAAAAAAAAAAAGAAATCATCTACATCATAAACTACCTAGTGCTGATCCGTTCGTACAGCTTACTATAGATGCTCTCACACGTTATATGAGAAGCACTAAAACAAGATGGTTAGTG
+
BBBBBFFFFFFFGFGGGFGBGFGGGGGHHHGHHHGGEGHHHHHHHHHHGGHHHHHHHGGGGGHHHHHHHHHHGGGGGHHHHHHHGHHGGHHHHHHHGHHHHHHGHGHHGHGGHHGFFHHHHGFGHGHHHHHHHHHHDGGCCAD--<-.../;00;000;000:0;00000//0;0000000000..0;../..00000000;0000000///9///-...;;//B9B////.//////....9////9.//
@M03495:530:000000000-LYBTV:1:1104:11422:4013 1:N:0:ACAGGAAA+TAGACAAT
GTCAGCATGTGAGCTTTGGTTTATCAACGGCAAAATATAGATCGGAAGAGCACACGTCTGAACTCCAGTCACACAGGAAAATCTCGTATGCCGTCTTCTGCTTGAAAAAAAAAAAAAAAAAACATAAATTCAAATTTAATATTGTATACCATATACACATTACAAAAAAATCCTCACAAACACATACCTACATACTCATCAATTGGATACATAAGACTGTCATATAAAGTGTCATTAGACACCTCTGAGCC
+
BABCCFFFFFFFGGGGGGGGGGHHHHHHGGGGGHHHHHHHHHHHGGGGGHHHHHHGHHHGHHHHHHHHHHHHHHGHHHFHHHHHHHGGHGHHGGGHGHHHHGHHFFFGHEGGG@>////---<.000==000000=0000000000;000=0000;0000000000.9--.:09;9.09.....900/00/0;B0000000000090000000000090000090009000:000000000/./.000:0/
@M03495:530:000000000-LYBTV:1:1104:7951:4049 1:N:0:ACAGGAAA+TAGACAAA
GTCAGCATGTGAGCTTTGGAGTGAAATCTCTTGTCTTAAGGAATAAAGGAAAAAGATTCCGTCGGAGGCTCGGTGCTCTACAGGTTCAACCTTTGTACTCTATTATTGCCTCACATTCCATCTCTTGTGAAAATATATTTGATTGGCTTTTCTGCAGGTTGTTTGCCAGGACTTTCCAAGACCTCCACTAGAAAACACAATAAACTTTTTGGAAGCTGGACAACTATCTTCATTTTTCAGAAACAGTGAAC
+
BABCCFFFFFFBGGGGGGGGGGHHHHHGHHHHHGHHHHHHHHHHHHHHHHHHHHGGGHHGGFGFGGGGGGHGGEGGHHHHHHHGGHHGGHHHHHHHHHHHHHHHHHHHHGHHHHHHHHHHHHHHHHHFFBDGGHHHHHHHHGHHHEHHHHHHHHGGEAFGHGHHHHHHHHEHHHHHHGHHFHHHHHHHHHHGGHHGHGHEHHFFFFGHHHGFHFCCGGFFHHHHHHHHHHFGGGFGGGGGGFGGGGGGGG0
@M03495:530:000000000-LYBTV:1:1104:13077:4058 1:N:0:ACAGGAAA+TAGACAAT
GTCAGCATGTGAGCTTTGGAGTGAAATCTCTTGTCTTAAGGAATAAAGGAAAAAGATTCCGTCGGAGGCTCGGTGCTCTACAGGTTCAACCTTTGTACTCTATTATTGCCTCACATTCCATCTCTTGTGAAAATATATTTGATTGGCTTTTCTGCAGGTTGTTTGCCAGGACTTTCCAAGACCTCCACTAGAAAACACAATAAACTTTTTGGAAGCTGGACAACTATCTTCATTTTTCAGAAACAGTGAAC
+
CCCCCFFFFFFFGGGGGGGGGGHHHHHHHHHHHHHHHHHHHHHHHHHHHHHHGHGGHIIHHIHGGGGGGHHGGGGGHHHHGHHHHHHHHGHGHHHHHHHGHHHHHHHHHHHHHHHHHHHHHHHHHHHHHHHHHHHHHHHHHHHHFFHHHHHHHHHGGGHHHEHHHHHFEGHHGGHHHF1FFFHGHFGFHGFDGGFFEHGEHHHHHGHHHHGFHHHCGGGFFGHGHHFHHHF0BFBFFGGEGFGGF:;BBF0
@M03495:530:000000000-LYBTV:1:1104:14367:4138 1:N:0:ACAGGAAA+TAGACAAT
GTCAGCATGTGAGCTTTGGATGGTTCTGGTTTATCAACGGCAAAATATAGATCGGAAGAGCACACGTCTGAACTCCAGTCACACAGGAAAATCTCGTATGCCGTCTTCTGCTTGAAAAAAAAAAAAAGATGACAACGCCATCCCTACAACATGTGTATTGAATAGATGAAAACTACCAGTCTCACTTTCACCGAAACTGCCATATACGACCTCAACAGTATCTCTCCAATCACAGTCTCCACTTTACCACG
+
BBBBBFFFFFFFGAGGGGGGGGGHHHHHHHHHHHHHHHGGGGGHHHHHHHHHHHGGGGHHHHHHHGHHHGHHHHHHHHHHHHHHGHHHHHGHCHHHGGGHHHGGGHGHHHHHHHHHFHHGGGGC<>///111111<---<.1..00</0/<//0=DH<0000;000;00000/00/;0000;000000;000.----000//0000;...;9//;././;////B/////////::9//;/;////////.
@M03495:530:000000000-LYBTV:1:1104:17610:4165 1:N:0:ACAGGAAA+TAGACAAT
GTCAGCATGTGAGCTTTGGTTTATCAACGGCAAAATATAGATCGGAAGAGCACACGTCTGAACTCCAGTCACACAGGAAAATCTCGTATGCCGTCTTCTGCTTGAAAAAAAAAAAAACACACACAGACATAACCAGATCAGCATGACGAGTATGCAAAGTTTGAGTCAGTCGATTCACATTACAGCACATGACAATATGCTCTTGGATTCGGTCTTCAATCTATTCACGTTATATGTCAGTCACTAACTCA
+
CBCCCFFFFFFFGGGGGGGGGGHHHHHHGGGGGHHHHHHHHHHHGGGFHHHHHHHGHHHGHHHHHHHHHHHHHHGHHHHHHEGHHHFEFGHHGGGHGHHHHHHHHFHHHGGGCC<<<//0/////?100111111.0111111=000.<<..000000/00000.000000...000000;CB00:/./00000;00000:000000000.....00000;0000000.../.000::00;00;00000:0
@M03495:530:000000000-LYBTV:1:1104:13418:4195 1:N:0:ACAGGAAA+TAGACAAT
GTCAGCATGTGAGCTTTGGTCCAGCCTGAGTCCCTGGTTTATCAACGGCAAAATATAGATCGGAAGAGCACACGTCTGAACTCCAGTCACACAGGAAAATCTCGTATGCCGTCTTCTGCTTGAAAAAAAAAAAAAAACAAATAAAAACAACTAAACTACAATGAAACTAGCGACACACTAACCCTAAACTATACTAAAGCCATACTACGAATCCAGCTGCTCACGACATTCTCTTTCAAATCATGACATAC
+
CCCCCFFFFFFFGBGGGGGGGGHHHGHHHHHHHHHHHGGGHHHHHHGGGGGHHHHHHHHHHHGGGGHHHHHHHGHHHGHHHHHHHHHHHHFHGHHHGGHHHHHHFFFGHHGGGHGHHHHHHHHFHHHGGGC@/A---....000000...<00::000000000<00000/--:--/.//009../:0;00000009000./00/000.....000/0000000.;-9.00000000000000;00;0000
@M03495:530:000000000-LYBTV:1:1104:11731:4207 1:N:0:ACAGGAAA+TAGACAAT
GTCAGCATGTGAGCTTTGGTCCAGCCTGAGTCCTGGTTTATCAACGGCAAAATATAGATCGGAAGAGCACACGTCTGAACTCCAGTCACACAGGAAAATCTCGTATGCCGTCTTCTGCTTGAAAAAAAAAAAAAAAAACACTGAAATGATGTATTATTGAAAAACGAAAGAGGAGAGATAAGACAGAAAGACTATTAGTATGTCGACAATCATCTATATAATGAGAACTGTACTCTCAATCTTCACATCAA
+
BBCCCFFFFFFFGGGGGGGGGGHHHGHHGHHHHHHHHHHGHHHHHGGGGGHHHHHHHHHHHGGGGHHHHHHHGHHHGHHHHHHHHHHHHHHGHHHHHGHHEGHGGHGHHGGGHGHHGGFHHFGHHHCGG/@C<-----...0<00000000000000000000;.-:9..//......000000///000//00:;000:0090..-.-00;:000;;B0000:000000900000000:00000000000
@M03495:530:000000000-LYBTV:1:1104:12652:4269 1:N:0:ACAGGAAA+TAGACAAT
GTCAGCATGTGAGCTTTGGACTCCTGACTGGTTTATCAACGGCAAAATATAGATCGGAAGAGCACACGTCTGAACTCCAGTCACACAGGAAAATCTCGTATGCCGTCTTCTGCTTGAAAAAAAAAAAGATACAAACTAGCAGAAAGGATGAAGCTCTTATTAGGACGATAACAAAAACATTTCATCATTAACAACTAACACGTACCGAATCATGTACGTATATGTATAACAGATGTTTCTCTTGAACATTT
+
CCCDDFFFFFFFGGGGGGGGGGHHHHHHHHHHHHHHHHHHGGGGGHHHHHHHGHHHGGGGHHHHHHHGHHHGHHHHHHHGHHHHHHGHHHFHHHFHGHGGHGHHGGGHGHHHHHHHHHHHHEGGGDB/?1=1?1?/1111?1?<<10<111<11><1100000000--...000.:.<.0<000000<0:0000.0000009./....-..0<0:00./:0:0000000000/<00000000000000000
@M03495:530:000000000-LYBTV:1:1104:15039:4283 1:N:0:ACAGGAAA+TAGACAAT
GTCAGCATGTGAGCTTTGGAATTAGTAAATTCGTTGACGACAGAAGGAGCAAGATAACGACCACAGGGAGGGTGGTTTATCAACGGCAAAATATAGATCGGAAGAGCACACGTCTGAACTCCAGTCACACAGGAAAATCTCGTATGCCGTCTTCTGCTTGAAAAAAAAAAAAAAACACAAACACGAACTGTAGCTAGAGATATCATATCACAAAGTACATCACAATTCAGAACACACGATGTACATAACAT
+
CCCBCFFFFFFFGGGGGGGGGGHHHHHHHHHHGHHHHHGGGGGHHHHHHHHHHHHHHHGGGGGHHHHGGGGGEGGGGHHHHHHHGGGGGHHHHHHHHHHHGGGGHHHHHGHGHHHGGHHHHHHHHHHHHHGHHHHHHHFHHHFDHHHFGECHGHHHHHGFHFHHHG@FC@:?9--..:.......-.-.0;:000;:000000:000::;000:/:00;0000000;B0:00//:.9--...00000;000
@M03495:530:000000000-LYBTV:1:1104:14062:4320 1:N:0:ACAGGAAA+TAGACAAT
GTCAGCATGTGAGCTTTGGACTCCTGACTGGTTTATCAACGGCAAAATATAGATCGGAAGAGCACACGTCTGAACTCCAGTCACACAGGAAAATCTCGTATGCCGTCTTCTGCTTGAAAAAAAAAAATAACTATACTTTCTTCTAGCCCACATTTGTATACTACACCGCACTCTTCAAAACACGCGAGCACTCCTATCACACTCTGCCCAAACGCATCGTCACCATACTGCACCTACCCCACACTACCTCC
+
BBBBBFFFFFFFGGGGGFGGGGHHHHHHHHHHHHHHHHHHGGGGGHHHGHHHHHHGGGGGGHGEHHHGHHHGFHHHHHGHFFHHHGGHGGHGHH3FGHFGHCGH@GGHGHHHEFHF0?FFFGG/<@C0<2<?1?111111111<11<00..<11>111>111<1///-<<C-/0:00000....------;;//000:09;///9000.0....-9.-.;:../;B/.;////////....;A.///.//.
@M03495:530:000000000-LYBTV:1:1104:22574:4388 1:N:0:ACAGGAAA+TAGACAAT
GTCAGCATGTGAGCTTTGGTCCAGCCTGAGTCCCTGGTTTATCAACGGCAAAATATAGATCGGAAGAGCACACGTCTGAACTCCAGTCACACAGGAAAATCTCGTATGCCGTCTTCTGCTTGAAAAAAAAAAAAACAAATAACACAATAAACACCCGTAGTGTTTAGCCTGACTAGAACACACGACCACACAATCTACAGCCACACACTACATCCCTCAATAGAGCCATGTCATCCACCCGATCACATCAA
+
AABBCFFFFFFFGGGGGFEGGGHHHGHHGHHHHHHFHFFGGHHHHHGGGGGHHHHHHHHHHHGGGGHHHHHHHEGGHGGHHGHHHGGHHHDGGHHGHHHE34BFFFBFFHGGGHEBGHHHHHFHHHHCGGCG@/-..<011<111.<000000...-<-../00/0000;.;/0;0:00:/..-----;:..:00000000../..99:/;000/.0/.0000000./000:0000;0..--:-.:000;0
@M03495:530:000000000-LYBTV:1:1104:17750:4403 1:N:0:ACAGGAAA+TAGACAAT
GTCAGCATGTGAGCTTTGGTTTATCAACGGCAAAATATAGATCGGAAGAGCACACGTCTGAACTCCAGTCACACAGGAAAATCTCGTATGCCGTCTTCTGCTTGAAAAAAAAAAAAACTAAGGAGAATTGGCACGAACAAAAGGCACGTTTTTAAAGACTCAGTAAATAATTCACTATCTACTATTTCGTCCGGACGCAGAAACATATGTCGCACTCGCACCTCTACCGCTGTTCGCTCACAGCTTCACTT
+
BABBBFFFFFFDG4GGGGGGFGFHHHHHGGGGGHHGHHFHHHFHGDFGHFHFHHHGHEHGHHHHHHHHHHHHHHGFHCGFGHFFGHCECHHEEE@GFHHHGFHHFGGFCE/<C/<///111101//?1?110<<<..-->../..<....<...0;00/000000;000;;0::00;0090;000000/..=9-.----9-//9///////..--9/9--999.////--9-.//9-...///.//;//9/
@M03495:530:000000000-LYBTV:1:1104:11310:4417 1:N:0:ACAGGAAA+TAGACAAT
GTCAGCATGTGAGCTTTGGACTCCTGACTGGTTTATCAACGGCAAAATATAGATCGGAAGAGCACACGTCTGAACTCCAGTCACACAGGAAAATCTCGTATGCCGTCTTCTGCTTGAAAAAAAAAAAACCACCTGTCCCGGGACCGGATCGATAGGGTTGCCCCACCAGGAGAAACAGGAAGTTAGTAAGATATCACATGTCCCTCAGGGCTAAACTGGTGCTCTCCACACGTCGTCTACAGCTCACCTAG
+
BABBBFFFFFFFGGGGGGGFGGHHHHHHHHHGFHFGGFFHGGGGGHHHHHHGHAGHGEGGHHHHHHHGHHHFFFHHHHFHGGFHHHGHGGHHGG@DFHFEHHHHGGGHGGFHHHHHHHHEG?C@B<///?///00111<->---<-<-.-:..../.:.-.0:....:....:;////../.000000009/:///;/////9;/;.//9.9./////////////;//9.-..--...////////.;//
@M03495:530:000000000-LYBTV:1:1104:17762:4437 1:N:0:ACAGGAAA+TAGACAAT
GTCAGCATGTGAGCTTTGGTCCAGCCTGAGTCCTGGTTTATCAACGGCAAAATATAGATCGGAAGAGCACACGTCTGAACTCCAGTCACACAGGAAAATCTCGTATGCCGTCTTCTGCTTGAAAAAAAAAACTATCATGCAATGAGATCGCTCCGTTATGCTCCAGTGAACAACATATACTAGGACACACCTAACATATGTAGTCGATGTATAACGATCTTAGCTGATTGCTCGTAGTCCTATATCCACAT
+
BABBBFFFFFFFGBFGGGGFGFHHHGHHHHHHHHHGGHHHHHHHHGGGCGHFGHHHHGHHGGDFGHHHHHHHCHHHGHFFHHHFHHHHHHFFHGGHHHHFHHGFGHHFEFEEHFGFFHFHE03FDHC@@B?/21<1@<1?1111?1111<.0>...1>.100=0//000=00/.</0;:0000/0//./:./:///;0009;0009..0.0;0;0.9...0000000000;//.-...///////////;;
@M03495:530:000000000-LYBTV:1:1104:12689:4476 1:N:0:ACAGGAAA+TAGACAAT
GTCAGCATGTGAGCTTTGGTCCAGCCTGAGTCCTGGTTTATCAACGGCAAAATATAGATCGGAAGAGCACACGTCTGAACTCCAGTCACACAGGAAAATCTCGTATGCCGTCTTCTGCTTGAAAAAAAAAAAAATTACTAGTTAATATCATTCTAGTGCTATTTGCTTCTCTCTTCGTAATAACCGACATATCCATAATTCACTTCTACTCTGAACCGTCCCTAACTCATCTAAGGCATATCTTTACAAAG
+
BABBBFFFFFFDGBGGGBFGGGGHHGHHHHHHHHHHHHHHHHHHHGGGGGGHHHHHHHHHHGGGFHHHHHHHGHHHGHHHHHHHHFHHHHBGHHHHHHHFHHFGAGHHHGGGHGGHHGHGHGHHHHCCDD<>/A011>111=1><1111>110=0=0000000=00000=00000;.//..<00/----.00000009000;00090;000;000;:-;.../;..;//;///////.//;//////////
@M03495:530:000000000-LYBTV:1:1104:10802:4483 1:N:0:ACAGGAAA+TAGACAAT
GTCAGCATGTGAGCTTTGGTCCAGCCTGAGTCCTGGTTTATCAACGGCAAAATATAGATCGGAAGAGCACACGTCTGAACTCCAGTCACACAGGAAAATCTCGTATGCCGTCTTCTGCTTGAAAAAAAAAAAATAAAAAGCACCACATATGTACTAGTCCAAGTGTTACACTACAGATATCATACCACAAGCCTTATCGCCGGTCACCCAATATCTGAGTCCGCACACTATATATGCAGATATCGACATGA
+
CBBCCFFFFFFFGFGGGGGGGGHHHGHHHHHHHHHHGHHHHHHHHGGGGGHHHHHHHHHHHGGGGHHHHHHHGHHHGHHHHHHHHHHHHHHGHGFHHHHFHGGFGHHHHGGGHGHHEGHHHHHGHGGGGBC@<0???1<.010.0.>1111>00000=00000000<00000///00000:00;0/00..;../0000..:----9/0..:////9//9;//.---;./:////;////:://:..-.;//
@M03495:530:000000000-LYBTV:1:1104:17552:4525 1:N:0:ACAGGAAA+TAGACAAT
GTCAGCATGTGAGCTTTGGAATTAGCTGGTTTATCAACGGCAAAATATAGATCGGAAGAGCACACGTCTGAACTCCAGTCACACAGGAAAATCTCGTATGCCGTCTTCTGCTTGAAAAAAAAAATATAAATCTTCTGTCTGTCCCGCTGATTATTTTGACTTAGTGCGTATAGAGTCACTTAAACCAGCTCTAGATGCTTCCGGCCTTTATATGTCTGTTCCTCTCCCGATGCTTGGCCACCATCATCAAA
+
AAAABFDBFFFFGBFGGFFGGGHHFFDFCGGHHHGHFHGGGEGHGHHHHFFHHHGGGGAFHHHHHGGEGFEGFHHHHHHHHHHG?GFCB?2@FDGFG?GHGBE1>FFHHF4FGCFFFFH@E//<01>2@22@22@F12111111?//<-.>11>1<11.1>111000-..</000000=00;:00C.:.0/000:00;000/.-9-;/00;00000;00000000//9..-..;/9.///;..9//:9///
@M03495:530:000000000-LYBTV:1:1104:13016:4526 1:N:0:ACAGGAAA+TAGACAAT
GTCAGCATGTGAGCTTTGGAGTGAAATCTCTTGTCTTAAGGAATAAAGGAAAAAGATTCCGTCGGAGGCTCGGTGCTCTACAGGTTCAACCTTTGTACTCTATTATTGCCTCACATTCCATCTCTTGTGAAAATATATTTGATTGGCTTTTCTGCAGGTTGTTTGCCAGGACTTTCCAAGACCTCCACTAGAAAACACAATAAACTTTTTGGAAGCTGGACAACTATCTTCATTTTTCAGAAACAGTGAAC
+
BBBBBFDF4BDDFGFGGGGGFGHHGHHGHHHHGHHHHHHGGGEGHHHHHGFHHAEFGHGFHGGE0AE?EHHGEEFGGFHHHDFGGGHFHFFBEEGHHGGHFGFHHHHHGFHHHHFHHHGHHHHHHHHFHHHGHG3GHHHHGFHHGCGHHHHHHHFHHGGGHFHHFG2FF/GHHHGHGGFFHFFFHEHHGHHDGBGHHFGFHHB0DGHHHHCG/G/CGFGFHFGHHHHHFGGFFG0CFGFFBBFFBCFB0;:
@M03495:530:000000000-LYBTV:1:1104:18700:4550 1:N:0:ACAGGAAA+TAGACAAT
GTCAGCATGTGAGCTTTGGAGTGAAATCTCTTGTCTTAAGGAATAAAGGAAAAAGATTCCGTCGGAGGCTCGGTGCTCTACAGGTTCAACCTTTGTACTCTATTATTGCCTCACATTCCATCTCTTGTGAAAATATATTTGATTGGCTTTTCTGCAGGTTGTTTGCCAGGACTTTCCAAGACCTCCACTAGAAAACACAATAAACTTTTTGGAAGCTGGACAACTATCTTCATTTTTCAGAAACAGTGAAC
+
CCCCCFFFFFFFGGGGGGGGGGHHHHHHHHHHHHHHHHHHHHHHHHHHHHHHHHGGHHHIHHHGGGGGGHHGGGGGHHHHHHHHHHHHHHHHHHHHHHHHHHHHGHHHHGFHHHHHHHHHHHHHHHHHHHHHHHHHHHHHHHHHHFHHHHHHHHHFHHHHHGHHHHGHHHHHGGHHHHFHHHHFHHHHHHHGHHHHHHHGHHHFHHHHHHGFBGFCGHBFHGHGGGHHHHFCFGFFGGGGGGEGGBFFF:0
@M03495:530:000000000-LYBTV:1:1104:17478:4572 1:N:0:ACAGGAAA+TAGACAAT
GTCAGCATGTGAGCTTTGGTCCAGCCTGAGTCCCTGGTTTATCAACGGCAAAATATAGATCGGAAGAGCACACGTCTGAACTCCAGTCACACAGGAAAATCTCGTATGCCGTCTTCTGCTTGAAAAAAAAAATAATACATAATCTACACCCCACACGAAGTCCTTCTCACAGTCCTCATCTACATCAGCCAAATCCTCCACCACTTACCGATACTCCAACTCCTCATTGCTCCATTCAAATCTTGCACTAC
+
CCCCCFFFFFFFGGGGG4GGGGHHHGHHHHHHHHHHHHHHHHHHHHGGGGGHHHHHHHHHHHGGGGHHHHHHHGGHHGGHHHHHHHHHHHFHGHGG2GHHFFDFFFHHHHGEGGGGHHHHHHHHHHCCCGGC0?11?11<1111111<0?>@E..<-<<..0000<00=000000000:00000;:000/./::0:00///;.9/000/..;--90////;///.//////9/9//9;/://///;/9///
@M03495:530:000000000-LYBTV:1:1104:9956:4583 1:N:0:ACAGGAAA+TAGACAAT
GTCAGCATGTGAGCTTTGGTCCAGCCTGAGTCCTCTGGTTTATCAACGGCAAAATATAGATCGGAAGAGCACACGTCTGAACTCCAGTCACACAGGAAAATCTCGTATGCCGTCTTCTGCTTGAAAAAAAAACAGGCGACAAAACAGTCTACACATGATACACTCACCCTGATCACTAAACCCACGGAAATAACTCCCTTAACACCCACACATACTTTTCACTACATACCTTTTGTCAAACACGTATCCCT
+
BBBBBFFFFFFFGGGGG4FAGGHHHGHHHHHHHHHHHHHHHGHHHHHGGGCGFGHHHHGHHHHGDFGHHHHHHHGHHHGHGHHHHHHHHHHHHGHHHHHHHFHGHGEHFHHGGGFGHHHHHHHFHHFHCC/@//0///////000>01>1<110>110000<00///..</<0;0/0;/0:/...---.-0000000./0/0;0/;..9.;.00;/;////////////9//9;/.////:99.../9://
@M03495:530:000000000-LYBTV:1:1104:8166:4607 1:N:0:ACAGGAAA+TAGACAAT
GTCAGCATGTGAGCTTTGGAGTGAAATCTCTTGTCTTAAGGAATAAAGGAAAAAGATTCCGTCGGAGGCTCGGTGCTCTACAGGTTCAACCTTTGTACTCTATTATTGCCTCACATTCCATCTCTTGTGAAAATATATTTGATTGGCTTTTCTGCAGGTTGTTTGCCAGGACTTTCCAAGACCTCCACTAGAAAACACAATAAACTTTTTGGAAGCTGGACAACTATCTTCATTTTTCAGAAACAGTGAAC
+
CCCCCFFFFFFFGGGGGGGGGGHHHHHHHHHHHHHHHHHHHHHHHHGHHHHHHHGGHHHHGGHGGFGGEHHGGFGGHHHHGHGHHGHHHHHHHHHGHHGHHHHHHHHHHHHHHHHHHHHHHGHHHHHHGBBFEGHHHHHHH?GHFGHHHHHHHHHGHHHHHGHHHF@GFEHGHHHHHGGFGFGGHGGHHHHGFHFGFCGCGHHHHHGHHFDGHFFGFGF.GFFEGGHHHHGFFGGGGGGGBFFFGFFFFF0
@M03495:530:000000000-LYBTV:1:1104:19662:4616 1:N:0:ACAGGAAA+TAGACAAT
GTCAGCATGTGAGCTTTGACGACAGAAGGAGCAAGATAACGACCACAGGGAGGGTGGTTTATCAACGGCAAAATATAGATCGGAAGAGCACACGTCTGAACTCCAGTCACACAGGAAAATCTCGTATGCCGTCTTCTGCTTGAAAAAAAAAAATATCCAGCAGAAAATATCAACAACAGATACCCTCACTTAGTATCACCAAATCGCCACATAAATCTCCTCCACCACCACTACACACCCTCTCTACAACA
+
CCCCCFFFFFFFGGGGGGGGGGGGGHHHHHHHHHHHHHHHGGGGGHHHGGGGGGEFGGGHHHHHHHGGGGGHFHHHHHHHHHGGGGGHHHGHHGGHHGHHHHHHHHHHHHHHGHGGHHGHFHHH?DGHHD?DCHGGHFHHHHGHGHHGGCC:;.000000//.//0/000900;0...:/000090:..0000009000/0..00.9....009;0090B0:/:;....:99//0/0.....//9;00:09
@M03495:530:000000000-LYBTV:1:1104:22561:4635 1:N:0:ACAGGAAA+TAGACAAT
GTCAGCATGTGAGCTTTGGTCCGCCTGAGTCCTGGTTTATCAACGGCAAAATATAGATCGGAAGAGCACACGTCTGAACTCCAGTCACACAGGAAAATCTCGTATGCCGTCTTCTGCTTGAAAAAAAAAAAAAAAAAGAGATAATATCTCCAACTCGTATCCTATTAACCAGACAACAGACATTCTATTAATGACACATCACCATTCCGCAACAACCTGTACTCTCAACTTACCTGACCTACCGACTAGAC
+
CCCCBFFFFFFFGGGGGFFAFGGGGGHHHHHHHHHHHHHHHHGHGGGGGHHHHHHFHHHHGFGGHHHHHHHGHHHGGHHHHHHHHHHHHHGHGHGHHHCHHFFEHFHHEEGFFHHHHHHGHFHHHGGGC/C/<<-<<.<//00;00:00000/:;0.;.:.0000000;;0...//9.//./00000900000;0//./://.//////.---9A..;.//9///;:/./::////9/////.-.--:///
@M03495:530:000000000-LYBTV:1:1104:24493:4681 1:N:0:ACAGGAAA+TAGACAAT
GTCAGCATGTGAGCTTTGGTTTATCAACGGCAAAATATAGATCGGAAGAGCACACGTCTGAACTCCAGTCACACAGGAAAATCTCGTATGCCGTCTTCTGCTTGAAAAAAAAAAAAAGAACTTCGAAGCTAAACAAAATCTTATTAAATTCGATCGATGCAAATATGACTAATGTAGTACAGACCAATATCACGTTCTACAGATAAACCACTACAGTCTGATACTCTCCGTACTGCTTAACGTAATCACCT
+
AAAABFFFFFFFGGGGGGGGGGHHHHHHGGGGGHFGHHHGGHHHGGGGGHHHHHHGHHHGFHHHHHHHHGHGHHGHHFFHHH3FGG?EHHFHGEGHGHHHHHHFFGFFCEEGC/<//<?00111/=0//1>=111.00>111110000000.00.-..0;00:00000000000;00:00000../.0:0000.../.00:0000000/..0//000000::000000;.....0000000.:...000/0
@M03495:530:000000000-LYBTV:1:1104:10268:4683 1:N:0:ACAGGAAA+TAGACAAT
GTCAGCATGTGAGCTTTGGTTTATCAACGGCAAAATATAGATCGGAAGAGCACACGTCTGAACTCCAGTCACACAGGAAAATCTCGTATGCCGTCTTCTGCTTGAAAAAAAAAAAACATAGAAATGAATACTACGCGTCAGGTCGACTATTGTACAGAGACAGAACGGAAAGAAACGACTACACCTACTATACGACACATCGTCAGAACTAGACATTAGTCATATTATGACAATGCCGAACACTATCTCAG
+
BABCCFFFFFFFGGGGGGGGGGHHHHHHGGGGGHHHHHHHHGHHGGGGHHHHHHHGHHHGHHHHHHHHHHHHHHGHHGHHHGCHGFFGHGGHGGGHGHHHHHHGGHHGHGGGCC////22222@111=111111//---..>00---<-=00<00000/::///0;....-;/.//.:-.;90//;0/0000;.9.--/00..:;.00/;00090:00099;000900000000000---;-/0/0000:;
@M03495:530:000000000-LYBTV:1:1104:24765:4687 1:N:0:ACAGGAAA+TAGACAAT
GTCAGCATGTGAGCTTTGGAATTAGTAAATTCGTTGACGACAGAAGGAGCAAGATAACGACCACAGGGAGGGTGGTTTATCAACGGCAAAATATAGATCGGAAGAGCACACGTCTGAACTCCAGTCACACAGGAAAATCTCGTATGCCGTCTTCTGCTTGAAAAAAAAAAAACAAAACATAAAAAAACGACAGTACAGAGACATAATATAGGTAATACGACAACGCAGTAACAACGAATGATGAGTTCTCG
+
ABBBBFFFFFF5BGGGGGFGGGHHGDGFHHHHFAFGHHFFGFEHHHGGHHHHHHHHHFEGFGGGFGHEEFCGEFEEFEHHHGGHGGGCGFFBGGHFFFBGEAE?HHEFHHHFGHFFGHHFHGHB@FHHHFGGFGHFCF?GGFFAGFBDDGFGF1FGFHHFA0FDH@CC--99..;.9:.000090-9.@9;--99/////.../////9/////////...;-.-;--;//9//.-.../////////;/.
@M03495:530:000000000-LYBTV:1:1104:17649:4705 1:N:0:ACAGGAAA+TAGACAAT
GTCAGCATGTGAGCTTTGGAATTAGTAAATTCGTTGACGACAGAAGGAGCAAGATAACGACCACAGGGAGGGTGGTTTATCAACGGCAAAATATAGATCGGAAGAGCACACGTCTGAACTCCAGTCACACAGGAAAATCTCGTATGCCGTCTTCTGCTTGAAAAAAAAAAAAAATATAAATTCTACATATTTCTTCCTCCCACTATTTCAATAGCTCATTCAGTGTTATCTCCATGCAGTCAACAATGTAC
+
AABBBFFFFFFDFEFGFGGGGGHHHFHHHFHHGGHHFHGFGGGFHHGFGHHHHHHHHHGGGGGHHHHF1EEG>FEEFHHHHHHHGGGGGGFGHHGHGHGHEGGGHHCGFFHGHHHGGHHHHHHHFFBHHFDAGAGCG1<?GGGGHFEFCADHFF1>DGFCGFGGH-<---9---.0000900000900;//;9/9/////..9.;//////9///9//;//////9///9//99;/:///;;F//.//9//
@M03495:530:000000000-LYBTV:1:1104:18308:4830 1:N:0:ACAGGAAA+TAGACAAT
GTCAGCATGTGAGCTTTGGAGTGAAATCTCTTGTCTTAAGGAATAAAGGAAAAAGATTCCGTCGGAGGCTCGGTGCTCTACAGGTTCAACCTTTGTACTCTATTATTGCCTCACATTCCATCTCTTGTGAAAATATATTTGATTGGCTTTTCTGCAGGTTGTTTGCCAGGACTTTCCAAGACCTCCACTAGAAAACACAATAAACTTTTTGGAAGCTGGACAACTATCTTCATTTTTCAGAAACAGTGAAC
+
BABCCFFFFFFFGGGGGGGGGGHHHHHHHHHHHHHHHHHHHHHHHHHHHHHHHHGGHHHIHIHGGGGGGHHGGGGGGHHHHHHHHHHHHHHHHHHHHHHHHHHHHHHHHHHHHHHHHHHHHHHHHHHHHHHHHHHHHHHHHFHHHFHHHHHHGHHHGGHHHGHHGHHHHHHHHGHHHHGHGHHHHHHHHGGDHHBGHHHGFHGHHHHHHHGGGHCCGHHFHHHGGHHGHGFFFGGGGGGGGGFGGF:FBF0
@M03495:530:000000000-LYBTV:1:1104:12673:4833 1:N:0:ACAGGAAA+TAGACAAT
GTCAGCATGTGAGCTTTGGAGGAGCAAGATAACGACCACAGGGAGGGTGGTTTATCAACGGCAAAATATAGATCGGAAGAGCACACGTCTGAACTCCAGTCACACAGGAAAATCTCGTATGCCGTCTTCTGCTTGAAAAAAAAAAAAAACATGCATATCATCCAAGAATCAGTCTTAAACATAGATTGAACTATACGCACAAGAAGCATCAAGTATCTAAAATATACACATCCATTCTCATCTGCACATAT
+
BABBBFFFFFFFGFGGGGGGGGGGHHHHHHHHHGFGGGHGHHGGGGGEFGGGHHHHHHHGGGGGHHHHHHHHHHHGGGGFHHHHHHGHHHFHHHHHHHHHHHHHHGGGEHHHHGHHHGGGHHHGGGHGHHHHHHH0CGFFGG-@D<-;:..0/000000;000:00;/00000000000000000000000000//...-9...//;;/99/////;/9///99//////9//////;;/9//////////
@M03495:530:000000000-LYBTV:1:1104:16039:4879 1:N:0:ACAGGAAA+TAGACAAT
GTCAGCATGTGAGCTTTGGACTCCTGACTGGTTTATCAACGGCAAAATATAGATCGGAAGAGCACACGTCTGAACTCCAGTCACACAGGAAAATCTCGTATGCCGTCTTCTGCTTGAAAAAAAAAAAAAGATATCGTTAATATCACGTATCATAATTATGTATTAGTTATCCGCCGCTTCCATGTATATCGCAACGATGCAGCGCGTAAGTAGTAACTCACTTCGTTCCGTGCTCACGATGCATGTCACAG
+
CCCBCFFFFFFFGGGGGGGGGGHHHHHHHHHHGHHHHHFHFGGGGHHHHHHHHHHHGFGGHHHGHHHGHHHGHHHHHHGHHHHHHHGHGHHGHHEFHHGGHHHHEGGHGHHHFFHHHHFHFFGCCC??/??1111.0...1<>11FDG/0.<000=0<=00000000=0;00.:.---..:0000;0090....;-....;00----;..090:0000009900.//./.0..:000.....000:00090
@M03495:530:000000000-LYBTV:1:1104:7278:4898 1:N:0:ACAGGAAA+TAGACAAT
GTCAGCATGTGAGCTTTGGAATTAGTAAATTCGTTGACGACAGAAGGAGCAAGATAACGACCACAGGGAGGGTGGTTTATCAACGGCAAAATATAGATCGGAAGAGCACACGTCTGAACTCCAGTCACACAGGAAAATCTCGTATGCCGTCTTCTGCTTGAAAAAAAAAAAAGACCTTATAAAACTATCATCAGCTCCCCAATCTCATCCCTCAATATCTCACACACCGTCTCAGAACAAAACTTCAACAA
+
BAABBFFFFFF@FCEGGGFGGFHHFHHHGHHHGGHHGHGGGGGHHHHGHGHHHHFHHHGGGGGGHHHF1EEGFFFGGHHHHFHHGEGE@FFGHHHHHHHHG<FEFGHGHFHGHHHGGFHHHHHHHHHHHHGHHFGHGDC1GGFDHGGHFCCCF1FFGHHHHGFDCC@@----..//000000;09000000;9000//...;.9//;/;/./..9//////:///.9.-..:.;9/9.:...;//;////;
@M03495:530:000000000-LYBTV:1:1104:16812:4909 1:N:0:ACAGGAAA+TAGACAAT
GTCAGCATGTGAGCTTTGGAGTGAAATCTCTTGTCTTAAGGAATAAAGGAAAAAGATTCCGTCGGAGGCTCGGTGCTCTACAGGTTCAACCTTTGTACTCTATTATTGCCTCACATTCCATCTCTTGTGAAAATATATTTGATTGGCTTTTCTGCAGGTTGTTTGCCAGGACTTTCCAAGACCTCCACTAGAAAACACAATAAACTTTTTGGAAGCTGGACAACTATCTTCATTTTTCAGAAACAGTGAAC
+
ABBCCFFFFFFFGGGGGGGFGGHHHHHHHHHHHHHHHHFHHFHFHHHHHHHHHHGGHIIHHHHGGGGFGHHGGGGGHHHGHHGGHHHHHHHHHHHHHHHHHFHHGHHHHHHHHHHGHHHHHHHHHHHHHGHHHGHHHHHHHGHHHHHHHHHHHHHGHGGHHGHHHHGHFHEHHGHGHHGGEFHGHGHHHEFDHHEHHFHEH0DGHHHGHHGGHHFGFGGFHHHEGHHHHFF;CBBFGGGGF;CFGFFGBC0
@M03495:530:000000000-LYBTV:1:1104:7651:4949 1:N:0:ACAGGAAA+TAGACAAT
GTCAGCATGTGAGCTTTGGTTTATCAACGGCAAAATATAGATCGGAAGAGCACACGTCTGAACTCCAGTCACACAGGAAAATCTCGTATGCCGTCTTCTGCTTGAAAAAAAAAAATAAAAAAACCACTCTAAACCATAAGTAATCTAATACTATGGATAAAGCTAAACATTCACTCACAATCGAGACACATTTACACTCAATTAGAACTATATAACACTCCATACATCACTCTCACATAACATCCCATCAT
+
CBCCCFFFFFFFGGGGGGGGGGHHHHHHGGGGGHHHHHHHHHHHGGGGHHHHHHHGHHHGHHHHHHHHHHHHHHGHHHHHHHHHHHFGHHFHGEGHGHHHHHHHCHHHHGGGGG/0@2@22/////?1011?110.11111<1<111<10=0000000000=00000000:000:</000<0.....//;000000:0//0000000;0:0;0;00000//000/00:00:0000000090;:0/.00/90
@M03495:530:000000000-LYBTV:1:1104:8280:4954 1:N:0:ACAGGAAA+TAGACAAT
GTCAGCATGTGAGCTTTGGTCCAGCCTGAGTCCTGGTTTATCAACGGCAAAATATAGATCGGAAGAGCACACGTCTGAACTCCAGTCACACAGGAAAATCTCGTATGCCGTCTTCTGCTTGAAAAAAAAAAATAAACCAATATACATGACTGTTGCAACATTACATAAAAGACGCACATCTACAGTAAATAAATGACAAATATTGAAGCATAAAGCTGGCTTCATACACCACAAATATCATACTCAATACA
+
CCCCCFFFFFFFGGGGGGGGGGHHHGHHHHHHHHHHGHGHHHHHHGGGGGHHHHHHHHHHHGGGGHHHHHHHGHHHGHHHHHHHGHHHHHHGHHHHHHGBGHHGGHHHHGGGHGHHFGHHFFGHHHGG/B<A011F1<?/111111111111>1111110/0000000000./.----0000:00000;:0<000;000/;00900000/00000000/./.:900;09:.....//////9//9//////
@M03495:530:000000000-LYBTV:1:1104:12771:4999 1:N:0:ACAGGAAA+TAGACAAT
GTCAGCATGTGAGCTTTGGAGTGAAATCTCTTGTCTTAAGGAATAAAGGAAAAAGATTCCGTCGGAGGCTCGGTGCTCTACAGGTTCAACCTTTGTACTCTATTATTGCCTCACATTCCATCTCTTGTGAAAATATATTTGATTGGCTTTTCTGCAGGTTGTTTGCCAGGACTTTCCAAGACCTCCACTAGAAAACACAATAAACTTTTTGGAAGCTGGACAACTATCTTCATTTTTCAGAAACAGTGAAC
+
CCCCCFFFFFFFGGGGGGGGGGHHHHHHHHHHHHHHHHGHHHHHHHHHHHHHHHGGHHHIHHHGGGGGGHHGGGGGHHHHHHHHHHHHHHHHHHHHHHGHHHHHGHHHHHHHHHHHHHHHHHHHHHHHHHHHHGHHHHHHHFHHFFGHHHHHHHHEFHHHHGHFGHHHHFGHHHHHHHHHHHGHHHFHHHG1GHHHHHGGHHHFHHHFHHGGHHFCGGHGHFHEFGGHHHFBFFFGGGGFFFFFFB99BF9
@M03495:530:000000000-LYBTV:1:1104:14160:5005 1:N:0:ACAGGAAA+TAGACAAT
GTCAGCATGTGAGCTTTGGAGTGAAATCTCTTGTCTTAAGGAATAAAGGAAAAAGATTCCGTCGGAGGCTCGGTGCTCTACAGGTTCAACCTTTGTACTCTATTATTGCCTCACATTCCATCTCTTGTGAAAATATATTTGATTGGCTTTTCTGCAGGTTGTTTGCCAGGACTTTCCAAGACCTCCACTAGAAAACACAATAAACTTTTTGGAAGCTGGACAACTATCTTCATTTTTCAGAAACAGTGAAC
+
ABABBFFFFFFBGGGFDFBEFCFFFFFFHGHHGHHGHHCGHHHGHHFHFHHHHHFEHHGHHHHGGAEEEHFGFGGGHHHHHHHF3BGHHFGFGHHB4EGFHGFGBGFFFHFHHHGHHHHHHHHHHFFHHFFFBFGHHHHHHHHHHAGFHHHHHFHBFCHHFGEHFHBGHEHHHHHHHD11FG0FGEHHBCFDB1GHGHHFHB0GHHHHHHGGEGGGHF/GHFCGGHHHHBF0CF0CBFGFF0;FG;;0C00
@M03495:530:000000000-LYBTV:1:1104:17443:5039 1:N:0:ACAGGAAA+TAGACAAT
GTCAGCATGTGAGCTTTGGAATTAGTAAATTCGTTGACGACAGAAGGAGCAAGATAACGACCACAGGGAGGGTGGTTTATCAACGGCAAAATATAGATCGGAAGAGCACACGTCTGAACTCCAGTCACACAGGAAAATCTCGTATGCCGTCTTCTGCTTGAAAAAAAAAAAAAAGCAAACAAAGAATAAAATCAACCATCTATATGTAATCTACTTATATAAGCACCAATCTCTTGCACTGTGTATATCAC
+
AABCCFFFFFFFGFGGGGGGFGHHHHHHHHHHGHHHHHGGGGGHHHHHHHHHHHHHHHGGGGGHHGHGGGGGEFGGGHHHHHHHGGGGGHGFHHHHHHHHGGGGHHHHHHGGHHHGGHHGHHHHHHHHHHGHHFHHHGCHHCFDHHHHGGFHGHHHFHHHG<GFGDCGC----9..///.:../;.////:///9/..;/9///;/////;/;B//;////////..9./////:9/;//////;///://
@M03495:530:000000000-LYBTV:1:1104:11666:5048 1:N:0:ACAGGAAA+TAGACAAT
GTCAGCATGTGAGCTTTGGAGTGAAATCTCTTGTCTTAAGGAATAAAGGAAAAAGATTCCGTCGGAGGCTCGGTGCTCTACAGGTTCAACCTTTGTACTCTATTATTGCCTCACATTCCATCTCTTGTGAAAATATATTTGATTGGCTTTTCTGCAGGTTGTTTGCCAGGACTTTCCAAGACCTCCACTAGAAAACACAATAAACTTTTTGGAAGCTGGACAACTATCTTCATTTTTCAGAAACAGTGAAC
+
CCCCCFFFFFFFGGGGGGGGGGHHHHHHHHHHHHGHHHHHHHHHHHHHHHHHHHGGHHHHHHHGGGGGGHHGGGGGHHHHHHHHHHHHHHHHHHHHHHHHHHHHHHHHHHHHHHHHHHHHHHHHHHHHHHHHHHHHHHHHHHHHGGHGHHHHGHGHGHHHHGHHHHHHFGHHHHHHHHFFGFHHHHGHHHGFFHHHHGHGHFGFGGHHHHGGGHFCGHBFFHHGHHHHHFFFFFFFGGGGFBFFFFFGGG0
@M03495:530:000000000-LYBTV:1:1104:8129:5067 1:N:0:ACAGGAAA+TAGACAAT
GTCAGCATGTGAGCTTTGGAATTAGCTGGTTTATCAACGGCAAAATATAGATCGGAAGAGCACACGTCTGAACTCCAGTCACACAGGAAAATCTCGTATGCCGTCTTCTGCTTGAAAAAAAAAAAATGGAGTAAATACATTGGCTATTCATTTTAGCGTGATATGGTAATAAATTCCTCACATAACACACGTACATAAGCAAGACCTACGCAGAACTGTAAATACATCATGGAGATGAATACCATATCAAA
+
BABBBFFFFFFFGBGGGGEGGDHHHHHHHHHHHHHHHHGGGGGHHHHHHHHHHHGGGGHHHHHHHGHHHGGHHHHHHHHHHHHHGHGHGHF4@GHFFGHGHGCFGHGHHEHHHHGHHHHGGG<</<01?101?11<?111111011>11111<1101<<<./=00=000=00000000;0:C000/0/..-.;990=0000/////00/.-.-;;/9090/;9FB//////9/.;B///99///9//;///
@M03495:530:000000000-LYBTV:1:1104:22627:5143 1:N:0:ACAGGAAA+TAGACAAT
GTCAGCATGTGAGCTTTGGAGTGAAATCTCTTGTCTTAAGGAATAAAGGAAAAAGATTCCGTCGGAGGCTCGGTGCTCTACAGGTTCAACCTTTGTACTCTATTATTGCCTCACATTCCATCTCTTGTGAAAATATATTTGATTGGCTTTTCTGCAGGTTGTTTGCCAGGACTTTCCAAGACCTCCACTAGAAAACACAATAAACTTTTTGGAAGCTGGACAACTATCTTCATTTTTCAGAAACAGTGAAA
+
BBBBBFFFFFB@AFGGGGBBGGHHHHGHHGGFFHFGHF65C33FHHHHGHHHHFECBG5AFFG?0EE0EHHCEEGEHHHGFFHF3FGHGG1BD3BFFBGH4GGHHGBGDGGHGHHFHH4EF3FHHHH3??4FHFGHHHHHHHHHH0GGHHB3F33BFHHGFDHGBH2FGEF/0?DGGHDHHFCFGHBGBGGBGFFFEHECGHHEGHFHFHGCFHF.;C:.GHHECFGHHHF9;BCBFFFFB9FFFB00;00
@M03495:530:000000000-LYBTV:1:1104:24735:5209 1:N:0:ACAGGAAA+TAGACAAT
GTCAGCATGTGAGCTTTGGTCCAGCCTGAGTCCTGGTTTATCAACGGCAAAATATAGATCGGAAGAGCACACGTCTGAACTCCAGTCACACAGGAAAATCTCGTATGCCGTCTTCTGCTTGAAAAAAAATACATAAACCTGGACTTTCGTATTCTGACGTGACTACTCAAAACGAATGACAGCAATCTCCTTTCGTATCTCATTGTTCATCCATGATATCGTTTACTAATAGTGCTCATGCATTCTATCAC
+
BBAABFFFFFF5F4FFGGGGGGCGHFHHHHHHHHHHGF2FGHHHHGGGGGHFHHHHHHGFABAAECHGHHHHGGHHFHHFH5GGGFGHB@FEHEFGFFGFG4BFEHHFHGGCGGHHHHFHG0FGFF//>011<@@1@<000@001?1?/0?0?1?111<<...<101<11<<.-.../0=00<//00000000:.;:;.:000000900090000090;B./;..000090000000900;00///9////
@M03495:530:000000000-LYBTV:1:1104:10182:5215 1:N:0:ACAGGAAA+TAGACAAT
GTCAGCATGTGAGCTTTGGAGTGAAATCTCTTGTCTTAAGGAATAAAGGAAAAAGATTCCGTCGGAGGCTCGGTGCTCTACAGGTTCAACCTTTGTACTCTATTATTGCCTCACATTCCATCTCTTGTGAAAATATATTTGATTGGCTTTTCTGCAGGTTGTTTGCCAGGACTTTCCAAGACCTCCACTAGAAAACACAATAAACTTTTTGGAAGCTGGACAACTATCTTCATTTTTCAGAAACAGTGAAC
+
CCCBCFFFFFFFGGGGGGGGGGHHHHHHHHHHHHHHHHHHHHHHHHHHHHHHHGGGHIHHHHHGGGGGGHHGGGGGHHHHHHHHHHGHHHHHHHHHHHHHHGHHHHHHHHHHHHHHHHHHHHHHHHHHHFHHHHHHHHHHHHHHFHHHHHHHHHHHHHHHHFHHHHHHHGHHHHHHHHHHHHHHHHHHHHHFGHGHHHHFHHHGGHHHHHGGGGGCHHGHHHHHHHHHHHGFFFGGGGGFFFFGGFFGGG0
@M03495:530:000000000-LYBTV:1:1104:23217:5235 1:N:0:ACAGGAAA+TAGACAAT
GTCAGCATGTGAGCTTTGGAATTAGTAAATTCGTTGACGACAGAAGGAGCAAGATAACGACCACAGGGAGGGTGGTTTATCAACGGCAAAATATAGATCGGAAGAGCACACGTCTGAACTCCAGTCACACAGGAAAATCTCGTATGCCGTCTTCTGCTTGAAAAAAAAAAAAGTACCATGAACTCAAGTAACACCTAATGCAACCCGTTCCTCAAGAGTCGTCGCCCCATCTCAGTTGACACCCTCCAGAA
+
AA>AAFFFFF33AAAABGBFDAGGG3BAAEGGF00FFHGFEG0FGHHHEFHFGBFBDHE/AEEAFGEE//EFEEEBFGHFHHFHC///>E0BEBGFF2GEE/?EB00BFCGC<<FFDBFGDHB<@<1>@FAGGGF0<?F1??</?0?<A.-0.<1>GGHHCG00<@----;A.090;C000;0000/9;090;/.///9//9//-9-----;//;/:A9B------99-9//9//////9/B-----;///
@M03495:530:000000000-LYBTV:1:1104:11353:5242 1:N:0:ACAGGAAA+TAGACAAT
GTCAGCATGTGAGCTTTGGACTCCTGACTGGTTTATCAACGGCAAAATATAGATCGGAAGAGCACACGTCTGAACTCCAGTCACACAGGAAAATCTCGTATGCCGTCTTCTGCTTGAAAAAAAAAAAAAAATTTATAACTATCTAGATTTGAATACAGTTCTTTATCATCATAAGTATCTCCTCGAAATTATCTTTGCTGCACCATACAAACACAGCGTTGTTATATATATACCCATGCAGCTCAGCACCT
+
BBBBBFFFFFFFFGGGGGFGGGGHHHHHHHHHHGBFFGAGGGGGGHHHHHFHHHHHGGCEFHGHHHHGHHHGGHGHHHHHHHGHHHGHHHGGHHHHHHGGHFFHCEFHGGHHGHHHFHHHGC/B//<//--0>1>111>1100<00==0=00000<00=000000000000;0;0000000;;::.;.:000000000;;0///.;0/00;..99..-..-../9//////////////;9//;//B9../
@M03495:530:000000000-LYBTV:1:1104:8095:5244 1:N:0:ACAGGAAA+TAGACAAT
GTCAGCATGTGAGCTTTGGAGTGAAATCTCTTGTCTTAAGGAATAAAGGAAAAAGATTCCGTCGGAGGCTCGGTGCTCTACAGGTTCAACCTTTGTACTCTATTATTGCCTCACATTCCATCTCTTGTGAAAATATATTTGATTGGCTTTTCTGCAGGTTGTTTGCCAGGACTTTCCAAGACCTCCACTAGAAAACACAATAAACTTTTTGGAAGCTGGACAACTATCTTCATTTTTCAGAAACAGTGAAC
+
BBBBBFFFFFFFGGGGGFFGGGHHHGHHHGHHHGHHHFGHHHFGHHHHGHHHGHGGHHHGHGHEGFGCGHHGGEGGHGHHHHGGHHHHHGFHHHHHHHHFHHHGHHHGHEGHHGHHHHHHHHHHHFFFBBBFFGHHHHHHGGHHEBCGHHGHFFFGFEGHGDGHHH2GGG/GGHHHHEHBGHHHHCFHGHFHHHHHHHEFGHHHGFHHHHCCF:CCGHFHHBHGHHHHHFGBFF0FFFFGFFFFGFFGGG9
@M03495:530:000000000-LYBTV:1:1104:19610:5257 1:N:0:ACAGGAAA+TAGACAAT
GTCAGCATGTGGGCTTTGGACTCCTGACTGGTTTATCAACGGCAAAATATAGATCGGAAGAGCACACGTCTGAACTCCAGTCACACAGGAAAATCTCGTATGCCGTCTTCTGCTTGAAAAAAAAAAAATCAATGATTTGATACGTCTTCACAGTACAGTGCGGACTCAACATTATTACAGTCCCATCTGTCTCTAACTGCCGTAATACGTAACGTTATACGTACTGATCACACCATACTCTATCTAATTGT
+
CCDDCFFFFFFFGGGGGGFGGGHGHHHHHHHHHHHHHHHHGGGGGHHHHHHHHHHHGGGGHHHHHHHGHHHGGHHHHHHHHHHHHHGHHHGHHHGHGHGGHHGFGFGHGHHHHHHHHHHHHGGGC//>01?1111111=111<.1>0.11111<0000000-----:00/0/00:00000000:00/;;;000:000000/-.;..00.00.:.;//.:0.00..00000/0:..00/0000000000000
@M03495:530:000000000-LYBTV:1:1104:13772:5276 1:N:0:ACAGGAAA+TAGACAAT
GTCAGCATGTGAGCTTTGGAGTGAAATCTCTTGTCTTAAGGAATAAAGGAAAAAGATTCCGTCGGAGGCTCGGTGCTCTACAGGTTCAACCTTTGTACTCTATTATTGCCTCACATTCCATCTCTTGTGAAAATATATTTGATTGGCTTTTCTGCAGGTTGTTTGCCAGGACTTTCCAAGACCTCCACTAGAAAACACAATAAACTTTTTGGAAGCTGGACAACTATCTTCATTTTTCAGAAACAGTGAAC
+
BAABBFFFFFF5E4GGGBGFGGCHF5FGHFHHHFFGGH6EGHBFHHHFFGHGHHGGHHHHGFGGEGGCGECFGEDGHHHHHGHBHHGHHHHHHHGHHGGHHHHHGHHHHFHHHHHEHHHHGHHHHHHHHEHFGFGHHHHHH4GFBAGGHFHHGFEGFFFHHFHGHGHHHEHHHHH1?GGDGHHHHAHHHHGDFGHGGHHGGHGGGFHHHHGCGB/=GGFHGGHGHHHHFHF;FF0FFGGFB9CFB/CBF00
@M03495:530:000000000-LYBTV:1:1104:7867:5454 1:N:0:ACAGGAAA+TAGACAAT
GTCAGCATGTGAGCTTTGGAGTGAAATCTCTTGTCTTAAGGAATAAAGGAAAAAGATTCCGTCGGAGGCTCGGTGCTCTACAGGTTCAACCTTTGTACTCTATTATTGCCTCACATTCCATCTCTTGTGAAAATATATTTGATTGGCTTTTCTGCAGGTTGTTTGCCAGGACTTTCCAAGACCTCCACTAGAAAACACAATAAACTTTTTGGAAGCTGGACAACTATCTTCATTTTTCAGAAACAGTGAAC
+
CBCCCFFFFFFFGCGGGGGGGGHHHHHHHHHHHHHHHHHHHHHHHHHHHHHHHHGGHHHHHGHGGGGGGHHGGGGGHHHHHHHFHHHHHHHHHHHHHHHHHHHHHHHHHHHHHHHHHHHHHHHHHHHHF4BBGHHHHHHHHHHHHEGHHHHHHHHHGHHGHGHHHHHHEEEHGHHHHGHHGHHHHHFHHHHGHGHHHHGEHHHGHHHHHHGCGCCCHHHGHHHHHGHHHHFFGGGGGEBFBCF9FFFFEG0
@M03495:530:000000000-LYBTV:1:1104:5898:5463 1:N:0:ACAGGAAA+TAGACAAT
GTCAGCATGTGAGCTTTTGAATTAGCTGGTTTATCAACGGCAAAATATAGATCGGAAGAGCACACGTCTGAACTCCAGTCACACAGGAAAATCTCGTATGCCGTCTTCTGCTTGAAAAAAAAAAAAAAAGTTTTAAATACTAATATAACTAAGATTTAGTATGTCAAATAAGAAGCACACACTACTCACTCACTCCTATTACACCAATATAACAGTATCACCTACTATTTCATGGACAATAAATCGCATCT
+
BABCCFFFFFFFFFGGGGGEGGHHHHHHHHHHHGHHHGGGGGGHHHGHHHFHHHGGGGGHHHHGHGHHHGGHHHHHHHHGHHHHGHHGFHGFFHGHFGHHGFGGFHGHHHHHHHFEEFHGG?<@/@</-.1111111=11100000000=000000000000000000000000/00//...//9000000/:0090F00;000/..00000090000000/00/0900000000000.00:000....-0
@M03495:530:000000000-LYBTV:1:1104:9415:5493 1:N:0:ACAGGAAA+TAGACAAT
GTCAGCATGTGAGCTTTGGAGTGAAATCTCTTGTCTTAAGGAATAAAGGAAAAAGATTCCGTCGGAGGCTCGGTGCTCTACAGGTTCAACCTTTGTACTCTATTATTGCCTCACATTCCATCTCTTGTGAAAATATATTTGATTGGCTTTTCTGCAGGTTGTTTGCCAGGACTTTCCAAGACCTCCACTAGAAAACACAATAAACTTTTTGGAAGCTGGACAACTATCTTCATTTTTCAGAAACAGTGAAC
+
BBBBBFFFFFFFGFGGGGGGGGHHHHHHHHHHHHHHHFHHHHHHHHHHHHHHHHGGHHHHHHHGGE?EFHHGGGGGHHHHHHHHHHHHHHHHHHHHHHHHHHHHHHHHHHHHGHHHHHHGHHHHHHHHHHGHHHHGHGHHHEHHFHHGHHHHHHGFFHHHHFHHHHHHHHGHHHHHHGFFHHHHHEHFHGHFHBFHHHHGHBHGFFHHHHG-CGCCGHBCGHHFFFFFHHB;FFFGGFFBBBFGFBFFFG0
@M03495:530:000000000-LYBTV:1:1104:10808:5525 1:N:0:ACAGGAAA+TAGACAAT
GTCAGCATGTGAGCTTTGGAATTAGTAAATTCGTTGACGACAGAAGGAGCAAGATAACGAACAGGGAGGGTGGTTTATCAACGGCAAAATATAGATCGGAAGAGCACACGTCTGAACTCCAGTCACACAGGAAAATCTCGTATGCCGTCTTCTGCTTGAAAAAAAAAAAAAAAAACAAAACAATAAATCGAAAGACAACTCAATATACCAAAACATATACCATTAGATTCAACGACAAACAATACTATTAG
+
BBCCCFFFFFFFGGGGGGGGGGHHHHHHHHHHGHHHHHGGGGGHHHHHHHHHHHHHHHGGGGGHHGGGGGFGGGGHHHHHHHGGGGGHHHFHHHHHHHGGGGHHHHHHHGHHHGGHHHHHHHHHHHHHGHHHGHHFCHHHGGHHHHGDFHF1GHHHHHFHHHHGGGCG:9-9---.......9//////..:9.////.//;///9/////;.;.:///;//;//////////..;--9.;./////////
@M03495:530:000000000-LYBTV:1:1104:21402:5536 1:N:0:ACAGGAAA+TAGACAAT
GTCAGCATGTGAGCTTTGGAGTGAAATCTCTTGTTTTAAGGAATAAAGGAAAAAGATTCCGTCGGAGGCTCGGTGCTCTACAGGTTCAACCTTTGTACTCTATTATTGCCTCACATTCCATCTCTTGTGAAAATATATTTGATTGGCTTTTCTGCAGGTTGTTTGCCAGGACTTTCCAAGACCTCCACTAGAAAACACAATAAACTTTTTGGAAGCTGGACAACTATCTTCATTTTTCAGAAACAGTGAAC
+
BBBBBFFFFFFBGBGGGF4BBGHHBGHHHHHHGHHHHFFHHHHHHHHHHHHHHEGGHHHGGHHGCGGGGEHGGEE0GHHHHBGBHGHBFH1FGHHFFGHHHBGHFHHHGHHHHHGFFHHFHHHHHHHHHFFHFHEHHHGHHHHHGGGHHHFHHHGFCGGHHGHFFHHHHAGHHHHHHGHFHHHHHHHHHHH1DGHHHHHGGDGDFGGFHHGCFFFCGHFHH0CGGF:CFBF;CB;FFGGGF0CFFB0CFG0
@M03495:530:000000000-LYBTV:1:1104:8195:5549 1:N:0:ACAGGAAA+TAGACAAT
GTCAGCATGTGAGCTTTGGATGGTTCTGGTTTATCAACGGCAAAATATAGATCGGAAGAGCACACGTCTGAACTCCAGTCACACAGGAAAATCTCGTATGCCGTCTTCTGCTTGAAAAAAAAAAAATGAGATTCGTCCCACAATATGGCAAAAATTACCAATAAATGCGTTCAATTTTTAGAGGAAAAATACTCAAAACAAACATATAATACAGTCGAACCATCGGATGGATCCATCATAATACTATATAA
+
BABBBFFFFFFFGGGGGFGBFFFGHHHHGGHHHHGHHHGGGGGHHHHHHHHHHHGGGGHHHHHHHGHGHGHHHHHHHHHHHHFHGHHHHHFHBGHHGGHHHFGGGHGFGFHHHHFHHHH?EDG///01111?1</0/<.>0..1=111.0>>/<.<0=000/00<00=..../:00000./0::.;//9:00090/09...9.:00000;000;00...9-9//....-:9BF./////;///99//////
@M03495:530:000000000-LYBTV:1:1104:22695:5574 1:N:0:ACAGGAAA+TAGACAAT
GTCAGCATGTGAGCTTTGGTCCAGACTGAGTCCTGGTTTATCAACGGCAAAATATAGATCGGAAGAGCACACGTCTGAACTCCAGTCACACAGGAAAATATCGTATGCCGTCTTCTGCTTGAAAAAAAAAAATACACACACCAATAAGTCAACCACCATGCATATACGATCCTACTAATCTAACACTCTACTTCTATACTCTCGCTCTGCTTCTCAGTCCACCCAGAGTGTTCTGTTTACACTATGATGAC
+
BBBBBFFFFFF5FGGGG4BAFGHHBFGHGHGFHHGHFGFHHHFFHGGGG?HHGGHHHGHHFEEFGHGHHHHHGGHHGHHHHHHHFGHHHHHGHG1FGEG3FGFGHHHHHGEEHFFGFGHHHGEFGHG@D/</011<1?////<.11><111110....00/000=00...<;0:000;000000//0/;000:;0000;000;.....0:00009909000;;....99//////////9/9////9////
@M03495:530:000000000-LYBTV:1:1104:10782:5574 1:N:0:ACAGGAAA+TAGACAAT
GTCAGCTGTGAGCTTTGGTCCAGCCTGAGTCCTGGTTTATCAACGGCAAAATATAGATCGGAAGAGCACACGTCTGAACTCCAGTCACACAGGAAAATCTCGTATGCCGTCTTCTGCTTGAAAAAAAAAAACAGAAGCTGGGGCCGACGAAGACATCCAGCATACGATCACAGCACTGGCTGCATTCTCTAGATACGACACTGCGACCCCCAATCGCGGTAGCATCCTCTCTCTGCTACCATGTTATCTCC
+
AAAAAFFFFFF1B1BGGGAAGGFHCHFHHFHHHHFHHHFFHGHHGCGGGHHHGFFGGHFHGEEGHHHGHHGGHHHGHHGHGGHCGGHHHFGHHFFHFF1@FBFEFHGGEEEFGHHHHEFHF1GFG?///////<?11?11?<-.---<--<.:C:00:<0//00;:.:../00;/90//./../00;;00090000...9-///-----;9;;-/-9-----////////99/B////;://///;9;///
@M03495:530:000000000-LYBTV:1:1104:19882:5658 1:N:0:ACAGGAAA+TAGACAAT
GTCAGCATGTGAGCTTTGGAATGTTGACGACAGAAGGAGCAAGATAACGACCACAGGGAGGGTGGTTTATCAACGGCAAAATATAGATCGGAAGAGCACACGTCTGAACTCCAGTCACACAGGAAAATCTCGTATGCCGTCTTCTGCTTGAAAAAAAAAAAAAAAAAGCAACACAAAAACAGCACAAACAAGATCATATCAGAACTCACTATACGAACATTCAGAAAACACTGCTACATAAAAATACTAGA
+
DCDDDFFFFFFFGGGGGGGGGGHHHHHHGGGGGHHHHHHHHHHHHHHHGGGGGHHHHGGGGGAFEEFHHHHHHHGGGGGHHHHHHHHHHHGGGGHHHHHHHGHHHGHHHGHHHHHHHHHHGHHHHHHGCHGHGGHHHHGGGHGHHHHHHHFHHHFFE-AE-;:----..;:.;.....;../././/..../:00000000000/00000;;00..;--00;00000//..;0000000:0:00;0:0000
@M03495:530:000000000-LYBTV:1:1104:5919:5678 1:N:0:ACAGGAAA+TAGACAAT
GTCAGCATGTGAGCTTTGGAATTAGTAAATTCGTTGACGACAGAAGGAGCAAGATAACGACCACAGGGAGGGTGGTTTATCAACGGCAAAATATAGATCGGAAGAGCACACGTCTGAACTCCAGTCACACAGGAAAATCTCGTATGCCGTCTTCTGCTTGAAAAAAAAAAAAGAGGAAACGAGAATAAGTACACGAAGACTACGAAATAGAGAAGAAGGAGAGGAGTCAGTGCAAGAAGAAGAGATAAAGG
+
CBCCCFFFFDFDGFFGGGGGGGHHGHHHHHHHGHHHHHGGGGGHHHGHHHHHGHHHHHGGGGGHHGHG1EGG?FFEGHHHHHHHGGGGGHFHHHHHHGHGGEFEGHGHGHHFGEHGGHHHHGHHFGGHHHGHGHHGGF=DGHFFFGEGDEGHGHHGHGHHHHEBGFCCG--999/..///.....0111<1:11.-.../10/.....1011B0/0//...9....//11111<<0///0//0./111110
@M03495:530:000000000-LYBTV:1:1104:20558:5702 1:N:0:ACAGGAAA+TAGACAAT
GTCAGCATGTGAGCTTTGGTCCAGCCTGAGTCCTGGTTTATCAACGGCAAAATATAGATCGGAAGAGCACACGTCTGAACTCCAGTCACACAGGAAAATCTCGTATGCCGTCTTCTGCTTGAAAAAAAAAAAAAAATAAACGCACCCAGTGAGTATCTGTCGTTCATGCGTGTGATATCTCATACTGCTCACAGATACTACGTCGGTACACTTAATTGTTCCTAGACATACTCTGAGTATCCTGACATGAG
+
CCCCCFFFFFFFGGGGGGGGGGHHHGHHHHHHHHHHHHHHHHHHHGGGGGHHHHHHHHHHHGGGFHHHHHHHGHHHEHHHHHHHHHHHHHHGHHHHGHHHHHHGGGHHHGFGHGHHEHHGHGHHHHGGG@B/<<--01==0.<<<-..::0::00;00000;.../;00.....000;;00000C0;00;0000/009;09.9.---.;;///99/////////9///9/;///9////////////////
@M03495:530:000000000-LYBTV:1:1104:21891:5764 1:N:0:ACAGGAAA+TAGACAAT
GTCAGCATGTGAGCTTTGGAGTGAAATCTCTTGTCTTAAGGAATAAAGGAAAAAGATTCCGTCGGAGGCTCGGTGCTCTACAGGTTCAACCTTTGTACTCTATTATTGCCTCACATTCCATCTCTTGTGAAAATATATTTGATTGGCTTTTCTGCAGGTTGTTTGCCAGGACTTTCCAAGACCTCCACTAGAAAACACAATAAACTTTTTGGAAGCTGGACAACTATCTTCATTTTTCAGAAACAGTGAAA
+
CCCCCFFFFFFFGGGGGGGGGGHHHHHHHHHHHHHHHHHHHHHHHHHGHHHHHGGGHHHHHHHGGGGGGHHGGEGGHHHHHHHHHHHHHHHHHHHHHHHGHHHHHHHHHHHHHHHHHHHHHHGHHHHHHGHHHHGHHHHHHFHHFFHHHHHGGHHHHHHHHGHHFHHHHHGHFHHHHHHHEHHHHHHHHHHFGHGHHHGGHHHGGHHHHGGGEFB.GGFHHEHHHHBGFCFCBC0CFGGGGF/9FCFBF00
@M03495:530:000000000-LYBTV:1:1104:23690:5807 1:N:0:ACAGGAAA+TAGACAAT
GTCAGCATGTGAGCTTTGGAGTGAAATCTCTTGTCTTAAGGAATAAAGGAAAAAGATTCCGTCGGAGGCTCGGTGCTCTACAGGTTCAACCTTTGTACTCTATTATTGCCTCACATTCCATCTCTTGTGAAAATATATTTGATTGGCTTTTCTGCAGGTTGTTTGCCAGGACTTTCCAAGACCTCCACTAGAACACACAATAAACTTTTTGGAAGCTGGACAACTATCTTCATTTTTCAGAAACAGTGAAC
+
BBBBBFFFFFFFGGGGGF4CGFGHHHHHHHHHHGHHHHHHHHHHHHHHHHHHHHGGHHHHHEGAEEGFDEHGGGGGHHHHHHHFHHHFFHFFHHHHGHHHHHHGHHHFFBGHGFFHHHHHHFHHHHGEHGHHEGHHHGHHGEHHHHGHHHHHHFHHFFCGGGHHHGFHEHHHHHHHGHHHHHHGHAGGHHHBG1>FHGGFGDGBGHHHHHGGGHHCGGBGHCFHHHHHGGFFFCBFFGFGG9FFG9FBF00
@M03495:530:000000000-LYBTV:1:1104:9127:5817 1:N:0:ACAGGAAA+TAGACAAT
GTCAGCATGTGAGCTTTGGAATTAGTAAATTCGTTGACGACAGAAGGAGCAAGATAACGACCACAGGGAGGGTGGTTTATCAACGGCAAAATATAGATCGGAAGAGCACACGTCTGAACTCCAGTCACACAGGAAAATCTCGTATGCCGTCTTCTGCTTGAAAAAAAAAAAATACACAACACACATAACCACTTAACATATAACTGCGCACTATCCACACAATATAACCTCACTAGCACTACGTAACACAC
+
BBBBBFFFFFFFGGGFGDFGGGHHHHHGHHHHGGHHHHDFEGGHHHHHHHHHHHHHHHGGGGGHHHHGEGGGEFGEFHHHHHHHCGGGGH2BGHHHHHHGGGFGHHHHHHHGHHHGHHHHHHHHHHHHHHGHHHHHHHBHHHGDGHHHGFGHGHHHHHHHGFHFGG<CCABA.;000;AA...;.000//0.///;///;///;;//.----9/://9/.9;//////////.///////9/.9/..//..
@M03495:530:000000000-LYBTV:1:1104:9504:5820 1:N:0:ACAGGAAA+TAGACAAT
GTCAGCATGTGAGCTTTGGAGTGAAATCTCTTGTCTTAAGGAATAAAGGAAAAAGATTCCGTCGGAGGCTCGGTGCTCTACAGGTTCAACCTTTGTACTCTATTATTGCCTCACATTCCATCTCTTGTGAAAATATATTTGATTGGCTTTTCTGCAGGTTGTTTGCCAGGACTTTCCAAGACCTCCACTAGAAAACACAATAAACTTTTTGGAAGCTGGACAACTATCTTCATTTTTCAGAAACAGTGAAC
+
CBCCCFFFFFFFGGGGGGGFGGHHHHHHHHHHHHHHHHHHHHHHHHHHHHHHHHGGHIHHHHHGGAEFEHHGGGGGHHHHHHHHHHHHHHHHHHHHHHFHHFHHFHHHHHHHHHHHHHHHHHHHHHHGHFFGHHHHHHHHHHHHEFGHHHHHHFHHHHHHHGHHHHHHHGHHHGHGHHHGHGHHHHGHHHHFGHHHHGEEHHHDGHHHEHF-GFFCGHGHHHHHHHHHHHF;BFGGGGGFFGFGGGBBFG0
@M03495:530:000000000-LYBTV:1:1104:16569:5905 1:N:0:ACAGGAAA+TAGACAAT
GTCAGCATGTGAGCTTTGGATGGTTCTGGTTTATCAACGGCAAAATATAGATCGGAAGAGCACACGTCTGAACTCCAGTCACACAGGAAAATCTCGTATGCCGTCTTCTGCTTGAAAAAAAAAACAACACAAATAGAGCGATTGATTTCAAAACTTTAACTTATCCAACCAAAATTGTGTCTAATTACTAATCACAAATTACACCAACTTACCCTATATACTATACCATGTTATTCACATCAGTATACAAA
+
AABBBFFFFFFFGGGGGBB4BGGHHHHHGHHHHHFHHH?FGGEHHHHHHHEHH2EEEGHHHHHHHGHHHGHHHHHHHHGHHHHHGHHGCHCGEGGGFEHHHBEGGHEHHFGHHH0GHHHGGC/////?F/F/01?11<1////.11=1>1=110>>111110<0000<<.....0/000:00000000000<00::C.0;0;00/...;900//0/00000900;000;00CB00;9/////////9////
@M03495:530:000000000-LYBTV:1:1104:25580:5910 1:N:0:ACAGGAAA+TAGACAAT
GTCAGCATGTGAGCTTTGGTTTATCAACGGCAAAATATAGATCGGAAGAGCACACGTCTGAACTCCAGTCACACAGGAAAATCTCGTATGCCGTCTTCTGCTTGAAAAAAAAAAAATTCCAACTTATTCTGAATTACATTCATCTCACCCATGCTCTTCTTGCTTCTTAGCGCTATGTCTATCATTCATGACATTCCTCTCTCCCCATTCCTCTACTCACCATAACCAACACACACACAACTGTCCACTCT
+
BBBBBFFFFFFDEFGGGBFAFGHHHHHHGGGGGHHGHHHHHHHHGGGGHHHFGHHGHHHGEFHFHHFHFHFHHGGHFGHHHHHHFFGGHH4GGEEFGGHHHHHF?FH3C@?GB@/>02222222211<?11111111111111>1111>0<00>=F1110<<G00000000--;-.00::0;0;0;00000/:000000;/00//.//0;0;00;;090/.9000//09....;..;...9////;/////
@M03495:530:000000000-LYBTV:1:1104:23794:5912 1:N:0:ACAGGAAA+TAGACAAT
GTCAGCATGTGAGCTTTGGTGCCGCCCTGGTTTATCAACGGCAAAATATAGATCGGAAGAGCACACGTCTGAACTCCAGTCACACAGGAAAATCTCGTATGCCGTCTTCTGCTTGAAAAAAAAAAAAAATATATCAGCCATCACCCACGTAAGGGTATGGACGGTATTACATTCATACATAATCATCGACCAATCTACCGAATCACCCTCCTCCATCGTCTCGCCACCTGCTCCGTAATCTACTACACGCA
+
BBBBBFFFFFFBF4FGGGFAFGHGGGGGHHGHHHHHHHHFGGGEHHHHHHHGHHHGGGGHHGHHHHGHHGGHHHHHHHHGHHHHHGHHEBBCG@GGH?EGFHHG?EFFFBDHHHBBB?F?@CC>>//--01>11G000/.=/00/<..:::.C/.;/;//:0--...00000000;90909000000//-;9./;/9B/-.-..//......././/.9.../.-9.../.://.9...//////;/..--
@M03495:530:000000000-LYBTV:1:1104:20380:5942 1:N:0:ACAGGAAA+TAGACAAT
GTCAGCATGTGAGCTTTGGTCCAGCCTGAGTCCCTGGTTTATCAACGGCAAAATATAGATCGGAAGAGCACACGTCTGAACTCCAGTCACACAGGAAAATCTCGTATGCCGTCTTCTGCTTGAAAAAAAAAAAACAATAACTCTCACAATGTTCCTTGTACTAAACAAAAAAACTACACTGCGCTGTATCCCGAGGTCTCTATAGATTCTCTGAATTAACTTGCAGTCTTTAATGACAATGTGGATCATAT
+
BBBBBFFFFFFFGFGGGGFGGFHHHGHHHHHHHHHHHGHGHHHHHHGGGGGGHHHHHHHHHHGGGGHHHHHHHGHHHGHHHHHHHHHHHHHHGHGHHHHEHHHGGGHHHHGEGHGHHHHHHHGHHHGGG?CBF<//.111111111111<1>100=00000<0=0/0...:--.::///009.--9.0000/..--./00;0///9//;//////////;//;////9/////////////;//;/:./;/
@M03495:530:000000000-LYBTV:1:1104:10521:5949 1:N:0:ACAGGAAA+TAGACAAT
GTCAGCATGTGAGCTTTGGAGTGAAATCTCTTGTCTTAAGGAATAAAGGAAAAAGATTCCGTCGGAGGCTCGGTGCTCTACAGGTTCAACCTTTGTACTCTATTATTGCCTCACATTCCATCTCTTGTGAAAATATATTTGATTGGCTTTTCTGCAGGTTGTTTGCCAGGACTTTCCAAGACCTCCACTAGAATACACAATAAACTATTTGGAAGCTGTACAACTATCTTCATTTTTCAGAAACAGTGAAC
+
BB?AABFFFFB5BGFGGFBGGGHHHGH5FHHHHHGHHFHCFGGHHHGFHHHHHGGFGHHFGGHGGFGGGHGC0EGFFHHHGHGHHEHHGFHH3DHGHHHHHGHGHHHHHHFHHGHHGHGHHGHHEFHFFGFFFGHHHFFDHEFFFFFFHHHBGFFHFHFHF/<FBGGHHEEEFFHHHHHDHBFHHGHFB0>1F1>FH1D.DDD0<G00<DGBCGF.0:0;CGFHBGGHHHHFHCHHBGG0;;;9FF0;0C0
@M03495:530:000000000-LYBTV:1:1104:14822:5954 1:N:0:ACAGGAAA+TAGACAAT
GTCAGCATGTGAGCTTTGGAGTGAAATCTCTTGTCTTAAGGAATAAAGGAAAAAGATTCCGTCGGAGGCTCGGTGCTCTACAGGTTCAACCTTTGTACTCTATTATTGCCTCACATTCCATCTCTTGTGAAAATATATTTGATTGGCTTTTCTGCAGGTTGTTTGCCAGGACTTTCCAAGACCTCCACTAGAAAACACAATAAACTTTTTGGAAGCTGGACAACTATCTTCATTTTTCAGAAACAGTGAAC
+
CCCCCFFFFFFFGGGGGGGFGGHHHHHHHHHHHHHHHHFHHHHHHHHHHHHHHHGGHHHHHHHGGGGGGHGGGGGGGHHHHHHHHHHHHHHHHHHHHHHHHHHHGHGHHHHHHHHHHHHHHHHHHHHHHHHHHHHHHHHHHGHHHGHHHHHHHHHHHHHGHEHHHGHHHGHHGHHHHHGHGHHHHHHHHHHHFHFHHHHGFGGGGFHHHHCCHHFGHHGHHHHHGFHHHHGFFFFFGGGGE0BFGFFGGG0
@M03495:530:000000000-LYBTV:1:1104:5948:5977 1:N:0:ACAGGAAA+TAGACAAT
GTCAGCATGTGAGCTTTGGAATTAGCTGGTTTATCAACGGCAAAATATAGATCGGAAGAGCACACGTCTGAACTCCAGTCACACAGGAAAATCTCGTATGCCGTCTTCTGCTTGAAAAAAAAACAAAGGCCACGAACCTTAAAACAACCGCATTGGTGGCCATCTTCCAGATGCTATTACTCCATAACAATACTCAATCGCCACTCAATCCTAGACCGCAAAATCACACTATAACACTCCAAACACCACAC
+
AABBBFFFFFFFG4AGFGG4FGHFHHHFHGHHHHHHGHGCGG?GHHGHFHFHHHG1FEGHHGHFHGFHHGFHHHHHHHFHHGHHGHHFHHFDBBGHFGHFFDEDGHGHHHHHHHHB3FBEGCC///<00//?//////01111=1....---.<00=..../</00;000000000000000//00090900/000/00....9//9/;0/090900--;--./9///////////9//.9//........
@M03495:530:000000000-LYBTV:1:1104:13114:6014 1:N:0:ACAGGAAA+TAGACAAT
GTCAGCATGTGAGCTTTGGAGTGAAATCTCTTGTCTTAAGGAATAAAGGAAAAAGATTCCGTCGGAGGCTCGGTGCTCTACAGGTTCAACCTTTGTACTCTATTATTGCCTCACATTCCATCTCTTGTGAAAATATATTTGATTGGCTTTTCTGCAGGTTGTTTGCCAGGACTTTCCAAGACCTCCACTAGAAAACACAATAAACTTTTTGGAAGCTGGACAACTATCTTCATTTTTCAGAAACAGTGAAC
+
CCDDDFFFFFFFGGGGGGGGGGHHHFHHHHHHHHHHHHGHHHHHHHHHHHHHHHGGHIHHHHHGGGGGGHHGGGGGHHHHHHGHHHHHHHHHHHHHHHHHGGHHHHHGHHHHHHHHHHHHHHHGHHHHHHHHHHHHHHHHHHHHHHHHHHHHHHHHGHGHHGHHHHHHEHHHHHHHHHHHGHHHHFGFHGFBGHHHHGHGHHFGHHHHHHGGGHE.GHHHGGHEHHHHGHGCFFFFFGGGEFGGGFFFFF0
@M03495:530:000000000-LYBTV:1:1104:8593:6037 1:N:0:ACAGGAAA+TAGACAAT
GTCAGCATGTGAGCTTTGGTTTATCAACGGCAAAATATAGATCGGAAGAGCACACGTCTGAACTCCAGTCACACAGGAAAATCTCGTATGCCGTCTTCTGCTTGAAAAAAAAAAAAAACAAAAAAACAGAAATACAAAAACTAATTAATATTATACAAAAAATTAACTACTATATACTATGACATAACATCACTAATATAGAACACACTATTACACCAGTTGATGCATCAATATAGAGTACACGTCATAAA
+
CBCCDFFFFFFFGGGGGGFGGGHHHHHHGGGGGHHHHHFHHHHHGGGGHHHHHHHGHHHGHHHHHHHHHHHHHHGHHHHHHHFHHHGGHGHHGFGGGHHHHHHHHHHHHGGGG?///////00/--..0><0000000...00000;00;0000:0;0:..:.000000:00:00000;000;:0:00000000000000;C00//..:;000000/..0000000:000::0:00000;00:...;.0:0
@M03495:530:000000000-LYBTV:1:1104:25449:6068 1:N:0:ACAGGAAA+TAGACAAT
GTCAGCATGTGAGCTTTGGAGTGAAATCTCTTGTCTTAAGGAATAAAGGAAAAAGATTCCGTCGGAGGCTCGGTGCTCTACAGGTTCAACCTTTGTACTCTATTATTGCCTCACATTCCATCTCTTGTGAAAATATATTTGATTGGCTTTTCTGCAGGTTGTTTGCCAGGACTTTCCAAGACCTCCACTAGAAAACACAATAAACTTTTTGGAAGCTGGACAACTATCTTCATTTTTCAGAAACAGTGAAA
+
BBBBBFFFFFFFGFFGFDBBGGGFFHHHHHGHHGHHHHFHGGFFHHGHHHHGHFGGGHHGBABAE?EEEHHE?EEEHHHHHHHEGHHHGGFHHGHGHHHGHHGHHHHGGHGGHFHHHHGFGFHHHHHFHGHHBFFFHBFHHGHFGCFFHHHHHGBGFAFGFDEHHFFHFHFHHHHHH1F1<FGGFACHGHHDBGHFEFHCG0DBGHGHFD<-/::;CG/:GHCGFGCHHBB0CFBCBF0F0;/9990BB00
@M03495:530:000000000-LYBTV:1:1104:13059:6115 1:N:0:ACAGGAAA+TAGACAAT
GTCAGCATGTGAGCTTTGGAGTGAAATCTCTTGTCTTAAGGAATAAAGGAAAAAGATTCCGTCGGAGGCTCGGTGCTCTACAGGTTCAACCTTTGTACTCTATTATTGCCTCACATTCCATCTCTTGTGAAAATATATTTGATTGGCTTTTCTGCAGGTTGTTTGCCAGGACTTTCCAAGACCTCCACTAGAAAACACAATAAACTTTTTGGAAGCTGGACAACTATCTTCATTTTTCAGAAACAGTGAAC
+
BBBBBFFFFFFFG4FGGGGGGGHHHHHHHHHHHHHHHGHHHHHHHHHHHHHHHHGGHHHHHHHGGGGGGHHGGFEGHHHHGHHGHHHHGHHFHHFHHHHHHHGHHHGHGHHHGHGHHFHHHGHFHHHGHHHHHHHEHGHFFHHHHHGHHHHHHHHGHHHHFFHHHGHFHGGHFHHHHB?GHHHHHHCHHHHBGGHGHHEEHHGHHGHHFGG-GHHCCFFAGFHGFHFHHGF0C0;CFGFGGFFFFBCFFG0
@M03495:530:000000000-LYBTV:1:1104:25523:6121 1:N:0:ACAGGAAA+TAGACAAT
GTCAGCATGTGAGCTTTGGAGTCAGCACTGGTTTATCAACGGCAAAATATAGATCGGAAGAGCACACGTCTGAACTCCAGTCACACAGGAAAATCTCGTATGCCGTCTTCTGCTTGAAAAAAAAAAAAAAAAAAATAAGGATAATCAAAACTCTCTTAATCTGAACAATGAAAAACTACCATTGAGCTATACGTTCATGTATACACTTCTCATGCGATTGATCTTACGCACACACGAAGTCTCAGACTACC
+
BCAABFFFFFFFG4GGGGGGGGHGHHHHHHHGHHHHHHHHGGGGGHHHHHHHHHHHGGGGCGHFHHHGHHHFHGGHHHGHHFGFHHGGHHGGF4BFGGFEGHHHG>EFGDGFDHHHHHFFFFGGFGB>/------.0000::0:000000:00<000;009000000;000000.;00;9900000000000.0/;000:0000000000:0000.;...00:0000...--9.;--...00000000;//
@M03495:530:000000000-LYBTV:1:1104:12439:6131 1:N:0:ACAGGAAA+TAGACAAT
GTCAGCATGTGAGCTTTGGAGACTGGTTTATCAACGGCAAAATATAGATCGGAAGAGCACACGTTCTGAACTCCAGTCACACAGGAAAATCTCGTATGCCGTCTTCTGCTTGAAAAAAAAAAAAAACACAAGACAAAATAAGTAGATAATTAAATAGGAATACAGAGAAAACTATAGAAGGAGATAGCATACACGTGACGTGACAGAAACATAATGACACGTTACACAATTATATGCAGACAATAGCATGG
+
CCCCCFFFFFFFGFGGGGGGGGGHHHGHHHHHHHHGGGFGHHHHHHHHHHHGGGGHHGHHHHGFGHGHHHHHHHHHHHHHHHGHHHHHHFCGHHFFHHHHGEFGGHHHHHHHGFHGHG/CFC@/////0..00000001<11111<1<11111111000=000011//00//<:111111...<<11111<00:.<........10/<0//011111000.../.<00.0111111:1<1<//0111110.
@M03495:530:000000000-LYBTV:1:1104:18660:6171 1:N:0:ACAGGAAA+TAGACAAT
GTCAGCATGTGAGCTTTGGAGTGAAATCTCTTGTCTTAAGGAATAAAGGAAAAAGATTCCGTCGGAGGCTCGGTGCTCTACAGGTTCAACCTTTGTACTCTATTATTGCCTCACATTCCATCTCTTGTGAAAATATATTTGATTGGCTTTTCTGCAGGTTGTTTGCCAGGACTTTCCAAGACCTCCACTAGAAAACACAATAAACTTTTTGGAAGCTGGACAACTATCTTCATTTTTCAGAAACAGTGAAC
+
CCCCCFFFFFFFGGGGGGGGGGHHHHHHHHHHHFHHHHHHHHHHHHHHHHHHHHGGHHHHHHHGGGGGGHHGGEGGHHHGHHGHHHHHHHHGHHHHHHHHHHHHHHHHHHHHHHHHHHHHHHHHHHHHHHHHHGHHGHHHHFHHGHEHHHHHHHHHHGHHHGHHHGHHFHEHHHHHHH1FGHHHHEHHHFFGHHGHHGHGHHFGGHHFHHGGEHE:GHHFFHGHHGHHHHGGFGGGGGGGGBFFGFFGGF9
@M03495:530:000000000-LYBTV:1:1104:13403:6184 1:N:0:ACAGGAAA+TAGACAAT
GTCAGCATGTGAGCTTTGGAGGGCAAGAAGTGGTTGTGACTGGTTTATCAACGGCAAAATATAGATCGGAAGAGCACACGTCTGAACTCCAGTCACACAGGAAAATCTCGTATGCCGTCTTCTGCTTGAAAAAAAAAAAAAAACACAAAAAACAACACTGTGGAAGATCTTCAACGTCTACAAAGAAGAGTGTTCAACTTAAATAGCACAATATCTTCACTATAGTATGATTAAGTACAACACGATCTTCT
+
CDDCCFFFFFFFGGGGGGGGGGGGGGGHHHGGHHGGGGHHHHHHHHHHHHHHGGGGGHHHHHHHHHHHEGGGHHHHHHHGHHHGHHHHHHHHHHHHHHGHHGHHHHFHHHGGHHHHGGGHGHHHHHHHHGHHHCCGGD@?-<<<..C....-<<....0000/00/.0000000<..9/.0:00//./0.0000000000:00<0000<//0000000000<000000<<:0000<00000...-...000
@M03495:530:000000000-LYBTV:1:1104:21963:6202 1:N:0:ACAGGAAA+TAGACAAT
GTCAGCATGTGAGCTTTGGAGTGAAATCTCTTGTCTTAAGGAATAAAGGAAAAAGATTCCGTCGGAGGCTCGGTGCTCTACAGGTTCAACCTTTGTACTCTATTATTGCCTCACATTCCATCTCTTGTGAAAATATATTTGATTGGCTTTTCTGCAGGTTGTTTGCCAGGACTTTCCAAGACCTCCACTAGAAAACACAATAAACTTTTTGGAAGCTGGACAACTATCTTCATTTTTCAGAAACAGTGAAC
+
BBBBBFFFFFFBG4BGGFCGGGHHHGHHHHHHGGFHHFDGHHFGGHGFEFCFFHGGHHHHHFHGGGEGGHHGG?EGHHHHHHHHHHHHHH?FFHHFFGHGHGFHHHHFHHHHHHHHHHGHFGHDB4GFGG4FHHHHHHGHHGHHFFHFHHFFF2GHFFHFFCGHHGGHHGHGFHHHFGHGGGFHHHFGHHH1>G0GHHHGHFHEHFGGHHGGB:B.<GFCGCGEHGHGHFFCCCBB0BB0B0//;;9CFB0
@M03495:530:000000000-LYBTV:1:1104:15057:6230 1:N:0:ACAGGAAA+TAGACAAT
GTCAGCATGTGAGCTTTGGAGTGAAATCTCTTGTCTTAAGGAATAAAGGAAAAAGATTCCGTCGGAGGCTCGGTGCTCTACAGGTTCAACCTTTGTACTCTATTATTGCCTCACATTCCATCTCTTGTGAAAATATATTTGATTGGCTTTTCTGCAGGTTGTTTGCCAGGACTTTCCAAGACCTCCACTAGAAAACACAATAAACTTTTTGGAAGCTGGACAACTATCTTCATTTTTCAGAAACAGTGAAC
+
BBBBBFFFF5FFEAGGGGGGGGHFHHHHHHHHH5FFHHHHHHFGHHGHHHGHFFGGHHHHGCGGGGGCGEHGGEGGHHHHGFFFGGFHHHHGGHHFHGHHHHHHHHHHHGHHHHHHHHFGFHHHHHHGHFGGHGHHHGHHHFHGHHGHHGHHHHEHHAGHFGHHHHGFFEHGHFHHBGF1FCGGHCGHGFFGHH0FHGHCG0D=GGHFGFF?GGFCGF::CGHCCGFHFCBBFF0CFEFB0BFFGGFFFGB
@M03495:530:000000000-LYBTV:1:1104:7021:6290 1:N:0:ACAGGAAA+TAGACAAT
GTCAGCATGTGAGCTTTGGACTCCTGACTGGTTTATCAACGGCAAAATATAGATCGGAAGAGCACACGTCTGAACTCCAGTCACACAGGAAAATCTCGTATGCCGTCTTCTGCTTGAAAAAAAAAAGTGAAAATATATTTGATTGGCTTTTCTGCAGGTTGTTTGCCAGGACTTTCCAAAACCTCTCCTAGAAACAACCATCAACTTTTTGGTAGCTGGCCAACTATCTTCAATTTACAACACTAGACAAC
+
BBBBBFFFFFFFGFGGGGGGGGFHHGFHHGFHGHFGGHHFEEEEFHHHHHHGHGFE?AFEFHHCFHGGFGGF5@FGEHHHFGBEF31EAF2BEGBHFHGFH34BEG@FFHHDE4FB03?F0//////2@2>>FGF1DFFFG1GFB00?00DHFH1>10><0<<0<F0=0CAC/<=D0<0=<CD/:0/;0<:0;0//..;;0/0;/C09;;A-.0;;0;/..C..//09;////;;:/:://;.//;///..
@M03495:530:000000000-LYBTV:1:1104:19923:6291 1:N:0:ACAGGAAA+TAGACAAT
GTCAGCATGTGAGCTTTGGAGACTGGTTTATCAACGGCAAAATATAGATCGGAAGAGCACACGTCTGAACTCCAGTCACACAGGAAAATCTCGTATGCCGTCTTCTGCTTGAAAAAAAAAAAAAAAAAAAATACACAAGTTATATCAACCAATATACTAGACAACAAACATATATCACGCTAGACTCTAGACAACAAACTACACACACTATGCTACTAACACACTAATTCTCACATGCATTATCCATCTCC
+
CCCCCFFFFFFFGGGGGFFGGGGHHHHHHHHHHHHGGGGGHHHFHHHHHHHGGGFHHHHHHHGHHHGHHHHHHHHHHHHHHGHEHHHHFFHHHFGHGHHGGGHGHHHHHHGHHHHHGGGFBD<//<><---.00000..<000;0000:.../9009000009/......00000000...9./:/;//////;....9////9/...//////9////:/:.;///////////:////////:///:/:
@M03495:530:000000000-LYBTV:1:1104:9975:6296 1:N:0:ACAGGAAA+TAGACAAT
GTCAGCATGTGAGCTTTGGTTTATCAACGGCAAAATATAGATCGGAAGAGCACACGTCTGAACTCCAGTCACACAGGAAAATCTCGTATGCCGTCTTCTGCTTGAAAAAAAAAAACAAAAACCTGTCACCAGCTACTCTAACTACAGTTATTACAAAACATATACCCAGGTTACACAATGTACAAATCAACTATCAATTCGACACACTGAATGCACATCTCTCATCCTCAATCCTATAAACATATACCTTA
+
CCCCCFFFFFFFGFGGGGFFFGHHHHHHGGGGGGHHHHHHHHHHGGGGHHHHHHHGHHHGHHHHHHHHHHHHHHGHHHHFGHHHHHGGHHHHGGGHGHHHHHHGFGFHHGGG/>///<0@///201111110/1<1<?<111<>111=<11111111..<0=0000/0../00:00;.00000:000000:0/000000990.9-/./00000000009;00000000://;/./://://;//9//////
@M03495:530:000000000-LYBTV:1:1104:21530:6306 1:N:0:ACAGGAAA+TAGACAAT
GTCAGCATGTGAGCTTTGGTCCAGCCTGAGTCCTGGTTTATCAACGGCAAAATATAGATCGGAAGAGCACACGTCTGAACTCCAGTCACACAGGAAAATCTCGTATGCCGTCTTCTGCTTGAAAAAAAAATATTAAGCAGGGGTGGGCCCCTCAAAAAACATCTCCCAGCAGAAAATCCCCCCGCTCAGCTGACACGCATAAACGGTCATGTAGAAACACCATACCATGATAGACTACGTCCGTACTACCA
+
AAAAABBDFDFFGAEGGGCGBGHHGGGHGGDGHFFFBFFGHGHGHGGGGGHBGHHHHFGHHGEEGHGFGHHHGFHHGDGHHGHFFHHFFH3FHF1GCFE3BBFFGHEFHGEGHGBFEGHHFCHFDHC?D/0122221110///?<--..--<C.00D.-.:0000:/:0:/.///;0/:0..-:--9.//0;/.//.--;.///;..99//;;////9/..;//.///9///////9;.99;-...9;/./
@M03495:530:000000000-LYBTV:1:1104:6548:6307 1:N:0:ACAGGAAA+TAGACAAT
GTCAGCATGTGAGCTTTGGATGGTTCTGGTTTATCAACGGCAAAATATAGATCGGAAGAGCACACGTCTGAACTCCAGTCACACAGGAAAATCTCGTATGCCGTCTTCTGCTTGAAAAAAAAAAAAAAAATTAAAACATTGTGTTACAGAATAAATACACCAAAAAGTTAAACCTCTCGACAGGCTCGCAAATACGGTACGAACGATCCACACATTAGCTTGTATCAACATACGATACGCAGCAGTCACAA
+
BAABBFFFFFFFG4GGGFGBGGGHHFHHHGHHHHHHHGGGGGGHHGHHHHHHHHGGGGHHHHHHHGHHHGEHHHHHHHHHGGHHGHHFHH2FBGHHGFHHHFFECHGGHHHHHHHFFFFEECG?////--<<>1100.<00<0</00000<0;000;0::/......000000///0/.0-.-9...---.-;/9..;....9--....;//..//////;/.//////////....-.;;--.:////9/
@M03495:530:000000000-LYBTV:1:1104:18970:6356 1:N:0:ACAGGAAA+TAGACAAT
GTCAGCATGTGAGCTTTGGAGTGAAATCTCTTGTCTTAAGGAATAAAGGAAAAAGATTCCGTCGGAGGCTCGGTGCTCTACAGGTTCAACCTTTGTACTCTATTATTGCCTCACATTCCATCTCTTGTGAAAATATATTTGATTGGCTTTTCTGCAGGTTGTTTGCCAGGACTTTCCAAGACCTCCACTAGAAAACACAATAAACTTTTTGGAAGCTGGACAACTATCTTCATTTTTCAGAAACAGTGAAC
+
BBBBBFFFFFFFGCGGGGGGGGHHHGHHHHHHHHFHHHHHHHHHGHHHHHHHHHGGHHHHHHHGGGGGGHHGGFGGHHHHHHHHHHHHHHHGHHHHHHHGHHHHHHHHHHHHHHHHHHHHHHHHHHHHHGFFHHHHGHHHHHHHHHHHHHFHHHHGHHHHHGHHHHHHHEHFFHHHGGHHFHHHHHHFHHHFHG0FGHHFGGGGGHHHHHGGFFGCGHHHGHHFHHHHHHFBBB;CGGGGGFFFFF0F000
@M03495:530:000000000-LYBTV:1:1104:24513:6389 1:N:0:ACAGGAAA+TAGACAAT
GTCAGCATGTGAGCTTTGGTCCAGCCTGAGTCCTGGTTTATCAACGGCAAAATATAGATCGGAAGAGCACACGTCTGAACTCCAGTCACACAGGAAAATCTCGTATGCCGTCTTCTGCTTGAAAAAAAAAAAAAAGATCAACAGTACACGGTGGGTCACAGTATTGGTAGCTGTAGAGCTAGCGATATACTGTGGCTCAGATCGCATGTGAGTCTACGTCGCATGTTTCTTCTACTACATATTTCGTGCTC
+
CBCCCFFFFFFFGAGGGGGGGGHHHGHHHHHHHGGHHHHHHHHHHGGGGGHHHHHHHHHHHGEGGHHHHHHHGHHHGFHHHHHHHHHHHHHGHHHHHHH3GHHGGHHHHGDEHGHHHGHHGGFHHHGGG@@>@>-..111100/0=000.-<..-.:.0;0000000:000000;00000000--9.-000000/..00:09C.....000000000...---..:0000000000000000090/;..:0
@M03495:530:000000000-LYBTV:1:1104:12953:6432 1:N:0:ACAGGAAA+TAGACAAT
GTCAGCATGTGAGCTTTGGAATTAGTAAATTCGTTGACGACAGAAGGAGCAAGATAACGACCACAGGGAGGGTGGTTTATCAACGGCAAAATATAGATCGGAAGAGCACACGTCTGAACTCCAGTCACACAGGAAAATCTCGTATGCCGTCTTCTGCTTGAAAAAAAAAAAAAACAGCAATAACATATGCATATAACTCATACCTTCGAACGACAGCCACACGACTCTTCTCTTCATGCATCATAGTATCG
+
CCCCCFFFFFFFGGGGGGCGGGHHHFHHHHHHGHHHHHGGGGGHHHHHHHHHHHHHHHGGGGGHHHHGEGGGGGGGGHHHHHHHGGGGGHHGHHHHHHHHGGGGGHHHHHHGHHHGHHHHHGFHHHHHHHGHHHHHHHG1FHFGHHHHGGGHGHHHHHHHHHHHHGGGG-:;9-.././/009000;00:0900:0;000000/000....;9;B-.../.9---..0000000;000900009:0B900.
@M03495:530:000000000-LYBTV:1:1104:18402:6439 1:N:0:ACAGGAAA+TAGACAAT
GTCAGCATGTGAGCTTTGGAATTAGTAAATTCGTTGACGACAGAAGGAGCAAGATAACGACCACAGGGAGGGTGGTTTATCAACGGCAAAATATAGATCGGAAGAGCACACGTCTGAACTCCAGTCACACAGGAAAATCTCGTATGCCGTCTTCTGCTTGAAAAAAAAAAAAAACAAACCAATCAAAAAACACAACTCACCTATGACATAATCACTAGCTCAGCTACAATTGATCATCACACAAACCATAC
+
CCCCCFFFFFFFGGGGGGGGGGHHHGHHHHHHGHHHHHGGGGGHHHHHHHHHHGHHHHGGGGGHEHHGFGGGFGGEFHHHHHHHGGGFGHHHHHHHHHHHGDGGHHHHHGHGHHHGHHHHHHHHHHHHHHGHHGHHHF1FGHGGHHHHFAEHGHHHHHHGHFHHHGCEGE9;;:.:....9.0/0000.9.....:9000.:000000000:900:00/000/;000000000000000;00......0;/
@M03495:530:000000000-LYBTV:1:1104:18758:6463 1:N:0:ACAGGAAA+TAGACAAT
GTCAGCATGTGAGCTTTGGTCCGCCTGAGTCCCTGGTTTATCAACGGCAAAATATAGATCGGAAGAGCACACGTCTGAACTCCAGTCACACAGGAAAATCTCGTATGCCGTCTTCTGCTTGAAAAAAAAAAAAAAAATAAAAACAGGGATTTATAACTCTCAACCCATCTACTACATAATACTCAATCACTAGTAAACGTCAACTGGACTATCATACATTACACGATCTACCGTACCGACATACGAGTCAA
+
CCCCCFFFFFFFGGGGGGGGGGGGGGHHHHGHHHGHHHHHHHHHHGGGGGHHHHHHHHHHHGGGGHHHHHHHGHHHGGHHHHHGHHHHHHHGHHHHHHHHHHHGGHHHHGGGHGHHHHHHHGHFHHGGG/@<A<-<-.00000../...//0000:0000000/.../9000000000909;000000000;0;0000....909;//:0/0000000000000.-...000-......--.0;..../00
@M03495:530:000000000-LYBTV:1:1104:11037:6494 1:N:0:ACAGGAAA+TAGACAAT
GTCAGCATGTGAGCTTTGGAGACTGGTTTATCAACGGCAAAATATAGATCGGAAGAGCACACGTCTGAACTCCAGTCACACAGGAAAATCTCGTATGCCGTCTTCTGCTTGAAAAAAAAAAAACAACACCATAACAAAAAAAAGACTCAGAACATACAAGACCAAAAAAAATACTAACAAGATACTATCCCAACACCCTCAAAATAAACAATATCTACATACGATACCAATGACCAATAGCAATAGCTGAA
+
BABBBFFFFFFFGBGGGGGGGGGHHHFGHHHHHHHGGGGGHHHHHHHHHHHGEGGHHHHHHHGGHHGHHHGHHHHHHHHHHGHHGHHGGHHHHEEHHHHGEGHFHHHHHHHHGHEHGGG?CD//<//////1?11>100.--<../0000:0//000:00////.:..:--.000;0;/0//00;09/9;/:/.....;:;//9//////./;//9//////...;-///////9/9////;////;///:
@M03495:530:000000000-LYBTV:1:1104:20564:6506 1:N:0:ACAGGAAA+TAGACAAT
GTCAGCATGTGAGCTTTGGTCCAGCCTGAGTCCTGGTTTATCAACGGCAAAATATAGATCGGAAGAGCACACGTCTGAACTCCAGTCACACAGGAAAATCTCGTATGCCGTCTTCTGCTTGAAAAAAAAAAAAAATCTCTCCGCACCAGAAGTGCACAAATGAATGTCTGTGAAATAACTCACTTCAGAATACCGCACGTCCTGCACGTTACACTATTTTGCTCGCTAGGAACTGATCCACATTCTACGTC
+
BBCCCFFFFFFFGGGGGGGGGGHHHGHHHHGHHHHHGHHHHHHHHGGGGGHHHHHHHHHHHGEFGHHHHHHHGHHGGHHHHHHHHHHHHHHGHHHGHHHFHHHGGHHHHGGGHGHHHHHHHEHFFHGG@BC/<--0111110..---<../000;0:0/.00000;;0000000000000;000;09000000;.9---9...9:/0.9./.000/0000000:.-:...09.00000090000000:...
@M03495:530:000000000-LYBTV:1:1104:11643:6559 1:N:0:ACAGGAAA+TAGACAAT
GTCAGCATGTGAGCTTTGGAGTGAAATCTCTTGTCTTAAGGAATAAAGGAAAAAGATTCCGTCGGAGGCTCGGTGCTCTACAGGTTCAACCTTTGTACTCTATTATTGCCTCACATTCCATCTCTTGTGAAAATATATTTGATTGGCTTTTCTGCAGGTTGTTTGCCAGGACTTTCCAAGACCTCCACTAGAAAACACAATAAACTTTTTGGAAGCTGGACAACTATCTTCATTTTTCAGAAACAGTGAAC
+
CCCCDFFFFFFFGGGGGGGGGGHHHHHHHHHHHHHHHHHHHHHHHHHHHHHHHHGGHHHIHIHGGGGGGHHGGGGGHHHHHHHGHHHHHHHGHHHHHHHHHGHHHHHHHHHHHHHHHHHHHHHHHHHHHHHHHHHHHHHHHHHHGHHHHHHHHHHHGHHHFGHHHHHHHGHHHHHHHGDHFHHGHGHHHHH<GHHHGFHFHHHFFHHHHHGGHHHCGHGHHHHGHCGHHHF<FFFGGGGGGFFGGBFBF10
@M03495:530:000000000-LYBTV:1:1104:22008:6565 1:N:0:ACAGGAAA+TAGACAAT
GTCAGCATGTGAGCTTTGGACTCCTGACTGGTTTATCAACGGCAAAATATAGATCGGAAGAGCACACGTCTGAACTCCAGTCACACAGGAAAATCTCGTATGCCGTCTTCTGCTTGAAAAAAAAAAAAAACAATCTAACTACATAACATAGATGCTGTCCTCGTTCTAATAGATACCACTCTCTCCACAGAACGACACTCACACCACATTCCAAGAGGTACATAGCACTCCAGCACTACACAGTAGTGCAA
+
CDCCDFFFFFFFGGGGGGGGGGHHHHHHHHHHHHHHHHHHGGGGGHHHHHHHHHHHGGGGHHHHHHHGHHHGHHHHHHHHHHHHHHGHHHFFHHBGHHGFHFHHGGGHGHHHHHHHCHHHGGGGB<<//<<<.111=11<11110<0<00=000000000=0.....000<0000<0:00:00<0/0/0.00/<.<--://00:....000:0:0:..:0<00000000//00</.:0/0/0.<000/00:
@M03495:530:000000000-LYBTV:1:1104:11267:6588 1:N:0:ACAGGAAA+TAGACAAT
GTCAGCATGTGAGCTTTGGAATTAGTAAATTCGTTGACGACAGAAGGAGCAAGATAACGACCACAGGGAGGGTGGTTTATCAACGGCAAAATATAGATCGGAAGAGCACACGTCTGAACTCCCGTCACACAGGAAAATATCGTATGCCGTCTTCTGCTTGAAAAAAAAAAAAAAAACAAATAACCATGAAAATAAAAAATCACTTATATGGTACACAAGAAAAACACTTCTCACTCAATACACTGTTCACA
+
A>AABFFFFFFB54FGGBG4GGHGFFFGFGFDFBACGGGFAEEHFBGGHGEHHHGHHGGGGAEFCGHG1E0EEFEEFFGHHDEG?EE/EF0BGFH4F?4??<//BGGGHHH@?/FFBBC1FF/<//CEHFGHG00?FD1@FCGHH0FDCA@GEDGFFFFGF0=HFCGCCBB--9-;..;.///9/9/////999/;//-.9//99//////:9////..9/;..99./////;///FB//;B/9/9/;///
@M03495:530:000000000-LYBTV:1:1104:20812:6591 1:N:0:ACAGGAAA+TAGACAAT
GTCAGCATGTGAGCTTTGGAGTGAAATCTCTTGTCTTAAGGAATAAAGGAAAAAGATTCCGTCGGAGGCTCGGTGCTCTACAGGTTCAACCTTTGTACTCTATTATTGCCTCACATTCCATCTCTTGTGAAAATATATTTGATTGGCTTTTCTGCAGGTTGTTTGCCAGGACTTTCCAAGACCTCCACTAGAAAACACAATAAACTTTTTGGAAGCTGGACAACTATCTTCATTTTTCAGAAACAGTGAAC
+
DDDDCFFFFFFFGGGGGGGGGGHHHHHHHHHHHHHHHHHHHHHHHHHHHHHHHHGGHIHHHHHGGGGGGHHGGGGGHHHHHHHHHHHHHHHHHHHHHHHHHHHHGHHGHHHHHHHHHHHHHHHHHHHHHHHGHHHHHHHHHHHHHHHHHHHHHHHHHGHHHFHHGHHHHHHHHHHHHHHHHHHHHHHHHHHFGHHGHFHGHHHHGHHHHHGGHHHGHHHHHHHFHFHHHHGFFFFFGGFFFF:FFBCFGF0
@M03495:530:000000000-LYBTV:1:1104:19756:6615 1:N:0:ACAGGAAA+TAGACAAT
GTCAGCATGTGAGCTTTGGAGTGAAATCTCTTGTCTTAAGGAATAAAGGAAAAAGATTCCGTCGGAGGCTCGGTGCTCTACAGGTTCAACCTTTGTACTCTATTATTGCCTCACATTCCATCTCTTGTGAAAATATATTTGATTGGCTTTTCTGCAGGTTGTTTGCCAGGACTTTCCAAGACCTCCACTAGAAAACACAATAAACTTTTTGGAAGCTGGACAACTATCTTCATTTTTCAGAAACAGTGAAC
+
DCCDDFFFFFFFGGGGGGGGGGHHHHHHHHHHHHHHHHHHHHHHHHHHHGHHHHGGHIHIHIHGGGGGGHHGGFGGHHHHHHHHHHHHHHHGHHHHHHHHHHHHHHHHHHHHHHHHHHHHHHHHHHHHHFHHHHHHHHHHHFHHHHHHHHHHHHHHGHHHHGHHHHHHHHHHHHHGHHHGHHHFHCGGHGGFGHHHHHHGGHHGGHHHHHGGHGGCGHGHHHGEHHHHHHGFFFFGGGGGGGGGGGEFGGB
@M03495:530:000000000-LYBTV:1:1104:13294:6628 1:N:0:ACAGGAAA+TAGACAAT
GTCAGCATGTGAGCTTTGGAGTGAAATCTCTTGTCTTAAGGAATAAAGGAAAAAGATTCCGTCGGAGGCTCGGTGCTCTACAGGTTCAACCTTTGTACTCTATTATTGCCTCACATTCCATCTCTTGTGAAAATATATTTGATTGGCTTTTCTGCAGGTTGTTTGCCAGGACTTTCCAAGACCTCCACTAGAAAACACAATAACCTTTTTGGAAGCTGGACAACTATCTTCATTTTTCAGAAACAGTGAAC
+
A>1>ABDFFFF3D1FFFGGBG1AGGFHHHDDEG11AFG3FG1EFGFAGFC0G0BEGBGHDAABEE?E?EAFE?>/EHHHHGHHFGFHEGHHHGHHHHDGHFFHGBFFFFHHFHGHHHG2>FFBGGGGEB2B1BB1FGFB2F2FDF00<CGGGGHBGB0@FC/FGHHDGHEEHFHGHGHHF00FGG.FCFHH<1D<FGH.EGGH0<=DDFFCCEFHHHHFFCFF.FGBHBFB0;CFCF/;BBB/9B/;B0F0
@M03495:530:000000000-LYBTV:1:1104:15636:6728 1:N:0:ACAGGAAA+TAGACAAT
GTCAGCATGTGAGCTTTGGTCCAGCCTGAGTCCTCTGGTTTATCAACGGCAAAATATAGATCGGAAGAGCACACGTCTGAACTCCAGTCACACAGGAAAATCTCGTATGCCGTCTTCTGCTTGAAAAAAAAAAAAAAAAAAGATGTTAATAAAATGCACGGAATCATCGTACATATAAGTTAGTAAACTACATAAATAACATATCATCTAGTTATATGTACACAGAACACGTTACATTGCAGTACGTTCCG
+
DDDDEFFFFFFFGGGGGFGGGGHHHGHHHHHHHHHHHHGHHHHHHHHGGGGGHHHHHHHHHHHGGGGHHHHHHHGHHHGHHHHHHHHHHHHHHGHHHHHHHFHGHGGHHHHGGGHGHHHHHHHGGHHHGGGGG><-----<..011111<11<1<0110.--.901110..<.11111111<11:111110011111110011111<<1<1111<111::111:.00://...:.:111110:11.////.
@M03495:530:000000000-LYBTV:1:1104:23579:6736 1:N:0:ACAGGAAA+TAGACAAT
GTCAGCATGTGAGCTTTGGTCCAGCCTGAGTCCCTGGTTTATCAACGGCAAAATATAGATCGGAAGAGCACACGTCTGAACTCCAGTCACACAGGAAAATCTCGTATGCCGTCTTCTGCTTGAAAAAAAAAAATTCAATTTTTAATGGTCTACCAAGTGATCATCACTTTAGCATAACTACACTGAATATGCGGCCGTCTCGCATTCTATCTTCATTACGTGTACTACGTATCCATCCCTACTTCATTTGC
+
AAABBFDFFFFFGCGGGGGGGFFHHGHHHHHHHFFGHFGHFHHHHHGGGGGHFHHHHHFFHGEEGGFFHHHHHCGHHGHFBGHHFFHFGGBCEHFGGFFFHHFFFEHHF3E>EEGHFFFHFHB?D3B@<//>/0111<1111<C11111>1<111<011110=000<0<D<000000/0=/:C000000000:-----9;//.-.99000;009000009;.;.////.;9;.//9/..//.;;///////
@M03495:530:000000000-LYBTV:1:1104:6002:6746 1:N:0:ACAGGAAA+TAGACAAT
GTCAGCATGTGAGCTTTGGTCCAGCCTGAGTCCTGGTTTATCAACGGCAAAATATAGATCGGAAGAGCACACGTCTGAACTCCAGTCACACAGGAAAATCTCGTATGCCGTCTTCTGCTTGAAAAAAAAAAAAAACTAAACTGATAAGATGTAATAGCTAACAAAGTAATAAATATGATGAGTACAAGAATACCATACAACGAGAGTCATGACACTTGTCGTCTATGTGCAGTTAACACTACAGAGTATAA
+
BBBBBFFFFFFFGGGGGEAGGGHHHGHHHHHHHGHHHHHGHHHHHGGGGGGHHHHHHHHHHGGGGHHHHHHHGHHHEGFHHHHHHHHHHHHGHHHHHHH3GGHGGHHHHGGGHGFHHHHHHECFGHGGGCB/<><.11111110=000000000=00<00=</0./;0000:00000;;000;0<000//0009000/009-...-/00000/0000/9/.9...//9////9//////////////////
@M03495:530:000000000-LYBTV:1:1104:11692:6759 1:N:0:ACAGGAAA+TAGACAAT
GTCAGCATGTGAGCTTTGGTTTATCAACGGCAAAATATAGATCGGAAGAGCACACGTCTGAACTCCAGTCACACAGGAAAATCTCGTATGCCGTCTTCTGCTTGAAAAAAAAAAAACAACAACCAAAAACGCACAGCTACGCACCATGAAGCGAGATATTAACAACCTAACGATCAGTGTACTCAGTACTAAATTATTCATACATGCTTGGACAAGATGTTCACGCCAGTAGCATCTCACAACTAGTGCAT
+
CBBCCFFFFFFFGGGGGGGGFGHHHHHHGGGGGHHGHHFHHHHHGGGGHHHHHHHGHHHGHHHHHHHHHHHHHHGHEFEHHDGHHHGGHHFHGGGHGHHHHGHHFEFGH@EFBB@/???/////=////?/---->.111.-.--.00<0=0-.--.0000000<..:00;...;.000000000;009000000009000009000000.000:./9000:::....-0000000000;00.;0000000
@M03495:530:000000000-LYBTV:1:1104:8235:6766 1:N:0:ACAGGAAA+TAGACAAT
GTCAGCATGTGAGCTTTGGAGTGAAATCTCTTGTCTTAAGGAATAAAGGAAAAAGATTCCGTCGGAGGCTCGATGCTCTACAGGTTCAACCTTTGTACTCTATTATTGCCTCACATTCCATCTCTTGTGAAAATATATTTGATTGGCTTTTCTGCAGGTTGTTTGCCAGGACTTTCCAAGACCTCCACTAGAAAACACAATAAACTTTTTGGAAGCTGGACAACTATCTTCATTTTTCAGAAACAGTGAAC
+
CCCBBFFFFFFFGFGGGGBGGGHHHHHHHHHHHHHHHHGHHHHHHHHHEGHHHGGGHHHHHHHGGGGGGHHGFHHGHHHHGHFHHHHHHHHGHHGHHHHHHHHHHHHHHHGHHHHHHHEHHHGHHHHHHGFHHHHHHHHHHFHHHGFHHHHHHHHHHHHHHGHHHHDGHHEHHHHHGHHFGHHHFHHHHGH1FGHHHHHAGGFHFHHHHHGGHHHGGGHHHHHFHHHHEHG0GFBFGGGGGGGGG/CFF;0
@M03495:530:000000000-LYBTV:1:1104:25259:6803 1:N:0:ACAGGAAA+TAGACAAT
GTCAGCATGTGAGCTTTGGATGGTTCTGGTTTATCAACGGCAAAATATAGATCGGAAGAGCACACGTCTGAACTCCAGTCACACAGGAAACTCTCGTATGCCGTCTTCTGCTTGAAAAAAAAAAAAAGTCCAGGAAACGTAAATAACACGCGTTGATATCTCTTTACCATAGTCACCACACCGTCGACAGACACCAATATCTACACTACAACAGATTGACATAAGCACCTCTCTTACCTCCAGTCCCATCT
+
A>3AAFFFFDFFF4ABFGG4GGGGHCHHHBGGHFHHHHGGGGFHHHHHHHGHHHGGGGGEHFHFFFBFGFHHHGHHGHHHHFHEFHH1GG333BFF1>?FF3@EEHF4FGHGF30B?BCEC////>//111110.00<.000.11110<<--<;-.=0;000:0;0000<0:000990:...-..--9.-/9//...////////9/////9.9/////://////99././999/;///..99////9//
@M03495:530:000000000-LYBTV:1:1104:20690:6816 1:N:0:ACAGGAAA+TAGACAAT
GTCAGCATGTGAGCTTTGGAATTAGCTGGTTTATCAACGGCAAAATATAGATCGGAAGAGCACACGTCTGAACTCCAGTCACACAGGAAAATCTCGTATGCCGTCTTCTGCTTGAAAAAAAAAAAAATTACTAGCTCATAATAAACAGTCATCGATCTGTCTTGAATACTCGACAACATCACTGTATGATCACACAAATAACTACTCCGTGTGTACACGCACGCTCCGCTATCTGTACTACACCTTAGGAC
+
CCCCDFFFFFFFGGGGGGGGGGHHHHHHHHHHHHHHHHGGGGGHHHHHHHHHHHGGGGHHHHHHHGHHHGFHHHHHHHHHHHHHGHFHHHHHGHHHGGHHHHGGGHGHHHHHHHGHHHHGGGGG/</01?111111=111<1111110111=1</.<.00000000000=0..-.-;./0:000;;000000/00...00:0000000...;..0000.-----:..:;9-:/00000000:///;000:0
@M03495:530:000000000-LYBTV:1:1104:25652:6823 1:N:0:ACAGGAAA+TAGACAAT
GTCAGCATGTGAGCTTTGGAGTGAAATCTCTTGTCTTAAGGAATAAAGGAAAAAGATTCCGTCGGAGGCTCGGTGCTCTACAGGTTCAACCTTTGTACTCTATTATTGCCTCACATTCCATCTCTTGTGAAAATATATTTGATTGGCTTTTCTGCAGGTTGTTTGCCAGGACTTTCCAAGACCTCCACTAGAAAACACAATAAACTTTTTGGAAGCTGGACAACTATCTTCATTTTTCAGAAACAGTGAAC
+
BBBCCFFFFFFFGGGGGGGGFGHHHHHHHHHHGFFHHHGHHHHHHHHHHHHHHHGGHHHHHHHGGGGGGHHGGEEGHHHHHHHHHHHHHHGHHHHHHGHHGHHHHHHHFHHGHHHHHHHHHHHHHHHFHFHHHHHHHHHHHHHHHGHGHHHHHHHHHHHHHGHHHGHHGHHGHHHGHFGHFHHHHHGHHHHHHHHHHHGFGG0GGFHHHHGGHFGHHHHHGHHGHHHHHHGGGGFGGGGGGFBFGFGFGF0
@M03495:530:000000000-LYBTV:1:1104:4714:6829 1:N:0:ACAGGAAA+TAGACAAT
GTCAGCATGTGAGCTTTGGGGAGGGTGGTTTATCAACGGCAAAATATAGATCGGAAGAGCACACGTCTGAACTCCAGTCACACAGGAAAATCTCGTATGCCGTCTTCTGCTTGAAAAAAAAAATAAGAGAATATAAATACAGTGACAAGTCTGAATGCCTATACACAGATACTGAATCATATACAAATGTGTGACAAACTAAGGATATTGATGTGAATAGCAAAGACATACCTGTGCAAGACATGATACAT
+
CCCCCFFFFFFDGFGGGFGGGGGGGEGGEFHHHHHFHGGGGGHHHHHHHHHHHGGGGHHHHHHHGHHHGGHHHHHHEFGHHHHDGHHCGHBGFHHGGHHHHGGFHGHHHGHHHGHGHHGCGB@01?1?1=1?11>1>1FG1<<>111>0110<00=0=<0<00000<.000000000:00000:0::0000:.9900/.0;90/0:000;000;00;000;00;/:CB0C0:00;00090/;9:0000000
@M03495:530:000000000-LYBTV:1:1104:21036:6838 1:N:0:ACAGGAAA+TAGACAAT
GTCAGCATGTGAGCTTTGGATGGTTCTGGTTTATCAACGGCAAAATATAGATCGGAAGAGCACACGTCTGAACTCCAGTCACACAGGAAAATCTCGTATGCCGTCTTCTGCTTGAAAAAAAAAAAAAAAATCATAAAACAATTCCCATCAATTTAACGATGTTCTACTACCAATTTCATCTATTCATCCGCATTGATGTCTAGCACTCGACACACTTTCTACGCACCCTCTCCTGATCACACAGTCAAGCT
+
BBBBBFFFFFFFGGGGGGGFGGGHHHHHHHHGHHHHHHGGGGGHFHHHHHGHHHGGGGHHHHHHHGHHHGHHHHHHHHHHHHHHGHHFHHHHFHHHGGHHHFGGGGGHHFHHHHHH3FGEGGGCB///<-011110000<<000=<00/00000000.:...000000;0/:0/000;000;0090000..-..:000;90000000/.;;.;..///////.;.--..../;/:;//////..///9/:/
@M03495:530:000000000-LYBTV:1:1104:10685:6839 1:N:0:ACAGGAAA+TAGACAAT
GTCAGCATGTTAGCTTTGGTGCCGCCCTGGTTTATCAACGGCAAAATATAGATCGGAAGAGCACACGTCTGAACTCCAGTCACACAGGAAAATCTCGTATGCCGTCTTCTGCTTGAAAAAAAAAAAAGAGCGATCCAACATACCTAAATCCTTCAACATACCAACATGATAGTGTCTCTCCCTGTCATAACATCTCTCCAGACTAGTTCCATATTCATACACGTTCTCGTACCTAACCTAGTCACTATCAT
+
BABCCFFFFFFFGDGGGGFFFGHGGGGGHHHHHHHHHHHGGGGGHHHHHHHHHHHGGGGHHHHHHHGHHHGHGHHHHHHHHHHHHGHHHHHHHHHHHGGHHGHGEGHGHHHHHHHHHHHHGGCG/<//.00--<..11<./00/00/000/00000:C/0:/00:.//:0:00009000;///00/0009/0000000/0/0./:/0000;000///;////...;.;9....//;/.//////;//:/:/
@M03495:530:000000000-LYBTV:1:1104:7519:6888 1:N:0:ACAGGAAA+TAGACAAT
GTCAGCATGTGAGCTTTGGAATTAGTAAATTCGTTGACGACAGAAGGAGCAAGATAACGACCACAGGGAGGGTGGTTTATCAACGGCAAAATATAGATCGGAAGAGCACACGTCTGAACTCCAGTCACACAGGAAAATCTCGTATGCCGTCTTCTGCTTGAAAAAAAAAAAAAAACGACACCAATCAAACACGTAATACAACAAGCATAACACCGTCATATTACATATACACGAGTACACACATACATCCA
+
BCCCCFFFFFFFGGGGGFGGGGHHHHHHHHHHGGHHHHGGGGGHHHHHHHHHHHHHHHGGGGGHHHHGGGGGEGGGGHHHHHHHGGGGGHFFHHHHHHHHGGGGHHHHHHHGHHHGHGHHHHHHHGHHHHGHHHGHHHBGHHGFHHHHGDGGGHHHHHHHGCHHHGGGGDB9-99.:;---...0/0000.;.9/..00000../.B0009;09-..9.0000090000000.-9..090;..000000::
@M03495:530:000000000-LYBTV:1:1104:9359:6893 1:N:0:ACAGGAAA+TAGACAAT
GTCAGCATGTGAGCTTTGGTCCAGCCTGAGTCCTGGTTTATCAACGGCAAAATATAGATCGGAAGAGCACACGTCTGAACTCCAGTCACACAGGAAAATCTCGTATGCCGTCTTCTGCTTGAAAAAAAAAAAAAAAAAATAAACAACATCCTGTTAGGAACACCTCCAGGAAGTACACAAACGAAAACCCACAACACACTAAAATTCAAGTTAAATCATATCACTACGTCATACTAACCCAACTTGATGAC
+
DDDDDFFFFFFFGGGGGGGGGGHHHGHHHHHHHHHHHHHHHHHHHGGGGGHHHHHHHHHHHGGGGHHHHHHHGHHHGHHHHHHHHHHHHHHGHHHHHFHGHHHGGHHHHGGGHGHHGHHHHFFGHHGGGCD?/>-----.00000.../0/00000:/00.</9/../0/./.000000.......-/..<....9.9./:00<000000:0<000<00<00000:/.<...:00000...../00000<0
@M03495:530:000000000-LYBTV:1:1104:20603:6894 1:N:0:ACAGGAAA+TAGACAAT
GTCAGCATGTGAGCTTTGGAGGGCAAGAAGTGGTTGTGACATTGCTATGGCAGCTAGAGCTGGTTTATCAACGGCAAAATATAGATCGGAAGAGCACACGTCTGAACTCCAGTCACACAGGAAAATCTCGTATGCCGTCTTCTGCTTGAAAAAAAAAAAAACCAACCTATATAAAACAATAGCCTTAGATCACCATCTCATAGCTGCTCAACACAATCGAGCGTGTCGATTCCGTAATCATAGTCCATGTC
+
CCCCCFFFFFFFGGGGGGFGGGGGGGGHHGDFHDFFFGHHHHHHHHHHHGHHGGHHHHHHHHHGHHHHHHHHGGGGGHHHHHHHHHHHGGGGHHHHHHHGHHHGHHGHHHHHHHHHHHGHGHHHHHFGGHGGHGHHGFGHGFHHHHHHFHHHHGCGG--<;.:..../:;00:0000..009;000900000//0;00;0000009;0000;09A.BB....-.../...0:0/:...0;09000000900
@M03495:530:000000000-LYBTV:1:1104:4760:6903 1:N:0:ACAGGAAA+TAGACAAT
GTCAGCATGTGAGCTTTGGATGGTTCTGGTTTATCAACGGCAAAATATAGATCGGAAGAGCACACGTCTGAACTCCAGTCACACAGGAAAATCTCGTATGCCGTCTTCTGCTTGAAAAAAAAAAAAAAAATAAGAAGTAAAACAAGGATACACAATCCTGAGTGAGAACTAAGCTCTTCTCTACTTCTAACGCAAACACTCCAACAATCAAGTATAATTGCTTAGCACATCTCCTTACAAAAGCTATATCC
+
BABBBFFFFFFDFCGGGGCFGGGGHHHHHHGHHHHHHHGGGGGHHGHHHHHGHGGGGGHHHHHHHGHHHGFHHHHHHHHHHHHFFHHHHHFGHHHHFGHHG@EAEGGHHHHEHGFHHHHGGBF<////--01=11=/0=0<00../..<0000;.C//;00:0000;0/0:0/;;0000999900000;00.;---..90/.///..///9//;/;////;;9//99/.//////////9/././;/////
@M03495:530:000000000-LYBTV:1:1104:7038:6955 1:N:0:ACAGGAAA+TAGACAAT
GTCAGCATGTGAGCTTTGGAATTAGTAAATTCGTTGACGACAGAAGGAGCAAGATAACGACCACAGGGAGGGTGGTTTATCAACGGCAAAATATAGATCGGAAGAGCACACGTCTGAACTCCAGTCACACAGGAAAATCTCGTATGCCGTCTTCTGCTTGAAAAAAAAAAAAAAAAAAACAAACATCAAGATATACAATCGTAACTACCAGTAGTAAATAATGTCACCGAGTAAGTGCGAGCACAGAATAT
+
CCDCCFFFFFFFGGGGGGGGGGHHHHHHHHHHGHHHHHGGGGGHHHHHHHHHHHHHHHGGGGGHHHHGFGGGEFFFGHHHHHHHGGGGGH2FGHHHHHHHGGGGHHHHHHHGHHHGHHHHHHHHHHHHHHGHHHHHHFFHHHGGHGHHGEGGGEHFGGHHHGFFHGGFG??--9;-9--;.9.:?000:09000000000.....00;/00:900000000:000900.--..00000-.---.//00000
@M03495:530:000000000-LYBTV:1:1104:7780:6957 1:N:0:ACAGGAAA+TAGACAAT
GTCAGCATGTGAGCTTTGGAGTGAAATCTCTTGTCTTAAGGAATAAAGGAAAAAGATTCCGTCGGAGGCTCGGTGCTCTACAGGTTCAACCTTTGTACTCTATTATTGCCTCACATTCCATCTCTTGTGAAAATATATTTGATTGGCTTTTCTGCAGGTTGTTTGCCAGGACTTTCCAAGACCTCCACTAGAAAACACAATAAACTTTTTGGATGCTGGACAACTATCTTCATTTTTCAGAAACAGTGAAC
+
AAAAABFFFFFFG1B1FFFFGGGHHHFHFHHFGFGGHF3EGFCGFFHGFGHFHHGGBHHDG1F/AEE/EFHCGGG?FHGHDHF01FGHGHHGGHDEGFFFHHHFHHHHEF1FFGBHB1FGFHHHHFFGFF2GHGH2GHFHGFFH1CFFFHFHEFB2F0@FFCAHFHEFC/?CFG1<DGHHHBGFFFFG1CCGFGCGEFE.<GDFG00GHG--;0:;FG/GFGGHFHGBFGC0B;;FFFGGFFFGFB0BBF9
@M03495:530:000000000-LYBTV:1:1104:12765:6960 1:N:0:ACAGGAAA+TAGACAAT
GTCAGCATGTGAGCTTTGGACTCCTGACTGGTTTATCAACGGCAAAATATAGATCGGAAGAGCACACGTCTGAACTCCAGTCACACAGGAAAATCTCGTATGCCGTCTTCTGCTTGAAAAAAAAAAAAATCAATCAATACACACCAGACGTATAATGACCACTAATAGAGAAGCGAATAGTCGATACATCTACCACAAGACGTCGGATGCCTAAATCACGCCCCTCACTATTAGTACGCCAATGCACATAT
+
CCCCCFFFFFFFGGGGGGFGGGHHHHHHHHHHHHHHHHHHGGGGGHHHHHHHHHHHGGGGHHHHHHHGHHHGHHHHHHHHHHHHHHGHHGHHHHHHHHGGHHHHGGGHGHHHHHHHHHHHHGGCCCC/>0111111<1<<<11...0..-..000000000.;/0000;000/0-.--.000.;..-0;00;000;..;/:...---.-:000000000...--....0000099:0..-.:;000000;0
@M03495:530:000000000-LYBTV:1:1104:20205:6991 1:N:0:ACAGGAAA+TAGACAAT
GTCAGCATGTGAGCTTTGGTCCGCCTGGTTTATCAACGGCAAAATATAGATCGGAAGAGCACACGTCTGAACTCCAGTCACACAGGAAAATCTCGTATGCCGTCTTCTGCTTGAAAAAAAAAAAAAAACCACGAGAAAATGATATATATCAAACGTATCATAATACGAGAGATAAGTGGGTAAAGTACTCTAACGAGACAACAGACTATATGACACTGATCTGTTGATACCAGACTATCGATTAGAGAGTA
+
DCDEEFFFFFFFGGGGGGGGGGGGGGHHGHHHHHHHHGGGGGHHHHHHHHHHHGGGGHHHHHHHGHHHGHHHHHHHHHHHHHHGHHHHHHGGHHHGGHHHGGGEHGHHHHHHHHHHHHGGGG/>/<--..<..--..</10<D1111111110<...<.1111111.<..-<1110110..1/11:1<111110.....//..//:0011<<11000001111<1011110::..0<:1...1.0101.:1
@M03495:530:000000000-LYBTV:1:1104:13804:7001 1:N:0:ACAGGAAA+TAGACAAT
GTCAGCATGTGAGCTTTGGAATTAGTAAATTCGTTGACGACAGAAGGAGCAAGATAACGACCACAGGGAGGCTGGTTTATCACGGCAAAATATAGATCGGAAGAGCACACGTCTGAACTCCAGTCACACAGGAAAATCTCGTATGCCGTCTTCTGCTTGAAAAAAAAAAAAAAACGACACGTAGATGAATGCGACTGCTTGGTCCAATATAAAAGTATTACACATCACATCGCGTTACATGATGATACTGT
+
BBBBBFFFFFFFGBGGGGGGGGHHHHHHHHHHGGHHHHGGGGGHHHHHHHHHHHHHHHGGGGGHHHHGEEGGHHGHHHHHHHHGGGCGGHGHHHHHGHHGFEFHHGHHHHGFHHGHGHHGHHHHHHHFHDHHGHHFGFHGFCEHFFHGGGHGFHGFGF1>GF<CDFGG-;-;--.-9-9-....9//9B///..99.////.;;9///9999////////////////://..---..9//9//////;99
@M03495:530:000000000-LYBTV:1:1104:8192:7010 1:N:0:ACAGGAAA+TAGACAAT
GTCAGCATGTGAGCTTTGGTCCGCCTGGTTTATCAACGGCAAAATATAGATCGGAAGAGCACACGTCTGAACTCCAGTCACACAGGAAAATCTCGTATGCCGTCTTCTGCTTGAAAAAAAAAAAAAACAAGAAAACAAATCTAGAATGACGCCTTCTGATAGCACAACAATACAAGACTATGATAAGGACACATCAGTGGACGTACGACATGACATAAGCAATTCCACACACAGACACAACTACCAGGTTG
+
BABBBFFFFFFFGBGGGFG4GGGGGGHHFGHHHHGHHGGGGGHHHHHHHHGHHGGGGHHHHHHHGHHHGHHHHHHHHHHHHHHGHHHHHFFBFHHGGGHHHGEFHGHHHGHHHFGDGGGGG@//</-.<.000000.<.000==0=0000..-:.0<;0<000;0:/...9B/000//00000009000./9/00000;/0/-...-.9-.////9/////////////.;.../....;.///.9/.;/.
@M03495:530:000000000-LYBTV:1:1104:24002:7019 1:N:0:ACAGGAAA+TAGACAAT
GTCAGCATGTGAGCTTTGGAGTGAAATCTCTTGTCTTAAGGAATAAAGGAAAAAGATTCCGTCGGAGGCTCGGTGCTCTACAGGTTCAACCTTTGTACTCTATTATTGCCTCACATTCCATCTCTTGTGAAAATATATTTGATTGGCTTTTCTGCAGGTTGTTTGCCAGGACTTTCCAAGACCTCCACTAGAAAACACAATAAACTTTTTGGAAGCTGGACAACTATCTTCATTTTTCAGAAACAGTGAAC
+
CBCCCFFFFFFFGGGGGGGGGGHHHHHHHHHHHHHHHHHGHHHHHHHHHHFHHHGGHIIHHHHGFGGGGHHGGFGGHHHHHHHHHHHHHHGHHHGHHHHHHHHHHHHHGHHHHHCHHHHHHHHHHHHFGFHFFGGHHHHHHFHHHGFGHHGHHHHHHGHHHGHHHHHHGHFHHHHHHGFDGHHHHGGGGGH1GFHHHHEGG0<0DHHHHHGGEC/;GHGAGCFAGCHHHHF;CF;CFGGFFBBFFFFFG90
@M03495:530:000000000-LYBTV:1:1104:15213:7031 1:N:0:ACAGGAAA+TAGACAAT
GTCAGCATGTGAGCTTTGGTCCAGCCTGAGTCCCTGGTTTATCAACGGCAAAATATAGATCGGAAGAGCACACGTCTGAACTCCAGTCACACAGGAAAATCTCGTATGCCGTCTTCTGCTTGAAAAAAAAAAAAAAAAATAAAAAAATAACATAGTAGCAAACGTAATCAATAAAGACCAAAGTAGTATAGATGCAAAACAGTAAAGCTAAACAGTCAGATGAGAACAGTCTATGTGATATCACACATGAA
+
CCCDDFFFFFFFGFGGGGGGGGHHHGHHHHHHHHHHHHHHHHHHHHGGGGGHHHHHHHHHHHGGGGHHHHHHHGHHHGHHHHHHHHHHHHHHGHHHHHHHHHHHFGHHHHGGGHGHHGHHHHFHHHHCCGFC//---<-.0000;--.000000;00::0::......;00000000://.9/00000;000:0::B:B..:00::00;00000:0000000000:0:/00:00000000000000.0000
@M03495:530:000000000-LYBTV:1:1104:20538:7031 1:N:0:ACAGGAAA+TAGACAAT
GTCAGCATGTGAGCTTTGGTCCAGCCTGAGTCCCTGGTTTATCAACGGCAAAATATAGATCGGAAGAGCACACGTCTGAACTCCAGTCACACAGGAAAATCTCGTATGCCGTCTTCTGCTTGAAAAAAAAAAAAAGAACTCTAGCAGATGAACATTATCATCAAAAACACCATCGTACGAGAGTCAGCAGCATCTTCATCGATAACACTAGCCCCTAGAGGCATAATCATACTAGTTCCATGCTTCACAGG
+
CCCCCFFFFFFFGGGGGGGGGGHHHGHHHHHHGHHHHFGGHHHHHHGGGGGHHHHHHHHHHHGGGGHHHHHHHGHHHGHHHHHHHHHHHHHHGHHHHHGHFHHHGGHHHHG?EHGHHGHHHHHHHHHGGCGB/<-..>0111111<</000000000000000000<:.<.C00....-.<.-000000.<.000:0000:/...00<0/<///..</00/<.0<000000000000000<000:000009
@M03495:530:000000000-LYBTV:1:1104:6840:7059 1:N:0:ACAGGAAA+TAGACAAT
GTCAGCATGTGAGCTTTGGAGTGAAATCTCTTGTCTTAAGGAATAAAGGAAAAAGATTCCGTCGGAGGCTCGGTGCTCTACAGGTTCAACCTTTGTACTCTATTATTGCCTCACATTCCATCTCTTGTGAAAATATATTTGATTGGCTTTTCTGCAGGTTGTTTGCCAGGACTTTCCAAGACCTCCACTAGAAAACACAATAAACTTTTTGGAAGCTGGACAACTATCTTCATTTTTCAGAAACAGTGAAC
+
BBBBBFFFFFFDGFGGGFGGGGGGGHHHFHFHHHHGHHHGHHFHHHHHHHHGHHGGHHHHHHHGGGGFGHGGGEGGFFHHHFHHHHHHHHHHGHHHHHHHHHHHGHHHHHHHHGHGHHHHEHHHHHHHHFGBGGHHGHHHHGHFHGGFAGHGHGFFHHAGHGHGGEGGHGHHHHHHHGHHGHHHHHFHHHEFGHHHHHEEGDGDGBGHHHGCFCG.GHHFHHHGFGHFHHGCFGCFGGFGGEGGFC9FFF0
@M03495:530:000000000-LYBTV:1:1104:23983:7068 1:N:0:ACAGGAAA+TAGACAAT
GTCAGCATGTGAGCTTTGGAATTAGCTGGTTTATCAACGGCAAAATATAGATCGGAAGAGCACACGTCTGAACTCCAGTCACACAGGAAAATCTCGTATGCCGTCTTCTGCTTGAAAAAACAAATATACCTGTCTCTCGGAAAGGCCCAGTTTAACTGCCGCCCCGATTTTCTCTGACATCGGACACGCCCACGTCTGAACTCCCGCCACATGTAGGCATCCCGTATTCCTTCTTCTGCCTGAACGAACAA
+
AAAAAFF@BBBBG1AFGGAGGGHHCF1GFCFGG33EG00AEA/FEGGGHBE21FFEGC0ECGHH0AGGHFBGGHGHCG@1@GDF?GGGHH0112BGF/B021>?ECFGD>FFB1F1B1>//</0B12BGG111122>1/<<<B00?//CE1?GDFD1?DG?<----<<..DD0<D0=00<G..:--..:.-.;-..9=C090=9..--99.//;B9////:/---;-999//;:/99//9//-9/--;---
@M03495:530:000000000-LYBTV:1:1104:6866:7084 1:N:0:ACAGGAAA+TAGACAAT
GTCAGCATGTGAGCTTTGGTCCAGCCTGAGTCCTGGTTTATCAACGGCAAAATATAGATCGGAAGAGCACACGTCTGAACTCCAGTCACACAGGAAAAATCTCGTATGCCGTCTTCTGCTTGAAAAAAAAAAAAACACATGCTGTAATCTACTGCAGCGTGTATGTCCATCACTGCCAAGACTTTCCCTAAATCAATAGTCAACTGTAGTACTACTAGTAGACGTGACTTGTCTGGACAAGAAAGATCACA
+
CCCCCFFFFFFFGGGGGGGGGGHHHGHHFHGHHHHHHHGHHHHHHGGGGGHHHHHHHHGHHGGGGHHHHHHHGHHHGBGHHHHHHHHHHHHGHHAGHGHHHEHGFFGHHHGGGHGHHHHHHH0FGGHF?DGG//-<.0<1111111100<00=0=DB/-..:/0000000;00000//0..:000;0090/00000;09;00000/0000000;000000000.;..;/////////:;9.;///:/://;
@M03495:530:000000000-LYBTV:1:1104:10772:7093 1:N:0:ACAGGAAA+TAGACAAT
GTCAGCATGTGAGCTTTGGAATTAGTAAATTCGTTGACGACAGAAGGAGCAAGATAACGACCACAGGGATGGTTTATCAACGGCAAAATATAGATCGGAAGAGCACACGTCTGAACTCCAGTCACACAGGAAAATCTCGTATGCCGTCTTCTGCTTGAAAAAAAAAAAAACATGAAACACGCGTAATACAGCGTCAGCTATATTTATATCATACACTAAAGCGTATTACAATAAATATCAACTTCAATAGT
+
ACCCCFFFFFFFGFGGGGGGGGHHHHHHHHHHGHHHHHGGGGGHHHHHHHHHHHHHHHGGGGGHHHHGEGGGHHHHHHHHHGGGGGHHHHHHHHGHHGGGGEHHHHHHGGHHGHHHHHHHHHHHHHHGHHHHGHHEFHHGGHGHHGGGHGGHHHHHHGGFDFDGCGG@:9.:0/0900/;.----:.0:://-.;..///9B/9/9//://:;/////////.;..//////9///99/////;/9/////
@M03495:530:000000000-LYBTV:1:1104:14611:7095 1:N:0:ACAGGAAA+TAGACAAT
GTCAGCATGTGAGCTTTGGAGTGAAATCTCTTGTCTTAAGGAATAAAGGAAAAAGATTCCGTCGGAGGCTCGGTGCTCTACAGGTTCAACCTTTGTACTCTATTATTGCCTCACATTCCATCTCTTGTGAAAATATATTTGATTGGCTTTTCTGCAGGTTGTTTGCCAGGACTTTCCAAGACCTCCACTAGAAAACACAATAAACTTTTTGGAAGCTGGACAACTATCTTCATTTTTCAGAAACAGTGAAC
+
BCCCCFFFFFFFG4GGGGFGGGHHHHGHHHHHHGHHHHHHHHHHGHHHHHHHHHGGHHHHHHHGGFGGGHHGGFGGHHHFHHHGHHHHHHEFHHHHHHGHHHHHGHHHHFHHHHHHHHHHHHHHHHHHHHGHGGHHHHHHHHHHHHHHHHHHHHHHHHHHFDHHGHFHHGHHHGHHHHHGFHFFHFFHHHGFGHFHHHHEGDGFGHHHHHGGGHFCGHGFHFFEGBHHHGFFFFFGGGGEF0CBFBFGBC0
@M03495:530:000000000-LYBTV:1:1104:19506:7099 1:N:0:ACAGGAAA+TAGACAAT
GTCAGCATGTGAGCTTTGGTGCCGCCCTGGTTTATCAACGGCAAAATATAGATCGGAAGAGCACACGTCTGAACTCCAGTCACACAGGAAAATCTCGTATGCCGTCTTCTGCTTGAAAAAAAAAAAAACAGAAAAACAATAAGCACCAACAACTAAACAACAGAGACAAGCGATTCAATCAATCAATTTATATGTCGATCGAACTTCGACTACATCATAGATCTGATCGGTTCTCATAGCTGACTAGTACT
+
CCDCCFFFFFFFGGGGGGGGFGHGGGGGHHGHHHHHHHHGGGGGHHHHHHHHHHHGGGGHHHHHHHGHHHGHHHHHHHHHHHHHHGHHFHHHECHHHGGGHHHGGGHGGHHHHHFFHHHHGGGG@><-..00<>>0...<10=01/.......00<001<<.///////......111<100<100111:1111:1....-./..:1....-/01101<11111<<<B.....01111<0100::10<111
@M03495:530:000000000-LYBTV:1:1104:15024:7111 1:N:0:ACAGGAAA+TAGACAAT
GTCAGCATGTGAGCTTTGGATGGTTCTGGTTTATCAACGGCAAAATATAGATCGGAAGAGCACACGTCTGAACTCCAGTCACACAGGAAAATCTCGTATGCCGTCTTCTGCTTGAAAAAAAAAAATGTAAAAATATCTTTGTTTGGCTTCTCTGCCGATGATTAGCCAGATCTATTCAAGATCCTCATAGCAAACACTCCACTACTCTTGGTAAACTTACAACATAACATCAATGTTCAAACCTAAGTCTC
+
DDEEDFFFFFFFGGGGGGGGGGGFHHHHHHHHHHHHHHGGGGGHHHHHHHHHHHGGGGHHHHHHHGHHHGGFHHHHHHHHHHHHGHHHHHFGEHHHGGHHHHGGGHGHHHHGHGHHHHHGC<C//02222@F1=FG111@11001/11001<<11<---.1==10/0<..001111111100101001:<011<.<:0//0/1/<B0<:00:111<1:0:11<.<110<<:0BB1:11<1:0./00/<111
@M03495:530:000000000-LYBTV:1:1104:7354:7148 1:N:0:ACAGGAAA+TAGACAAT
GTCAGCATGTGAGCTTTGGTTTATCAACGGCAAAATATAGATCGGAAGAGCACACGTCTGAACTCCAGTCACACAGGAAAATCTCGTATGCCGTCTTCTGCTTGAAAAAAAAAAAAAATCAAACATCAAAATTGCTTAAACCAACAGAATCTCCTACTGCACAACCATACTAAAAAGAATGATATATAATACACTACCCGAATAATATTGTAGCTGTGACCAGAGACATCACCAGGTGCACATGCACTCAC
+
BBBBBFFFFFFFGFGGGGFFGGHHHHHHGGGGGHFHHHHHHHHHGGGGHHHHHHHGHHHGHHHHHHHHHHHHHHGHEHHHGE3FGGFGHHHHGGGHGEHHHHHHHBGFHCGGGDG///?11111<11?1>111111111110>.<.///0=0000<000<0:0/:;.0:/000000.;9009000;000009900///9.9-.;0000;0=9/9/////;//...999/://./..///;/////////9/
@M03495:530:000000000-LYBTV:1:1104:6109:7157 1:N:0:ACAGGAAA+TAGACAAT
GTCAGCATGTGAGCTTTGGAGGGCAAGAAGTGTGGTTTATCAACGGCAAAATATAGATCGGAAGAGCACACGTCTGAACTCCAGTCACACAGGAAAATCTCGTATGCCGTCTTCTGCTTGAAAAAAAAAAAAAAAAAACAAAAATGATACATAACGTGATGCTGTTTTGCAGAGACACAAAATGTGCTTTAGGACTACTATATCATCCAATTACACCTCTATCTAACGAGTGATATACACTCACTTAGATA
+
BBBCCFFFFFFFGBGGGGGGGGGGGGGHHHGGGHGHGHHHHHHHGGGGGHHHHHHHHHHHGGGGHHHGHHHGHHHGHHHHHHHHHHHHHHFHHFEFGDCGHHGEHHFHGEFHGHHHHHHHGGHHHGGGGCA/---<<-.......0<0:000000./..<0000000/.0000</<///...000:00<0<0000///0:0000000000000000/<.<00<0000.....000000000</000::000
@M03495:530:000000000-LYBTV:1:1104:9369:7160 1:N:0:ACAGGAAA+TAGACAAT
GTCAGCATGTGAGCTTTGGACTCCTGACTGGTTTATCAACGGCAAAATATAGATCGGAAGAGCACACGTCTGAACTCCAGTCACACAGGAAAATCTCGTATGCCGTCTTCTGCTTGAAAAAAAAAAACAACACTGCACCACAGCCCGTTCAACAGAGACTGCGTGTACATCTACAAAATTCTCGTACGCCAGAACCAAGAATACTGCACAGTAACACACAAGTATGTCTCCGCCACACGACCCGTACATCC
+
AAAAAFFBFFFBGGGGGGGGGGHHHHHHHHHHHHHHHFGGGGGGGHGHHHHHHHHHGGGGHHHHHHHGHHHGBGHHHHHHHHHHHHGHHGFHHHFHHHFGHGHHFGGHGHHHHHHHAGHFHGFC/<B///<//1111100<<0<.<--00<000/////00/.<../0000000000.0/000...;-.-:9.//9...9/00;0900//.9/9///.....///////;/...9A.9-;-;--9-..///
@M03495:530:000000000-LYBTV:1:1104:15273:7191 1:N:0:ACAGGAAA+TAGACAAT
GTCAGCATGTGAGCTTTGGACTCCTGACTGGTTTATCAACGGCAAAATATAGATCGGAAGAGCACACGTCTGAACTCCAGTCACACAGGAAAATCTCGTATGCCGTCTTCTGCTTGAAAAAAAAAAAAAAAAAACAGCATAACAACAAGAACATGCCTCAACTACTGAGGAAAACTACAAGCCTCAATGTACATACATAATCGATCACAATAACAGATAGTCTATGATACGCAGATGACAGAATCTACACT
+
CCDDCFFFFFFFGGGGGGGGGGHHHHHHHHHHHHHHHHHHGGGGGHHHGHHHHHHHGGGGHHHHHHHGHHHGHHHHHHHHHHHHHHGHHHHHHHHHHHGGHHHHGGGHGHHHHHHHHHHGHGGGBD/</>-<<-.././00<00:.../<///00000:00/000:0:0.0:///00:<0<..0/0<00<:00000<<<0<09:.../0000<000<0:000000:000:9..--<000:0/0000000/0
@M03495:530:000000000-LYBTV:1:1104:10135:7226 1:N:0:ACAGGAAA+TAGACAAT
GTCAGCATGTGAGCTTTGGAATTAGTAAATTCGTTGACGACAGAAGGAGCAAGATAACGACCACAGGGAGGGTGGTTTATCAACGGCAAAATATAGATCGGAAGAGCACACGTCTGAACTCCAGTCACACAGGAAAATCTCGTATGCCGTCTTCTGCTTGAAAAAAAAAAAAAAACAAAATAAAGGAAATGGCTTCACATAAGAAAAATATGGATTAAGAGAGTCTGTCGTCAGACTATACAGACAGCGAT
+
CCDCDFFFFFFFGGGGGGGGGGHHHHHHHHHHGHHHHHGGGGGHHHHHHHHHHHHHHHGGGGGHHHHGGGGGGGGGGHHHHHHHGGGGGHHHHHHHHHHHGGGGHHGHHHHGHHHGHHGHHHHHHHHHHHGHHHHHHHBGHHGGHHHHGGGHGHHHHHHHHHHGHGECGE?<A<-.....000<00///000//.<000<00000//..0000<<00<000<.000000<....:000:00000.</.9-.
@M03495:530:000000000-LYBTV:1:1104:26645:7252 1:N:0:ACAGGAAA+TAGACAAT
GTCAGCATGTGAGCTTTGGTCCAGCCTGAGTCCTGGTTTATCAACGGCAAAATATAGATCGGAAGAGCACACGTCTGAACTCCAGTCACACAGGAAAATCTCGTATGCCGTCTTCTGCTTGAAAAAAAAAAAACACATTTAATTACATGACAGTACAGCGTATTTCCCATTTCACCTGTGCAATACCTACGTAACATACGCCACCTCCTTGGCTAGTGACACTCACTATCACAGATCTAGCCATCATTTAC
+
ABAB?FFFFFF5F4BGGF4ABF4GHGGHHHHHGHHHHHHHHHFHHGGGGGEHHHHHHGHHHGGGFFHHHGHHGGGHEFHHHHGHHHHHFHBEGHHHHHE3BFGFGHHGHE?EFFHHHHHGBE33BBDGCC/////0>1111111=1<111<11<10000<.../0000<;:00;00;/000:000:000;..0..;000..-.;..../00///9.00////////;//////9//9;99///;9/:////
@M03495:530:000000000-LYBTV:1:1104:11252:7262 1:N:0:ACAGGAAA+TAGACAAT
GTCAGCATGTGAGCTTTGGTCCAGCCTGAGTCCCTGGTTTATCAACGGCAAAATATAGATCGGAAGAGCACACGTCTGAACTCCAGTCACACAGGAAAATCTCGTATGCCGTCTTCTGCTTGAAAAAAAAAAAACCGAGGACAAGATGCAGCTGCTAGAGATTATAACGAAGAACAAAACCATCAAACACAACAGCGCGTCACCCTTACAAGTGATTCTCAAGAGCATGACGCTAAGCAACATGATCTAGA
+
ABBBBFFFFFFFGGGGGGGGGGHHHGHHBGHHHHHHGFEGHHHHHHGGGGGHHHHHHHHHHHGGGGHHHHHHHGHHHGGHHHHHHHHHHHGGGGHHHFCGCFGGFEHHGFGGGHGHHGHHHHFHHHF@CC/@</</---->G/G./<00<0//<<00=:0:000;:0;.:C.AF/;/;AA.90;0;B9..;.../.---;-../..//////////9/://://../////.:.../;//.;/////9///
@M03495:530:000000000-LYBTV:1:1104:24173:7278 1:N:0:ACAGGAAA+TAGACAAT
GTCAGCATGTGAGCTTTGGAGTGAAATCTCTTGTCTTAAGGAATAAAGGAAAAAGATTCCGTCGGAGGCTCGGTGCTCTACAGGTTCAACCTTTGTACTCTATTATTGCCTCACATTCCATCTCTTGTGAAAATATATTTGATTGGCTTTTCTGCAGGTTGTTTGCCAGGACTTTCCAAGACCTCCACTAGAAAACACAATAAACTTTTTGGAAGCTGGACAACTATCTTCATTTTTCAGAAACAGTGAAC
+
BBBBBFFFFFFFGGGGGGGGGGHHHHHHHHHHHHHHHHDGHHHHHHHHHGHHHHGEHHHHHHHEFCGGFHHGGFGGHHHHHGHHHHHHHHHHHHHHHHHHHFHHHHGHGGFHHHHHGHHHHHHHHHHHHHHBFGHHHHHHHGHHG0GHHGHFHBHHHHHHHDHHHGHHGEHHHHHHHGHGEHHHHEHFFBGFGHHHHHHFHGGGBHGHHHGG/CCCGFHHHHHHHFHHHHGCFFFGGFGGG0CFFBCFGF0
@M03495:530:000000000-LYBTV:1:1104:6112:7284 1:N:0:ACAGGAAA+TAGACAAT
GTCAGCATGTGAGCTTTGGTCCAGCCTGAGTCCTCTGGTTTATCAACGGCAAAATATAGATCGGAAGAGCACACGTCTGAACTCCAGTCACACAGGAAAATCTCGTATGCCGTCTTCTGCTTGAAAAAAAAAAAAAAAAACAATAGCTAAGAGAGTACAATAGCTATCAAGCAATATAATACATGATGCGACGAATTAGTATGCTGGTAGCAAGACAAGTGGTGTCTAGATAGTATGACACTTTAATATCT
+
BABCCFFFFFFFGGGGGGGGGGHHHGHHHHHHHHHHHHFGHHHHHHHGGGGGHHHHHHHHHHHGGGGHHHHHHHGHFHGHHHHHHHHHHHHHHGHHHHHHHFHHHGGHHHHGFEHGHHHHHHHFHHHGGGGG?@/-----.<.:00000::00:.;00000000000/0000//000000990000000-.;---..00;:000900;00000/////.90009;0000009000000000000000;000
@M03495:530:000000000-LYBTV:1:1104:14475:7314 1:N:0:ACAGGAAA+TAGACAAT
GTCAGCATGTGAGCTTTGGTCCAGCCTGAGTCCTGGTTTATCAACGGCAAAATATAGATCGGAAGAGCACACGTCTGAACTCCAGTCACACAGGAAAATCTCGTATGCCGTCTTCTGCTTGAAAAAAAAAAATTATTCCATCCGATTTATAAAAACCGTTGATGATCTACATCAACGTCCAGTTAGAGACTTTCTCTACCTCGCTATCACATGCCTCGCTCACATCCTTACCCCTTACACTCATTCACGCC
+
A>AAAFFFFFFFGBGGF11AACGGHGHHFHBGHHHH1B01BFFHHGGGGGHHHFGFFHHHHGGGFHHHBHGHGHFHGEFGGHH1GGHHHHCEFFHFHH11GHHEEFBFHEEEAFGHHFH1E01F1B/B/>//0111111111??....>1111=1..-<...000000<=0;;00/.:.../00000:0/00;000;09000.;..9;0;0000009.--;-9////9//;//-9-9//9////:///-:-
@M03495:530:000000000-LYBTV:1:1104:18729:7315 1:N:0:ACAGGAAA+TAGACAAT
GTCAGCATGTGAGCTTTGGTCCAGCCTGAGTCCTGGTTTATCAACGGCAAAATATAGATCGGAAGAGCACACGTCTGAACTCCAGTCACACAGGAAAATCTCGTATGCCGTCTTCTGCTTGAAAAAAAAAAAAGAAAAAATACATAGCTAACTAATCACAGATAACATGGAGTATACACATTATGACTCCTCGATATACCTCAATAATACATCACAAGCTGAGACTGTCTATCTGATAGCATGCTGCTTAT
+
CCCCCFFFFFFFGGGGGGGGGGHHHGHHGHHHHHHHHHHHHHHHHGGGGGHHHHHHHHHHHGGGGHHHHHHHGHHHGHHHHHHHHHHHHHHGHHHHHHGFHGHGGHHHHGGGHGHHHHHHHHHHHHGGGDF<<//?<00-0<111110000/0000<=00=00000000/0/0/000:0<00000000<00/<./.-00000000000000<:0<00..000.000000<000000<000000:0000000
@M03495:530:000000000-LYBTV:1:1104:10101:7335 1:N:0:ACAGGAAA+TAGACAAT
GTCAGCATGTGAGCTTTGGACTCCTGACTGGTTTATCAACGGCAAAATATAGATCGGAAGAGCACACGTCTGAACTCCAGTCACACAGGAAAATCTCGTATGCCGTCTTCTGCTTGAAAAAAAAAAAAAAAAAATAACACAAACTCGTCACAGTAATGAGAAGAACTAACAAAGTATATGAAACTATCGCATAATACATCTAAGTTCGACATGAATCTGCTGTGATAACGGTACTTACACCCTAACACGAC
+
DDDDEFFFFFFFGGGGGGGGGGHHHHHHHHHHHHHHHHHHGGGGGHGHHHHHHHHHGGGGHHHHHHHGHHHGGHHHHHHHHHHHHHGHGHHHHHFHHHGGHHHHGGGHGHHHHHHHHHHHHGCGGC></-----<01000....:0.<..<11<1<111111/0//100:00./11111111:01111....<1111<111111:11....<001:<11110:/<1110.-9..<11110/9.///00.--
@M03495:530:000000000-LYBTV:1:1104:23328:7390 1:N:0:ACAGGAAA+TAGACAAT
GTCAGCATGTGAGCTTTGGAATTAGCTGGTTTATCAACGGCAAAATATAGATCGGAAGAGCACACGTCTGAACTCCAGTCACACAGGAAAATCTCGTATGCCGTCTTCTGCTTGAAAAAAAAAAAATTATCTACATCTAAATTGAGTTTACTACACTTCTATTTCTTCTACATAATTATAACTGCTCAACGCAACCACTTATCATCACCCACAATCACTACCTGGCCTGCACTCCCATTCTCTATAATCAA
+
CCCCCFFFFFFBFFGGGGGGGGHHHHHHHHHHHHHHHHGGGGGHHHHHHHHHHHGGGGHHHHHHHGHHHGFHHGHHHHFGHHHHGHHGGHHFHHHGGGHHHHGGGHGHHHHHFGAGHBHGFF@///0111111111?1FD1?11<1<111111=10>11100000=0000=00000=00DD00000;00;.;--:.99000009000;/.....9B00009/90.;.0../00//.:0000:00:000000
@M03495:530:000000000-LYBTV:1:1104:15261:7410 1:N:0:ACAGGAAA+TAGACAAT
GTCAGCATGTGAGCTTTGGAATTAGTAAATTATAACGACCACAGGGAGGGTGGTTTATCAACGGCAAAATATAGATCGGAAGAGCACACGTCTGAACTCCAGTCACACAGGAAAATCTCGTATGCCGTCTTCTGCTTGAAAAAAAAAAAAAAAACAGTAAAGAACAAATGCACAAATAAAACAAAACGAAACTACAGTGAAGCATACATGAAACACGAGCTAGGTAAAAATACCATACACCACACTACTCA
+
CCCDCFFFFFFFGCGGGGGGGGHHHHHHHHHHHHHHGFEGGHHHHGGGGGEFGFGHHHHHHHGGGGGHHHHHHHHHHHGGGGHGHHHHHGHHHGHHHHHHHHHGHHHHFHHHHHHHGFHHGGHHHHGFFHGHHHHHHHHHHHHGGGC@--<<--../111:11<///.111101/.:1<110.....<...-110<0111<1001100110110/..<-<9<0.<<1<1<.000010/00/.9.</:/101
@M03495:530:000000000-LYBTV:1:1104:23822:7414 1:N:0:ACAGGAAA+TAGACAAT
GTCAGCATGTGAGCTTTGGAATTAGTAAATTCGTTGACGACAGAAGGAGCAAGATAACGACCACAGGGAGGGTGGTTTATCAACGGCAAAATATAGATCGGAAGAGCACACGTCTGAACTCCAGTCACACAGGAAAATCTCGTATGCCGTCTTCTGCTTGAAAAAAAAAAAAAAAAATGAACCAACAACTCCAACACACATTGATTATCAGAACACCAGCATACTACACACCGAGCACTCGTCAGTCGACT
+
DCECEFFFFFFFGGGGGGGGGGHHHHHHHHHHGHHHHHGGGGGHHHHHHHHHHHGHHHGGGGGHHHHGGGGGEFGGGHHHHGHHGGGGGHHGHHHHHHHHGGGGHHHHHHHGHHHGHHHHHHHHHHHHHHGHGHHHHB=DGHFGHHHHGGGHGHHHHHHHHHGGHGGFGG?<9---9.0<11......<:<0000.....011::111111:1/:/..../11011:0/0.9-----.0:.....<1..-.
@M03495:530:000000000-LYBTV:1:1104:25982:7416 1:N:0:ACAGGAAA+TAGACAAT
GTCAGCATGTGAGCTTTGGAGTGAAATCTCTTGTCTTAAGGAATAAAGGAAAAAGATTCCGTCGGAGGCTCGGTGCTCTACAGGTTCAACCTTTGTACTCTATTATTGCCTCACATTCCATCTCTTGTGAAAATATATTTGATTGGCTTTTCTGCAGGTTGTTTGCCAGGACTTTCCAAGACCTCCACTAGAAAACACAATAAACTTTTTGGAAGCTGGACAACTATCTTCATTTTTCAGAAACAGTGAAC
+
AAAABFFFFFFDGGFGGGGGFGHHHHHHHHHHCGHGFHFHHDFGHHHHEHGHHHGGHHHHHHHEEEAGGHFGGEEGHHHHHHHBDGHFFHFFGHFGFF4GHHHHHHHHHHHHHHFFGHHFHHHEHHFHFFGBFEGEGHHHHHHHHHHHHHGFFGFFGFCGGCHF2GGGHFHHHHGGFGGFGGHHGCCGHFHGHHFFHHAEGH<DGFGHHHG?GBF:CGFHHFHGHGHFBGC9CB;CFGGGE09BF90C0F0
@M03495:530:000000000-LYBTV:1:1104:23475:7437 1:N:0:ACAGGAAA+TAGACAAT
GTCAGCATGTGAGCTTTGGAGTGAAATCTCTTGTCTTAAGGAATAAAGGAAAAAGATTCCGTCGGAGGCTCGGTGCTCTACAGGTTCAACCTTTGTACTCTATTATTGCCTCACATTCCATCTCTTGTGAAAATATATTTGATTGGCTTTTCTGCAGGTTGTTTGCCAGGACTTTCCAAGACCTCCACTAGAAAACACAATAAACTTTTTGGAAGCTGGACAACTATCTTCATTTTTCAGAAACAGTGAAC
+
BABBBFFFFFFFGBEGGGGGGGHHHHHHHHHHHGHHHHDGHHHGHHHHHHHHHHGGHHHHHHHGGGGGGGHGGGGGHHHHHHGHHHHHGHFGHHGHHHHHHHHHHHHHHHHHHHHHHHHHHHHGGFHGH4FFFGHHGHHHHGHHHHHHGHHHHHHHHHHHG?GFGGHHHAGHHHHHHHGGHHHHHHHHHHH<FFGGHHHGHGEDHHHHHHGGBGH;FFHFHGHHHFHHHHF;CGFFGGGGGGGGFBFFBF9
@M03495:530:000000000-LYBTV:1:1104:4801:7459 1:N:0:ACAGGAAA+TAGACAAT
GTCAGCATGTGAGCTTTGGTCCAGCCTGAGTCCCTGGTTTATCAACGGCAAAATATAGATCGGAAGAGCACACGTCTGAACTCCAGTCACACAGGAAAATCTCGTATGCCGTCTTCTGCTTGAAAAAAAAAAAAAAATAATAATAAAATCAGTAACTCCATTCTATATATTGTAGCTGTATATGCAAAAATAACTCTTCTGCAAGCCTCACTGCATATCCATATACGTCATTAAACGTTCTCTACAATCCA
+
CCCCCFFFFFFFGFGGGGGGGGHHHGHHHHHHHHHHHGHGHHHGHHGGGGGHHHHHHHHHHHGGGGHHHHHHHGHHHGHHHHHHHHHHHHGHGHHHHHFHEGHGFGHHHHGGGHGHHHHHHHHHHHHGGDG/</---.<000=000000000<=000;00000:0000000000;:00:000;00000/9.0000000000;000..0/0.0000000;0000:00.0...0;000..//;00:00000/0
@M03495:530:000000000-LYBTV:1:1104:27279:7472 1:N:0:ACAGGAAA+TAGACAAT
GTCAGCATGTGAGCTTTGGAGTGAAATCTCTTGTCTTAAGGAATAAAGGAAAAAGATTCCGTCGGAGGCTCGGTGCTCTACAGGTTCAACCTTTGTACTCTATTATTGCCTCACATTCCATCTCTTGTGAAAATATATTTGATTGGCTTTTCTGCAGGTTGTTTGCCAGGACTTTCCAAGACCTCCACTAGAAAACACAATAAACTTTTTGGAAGCTGGACAACTATCTTCATTTTTCAGAAACAGTGAAC
+
AAAAAFFFF1@3BFFFGGCG1BFGFFHGHHHHHHGGHE3GFGBGHHHHHFHFHHGGFHHHFHHCEGGCGHHGGGAGGGHF1FG0GH11BD>FHFFHDHFGHHFHHHGHGFHHHHHHHHHGHHHHHBGHHHFBBDDGHHHHF2GHGFHGAGHHHFFBGHCGFEHF0FBBHAGHHHGGFB?1?FGFFHHHHHH1>FHHHFHG0GHFHHEGGD@-:CGCG0GHHGCGHGHBHHG00FFFGFGGGGEFG9BFBB0
@M03495:530:000000000-LYBTV:1:1104:13918:7474 1:N:0:ACAGGAAA+TAGACAAT
GTCAGCATGTGAGCTTTGGAGTGAAATCTCTTGTCTTAAGGAATAAAGGAAAAAGATTCCGTCGGAGGCTCGGTGCTCTACAGGTTCAACCTTTGTACTCTATTATTGCCTCACATTCCATCTCTTGTGAAAATATATTTGATTGGCTTTTCTGCAGGTTGTTTGCCAGGACTTTCCAAGACCTCCACTAGAAAACACAATAAACTTTTTGGAAGCTGGACAACTATCTTCATTTTTCAGAAACAGTGAAC
+
DCCDDFFFFFFFGGGGGGGGGGHHHHHHHHHHHHHHHHGHHHHHHHHHHHHHHHGGHIHHHHHGGGGGGHHGGGGGHHHHHHHHHHHHHHHHHHHHHHHHHHHHFHHHHHHHHHHHHHHHHHHHHHHFHHGHHHHHHHHHHHHHHHHHHHHHHHHHGGHHHGHHHHHHHHHHHHHHHHHHGHHHHHHHHHEGHHFHHHHGHHHDGHFFHHGGGHHEHHHHGHFGGFHHFHFCFFFFFFGGGGGFGFFGGG0
@M03495:530:000000000-LYBTV:1:1104:20489:7510 1:N:0:ACAGGAAA+TAGACAAT
GTCAGCATGTGAGCTTTGGAATTAGCTGGTTTATCAACGGCAAAATATAGATCGGAAGAGCACACGTCTGAACTCCAGTCACACAGGAAAATCTCGTATGCCGTCTTCTGCTTGAAAAAAAAAAAAAAAAACGCCTATTAATTTTTATTAAGTTACACCAATGATTACTTCTTATAACATTCAAAACAGACATCCAATATCAGTTAACATATCAACAGTAAATCCCATTTGACCTTCCTTAATACGAATCA
+
CCCCCFFFFFFFGGGGGGGGGGHHHHHHHHHHHHHHHHGGGGGHHHHHHHHHFHGFGGHHHHHHHGHHHGHHHHHHHHHHHHHHGHECHHGHFHGCFGHHHHGGGHGHHEHHHHGHHGHEFG/>>///---.<<-<.0=00;0;0;.:<C00;000;0/..CFF000:0000090900=BB00C00:./9./00/000000:///////:////:////////////////9////;;/////;/...../
@M03495:530:000000000-LYBTV:1:1104:5131:7512 1:N:0:ACAGGAAA+TAGACAAT
GTCAGCATGTGAGCTTTGGTCCAGCCTGAGTCATGGTTTATCAACGGCAAAATATAGATCGGAAGAGCACACGTGTGAACTCCAGTCACACAGGAAAATCTCGTATGCCGTCTTCTGCTTGAAAAAAAAAAACACCATAACAAATATACCGATCGCACTTTATAACACAAATTTATTATAACAGTAATACCTAAGCTCATCTTTGTCACAGACACATATCTATACGATACCGCATTTCCCGAGTAGAGCGG
+
AABBBFFFFFFFGGGGGGGGGGHHHGCHGHHHGFHHHHHHHGHHHGCEGGAHGFHHEGHGHGGGGHHHFHHHGGH3?5FGBHHHHHHHHHHGHE1BGCGEDFGFGGFFHGEEHGHHHHHGHAGFHG?////<?/0?/1?111<01>=11=>.---..--<0000000::..000;00;000;00000000;00///090;00000000000/.///;000090//.9..-/.9-..///9..-;.////--
@M03495:530:000000000-LYBTV:1:1104:23663:7548 1:N:0:ACAGGAAA+TAGACAAT
GTCAGCATGTGAGCTTTGGAGTGAAATCTCTTGTCTTAAGGAATAAAGGAAAAAGATTCCGTCGGAGGCTCGGTGCTCTACAGGTTCAACCTTTGTACTCTATTATTGCCTCACATTCCATCTCTTGTGAAAATATATTTGATTGGCTTTTCTGCAGGTTGTTTGCCAGGACTTTCCAAGACCTCCACTAGAAAACACAATAAACTTTTTGGAAGCTGGACAACTATCTTCATTTTTCAGAAACAGTGAAC
+
CCCCCFFFFFFFGGGGGGGGGGHHHHHGHHHHHHHHHHHHHHHHHHHHHHHHHHGGHIHHHGHGGGGGGHHGGEFGHHHHHGHHHHHHGHGGHHHHGHHHHHHHHHHHHHFHHHHHHHHHHHHHGHHGHEHGGHHHHHHHGGHHHHFHHFHHHHBDGHHHHGHHHHHHGH/?GHHHGHFDGHHHHHHGHHHHFGHHHHHGFDFGHHHGGD-CCGGGGF/CGHHHCFHFHHFCCCFGGGGGGCBBFB00;00
@M03495:530:000000000-LYBTV:1:1104:24487:7561 1:N:0:ACAGGAAA+TAGACAAT
GTCAGCATGTGAGCTTTGGAGTGAAATCTCTTGTCTTAAGGAATAAAGGAAAAAGATTCCGTCGGAGGCTCGGTGCTCTACAGGTTCAACCTTTGTACTCTATTATTGCCTCACATTCCATCTCTTGTGAAAATATATTTGATTGGCTTTTCTGCAGGTTGTTTGCCAGGACTTTCCAAGACCTCCACTAGAAAACACAATAAACTTTTTGGAAGCTGGACAACTATCTTCATTTTTCAGAAACAGTGAAC
+
AAAA?FFFF@F3GGGFGFB1BGFFHGHGHHHHCHHGHHHHCFFGHHHHHHHG0G?CFHHFHHHAFGGCECFGCFGGHHHGHFHFGHHFHHGGHGHHHHHHHBGHHHHGHHHHHHHGFHH2GGHHHHHFFFEGHGGHHHHHGHGHHFFFHHHHHHHGFHGHHGHGFHHGHGHGHHHHHHGHFGHGHHFHHHE1FDGGHGHEHGFDGFHGG<A@/0CCFH/.GHEEHGFFFGFFCF0;FFCFFBBFFBF90F0
@M03495:530:000000000-LYBTV:1:1104:6083:7609 1:N:0:ACAGGAAA+TAGACAAT
GTCAGCATGTGAGCTTTGGTCCAGCCTGAGTCCTGGTTTATCAACGGCAAAATATAGATCGGAAGAGCACACGTCTGAACTCCAGTCACACAGGAAAATCTCGTATGCCGTCTTCTGCTTGAAAAAAAAAAAAAAAAAATATAACACAAATCATAAAGACAAATCCACAAAAAATAAAAATCACTAACAAACAGAATAGCCATACAGTGCAAGACTATGCAACGTACAGAGACGAGCCAGAAATAGATAAT
+
AAABCFFFFFFFGGGGGGGGGGHHHGHHHHHHHHHHHHHHHHHHHGGGGGHHHHHHHHHHHGGCEHHHHHHHGHHHEFGHHHHHHHHHHHHGHHHHGHHCGFHGGHHHHGGGHGHHHHHHHGGHGHGGG>>@>------.<000000.::0:0000000////000000....9.00;00.;09900090;;.//00000:000/00000900//000000:0-....00///.----9../0000;0000
@M03495:530:000000000-LYBTV:1:1104:12469:7612 1:N:0:ACAGGAAA+TAGACAAT
GTCAGCATGTGAGCTTTGGAGGGCAAGAAGTGGTTGTGACATTGCTATGGCAGCTAGAGCCAACTGGTTTATCAACGGCAAAATATAGATCGGAAGAGCACACGTCTGAACTCCAGTCACACAGGAAAATCTCGTATGCCGTCTTCTGCTTGAAAAAAAAAAAAAAAATACTATCAACTGCACAACAACGAATACACATTATTGTCACGTGTATTAGATGTCCAGAAAAAACAAGTATGAGCATCAACCAG
+
DCDDEFFFFFFFGGGGGGGGGGGGGGGHHHHHHGGGGGHHHHHHHHHHHHHHGGHHHHHHHHHGHHHHHHHHHHHHEEFGGHHHHHHHHHHHGGGGHHHHHHHGHHHGGHHHHHHHHHHHHHGHHHHHHGCHHHGGHHHHGGGHGHHHHHHGFGGHHGGGGF@-----.00111111/1/0001/.<..-<.9.0000:11<11<111...//11111<1111100/0/.-...<<11111000000/..9
@M03495:530:000000000-LYBTV:1:1104:21461:7638 1:N:0:ACAGGAAA+TAGACAAT
GTCAGCATGTGAGCTTTGGAGTGAAATCTCTTGTCTTAAGGAATAAAGGAAAAAGATTCCGTCGGAGGCTCGGTGCTCTACAGGTTCAACCTTTGTACTCTATTATTGCCTCACATTCCATCTCTTGTGAAAATATATTTGATTGGCTTTTCTGCAGGTTGTTTGCCAGGACTTTCCAAGACCTCCACTAGAAAACACAATAAACTTTTTGGAAGCTGGACAACTATCTTCATTTTTCAGAAACAGTGAAC
+
BBBBBFFFFFFFGFGCGD4FGGHHHHHHHHHHHHHHHGGGHFGHGHHHHHHHHHGGHHHHHHHGGEGGGHHGGEEGHHHGHHGHHHHHFHCFHHHHHHHHHEGHFHGGHHHHHHGHHHHHHHHHHHHHHEEHHHGHHGHHHHHFG0GGHHHHHHHHHHGHHEHHHHHHHHHHHHHBFFGHFHHHHHHGHHFGHHHGHGHGHGFFFHHHGHGGFHGCGGGHHGFHHGFHHHGCFG0FFGGGBFFFFF;9090
@M03495:530:000000000-LYBTV:1:1104:9941:7650 1:N:0:ACAGGAAA+TAGACAAT
GTCAGCATGTGAGCTTTGGTCCAGCCTGAGTCCTGGTTATCAACGCAAATATAGATCGGAAGAGCACACGTCTGAACTCCAGTCACACAGGAAAATCTCGTATGCCGTCTTCTGCTTGAAAAAAAAAAAAAAAAATAATAAAAATAAGAGGAATTTTTATAAAGAAACAAACAACTTAGACGAAAAAAACTATCAATACAATCAAAACACCGAGACACGATCTAGAACGGTGAAGCAAAGCACTATATGAT
+
BBBBBFFFFFFFGCGGGG4AFGHHHGGHFHHHHGHFGHGGHHHHGGGGGHHHHHFHHHGGGGHHHHHHHGHHHGHHHHHHHHHHHHHHGFFHHHFFFFGHFGHHBFFGGHGGHHHHHHAEGHHGGC<<///<-<-.0000<0=D<00000..::0000.00000;./:/;;..../000;0.--9-.--.///////9//////99/....-9--.9..-...////;.....;///99/9/;:/9/////
@M03495:530:000000000-LYBTV:1:1104:9714:7685 1:N:0:ACAGGAAA+TAGACAAT
GTCAGCATGTGAGCTTTGTATGGTTCTGGTTTATCAACGGCAAAATATAGATCGGAAGAGCACACGTCTGAACTCCAGTCACACAGGAAAATCTCGTATGCCGTCTTCTGCTTGAAAAAAAAAAAACTAACTAGCATAAAAGTCTATACATTACAGATATTGGACTACGTAGGATCACCCTAAATACGTAGCTCAAGTAGCCCTAATACGTCTCTCCGTACATCACATAAACCAGCATTGAACCTATACCG
+
BABBAFFFFDFFGGGGGFGGFGHGGHHHGHHHHHHHHHGGGGGGHHHHHHHHHHGGGGGHHHHGHGHHGGHHHHHHHHHHHHHHGHHCHHHHFHHHGGHHHHGGGGGHHHHHHCFHHHHGGGG///<111<1?1<11111111111111=1111<1111110<0<0//..0..<=G.//::/:0000.;:..<000000000////;00.0.//0:/...9.900////9///..../////;.9/9///.
@M03495:530:000000000-LYBTV:1:1104:21023:7696 1:N:0:ACAGGAAA+TAGACAAT
GTCAGCATGTGAGCTTTGGTTTATCAACGGCAAAATATAGATCGGAAGAGCACACGTCTGAACTCCAGTCACACAGGAAAATCTCGTATGACGTCTTCTGCTTGAAAAAAAAAAAAAACTTAATACCTTTCTTTTTGGGGTAATTATACTCATCGCTACTATCCTTAAGCGTGCGTTCACAAGCCAGCTTGCGGCAAACCTGCGTTACCGTTTTCTCGTTCTTTAAAAACCATTTTTCGTTCCCTTCGTGT
+
A>AAABDFFFFFGGGGG1FFFGHHHHHHGGGGGFHHHHHHHHHGCEEEHHEGFGGGHHHGEGCFGCGHHHEHGGEGE>FFHHGHGFEEBF2BE/EHFH@GHBEG011BFEGGC/<>>/?11<F11??FB1<11>=<A-.-<<C00=0=0000<0/<..-0;:0/<;GB00-:..;.;./00:F../.;0;/.;9@=----/--9--:AF-A:/-99B-9A?-//;;/9/;-;//////-:/-;9;F-----
@M03495:530:000000000-LYBTV:1:1104:5499:7701 1:N:0:ACAGGAAA+TAGACAAT
ATCAGCATGTGAGCTTTGGAATTAGTAAATTCGTTGACGACAGAAGGAGCAAGATAACGACCACAGGGAGGGTGGTTTATCAACGGCAAAATATAGATCGGAAGAGCACACGTCTGAACTCCAGTCACACAGGAAAATCTCGTATGCCGTCTTCTGCTTGAAAAAAAAAAAAAAACAGACATCAACATAAGACAATCTGACAAGTGAACAATAGAAGTGAATTCGCGTGTCACAATGTGAAATCACGACAT
+
BBBCCFFFFFFFGGCGFGGGFGFHHFGHHHHHGGFHHHGGGGGHHHHHHHHHHHFHHHGGGGGHHHHGGGGGEFEEEHHHHHHHGGGGGHGGHHHGHHHFGGGGFHHHGHHGHHHGFHHHHHHHFHGHHHGGFCFHF<1FGFGGHFHHGGGHGHFEFHHGH0GHHGDG-@:A---.://.//////://///9/9/;//9///.///9;////;//////////..---./////://///9/://.;;-.
@M03495:530:000000000-LYBTV:1:1104:17693:7708 1:N:0:ACAGGAAA+TAGACAAT
GTCAGCATGTGAGCTTTGGACTCCTGACTGGTTTATCAACGGCAAAATATAGATCGGAAGAGCACACGTCTGAACTCCAGTCACACAGGAAAATCTCGTATGCCGTCTTCTGCTTGAAAAAAAAAAAGCGCGATCTCGCATTGCGATAGCGTACGCAATTCCTTGCGAGATATCTCTCTCCCAGGCACTATGGGTATCCTGCCGTGGCCTCTACCACCCTCATCCTCTAGTGCTTCGTCTCCAGCTTCCAA
+
AAABBFFFFDDFGGGFGBGGGGHHHFGHHHGHHFFGHHHHGFGGGHHHHHHHHHHHGGGGHFHHHHHGHHHEGBGHHHHHHHFHHHFHGHHHHHFEGHCDGGHFEGGHGGHFDGHGAHHFHGGC/<//0/<//->010>-<.1>.-...0-<.;-..-.:000:0/:;--.0;0;90000///0..../0000.//:///;;.-;---././//;/;...;./////;//////9/-;...;///////9/
@M03495:530:000000000-LYBTV:1:1104:15877:7714 1:N:0:ACAGGAAA+TAGACAAT
GTCAGCATGTGAGCTTTGGTTTATCAACAGCAAAATATAGATCGGAAGAGCACACGTCTGAACTCCAGTCACACAGGAAAATCTCGTATGCCGTCTTCTGCTTGAAAAAAAAAAACACACGAATCAATATCAAGAAGCAATAGCAGTCCAAAAATATGCTACTGTGTAACGTACACAATAACGTGTACCTATTTCCATCCGACGTCATCCATACACTGATACTCTCTACCACAGTGATCACCATTAGATAC
+
CBCCCFFFFFFFGFGGGGFGGGHHHHHH4FGFHHFHHHHHHHHHGGGGHHHHHHHGHHHGHHHHHHGGHHHHHHGHAAHFFHHHGHFDHHGHGEGHGHHHHHHHFGHHHGGGE<B//B//////<222@221111?01?011?11?=1<111>>0<11111100=0=000./.<.0<.0000././/;0:000:00;<<...---.:.90:CF/C009009;00///;//9/:.//://////9///////
@M03495:530:000000000-LYBTV:1:1104:20050:7732 1:N:0:ACAGGAAA+TAGACAAT
GTCAGCATGTGAGCTTTGGAGTCCCTGGTTTATCAACGGCAAAATATAGATCGGAAGAGCACACGTCTGAACTCCAGTCACACAGGAAAATCTCGTATGCCGTCTTCTGCTTGAAAAAAAAAAAAAACAACAATAAGCCTCAACGTGCGATCCTACTGCATAGGTCACCATTCCAAATGATACGATATCAATTACAATCGTTATGTACCACTAAACCATATCGCCCGTCATAGCGAGTGAACGACGGTGTA
+
CCCDDFFFFFFFGFGGGGGGGGHHHHHHHHHHHHHHHGGGGGHHHHHHHHHHHGGGGHGHHHHHGGHHGHHHHHHHHHHHHHHEHHHHHHGCGHHGGHHHHFGEHGHHHGHHHGHHFHGGGGC/<///.><F<<>11111000/.<..-.<..000000000000000000000000090000...9:0000;099000...:.0;900:00/000/.0000....-9...0;:;---9000..---.9;0
@M03495:530:000000000-LYBTV:1:1104:24574:7733 1:N:0:ACAGGAAA+TAGACAAT
GTCAGCATGTGAGCTTTGGTCCAGCCTGAGTCCTGGTTTATCAACGGCAAAATATAGATCGGAAGAGCACACGTCTGAACTCCAGTCACACAGGAAAATCTCGTATGCCGTCTTCTGCTTGAAAAAAAAAAAAAAGAAAAATCGTCTTCCATACTCTTCTTATAGAAAAATACTAACTTCGAGGAGTGACCATCGAATACGATTGAACATAACAACATGTATTGTAGATAACGAACTATAGCTTGAGTACA
+
CCDCCFFFFFFFGFGGGGGGGGHHHGHHHHHHHHHHGHHHHHHHHGGGGGHHHHHHHHHHHGGGGHHHHHHHGHHHGHHHHHHHHHHHHHHGHHHHHHGFHGHGGHHGHGGGHGHHHHHHHFFHHHGGCG@//-<..0><0<0.....00000/0<000000000000:..000000<00<./--.:.000000.//0.0..9.90000000000../0000000:0000009..-900000:0/.00000
@M03495:530:000000000-LYBTV:1:1104:9840:7747 1:N:0:ACAGGAAA+TAGACAAT
GTCAGCATGTGAGCTTTGGTCCAGCCTGAGTCCTGGTTTATCAACGGCAAAATATAGATCGGAAGAGCACACGTCTGAACTCCAGTCACACAGGAAAATCTCGTATGCCGTCTTCTGCTTGAAAAAAAAAAAACAAAAAAAAAGACTCATAACAGAAGTAACCTATAATTCGCATTAATAGTATGAGTGAGACTAATTCTGTGTGAGACGGATATTAGGAATAAGTTTTGTATTGAGAAGTATAGTACTGA
+
DCCDDFFFFFFFGGGGGGGGGGHHHGHHHHHHHHHHHHHHHHHHHGGGGGHHHHHHHHHHHGGGGHHHHHHHGHHHGHHHHHHHHHHHHHHGHHHHHFHFHHHGGHHHHGGGHGHHHHHHHHHHHHGGGBBC@///<0<->--../::<<000::/00:0000:0000000.....0000000000000:00000000000000.0000.....000000000<0:000./000000.0/000<<000<00
@M03495:530:000000000-LYBTV:1:1104:10701:7852 1:N:0:ACAGGAAA+TAGACAAT
GTCAGCATGTGAGCTTTGGAGTGAAATCTCTTGTCTTAAGGAATAAAGGAAAAAGATTCCGTCGGAGGCTCGGTGCTCTACAGGTTCAACCTTTGTACTCTATTATTGCCTCACATTCCATCTCTTGTGAAAATATATTTGATTGGCTTTTCTGCAGGTTGTTTGCCAGGACTTTCCAAGACCTCCACTAGAAAACACAATAAACTTTTTGGAAGCTGGACAACTATCTTCATTTTTCAGAAACAGTGAAC
+
BABCCFFFFFFFGGGGGGGGGGHHGHHHHHHHHHHHHHHHHHHHHHHGHHHHHHGGHIIHHHHGGGGGGHHGGGGGHHHHHHHHHHHHHHHHHHHHHHHHHHHHHHHHHHHHHHHHHHHHHHHHHHHHHHHHHHHHGHHHHHHHHGHHHHHHHHHHFFHHHDHGHHHGHGHHHHHHHGGHGHHHHHHHHGHFHHHHHHHGHFHHHHHHHHGCHHHCGHHFHHHEGFHHHHGFFGGGFGGGGFFFGFGGGG0
@M03495:530:000000000-LYBTV:1:1104:19896:7898 1:N:0:ACAGGAAA+TAGACAAT
GTCAGCATGTGAGCTTTGGAATTAGTAAATTCGTTGACGACAGAAGGAGCAAGATAACGACCACAGGGAGGGTGGTTTATCAACGGCAAAATATAGATCGGAAGAGCACACGTCTGAACTCCAGTCACACAGGAAAATCTCGTATGCCGTCTTCTGCTTGAAAAAAAAAAAAACAAATCAGACATAATATTAGCTACTCAAACAGTCTAACGCAACATGTAAGCAAACTAAGATTGCAGCAAAACAGATAA
+
CCCCCFFFFFFFGGGGGGGGGGHHHHHHHHHHGHHHHHGGGGGHHHHHHHHHHHHHHHGGGGGHHHHGGGGGFGGGGHHHHHHHGGGGGHHHHHHGHHHHGGGGHHHHHHHGHHHGHHHHHHHHHHHHHGGHHHGHHHGHHHGGGGGHGGGHGHFBGHHHHHGHHGGCF:;:?..9;0000;//0;00000;//////9//9/;/://///.--;-.//////////.//////////9/.///..//;;/
@M03495:530:000000000-LYBTV:1:1104:22346:7917 1:N:0:ACAGGAAA+TAGACAAT
GTCAGCATGTGAGCTTTGGAGTGAAATCTCTTGTCTTAAGGAATAAAGGAAAAAGATTCCGTCGGAGGCTCGGTGCTCTACAGGTTCAACCTTTGTACTCTATTATTGCCTCACATTCCATCTCTTGTGAAAATATATTTGATTGGCTTTTCTGCAGGTTGTTTGCCAGGACTTTCCAAGACCTCCACTAGAAAACACAATAAACTTTTTGGAAGCTGGACAACTATCTTCATTTTTCAGAAACAGTGAAC
+
BBBBBFFFFFFFGGGGGGBGGGHHHHHHHHHHHHHHHGCGHHGHGHHHHHHHHGGGHHHHHGHGGGGGGHHGGEGGHHHHHHHHHHHHHHFGHHHGHHHHHHHHHHHHGHHHHHHHHHHHHHHHHHHGHFGHHHHHHHHHHHHHHHHHHHGHHHFHHHHHHDHHHGGHHHHHHHGGHFFHHHHHHHHHHHHBFFGHHHHGHHFHHHHHHHCGHGHCGHHGHHHGHHHHHHG9CFGGGGFGF;FGFFBFGGB
@M03495:530:000000000-LYBTV:1:1104:11904:7926 1:N:0:ACAGGAAA+TAGACAAT
GTCAGCATGTGAGCTTTGGACTCCTGACTGGTTTATCAACGGCAAAATATAGATCGGAAGAGCACACGTCTGAACTCCAGTCACACAGGAAAATCTCGTATGCCGTCTTCTGCTTGAAAAAAAAAAAAAATAAAAATTAAACCGGATAAGAAGCTGTGGCGAGTCAAGAAAAAAGAGATATAAGCGACACACCAGCGCAATCGACGATCAGGTCAGGCACACGATCATGATATGCATCCACATCAACCTCA
+
CACCCFFFFFFFGGGGGFGGGGHHHHHHHHHHHHHHHHFHGGGGGHHHHHHHGHHHGGGGHHHHHHHGHHHGHHHHHHHHHHHHHHGHHHHFHHGFHHGGHFFHGGGHGHHHHHHGHHHHHGCC@/B<@-<111>1011=110---..0000<0000//.--:-/0000///.-../:0009000;;:-:9.9...----.0..--:..900:0;//:../.--...000990000:0909:0;009./:0
@M03495:530:000000000-LYBTV:1:1104:21257:7941 1:N:0:ACAGGAAA+TAGACAAT
GTCAGCATGTGAGCTTTGGACTCCTGACTGGTTTATCAACGGCAAAATATAGATCGGAAGAGCACACGTCTGAACTCCAGTCACACAGGAAAATCTCGTATGCCGTCTTCTGCTTGAAAAAAAAAAAACAAAAAACACCAGTGATATACAGTGAAGACTACCTAGGTACAATCTCTCACTACATAAAGCACACTACCCTCGTTGCGTACTAAATATAGCACACCATCACATGAGATGCACGACTCTGCCTA
+
DDDCDFFFFFFFGGGGGFGGGGHHHHHHHHHHHHHHHHHHGGGGGHHHHHHHHHHHGGGGHHHHHHHGHHHGHHHHHHHHHHHHHHGHHHHHHGGHHHGGHFHGEFGHGHHHGHHG0GHFHGGGGB///=/=0/-..<..0111100000000000<<00/<000/000000:00000000/00000000//.//9/.0.-9./.-..:.0:000000000/..99000009090000:9..-..00;0;0
@M03495:530:000000000-LYBTV:1:1104:9884:7999 1:N:0:ACAGGAAA+TAGACAAT
GTCAGCATGTGAGCTTTGGTCCAGCCTGAGTCCCTGGTTTATCAACGGCAAAATATAGATCGGAAGAGCACACGTCTGAACTCCAGTCACACAGGAAAATCTCGTATGCCGTCTTCTGCTTGAAAAAAAAAAAAAGCAAACAGCATGTAGCTTTATGCATACGTAAAAAACCAGTAATCCGAAGAACAAAGCCCAAAATGCATATGCTACATATACTGATCACTAAATACCACTGACATGTCACGACCTTA
+
BBBBBFFFFFFFGBGGGFGEGGHHHGHHHHHHHHHHHHHHHHHHHGGFGGEHHHHHHHHHHHGGEGHHHHHHHGHHHGHHHHHHHHHHHHHGGHHGHGHHHFGHFFFGFH/>EHGHHEGFHHFHEDHGGF/D@/-.<>0>0000<0000<=00=00000<00.0:.:00-....0:0000.;99./9//.//..9..;00;90;0///////////////;//9;9//;9//////////////..-99//
@M03495:530:000000000-LYBTV:1:1104:8087:8017 1:N:0:ACAGGAAA+TAGACAAT
GTCAGCATGTGAGCTTTGGTTTATCAACGGCAAAATATAGATCGGAAGAGCACACGTCTGAACTCCAGTCACACAGGAAAATCTCGTATGCCGTCTTCTGCTTGAAAAAAAAAAAAAAAAAAAAATACTACCGAACATTCTTTATTATTATGTTAAAGCAATGCATACTTCGAACACCATAAAATATACACTATAATCAGAAACTAATAAGGAAACAGGAAAGCGAACGAATAAGCATGATCCGGATATCT
+
CCCCCFFFFFFFGGGGGGF4FGHHHHGHGGGGGHBFHHGHHHHHGEGGHHHHHHHGHHGGHHHHHHHHHHHHHHGHGHHFGFGHFHGGHHEHGGGHGDGHGFHHHF3GGFGGC@>B?//<-<-<<.::0;0/-;@-;0000;9990;;0;90;0;0000B/0B/0090000....;::99/:/B/;///9////:;/9/9/;9////////;//;///9.//./..---..9./;/;/9;///.-...//;
@M03495:530:000000000-LYBTV:1:1104:23551:8020 1:N:0:ACAGGAAA+TAGACAAT
GTCAGCATGTGAGCTTTGGAATTAGTAAATTCGTTGACGACAGAAGGAGCAAGATAACGACCACAGGGAGGGTGGTTTATCAACGGCAAAATATAGATCGGAAGAGCACACGTCTGAACTCCAGTCACACAGGAAAATCTCGTATGCCGTCTTCTGCTTGAAAAAAAAAAAAAAAGATATGTTACTCACTATAGTGTCATAAACATCTCACGTAATATACCCTCGCCTCTCGCAGAACGACATCAACAGAC
+
BABBBFFFFFF5GCGGGGGGGGHHHGHHGHHHGFFHHHGGGGGHHHHHHHHHHHHHHHGGGGGHHHGGEGFGEFGGGHHHHFHHGGGGGHGHHHHHHHHHGGGGHHHFHFHGFHHGHHHHGHGHDGHHHHGHHGHHF1C1GH<EHHHBCADHGEHDFHHFGHFDCD<@C;@A---..009//;9/9//9/F///9/9///99/9//9////.....//:////9---../;..-.9/...--.///;/./.
@M03495:530:000000000-LYBTV:1:1104:14757:8045 1:N:0:ACAGGAAA+TAGACAAT
GTCAGCATGTGAGCTTTGGAGTGAAATCTCTTGTCTTAAGGAATAAAGGAAAAAGATTCCGTCGGAGGCTCGGTGCTCTACAGGTTCAACCTTTGTACTCTATTATTGCCTCACATTCCATCTCTTGTGAAAATATATTTGATTGGCTTTTCTGCAGGTTGTTTGCCAGGACTCCACTAGAAAACACAATAAACTTTTTGGAAGCTGGACAACTATCTTCATTTTTCAGAAACAGTGAACAACCCACTAAA
+
BBBBBFFFFFFFGGGGGGFCGGGHCGHHHHHHHGHHHHFGHFHHHHHHHHHHGHGGHHHHHHHGGGGGGHHGGGGGHHHHHHHHHHHHHHHHHHHGHHHHHHHHHHHHHHHHGHHHHHHHHHHGHHHGHGEFGGFHHHHHHEHHHGFFHHHHHFFHHFGHHFHHFHHHHEEHHHHGGHBHF<FHGEHHFGF>GHHHHHHGGB<GHHHHFGEGHHGGHHHGHGHHHHFBGBG:FFFGB0FBF9AEG.CFEFF
@M03495:530:000000000-LYBTV:1:1104:16158:8048 1:N:0:ACAGGAAA+TAGACAAT
GTCAGCATGTGAGTTTGGAGTGAAATCTCTTGTCTTAAGGAATAAAGGAAAAAGATTCCGTCGGAGGCTCGGTGCTCTACAGGTTCAACCTTTGTACTCTATTATTGCCTCACATTCCATCTCTTGTGAAAATATATTTGATTGGCTTTTCTGCAGGTTGTTTGCCAGGACTTTCCAAGACCTCCACTAGAAAACACAATAAACTTTTTGGAAGCTGGACAACTATCTTCATTTTTCAGAAACAGTGAACA
+
BBBBBFFFFFF5FFGGGGFFGGHHHHHHHHHCHHHHHHHHHGHHGHHHHHHHHGGHHHHHHHGGGFGGHHGGGGGHHHHHHHHHHHHHHHHHHGHHHHHHGHHGHHHGHHHHHHHHHHHHHHHHHGHHHGEHHHGHHHHHHHHHAFGHHHHHHHHHHHHHGHHHHHHHHGHHGHHGGHFHHFFFHHHHHHHFGHHHFEGHH0GHHHHHHCGBGHFCGHGHHHHHHHHHHHFBFFFFGGGFFGGGE0;0FFF
@M03495:530:000000000-LYBTV:1:1104:20393:8050 1:N:0:ACAGGAAA+TAGACAAT
GTCAGCATGTGAGCTTTGGAATTAGTAAATTCGTTGACGACAGAAGGAGCAAGATAACGACCACAGGGAGGGTGGTTTATCAACGGCAAAATATAGATCGGAAGAGCACACGTCTGAACTCCAGTCACACAGGAAAATCTCGTATGCCGTCTTCTGCTTGAAAAAAAAAAAAAACGGTAACATGCGTAGAGCTGTGTACGAACACCATTGTCACACCCACAAGCATGTACACTAACTCCAGCGAAGGCGAG
+
AAABBFFFFFFDG4FGGFFGGGHGBGGGGHHHGBAGHHEGGEGHHHHHHHGHHFGHHGGGGGGGHHHGEGGGEFGEFHHHHHHGEECECHFGHHFFFFHHGFEFHHGHHHHGHGHGHHFHHBGHGEHHFHDHGHHF0DCGHHFFHFHDDAD<FHFFHHHHGF<GG-A-;-;---.-....009//..9-.//;////9/9.;@-9../9/////9/.......;.//9////////;/////---;;.9-9
@M03495:530:000000000-LYBTV:1:1104:27613:8051 1:N:0:ACAGGAAA+TAGACAAT
GTCAGCATGTGAGCTTTGGAACTCCTGACTGGTTTATCAACGGCAAAATATAGATCGGAAGAGCACACGTCTGAACTCCAGTCACACAGGGAAATCTCCTATGCCGTCTTCTGCTTGAAAAAAAAAATATTCAGATCTTTATATTTATACATGCATCCTGTTCTACCTTCGATAGCGCTTCACTGTTCCATTTTATTACCGTATCTCTATCTTCGCAGACGTTCCTCAGCCTGTACCACATACTGTCTTCC
+
AAAAAFFFFBFFF1F1BAEFGGBFHHEDHFGGBB0BFH2FGGGGGGHGHHHHHGHFHGGG?AGHHHHGEHHFGFG1EFCBFGFFGHHGHG/BBGD1BE1BBGEFDEEEF/FDBGHHFG111B<</<<0122222221>1F11111111??11<11110<1<11>111111..1..0-<...=0<0000000000;;00;0.....;00000000....-.-..;/000//:/.0/////;/9/;///////
@M03495:530:000000000-LYBTV:1:1104:6980:8069 1:N:0:ACAGGAAA+TAGACAAT
GTCAGCATGTGAGCTTTGGAGTGAAATCTCTTGTCTTAAGGAATAAAGGAAAAAGATTCCGTCGGAGGCTCGGTGCTCTACAGGTTCAACCTTTGTACTCTATTATTGCCTCACATTCCATCTCTTGTGAAAATATATTTGATTGGCTTTTCTGCAGGTTGTTTGCCAGGACTTTCCAAGACCTCCACTAGAAAACACAATAAACTTTTTGGAAGCTGGACAACTATCTTCATTTTTCAGAAACAGTGAAC
+
DDDDDFFFFFFFGGGGGGGGGGHHHHHHHHHHHHHHHHHHHHHHHHHHHHHHHHGGHHHHHHHGGGGGGHHGGEGGHHHHHHHHHHHHHHHHHHHHHHHHHHHHHHHHHHHHHHHHHHHHHHHHHHHHHHHHHHHGHHHHGHHHHFHHHHHHHHGHHHHHHGHHHGHHHEHFHHHHHHFHFHHHHHHHHHHBHGHGHHGEHHHHHHGHHHGGHHF<GHHHHFHHHHHHGHECFGGFGGGFEGFFGFFFFF0
@M03495:530:000000000-LYBTV:1:1104:21826:8078 1:N:0:ACAGGAAA+TAGACAAT
GTCAGCATGTGAGCTTTGGAGTGAAATCTCTTGTCTTAAGGAATAAAGGAAAAAGATTCCGTCGGAGGCTCGGTGCTCTACAGGTTCAACCTTTGTACTCTATTATTGCCTCACATTCCATCTCTTGTGAAAATATATTTGATTGGCTTTTCTGCAGGTTGTTTGCCAGGACTTTCCAAGACCTCCACTAGAAAACACAATAAACTTTTTGGAAGCTGGACAACTATCTTCATTTTTCAGAAACAGTGAAC
+
CCDDDFFFFFFFGGGGGGGGGGHHHHHHHHHHHHHHHHHHHHHHHHHHHHHHHHGGHIHHHHHGGGGGGHHGGGGGHHHHHHHGHHHHHHHHHHHGHHHHHHHHHHHHHHHHHHHHHHHHGHHHHHHHHF?FHHGHHHHHH4HHHGHHHHHHHHFHHHHHHEHHHHHHGHHHHFHHHHHHHGHHHHGHHHH1FHFHHHHGHHHHGFGHHHGCHHHCGHGFHGHHGFHHGHE0BFFFGGGGFBBGFCFGGF0
@M03495:530:000000000-LYBTV:1:1104:24224:8084 1:N:0:ACAGGAAA+TAGACAAT
GTCAGCATGTGAGCTTTGGAATTAGTAAATTCGTTGACGACAGAAGGAGCAAGATAACGACCACAGGGAGGGTGGTTTATCAACGGCAAAATATAGATCGGAAGAGCACACGTCTGAACTCCAGTCACACAGGAAAATCTCGTATGCCGTCTTCTGCTTGAAAAAAAAAAAAAAAATAAAACATAAACACAAAACGACATGAGTAGATAGAAACTAACAGGAGAACATTAGACAGACGAATATCGAGAGCG
+
CCCCCFFFFFFFGGFGGGGGGGHHHHHHHHHHGFGHHHGGGGGHHHHHGHHHHHHHHHGGGGGHHHHGGGGGFGGEGHHHHHHHGGGGGHGHHHHHHHHHGGGGHHHHHHGGGHHGGHFHHHHHGFHHHCDGHHHGHG1?FGGGFHGHG>CHFHHHFHHHGHHHHGGFC:-@9-9-;/:///://:9//::....-.--9/////////////9/:///:.9:..///////9:./.-;-.;//...:-.-
@M03495:530:000000000-LYBTV:1:1104:14595:8096 1:N:0:ACAGGAAA+TAGACAAT
GTCAGCATGTGAGCTTTGGAATTAGTAAATTCGTTGACGACAGAAGGAGCAAGATAACGACCACAGGGAGGGTGGTTTATCAACGGCAAAATATAGATCGGAAGAGCACACGTCTGAACTCCAGTCACACAGGAAAATCTCGTATGCCGTCTTCTGCTTGAAAAAAAAAAAAACTAAAATAGACAAAAGAAATGCTAACATATATTAGAGTTAGAAGTCTAGCTAAAGATAATATATAACTCGTATATAGT
+
DDDDDFFFFFFFGGGGGGGGGGHHHHHHHHHHGGHHHGGFGGGHHHGHHHHGHHHHHHGEGGGHHHHGGGGGGGGEFHHHHHHHGGGGFHHHHHHHHHHHGFGGHHGHHHHGGHGGHHHHGHHHHHHHHHGHHHHHHGFHHHGGHHHHGGGHGHHFHHHHHHHHGGGCEC:9-.00000000000//./../:00000/:000:000000;00000:00:0:000000:00:0000::0:00.../;0000
@M03495:530:000000000-LYBTV:1:1104:15472:8113 1:N:0:ACAGGAAA+TAGACAAT
GTCAGCATGTGAGCTTTGGAGACTGGTTTATCAACGGCAAAATATAGATCGGAAGAGCACACGTCTGAACTCCAGTCACACAGGAAAATCTCGTATGCCGTCTTCTGCTTGAAAAAAAAAACACAGGAAACTACTCACACAGACTAAGCCGTCTTCTGCTAGAAAAAAAAACAACAAATTAACGACTTACAGAATGACATAAAATCTAAACATTACATGACAGACAATCACATATGATGCTCGTCACAGAG
+
ABBBBFFFFFFFGFGGGGGFGGGHHGFGGHFHHFFFGGEEHHHHHHHHGGHGEGGHHHHFHHGCHCFHGFHHGFGHHHHHHGHGHEHHFFGFHFEHBF@EEEEFHFGHFGFHFGHAE?FGD/?0?0?0@221111<1<<1/0101<1><1-C<0.=<00<00000<<:?--;......00000..-.9000009900090:///;///////////////////99.////////////9//9-...////
@M03495:530:000000000-LYBTV:1:1104:19944:8128 1:N:0:ACAGGAAA+TAGACAAT
GTCAGCATGTGAGCTTTGGAGTGAAATCTCTTGTCTTAAGGAATAAAGGAAAAAGATTCCGTCGGAGGCTCGGTGCTCTACAGGTTCAACCTTTGTACTCTATTATTGCCTCACATTCCATCTCTTGTGAAAATATATTTGATTGGCTTTTCTGCAGGTTGTTTGCCAGGACTTTCCAAGACCTCCACTAGAAAACACAATAAACTTTTTGGAAGCTGGACAACTATCTTCATTTTTCAGAAACAGTGAAC
+
CCCCCFFFFFFFGGGGGGGFGGHHHHHHHHHHHHHHHHHHHGHHHHHHHHHHHHGGHIIHHIHGGGGGGHHGGGGGHHHHHHHHHHHHHHHHHHHHHGHHHGHHHHHHHHHHHHHHHHHHHHHGHHHGHHHGHGFHGHHHHGHHHFGHHHHHHHGHFHHHHGHHHHHHHHHHHHHHGHFHFFHHHHGHHHH1GHHHHHHGHHHHGGHGHHGGFHFGHFHHHHGHHGHGHFFCFGFFGGGGG0CFGFBFBC0
@M03495:530:000000000-LYBTV:1:1104:19253:8173 1:N:0:ACAGGAAA+TAGACAAT
GTCAGCATGTGAGCTTTGGAGTGAAATCTCTTGTCTTAAGGAATAAAGGAAAAAGATTCCGTCGGAGGCTCGGTGCTCTACAGGTTCAACCTTTGTACTCTATTATTGCCTCACATTCCATCTCTTGTGAAAATATATTTGATTGGCTTTTCTGCAGGTTGTTTGCCAGGACTTTCCAAGACCTCCACTAGAAAACACAATAAACTTTTTGGAAGCTGGACAACTATCTTCATTTTTCAGAAACAGTGAAC
+
BBBCCFFFFFFFGGGGGGGGGGHHHHHHHHHHHHHHHHHHHGHHHHGHHHHHHEGGHIHIHIHGGGGGGHHGGGGGHHHHHHHHHHGGHHHGHHHHHHHHHHHHHHHHHHHHHHHGHHHHHHHHHHHHHHHGHHHHHHHHHEHHFHHHHHHHHHGFFFHHHEHGHHGHGGHHHHHHHGHHFHHHHHGHHGFGGHFFEGECGHH0FGGHHHGGHHHGFHHHHHHHGFCGHHGGFFGGGGGGEBBBFBBBFF0
@M03495:530:000000000-LYBTV:1:1104:22850:8198 1:N:0:ACAGGAAA+TAGACAAT
GTCAGCATGTGAGCTTTGGAGTGAAATCTCTTGTCTTAAGGAATAAAGGAAAAAGATTCCGTCGGAGGCTCGGTGCTCTACAGGTTCAACCTTTGTACTCTATTATTGCCTCACATTCCATCTCTTGTGAAAATATATTTGATTGGCTTTTCTGCAGGTTGTTTGCCAGGACTTTCCAAGACCTCCACTAGAAAACACAATAAACTTTTTGGAAGCTGGACAACTATCTTCATTTTTCAGAAACAGTGAAC
+
CBCCCFFFFFFFGGGGGGGGGGHHHHHHHHHHHHHHHHFHHHHHHHHHGHHHHHGGHHIHHHHGGGGGGHHGGFEGHHHHHHGHHHHHHHHHHHHHHHHHHHHHHHHHHHHHHHHHHGHHHGHHHHHHHGHHHHHHHHHHHGHHGAGHHHHHHHHHHHHHHEHHHHHHHHHHHHHHHHHHHHHHHHHHHHHFGHHHGHHGHHGHHHHHHHGGHHFAGHHFHBFGGHHHHHGFFGGGGBBFFBFFFFGFFG0
@M03495:530:000000000-LYBTV:1:1104:10397:8198 1:N:0:ACAGGAAA+TAGACAAT
GTCAGCATGTGAGCTTTGGAGTGAAATCTCTTGTCTTAAGGAATAAAGGAAAAAGATTCCGTCGGAGGCTCGGTGCTCTACAGGTTCAACCTTTGTACTCTATTATTGCCTCACATTCCATCTCTTGTGAAAATATATTTGATTGGCTTTTCTGCAGGTTGTTTGCCAGGACTTTCCAAGACCTCCACTAGAAAACACAATAAACTTTTTGGAAGCTGGACAACTATCTTCATTTTTCAGAAACAGTGAAC
+
CCCCCFFFFFFFGGGGGGGGGGHHHHHHHHHHHHHHHHGHHGHHHHHHHHHHHHGGHIHIHIHGGGGGGHHGGGGGHHHHHHHHHHHHHHHHHHHHGHHHHHHHHHHHHHHHHHHHHHHHHHHHHHHHHDGHHGHHHHHHHHGHHAGHHHFHHHGHFHHHHGHHHGHHGHHHHHHGHHHFHHHHGHHHHGHDGHGHGFGFFHGGDFHHHHGCFHFCFHHGHGHEHHHFHHFCFGCFFFFFFFFGGGBFB;9
@M03495:530:000000000-LYBTV:1:1104:13331:8217 1:N:0:ACAGGAAA+TAGACAAT
GTCAGCATGTGAGCTTTGGAATTAGTAAATTCGTTGACGACAGAAGGAGCAAGATAACGACCACAGGGATGGTTTATCAACGGCAAAATATAGATCGGAAGAGCACACGTCTGAACTCCAGTCACACAGGAAAATCTCGTATGCCGTCTTCTGCTTGAAAAAAAAAAACATACAGTGTCATATGCAAAACTACACGCCTGCACATAGTGGCTGCACTGATCCTATAAACTTCAAAATAATATATTCGTACC
+
BBBBBFFFFFFFGGGGGFBGFGHHHHHHHHHHGGHHHHCGFGGHHHHHHHHHHHHHHHGGGGGHHHHGGGGGHHHHFHHHHGGGGGFHGGHHHHGHHGGGGGHFBFHGGGHHGGHHHHHHHHFHHHHGHGAFHHHHGGHGGHHHHGGGHGHHFHFDC0FGFHCC-<-@..000:<0000009000900C.00//9.-..../;;00000;....////9///9//////////////////9////.;9..
@M03495:530:000000000-LYBTV:1:1104:4129:8229 1:N:0:ACAGGAAA+TAGACAAT
GTCAGCATGTGAGCTTTGGAGTGAAATCTCTTGTCTTAAGGAATAAAGGAAAAAGATTCCGTCGGAGGCTCGGTGCTCTACAGGTTCAACCTTTGTACTCTATTATTGCCTCACATTCCATCTCTTGTGAAAATATATTTGATTGGCTTTTCTGCAGGTTGTTTGCCAGGACTTTCCAAGACCTCCACTAGAAAACACAATAAACTTTTTGGAAGCTGGACAACTATCTTCATTTTTCAGAAACAGTGAAC
+
BBBBBFFFFFFFGCGGGFAECGGDGHHHGGHHHHFHHHHHHHGHHHHEFHHHHHGGHHHHHGFGGGGGFHFGCEGCGHHHHHHHGGFGFH1FGDHHHGHHHHHHHHH44BGHHHHHHHFHHGFHHHGFGGHHHGGHHHGHHBEGFFFHHHHHHHE2GAGGFDGHFHHFFAEHHHHHHE?FGFGHHHGHFHG1FDFHHHEFF=<DBGFHHGG?GH/CGHBHHHGCGGGHHEC0BBCFGGGFGGGGB9CFGF9
@M03495:530:000000000-LYBTV:1:1104:16838:8231 1:N:0:ACAGGAAA+TAGACAAT
GTCAGCATGTGAGCTTTGGAGTGAAATCTCTTGTCTTAAGGAATAAAGGAAAAAGATTCCGTCGGAGGCTCGGTGCTCTACAGGTTCAACCTTTGTACTCTATTATTGCCTCACATTCCATCTCTTGTGAAAATATATTTGATTGGCTTTTCTGCAGGTTGTTTGCCAGGACTTTCCAAGACCTCCACTAGAAAACACAATAAACTTTTTGGAAGCTGGACAACTATCTTCATTTTTCAGAAACAGTGAAC
+
CCCCCFFFFFFFGGGGGGGGGGHHHHHHHHHHHHHHHGHHHHHHHHHGGGHHHHGGHIHHHHHGGGGGGHHGGGGGHHHHHHHHHHHHHHHHHHHHHHHHHHHHHHHHHHHHHHHHHHHFHHHHHHHGHHHFHGHHHHHHGBHHFFGHHHHHHHGHGHFHHGHGFHGHHHHFHGHHHHFGFHHHHHHGHFH1GGHHHHGGHFFBDGGHHHGCHFH;GGGHHHHHG0GHHHGFFFCFFGGFGGFBFFFFBF0
@M03495:530:000000000-LYBTV:1:1104:21163:8311 1:N:0:ACAGGAAA+TAGACAAT
GTCAGCATGTGAGCTTTGGTTTATCAACGGCAAAATATAGATCGGAAGAGCACACGTCTGAACTCCAGTCACACAGGAAAATCTCGTATGCCGTCTTCTGCTTGAAAAAAAAAAAATCAATCTCTTGTGCAAAAATATTTTTTGGGCATTTCTGTCGTCAGTTTGCTAGAGATGTCCCACACATCAACACCAACACATCATAAAAGATTAGTACGCTGTCCCACAATCATCTACTTATCCTATTCCGGAAC
+
CBCCCFFFFFFFGGGGGGGGGGHHHHHHGGGGGHHHHHHHHHHHGGGGHHHHHHHGHHHGHHHHHHHHHHHHHHGHHHHHHFGHHHFGHHHGGGGHGHHHHHHHFFHHGGFGG///022222222111111=10/01==11<-<-.0//0=<0000.....0;0;0000000=0;0C00....000;/9...:....900000000.0900000...9;0;00...0:000000000900000000/-9--
@M03495:530:000000000-LYBTV:1:1104:16429:8312 1:N:0:ACAGGAAA+TAGACAAT
GTCAGCATGTGAGCTTTGGAGTGAAATCTCTTGTCTTAAGGAATAAAGGAAAAAGATTCCGTCGGAGGCTCGGTGCTCTACAGGTTCAACCTTTGTACTCTATTATTGCCTCACATTCCATCTCTTGTGAAAATATATTTGATTGGCTTTTCTGCAGGTTGTTTGCCAGGACTTTCCAAGACCTCCACTAGAAAACACAATAAACTTTTTGGAAGCTGGACAACTATCTTCATTTTTCAGAAACAGTGAAC
+
CCCDCFFFFFFFGGGGGGGGGGHHHHHHHHHHHGHHHFFGHGHHHHHHGHHHHHGGHHIHHHHGGGGGGHFGGGGGHHHHHHHHHHHHHHHHHHHHHHHHHHHHGHHHHHHHGHHHHHHHHHHHHHHHHGHBGFGHGHHHGFHHGHHHHGHHHHHHHHHHHGHHHHHHHHHHHFGHHHHHHHHHHHFHHGFHFHHHHHHGHD0DDDGHHHGGFFC<GGHEHHGHGFGHHGF<FG<CGGGGGFFBFBFGGFB
@M03495:530:000000000-LYBTV:1:1104:20385:8326 1:N:0:ACAGGAAA+TAGACAAT
GTCAGCATGTGAGCTTTGGAGTGAAATCTCTTGTCTTAAGGAATAAAGGAAAAAGATTCCGTCGGAGGCTCGGTGCTCTACAGGTTCAACCTTTGTACTCTATTATTGCCTCACATTCCATCTCTTGTGAAAATATATTTGATTGGCTTTTCTGCAGGTTGTTTGCCAGGACTTTCCAAGACCTCCACTAGAAAACACAATAAACTTTTTGGAAGCTGGACAACTATCTTCATTTTTCAGAAACAGTGAAC
+
BABCCFFFFFFFGGGGGFGGGGFHHHHHHHHHGFHHHHGGHFHHHHHGHHHHHHGGHHHHHHHGGGGGGHGGGFEGHHHHHHHHHHHHHHHHHHHHHHHHGGHHHHHGEHHHHHHGHHHHHHHGHHHGGFGGHHFGHHHHHFHHHAGHHHGGGGGFHHHHHGHHGHGHGHHEFGHGFHHFGGGGHGGCHFHGHGEGEHHGHHH0DHHHHHGCGHGGFFHHGFH.GGFFHHGBCFFFFFGFFFFFGGBF0;0
@M03495:530:000000000-LYBTV:1:1104:13175:8338 1:N:0:ACAGGAAA+TAGACAAT
GTCAGCATGTGAGCTTTGGAGTGAAATCTCTTGTCTTAAGGAATAAAGGAAAAAGATTCCGTCGGAGGCTCGGTGCTCTACAGGTTCAACCTTTGTACTCTATTATTGCCTCACATTCCATCTCTTGTGAAAATATATTTGATTGGCTTTTCTGCAGGTTGTTTGCCAGGACTTTCCAAGACCTCCACTAGAAAACACAATAAACTTTTTGGAAGCTGGACAACTATCTTCATTTTTCAGACACAGTGAAC
+
A>AAAF1D@DF3B1BAFFGBG1EF3GDGDGFFG11FHHDGGFC1EDDGEFEG00EGHHHHH1CEC/E?EGFEE>/EBDEFG1F0GEHHHHHGHHGHHBFFF1EGHHBFGBF1BFCBGE2FGHGHHGH1B22>FHHHFGGHHFFHGCBFAGFFHFFDCF@@F?GCGB<FHFHHHHHGHGFHEHFEHEHFHHHGHHFFGHHGFHGHDGHGHHGC/GFGHGGAFCCCGFHHGFFCFF0CCFG0B/;/F.BFFE0
@M03495:530:000000000-LYBTV:1:1104:3682:8338 1:N:0:ACAGGAAA+TAGACAAT
GTCAGCATGTGAGCTTTGGTCCAGCCTGAGTCCCTGGTTTATCAACGGCAAAATATAGATCGGAAGAGCACACGTCTGAACTCCAGTCACACAGGAAAATCTCGTATGCCGTCTTCTGCTTGAAAAAAAAATAAATCGAAAAGCACACGTCTCAACACCAGTCACCCCATCCATTCTAGAATGCCGACTTCGGCTCTCTAAGACAGACGCACCTACCAATATTATCCACACCTGTCTCACACATTACGTCA
+
A1>1>111DFF3BBFFGGFGFGHHBFBCFGFFHHGGHBFFBGB2FBECEGGAFD12DFHHHHGACAGCGFAEB/FEFGB2@FDFCGHHEFDGE0CFCFH@FGHBF/>FH1E>EGFF2BGFHHH111B/</>0@1>22/00<A0?1000->.001=G1<..<=DB00.-.//<<00000;000000--:-99..-9;/090009;/9/.--;--/;/-///9/;9///;:/--//9//;/;//-////-:9-
@M03495:530:000000000-LYBTV:1:1104:22917:8353 1:N:0:ACAGGAAA+TAGACAAT
GTCAGCATGTGAGCTTTGGAGTGAAATCTCTTGTCTTAAGGAATAAAGGAAAAAGATTCCGTCGGAGGCTCGGTGCTCTACAGGTTCAACCTTTGTACTCTATTATTGCCTCACATTCCATCTCTTGTGAAAATATATTTGATTGGCTTTTCTGCAGGTTGTTTGCCAGGACTTTCCAAGACCTCCACTAGAAAACACAATAAACTTTTTGGAAGCTGGACAACTATCTTCATTTTTCAGAAACAGTGAAC
+
AAAAAFFDFFDFFGGFF1111F1ABGFABEFFFD1AA33AEAGEFDAGFHHEHFGEHHHHHHC///AEEEFGG>EC1G1GH@F0BFBDHF0FGHD@B2FGGBGFD2B111@EG/FGH1G>2FFBFGHBF>D>1BEG2GEGEHFD100GGFBGGFFDGECFB/F0FD1DFA<FCCG111110<?<G.>FHFGBGHGFFAG.GGHBFDGHHGGCGFCC:C:CC:.::GHHCG9;CFFFF/BFFFFGG/9;FF0
@M03495:530:000000000-LYBTV:1:1104:19126:8356 1:N:0:ACAGGAAA+TAGACAAT
GTCAGCATGTGAGCTTTGGATGGTTCTGGTTTATCAACGGCAAAATATAGATCGGAAGAGCACACGTCTGAACTCCAGTCACACAGGAAAATCTCGTATGCCGTCTTCTGCTTGAAAAAAAAAAAAAAGACAATGATATCATAAATTATATCATACTGAAGAAATAATAGTATACTTATTATATCACACCAACGCATACACACAACACTAATCTGCAACCCCTATCCATGCTAATCCACATACTCTCATCC
+
CCCCCFFFFFFFGGGGGFGFGGGGHHHHHHHHHHHHHHGGGGGHHHHHHHHHHHGGGGGHHHHHHGHHHGHHHHHGHHHHHHHGGHHHHHHHHHHFFEHGHHGGGHGHHHHHHHHHEHHEFG@D/>C//.0>011=1111<11<10<00000=0=00=0000/<000000000:00000:00000000/:....-;..00:0.....:0//9000////.....///9//9:////;////////;////9
@M03495:530:000000000-LYBTV:1:1104:5611:8356 1:N:0:ACAGGAAA+TAGACAAT
GTCAGCATGTGAGCTTTGGAGTGAAATCTCTTGTCTTAAGGAATAAAGGAAAAAGATTCCGTCGGAGGCTCGGTGCTCTACAGGTTCAACCTTTGTACTCTATTATTGCCTCACATTCCATCTCTTGTGAAAATATATTTGATTGGCTTTTCTGCAGGTTGTTTGCCAGGACTTTCCAAGACCTCCACTAGAAAACACAATAAACTTTTTGGAAGCTGGACAACTATCTTCATTTTTCAGAAACAGTGAAC
+
DCDCCFFFFFFFGGGGGGGGGGHHHHHHHHHHHHHHHHHHHHHHHHHHHHHHHHGGHIHIHHHGGGGGGHHGGGGGHHHHHHGHHHHHHHHHHHHHHHHHHHHHHHHHHHHHHHHHHHHGHHHHHHHHHBHHHHHHHHHHHHHHHHHHHHHHHHGHGHHHHGHGHHHHHHHHHHHGHHHGHHHHHHHHHGEFHHHHHHGEHHHHHGHHHHGCHH/<GGHHHHHGHHHHGHGFFGGGGGGGGGGGFCCBBF0
@M03495:530:000000000-LYBTV:1:1104:5516:8395 1:N:0:ACAGGAAA+TAGACAAT
GTCAGCATGTGAGCTTTGGAATTAGTAAATTCGTTGACGACAGAAGGAGCAAGATAACGACCACAGGGAGGGTGGTTTATCAACGGCAAAATATAGATCGGAAGAGCACACGTCTGAACACCAGTCACACAGGAAAATCTCGTATGCCGTCTTCTGCTTGAAAAAAAAAAAAACAAGAAGAAATCACTAGATATCACACCAACATCAAGAAGAAGAGTCCACTACCTAGCAGCATACATAGTGTCGAGCAC
+
BBBBBFFFFFF5BFDGGBF4GGHGFHFHGFGHGEGFHGEGCGEHHGFFEGHFHHHHHHGGGGGHHGEGEGGE1FEEFGHGHGHFGGGEEHFFGGHBGGGHGEFEFHHHHEHGFHHGHHHHHGHF1FHFFHGHAGFHEGCDGFGGBGGBCCCGGHBFFDGFGHGFCCC-@-;--...//;:/9/000//9///;/999//...../99///9/////.//9/9/9/./////9.9/;F//////9;..-.-.
@M03495:530:000000000-LYBTV:1:1104:5285:8404 1:N:0:ACAGGAAA+TAGACAAT
GTCAGCATGTGAGCTTTGGTCCACCTGATCCTGGTTTATCAACGGCAAAATATAGATCGGAAGAGAACACGTCTGAACTCCAGTCACACAGGAAAATCTCGTATGCCGTCTTCTGCTTGAAAAAAAAAAAATATTATATCACACTAAAATACATTAGTGTAAAAAACAACAGGCACTACTTCATCACTATCCTCAATTATCAGATACTACTTCAGAAGATTTCTGAAGAGTACAAAGAACACTCTGTTCAA
+
BBBABFFFFFF@GGGGG44AFGFHHGHHFHHHHHGGHFBGHHAEGGGGHHHHHHHHHHHGDGGFGHHHHHGHHGGHHHHHBFHBGGHHHGFGFHHHGBHGFFEGHGHGGGHGEDGGDGGCHDDEEGGGC?/011111111111100<111>1<1>>1110000=0-.<.;:/..:./0/000;0<000000/009900000000009000;000900//9000900;09:B///;://.././/9/////;
@M03495:530:000000000-LYBTV:1:1104:14784:8409 1:N:0:ACAGGAAA+TAGACAAT
GTCAGCATGTGAGCTTTGGAGTGAAATCTCTTGTCTTAAGGAATAAAGGAAAAAGATTCCGTCGGAGGCTCGGTGCTCTACAGGTTCAACCTTTGTACTCTATTATTGCCTCACATTCCATCTCTTGTGAAAATATATTTGATTGGCTTTTTGCAGGTTGTTTGCCAGGACTTTCCAAGACCTCCACTAGAAAACACAATAAACTTTTTGGAAGCTGGACAACTATCTTCATTTTTCAGAAACAGTGAACA
+
DCDCDFFFFFFBGGGGGGGGGGHHHHHHHHHHHHHHHHHHHHGHHHHHHHHHHHGGHHHHHIHGGGGGGHHGGGGGHHHHHHHHHHHHHHHHHHHHHHGHHHHHHHHHHHHHHHHHHHHHHHHGHHHGHHHHBGHHGHHHHHHHHHHHHHHHGHHHHHHHGHHHHHHHHFHHHFHHHHHHHHHHGHFHHGHGHHHHHFGHHDGHHHGHHGGBGFGCGCGHHFEHFHHGGGGGGGGGFGGBFGGGF<<BFGG
@M03495:530:000000000-LYBTV:1:1104:7846:8422 1:N:0:ACAGGAAA+TAGACAAT
GTCAGCATGTGAGCTTTGGTCCAGCCTGAGTCCTGGTTTATCAACGGCAAAATATAGATCGGAAGAGCACACGTCTGAACTCCAGTCACACAGGAAAATCTCGTATGCCGTCTTCTGCTTGAAAAAAAAAAATACAATCACTAATCGTGCCTCCACCGTGTCGCAATAATGAGCACTAGAAAGCGATGACTCCTCCATGTAGACTCTGCAAACGATCCACGATATCTCTATACAATATCAGACTAACCACT
+
CCCCCFFFFFFFGGGGGFGAGGHHHGHHHHHHHHHHHHHHHHHHHGGGGGHHHGHHHHHHHGGGGHHHHHHHGHHHGHHHHHHHHHHHHHHGHHHHHHHHHHHGGHHHHGGGHGHHHHHHHHHHFHFGGC<A011??1111<1111.>0..>1.<0...../..-<.00000000.000:00/:....0000:0//900000000000:0:0.9::..9/.-.9-/////;//9/////://:///:.9./
@M03495:530:000000000-LYBTV:1:1104:10651:8429 1:N:0:ACAGGAAA+TAGACAAT
GTCAGCATGTGAGCTTTGGAGGGCAAGAAGTGGTTGTGACTGGTTTATCAACGGCAAAATATAGATCGGAAGAGCACACGTCTGAACTCCAGTCACACAGGAAAATCTCGTATGCCGTCTTCTGCTTGAAAAAAAAAAAACAAAAAACATGACTTAATCCTGGATAAATATGTATAACTAAAATAACCTGATTAGTATCGTTGATGTATTGTGCATAGGGAATCTGAGTATATATACTTCCACTTCTCATT
+
CBCCDFFFFFFFGGGGGGGGGGGGGGGHHHHHHHGGGGHHHHHHHHHHHHHHGGGGGHHHHHHHHHHHGGGGHHHHHHHGHHHGHHHHHHHHHHHHHHGHHGHHHHFHHHGGHHHHGGGHGHHHHHHHHGHHHGGDDG-><>.0..<.<000<111111110//11<111<<1:11111C00:10<001./11101111././.1<:111111111100./.<0111111111111:1<101011010111
@M03495:530:000000000-LYBTV:1:1104:11662:8441 1:N:0:ACAGGAAA+TAGACAAT
GTCAGCATGTGAGCTTTGGAATTAGTAAATTCATAACGACCACAGGGAGGGTGGTTTATCAACGGCAAAATATAGATCGGAAGAGCACACGTCTGAACTCCAGTCACACAGGAAAATCTCGTATGCCGTCTTCTGCTTGAAAAAAAAAAAAATAAAAAAGTAGGGCGGAGAAGAATCGACCAAGTGACATAACTACAGTACGACTGCTACAGCGATAGAATCGTTCGCATAACCAGACAGATATTACCCAT
+
BBBBBFFFFFFFGBGGGFGGGGHGHHHHFGGFHGFEGGFE22FEHHGFEGG1FEEGHHHHHFHGGEGGGHHGHFHFHHHGGEEFGFFH2GEGGHGHBEGHHBHGFFHEHGHHHHHHH?FFHFCGHGGGAGGFHHHGHHHHHHHFGGCC----.:;00:-.0000./-----99////..---;./////////////////...:.9//////--.99/9//.....-.../9//.9..;/9//9///9//
@M03495:530:000000000-LYBTV:1:1104:4476:8460 1:N:0:ACAGGAAA+TAGACAAT
GTCAGCATGTGAGCTTTGGAGTGAAATCTCTTGTCTTAAGGAATAAAGGAAAAAGATTCCGTCGGAGGCTCGGTGCTCTACAGGTTCAACCTTTGTACTCTATTATTGCCTCACATTCCATCTCTTGTGAAAATATATTTGATTGGCTTTTCTGCAGGTTGTTTGCCAGGACTTTCCAAGACCTCCACTAGAAAACACAATAAACTTTTTGGAAGCTGGACAACTATCTTCATTTTTCAGAAACAGTGAAC
+
CCCCCFFFFFFFGFGGGGGGGGHHHHHHHHHHHHHHHHHHHHHHHHHGHHHHHHGGHIHHHGHGGGGGGHHGGEGGHHHHHHHHHHHHHHHGHHHHHHHHHHHHHHHHHHHHHHHHGHHHHHHHHHHHHFHHHGHHHHHHHGHHGHHHHHHHHHHFHHHHHGHHHGFGFEHHGHHHHHGHHFHHHGHHHGHHFHHFHHGGHBGHHHHHHHGG/C/.CHFHGBGHGHHHGHGFGGGGGGGEFFGGGGGGGF0
@M03495:530:000000000-LYBTV:1:1104:20567:8473 1:N:0:ACAGGAAA+TAGACAAT
GTCAGCATGTGAGCTTTGGAGACTGGTTTATCAACGGCAAAATATAGATCGGAAGAGCACACGTCTGAACTCCAGTCACACAGGAAAATCTCGTATGCCGTCTTCTGCTTGAAAAAAAAAAAATAACAACAAACAAGAATTTTTTATACAATCGACGGTGAAGATCAGTATTAACTCAAGACCACATGACTATATGAATAACAACACAAATAGTCCAATATACTAAGTCTGATACATTTGTGCTTCATGCA
+
DDDDDFFFFFFFGGGGGGGGGGGHHHHHHHHHHHHGGGGGHHHHHHHHHHHGGGGGHHHHHHGHHHGHHHHHHHHHHHHHHGHHHHHHH3GGHFGHHHHGFGHGHHFHHHGHGHHHGGGGG/>0111=1///0/0/0>F11111-.1000000..---...:00000<<C00:00000000///..00000000:000000000..9...0:00<00000000000:000<0<:0000000/:00000000
@M03495:530:000000000-LYBTV:1:1104:5286:8479 1:N:0:ACAGGAAA+TAGACAAT
GTCAGCATGTGAGCTTTGGAGTGAAATCTCTTGTCTTAAGGAATAAAGGAAAAAGATTCCGTCGGAGGCTCGGTGCTCTACAGGTTCAACCTTTGTACTCTATTATTGCCTCACATTCCATCTCTTGTGAAAATATATTTGATTGGCTTTTCTGCAGGTTGTTTGCCAGGACTTTCCAAGACCTCCACTAGAAAACACAATAAACTTTTTGGAAGCTGGACAACTATCTTCATTTTTCAGAAACAGTGAAC
+
BBBBAFFFFFFFGGGGGFCGBGFHHHHHHHFHHGHHHHFFFHHGFHHHHFGHHHGGHHHHGHHGGGGGGGFGGEECHGHHGHGHHHHHHHHFGFHHHHHHHGHHHGHHHGHHHHGFHHHGHHHHHHHGG4BFGGHHHHHHHEHHHHHHHHGHHFHHHGHHHDHGHHHFFAGEHHHFHB?FFGCBGGHHHGH1GFGHEGC.DGGGFF0DHHC?FGC.CHFFHFGFCCHBG;FBBFCGFBFGFFFFFFBFFF0
@M03495:530:000000000-LYBTV:1:1104:16082:8501 1:N:0:ACAGGAAA+TAGATAAT
GTCAGCATGTGAGCTTTGGAGTGAAATCTCTTGTCTTAAGGAATAAAGGAAAAAGATTCCGTCGGAGGCTCGGTGCTCTACAGGTTCAACCTTTGTACTCTATTATTGCCTCACATTCCATCTCTTGTGAAAATATATTTGATTGGCTTTTCTGCAGGTTGTTTGCCAGGACAGGTCGTGATTGCTGGAGCAGGTATGATATAATTCTAGGATTTGACAGATGAATAATTTACATATATATCTAACTTTGA
+
CCCCCFFFFFFFGGGGGGGGGGHHHGHHHHHHHHHHHHHHHHHHHHHHHHHHHHGGHIHIHHHEGGGGGHHGGGGGHHHGHHHHHHGHHHHGHHHHHHHGHHHGHHHGFHHHFHHHHHHHHHHHHHHFHEGFHGGHFHHHHHHHHHHHHHHHHHHFHHFHHGHHHHHHHHGHHGGFHGGGHHHHHHHHHHHEFH<DGFHHHHHHHHHHHFHHHHHHHHHHHGHHCHFGHFHCCGHHGGGGGGGGFFFFGG0
@M03495:530:000000000-LYBTV:1:1104:23862:8515 1:N:0:ACAGGAAA+TAGACAAT
GTCAGCATGTGAGCTTTGGAGTGAAATCTCTTGTCTTAAGGAATAAAGGAAAAAGATTCCGTCGGAGGCTCGGTGCTCTACAGGTTCAACCTTTGTACTCTATTATTGCCTCACATTCCATCTCTTGTGAAAATATATTTGATTGGCTTTTCTGCAGGTTGTTTGCCAGGACTTTCCAAGACCTCCACTAGAAAACACAATAAACTTTTTGGAAGCTGGACAACTATCTTCATTTTTCAGAAACAGTGAAA
+
CCBCCFFFFFFFGEFGGGGGGGHHHHHHGHHHHHHHHHGHHHHHHHHHHHHHHHGGGHHHHHHGGGGGGHHGGGGGHHHGHHGHHHHHHHHHHHHHHHGHHHHHHHGHHHHHHHHHHHHHHHHGHHHHHHHHHHHHHHHHHBHHHHHHHHFHHHGHFHHHHGGHHGHHGHHHHGHHHGFFHHHHHHHGHHG1GHHHHHHGHDGHHHHHHHF?GHHCGGBCHHFHGHHHFHFBFGGGGGGGGGGEFC00BF0
@M03495:530:000000000-LYBTV:1:1104:9340:8537 1:N:0:ACAGGAAA+TAGACAAT
GTCAGCATGTGAGCTTTGGATGGTTCTGGTTTATCAACGGCAAAATATAGATCGGAAGAGCACACGTCTGAACTCCAGTCACACAGGAAAATCTCGTATGCCGTCTTCTGCTTGAAAAAAAAAAAAACATATTAAACCTAGACATATCAAGAAAGTCATACAATCACTACAATCTAAAAAGACACACACTCGACCACGACAATACTACCAATACATCGTCATATCCCTCTTCACGATCAAAACATCACTCA
+
CCCCDFFFFFFFGGGGGGGGGGGGHHHHHHHHHHHHHHGGGGGHHHHHHHHHHHGGGGHHHHHHHGHHHGHHHHHHHHHHHHHHGHHHHHHHFHHHGGHHHHGGGHGHHHHHHGHHHGHEGG@<B<///11=111>100111111111=110/<0=0<00<<000<0=0/0000;:;000:.//:/;.9C/..---99-9--000090/000:0090.....000090//090:9....0;0.;0000;0/
@M03495:530:000000000-LYBTV:1:1104:12399:8556 1:N:0:ACAGGAAA+TAGACAAT
GTCAGCATGTGAGCTTTGGAGGGCAAGAAGGGGTGGTTTATCAACGGCAAAATATAGATCGGAAGAGCACACGTCTGAACTCCAGTCACACAGGAAAATCTCGTATGCCGTCTTCTGCTTGAAAAAAAAAAAAAAATAAACAAAAATATACTACACTACTGAAGTTAAAATAGAGCAAACATCAATTGTTACGTCACACACAGACTCTGAAGCATTCACTAAGCTCATCACTCCCTTTATAACATACGTAT
+
CBCCDFFFFFFFGGGGGGGGGGGGGGGHHHHGGEEEGGHHHHHHHGGGGGHHHHHHHHHHHGGGGHHHHHHHGHHHGFHHHHHHHHHHHGHGHHHHHHHHHHHGGHHHHGGGHGHHHHHHGHFHHGGGGC-<<<--.00000...<.<0000<00/0//000000000:0000000</0..00000:000:0./...00....0.0:0000000000000:00/0<:0000:0/./00<00000000.000
@M03495:530:000000000-LYBTV:1:1104:4574:8579 1:N:0:ACAGGAAA+TAGACAAT
GTCAGCATGTGAGCTTTGGAGACTGGTTTATCAACGGCAAAATATAGATCGGAAGAGCACACGTCTGAACTCCAGTCACACAGGAAAATCTCGTATGCCGTCTTCTGCTTGAAAAAAAAAAAAAAAAAACAGAACAAATAGGAGAACAGACACCGTGAGAACACACATAAGTACTCACTTATCACACTTAAAAGACCAGCAAGTGTACAGTACAACGTCATAACTACGCACTTAGACACACCATTGCATAT
+
CCCCCFFFFFFFGGGGGGGGFGGHHHHHHHHGHHHFGGGGHHHHHHHHHHHGGGGHHHHHHHGHHHGHHHHHHHHHHHHHHGHHHHHHH3FFHGGHHHHGGCHGHHHHHHHFFHFGEGGGGC<A/<---..///<//.00000/:.////.//.-.9..00///...00900;0;00/0000000099//:///./9:..////://99/:///:/-;...//////;-.--//9/////.;.;//////9
@M03495:530:000000000-LYBTV:1:1104:9155:8591 1:N:0:ACAGGAAA+TAGACAAT
GTCAGCATGTGAGCTTTGGAATTAGCTGGTTTATCAACGGCAAAATATAGATCGGAAGAGCACACGTCTGAACTCCAGTCACACAGGAAAATCTCGTATGCCGTCTTCTGCTTGAAAAAAAAACAGCAAATAGACAATCACTTATATGAAGAATAATTCCTTAACCTAAAACAACAAATACCACGCATGAATCACCATCAACACTTATCAGTCCGTACGCCGTCGTCATCTCCATGTAAACAATAAACTAC
+
BBBBBFFFFFF5D4FGGDGGGGHHHFHHGHHHHHEHHFEEGGGHHHGHHHHHHHGGGGH1GHHHHGGHGGHHGHHHHGGHHHHHGHHGHHBGGHHHGGGGFEGGEHFFFHHHFH0F3GGCGD@/F000@111111@0111?1111111<11F0<11F1<11111111111<<...<.<0<0<0<..:..0;000//00:00/:.00990;9909.;.;-9------9../////////9B//9///9///9
@M03495:530:000000000-LYBTV:1:1104:8080:8597 1:N:0:ACAGGAAA+TAGACAAT
GTCAGCATGTGAGCTTTGGATCACCTGGTTTATCAACGGCAAAATATAGATCGGAAGAGCACACGTCTGAACTCCAGTCACACAGGAAAATCTCGTATGCCGTCTTCTGCTTGAAAAAAAAAAAAAAAATATAAAATACCGTGACACACAAAAGTTCCTGGACACAAAATAAAAGATTACAAGCGCTTCGAAATGAGACATCACAGCATGTTAATACGACGCGTACAAGTCAGTGACCTAATCATCAATCG
+
DDDDDFFFFFFFGGGGGGGGGGHHHHHHGHHHHHHHHGGGGGHHHHHHHHHHHGGGGHHHHHHHGHHHGHHHHHHHHHHHHHHGHHHHHHGEGHHGGHHHHGGGHGHHHHHHHHFHHHGGG@D><</-<011>110000<...<<0</..:../0:0:00//.0./..:000000.00;0000..9...-....000:0/000:00.:;0000:;:0:..----9-;00:000;00000;;000000000.
@M03495:530:000000000-LYBTV:1:1104:15468:8611 1:N:0:ACAGGAAA+TAGACAAT
GTCAGCATGTGAGCTTTGGAATTAGTAAATTCGTTGACGACAGAAGGAGCAAGATAACGACCACAGGGAGGGTGGTTTATCAACGGCAAAATATAGATCGGAAGAGCACACGTCTGAACTCCAGTCACACAGGAAAATCTCGTATGCCGTCTTCTGCTTGAAAAAAAAAAACACATACTATGTATACTCGATTTCAATCATCACTCATACATAAACCTCACAAAGCACCTGAACACCTCCACAGAACCATT
+
CCCCCFFFFFFFGGGGGGGGGGHHHHHHHHHHGGHHHHGGGGGGHHHHHHHHHHHHHHGGGGGHHHHGGGGGGGGEGHHHHHHHGGGGGHHHHHHHHHHHGGGGHHHHHHHGHHHGHHHHHHHHGHHHHHGHHHHHHG1GGHGGHHHHGGGHGHHHHHHHGHHHHGGGF?A.9.900011111111110..:1.111110111011/11::111:0<//0.00.//0/.///0:1/./<<//0.00:..0<
@M03495:530:000000000-LYBTV:1:1104:12091:8618 1:N:0:ACAGGAAA+TAGACAAT
GTCAGCATGTGAGCTTTGGAATTAGTAAATTCGTGATATAACGACCACAGGGAGGGTGGTTTATCAACGGCAAAATATAGATCGGAAGAGCACACGTCTGAACTCCAGTCACACAGGAAAATCTCGTATGCCGTCTTCTGCTTGAAAAAAAAATAACCCGGACAACAAAGAGTACCGTCGAATTCCTTAGACCTACTGATACACACCAATGGCTAGCGCATCTCGACGGTTGCTAGCTCACCTTAACAGTC
+
A1A1AFFFF@F311A1GFEG1FGFHGGDFHFHGBF0CFFHHHEGEGGEGHAFCEGG/AEAFGFGFEGGC?@E@FGGHHGHEF1FE/FEGHFGCGE@FGFFHFF1GFFFGHFGGFEFC0<0<GBGEF<BF0>@BACFEFGD1FFF011?0<>--.0=0/.--:--.;.::CF/0;0;.9.-990.000900;0000/00;0000//----///;-/-/-;---/9;;-----9-;/9/;///-///;//9/;
@M03495:530:000000000-LYBTV:1:1104:5497:8671 1:N:0:ACAGGAAA+TAGACAAT
GTCAGCATGTGAGCTTTGGAGTGAAATCTCTTGTCTTAAGGAATAAAGGAAAAAGATTCCGTCGGAGGCTCGGTGCTCTACAGGTTCAACCTTTGTACTCTATTATTGCCTCACATTCCATCTCTTGTGAAAATATATTTGATTGGCTTTTCTGCAGGTTGTTTGCCAGGACTTTCCAAGACCTCCACTAGAAAACACAATAAACTTTTTGGAAGCTGGACAACTATCTTCATTTTTCAGAAACAGTGAAC
+
AAAB?FFFFFF5A4GGGBBGBAGHHHFHFHHHHGFGFHFGHHHHHHHF3GHHEGGGEHHHHCGGGGGCEGGECEEEFHGHGHHHFHFHHHHGHHF@EEHHHHHHGHHHFHHHHHHHHHHBGHHHHHFFF44FGFHFGHHHHHHHGC?CGHHHHFHGHFCGFAGHHHGDG?GGFHFFFH1DGFFGHGBHFHHDGHHHHGHGG0DBGHHHHHGCGHBCGFFGF:GCFGHHFFF0CFGE0/9C0BFGGBFBB09
@M03495:530:000000000-LYBTV:1:1104:22175:8672 1:N:0:ACAGGAAA+TAGACAAT
GTCAGCATGTGAGCTTTGGAGTGAAATCTCTTGTCTTAAGGAATAAAGGAAAAAGATTCCGTCGGAGGCTCGGTGCTCTACAGGTTCAACCTTTGTACTCTATTATTGCCTCACATTCCATCTCTTGTGAAAATATATTTGATTGGCTTTTCTGCAGGTTGTTTGCCAGGACTTTCCAAGACCTCCACTAGAAAACACAATAAACTTTTTGGAAGCTGGACAACTATCTTCATTTTTCAGAAACAGTGAAC
+
BBBBBFFFFFFDGGGGGFGGFFGHGHHHHHHGHHHHGGHHGHHGHHGHHHHHHHGGHHHHHHHGCEGGGHHGGGGGHHHHHHHHHHGGHF1FFGHGHHHHGHHHGHFGHHHHFHHHHGHGGH3FHHFHHF4EGHHHHHHHHEFHGHEHHHHHFHHHHAGDH?GHHGGFHFEHHGHHGHBDAHHHHGHFGHHBGFCGHHHGHBBGDHHHHHFGEG:;CHBGH0CAGGHHHHB09FFFFGGF0;BBFBF00C0
@M03495:530:000000000-LYBTV:1:1104:13327:8682 1:N:0:ACAGGAAA+TAGACAAT
GTCAGCATGTGAGCTTTGGTCCGCCTGGTTTATCAACGGCAAAATATAGATCGGAAGAGCACACGTCTGAACTCCAGTCACACAGGAAAAACTCGTATGCCGTCTTCTGCTTGAAAAAAACATAGCACCAGAAACAAAACTAGGGACGGCCTCATCAGGGTTAGGAACATTAGAGCCTTGAATGGCAGATTTAATACCATCATCACCCATGCCTACAGTATTGTGATCGGTAGCAATCACATTACCTTCAA
+
AAAAACBDDFF31AAAF1FABEF0EGFHAAFBADGGFEAAE/0BFGHFDGBGGA/AEHAGHFGACBAF>GFFFFCF1D1EGBE/>/GC0>0?11?0?>G2@EEEEF2F1F1BG011<B<//?1B11FBGC000@00FGHEGFF0/0/@C-->C111=0<</.../0=.<DGH0;0::/:/:CB:CGB..090000;0009CB000;9AEB//;0;C/0;000090;00--;;-/;B;//////;/B/BB/:
@M03495:530:000000000-LYBTV:1:1104:22513:8683 1:N:0:ACAGGAAA+TAGACAAT
GTCAGCATGTGAGCTTTGGTCCAGCCTGAGTCCCTGGTTTATCAACGGCAAATATAGATCGGAAGAGCACACGTCTGAACTCCAGTCACACAGGAAAATCTCGTATGCCGTCTTCTGCTTGAAAAAAAAAAACACAATAACAACATCATAGAAAGATCATTATCATCAACTACATATAATCTATCTACACACCACCACATACATCACACTCCTCCACTCCAATCTCTATACGATGCCCAACATCTACATAG
+
DDEDDFFFFFFFGGGGGGGGGGHHHGHHHHHHHHHHHGHHHHHHHHGGGGGHHHHHHHHHHGGGGGHHHHHGGHHHGHHHHHHHHHHHHHFGFHFHHFGEHHHGGHGHHGGGHGHHGHGHHFFFHHGGG>D@?G0//111111<.0<F11=1111<01<11111=1110/1<0<11<1<11:111111:/0.....9<.0000110<00/</0////1//00:/:111111.....0/0.<</01111111
@M03495:530:000000000-LYBTV:1:1104:6529:8690 1:N:0:ACAGGAAA+TAGACAAT
GTCAGCATGTGAGCTTTGGAATTAGCTGGTTTATCAACGGCAAAATATAGATCGGAAGAGCACACGTCTGAACTCCAGTCACACAGGAAAATCTCGTATGCCGTCTTCTGCTTGAAAAAAAAAAAAAGAACATGCTAGCACATACACTAAATGCCGCAGTATATCGATTAATACACAGCTACACCAATAAAGATCCTACAACAACGTCATCGAAAGATCATAGCGACATGACAGATCAAACATCCAACTAG
+
CCCDCFFFFFFFGGGGGGFGGGHHHHHHHGHHHHHHHHGGGGGHHHHHHHHHHHGGGGHHHHHHHGHHHGHHHHHHHHHHHHHHGHHHHHHHHHHHGGHHHHGGGHGHHHHHHGHHHHHGGGDDC<<//0011<1<>1111<=D1111/00=000----.00000...0.00::CC0..00:<//..:000000:0000000...-...:00//<./0:<00:0----.00<<0/0000<0.00/<00/<0
@M03495:530:000000000-LYBTV:1:1104:6756:8706 1:N:0:ACAGGAAA+TAGACAAT
GTCAGCATGTGAGCTTTGGAGACTGGTTTATCAACGGCAAAATATAGATCGGAAGAGCACACGTCTGAACTCCAGTCACACAGGAAAATCTCGTATGCCGTCTTCTGCTTGAAAAAAAAAAACAAGAATAACGCCTATTTCTTTTTCTTAATCTAAAGCACTAATTACTTGTTATACCATCAACAATGGACACTAACGAGCAAATAGTCTGGTAATAAGAAATCACATTATAGTGTCTCTCTCATATCTAA
+
BBBBBBFFFFFFGFGGGGFGGGGHFHHHHHHHHHHGGGCGHHHHHHHHHHHGGGGHHHHHHHGHHHGHGHHHHHHHHHHHHGFHHHHGGBHHHFGHHHHGEGHGHHHHHHHHHHFHGGCG/B/<F2201?11?//0<==<1=<1D10=111111=1=0<G/00/0<0=000<0=0;00<C/00/0.00/00;.0/9/...--//0;00000900;000009/0;0/9;;9//////9//////9/9/;9//
@M03495:530:000000000-LYBTV:1:1104:26780:8716 1:N:0:ACAGGAAA+TAGACAAT
GTCAGCATGTGAGCTTTGGAGTGAAATCTCTTGTCTTAAGGAATAAAGGAAAAAGATTCCGTCGGAGGCTCGGTGCTCTACAGGTTCAACCTTTGTACTCTATTATTGCCTCACATTCCATCTCTTGTGAAAATATATTTGATTGGCTTTTCTGCAGGTTGTTTGCCAGGACTTTCCAAGACCTCCACTAGAAAACACAATAAACTTTTTGGAAGCTGGACAACTATCTTCATTTTTCAGAAACAGTGAAC
+
ABAABFFFFBBFFFGFGGGGGGHFFHHHHGGHHHHGH5FGHF3FAGFFEGHHEGDFFHHHHGGEGE0EFHHGG?E0FGHGFFEFGHH3FGFBFGHHFHFHG4GHHHHHHFGF3FGFHHE4FGHGGHHHH4GHFGBGFHHHHGHHHFFFGFGGBFD3BGGHH/FGFHGHHHAHGHD<FDGHGHHHHFGFHHFB<1<FFGH.<=DDDGHHHHG-C;;.<0;;GCCG//C0FBB0;09FF/;C90/CF/000;9
@M03495:530:000000000-LYBTV:1:1104:14644:8732 1:N:0:ACAGGAAA+TAGACAAT
GTCAGCATGTGAGCTTTGGACTCCTGACTGGTTTATCAACGGCAAAATATAGATCGGAAGAGCACACGTCTGAACTCCAGTCACACAGGAAAATCTCGTATGCCGTCTTCTGCTTGAAAAAAAAAAAAAAAAACAAGAACAGACCAGAGAAGAACATACACATGATACTACATACATCATAGAAACACTCTGCACATACATCTATGATTCAGAAACTGAATACACACACAACATATCAACAGGTCTACTAC
+
CCCCCFFFFFFFGCGGGGFGGGHHHHHHHHHHHHHHHHHHGGGGGHHHHHHHHHHHGGGGHHHHHHHGHHHGHHHHHHHHHHHHHHGHHHHHHH3GHHGGHHHHGGGHGGHHHHHHHHHHHGGGCD>><--><<<./</////../.../0/:;C/00000000:09009000909900000000//.0/0000:00000090:;0000000009/0000900900.;...;9/00000/0/.0000000:
@M03495:530:000000000-LYBTV:1:1104:6076:8735 1:N:0:ACAGGAAA+TAGACAAT
GTCAGCATGTGAGCTTTGGAGTGAAATCTCTTGTCTTAAGGAATAAAGGAAAAAGATTCCGTCGGAGGCTCGGTGCTCTACAGGTTCAACCTTTGTACTCTATTATTGCCTCACATTCCATCTCTTGTGAAAATATATTTGATTGGCTTTTCTGCAGGTTGTTTGCCAGGACTTTCCAAGACCTCCACTAGAAAACACAATAAACTTTTTGGAAGCTGGACAACTATCTTCATTTTTCAGAAACAGTGAAC
+
BBBBBFFFFFFFGGGFGGF4FGFHHFHHFHHHHHHHFHFHHHHHHHHHHHHHHHGGHHGHHGHGGGGEFHHGGEGGHHHHHGHHHHFFGHHGHFDHHHGHHGHHHHHHGHHHHHGHHHGHFHHHHHHGFDFHHGHHHHHHHHHGHFFHHHHHHHGHHHFGHECGHHHHHGHHHHHFHHDFCF0GHHFHHFHBHHHHHHAGHHGHHFHHHHCGGF/;GHHHGHHHHFFHHHF=BFCFFGGGGGFGFCBFGB0
@M03495:530:000000000-LYBTV:1:1104:6630:8762 1:N:0:ACAGGAAA+TAGACAAT
GTCAGCATGTGAGCTTTGGAGTGAAATCTCTTGTCTTAAGGAATAAAGGAAAAAGATTCCGTCGGAGGCTCGGTGCTCTACAGGTTCAACCTTTGTACTCTATTATTGCCTCACATTCCATCTCTTGTGAAAATATATTTGATTGGCTTTTCTGCAGGTTGTTTGCCAGGACTTTCCAAGACCTCCACTAGAAAACACAATAAACTTTTTGGAAGCTGGACAACTATCTTCATTTTTCAGAAACAGTGAAC
+
AA3ABFBFFFFFG4FGGFGGGGHHHHHGHHHHHDGGHHFHHFFHHHFHHHHHHHGGHHHFHFHGEGGCFFHGGEGGHGHHHHHGHHHHHHHGHHHHHHHHHHHHHHFHHHHHHHHHHFHHHHHGHHHGFE4FHGFHGHHHHHHHHGGHFHGHHHGHFHHGFGHHHHDHHFHHHHHHFHHHGHGFHGHHHHGGBHHHHHGEHBHDGHHHHGCC/CGCGHGHHGGHHHFFHGGGGGGGGGGGGFGGFFFGF00
@M03495:530:000000000-LYBTV:1:1104:9393:8782 1:N:0:ACAGGAAA+TAGACAAT
GTCAGCATGTGAGCTTTGGAGTGAAATCTCTTGTCTTAAGGAATAAAGGAAAAAGATTCCGTCGGAGGCTCGGTGCTCTACAGGTTCAACCTTTGTACTCTATTATTGCCTCACATTCCATCTCTTGTGAAAATATATTTGATTGGCTTTTCTGCAGGTTGTTTGCCAGGACTTTCCAAGACCTCCACTAGAAAACACAATAAACTTTTTGGAAGCTGGACAACTATCTTCATTTTTCAGAAACAGTGAAC
+
CCDCDFFFFFFFGGGGGGGGGGHHHHHHHHHHHHHHHHHHHHHHHHHHHHHHHHGGHHHHHIHGGGGGGHHGGGGGHHHHHHHGHHHHHHHHHHHHHHGHHHHHGHHHHHHHHHHHHHHHHHHHHHHHHHHHHHGHHHHHHHHHHGFHHHGHHHHHHHHHHGHHHHHHHFHHHHGHHGHGFHHHHHHHHHHFFHFHHGHGHGGGGHHHHHGG0<C:GHGFHFGEHHHHHGGCFGBFGGGFGGBFGBCFGGB
@M03495:530:000000000-LYBTV:1:1104:24049:8786 1:N:0:ACAGGAAA+TAGACAAT
GTCAGCATGTGAGCTTTGGAATTAGTAAATTCGTTGACGACAGAAGGAGCAAGATAACGACCACAGGGAGGGTGGTTTATCAACGGCAAAATATAGATCGGAAGAGCACACGTCTGAACTCCAGTCACACAGGAAAATCTCGTATGCCGTCTTCTGCTTGAAAAAAAAAAAAAAACTAAAAGTTATATCGAACAGAACTTCAGTCGTGATCTATCATCTAAGTATAATCACGCATACACATAGCGTAACTT
+
BBBBBFFFFFFFGCGGGD4FGGHHHHHHHHHHGHHHHHGGGGGHHHGHHHHHHHHHHHGGGGGHEGHGGGGGFFGEGHHHHHHHGGGGEHHHHHGHHHHFCDGGHHHHHHFGFHHGGFHHHHHHFGHHHGDHHFHHH11GGFCEGHGHG<CHGGFFHHHHHFGHHGGG@-;9---.0000/;///;/9/.9/.-//;.///////;../9////;///////9////////..-.9////////-.:..;/
@M03495:530:000000000-LYBTV:1:1104:18702:8831 1:N:0:ACAGGAAA+TAGACAAT
GTCAGCATGTGAGCTTTGGACTCCTGACTGGTTTATCAACGGCAAAATATAGATCGGAAGAGCACACGTCTGAACTCCAGTCACACAGGAAAATCTCGTATGCCGTCTTCTGCTTGAAAAAAAAAAAAAAACGAATGACACACAGCAGCAATGTTGCGAAAACATACAATTGATAATCGGACGTACTTATAACACAAAGATGCATCATACGTCTATCAGAGACTATGTGCTAGACTATAACAAGCCGCAAT
+
CCCCCFFFFFFFGGGGGGGGGGHHHHHHHHHHHHHHHHHHGGGGGHHHHHHHHHHHGGGGHHHHHHHGHHHGHHHHHHHHHHHHHHGHHHHHHHGHHHFGHHHHGGGHGHHHHHHHHHHHHGGGGG/</--.-<..00000/..../././000000----:/.00000000000000...--....00000090...//0:00:0000::0./.:00000//00000009009;90009000/..:---.
@M03495:530:000000000-LYBTV:1:1104:23073:8832 1:N:0:ACAGGAAA+TAGACAAT
GTCAGCATGTGAGCTTTGGAGTGAAATCTCTTGTCTTAAGGAATAAAGGAAAAAGATTCCGTCGGAGGCTCGGTGCTCTACAGGTTCAACCTTTGTACTCTATTATTGCCTCACATTCCATCTCTTGTGAAAATATATTTGATTGGCTTTTCTGCAGGTTGTTTGCCAGGACTTTCCAAGACCTCCACTAGAAAACACAATAAACTTTTTGGAAGCTGGACAACTATCTTCATTTTTCAGAAACAGTGAAC
+
BBBCCFFFFFFFGGGGGGGGGGHHHHHHHHHHHHHHHHHHHHHHHHHHHHHHHHGGHIHIHHHGGGGGGHHGGGGGHGHHHHHHHHHHHHHHHHHHHHHHHHHHHHHHHHHHHHHGHHHHHHHHHHHHHHHHHHHHHHHHHGHHHGHHHHGHHHHHHHHHHGHHHHHHHHHHHHHHHHEHGHHHHHHHHHHGHHHHHHHGHGHHHGHHHHGGFHFGGHHHEHHHHHHHHHG0FFGGGGGGGBFGGGGGGG0
@M03495:530:000000000-LYBTV:1:1104:26188:8843 1:N:0:ACAGGAAA+TAGACAAT
GTCAGCATGTGAGCTTTGGACTCCTGACTGGTTTATCAACGGCAAAATATAGATCGGAAGAGCACACGTCTGAACTCCAGTCACACAGGAAAATCTCGTATGCCGTCTTCTGCTTGAAAAAAAAAAAAATACTACTGCAAGCTTACCGATTAATTCCCACCTTTAATCTTAAGTCTTTACACACCCAATCTGCTGATCGACCATCTATCCACCTACACTTCCTTAATTGTCTCTTGTGCCCCTAACCTCCC
+
CBCCCFFFFFFFGCGGGGGBGGHHHHHHHHHHHHHHHHGHGGGGGHHHHHHHGHHHGGGGHHHHHHHGHHHGHHHHHHGHGGHHHHGHHEGHHFBGHHGGHHGGG>EHGHHHGHHHFHHHHGCG/<//>??<111111111.11110<.-..0000000...0:;0:00;00000000:0000...;.//0000:000..-9-0;0000:99:.//://9;9///////////////////9../9.//..
@M03495:530:000000000-LYBTV:1:1104:6678:8913 1:N:0:ACAGGAAA+TAGACAAT
GTCAGCATGTGAGCTTTGGACCAGCCTGAGTCCCTGGTTTATCAACGGCAAAATATAGATCGGAAGAGCACACGTCTGAACTCCAGTCACACAGGAAAATCTCGTATGCCGTCTTCTGCTTGAAAAAAAAAAAACGAACATTCACGAATCAAAAATCACACGAGACATGAGATAGCACTACTCGACCTATATGCACACATAGCTATACACTCATTCGTCACTGTAACTTAACACACGCCATCACTTACGAC
+
BBBBBFFFFFFFGFGGGFGGGGHHHGHHGHHHHHHHHGGHHHHHHHGGGGGHHHHHHHHHHHGGGGHHHHHHHGHHHGHHHHHHHHHHHHHHGHHGHHHGBGHHFGHHHHGGGHGHHGHHHHBFGFHG/<@C//?-.<<<1111<F.<.<0000<./<:0/---..:0:0000;0=0000/00:.--.900000000..000/99//////////://...//://:/:///::..--...///////;;.
@M03495:530:000000000-LYBTV:1:1104:5681:8917 1:N:0:ACAGGAAA+TAGACAAT
GTCAGCATGTGAGCTTTGGAGGATCACAAATCCGCGATGAATACCTGCAAAATCTGGTGCCGTTTAAAGAGGGCGATGAGTACGAATCGAAAGATCTGGCGGAACTGAACCGCCGACTTTCTGCTACCGGCTGGTTTATCAACGGCAAAATATAGATCGGAAGAGCACACGTCTGAACTCCAGTCACACAGGAAAATCTCGTATGCCGTCTTCTGCTTGAAAAAAAAAAACACACAACAATCAGAGTACAC
+
CBCCDFFFFFFFGGGGGGFGGGGHHHHHHHHHHGGGGGGHHHHHHHHHHHHHHHHHHHHHHGGGHHHHHHHHGGGGGGHHFGHGGHHGHHHFGHHHHHHHGGGGGHHHHHHGGGGGGGGHHHHHHHHHGFGGGGCHHHHHHHHGGGFGHHHHHHHHHHHGGGGGGGGGGGGFFGGCFGGGGGGGGGGGGGGGFFFFB0BFFBFFFBFFDFFFBF:<FFFAF1B<@@-><<....9<<..<00000011111
@M03495:530:000000000-LYBTV:1:1104:9078:8932 1:N:0:ACAGGAAA+TAGACAAT
GTCAGCATGTGAGCTTTGGAATTAGTAAATTCGTTGACGACAGAAGGAGCAAGATAACGACCACAGGGAGGCTGGTTTATCAACGGCAAAATATAGATCGGAAGAGCACACGTCTGAACTCCAGTCACACAGGAAAATCTCGTATGCCGTCTTCTGCTTGAAAAAAAAAAACGAAACCTGTACAACATACAATCCTCTCTCAAATCTTTCACACATCAACGCACCAGTGCTTATATTCCTATGACAAAAAA
+
AAABAFFFFDFFGAFBGA4CBFGHH5DFGGHBGFEGHHGGGGGGHHHHGHHHFFBGHHEGGGGGHHHG1>0EGHDHHHHHHHHFGGGCEECBFGGHHHHHGGGG00CGAFGEGFFFGHHFGF1GDGHH1BCGHH00F>12FG/?<FDDDA/FFDDGFHHEHHDFGG?-:--.-9.;-F/9;;;00/;/;:00C//000/;00///;/////;/9;BB/9/.-;-@?.//9;9/:/;///9////:9/..A-
@M03495:530:000000000-LYBTV:1:1104:23173:8947 1:N:0:ACAGGAAA+TAGACAAT
GTCAGCATGTGAGCTTTGGTTTATCAACGGCAAAATATAGATCGGAAGAGCACACGTCTGAACTCAGTCACACAGGAAAATCTCGTATGCCGTCTTCTGCTTGAAAAAAAAAAAAATAAAAACCAAAAAGCAACTACACTACAGACTCATACATTCTGGCATACGTTCATCTGAACAACCCTCATACCGACTAGCTGCACACTCTCAATTATAGGTAGCGTACATGCTGCTAGGCCATCAGACACACCTTC
+
CBCCDFFFFFFFGGGGGGGGFGHHHHHHGGGGGHHHHHHHHHHHGGGGHHHHHHHGHHHGHHHHHHHHHHHHHGHHGHHHDCGHHGGHHHHGGGHGHHHHHHHHHHHHGGGFG/<>0221?1??//////01000>11<F00<11.000=1<0<D11<00/000.0//011111101<<.....111<..---0/10</01://1001:111110<100-<.-.11<1:0<1<./:./0000<///../0<
@M03495:530:000000000-LYBTV:1:1104:8041:8970 1:N:0:ACAGGAAA+TAGACAAT
GTCAGCATGTGAGCTTTGGATGGTTCTGGTTTATCAACGGCAAAATATAGATCGGAAGAGCACACGTCTGAACTCCAGTCACACAGGAAAATCTCGTATGCCGTCTTCTGCTTGAAAAAAAAAAAGGAAAGGATCCGCCAGCCCCATGGGAAGCTGCGGGAGGGGATTGGTATAAACCCTTAAAATAGGAACACCATCTACCACCCCTCCTGCCAGAGTCGGTTCTCCAAACCCGGACACAAGTCGTAGAA
+
A>AA?FBFFDDFD1A1AF1EGGCDBFHF1F1BGFFFGFFECEECGH1FGBBGHHEGGA0BC1A0FFGG0/1FBDGHHF2FFFHHGFEFBB01BBFHFCFCFGCGGAEF2FEGFFG1F1B//B////?000<0<1F00<EC-.<<..000<</..0</----:-;-..//.0990;00/..;/0;090009C.9;A-//9;B//;----;99//-//--//---9-/9B//;-:-----;;---/:----;/
@M03495:530:000000000-LYBTV:1:1104:10364:8975 1:N:0:ACAGGAAA+TAGACAAT
GTCAGCATGTGAGCTTTGGAGGGCAAGAAGTGGTTGTGACATTATGGTTTATCAACGGCAAAATATAGATCGGAAGAGCACACGTCTGAACTCCAGTCACACAGGAAAATCTCGTATGCCGTCTTCTGCTTGAAAAAAAAAAAAAAACACACAAGAACTTTATAAATGAATCACGCTAGACTATGCTAATACACAACATATTTACTATCATCACATTGACTGTAGTCGCATGAATAATGCTCTTAAACAAG
+
CCCCCFFFFFFFGGGGGGGGGGGGGGGHHHGHHHGGGGGHHHHHHHHHHHHHHHHHGGGGGHHHGHHHHGHHGGGGHHHHHHHGHHHGHHGGHHHHHHHHHHGHHHHHHHFHHHGGHHHHGEGHGHHHHHHHHHHGFFGGGGA-<--.<.<.:..//<11111111111111<0..9..0110110111111000.../11<11<1111111:0011111110111<.--..01111111111011101./
@M03495:530:000000000-LYBTV:1:1104:8775:8980 1:N:0:ACAGGAAA+TAGACAAT
GTCAGCATGTGAGCTTTGGACTCCTGACTGGTTTATCAACGGCAAAATATAGATCGGAAGAGCACACGTCTGAACTCCAGTCACACAGGAAAATCTCGTATGCCGTCTTCTGCTTGAAAAAAAAAAATAAGCAATCAAGCAATGAGCTGGATCAGCCAGGCTCCAGGTACTTCTCAGAAGTCGATATCAACTATAAGTGCTAGTCGTATTCATACATCTTCAGCAGCGTCCGCGATACACCACATCAAAAA
+
BBBABFFFFFFFGEGGGGGGGGHHHHHHHGHHHHHHHGGHGGGGGHHHGHHHHHHGGGGGHHHHHGHGHHHGEHHHHHHHHHHFHHGHHEHFH4CGGHGGHHHHGGFHGHHHHHHGAGHHHF/B///02211<0F111?10?11<1BG1F0>10<<0F0...<.//</00000000000/0<C...-;:0/0/0000;000;0909..//00;B00;00000;00./-..9---9-9-///...;9////.
@M03495:530:000000000-LYBTV:1:1104:13531:8984 1:N:0:ACAGGAAA+TAGACAAT
GTCAGCATGTGAGCTTTGGTCCAGCCTGAGTCCTGGTTTATCAACGGCAAAATATAGATCGGAAGAGCACACGTCTGAACTCCAGTCACACAGGAAAATCTCGTATGCCGTCTTCTGCTTGAAAAAAAAAAAATGGAAAACACGTATAGCGACCTATGTGCTTAAAGAAAATGATAGATCATCGCACCAATCTGTACTACAGCACACTTCTCCATCAGCACTACTACTGATACAACATAGCGTCAACAGCA
+
A>ABBFFFFFFFGEGGGEGCGGHHHGHHHHHHHHHHHHHHHHFHHGGGGGFHHHHHHGHHHGGGGHHHHHHHGHHHFGHHHHHHHHHHHHHGFHFHHFDCHHHGGHEHHGGGHGHHHGHGHEGGHHGGG<C/>01111<00.>.>>1111--<<.000=00:00000:.//00<0;00000009..--../;00000000/00/././0:0000B/////.9;///////9/9///.////-....;/...
@M03495:530:000000000-LYBTV:1:1104:19936:8989 1:N:0:ACAGGAAA+TAGACAAT
GTCAGCATGTGAGCTTTGGAGTGAAATCTCTTGTCTTAAGGAATAAAGGAAAAAGATTCCGTCGGAGGCTCGGTGCTCTACAGGTTCAACCTTTGTACTCTATTATTGCCTCACATTCCATCTCTTGTGAAAATATATTTGATTGGCTTTTCTGCAGGTTGTTTGCCAGGACTTTCCAAGACCTCCACTAGAAAACACAATAAACTTTTTGGAAGCTGGACAACTATCTTCATTTTTCAGAAACAGTGAAC
+
BBBBBFFFFFFFGGGGGFFCGGHHHHHHHHHHHFHHHHFHHHHHHHHHGHHHHHGGHHHHHHHGGGGGGHHGFGGGHHGHHHHHHHHHHHHHHGHHHHHHHHHHHHHHGHHHHHHHHHHHHHHHHHHHHFFFFGHHHHHHHHHHHGHHHHHGHHHHGFGGHGHHHHGHHGHHHHHEHHDHFHHHHCHHGHGGBGHHHHAEDGDFGHHHHHG?HFFGHFGHHHHHFGGGFHF9CF9CFGGGGGFGGFFFGGB
@M03495:530:000000000-LYBTV:1:1104:6964:8990 1:N:0:ACAGGAAA+TAGACAAT
GTCAGCATGTGAGCTTTGGAATTAGTAAATTCGTGATATAACGACCACAGGGAGGGTGGTTTATCAACGGCAAAATATAGATCGGAAGAGCACACGTCTGAACTCCAGTCACACAGGAAAATCTCGTATGCCGTCTTCTGCTTGAAAAAAAAAAAAAAAAAAATATCATTACTCAAAAACTAGAAATCCAAAGAACGACAAACATGAAACAACAATCGTATAGACAGCTGTCACCTTTACAACTCATATAC
+
CDDCCFFFFFFFGFGGGGGGGGHHHHHHHHHHGGFHHHHHHHGGGGGHHHHGEGGGFFGFGHHHHHHHGGGGGHHHHHHHHHHHGGGGHHHHHHHGHGHGHHHHHHHHHGHHHHGHHHHHHHFHHHFGHHHGGGGHGHHHHHHHHHHHHGGGE?<-;;-----.0000009000000;.;0000;;00000;//:/..---:.9000909/.9;.00...::0009/.000000000090000000;0000
@M03495:530:000000000-LYBTV:1:1104:16868:8994 1:N:0:ACAGGAAA+TAGACAAT
GTCAGCATGTGAGCTTTGGAGTGAAATCTCTTGTCTTAAGGAATAAAGGAAAAAGATTCCGTCGGAGGCTCGGTGCTCTACAGGTTCAACCTTTGTACTCTATTATTGCCTCACATTCCATCTCTTGTGAAAATATATTTGATTGGCTTTTCTGCAGGTTGTTTGCCAGGACTTTCCAAGACCTCCACTAGAAAACACAATAAACTTTTTGGAAGCTGGACAACTATCTTCATTTTTCAGAAACAGTGAAC
+
CCCCCFFFFFFFGGGGGGGGGGFHHHHHHHHHHFGGGHHHHGHHFHHHHHHHBGFCGHHHHHHGGGG?EEHGGEDFHGHEEFHFGFGHHHHGHHHFHEGHGEHHHHGFGFFHHHHHFHGGFHHHHHHHHBEGDFHHHHHHHHHGDHHHHHDHHFGFHFHHGEHHHHHHHHEHHHHHHHGFAHHHHHHHHHH1GHHHGGHGHBGHHFHHHHCGFGCCGHECGHHHHFHGHHB;FF;CFGGGGFGGGFBBFG0
@M03495:530:000000000-LYBTV:1:1104:10587:9002 1:N:0:ACAGGAAA+TAGACAAT
GTCAGCATGTGAGCTTTGGTCCAGCCTGAGTCCTGGTTTATCAACGGCAAAATATAGATCGGAAGAGCACACGTCTGAACTCCAGTCACACAGGAAAATCTCGTATGCCGTCTTCTGCTTGAAAAAAAAAAAAAAAGACCAAAGAACAATAAAACGTGTTACTGACCACACAAATCAAACGATCTAACACAGCCATCATCACTCAAATGAATCCATAACGCCTACCACATTGATCACGACATACAGCATCG
+
CCDCCFFFFFFFGGGGGGGGGGHHHGHHHHHHHHHHHHHHHHHHHGGGGGHHHHHHHHHHHGGGGHHHHHHHGHHHGHHHHHHHHHHHHHHGHHHHHHHFHHHGGHHHHGGGHGHHHHHHHGGHHHGGGG//>---..///..//<///0=01:0-..:.:11110/0.9<...100000<<...11000....:100<11:11/00111:1100110:.--<./.0:.01111<1/..--.10010/1:.
@M03495:530:000000000-LYBTV:1:1104:26570:9021 1:N:0:ACAGGAAA+TAGACAAT
GTCAGCATGTGAGCTTTGGAATTAGCTGGTTTATCAACGGCAAAATATAGATCGGAAGAGCACACGTCTGAACTCCAGTCACACAGGAAAATCTCGTATGCCGTCTTCTGCTTGAAAAAAAAAAAAATATGATACGAAGTGTCTGTCTGCCATAGATATCGTTCCATACGTCAGTCATATACACAGCCCGCTATTAACTGTCCCCGACCTTACGCTCGGGACTCACACTCTCCAGACTCATCGTGACGCAT
+
CBCDDFFFFFFFGGGGGGGGGGHHHHHHHHHHHHGHHHGGGGGHHHHHHHGHHHGGGGHHGHHHHGHHHGGHHHHHHHHHHHHHGHHHHHHHFHHGGGGHHGGGGHGHHHHHHHHGHHHGC?DD/</01111=1?..>..111>1111110010<11111<<../111/.:...<10<11:110<....----.:111111100.-9-<.01:.99.<----./0000//10/100.0001:0../...-.
@M03495:530:000000000-LYBTV:1:1104:6881:9051 1:N:0:ACAGGAAA+TAGACAAT
GTCAGCATGTGAGCTTTGGAATTAGCTGGTTTATCAACGGCAAAATATAGATCGGAAGAGCACACGTCTGAACTCCAGTCACACAGGAAAATCTCGTATGCCGTCTTCTGCTTGAAAAAAAAAAAAAAAAACAAAAATAATAATACATACGTACTATTGTTGTACAACTAGACAAAATCAGACAACACAACTCACATACGAATTATATTGTAGACACCTCGTAGTATACATTAGTCATTTGATGTTACTCA
+
CCDDDFFFFFFFGGGGGGGGGGHHHHHHHHHHHHHHHHGGGGGHHHHHHHHHHHGGGGHHHHHHHGHHHGHHHHHHHHHHHHHHGHHHHHGHFHHHGGHHHHGGGHGHHHHHHHEGHHHGGGF?@>//--<.......000000<00<00<00..000000.<000000:<<00//<000000//<.....00000000....<:0<0:0<B0000<./<...<900000000000000<0<000000000
@M03495:530:000000000-LYBTV:1:1104:10418:9065 1:N:0:ACAGGAAA+TAGACAAT
GTCAGCATGTGAGCTTTGGTCCAGCCTGAGTCCTGGTTTATCAACGGCAAAATATAGATCGGAAGAGCACACGTCTGAACTCCAGTCACACAGGAAAATCTCGTATGCCGTCTTCTGCTTGAAAAAAAAAAACTAACAAACACTAGAGAAGATTAACAATACGTACATCACAGTACACCATGCATAAGCTCAACAAACAACATACGACAACCAACTCATCAGTATAATCACTACACTACATATCCACCAAA
+
BBCBBFFFFFFFGGGGGGGGGGHHHGHHHHHHHHHHHHHHHHHHHGGGGGHHHHHHHHHHHGGGGHHHHHHHGHHHGHHHHHHHHHHHHHHGHHHHHHHFHGHGGHGHHGGGHGGHHHHHHHHFHHGGG@/C<11=1110/0010111110<1111100000.00<.==0<0000<:0/:000<000000000/9......./00..9--.;;../0000000;0009;0009/0/0//90900000.;..
@M03495:530:000000000-LYBTV:1:1104:22775:9074 1:N:0:ACAGGAAA+TAGACAAT
GTCAGCATGTGAGCTTTGGAGTGAAATCTCTTGTCTTAAGGAATAAAGGAAAAAGATTCCGTCGGAGGCTCGGTGCTCTACAGGTTCAACCTTTGTACTCTATTATTGCCTCACATTCCATCTCTTGTGAAAATATATTTGATTGGCTTTTCTGCAGGTTGTTTGCCAGGACTTTCCAAGACCTCCACTAGAAAACACAATAAACTTTTTGGAAGCTGGACAACTATCTTCATTTTTCAGAAACAGTGAAC
+
EDEEEFFFFFFFGGGGGGGGGGHHHHHHHHHHHHHHHHFHHHHHHHHHHGHHHHGGHHIIHHHGGGGGGHHGGFGGHHHHHHHHHHHHHHHHHHHHHHHHHHHHHHHHHHHHHHHHGHHHHHHHHHHHHGHGHHHHGHHHHGHHGFGHHGHHHHHHHHHHHCHFHHGHFHHHHGHHHHHGHHFHHHHHHHGFGGHHHHHGHHH1DGGHHHGG0CCGGHHHGHHEFHHHHHGCFGFGGGGGEBFFGFBBFF0
@M03495:530:000000000-LYBTV:1:1104:8586:9141 1:N:0:ACAGGAAA+TAGACAAT
GTCAGCATGTGAGCTTTGGAGTGAAATCTCTTGTCTTAAGGAATAAAGGAAAAAGATTCCGTCGGAGGCTCGGTGCTCTACAGGTTCAACCTTTGTACTCTATTATTGCCTCACATTCCATCTCTTGTGAAAATATATTTGATTGGCTTTTCTGCAGGTTGTTTGCCAGGACTTTCCAAGACCTCCACTAGAAAACACAATAAACTTTTTGGAAGCTGGACAACTATCTTCATTTTTCAGAAACAGTGAAC
+
CCDCCFFFFFFFGGGGGGGGGGHHHHHHHHHHHHHHHHHHHHHHHHHHHHHHHHGGHHIHHHHGGGGGGGHGGFGGHGHHHHHHHHHHHHHHHHHHHHHHHHHHHHHHHHHHHHHHHHHHHHHHHHHHHHHHHHHHGHHHHFHHHHHHGHHHHHHHFHHHHGHHHHHHHHHHHHHHHGGHHHHHHHHGHFHFHGHHHHHGHFHFHHHGHHGFFHH<FHEFHFHGFGHHHGFCFFGGGGGFGGFGGBFFGG:
@M03495:530:000000000-LYBTV:1:1104:25260:9142 1:N:0:ACAGGAAA+TAGACAAT
GTCAGCATGTGAGCTTTGGAATTAGTAAATTCGTTGACGACAGAAGGAGCAAGATAACGACCACAGGGAGGGTGGTTTATCAACGGCAAAATATAGATCGGAAGAGCACACGTCTGAACTCCAGTTACACAGGAAAATCTCGTATGCCGTCTTCTGCTTGAAAAAAAAAAAAAACATGTTATACATAAAACCATACACATAACAATCGTCACATAGATGGCAGCAGGTAGCGTCTCGACGAGATACACTCA
+
BBBBBFFFFFFFG4GFGEFEGGHHHHHHHHHHGBFGHHGGGGGHHHHHHHHHHHHHHHGGGGGHHHHGFEGG1FGGGHHHHHHHGGGGGHFGHHHGHGGHGEFGHHHGHHHGGHGGHHHEHHHHHHHHHHFFHFGHHHCGFFFGHHHFDECHEHGHHHHGAGHHGC-:::;---..0/9000;00;000//.;//.////9//////9..9.//:9////./......///-....//----.9///////
@M03495:530:000000000-LYBTV:1:1104:19839:9207 1:N:0:ACAGGAAA+TAGACAAT
GTCAGCATGTGAGCTTTGGAATTAGTAAATTCGTTGACGACAGAAGGAGCAAGATAACGACCACAGGGAGGGTGGTTTATCAACGGCAAAATATAGATCGGAAGAGCACACGTCTGAACTCCAGTCACACAGGAAAATCTCGTATGCCGTCTTCTGCTTGAAAAAAAAACAGGAACGCTTTTCCGATCTTCCTGCGGTCTCAAGCGCTACCTAAGTCAGAACCTGAGAACACGACACCCAGTGCCGTGCCC
+
BBBBBFFFFFFFGFGGGBGGGGHHGFGFGHHHGHFGHHGGFECCFHGHFEGHHHHHHHGGGGGHHHHGEGGGGGGEEHHHHFFHGGGGGHGFHFGGHFHHGDGEGHHGHCGGHHHGEHGHFHGHHGHHHHEHHGBCGHEFGHCEHHHHGGCFFHHEGHHCFC0DG<<D-../../9.....000...9.00000/--.-./////.-.9-9////:/;B/;...././/;/;.-;--....//:9-.-.9/
@M03495:530:000000000-LYBTV:1:1104:25226:9220 1:N:0:ACAGGAAA+TAGACAAT
GTCAGCATGTGAGCTTTGGATGGTTCTGGTTTATCAACGGCAAAATATAGATCGGAAGAGCACACGTCTGAACTCCAGTCACACAGGAAAATCTCGTATGCCGTCTTCTGCTTGAAAAAAAAAAAAAAAGAAAACTACAACACGTGATTTCTCACAGTGCTCTGAAGTATATTCTTCTAATATCTGAATAGACGAGGCTCGATGCACTTCGCAGACAATCAATCTCGACACTATGATAGCAGATCTGCATA
+
CBCCCFFFFFFFGFGGGGGGGGGHHHHHHHHHHHHHHHGGGGGHHHHHHHHHHHGGGGHHHHHHHGHHHGHHHHHHHHHHHHHHGHHFHHGHBFHHGGHHHHGGGHGGHHHHHHGHHHHGGGG/>/</-.<0<00111000......<0<000000::0;00;0000;0:00000000000000000000000.----..9-/0.00000..:.-.//00000000::-.-0/00;000000/0000:0:0
@M03495:530:000000000-LYBTV:1:1104:10892:9233 1:N:0:ACAGGAAA+TAGACAAT
GTCAGCATGTGAGCTTTGGAGTGAAATCTCTTGTCTTAAGGAATAAAGGAAAAAGATTCCGTCGGAGGCTCGGTGCTCTACAGGTTCAACCTTTGTACTCTATTATTGCCTCACATTCCATCTCTTGTGAAAATATATTTGATTGGCTTTTCTGCAGGTTGTTTGCCAGGACTTTCCAAGACCTCCACTAGAACACACAATAAACTTTTTGGAAGCTGGACAACTATCTTCATTTTTCAGACACAGTGAAC
+
AAABAFFFF5D5BGG4GFFGCEAGHHHHHGHGHFFHHHFHHF3BCGFHGHHHHGGGHHHHHFEGE?EGGGHG?EGGHHBFGHHGGGHFHHGHHHHHGHHHHEFGHHHGFHHHFEFHHHGHHFFHGGHGGBFD3B?GGHHHFFFHF00BGHHHFHHHHEHGFAGFFHHDHGGCGHHHHGFFFCHHHHEGHHE1G1<GG?D.0GG0<DGHHHGC/;CAGGFHHHHEGBHHGGCB0;;;BFGFF/999CFGBFB
@M03495:530:000000000-LYBTV:1:1104:18703:9240 1:N:0:ACAGGAAA+TAGACAAT
GTCAGCATGTGAGCTTTGGAATTAGTAAATTCGTTGACGACAGAAGGAGCAAGATAACGACCACAGGGAGGCTGGTTTATCAACGGCAAAATATAGATCGGAAGAGCACACGTCTGAACTCCAGTCACACAGGAAAATCTCGTATGCCGTCTTCTGCTTGAAAAAAAAAAAACAAAGCAGTACAATAACACATGGCTCACTATCCAACAACACATGAGGCCACATCCTATACTTGACAACACTATGCTGCA
+
CCCCCFFFFFFFGCGGGGGGGGHHHHHHHHHHGGHHHHGGGGGHHHHHHHHHHHHHHHGGGGGHHHHGGGGGHHGHHHHHHHHHGGGGGHHHHHHHHHHHGEGGHHGHHHHGHHHGGHHHHHHHHGHHGHGHHHHHHFFHHHGGHGGHGGGHGHFFHHHHHHHHHG@CFC--;...////0;000;00009.0:9./000///////;..;..99////.;.;.9////:////9////.;:9////////
@M03495:530:000000000-LYBTV:1:1104:22599:9249 1:N:0:ACAGGAAA+TAGACAAT
GTCAGCATGTGAGCTTTGGAATTAGTAAATTCGTTGACTGGTTTATCAACGGCAAAATATAGATCGGAAGAGCACACGTCTGAACTCCAGTCACACAGGAAAATCTCGTATGCCGTCTTCTGCTTGAAAAAAAAAAACATGCGACACGCGGCGTGGACCGGAAGTAGTTGATGATCACTTACCACCCCAGGACGCCACATTAACACATAACGACACGGCCCATCGCGTCAATACGCCAACCCTACATTCAC
+
BABBBFFFFFFFGCGFGGGGGFHHHFGHFHHHGFGHHHHHHGFGHHHGHHGGGFGHHHHHHHHGHHGGGGGHHHHGHGGHHEHFHHHHFH4EGGHGGHHHHHGHFHHHGGHHHHFEFHGHHHFHHHGFHG0@CFCB///111/.---.<-<<----.//-A-:990;000000;0;0/0000/0/.9-...9.--;..;//;/://.////9.---.--;-.//..---..///..-.-9..9.;://:/9
@M03495:530:000000000-LYBTV:1:1104:27513:9288 1:N:0:ACAGGAAA+TAGACAAT
GTCAGCATGTGAGCTTTGGAGTGAAATCTCTTGTCTTAAGGAATAAAGGAAAAAGATTCCGTCGGAGGCTCGGTGCTCTACAGGTTCAACCTTTGTACTCTATTATTGCCTCACATTCCATCTCTTGTGAAAATATATTTGATTGGCTTTTCTGCAGGTTGTTTGCCAGGACTTTCCAAGACCTCCACTAGAAAACACAATAAACTTTTTGGAAGCTGGACAACTATCTTCATTTTTCAGAAACAGTGAAC
+
BBBBBFFFFFBDB4FGGC4FGGGFHDGFHHHHGAGHHFGFHCFFGDGHHHHFHGGFHHHHGHHGGGGGGHHGGGGGGGHHHDFHHHHHGHGHHHGFFGGHHFHHHHGHGEGHFCGHHDGHGGHHHHGHGBGGEGHHGHHHH4GHFCHHGHHHHFFHFF@GHDHHGH1@FEHGFCGGHFFDGGHHHHFHHHH1DFCHHHGG<=DDGHHHHHG?G0/.CGFHHB;;CGHFHHF9CFGFFGGGFFFFG/CFGB0
@M03495:530:000000000-LYBTV:1:1104:15360:9297 1:N:0:ACATGAAA+TAGACAAT
GTCAGCATGTGAGCTTTGGAGTGAAATCTCTTGTCTTAAGGAATAAAGGAAAAAGATTCCGTCGGAGGCTCGGTGCTCTACAGGTTCAACCTTTGTACTCTATTATTGCCTCACATTCCATCTCTTGTGAAAATATATTTGATTGGCTTTTCTGCAGGTTGTTTGCCAGGACTTTCCAAGACCTCCACTAGAAAACACAATAAACTTTTTGGAAGCTGGACAACTATCTTCATTTTTCAGAAACAGTGAAC
+
CBCCCFFFFFFFGGGGGGGGGGHHHHHHHHHHHHHHHHHHHHGHHHFHHHHHHHGGHIHIHHHGGGGGGHHGGGGGHGHHHHHHHHHHHHFGHHHHHHHHHHHHHHHHHHHHHHHHHHHHHHHHHHHHHFFHGGHGHHHHHHHHHGHHHHHGHHHHGHHHHGGHHHHHHFHHHHHHHHGGGFHHHHHHHHHGHHHHHHHEGDGHHHHHHHGGHHGGHHHHHHHGHHHHGHFGGGGGGGGGG;CGGGGGGG:
@M03495:530:000000000-LYBTV:1:1104:7275:9344 1:N:0:ACAGGAAA+TAGACAAT
GTCAGCATGTGAGCTTTGGATGGTTCTGGTTTATCAACGGCAAAATATAGATCGGAAGAGCACACGTCTGAACTCCAGTCACACAGGAAAATCTCGTATGCCGTCTTCTGCTTGAAAACAAAAACTACCTACATTCGGAGACATAACAATGCATAGATCGGAAGAGAACACGTCTGAACTCCAATCACCTCGAAATAGCTCGTATGCCCTCTTCTTCTTGAAAAAAAAACTCAGACCGACAGTTCCTAGAG
+
1A?A1BDDDF3311B1FD1G1BABF1DFH110AB33GF00EGGGFHBAGBGFGE/EFGF00BEEAAB/BF121F@GCB@@@EBEEGA0BF0@12@0F/0BF1>E/G/22>11B1B1110/<00??1B<<EGHF12B2B///FGHEGF1GHH11GG1F1D///?/000<FBG.0>>.1110=<</<<<</0<..;:.0000;:-.//0://990000;0000:09.--9--//////---9-;/////////
@M03495:530:000000000-LYBTV:1:1104:25365:9349 1:N:0:ACAGGAAA+TAGACAAT
GTCAGCATGTGAGCTTTGGAGTGAAATCTCTTGTCTTAAGGAATAAAGGAAAAAGATTCCGTCGGAGGCTCGGTGCTCTACAGGTTCAACCTTTGTACTCTATTATTGCCTCACATTCCATCTCTTGTGAAAATATATTTGATTGGCTTTTCTGCAGGTTGTTTGCCAGGACTTTCCAAGACCTCCACTAGAAAACACAATAAACTTTTTGGAAGCTGGACAACTATCTTCATTTTTCAGAAACAGTGAAC
+
CBBCCFFFFFFFGGGGGGGGGGHHHHHHHGHHHHHHHHBGHHHHHHHHHHHHHHGGHHHIHHHGFGGGGHHGGGGGHHHHHHHHHHHHHHGHHHHHHHHHHHHHHHHHHHHHHHHHHHHHHHHHHHHHHFHFHGHHHHHHHGHHHFHHHHHHHHHHHHHHHCGHFHHHHGHHHHHHHGFHHHGHHHHFHHH1GHHFFHGEHFHGFHHHHHG-GBFGHHFHHHHHGFFHFGBFFBFBBFGGE9BBFFGGEGB
@M03495:530:000000000-LYBTV:1:1104:19334:9360 1:N:0:ACAGGAAA+TAGACAAT
GTCAGCATGTGAGCTTTGGTCCAGCCTGAGTCCTGGTTTATCAACGGCAAAATATAGATCGGAAGAGCACACGTCTGAACTCCAGTCACACAGGAAAATCTCGTATGCCGTCTTCTGCTTGAAAAAAAAAAAAAACATCACAATCACACTACCTAATTATATATGTTCGTGCACAACTAATACTTAGAATACCAGATTTCTACTCTGATATACAATGACTCCTCATCCGACGTCTTATAATAGCGTCACAT
+
DCCDDFFFFFFFGGGGGGGGGGHHHGHHHHHHHHHHGHHHHHHHHGGGGGHGHHHHHHHHHGGGGHHHHHHHGHHHGHHHHHHFHHHHHHHGHHHHHGHBGHHGGHGHHGGGHGHHHHHHHHGHHHGGGCCCA<-..>111<1000<0<////000000000000000.:...:0/.0000::00<0<00000<0.00=0:000<000:000000<0000000::00<..---./.<0<00000-..<.0<
@M03495:530:000000000-LYBTV:1:1104:3992:9366 1:N:0:ACAGGAAA+TAGACAAT
GTCAGCATGTGAGCTTTGGTTTATCAACGGCAAAATATAGATCGGAAGAGCACACGTCTGAACTCCAGTCACACAGGAAAATCTCGTATGCCGTCTTCTGCTTGAAAAAAAAAAAAAAAAAAAATAAAAGTAATAAGTGTCGCTTAGTCAGATGCACAGATGATAATAGTAATCAACACACTACAACACAATAATTCATACGCACTCATCAGTCCCTTTATCACAGACACATAATTCTATACAGAGTATCA
+
CBCCDFFFFFFFGGGGGGGGGGHHHHHHGGGGGHGGHHHHHHHHGGGGHHHHHHHGHHHGHHHHHHHHHHHHHHGHEBFGHH3GHHFGHHHHGFGHGHHHHHHHFGHHHGGGGC/<<<><---<.<11110:111111111.....01:11111:001/011<1<1:111<F1110/<9.9<//0<0....010<:1<111...--//1<1011000101<111010.///0<111<:1111111/:1111
@M03495:530:000000000-LYBTV:1:1104:9081:9372 1:N:0:ACAGGAAA+TAGACAAT
GTCAGCATGTGAGCTTTGGTCCAGCCTGAGTCCTGGTTTATCAACGGCAAAATATAGATCGGAAGAGCACACGTCTGAACTCCAGTCCACACAGGAAAATCTCGTATGCCGTCTTCTGCTTGAAAAAAAAAAAACAACAACTCGTCTAATCACATATGCACGCATACCGACCAACAGACATAGTATCGTACAGACATAAATACACTATACAACATGTACACATGCTGATATAGAGACCTACAGTCCATGTA
+
BBBBBFFFFFFFGFGGGBGEGGHHGGHHHHGHHHHHGFHHHHHHHGGGGGHHHHHHHHHHHGGGGHHHHHHHGHHHGHHHHHHHHHGHHHGGGHHHHHGHGFHHFEFHHHGGEHGHHHHHHH0CHFGCGD?/<//?.<>..1<.0>>.0000/0=0000<0.--..0:..:--...//./000090;./...00.900009;009//////;/9//;///////;/////;/;9//..//////9//9:/9
@M03495:530:000000000-LYBTV:1:1104:25644:9385 1:N:0:ACAGGAAA+TAGACAAT
GTCAGCATGTGAGCTTTGGAATTAGTAAATTCGTTGACGACAGAAGGAGCAAGATAACGACCACAGGGAGGGTGGTTTATCAACGGCAAAATATAGATCGGAAGAGCACACGTCTGAACTCCAGTCACACAGGAAAATCTCGTATGCCGTCTTCTGCTTGAAAACAAAACCAAACAGCCATAAGTGAGAAATCAGAGGCCTGGGGTCCCTGAGCACCGAACACAGTTGTCTTTCTACCCCCGACCTCACAC
+
AAAAAFDFD13FAF11B11EFFFFFFAFFGHHCBAFEFC0E0EBFEF0GEG0FHFHGHCFAAEHHGE///ECEEEAFEGBGBGHCE/E/0>>1FH2FFGGGFEEEG0<00F/BF<FEF11F<FB@D<GFCEHG0G0<GG1FFF?001<@<<FADGHHHGFG000/.<.G..<<.../..:00:0:0C000;0;990;.../.9.-::A?00///0.9---;@--;;//;///9;////-;---;--//-//
@M03495:530:000000000-LYBTV:1:1104:26910:9429 1:N:0:ACAGGAAA+TAGACAAT
GTCAGCATGTGAGCTTTGGACTCCTGACTGGTTTATCAACGGCAAAATATAGATCGGAAGAGCACACGTCTGAACTCCAGTCACACAGGAAAATCTCGTATGCCGTCTTCTGCTTGAAAAAAAAAACCATATATACCCCCTGCTCGACACGCACGTCCCTCCTTCGTAGCCCCACCCATCTCACTCACCACTAACCACGCATCACTACCACTAACTGCGCCCCCGCCAGCACTTCGTCCTCGCTACACTAC
+
AAAABFFFFDFBFEGGGFB4FBFHHHBGHHHHHGHHGHHHGGGCCFHHHHHHHHGEGGGGHHHHHGHGHHHGHHHHHHHFFFGHGHCFEHFHFHHFGH?>FGGHGGGHCGFFBGHB0BGHF@CC/////2222@?111/////11.-<.<.--<-<<..0:;/00.//..0/..;.../90;;90099.0.:///90..9-.-/////.9////9///.-.--9-----9.9///...;./.-.9-:9///
@M03495:530:000000000-LYBTV:1:1104:20503:9517 1:N:0:ACAGGAAA+TAGACAAT
GTCAGCATGTGAGCTTTGGAGTGAAATCTCTTGTCTTAAGGAATAAAGGAAAAAGATTCCGTCGGAGGCTCGGTGCTCTACAGGTTCAACCTTTGTACTCTATTATTGCCTCACATTCCATCTCTTGTGAAAATATATTTGATTGGCTTTTCTGCAGGTTGTTTGCCAGGACTTTCCAAGACCTCCACTAGAAAACACAATAAACTTTTTGGAAGCTGGACAACTATCTTCATTTTTCAGAAACAGTGAAC
+
CCCCDFFFFFFFGGGGGGFGGGHHHHHHGHHHHHHHHHHHHHHHGHHHHHHGHHGGHHIIHIHGGGGGGHHGGGGGHHHHHHHHHHHHHHGHHHHGHHHHHHHHHHHGHHHHGHHHHHHGHHHHHHHHHHHHHHHHHHHHHGHHGGGHGHHHHHHHHHHHHGHHHGHHHGHHHHHHHHGHFHHHHEGHFGF1FGG0<GHEDFHHHHHHHHGGHECGGHHHGHHHGHHHHHFBCFGGGGGGGGFGGFGGGG0
@M03495:530:000000000-LYBTV:1:1104:19238:9529 1:N:0:ACAGGAAA+TAGACAAT
GTCAGCATGTGAGCTTTGGAGTGAAATCTCTTGTCTTAAGGAATAAAGGAAAAAGATTCCGTCGGAGGCTCGGTGCTCTACAGGTTCAACCTTTGTACTCTATTATTGCCTCACATTCCATCTCTTGTGAAAATATATTTGATTGGCTTTTCTGCAGGTTGTTTGCCAGGACTTTCCAAGACCTCCACTAGAAAACACAATAAACTTTTTGGAAGCTGGACAACTATCTTCATTTTTCAGAAACAGTGAAC
+
CCCCCFFFFFFFGGGGGGGGGGHHHHHHHHHHHHHHHGHHHGHHHHGGHHHHHHGGHHHIHIHGGGGGGHHGGGGGHHHHHHGHHHHHHHHGHHHGHHGHHHHHHHHHHGHHHHHHHHHHHHHHHHHHHHHHHGHHHHHHGFHHHHHHHHHHHGHHGHHHHGHHHHHGHFHHHHHHHHHFHHHHHFHHHHHFHHHGFFHGHDGGGHHHHHGFH0CCFHHHGHFEHHHHHFFFFEGGGGGGFBBBGCFFEFB
@M03495:530:000000000-LYBTV:1:1104:15609:9546 1:N:0:ACAGGAAA+TAGACAAT
GTCAGCATGTGAGCTTTGGAGTGAAATCTCTTGTCTTAAGGAATAAAGGAAAAAGATTCCGTCGGAGGCTCGGTGCTCTACAGGTTCAACCTTTGTACTCTATTATTGCCTCACATTCCATCTCTTGTGAAAATATATTTGATTGGCTTTTCTGCAGGTTGTTTGCCAGGACTTTCCAAGACCTCCACTAGAAAACACAATAAACTTTTTGGAAGCTGGACAACTATCTTCATTTTTCAGAAACAGTGAAC
+
CBCCCFFFFFFFGFGGGGGGGGHHHHHHHHHGHHHHHHHHHHHHHHHHHHHHHHGGHIIHHGHGGGGGGHHGGGGGHHHHHGHHHHHHHHHHHHHHHHHHHHHHHHHHHHHHHHHHHHHHHHHGHHHGGGFHHHHHHHHHHHHHHHHHHHHHHHGHHHGHGGHHHHBHHFGFGHHGGHGGGHGHHFGHHGHFHHHHHHHGHH00DHHGGGCCFF/.CGGHGHHHGGHFHCFFCCFGFFGFGGGGFFFGGG0
@M03495:530:000000000-LYBTV:1:1104:22243:9570 1:N:0:ACAGGAAA+TAGACAAT
GTCAGCATGTGAGCTTTGGAGTGAAATCTCTTGTCTTAAGGAATAAAGGAAAAAGATTCCGTCGGAGGCTCGGTGCTCTACAGGTTCAACCTTTGTACTCTATTATTGCCTCACATTCCATCTCTTGTGAAAATATATTTGATTGGCTTTTCTGCAGGTTGTTTGCCAGGACTTTCCAAGACCTCCACTAGAAAACACAATAAACTTTTTGGAAGCTGGACAACTATCTTCATTTTTCAGAAACAGTGAAC
+
CCCCCFFFFFFBGGGGGGGGGGGHHHHHHHHHHHHHHHHHHHHHHHHHHHHHHHGGHHHHHHHGGGGGGHGGGGGGHHHHHHHHHHHHHHHHHHHHHHHHHHHHHHHHHHHHHHHHHHHHHHHGHHHHHHFHFGHHHHHHHHHHHGHHHHHHHHGHHHHHHGHHHHGHGGHHHHHHHHHGGHHHHHHHHHH1GFHHHHHGHEDGGHHHHHGGHHFCHHHEHHHHHHBCCGB9BF;FGGGFEC/CFFFEFG0
@M03495:530:000000000-LYBTV:1:1104:17220:9583 1:N:0:ACAGGAAA+TAGACAAT
GTCAGCATGTGAGCTTTGGTCCAGCCTGAGTCCTCTGGTTTATCAACGGCAAAATATAGATCGGAAGAGCACACGTCTGAACTCCAGTCACACAGGAAAATCTCGTATGCCGTCTTCTGCTTGAAAAAAAAAAACAACAATGGTTAGAAGAGAAGTCCAGCATTAGTGCCACTCGCTCATGTGAGACGCTACGTCGTTCAGTCAGAGCCTCAGAATCGCTTATTGACACGCACGCGCCCCATTCAACTCAA
+
CCCCDFFFFFFFGGGGGGGGGGHHHGHHHHHHHHHHHHFGHHHHHHHGGGGGGHHHHHHHHHHGGGGHHHHHHHGHHHGHHHHHHHHHHHHHHGHGHHHHHHFFFFFHHHHGGGHGHHGHHHHFFGHHGGGG?//=/?//1111<=0>11<00F011000//00000=00000<.-...000000<0.-.9-...--..0:000<00/.//0000<:.....0000:00.---------<./00<000000
@M03495:530:000000000-LYBTV:1:1104:12005:9585 1:N:0:ACAGGAAA+TAGACAAT
GTCAGCATGTGAGCTTTGGATGGTTCTGGTTTATCAACGGCAAAATATAGATCGGAAGAGCACACGTCTGAACTCCAGTCACACAGGAAAATCTCGTATGCCGTCTTCTGCTTGAAAAAAAAAAAAGAAAAAAAAAAAAAAACATGTGTAATGTTGTTGCTCTGCATAATCATCTCAATAACTCAAACAACCTTAATGATTTTATAAGTTATTAAAACCTAAAGCACTGATAAGTCTCATATTTAACTGTT
+
CBCCCFFFFFFFGFGGGGGGGGGHHHHHHHFHHHHHHHGGGGGHHHHHHHHHHHGGGGHHHHHHHGGHHGFHHHHHHHHHGHHHGHHAGHCHFGFFAEGHHHGGGHGHHHHHHFGFHHG@FF//>///0?0?><--------..0/00000000009..00000000;000000000///////////....//;/////9///////://///////.:///////:9/;//9/////////////////
@M03495:530:000000000-LYBTV:1:1104:10447:9606 1:N:0:ACAGGAAA+TAGACAAT
GTCAGCATGTGAGCTTTGGAATTAGCTGGTTTATCAACGGCAAAATATAGATCGGAAGAGCACACGTCTGAACTCCAGTCACACAGGAAAATCTCGTATGCCGTCTTCTGCTTGAAAAAAAAAAAAACAACCACCCTAAACTAAAAAATAGGCCGACATCTGAGTAAAAAAACATATATAGTAATACGTACCGAGCTACCAGCACGCACCGCTCATAATACGCAATACGATATCTCAGACAATCAACTCAT
+
CACCCFFFFFFFGGGGGFGGGGHHHHHHHHHHHGFHHHGGCGGHHHGHGHHHHGGGGGHFHHHHHGHHHGHHHGHHHHHHHHHHEHHCCGFGHFHHGGHHHHFGGHGHGHHHHHGFFGH?@<FG//</?///<....0011>11000-.000/<-;--.:0000:00;C0--..00000;9000000.00....--./////./.--99-;---.//////...-.9/....-////////////////:/
@M03495:530:000000000-LYBTV:1:1104:7951:9606 1:N:0:ACAGGAAA+TAGACAAT
GTCAGCATGTGAGCTTTGGACTGGTTTATCAACGGCAAAATATAGATCGGAAGAGCACACGTCTGAACTCCAGTCACACAGGAAAATCTCGTATGCCGTCTTCTGCTTGAAAAAAAAAAAAACAAAAAAAAAAACTTCCATCACCAAGTACATACACTGAAGACAGAAAGACAACAGAAAATATCAAACCAACACATTATCCGACTCTGACTTAATTGACATAACAAATAGTAGTACACTGCACGCACACA
+
CCCCCFFFFFFFGGGGGGGGGGHHHHHHHHHHHGGGGGHHHHHHHHHHHGGGGHHHHHHHGHHHGHHHHHHHHHHHHHHGHHHHHHHHHHFGGHHHHGGGHGHHHHHHHHHHHHGGGGGC/////00/-->---.0;0000000/0..000000009000000/;:/000////..//00/000;0000....9..09;000..;-.000009000900;00000:0.0000000000000;:0.----..
@M03495:530:000000000-LYBTV:1:1104:11378:9624 1:N:0:ACAGGAAA+TAGACAAT
GTCAGCATGTGAGCTTTGGAGGGCAAGAAGTGGTTGTGACTGGTTTATCAACGGCAAAATATAGATCGGAAGAGCACACGTCTGAACTCCAGTCACACAGGAAAATCTCGTATGCCGTCTTCTGCTTGAAAAAAAAAAAAAAAAGAACAAGAATGCTAGGTCTAAACGCTTCAACTACAGAGATAACGAAGGAAAAAGCAAGCACACTGCACGGATCACACAACTTATCATAAGGCGCAGACCGACAATAA
+
CBCCCFFFFFFFGGGGGGGFGGGGGGGHHHFGHGGGGGHHHHHHHHHHHHHHGGGGGHHHHHHHHHHHGGGGHHHHHHHGHHHGHHHHHHHHHHHHHHGHHHHHHHEHHHGGHHHHGGGHGHHHHHHHGFHGHFGG/@<-----.../:////:0:000.0000000.;...000000:0://00:0....;./;/...0/;.///./0000.-99-./00...00000000000/-:-9-:.---9-;00
@M03495:530:000000000-LYBTV:1:1104:25861:9642 1:N:0:ACAGGAAA+TAGACAAT
GTCAGCATGTGAGCTTTGGAGTGAAATCTCTTGTCTTAAGGAATAAAGGAAAAAGATTCCGTCGGAGGCTCGGTGCTCTACAGGTTCAACCTTTGTACTCTATTATTGCCTCACATTCCATCTCTTGTGAAAATATATTTGATTGGCTTTTCTGCAGGTTGTTTGCCAGGACTTTCCAAGACCTCCACTAGAAAACACAATAAACTTTTTGGAAGCTGGACAACTATCTTCATTTTTCAGAAACAGTGAAC
+
AAABBFFFFFFBGGFGGEGFGGHGGHHHHHHHHGFFHHGGFGGGHHGHHGHHBGGGHHHHHHHGGGGGGHHGGGGFHHHHFFHHFFGFHF1FGHHHHHGHHHFHDGGGEFHHHHHHFFBFHHHGHGGFHBFFFGHHHHHHHEHHHAGHHHGFFHGFHCGGH/GFFFFHHEHHHHHGGHDGHGFHHHGHHHH1FFFHGHHGHDF0GHHFHFCCHHFGFHHFHBGEGHHGHGFFFFCFGFG0C099F;90FF0
@M03495:530:000000000-LYBTV:1:1104:5943:9653 1:N:0:ACAGGAAA+TAGACAAT
GTCAGCATGTGAGCTTTGGAATTAGCTGGTTTATCAACGGCAAAATATAGATCGGAAGAGCACACGTCTGAACTCCAGTCACACAGGAAAATCTCGTATGCCGTCTTCTGCTTGAAAAAAAAAAAGACCCCGATTCGCCCGGCAGACCTCGACCGTGCAGCAACCCCTTTTAACACGACGTACAACTGAGCAAGCACAGCCTCATGCGCTAGCCTAGTTATGATCACCAATGCTGACTAATGAGTCACATG
+
A>AABFFFDBFFFGFGFG4BBGFGFHHHFCG4FDGGGHEEGEEHFHHHHFFFHHGDEEAHHHHHHGGHHEFDFFHHFFBGHDDGAFC?2?G@3FGF1EFHGHGA/FFFFFGGB3F3BFH/E@/</</F0/////<1.<..>--<-..<00.:---;.:CGB.9F.....000900/.----.../;/;//9//....;..9.9////.;9>.999//9//9//9///99E9/;/9/./;:///99;////;
@M03495:530:000000000-LYBTV:1:1104:17500:9654 1:N:0:ACAGGAAA+TAGACAAT
GTCAGCATGTGAGCTTTGGTTTATCAACGGCAAAATATAGATCGGAAGAGCACACGTCTGAACTCCAGTCACACAGGAAAATCTCGTATGCCGTCTTCTGCTTGAAAAAAAAAAACACAACACAACTCCCCACGATACATCCCACTACCCATCCACACTTCAACTATAAAACTACACATATAAGATCACTACCACAACGACGCTAGCTGATGCAGCATGCTATTACGTAATTAGCTATCATCTGACAATAA
+
BABCCFFFFFFFGCGGGGGGGGHHHHHHGGGGGFFGHHHHHHHHGGGGHHHHHHHGHHHGHHHHHHHHHGHHHHGHEHHHHHHHHHGGHHFHGGGHGHHHHHHHGGHHGGGC@B///0/?//////=11//0</-..-1110.10./</.0/<.000</0000000000000000:/000:0900000/00//;0...-.:--;..0000000000.00;900090./0..000/:00/000;00000:0:
@M03495:530:000000000-LYBTV:1:1104:12879:9690 1:N:0:ACAGGAAA+TAGACAAT
GTCAGCATGTGAGCTTTGGTTTATCAACGGCAAAATATAGATCGGAAGAGCACACGTCTGAACTCCAGTCACACAGGAAAATCTCGTATGCCGTCTTCTGCTTGAAAAAAAAAAAAGAAATATGGGTAACCGACACACCCGTGAGCTCACGAACGATATAGACTACACAGTGTACAAGAAGCATATACAGATACACAACAACCCTCTCTGCTAAATCAGATCAGTACGTCAATGCTGACATAGTCGACCAC
+
CBCCCFFFFFFFGGGGGGGGGGHHHHHHGGGGGHHGHHHHHHHHGGGGHHHHHHHGHHHGHHHHHHHHHHHHHHGHFFGFHHFHHFGGHHHHGGGFEHHHHHHHFFGFFG@GGC///<<22221?001011//<-->>..-<.<./0<00...--...-000:00//:0;00000009/////00009C00;00000..;.:....//;//////////////9//9.:9../:////;////;/.;---.
@M03495:530:000000000-LYBTV:1:1104:27636:9696 1:N:0:ACAGGCAA+TAGACAAT
GTCAGCATGTGAGCTTTGGTCCAGCCTGAGTCCCTGGTTTATCAACGGCAAAATATAGATCGGAAGAGCACACGTCTGAACTCCAGTCACACAGGAAAATCTCGTATGCCGTCTTCTGCTTGAAAAAAAAAAAATAAAAACTGCAAACATAGGAACAGTACATTGACCATGCACATCAACTACATACGCACAAAAGTCTAGACTCTACATGCATACGTATACATGTCGCTATATACAGACAAGATTGATCC
+
BABBBFFFFBDDFBBFGGCGGGHHHDHHGHFHHHHGHGHHHHHHHHGGGGGHHHHHHHHHHHGCFEGHHHHHHGHHHGGHEHHHHHFDFH3@ABC?CFHHFHHHFGHHFHCAEHGDFH4GHH03BGFGC@?</<0?1111.111111<<1=100<<//<0000=00=0/00/000000:/0///000..9--/.;/000000000000000099;0.000/000//;....9///////9.9../////;/
@M03495:530:000000000-LYBTV:1:1104:9156:9713 1:N:0:ACAGGAAA+TAGACAAT
GTCAGCATGTGAGCTTTGGTTTATCAACGGCAAAATATAGATCGGAAGAGCACACGTCTGAACTCCAGTCACACAGGAAAATCTCGTATGCCGTCTTCTGCTTGAAAAAAAAAAAAAAACATGAAGTGAAAGGTGCTACGAGGATCTCTACGAATCTCACTACGACACAACGACTAGAACAAACAACTCGAATACACTGTTCTCTTCACAATCAGTACACTTGTCACGAACAAGACTCAACTCGTATCTCT
+
CCCCDFFFFFFFGFGGGGGGGGHHHHHHGGGGGHGHHHHHHHHHGGGGHHHHHHHGHHHGHHHHHHHHHHHHHHGHHHHHHHFHHHGGHHHHGGGHGHHHHHHHAGFHHGEGCC<<////?11111>11<<10111111...--<<0=1=1.:...111<11/.:.--/<.-.-.<0010:/.....0<../<.00010<1111<1<10100:00:<1111101011...--///<<<0</10.<./.111
@M03495:530:000000000-LYBTV:1:1104:17591:9715 1:N:0:ACAGGAAA+TAGACAAT
GTCAGCATGTGAGCTTTGGACTCCTGACTGGTTTATCAACGGCAAAATATAGATCGGAAGAGCACACGTCTGAACTCCAGTCACACAGGAAAATCTCGTATGCCGTCTTCTGCTTGAAAAAAAAAAAACAAATAAACTAAAAAAAAGCATCTATGTATTCGAGATTACAAACTATAAAGACTCTGAATAGAACAGCACTCGACATTCTGTTATATACTACACAATCGATCTCTATCGTCACTATTAATACG
+
CCCCCFFFFFFFGGGGGGGGGGHHHHHHHHHHHHHHHHHHGGGGEHHHHHHHHHHHGGGGHHHHHHHGHHHGHHHHHHHHHHHHHHGHHHHHGHBGHHGGHHHHGGGHGHHHHHHHFHHHHGGGCC><//?0111?1111111-<-..01<1=1111111/1/..:10110.011<11:1/100:<1:<0110//:/.0/..-..1111<1B1111:1110/<.00.....11111</...11111:11<.
@M03495:530:000000000-LYBTV:1:1104:5771:9756 1:N:0:ACAGGAAA+TAGACAAT
GTCAGCATGTGAGCTTTGGAATTAGTAAATTCGTTGACGACAGAAGGAGCAAGATAACGACCACAGGGAGGGTGGTTTATCAACGGCAAAATATAGATCGGAAGAGCACACGTCTGAACTCCAGTCACACAGGAAAATCTCGTATGCCGTCTTCTGCTTGAAAAAAAAAAAAACACAAACATCTAAAACATAATACATGACTAACTCCACATCCACAAGCAACATAAAATAATACTGAAAGTATCAAAACA
+
CBCCCFFFFFFFFFGFGGGGGGHHHHHHHHHHGHFHHHGGGGGHHHHHHHHHHHHHHHGGGGGHHHHGGGGGBFFFGHGHHHHHGGGGGHHHHHHGHHHHGGGGHHHFHHHGHHHGHFFHHHHHGHHHHHGHHFHHHFHHHHGGHHHHGGGHGHHHHHHGAGHHHG-A@:?--......9.0000900;.//////:///////:///////////9..9;/.;//:///////////;;/////9///..
@M03495:530:000000000-LYBTV:1:1104:13761:9757 1:N:0:ACAGGAAA+TAGACAAT
GTCAGCATGTGAGCTTTGGTCCAGCCTGAGTCCTGGTTTATCAACGGCAAAATATAGATCGGAAGAGCACACGTCTGAACTCCAGTCACACAGGAAAATCTCGTATGCCGTCTTCTGCTTGAAAAAAAAAAAAAAAAAAAAAGAATATATAACTACATCGGCGCTAATCGATATCACAATATCTCCCACTCTCCTATCTCACATATAACTACCAACTGTGCTCACACTGTTATAGCACCATAATCATCTAT
+
EEEDEFFFFFFFGGGGGGGGGGHHHGHHHHGHHHHHHHHHHHHHHGGGGGHHHHHHHHHHHGGGGHHHHHHHGGHHFFHHHHHHHHHHHHHGHHHHHHHBHHHGGHHHHGGGHGHHHHHHHGHHHHGGGCC<@--<-----<...0<1B1<111100<1..--<--.<0...9-1110<0<11110//../10/1F101111<10:111:10/00.//1<1111000/011111111:..00:1:111::1
@M03495:530:000000000-LYBTV:1:1104:3926:9797 1:N:0:ACAGGAAA+TAGACAAT
GTCAGCATGTGAGCTTTGGAATTAGCTGGTTTATCAACGGCAAAATATAGATCGGAAGAGCACACGTCTGAACTCCAGTCACACAGGAAAATCTCGTATGCCGTCTTCTGCTTGAAAAAAAAAAAAAATTAAAGTAGTTGTACGAACCTACCTGATCACTACAACAATAACACTATCAACATTGGATACATACAAAGAATCATCCTCCACCTCACACAACAATCTAAGTGAGTCTATCTAACCGATTACAC
+
BBCCBFFFFFFFGGGGGGGGGGHHHHHHHHHHHHHGHHGGGGGHHHHHHHHHHHGGGGHHHHHHHGHHHGHHHHHHHHHHHHHHGHHFGHGHFHHGGGHHHHGGGHGHHHHHHHFFGHHGGGG/B///?11111111=11111...--/0/.0</0=0/;0/000;.<000000;0000/0/000000000:C00://.:0000000///..;0.00...:.0000000000000000000:.--9..00;
@M03495:530:000000000-LYBTV:1:1104:14128:9812 1:N:0:ACAGGAAA+TAGACAAT
GTCAGCATGTGAGCTTTGGAGTGAAATCTCTTGTCTTAAGGAATAAAGGAAAAAGATTCCGTCGGAGGCTCGGTGCTCTACAGGTTCAACCTTTGTACTCTATTATTGCCTCACATTCCATCTCTTGTGAAAATATATTTGATTGGCTTTTCTGCAGGTTGTTTGCCAGGACTTTCCAAGACCTCCACTAGAAAACACAATAAACTTTTTGGAAGCTGGACAACTATCTTCATTTTTCAGAAACAGTGAAC
+
BBBBBFFFFFFBDAGGGFFGGFFHHHHHHGHHHGFHHFGHHGHGFHGHEHGHEAEFFHHHHFGGGGGGGGGGEEGGHHHGHHGHHHHHHHHGHHGHFFHHHFHGFHGGFHHHFGGGGHHHGHHHHGHHHHGEBBGEFHHHHHHHFGCFHHEHFHHGHHFFHBGHGHHHHHHGHHFH1DFHFHHHHHHFFFF<FBCGGFECGG0=DHHHHHGGHHH;GGFHHHHGHFHFFGB0CFFFGGGGE0/FFFFGGB0
@M03495:530:000000000-LYBTV:1:1104:17147:9821 1:N:0:ACAGGAAA+TAGACAAT
GTCAGCATGTGAGCTTTGGAGTGAAATCTCTTGTCTTAAGGAATAAAGGAAAAAGATTCCGTCGGAGGCTCGGTGCTCTACAGGTTCAACCTTTGTACTCTATTATTGCCTCACATTCCATCTCTTGTGAAAATATATTTGATTGGCTTTTCTGCAGGTTGTTTGCCAGGACTTTCCAAGACCTCCACTAGAAAACACAATAAACTTTTTGGAAGCTGGACAACTATCTTCATTTTTCAGAAACAGTGAAC
+
BBBBAFFFFDDDGFFFFGFGFGHHHHHHHHHHH5GGFFFFGGGFCGHHHHCHHHAFFHFFFGHA?EA0EGGGGBEEGGHHHHHF3FGFHHCGGHGHHHHGFGHFHHHFFFGHHGFHHHHHHHHBGHHHHHGBFGHHHHHGG4GHH0FGHHHGHDGHHG@GGEHFGDBDCEHHHHH1?GFBFG0GGHFFHHEGGHHBGHHEGFG0GGHHGHGGB;:.<CCGHHHGGFFGHCFFFF0;FGGGG09/9C;FB00
@M03495:530:000000000-LYBTV:1:1104:6853:9835 1:N:0:ACAGGAAA+TAGACAAT
GTCAGCATGTGAGCTTTGGAGTGAAATCTCTTGTCTTAAGGAATAAAGGAAAAAGATTCCGTCGGAGGCTCGGTGCTCTACAGGTTCAACCTTTGTACTCTATTATTGCCTCACATTCCATCTCTTGTGAAAATATATTTGATTGGCTTTTCTGCAGGTTGTTTGCCAGGACTTTCCAAGACCTCCACTAGAAAACACAATAAACTTTTTGGAAGCTGGACAACTATCTTCATTTTTCAGAAACAGTGAAC
+
BBBBBFFFFFFFG4GGGFBGGGHGHHHHHHHHHHHHHHHHHHFGGHHHHHHHHHGGHHHHHHHGCGGGGHGGGFGGHHHHHHHHHHHHGH1GHHHHHHHHHGHHHHHHHHHHHHHHHHHHHHHHHHHHHGHHHGBHHHHHHHGHHHFHHHHHHHEHGHHHHGGGEHHHGHGHHHHHHHHHGHHHHHHHHHHHHHHHHHHGHGGHHHHHHHGGFH:GGHHFHHHHHGHHHHGCCF;CFGGFFBFFGFFFBFB
@M03495:530:000000000-LYBTV:1:1104:6390:9850 1:N:0:ACAGGAAA+TAGACAAT
GTCAGCATGTGAGCTTTGGACTCCTGACTGGTTTATCAACGGCAAAATATAGATCGGAAGAGCACACGTCTGAACTCCAGTCACACAGGAAAATCTCGTATGCCGTCTTCTGCTTGAAAAAAAAAACAATGTTCAAGCTGGCGACAACGGAGAAGGCCAGAGTGGTATCCCCTAGCACACTAAATGAGGTACATCGTTCATCTCTAACCCACCAGACGAAAGGTAACACACCACGAGTACACTCTATACAC
+
AAAAAFFFFDF3F1AGGGBA1GHHHHGHHHHFGHHHHH2FFGGGGHHHHHHHHFGGGEGGHHHHGHHGHHHGHHHHHHHFHHHHHHGHHFHFHHHHFHCFHF2GEE@FGBGHHGBFF1GHHGCC?///?<<22@11?1110///---.>-<.-./.<<.<..:0.0;;00;./;//00/.9//00009//0000;9.9;/0000;00B.C..-----------///;//----:-----;B/;;///9///
@M03495:530:000000000-LYBTV:1:1104:11574:9878 1:N:0:ACAGGAAA+TAGACAAT
GTCAGCATGTGAGCTTTGGATGGTTCTGGTTTATCAACGGCAAAATATAGATCGGAAGAGCACACGTCTGAACTCCAGTCACACAGGAAAATCTCGTATGCCGTCTTCTGCTTGAAAAAAAAAAAACATCACTCACATGGTAAAGATGCCGCTGCTGGAGATGAAGACAACTCATCAAACGTCCAAAGTCAACAATGCAGCAGATGTAGAAGTTGCTGATAAGCAGGTGTAGCATCACATTATGTACAATG
+
CCCCCFFFFDFFGFGGGGFGGGGHHHHHHHHHHHHGHHGGGGGHHHHHHGFHHHGGGGHHHHHFHGHHHGGHHHHHHHHHHHHHGFHHFHHHCGGHGGHHHHGGGEGHHHHHHHGHHHHGGF@//>//?11<110<1<10111<11>1<1<<AD.00/..</00000/::./00000;:0.:.9;009000;00.00/00/..;000000;90;B0090////9//;.//////////;/////;////:;
@M03495:530:000000000-LYBTV:1:1104:5759:9890 1:N:0:ACAGGAAA+TAGACAAT
GTCAGCATGTGAGCTTTGGAATTAGCTGGTTTATCAACGGCAAAATATAGATCGGAAGAGCACACGTCTGAACTCCAGTCACACAGGAAAATCTCGTATGCCGTCTTCTGCTTGAAAAAAAAAATACTCAGAACCCACGAACCACAAGCTGATGAGCTGGAGTATAACGACATGACAAACAACACAAGAAACACCTTCAACCACCCTCACGGCCGCGATCACGCTTCCGAAGACGTATAATCGCCAAATAA
+
AAAAAFFFFFF3FAFGGGGGG1GHHHHHFGHHHHHGHGGGGGGHHGHHHGHEHHGGGCGHHGHCFGEFECGFHHHHHFGHHEHHGEHCGH0BFGHGGGCGHHGGGHGFFHFFGFFFHHGEGG@/01121111>0??/?//<>-<EF<G.111000<00//<.//=000..-:.00:0;/....:.9..;///B../09090......99-----9----;-/-----9-----/9--/////---;--9//
@M03495:530:000000000-LYBTV:1:1104:12574:9892 1:N:0:ACAGGAAA+TAGACAAT
GTCAGCATGTGAGCTTTGGAATTAGTAAATTCGTTGACGACAGAAGGAGCAAGATAACGACCACAGGGAGGGTGGTTTATCAACGGCAAAATATAGATCGGAAGAGCACACGTCTGAACTCCAGTCACACAGGAAAATCTCGTATGCCGTCTTCTGCTTGAAAAAAAAAAAAACACAGTAACGATGATCGTCACTTCCTAATGACGCTGACCTAATGCACGTGGTCGAGCATGAAACTACAAGCTACAGCG
+
BCCCCFFFFFFFGGGGGGGGGGHHHHHHHHHHGHHHHHGGGGGHHHHHHHHHHHHHHHGGGGGHHHHGGGGGFGGGGHHHHHHHGGGGGHHGHHHHHHHHGGGGHHHHHHHGHHHGHHHHHHHHHHHHHHGHHHHHHHHEGHGGHHHHGGGHGHHHHHHGHHHHGGEGGFA-@..9..0000....000./.9;0000090009:...:.;/00000000.;...0-:-.-:00000:90000.000000;
@M03495:530:000000000-LYBTV:1:1104:24358:9895 1:N:0:ACAGGAAA+TAGACAAT
GTCAGCATGTGAGCTTTGGAGTGAAATCTCTTGTCTTAAGGAATAAAGGAAAAAGATTCCGTCGGAGGCTCGGTGCTCTACAGGTTCAACCTTTGTACTCTATTATTGCCTCACATTCCATCTCTTGTGAAAATATATTTGATTGGCTTTTCTGCAGGTTGTTTGCCAGGACTTTCCAAGACCTCCACTAGAAAACACAATAAACTTTTTGGAAGCTGGACAACTATCTTCATTTTTCAGAAACAGTGAAC
+
AAAAABDFFF3BE1F1FG1FGGHGHHGHHHHHHGFHHGGHHHFHHBEDFHFEGGGGGHHFHHHGGCGCGHHGGEGGHHHHHHHGHHHHFHHGHHHFFHHHHFHHFHHGEHHHHGHHHHHGHHHHHHHGGF2GHEHHHHHHHHHHFGHHHHHHFEGFGFHHHAGFHDHFHGHHHHHHEDBD0?FHHHHHH0GDFFHHEFGAFF0<<DGGHGCC/0:CGHCCGBAAC/CC:CB090;;FFFGG;BBFC0C9;0
@M03495:530:000000000-LYBTV:1:1104:25688:9931 1:N:0:ACAGGAAA+TAGACAAT
GTCAGCATGTGAGCTTTGGATGGTTCTGGTTTATCAACGGCAAAATATAGATCGGAAGAGCACACGTCTGAACTCCAGTCACACAGGAAAATCTCGTATGCCGTCTTCTGCTTGAAAAAAAAAAAAAAAGAACAATCACTCAACAGACTGGACAGCATCTCGCACGTTAAGCGGACGACATTCTAGCACAGTACGCGCTATGCGTACCGCCTGTTACTAATATGTTGTACACACCTGCGACATGATAGACG
+
CBCCCFFFFFFFG4GGGFGEGGGHHHHHHHHHHHHHHHGGGGGHHHHHHHHHHHGGGGHHHHHHHGHHHGHHHHHHHHGHHHHHGHHHHHHHHGHHGGHHHFEFGHGHHHGHHHHHHHHGGGG/<///>..0000110/00//<0<<./0./:0../::C0..---../.00--;-----.9/;;B//////9/..----.//;9.-9.--..:;/99//;//////9/////.://;----.///9//;.
@M03495:530:000000000-LYBTV:1:1104:7749:9973 1:N:0:ACAGGAAA+TAGACAAT
GTCAGCATGTGAGCTTTGGTTTATCAACGGCAAAATATAGATCGGAAGAGCACACGTCTGAACTCCAGTCACACAGGAAAATCTCGTATGCCGTCTTCTGCTTGAAAAAAAAAAAAAAGAAAAAAAAGCAAAGAACAATATATGATTAAACATCACTATCACAGATGACAGCTGACATGTAGTACTCACTCACACACCTGAGTTGATCCAATAAATACGTAGTAATATGACTACGTATAATATGTCCCTCA
+
DCCDCFFFFFFFGGGGGGGGGGHHHHHHGGGGGHHHHHHHHHHHGGGGHHHHHHHGHHHGHHHHHHHHHHHHHHGHHHHHHHFHHFGGHHHHGFGHGHHHHHHHAGHHHEGG@D@>///?0100<<-..0/0</.///0000000000000000000000000:0000000.<00/<000000:0000000/000<..<//<00:00<0000000000.00.<000000000</.:000000<000000/.
@M03495:530:000000000-LYBTV:1:1104:13730:9983 1:N:0:ACAGGAAA+TAGACAAT
GTCAGCATGTGAGCTTTGGAGACTGGTTTATCAACGGCAAAATATAGATCGGAAGAGCACACGTCTGAACTCCAGTCACACAGGAAAATCTCGTATGCCGTCTTCTGCTTGAAAAAAAAAAAAAAAAATACAAAACATCCACATGAAATCCGTAAGCCACCAGTGATACAACTTCATAATCGTGTACTATTCCATATTATCTGCAGAACCACAACTTACCAATACCACGCTGTGCATACATACGAATACAA
+
BBBCCFFFFFFFGGFGGGGGGGGHHHHHHHHHHHHGGGGGHHHHHHHHHHHGGGGHHHHHHHGHHHGGHHHHHHHHHHHHHGHHGHHHHGHHHGGHHHHGFGHFHHHHHHHHHHHEGGG/C<///---.<<00<..<00/000000:1110...:.0<//...:011111:<0111111<1..<./:11111111111111111101//9<.9A.0101/10<:0000..9../1<1100110.....0<0
@M03495:530:000000000-LYBTV:1:1104:22259:9999 1:N:0:ACAGGAAA+TAGACAAT
GTCAGCATGTGAGCTTTGGAGTGAAATCTCTTGTCTTAAGGAATAAAGGAAAAAGATTCCGTCGGAGGCTCGGTGCTCTACAGGTTCAACCTTTGTACTCTATTATTGCCTCACATTCCATCTCTTGTGAAAATATATTTGATTGGCTTTTCTGCAGGTTGTTTGCCAGGACTTTCCAAGACCTCCACTAGAAAACACAATAAACTTTTTGGAAGCTGGACAACTATCTTCATTTTTCAGAAACAGTGAAC
+
CBCCCFFFFFFFGGGGGGGGGGHHGHHHHHHHHHHHHHGHHHHHHHHHHHHHHHGGHHHHHHHGGGGGGHHGGGGGHHHHHHHHHGHHHHHHHHHGHHHHHHHHFHHHHHGHHHHHHHHHHHHHHHHHHGGHFGHHHHHHHHHHHHHHHHHHHHHHHHHHHEHHHHHHGHFHEGHHHHHHHHHHHHHHGHH>GHHHHHHGHFHHHHHHHHGGGFBCGHHHHHHHHHHHHHFBFFFFGGGGG0BFFFFFFG0
@M03495:530:000000000-LYBTV:1:1104:28263:10002 1:N:0:ACAGGAAA+TAGACAAT
GTCAGCATGTGAGCTTTGGACTCCTGACTGGTTTATCAACGGCAAAATATAGATCGGAAGAGCACACGTCTGAACTCCAGTCACACAGGAAAATCTCGTATGCCGTCTTCTGCTTGAAAAAAAAAAACATCACTATGCTTTCGTAGCTGATGTAGTCTAATCTATAATACAAGCCAGATTAGCTACTGAGCTCTCTCTCCTATCCGACTACCTGCACGAGACGCCTCCCATAACGCCACCAACTACCTGCC
+
BBBBBFFFFFF@FBGGGGFGGGHGHHHHHHHHHHHHHHGHGGGGGHHHHHHHGHHHGGGGFHHHHHHGHHHGHHHHHHHGGHHFHHGHHHHFGGB4GHGFHFHHGEEHGHHHGHHGFFBGHFGGC@///1<11111111111/?0<.111>1111111111<0000<00000<../..0000/0000;00/00000;00/009C/..---//00.=9:.-;:.--...../9//.--;99...//;.//..
@M03495:530:000000000-LYBTV:1:1104:8998:10015 1:N:0:ACAGGAAA+TAGACAAT
GTCAGCATGTGAGCTTTGGATGGTTCTGGTTTATCAACGGCAAAATATAGATCGGAAGAGCACACGTCTGAACTCCAGTCACACAGGAAAATCTCGTATGCCGTCTTCTGCTTGAAAAAAAAAAAAGCGCAAAACTCAAGGCACTTACTATGTGACTGATAGTACTGACCATGAATCAAACTGACATCTCTCATAGCTGAGTAAGATCTAGCACGCTGCTTATCATCTCTCTCGTCACACTCCCTCTCCAC
+
CCCCCFFFFFFBGGGGGGGGGGGHHHHHHHHHHHGHHHGGGGGHHHHHHHHHHHGGGGHGHHHHHGHHHGHHHHHHHGHHHHHHGHHHHHHHFBGHGGHHHHGGGHGHHHHHHGGFFBFFGGGG///0////><01<1111.<0/<=00<00<00=00/000==000;//:;000:00::0<:0/:0900;000;0/;00.;0000;00900;0--.../9////;///////.9..:9B///.9///9//
@M03495:530:000000000-LYBTV:1:1104:12556:10023 1:N:0:ACAGGAAA+TAGACAAT
GTCAGCATGTGAGCTTTGGTTTATCAACGGCAAAATATAGATCGGAAGAGCACACGTCTGAACTCCAGTCACACAGGAAAATCTCGTATGCCGTCTTCTGCTTGAAAAAAAAAAATAAAATATATAACAAATACACATAGCTTTAAAATAATTAAAATCAATGATCGCTAGTCATATCATTATATATCGTAATTAATGAGCAATCAGCATCATAACAATGTACCCACTGATATAGGCATCATCTGTTTTCT
+
BBBAAFFFFDFFGGGGFGFEFGHHHHHHGFGGGH2FGHGHHHHHGGGGFHHHHHHGCFHCHHHHHHHGHHHGFGGHGAGGFHEGHHGGHBFH?>EHGFHFHHHHHF3FF>/>></02222@@2@222@2@011111?F1?11@G1111=1>1111>F11<<F1111....<<0000=<00=00;0000./.:.;0000000:C:000;;0000;0/0000000000..0900000;/0;/;9/9//9/./9
@M03495:530:000000000-LYBTV:1:1104:25738:10029 1:N:0:ACAGGAAA+TAGACAAT
GTCAGCATGTGAGCTTTGGAGTGAAATCTCTTGTCTTAAGGAATAAAGGAAAAAGATTCCGTCGGAGGCTCGGTGCTCTACAGGTTCAACCTTTGTACTCTATTATTGCCTCACATTCCATCTCTTGTGAAAATATATTTGATTGGCTTTTCTGCAGGTTGTTTGCCAGGACTTTCCAAGACCTCCACTAGAAAACACAATAAACTTTTTGGAAGCTGGACAACTATCTTCATTTTTCAGAAACAGTGAAC
+
BABCBFFFFFFFGGGGGGFGGGHHHHHHHHHHHGHHHHBGHHHHHHHHHHHHHHGGHIIHHHHGGGGGGHHGGGGGHHHGHHGHHHHHHHHHHHHHHHHHHHHHGHHHHHHHHHHHHHHHHHHHHHHGFGHFHGHHHHHHHFHHHHHHHHHHHHHHHFHHHFHHHHHHGHHHHHHHHHGHCGHHHEHHHHHFHHHHHHHGH0DDDFFFGDDGGHHGHHFHHHHEHHHHHHFFFBCFFGGGEFFFGBFGG09
@M03495:530:000000000-LYBTV:1:1104:4324:10042 1:N:0:ACAGGAAA+TAGACAAT
GTCAGCATGTGAGCTTTGGAGTTGACGACAGAAGGAGCAAGATAACGACCACAGGGAGGGTGGTTTATCAACGGCAAAATATAGATCGGAAGAGCACACGTCTGAACTCCAGTCACACAGGAAAATCTCGTATGCCGTCTTCTGCTTGAAAAAAAAAAAAAAACAACAAAAACAATATGAGGTCAGAAAGGAAGGTCACAAACAAGAGAACACTATGTATCTTGAGCTGACCACGTGAATCGTAAAGAGAC
+
CBCCCFFFFFFFGEGFGGGGFCGHHHGGGGGHHHFHHGGHHHGHHHGGGGGHHHHGGGGGGGGFGHHHHHHHGGGGGHHHHHHFHHHHGGGGHHHHHHHGHHHGGHHHHHHHHHGHHHGHHHHHHHFHHFGFHHHHGGGHGGHHHHHHHFHHHGGGG-@----........99..////9///////9//.//../9////.9..//./://9/;//9;//////:///////...:9.//.9.../////
@M03495:530:000000000-LYBTV:1:1104:11156:10066 1:N:0:ACAGGAAA+TAGACAAT
GTCAGCATGTGAGCTTTGGTCCAGCCTGAGTCCCTGGTTTATCAACGGCAAAATATAGATCGGAAGAGCACACGTCTGAACTCCAGTCACACAGGAAAATCTCGTATGCCGTCTTCTGCTTGAAAAAAAAAAAACTAAAACAACACAAGACGCATGTATGTTGCTTACGACAAAACATCTAATGAAATAGACCATATATACTAATTATATATTCTGACAAGGTATAGTAGTTACTCAGATCAGATAAGCTA
+
CCCCCFFFFFFFGGGGGGGGGGHHHGHHHHHHHHHHHHHHHHHHHHGGGGGHHHHHHGHHHHGGGGHHHHHHHGHHHGHHHHHHHHHHHHHHGHHHHHHHHHHHFGHHHHGGGHGHHGHHHHHHHHGGGGGFC//1=1111.<.<>..0//.--..00=0<0000000...--/..;00;0000000099000/0;0;009000;000000000900009:.;090000:0000;00;00000:9B00000
@M03495:530:000000000-LYBTV:1:1104:12180:10070 1:N:0:ACAGGAAA+TAGACAAT
GTCAGCATGTGAGCTTTGGAATTAGTAAATTCATAACGACCACAGGGAGGCTGGTTTATCAACGGCAAAATATAGATCGGAAGAGCACACGTCTGAACTCCAGTCACACAGGAAAATCTCGTATGCCGTCTTCTGCTTGAAAAAAAAAAAAATAAACAGACGCCAAAATACACGCAGCCTAACACCACAGAGATAAACCAATGGCCACAACACCAGGTACTACCTACATGTATCTCTGCACACTCAACTCC
+
CCCCDFFFFFFFGGGGGGGGGGHHHHHHHHHHHHHHHGGGGGHHHHGGGGGHHGGHHHHHHHHGGGGGHHHHHHHHGHGGGGGGHHHHHHGHHHGHHHHHHHHHHHHHHFHHHHHHHBGGHGDHHHHGEGHGHHHHHHHHHFHGGGFGG@<-.00000//.---.-/.00000.9---:/00/0;.....0//0::00/..000//:......;;..;00000/;0/00000000000;009./9/0/900
@M03495:530:000000000-LYBTV:1:1104:25672:10076 1:N:0:ACAGGAAA+TAGACAAT
GTCAGCATGTGAGCTTTGGAATTAGCTGGTTTATCAACGGCAAAATATAGATCGGAAGAGCACACGTCTGAACTCCAGTCACACAGGAAAATCTCGTATGCCGTCTTCTGCTTGAAAAAAAAAAAACACTTTATTCTTTTATAGAATTCTATCAACACGACTTTACCATTTGACCCATTACATCTCAACTACACTGAACTCCCCGTCTATCTCACCAGTCGTTCGTGCACGTGTATGTCACGTACGTATTC
+
BBBBBFFFFFFDG4GGGGFGGGHHHHHHHHHHHHHHHGGGGGGHHHHHHHHHHHGGGGHHHHHHHGHHHGHHHHHHHHHHHHHHGHHFGHBGBGHHGGHHHHGGGHGHHHFHHFAGHHHGGGG<<<//<111<11111111>11=111111=111>1<.-<..0=00<00000:0/./0000000000/0////9000/;90..-....00000;.;.;0.9.;.....;.;.:.///9//...9-.////
@M03495:530:000000000-LYBTV:1:1104:3517:10083 1:N:0:ACAGGAAA+TAGACAAT
GTCAGCATGTGAGCTTTGGAGGGTGGTTTATCAACGGCAAAATATAGATCGGAAGAGCACACGTCTGAACTCCAGTCACACAGGAAAATCTCGTATGCCGTCTTCTGCTTGAAAAAAAAAAAAAATAGCAATAGAAAAGTAACCTAAAGAAGACAGAATTCGAGCACAGATAGATAAATCACAAACACTAACCAGAAGTTACCATACCACGAAGACCTACTCTATCATTACGCAATACGAGAAGTAATAAA
+
AAAABFFFFFBFGFGGGGFGGGGGG2BBBFGHHHHGG?EGHHHHHHHHHHHGEGEHHFGFHHGGHHGHGHHHHHHHHHHHHGHGFHGHH3GGHGGHHHHEGCHGFHHHHHG?EFHHGGGDF<//-01111>111110//000=00//000.///:///000:0/:@.///00000000009/00..;.0///.9..//000000//.://.9..././///////9////9...;.//.:.999:/9////
@M03495:530:000000000-LYBTV:1:1104:11448:10097 1:N:0:ACAGGAAA+TAGACAAT
GTCAGCATGTGAGCTTTGGAGTGAAATCTCTTGTCTTAAGGAATAAAGGAAAAAGATTCCGTCGGAGGCTCGGTGCTCTACAGGTTCAACCTTTGTACTCTATTATTGCCTCACATTCCATCTCTTGTGAAAATATATTTGATTGGCTTTTCTGCAGGTTGTTTGCCAGGACTTTCCAAGACCTCCACTAGAAAACACAATAAACTTTTTGGAAGCTGGACAACTATCTTCATTTTTCAGAAACAGTGAAC
+
CBBCCFFFFFFFGGGGGGGGGGHHHHHHHHHHHHHHHHCGHHHGFHFHHHHHHHGGHHHHHHHGGGGFGHHGGEGGHHHHHHHHHHHHHHHHHHHHGHHHHGHHHHHHHHHHHHHHHHHHHHHHGHHFHBFGHGFHGHHHHHHHHGGHHHHHHHHHGHHHGGHHGGGHHEHHHHGHHGFGEFHFHHHHGHH1GGFHHHEGHHHFGHFHFHGGFGHCFGHFHHHGGFHGHHGBBCBFGFFFF0FGGGGGGG0
@M03495:530:000000000-LYBTV:1:1104:7409:10103 1:N:0:ACAGGAAA+TAGACAAT
GTCAGCATGTGAGCTTTGGTTTATCAACGGCAAAATATAGATCGGAAGAGCACACGTCTGAACTCCAGTCACACAGGAAAATCTCGTATGCCGTCTTCTGCTTGAAAAAAAAAAAAAAAAAAAAAAAAAAAAAAACATACGAATTGTCATGAAACAAGTACAATAAATTATACAGAGAACGTACAAACTGAGACACTACACAAATATCATAGAAAATACCAATATAATTCTACATACGATCACGCATGTAA
+
CBCCCFFFFFFFGGGGGGGGGGHHHHHHGGGGGHHHHHHHHHHHGGGGHHHHHHHGHHHGHHHHHHHHHHHHHHGHHHHHHHGGHHGGHGHHGGGHGHHHHHHHFHHHHGGGDG/>>//-<<<--:--:------..000.....0;0;000000/./000000000000000000//00:....0;.00:0;0//0//0/0..000000000;9/000000000000009;90000:9.../..-..900
@M03495:530:000000000-LYBTV:1:1104:18668:10225 1:N:0:ACAGGAAA+TAGACAAT
GTCAGCATGTGAGCTTTGGTCCAGCCTGAGTCCTGGTTTATCACGGCAAAATATAGATCGGAAGAGCACACGTCTGAACTCCAGTCACACAGGAAAATCTCGTATGCCGTCTTCTGCTTGAAAAAAAAAACAAACACAAACTAAACTACTATGAATGCTCTAATTTAGACTACTCCGTTATAATTCACATTCAGGTCATTACCACGTTATTGTGATTGCTTATCGTAGCACGATACACACAGACTAAACAT
+
CCDCCFFFFFFFGGGGGGGGGGHHHGHHHHHHHHHHHHHHHHHHGGGGGHHHHHHHHHHHGGGGHHHHHHHGHHHGHHHHHHHHHHHHGHGHHHHHHHGHHHGGHGHHGFGHGHHHHHHHHFHHHGGGG@/??0/?0//0/1?11111<=111111111=111100000000/000<.0.<0000000<000:000000000000.../.0000000:000000./.<.00-..<-0<099.0.000:0:0
@M03495:530:000000000-LYBTV:1:1104:2857:10245 1:N:0:ACAGGAAA+TAGACAAT
GTCAGCATGTGAGCTTTGGTTTATCAACGGCAAAATATAGATCGGAAGAGCACACGTCTGAACTCCAGTCACACAGGAAAATCTCGTATGCCGTCTTCTGATTGAAAAAAAAAAAAGAACAATACAATAAATAACATAGATAACGAATATCAAACGATATTAACTTTAATCTATACCTATATATTATGTTAGCCTAGACTACTGCGTATACAAGACAATTTATACTACTACTACTCGCAATACCCTCACTT
+
AABAAFFFFFFFGBGFGBE4AFFGHHHHGGGGGHFGHHBGFFFEFGGGHHHGHHHGHHHFBGGHHHHGGHHFGHGFEHGCHFCBGHGGFHFHGGGFGHFF4@BGFGHHHGGCBDGC//00@01?1111?11<1111111111=1..<<.11<110....-0<0000<0;00:000;;00;00000;000000;/0//0000;000.:../0009//9/;0000;;00////////;.--../////...//
@M03495:530:000000000-LYBTV:1:1104:2796:10272 1:N:0:ACAGGAAA+TAGACAAT
GTCAGCATGTGAGCTTTGGTTTATCAACGGCAAAATATAGATCGGAAGAGCACACGTCTGAACTCCAGTCACACAGGAAAATCTCGTATGCCGTCTTCTGCTTGAAAAAAAAAAAAAAAGTCACAAAACAGAAGAAGTATGTACGAAGGGCATTGAAATATCAAGTGTATAGCAAGGAAAATGAATTAGAGAGACACGTATTACCTAAATGAGATCACACAATCTACATCTATCTTCTAGCAATGCTTGAG
+
BBBBBFFFFFFFG4FGGGFFFGHHHFFHGGGGGHFFGHGGHFHHGGGGHHHHHHHGHHHFDFHHHHHEEHHHHHGAEGHHHHHHHHGGHHHHGGGHGHFHBGGH1FG3GGGGD@/>//>/11@1>10<0FFHB11000000<00......../:00000;00::00000000009/..//9000;000900;..///.9/0/00000////9:///////..9/;/////:////;/9//;////////;/
@M03495:530:000000000-LYBTV:1:1104:19253:10285 1:N:0:ACAGGAAA+TAGACAAT
GTCAGCATGTGAGCTTTGGAGTGAAATCTCTTGTCTTAAGGAATAAAGGAAAAAGATTCCGTCGGAGGCTCGGTGCTCTACAGGTTCAACCTTTGTACTCTATTATTGCCTCACATTCCATCTCTTGTGAAAATATATTTGATTGGCTTTTCTGCAGGTTGTTTGCCAGGACTTTCCAAGACCTCCACTAGAAAACACAATAAACTTTTTGGAAGCTGGACAACTATCTTCATTTTTCAGAAACAGTGAAC
+
CCCCDFFFFFFFGGGGGGGGGGHHHHHHHHHHHHHHHHHHHHHHHHHHHHHHHHGGHHIHHHHGGGGGGHHGGFGGHHHHHHHHHHHHHHHHHHHHHHHHHHHHHHHHHHHHHHHHHHHHHHHHHHHHHHHHHHHHHHHHHHHHHHHHHHHHHHGHHHHHHGHHHHFHHEHHGHHHHHHHGHHHHHHHHHHGHGHHHHHGHGHFGHHHHHGCHGHGHHHHHHHGHFHHHHGFGGCFGGGGGGGGGFFGFF0
@M03495:530:000000000-LYBTV:1:1104:26482:10288 1:N:0:ACAGGAAA+TAGACAAT
GTCAGCATGTGAGCTTTGGAGTGAAATCTCTTGTCTTAAGGAATAAAGGAAAAAGATTCCGTCGGAGGCTCGGTGCTCTACAGGTTCAACCTTTGTACTCTATTATTGCCTCACATTCCTTCTCTTGTGAAAATATATTTGATTGGCTTTTCTGCAGGTTGTTTGCCAGGACTTTCCAAGACCTCCACTAGAAAACACAATAAACTTTTTGGAAGCTGGACAACTATCTTCATTTTTCAGAAACAGTGAAC
+
BBBBBFFFDDFFFCGBGD4EGFGBFCGHDFGHHGHHHHFHHH3GBEEGHFHH2FFGFGH5FBG?00ECEGFAEEGEHHHHBG3BFHG3FE1BGFGHDGHHFGGHHHHF4BFFGHGHFFF4??GEHGDB?4B?34FGFFHHFFHHBGHBGHHBGHFBGC<FFE/<GF<2@/FEHHHHGHGHEFFCGHHGHHH1FGGHGEECG0000=GGFHGG/0:CGHFGF0C::/0;GFBFF0FFFG0C0BFFBFFB0C0
@M03495:530:000000000-LYBTV:1:1104:23044:10292 1:N:0:ACAGGAAA+TAGACAAT
GTCAGCATGTGAGCTTTGGAGTGAAATCTCTTGTCTTAAGGAATAAAGGAAAAAGATTCCGTCGGAGGCTCGGTGCTCTACAGGTTCAACCTTTGTACTCTATTATTGCCTCACATTCCATCTCTTGTGAAAATATATTTGATTGGCTTTTCTGCAGGTTGTTTGCCAGGACTTTCCAAGACCTCCACTAGAAAACACAATAAACTTTTTGGAAGCTGGACAACTATCTTCATTTTTCAGAAACAGTGAAC
+
BABBBFFFFFF5F4GGGGCGGGHGHDGHHHHHHBGHHHGHGHFGGHHHHHHHFHGGGHFHHHHCGGGGGGHGGEFGHHHHGHHHHGHHHHFHHHHHHHHHGHHHFHHFFHHHHHHHHHHHHHHHHHHHHEGFHHHHHHHHHHHHHHHHHHFGHHHHHHGHH<GHHHFGHHHHHHHGFFGHFHHHHHHGGHH<FHHHHHHGHHHHHHHHHHGGFHHEHHHHHCHHHFGHHHGFGG9CFGGGF0FFGBBFFF0
@M03495:530:000000000-LYBTV:1:1104:4012:10315 1:N:0:ACAGGAAA+TAGACAAT
GTCAGCATGTGAGCTTTGGTTTATCAACGGCAAAATATAGATCGGAAGAGCACACGTCTGAACTCCAGTCACACAGGAAAATCTCGTATGCCGTCTTCTGCTTGAAAAAAAAAAAAACAAAACTAAAAAAACAAAATACTAAGTAACTATTCGTAATACACAACCATCAAATCATCAATATCCTACATAGTACGACACGAGCCATAGCACAGTAGCACACTATATCACATAGAAACATTCTAAATTATTAA
+
CBCCCFFFFFFFGGGGGGGGGGHHHHHHGGGGGHHGHHHHGHHHGGGGHHHHHHHGHHHGHHHHHHHHHHHHHHGHEFFHHGFHHHGGHHFHGGGHGHHHHHHHGGHHHGGGGG>/>/?/0?0111?11->...>.00<0000000000000/:;..;000:.;.;0000;000000:090000;000;0000...--.---::0900;09/000099;://000000000000::/000900;0000;:0
@M03495:530:000000000-LYBTV:1:1104:19185:10316 1:N:0:ACAGGAAA+TAGACAAT
GTCAGCATGTGAGCTTTGGAATTAGCTGGTTTATCAACGGCAAAATATAGATCGGAAGAGCACACGTCTGAACTCCAGTCACACAGGAAAATCTCGTATGCCGTCTTCTGCTTGAAAAAAAACAAGAGATGTACACGGACCACCAGCGGCTGGAGCTGGAGAAGGAGTTTCACTACAGTCGCTACATCACCATCCGAGATCGGAATAGCACACGACTGACTCCCGTCACTCTCTCCCATCTCCTATGCCTC
+
A1>AAFFFD@3BBE11BGG1BFFGHFHGHHHHFHHH30A0A0AA0A1FFA2AAG//AE00BAF00AGGHCGEGFHC1BD1@F1GEC/00001@2@BFAC02GE/>B/>BDFGGHH1FGH@E///?B0001<2@F2@//@@@/?FE?/C?-<-.<C/<C/..<./<..;/0:0000;/CHH?-.E?FGBF0;90/;9;?@EF...9.00///-9----9///;/---ABFF9B/;///;///9////://9/
@M03495:530:000000000-LYBTV:1:1104:12698:10322 1:N:0:ACAGGAAA+TAGACAAT
GTCAGCATGTGAGCTTTGGAGGGCAAGAAGTGGTTGTGACATTGCTGGTTTATCAACGGCAAAATATAGATCGGAAGAGCACACGTCTGAACTCCAGTCACACAGGAAAATCTCGTATGCCGTCTTCTGCTTGAAAAAAAAAAAAAAAAACTAACAAGTACTACAAAAAACATCTATCTAAAACAACTATAGTCATCTGGGACTATTATTAGTTAATAGATATAACAAGATGTTGATAAAGTCCATTGTTA
+
CCCDEFFFFFFFGGGGGGGGGGGGGGGHGHGGHHGGGGHHHHHHHHHHHHHHHHHHHGGGGGHHHHHHHHHHHGGGFHHHHHHHGHHHGHHHHHHHHHHHHHHGHHHHHHHGHHHGGHHHHGGGHGHHHHHHHHHHHHGGGGG------<.010000/1111:1000..-<.001:11<<1100..90011111:11111/..<<11<1<1111111111111111:0/<:11111111<11111111111
@M03495:530:000000000-LYBTV:1:1104:16755:10353 1:N:0:ACAGGAAA+TAGACAAT
GTCAGCATGTGAGCTTTGGAATTAGCTGGTTTATCAACGGCAAAATATAGATCGGAAGAGCACACGTCTGAACTCCAGTCACACAGGAAAAATCTCGTATGCCGTCTTCTGCTTGAAAAAAAAAAAAACGGCAACAAGGAATTGCGACATCTCTACAGTGTACAACTATAAAAATACATGCTAGATGGGAACACAGCAAGATACACCAGGCTGCATCGATGTGACTAAGAGTGTAAGCAATAGAACATTAT
+
BBBCCFFFFFFBGGGGGGGGGGHHHHHHGHHHHHGHHHGGGGGHHHHHHFFHHHGGGGHGHEHHHGHHHGHHHHHHHHHHHHHHGHHHGHCFGHGHHFGHHHHGGGHGHHGHHHHHGBHFGGGF//<////->-.0.0.</0000.<<-.000000:0;00000;///000000.000;00000:;0/.//9//...//9/90000/....;..///./././////9/://///////////////////
@M03495:530:000000000-LYBTV:1:1104:3355:10354 1:N:0:ACAGGAAA+TAGACAAT
GTCAGCATGTGAGCTTTGGAGTGAAATCTCTTGTCTTAAGGAATAAAGGAAAAAGATTCCGTCGGAGGCTCGGTGCTCTACAGGTTCAACCTTTGTACTCTATTATTGCCTCACATTCCATCTCTTGTGAAAATATATTTGATTGGCTTTTCTGCAGGTTGTTTGCCAGGACTTTCCAAGACCTCCACTAGAAAACACAATAAACTTTTTGGAAGCTGGACAACTATCTTCATTTTTCAGAAACAGTGAAC
+
AABABBFFFFFFG4GGGGGGGCFGHHGHHHHHFGFHHGGGHHGGHHHHHHHHHHGGHHHHGHHGGGGGGFHGCEEEHHHHHHHEHHHHHG1FGHHHHHHHGFHHFHFGHFHHHHHGHGHGBGHHHHHHHHHHHGHHHHHHHHHGHHHGHHDHHHFDGHHHGGHHGBGFHEAGFHHFFHFHHF0GFHHHHHHDGGHHHHHGGD<=GHHHHFGDC0;CGHGFHHHEGHBGHHGCFFFFGGGFFCFGG:00CF9
@M03495:530:000000000-LYBTV:1:1104:20943:10356 1:N:0:ACAGGAAA+TAGACAAT
GTCAGCATGTGAGCTTTGGAGTGAAATCTCTTGTCTTAAGGAATAAAGGAAAAAGATTCCGTCGGAGGCTCGGTGCTCTACAGGTTCAACCTTTGTACTCTATTATTGCCTCACATTCCATCTCTTGTGAAAATATATTTGATTGGCTTTTCTGCAGGTTGTTTGCCAGGACTTTCCAAGACCTCCACTAGAAAACACAATAAACTTTTTGGAGGCTGGACAACTATCTTCATTTTTCAGAAACAGTGAAA
+
CCCCCFFFFFFFGGGGGGGGGGHHHHHHHHHHHHHHHHHHHHHHHHHHHHHHHGGGHIIHHIHGGGGGGHHGGGGGHHHHHHHHHHHHGHHGHHHHHHHHHHHHHHHHHHHHHHHHHHHHHHHHHHHHHHHHHHHHHHHHHHHHFGHHHHHHHHHHGHHHHGHHHHHHHHHHHHHGGHHHGHHHHHHGHHHHHHHHHHHGFGF0GHHHHHF?GE:CHHGHHHGGHHGGGGGGFFFFGGGGFFFGFFFGGF0
@M03495:530:000000000-LYBTV:1:1104:18380:10362 1:N:0:ACAGGAAA+TAGACAAT
GTCAGCATGTGAGCTTTGGAATTAGTAAATTCGTTGACGACAGAAGGAGCAAGAAACGACCACAGGGAGGGTGGTTTATCAACGGCAAAATATAGATCGGAAGAGCACACGTCTGAACTCCAGTCACACAGGAAAATCTCGTATGCCGTCTTCTGCTTGAAAAAAAAAAACATAATAAAAAGACACCACACTATGATCACAATAGTTAATCTCATCTACAGACATACTGGTATAATTAACGATATGAACAT
+
CCCCCFFFFFFBGGGGGGGGGGHHHHHHHHHHGHHHHHGGGGGHHHHHHHHHHHHGHGGGGFHHHHGGGGGFFFGGHHHHHHHGGGGGHHHHHHHHHHHGGGGHHGHHHHGHHHGHHHHHHHHHHHHHHGHHHHGHHFHHFGGHHHHGEGHGHHHHHHHGHFHHGGEGGC9.0000000;0..///....9/;0000:090009:0090:0:090000900:./;00000;00090;;00.;;.-000000
@M03495:530:000000000-LYBTV:1:1104:13102:10371 1:N:0:ACAGGAAA+TAGACAAT
GTCAGCATGTGAGCTTTGGTCCAGCCTGAGTCCTCTGGTTTATCAACGGCAAAATATAGATCGGAAGAGCACACGTCTGAACTCCAGTCACACAGGAAAATCTCGTATGCCGTCTTCTGCTTGAAAAAAAAAAAAAAAAAATGTAACCAAGACCATAACTCTAGCCTAATCCAACAGCATCAACCACATCCTACACTATCCTCTGGTGCTATATAACAACCCTATCACACTGAAACTCACTACTAAATGAA
+
DCCDDFFFFFFFGCGGGGFGGGHHHGHHHHHGHHHHHHFGHHHHHHHGGGGGHHHHHHHHHHHGGGGHHHHHHHGHHHGHHHHHHHHHHHHGHGHEHGHHHHFGGFGHHHHGEEHGHHGHHHHHHHHHGGGGG@>-<<---.0000000..:///000:000000/000000000././0000/....00/0000/:/00:00:000/;000;00;00;....:0:0000:00;0000;:0;/;000000:
@M03495:530:000000000-LYBTV:1:1104:17075:10389 1:N:0:ACAGGAAA+TAGACAAT
GTCAGCATGTGAGCTTTGGTCCGCCTGAGTCCCTGGTTTATCAACGGCAAAATATAGATCGGAAGAGCACACGTCTGAACTCCAGTCACACAGGAAAATCTCGTATGCCGTCTTCTGCTTGAAAAAAAAAAAAGGCTAAAACAAGAATTTGATACCAGACCATTATTCCATACATACACAGTATGACTGTGCACGCCAAGCCTTTCACTATCATATCGTAACCACACAAATATGAATGACACTCTAACAAA
+
BBBBBFFFFFFFEBDFGF4FFGGGGGHFHHHHHHHHHGHHGHHHGGGGGCHFHHHGHHHHHCG1EGHHHHHHGHGHFHFGHHHGHHHHHHHGHHGHHHHHHFHGDHHFHGGGHGHHEHFHHFFHBF@C?B///...11<1<1..00<00000<00000...<0;0000000:/0000000:0000000000090.-9.9.../000900;0900000...../9.;:A../////;/////;///;;///.
@M03495:530:000000000-LYBTV:1:1104:16905:10391 1:N:0:ACAGGAAA+TAGACAAT
GTCAGCATGTGAGCTTTGGAGTGAAATCTCTTGTCTTAAGGAATAAAGGAAAAAGATTCCGTCGGAGGCTCGGTGCTCTACAGGTTCAACCTTTGTACTCTATTATTGCCTCACATTCCATCTCTTGTGAAAATATATTTGATTGGCTTTTCTGCAGGTTGTTTGCCAGGACTTTCCAAGACCTCCACTAGAAAACACAATAAACTTTTTGGAAGCTGGACAACTATCTTCATTTTTCAGAAACAGTGAAC
+
CCCCCFFFFFFFGGGGGGGGGGHHGGHHHHHHHHHHHHHGHHHHHHHHHHHHHHGGHIHHHHHGGGGGGHHGGGGGHHHGHHHHHHHHHHGGHHHHHHHHHHHHHHHHHHHHGHHHHHHHHHHHHHHHEFHGHGHHHHHHHHHHHGHHHHHHHHGFHHHHHGHHHHHHHHHHHHHHHGFHFHHHHHHHHHHGHHGHGHHGGFGHGHGHHHGGEHGHHHHGHHHHHHHHHHGBFGFGFFFGGBFGGGGGFG0
@M03495:530:000000000-LYBTV:1:1104:22525:10397 1:N:0:ACAGGAAA+TAGACAAT
GTCAGCATGTGAGCTTTGGAATTAGTAAATTCGTTGACGACAGAAGGAGCAAGATAACGACCACAGGGAGGGTGGTTTATCAACGGCAAAATATAGATCGGAAGAGCACACGTCTGAACTCCAGTCACACAGGAAAATCTCGTATGCCGTCTTCTGCTTGAAAAAAAAAAAAATAAGATACAAAAAGAAATAAGAGAATAGATAATCTGCAGTAAACACTGCGCACTCGCAAGAAACAATGCGGTGATGTA
+
CCCCDFFFFFFFGGGGGGGGGGHHHHHHHHHHGHHHHHGGGGGHHHHHHHHHHHHHHHGGGGGHHHHGGGGGGGGGGHHHHHHHGGGGGHHHHGHGHHHHGGGGHHHHHHHGHHHGHHHHHHHHHHHHHHGHHHHHHHBFHHFEHHHHGDCHGHHHHHHHHHHHHGGG@@---.<C00000000.<.../0:0000/0<00::000000<0:000000.0:0.----/.--.-/////.:00.-.<.0000
@M03495:530:000000000-LYBTV:1:1104:25474:10407 1:N:0:ACAGGAAA+TAGACAAT
GTCAGCATGTGAGCTTTGGATTAGTAAATTCGTTGACGACAGAAGGAGCAAGATAACGACCACAGGGAGGGTGGTTTATCAACGGCAAAATATAGATCGGAAGAGCACACGTCTGAACTCCAGTCACACAGGAAAATCTCGTATGCCGTCTTCTGCTTGAAAAAAAAAAAAAAAACAACAAAGAGCTCTGCACGCTTCGCCACACTCAACCACTCAAAATCACACCTAATATCGCTATCAGCGCGCGTCAC
+
CBCCCFFFFFFFGFGGGGGGGGHHHHHHHHHGHHHHHGFFGGHHHHHHHHHHHGHHHGGGGGHGHHGGGGGEFGEGHHHHHHHGGGGGHHHGHHHHHHGGGGFHHFHHHHGHHGGHHHHHHHHHHHHHHGHHGHHHFGFHHGGHHHHGFGFGHHGHHHHAHHHHGGEG?------......;9///0000000.-...-......///0/..;0//0009;0B0BA/000999.....:0009-----;..
@M03495:530:000000000-LYBTV:1:1104:21202:10407 1:N:0:ACAGGAAA+TAGACAAT
GTCAGCATGTGAGCTTTGGAGTGAAATCTCTTGTCTTAAGGAATAAAGGAAAAAGATTCCGTCGGAGGCTCGGTGCTCTACAGGTTCAACCTTTGTACTCTATTATTGCCTCACATTCCATCTCTTGTGAAAATATATTTGATTGGCTTTTCTGCAGGTTGTTTGCCAGGACTTTCCAAGACCTCCACTAGAAAACACAATAAACTTTTTGGAAGCTGGACAACTATCTTCATTTTTCAGAAACAGTGAAC
+
CCDEEFFFFFFFGGGGGGGGGGHHHHHHHHHHHHGHHHHHHHHHHHHHHHGHHGGGHIHIHHHGGGGGGHHGGGGGHHHHHHHHHHHHHHHHGHHHHHHHHHHHHHHHHHHHHHHHHHHHHHHHHHHHHHHHHHHHHHHHHEHHFGHHHHHHHHHHGHHHHBHHGGHHGHHHHHHHHHGHHHHHHHHGHHHHBGGHHHHGHFHHHHGHHHGGHEGCGHHHGHHHHHHHHHGFFFFFGGGGG1FFFFCFGF0
@M03495:530:000000000-LYBTV:1:1104:3785:10446 1:N:0:ACAGGAAA+TAGACAAT
GTCAGCATGTGAGCTTTGGAACAGGGAGGGTGGTTTATCAACGGCAAAATATAGATCGGAAGAGCACACGTCTGAACTCCAGTCACACAGGAAAATCTCGTATGCCGTCTTCTGCTTGAAAAAAAAAAAAAAAAAAAATCAAACGCAGAGTGAATGTCGTTAATGCAGTAATGGTGTAAGCAAAAGACAGTAAAAGTTAGCATTAGAGTCATTAACGATATTGTGGCATAGGATGATAGAAGTCACTAGCG
+
BBBCCFFFFFFFGEGGGGGGGGHHHGGGGGGGGEGHHHHHHHGGGGGHHHHHHHHHHHGGGGHHHHHHHGHHHGHHHHHHHHHHHHHHGHHHHHHHEHHHGGHHHHGGGHGHHGHHHGHHHHHGGGG@C-><--<<-<.00<<0.----.<0000000.<...00000000000:0<:0000/0//<///000000<0000<:0000000000000....900:0../<00<0000<000<0:000000:-
@M03495:530:000000000-LYBTV:1:1104:10761:10447 1:N:0:ACAGGAAA+TAGACAAT
GTCAGCATGTTAGCTTTGGATTAGTAAATTCGTTGACGACAGAAGGAGCAAGATAACGACCACAGGGAGGGTGGTTTATCAACGGCAAAATATAGATCGGAAGAGCACACGTCTGAACTCCAGTCACACAGGAAAATCTCGTATGCCGTCTTCTGCTTGAAAAAAAAAAAAACAAAAATACAAACAAGAATGCATACTATTGACATCAAGCACGACTGTACTGATAATACCAAAACGACATGCAAGTACAT
+
CCDDDFFFFFFFGGGGGGGGGGHHHHHHHHGGHHHHHGAEGGHHHHHHHHHHGHHHHGGGGGHHHHGGGGGEGGGGHHHHHHHGGGGGGHHHHHHHHHHGGGGGHHGHHHGGHHGGHGHHHHHHHHHHHDHHHFFHGBGGGGGHHHHGGGHGHHHHHHHHHHHHGGGGG--<..<.<9.<0<0:..9<//<000000000000<000000<//-.-9.000<00<<<000000...-.<-.0:000000:0
@M03495:530:000000000-LYBTV:1:1104:19563:10462 1:N:0:ACAGGAAA+TAAACAAT
GTCAGCATGTGAGCTTTGGAGTGAAATCTCTTGTCTTAAGGAATAAAGGAAAAAGATTCCGTCGGAGGCTCGGTGCTCTACAGGTTCAACCTTTGTACTCTATTATTGCCTCACATTCCATCTCTTGTGAAAATATATTTGATTGGCTTTTCTGCAGGTTGTTTGCCAGGACTTTCCAAGACCTCCACTAGAAAACACAATAAACTTTTTGGAAGCTGGACAACTATCTTCATTTTTCAGAAACAGTGAAC
+
BBBBBFFFFFFFGGGGGGGGGGHHGHHHHHHHHHHHHHHHHHHHHHHGHHHGHHGGHHHHGHHGGGGGGHHGGGGGHHHHHGHHHHGHHHHFHHHFHHHGHFHHHHHHHGHHHHHHHHHHHHHHHHHHHHHGGGHHHHHHHHHHHGHGHGHGHHGGHHHHHGHHHHHHHHHHHHHGHGHHGHGFHGHHHHHFGHHHHGHCFGHDGBDGFH??HHH.GGHHHECEFBCGHFGFFGGGGGGBFFFFFFFGGG0
@M03495:530:000000000-LYBTV:1:1104:8338:10468 1:N:0:ACAGGAAA+TAGACAAT
GTCAGCATGTGAGCTTTGGACTCCTGACTGGTTTATCAACGGCAAAATATAGATCGGAAGAGCACACGTCTGAACTCCAGTCACACAGGAAAATCTCGTATGCCGTCTTCTGCTTGAAAAAAAAAAAAGAAGAAGAAACAACACTCATACTGAACGTAATGAAATATAAATCCTGATATAAAATATACGAGCATTATATATACAACATCAATACAATAGATACGTAACGATGCACTCGACTCTCCGACTAA
+
CCCCCFFFFFFFGGGGGFFGGGHHHHHHHHHHHHHHHHHHGGGGGHHHHHHHHHHHGGGGHHHHHHHGHHHGHHHHHHHHHHHHHHGHHHFGHHFHHHGGHHHHGGGGGHHFHHHHGHHHHGGGGG/<//=0??010000.<>.10011110000<....0<000=000<000000000000;000;0...--0000;0;000000./00;000000000;00.00....;..;00/.;-..00/.9---0
@M03495:530:000000000-LYBTV:1:1104:13703:10471 1:N:0:ACAGGAAA+TAGACAAT
GTCAGCATGTGAGCTTTGGTCCAGCCTGAGTCCTGGTTTATCAACGGCAAAATATAGATCGGAAGAGCACACGTCTGAACTCCAGTCACACAGGAAAATCTCGTATGCCGTCTTCTGCTTGAAAAAAAAACAAGCATCCACAAGCATCAGAAGCTCAGGAGAGTTTCAATATACGAGCTACCACTGACGAGTCTCATCCGTCGGTCCAATTGTCATCATACCTACACGACGCACACCTCGCAGTACCGCCC
+
A>>AAFDFFFDFFG5AFFCGGFHHHGFF4FFGHBGCFGHCFHHFHDGGGGHGGHFHH5GHCE?1ECEGGHFFGHHFF5BCHHF@3EGHEHHGHEFGFBF3FGFA1GGGHGGEGFHHHFGHCHB?3B<DC</??0/011??11/0/0?111111111100>..>/<000000000<.<-.00/:0C00:;C-./000000...---.-00000009=;0009/////.9----;-9../;.99..///.-9-
@M03495:530:000000000-LYBTV:1:1104:23345:10472 1:N:0:ACAGGAAA+TAGACAAT
GTCAGCATGTGAGCTTTGGTTTATCAACGGCAAAATATAGATCGGAAGAGCACACGTCTGAACTCCAGTCACACAGGAAAATCTCGTATGCCGTCTTCTGCTTGAAAAAAAAAAAAAGCAACCAATCAACAACTACCATATCGAATGCCGAGATTTACCTCAAAAAAAAAAAATCAATTAATAGTATAGCAGTTATGAATGTAGCACTAGTAGTACACTATAAGATATCCAGTGTCTGTACGATCACTAGC
+
CACCCFFFFFFFGGGGGGGFFGHHHHGHGGGGGHHHHHHHHGFHGGGGHHHHHHHGHHHGGHHGHHGGHHHHHHGHHHHHHHEHHHFGHHHHGFGHGGHHHHHGGHHGHGGG<</>//01000//1011?1.>><101111>../0<00----.0;000000000:-------.90000000009000:0099000;0000;00;00090;00000000/000000000000000090000..;../0;0/
@M03495:530:000000000-LYBTV:1:1104:16376:10525 1:N:0:ACAGGAAA+TAGACAAT
GTCAGCATGTGAGCTTTGGTTTATCAACGGCAAAATATAGATCGGAAGAGCACACGTCTGAACTCCAGTCACACAGGAAAATCTCGTATGCCGTCTTCTGCTTGAAAAAAAAAAAAACAGCCAACCATATTATGAAGCTGGAATGGTCAACGAACGCCAGCATAAGATCTCCACGCTACTAGCCGTCGCTTTCTAAGAACTACTACCCACACAGATGAGAAGTGCATCGACGAAAATCAACGCGCGCAGCG
+
CBCBCFFFFFFFGGGGGGGGGGHHHHHHGGGGGHBFGHFGHHHHGGGGHHHHHGHGHHHGHFHHHHHHHHHHHHGHCFFFHFFHHHGGHEGHGGGHGHHHHHHHHHHFGEEECDC///?0?/?0//=1?>1111==1111001111000<<...--.-:-.;00;0;:0000;:....-;0;/;.;---...0:00000/009000/.0:..;.09000:9/0000;9:/:--9.-0000/.---------
@M03495:530:000000000-LYBTV:1:1104:14652:10528 1:N:0:ACAGGAAA+TAGACAAT
GTCAGCATGTGAGCTTTGGAGTGAAATCTCTTGTCTTAAGGAATAAAGGAAAAAGATTCCGTCGGAGGCTCGGTGCTCTACAGGTTCAACCTTTGTACTCTATTATTGCCTCACATTCCATCTCTTGTGAAAATATATTTGATTGGCTTTTCTGCAGGTTGTTTGCCAGGACTTTCCAAGACCTCCACTAGAAAACACAATAAACTTTTTGGAAGCTGGACAACTATCTTCATTTTTCAGAAACAGTGAAC
+
CCCCCFFFFFFFGGGGGGGGGGHGGHHHHHHHHHHHHHFHHHHHHHHHHHHHGHGGHHHHHHHGGGGGGHHGGGGGHHHHHHGHHHHHHHHHHHHHHHHHHHHHHHHHHHHHHHHHGHHHHHHHHHHHHHEGHGHHHHHHHEHHGHHHHHHHHHHHGHGHGFHHHHHHGGHHHHGHHHGHGHHHHHHHHHGDGHHHHHHGH0DDDHHHHHGCFGG:GHHHHFFEFGHHHHFFFFFF0FGGFBFBFFFFFG0
@M03495:530:000000000-LYBTV:1:1104:19616:10535 1:N:0:ACAGGAAA+TAGACAAT
GTCAGCATGTGAGCTTTGGTCCAGCCTGAGTCCTGGTTTATCAACGGCAAAATATAGATCGGAAGAGCACACGTCTGAACTCCAGTCACACAGGAAAATCTCGTATGCCGTCTTCTGCTTGAAAAAAAAAAAAAAATAAAGTCAAAAACGATAGGCTACAACAGCTCTACAAAATGACTAAAAGTGTAGAATACTGGACTGAATAATCATCTAGCAAAATGTATTCCGCAGCAGATGGTACTAGAGATGCT
+
CCCDDFFFFFFFGGGGGGGGGGHHHGHHGHHHHHHHHHHHHHHHHGGGGGHHHHHHHHHHHGGGGHHHHHGHGHHHGGHHHHHGHHHHHHHGHHHHHHHHGHHGGHHHHGGGHGHHHHHHHHHHHHGGGDG/>><-01000000000..-..../000/00<./.0<000000.<0000000000:CB00000<000/.:.000000000000:0000/00:0<000/.---../000<00<0:0000000
@M03495:530:000000000-LYBTV:1:1104:10403:10575 1:N:0:ACAGGAAA+TAGACAAT
GTCAGCATGTGAGCTTTGGACTCCTGACTGGTTTATCAACGGCAAAATATAGATCGGAAGAGCACACGTCTGAACTCCAGTCACACAGGAAAATCTCGTATGCCGTCTTCTGCTTGAAAAAAAAAAAAACAAGACACAAGTCCGTATCATTATTACTGCAGTTGGTGAGACTTTCAGATCCATTATTCGTACTACACAGACATAGTCACAATAACATTACCACACGACTATTGTGTATCACACTATATGAC
+
CBCCCFFFFFFFGGGGGGGGGGHHHHHHHHHHHHHHHHHHGGGGGHHHHHHHHHHHGGGGHHHHHHHGHHHGHHHHHHHHHHHHHHGHHHHHHHBGHHGGHHHHGGGHGHHHHHHHHHHHHGGGCCB>>/=/000000.0111.<<..<=0==000=000<0000<.0.0000:00000000<00:00/</.<000:0.<.:000<0:<000000000:0000..<--.-00000<<00000<//:B0000
@M03495:530:000000000-LYBTV:1:1104:6916:10589 1:N:0:ACAGGAAA+TAGACAAT
GTCAGCATGTGAGCTTTGGTCCAGCCTGAGTCCCTGGTTTATCAACGGCAAAATATAGATCGGAAGAGCACACGTCTGAACTCCAGTCACACAGGAAAATCTCGTATGCCGTCTTCTGCTTGAAAAAAAAAAAAAAACAATAAATAAAGAGAAATCATGAACAGTCAGATATTATAATAGCATATATAACTACTCACGATCTTATGATATAGAGATTAGATTGAATATCATTGCGTTGAAATATACTGTGT
+
DDEDEFFFFFFFGGGGGGGGGGHHHGHHHHHHHHHHHHHHHHHHHHGGGGGHHHHHHHHHHHGGGGHHHHHHHGHHHGHHHHHHHHHHHHHHGHHHHHHHFHHHGGHHHHGGGHGHHHHHHHHHHHGGGGGG/>-<-.<<010111=111//0<11011:1::/10<11:111111111111111::1111101010.<...1111<1:11111<111011100111111<111..<-.1111<1111111
@M03495:530:000000000-LYBTV:1:1104:13802:10590 1:N:0:ACAGGAAA+TAGACAAT
GTCAGCATGTGAGCTTTGGTCCAGCCTGAGTCCCTGGTTTATCAACGGCAAAATATAGATCGGAAGAGCACACGTCTGAACTCCAGTCACACAGGAAAATCTCGTATGCCGTCTTCTGCTTGAAAAAAAAAAAAAAAAACAGTAGAAACAAATAGAATGACGATGAAATTGAATATCTAGTATAGTTAGACACTCGAAAATCACAACCTGGACACATAGGTCTACATGTTGTCGTAGTAGTCATAGAGAGC
+
DDDDDFFFFFFFGGGGGGGGGGHHHGHHHHHHHHHHHHHHHHHHHHGGGGGHHHHHHHHHHHGGGGHHHHHHHGHHHGHHHHHHHHHHHHHHGHHHHHHHHHHHGGHHHHGGGHGHHHHHHHHHHHHGGGGGG>-----../0<:00</:<.000000000.<..000000:00<00000<0:000000000:0/../.-000000../../.0./00<000:00000000/0.....0000<000000<.
@M03495:530:000000000-LYBTV:1:1104:15991:10605 1:N:0:ACAGGAAA+TAGACAAT
GTCAGCATGTGAGCTTTGGAATTAGTAAATTCGTTGACGACAGAAGGAGCAAGATAACGACCACAGGGAGGGTGGTTTATCAACGGCAAAATATAGATCGGAAGAGCACACGTCTGAACTCCAGTCACACAGGAAAATCTCGTATGCCGTCTTCTGCTTGAAAAAAAAAAAAAAAAAAATAAACAAGGAACATAGACAGTGCAAGTAAGAACAACACACAAGTAAAGATAAGAGAAATCGTATGAGCTGAG
+
EEEEEFFFFFFFGGGGGGGGGGHHHHHHHHHHGGHHHHGGGGGHHHHHHHHHHHHHHHGGGGGHHHHGGGGGFGGFGHHHHHHHGGGGGHHHHHHHHHHHGGGGHHHHHHHGHHHGHHHHHHHHHHHHHHGHHHHHHHFFHHGGHHHHGEGHGHHHHHHGHHHHHGGGGG<=--<----.01:01./../.:111101/:11:10111111//<........<11111011010/:011...//1:0100.
@M03495:530:000000000-LYBTV:1:1104:23855:10610 1:N:0:ACAGGAAA+TAGACAAT
GCAGCATGTGAGCTTTGGAGTGAAATCTCTTGTCTTAAGGAATAAAGGAAAAAGATTCCGTCGGAGGCTCGGTGCTCTACAGGTTCAACCTTTGTACTCTATTATTGCCTCACATTCCATCTCTTGTGAAAATATATTTGATTGGCTTTTCTGCAGGTTGTTTGCCAGGACTTTCCAAGACCTCCACTAGAAAACACAATAAACTTTTTGGAAGCTGGACAACTATCTTCATTTTTCAGAAACAGTGAACA
+
CCCCCFFFFFFFGGGGGGFGGGHHHHHHHHHHHHHHHHHHFHHHHFHHHGHHHGGHHIHHHHGGGGGGHHGGFGGHHHHHHHHFGHHHHHHHHHHHHHHHHHHHHHHHHGHHHHHHHHHHHHHHHHHHHHHGGHHHHHHHFHHGHHHHHHHHHHHE0@GGGHHHHHHHHHHHHHHHHDGHFGHHHHGHHH11GHHCFEGHGGHHHHHHHGGFFHHGGHHHHHHHHHHGHF0FFGGFFFGFG/FBF;CF0FB
@M03495:530:000000000-LYBTV:1:1104:6899:10634 1:N:0:ACAGGAAA+TAGACAAT
GTCAGCATGTGAGCTTTGGTCCAGCCTGAGTCCTGGTTTATCAACGGCAAAATATAGATCGGAAGAGCACACGTCTGAACTCCAGTCACACAGGAAAATCTCGTATGCCGTCTTCTGCTTGAAAAAAAAAAAATTATCAAGAAAAAACAAATAATCTATGACGCGACATACTAGCAAAAAAAAGTCAATAGTAGCCCACATAATATCCCAACAATCAGACGAAAGCTAGGATATGCATTTGACACATAGAC
+
BBBBBFFFFFFFGFGGGFFFGEEBGCAFEF5DB5FHHHHFFGHHCEA2EEHFGGHFG5AAGEDA1BAFFH2AEBG?FHFHHHHC3FEDEFBEGCGHH2@CGD111?3B3/>>FFG444F3?BGHFHGGFC?/<01111<111000>-....0000000=00=..-;A@.009;0/9;//9;--.0000/////////...///////////...//////---.9:///.B//;9//9////;//.///:/
@M03495:530:000000000-LYBTV:1:1104:8972:10638 1:N:0:ACAGGAAA+TAGACAAT
GTCAGCATGTGAGCTTTGGAGACTGGTTTATCAACGGCAAAATATAGATCGGAAGAGCACACGTCTGAACTCCAGTCACACAGGAAAATCTCGTATGCCGTCTTCTGCTTGAAAAAAAAAAAAAAAAAACGACACATGTATACGAGATAAATATGTATGGGTAACATCTTACACTCCTGATAACACTCACTACTAATGCCTATATGTCTCAGATATCGCAACCTTCCAGACAATGACCCACTCTCACAGAC
+
CBCCCFFFFFFFGGGGGGFGGGGHHHHHHHHHHHFGGCAFHHHHHHHHHHHGGGGHHHHHHHGHHHGGHHHHHHHHHHHHHGHHHHHGHHHHHFGHHFHGFGEFGHHHHHHGHFGHGCGD?@//<>>--.-.---/000;00:.....00000;CF0;0/.9;;;0000090000//0/00;0::FF/////://///:///////////////://....-.///////.:9/;////.../////;//;
@M03495:530:000000000-LYBTV:1:1104:9533:10645 1:N:0:ACAGGAAA+TAGACAAT
GTCAGCATGTGAGCTTTGGTCCAGCCTGAGTCCTGGTTTATCAACGGCAAAATATAGATCGGAAGAGCACACGTCTGAACTCCAGTCACACAGGAAAATCTCGTATGCCGTCTTCTGCTTGAAAAAAAAAAAAAAAATAAGAGCAAAACTATAATGTAGTTGAGACTAATGAATAGAATGATAATCATGTACAATGGATGAATCACAGTGTACACGAATGAGCATGTACATTGCTATTTGCATACATCTAG
+
CCCCCFFFFFFFGGGGGGGGGGHHHGHHHHHHHHHHHHHHHHHHHGGGGGHHHHHHHHHHHGGGGHHHHHHHGHHHGHHHHHHHHHHHHHHGHHHHHHHHHHHGGHHHHGGGHGHHHHHHHFHHGHGGGDB</->><.01110/0/0/.011111111111110.000<<111:101111<111111111:11110001<:1111001<111111.-..00100001::111111111111:1100111<<
@M03495:530:000000000-LYBTV:1:1104:27719:10652 1:N:0:ACAGGAAA+TAGACAAT
GTCAGCATGTGAGTTTGGAGACTGGTTTATCAACGGCAAAATATAGATCGGAAGAGCACACGTCTGAACTCCAGTCACACAGGAAAATCTCGTATGCCGTCTTCTGCTTGAAAAAAAAAAAAATACAACAACAACGTGAAATTACCACGTTCTATCTGTCACCAATTAAACATCAACACCTGACTAATATAGATAGTACTACTGACATGCTACAACAGAAATAGAACTATAGACTGACGTCTGATCTGATA
+
BBBBBFFFFFFFGABFG2CEGCHHGGGHFHFHG4AEGGCGHHHHHHHHFGGGGGHGHHHFFECGHGFHHHHHHFHHHHFHGHHHHFHBEGFHG>F3EGCEEFFGGBFGHHFGFHHGGGG/</>01<1<1/</...-...<11>10000..</.0=000000000;:;000000000/<..////00090000;000000000000/000000000/9/////////////////////...9.////////
@M03495:530:000000000-LYBTV:1:1104:5466:10658 1:N:0:ACAGGAAA+TAGACAAT
GTCAGCATGTGAGCTTTGGAGTGAAATCTCTTGTCTTAAGGAATAAAGGAAAAAGATTCCGTCGGAGGCTCGGTGCTCTACAGGTTCAACCTTTGTACTCTATTATTGCCTCACATTCCATCTCTTGTGAAAATATATTTGATTGGCTTTTCTGCAGGTTGTTTGCCAGGACTTTCCAAGACCTCCACTAGAAAACACAATAAACTTTTTGGAAGCTGGACAACTATCTTCATTTTTCAGAAACAGTGAAC
+
CCCCDFFFFFFFGGGGGGGGGGHHHHHHHHHHHHHHHHHHHHHHHHHHHHHHHHGGHIHHHHHGGGGGGHHGGEGGHHHHHHHHHHHHHHHHHHHHHHHHHHHHHHHHHHHHHHHHHHHHHHHHHHHHHGHHHHHHHHHHHHHHGHHHHHHHHHHHHHHHHGHHHHHHHHHGHHHHHHHHGHHHHHHHHHHHHHHHHHHGHHHFHHHHHHGGBGBCHHBHHGHHHHHGHHGFFGFGGGGGFFGGGFFFFGB
@M03495:530:000000000-LYBTV:1:1104:17447:10683 1:N:0:ACAGGAAA+TAGACAAT
GTCAGCATGTGAGCTTTGGACTCCTGACTGGTTTATCAACGGCAAAATATAGATCGGAAGAGCACACGTCTGAACTCCAGGCACACAGGAAAATCTCGTATGCCGTCTTCTGCTTGAAAAAAACAACGAATTCAGAGTCACCTCGTGGATGAGGAGCAGCCGACGATAGATAGGAAGAGCACACACCTGAACACCACCCACAAGACACGACCTCCAAGTCCGCGTACCTGTGCCAAAAAATAAACCAACAA
+
AAAAAFFFFDF3F1AGGG11AFEHGHFGHHFGFHGHGBBGECECGFHFFHGHE2GFEGG?GAFGHGHCGHHGHHHFFHFH0/GAFHAGFH00>11B@F>EG>DH/?/0/2BGGHHF0FB1FEG/?///////1122111>1110///?/1?1?01..>0<<----<C..=00;/:0.;C;/./...:/;BCF0CCA....;A..////.----/--///9/---;9;9//;/////--;--/////;-9--
@M03495:530:000000000-LYBTV:1:1104:26515:10688 1:N:0:ACAGGAAA+TAGACAAT
GTCAGCATGTGAGCTTTGGAATTAGCTGGTTTATCAACGGCAAAATATAGATCGGAAGAGCACACGTCTGAACTCCAGTCACACAGGAAAATCTCGTATGCCGTCTTCTGCTTGAAAAAAAAAACAATAAACTTTACGCACTATCTGTTTAACACACTTTAATATCTGCACGCATTAAACATTCTTCTTCTTCATCCAATCCCCCTACAGCCTCCTTCGTGCGTGATCTGTCCCCTCACACCACACATTCA
+
BABBBFFFFFFBGFGGGBFFFGHHHFHHHHHHHHHHHHGGGGFGHHHHHHHHHHGFFGHHHHHHHGHGHGGHHHHHHHHHHHHHGHHHHHGHHFHEGGHHHHGGGHGHHHHGFHCHHHC@/>D//??222@22>1<?/////11?11111=1=11.<011><000<0=0=/.-<..;00000000:;00:00C000:0009/0..-CA/00.//.900./..-.../9/////;...../9...9../;//
@M03495:530:000000000-LYBTV:1:1104:10996:10707 1:N:0:ACAGGAAA+TAGACAAT
GTCAGCATGTGAGCTTTGGAGGGCAAGAAGTGGTTGTGACTGGTTTATCAACGGCAAAATATAGATCGGAAGAGCACACGTCTGAACTCCAGTCACACAGGAAAATCTCGTATGCCGTCTTCTGCTTGAAAAAAAAAAAAAGAAGAGAAAGATAGCACATGCGACACCCTATCATCTAAACAACTACACACTATGCTTACTATTGGCACATACATCACCTCATCGAATACTGATTATCCACACCTGTATTG
+
BABCCFFFFFFFGGGGGGGGGGGGGGGHHHGGHGDFFGHHHHHHHHHHHHHHGGGGGHHHHHHGHHHHGGGGHHHHHHHGHHHGHHHHHHHHHHHHHHGHHGHGHHFHHHGGHHHHGEEFGHHHHHHHCFFHH?DG@/-@@<.<//./////0DB000/000..---..9/0;9000000/0..9/://0;/90000;000;/////:////9//9////.//////:.///9/////9://..9//////
@M03495:530:000000000-LYBTV:1:1104:6576:10708 1:N:0:ACAGGAAA+TAGACAAT
GTCAGCATGTGAGCTTTGGAATTAGTAAATTCGTTGACGACAGAAGGAGCAAGATAACGACCACAGGGAGGGTGGTTTATCAACGGCAAAATATAGATCGGAAGAGCACACGACTGAACTCCAGTCACACAGGAAAATCTCGTATGCCGTCTTCTGCTTGAAAAAAAAAATATAAAACCAAAAAATACCAACCGAACTCACATATGCTTATGAATCAATCAATATCATTATAAGCTACAAGACATAACACT
+
DDEEDFFFFFFFGGGGGGGGGGHHHHHHHHHHGHHHHHGGGGGHHHHHHHHHHHHHHHGFGGGHHHHGGGGGAFFFGHHHGHHHGGGGGHHHHHHHHHHHGGGGHHHHHHHGGGGGHHHHHHHHHHHHHHGHGHHHHHEHHHFGHHHHGEGHGHHGHHHGHGHHHGFCGB.:1<1110<9.9..-.<00<0..----.10:01011111<11<111101<:::11:<11111<<0110000://1110:00
@M03495:530:000000000-LYBTV:1:1104:14496:10756 1:N:0:ACAGGAAA+TAGACAAT
GTCAGCATGTGAGCTTTGGAGTGAAATCTCTTGTCTTAAGGAATAAAGGAAAAAGATTCCGTCGGAGGCTCGGTGCTCTACAGGTTCAACCTTTGTACTCTATTATTGCCTCACATTCCATCTCTTGTGAAAATATATTTGATTGGCTTTTCTGCAGGTTGTTTGCCAGGACTTTCCAAGACCTCCACTAGAAAACACAATAAACTTTTTGGAAGCTGGACAACTATCTTCATTTTTCAGAAACAGTGAAC
+
CDCDDFFFFFFFGGGGGGGGGGHHHHHHHHHHHHHHHHHHHHHHHHHHHHHHHHGGHIIHHHHGGGGGGHHGGGGGHHHHHHHHHHHHHHHGHHHHHHHHHHHHHHHHHHHHHHHHHHHHHHHHHHHGHHHHHHHHHHHHHHHHHHHHHHHHHHHHHHHHHEHHHHHHHHHGHHHHHHHHHHHHHHHHHHHHHHGHHHHGHHHHHHHHHHGGHHHAGHEHHHHHHGHHHGGFGGGGFGGGGFFGGGGGGG0
@M03495:530:000000000-LYBTV:1:1104:10563:10775 1:N:0:ACAGGAAA+TAGACAAT
GTCAGCATGTGAGCTTTGGAGGGCAAGAAGTGGTTGTGACTGGTTTATCAACGGCAAAATATAGATCGGAAGAGCACACGTCTGAACTCCAGTCACACAGGAAAATCTCGTATGCCGTCTTCTGCTTGAAAAAAAAAAAACAGAAATAAAAAAAAAGTGTACCATCAACTACGACACAATAACATAAACACTATGAGTGCTACACCTCTAAGAAACTACCGAGACATATATCACAGTAGATCGCTCATTAT
+
BABCCFFFFFFFGGGGGGGGGGGGGGGHHHHHHHGGEGHHHHHHHHHHHHHHGGGGGHHHHHHHHHHHGGGGHHHHHHHGHHHGHHHHHHHHHHHHHHGHHFHHHHFHHHGGHHHHGGGHGHHHHHHHHHFHHGGG?DA-.<0<>/000000--;-.000000;0900/;//...-;9.00;000;0;C0./9////////////9/;/;///://////9.--./////////9//////;....://:/
@M03495:530:000000000-LYBTV:1:1104:8495:10826 1:N:0:ACAGGAAA+TAGACAAT
GTCAGCATGTGAGCTTTGGTCCAGCCTGAGTCCCTGGTTTATCAACGGCAAAATATAGATCGGAAGAGCACACGTCTGAACTCCAGTCACACAGGAAAATCTCGTATGCCGTCTTCTGCTTGAAAAAAAAAAAAAAAAAAAAATGGGACAGACGGTCAGTAGATCAGCAGTGCATAGTCATAGCAAGTCAATTGACATCATAGAAGTAAACGAAATCATAAGACAACCAGTCTAGCAGAAGATACAGATCT
+
CCCCCFFFFFFFGGGGGGGGGGHHHGHHHHHHHHHHHHHHHHHHHHGGGGGHHHHHHHHHHHGGGGHHHHHHHGHHHGHHHHHHHHHHHHHHGHHHHHHHHHGGFGHHHHGGGHGHHHHHHHHHHHHGGCDDD<--<---:--990.:.../.-.:../;000000000.0000000000000000/0000000000000009000000009...900000000/9...::0000000//00:00000000
@M03495:530:000000000-LYBTV:1:1104:20625:10839 1:N:0:ACAGGAAA+TAGACAAT
GTCAGCATGTGAGCTTTGGAATTAGTAAATTCGTTGACGACAGAAGGAGCAAGATAACGACCACAGGGAGGGTGGTTTATCAACGGCAAAATATAGATCGGAAGAGCACACGTCTGAACTCCAGTCACACAGGAAAATCTCGTATGCCGTCTTCTGCTTGAAAAAAAAATATACTTTTTATTGGAAAATAACCCCAAACCAAAAAACCATGCTGTCACACGCTCACACGAACTCATGGAAATCCAAATTAT
+
AAAAAFFFFFFFGGGFF111BGHFFBFGHHFGGB0BGGGGGGGHHHHHAHHFF0AFHEEFEAEF/FGG/EEG?FE>FEGGFBDFAE/>EH0FHHHFFB>EEEEAFF0FFHHGHHHGHEHDHHHH@<@FGFECECGHHGHDFGCAHGB<AC-0<=11=DFFHHHFHC@-:.00000<0:0.;CF000:/00009.9;.9..99EE.=---;/9/;/;B///9--9-9;;-9-9-;;/////BB////;//;/
@M03495:530:000000000-LYBTV:1:1104:24738:10842 1:N:0:ACAGGAAA+TAGACAAT
GTCAGCATGTGAGCTTTGGACTCCTGACTGGTTTATCAACGGCAAAATATAGATCGGAAGAGCACACGTCTGAACTCCAGTCACACAGGAAAATCTCGTATGCCGTCTTCTGCTTGAAAAAAAAAAAAAATAATCAAGTCTACTGCCTAAAAGTCATTGAGATACGCTGGTAATCATATGATTAATCCACTCACACTAGCTCTATCTATCCTCATACGGCCATGCACGATCTCCATTCTATACCATCAGAT
+
CCCDDFFFFFFFGGGGGGGGGGHHHHHHHHHHHHHHHHHHGGGGGHHHHHHHHHHHGGGGHHHHHHHGHHHGGHHHHHHHHHHHHHGHHHHHHHHHHHEFHCHHGFEHGFHHGHHHHHHHFEGGC/>/<>01<1111111>11111<000000<0<0=000.=00....-/0000000000000;000000//0099/0/00000;0009/0000;0..--9/0000....;000:9;000:0;000000;
@M03495:530:000000000-LYBTV:1:1104:6434:10843 1:N:0:ACAGGAAA+TAGACAAT
GTCAGCATGTGAGCTTTGGTCCAGCCTGAGTCCTGGTTTATCAACGGCAAAATATAGATCGGAAGAGCACACGTCTGAACTCCAGTCACACAGGAAAATCTCGTATGCCGTCTTCTGCTTGAAAAAAAAAAAAAAAATCAACGACAGAATGCAGGAATCCCAAAGACTATAGACATTCACTAACCATGATCAATTCTATGAAACTCACACCTCAATTACATAGCACACCAGATGACACACAATACACAGAG
+
DCDDDFFFFFFFGFGGGGGGGGHHHGHHHHHHHHHHHHHHHHHHHGGGGGHHHHHHHHHHHGGGGHHHHHHHGHHHGHHHHHHHHHHHHHHGHHHHHHHHHHHGGHHHHGGGHGHHGHHHHHHHHHGGGB/</--<<<0<</..<--/000000../0:000/.://00000;000000:0000.00;00000:0000:0;000000000.;.00000000;000:/..::A000;00/99.00:0:0.;/
@M03495:530:000000000-LYBTV:1:1104:21429:10888 1:N:0:ACAGGAAA+TAGACAAT
GTCAGCATGTGACTTTGGAGTGAAATCTCTTGTCTTAAGGAATAAAGGAAAAAGATTCCGTCGGAGGCTCGGTGCTCTACAGGTTCAACCTTTGTACTCTATTATTGCCTCACATTCCATCTCTTGTGAAAATATATTTGATTGGCTTTTCTGCAGGTTGTTTGCCAGGACTTTCCAAGACCTCCACTAGAAAACACAATAAACTTTTTGGAAGCTGGACAACTATCTTCATTTTTCAGAAACAGTGAACA
+
AAAABFFFFFF5B5GFGFGGGFHGGHFGHFHHHFDGHFHFFHHHGHFFHHHHFGGHHHHGHHFGGGGGHHGGGGGHHHHHHHFGHHGHHHHHHGFGHHHHHHHHHHHFHHHHGGHHHHHHHHHHHHHHG?GHGHHHHHHHHGHHEGHHHHHHHFDGHHHHGHHHHHGGEGHHHHHHHFGGGGHEFHFGHFGGHHHHHHGHHGFHHHGHHD-CGH.;G/GGFCGHHHFC;GHGGGGGGGBFF/9FF09CCFB
@M03495:530:000000000-LYBTV:1:1104:27576:10891 1:N:0:ACAGGAAA+TAGACAAT
GTCAGCATGTGAGCTTTGGTCCAGCCTGAGTCCTGGTTTATCAACGGCAAAATATAGATCGGAAGAGCACACGTCTGAACTCCAGTCACACAGGAAAATCTCGTATGCCGTCTTCTGCTTGAAAAAAAAAAAAAAAACATGAGATCAGTCGCTGTAAGGATACGTGTTAGACTACACTTCCATTCACAGACATCTCCACCCAATACGCATCTGCTGTGCTCCTCTATAAGTTCTCGTCTACACAGCGTTAG
+
CCCCCFFFFFFFFBGGGGGGGGHHHGHHHHHHHHHHHHHHHHHHHGGGGGHGHHHHHHHHGGFGGHHHHHGHGFHHGHGHHHHHHHHHHHHGHHHHHHHFGHHGGHHGHGFGHGHHHHHHHGHFFFFCDGG@>@<--.<00<0000<<<0.-...0000000:.://.;009;0/0/0000000;00000./000000/...::00:...-000000900000/;9000000000.....00/0..-....
@M03495:530:000000000-LYBTV:1:1104:13160:10892 1:N:0:ACAGGAAA+TAGACAAT
GTCAGCATGTGAGCTTTGGAATTAGTAAAGTTGACGACAGAAGGAGCAAGATAACGACCACAGGGAGGGTGGTTTATTAACGGCAAAATATAGATCGGAAGAGCACACGTCTGAACTCCAGTCACACAGGAAAATCTCGTATGCCGTCTTCTGCTTGAAAAAAAAAAACAAATAGAAAGAGAACACGTCACAACACCAGTCACGCGACTATATAACGTATGCTGTCGTGCACATGAGAAGAACTAGATATC
+
BAABBFFFFDDFGGGGF4FBGAFEGFGFBEAEDFFEAEEEGHHHHHFGHHFHHFFEFGGGHHHGGAECGEFGEEGHHFHHHEGC?/BCBGDHHHHGEEEEEGHHHHHGEGFFGBFFFHFGBB?FHGHGGFFHFFB1FGHGGFHGHGGCGGHHHFDGFG<1FGG?---:.9..900000/9/9///:99...09..;...9;B/..;----;/9//9.9.9;B9/;/.....///////99//.///////9
@M03495:530:000000000-LYBTV:1:1104:22574:10897 1:N:0:ACAGGAAA+TAGACAAT
GTCAGCATGTGAGCTTTGGAATTAGCTGGTTTATCAACGGCAAAATATAGATCGGAAGAGCACACGTCTGAACTCCAGTCACACAGGAAAATCTCGTATGCCGTCTTCTGCTTGAAAAAAAAAAAAAAAATAAAATAACAACAAAGAAGCTATGCTTACTCAAGCTGATAATAAACTCTACACCATTCGCTGATTTAATAATTGACTTTATATACACTTAGTCATGTGATTACTGTTTGATACATACTATT
+
CBBCDFFFFFFFGGGGGGGGGGHHHHHHHHHHHHHHHHGGGGGHHHHHHHHHHHGGGGHHHHHHHGHHHGHHHHHHHHHHHHHHGHHHHHGGCHHHFGHHHHGGGHGHHHHHHHGHHHHGGGCC@@//--<1111=01000..<.//.<001110111011100000:<111111:101111//<0111....01111<111111111:::1111101111111111111<1011111<1:111:<01:11
@M03495:530:000000000-LYBTV:1:1104:12160:10898 1:N:0:ACAGGAAA+TAGACAAT
GTCAGCATGTGAGCTTTGGTTTATCAACGGCAAAATATAGATCGGAAGAGCACACGTCTGAACTCCAGTCACACAGGAAAATCTCGTATGCCGTCTTCTGCTTGAAAAAAAAAAAAAAAAAATAACAAAGACAGTTCAATAATTCACTATACACAAGCAAATTAATGTACAAGAATATACATTCTATACATGATGATATAATATAGCACAGTAGCATATATATTGTATATCCTACACAGAACGTGTAACAG
+
CBCDEFFFFFFFGGGGGGGGGGHHHHHHGGGGGHHHHHHHHHHHGGGGHHHHHHHGHHHGHHHHHHHHHHHHHHGHHFGHHHHHHHGGHHHHGGGHGHHHHHHHAGHHHGGGGGC/<</---001000<///</01111<10<111<1111:100...//011:F11<11:10//01<111:1111<11111011111:1111111110//011111111111<<111111111:0/0.00/...//1110
@M03495:530:000000000-LYBTV:1:1104:9181:10931 1:N:0:ACAGGAAA+TAGACAAT
GTCAGCATGTGAGCTTTGGAATTAGTAAATTCGTTGACGACAGAAGGAGCAAGATAACGACCACAGGGAGGGTGGTTTATCAACGGCAAAATATAGATCGGAAGAGCACACGTCTGAACTCCAGTCACACAGGAAAATCTCGTATGCCGTCTTCTGCTTGAAAAAAAAAAAAATAAACAGTAAGAAATCCAAAACCGTCGTCAACCACCAGTGAAAAACCTAATCAATATCTTAGCACAACATACGTCAAA
+
BCCCCFFFFFFFGGGGGGGGGGHHHHHHHHHHGHHHHHGGGGGHHHHHHHHHHHHHHHGGGGGHHHHGGGGGFGGGGHHHHHHHGGGGGHHHHHHHHHHHGGGGHHHHHHHGHHHGHHHHHHHHHHHHHHGHHHHHHHBGHHGGHHGHGGGHGHHHHHHHHHHHHGGGGC@9-.00000/000000/00000:...-.9--.9.0......9000;0.../000000000000;0000//../;0.0...0
@M03495:530:000000000-LYBTV:1:1104:14288:10935 1:N:0:ACAGGAAA+TAGACAAT
GTCAGCATGTGAGCTTTGGTCCAGCCTGAGTCCTCTGGTTTATCAACGGCAAAATATAGATCGGAAGAGCACACGTCTGAACTCCAGTCACACAGGAAAATCTCGTATGCCGTCTTCTGCTTGAAAAAAAAAAAACAAACCAACAAACGTCAGAGACAGAGAAGGAGCTAGACTAAACCAAAAATATCATGACCAACGTATACACAACTACAACATTGACCACACTATCATATTACAAAAGATGTACATCC
+
CBCCCFFFFFFFGGGGGGGAGGHHHGHHGHHHHHHHHHAGHHHHHHHGGGGGHHHHHHHHHHHGGGGHHHHHHHGHHHGHHHHHHHHHHHGHHGGHHHHHF3FGHGFHHHHGGGHGHHHHHHHFFHGGC@@DC////.0.<<....0......00/</<///0/;....:000<00:0/.9....0000;00000.:.:.000;00..;CB000./0:9000..;9/0;0090000000;/:00;;00:0/
@M03495:530:000000000-LYBTV:1:1104:22343:10936 1:N:0:ACAGGAAA+TAGACAAT
GTCAGCATGTGAGCTTTGGAATTAGTAAATTCGTTGACGACAGAAGGAGCAAGATAACGACCACAGGGAGGGTGGTTTATCAACGGCAAAATATAGATCGGAAGAGCACACGTCTGAACTCCAGTCACACAGGAAAATCTCGTATGCCGTCTTCTGCTTGAAAAAAAAAAAAAACAAACAATCGATAGAAATCAACTTCTGTCACGGAGAAATATAGTCAACGATATAGTGCACAGCTAAAGATAGTAACG
+
CCCCCFFFFFFFGGGGGGGFGGHHHHHHHHHHGGHHHHGGGGGHHHHHHHHHHHHHHHGGGGGHHHHGGGGG?FGEFHHHHHHHGGGGGHHHHHGHHHHHGGGFHHHHHHHGHHHGHHHHHHHHHHHHHHGHGHHHHH1FGHGGHHHGGGGHGHHHHGHEGHHHGCGGG@?;99.:..:.:0/.;...//////////////9//9.-.-.//9///9////....:9////;///./;///:/9/9//;.
@M03495:530:000000000-LYBTV:1:1104:9912:10948 1:N:0:ACAGGAAA+TAGACAAT
GTCAGCATGTGAGCTTTGGTCCAGCCTGAGTCCTCTGGTTTATCAACGGCAAAATATAGATCGGAAGAGCACACGTCTGAACTCCAGTCACACAGGAAAATCTCGTATGCCGTCTTCTGCTTGAAAAAAAAAAAAAAAGAACAATCATATGTGACACGTGATTACCACACACAGCAATTATATGACTAAGATACATCCGCTAAGTATATAACACTACTTAAAATACTAAATAATAATCGCTATAAATACAA
+
CBCCDFFFFFFFGGGGGGGGGGHHHGHHHHHHHHHHHHGHHHHHHHHGGGGGHHHHHHHHHHHGGGGHHHHHHHGHHHGHHHHHHHHHHHHHHGHHHHHHHFHGHGGHHHHGGGHGHHHHHHHHHHHHGGGGF<<>-<...<//0<000=0000000.::./0000:0....9..//0000;:0000000000:000/...-.0000000:0000//00000000:000:00000000...;.00000000
@M03495:530:000000000-LYBTV:1:1104:23248:10957 1:N:0:ACAGGAAA+TAGACAAT
GTCAGCATGTGAGCTTTGGTCCAGCCTGAGTCCTCTGGTTTATCAACGGCAAAATATAGATCGGAAGAGCACACGTCTGAACTCCAGTCACACAGGAAAATCTCGTATGCCGTCTTCTGCTTGAAAAAAAAAATAAGATTATTAATTTTATAACAATACATCATTGCCTAATAATACTAAAAACAACCATCCCTAACGCTCGTATACGCGAGTCATAGTCCTGTTTAAATATCACCCATTCAGGTTTTCTC
+
A>ABAFFFFDFFG4GGGBGCFFHHHGHHHHHHHHHHHHGGHHHHHHFGGGGGHHHHHHHHHHHGGGGHHHGHHHGHHHGFHGHHHHHHHH3BGEHGHGHHHBFGGFEHGBGEEEHGHGFHHHGF3GDH@@DCB01111111111@F1?11<FF111111<1111>1>1>1<000=D0<=<00<<.<;.:0/:.00//.-:.--.//9.;--99/90;00///9////////9///.../////9;//.;9B
@M03495:530:000000000-LYBTV:1:1104:26427:10960 1:N:0:ACAGGAAA+TAGACAAT
GTCAGCATGTGAGCTTTGGAGTGAAATCTCTTGTCTTAAGGAATAAAGGAAAAAGATTCCGTCGGAGGCTCGGTGCTCTACAGGTTCAACCTTTGTACTCTATTATTGCCTCACATTCCATCTCTTGTGAAAATATATTTGATTGGCTTTTCTGCAGGTTGTTTGCCAGGACTTTCCAAGACCTCCACTAGAAAACACAATAAACTTTTTGGAAGCTGGACAACTATCTTCATTTTTCAGAAACAGTGAAC
+
CCDCCFFFFFFFGGGGGGGGGGHHHHHHHHHHHHHHHHFGHHHHHHHHHHHHHHGGHIIIHIHGGGGGGHGGGGGGHHHHHHHHHHHHGHHHHHHHHHHHHHHHHHHHHHHHHHHHHHHHHHHHHHHGHHFHHHHHHHHHHHHHHHHHHHHHHHHHHHHHHEHHHGHHGHEHHHHHHHHHHHHHHHGHGEHFFHHHHHGEHFGFGHHHHHGEHGHEGHHHHHHFHHHHHHGFBFFEFFBGFBBFGFGBCB0
@M03495:530:000000000-LYBTV:1:1104:13038:10977 1:N:0:ACAGGAAA+TAGACAAT
GTCAGCATGTGAGCTTTGGAGTGAAATCTCTTGTCTTAAGGAATAAAGGAAAAAGATTCCGTCGGAGGCTCGGTGCTCTACAGGTTCAACCTTTGTACTCTATTATTGCCTCACATTCCATCTCTTGTGAAAATATATTTGATTGGCTTTTCTGCAGGTTGTTTGCCAGGACTTTCCAAGACCTCCACTAGAAAACACAATAAACTTTTTGGAAGCTGGACAACTATCTTCATTTTTCAGAAACAGTGAAC
+
CABCCFFFFFFFGGGGGGGGGGHHHHHHHHHHHFHHHHHHHHHHHHHHHGGHHGGGHIHIHIHGGGGGGHHGGGGGHGHHHHHHHHHHHHHHHHHHHGFHHGHHHHHHHHHHHHHHHHHHHHHHHHHGHHFHGGFHHHHHHHHHHEGHHHHHHHHHHHHHHFHHHHHHHGHHHHHGHHHHHGHHHGHGHHHFHGFGHHHGHFGHHHHHHHGGGHFGHGHHHHHHHHHHHHFCFGCFGGGGGGGGGFGGBF9
@M03495:530:000000000-LYBTV:1:1104:7899:11014 1:N:0:ACAGGAAA+TAGACAAT
GTCAGCATGTGAGCTTTGGAGTGAAATCTCTTGTCTTAAGGAATAAAGGAAAAAGATTCCGTCGGAGGCTCGGTGCTCTACAGGTTCAACCTTTGTACTCTATTATTGCCTCACATTCCATCTCTTGTGAAAATATATTTGATTGGCTTTTCTGCAGGTTGTTTGCCAGGACTTTCCAAGACCTCCACTAGAAAACACAATAAACTTTTTGGAAGCTGGACAACTATCTTCATTTTTCAGAAACAGTGAAC
+
CCCCCFFFFFFFFGGGGGGGGGHHHHHHHHHHHGHHHHCHHHHHHHHHHHHHHHGGHHHHHIHGGGGGGHHGGGGGHHHGHHHHHHHHHHFGHHHGHHHGHFHHHHHHHHHHHHHHHHHHHHHHHHHHHGEHHGHHGHHHHHHGHHFHHHHHHHHHHHHHHGHHHHHHGGHHHHHHHHHHHHHHHHHHHGH1GGHHHHF.DGHDFHHHHHGGHGFCGHHHFHHHHGHGHHGCFGFFGGGGGFGGGFBGGGB
@M03495:530:000000000-LYBTV:1:1104:15675:11075 1:N:0:ACAGGAAA+TAGACAAT
GTCAGCATGTGAGCTTTGGAGTGAAATCTCTTGTCTTAAGGAATAAAGGAAAAAGATTCCGTCGGAGGCTCGGTGCTCTACAGGTTCAACCTTTGTACTCTATTATTGCCTCACATTCCATCTCTTGTGAAAATATATTTGATTGGCTTTTCTGCAGGTTGTTTGCCAGGACTTTCCAAGACCTCCACTAGAAAACACAATAAACTTTTTGGAAGCTGGACAACTATCTTCATTTTTCAGAAACAGTGAAC
+
DCEDDFFFFFFFGGGGGGGGGGHHHHHHHHHHHHHHHHHHHHHHHHHHHHHHHHGGHHHIHHHGGGGGGHHGGGGGHHHHHHHGHHHHHHHHHHHHHHHHHHHHHHHHHHHHHHHHHHHHHHHHHHHHHHHHHHHHHHHHHHHHHHHHHHHHHHHHHHHHHFHHHHGHFGHHHHHHHHHGGFHHHGHHHHHFHHHHHHHGHHHHHHGFHHGGHHFGHHHHHHHHHHHHHFFFFFGGGGGGGGGGGGGGGG0
@M03495:530:000000000-LYBTV:1:1104:10487:11104 1:N:0:ACAGGAAA+TAGACAAT
GTCAGCATGTGAGCTTTGGTCCAGCCTGAGTCCTCTGGTTTATCAACGGCAAAATATAGATCGGAAGAGCACACGTCTGAACTCCAGTCACACAGGAAAATCTCGTATGCCGTCTTCTGCTTGAAAAAAAAAAAAAAAAAAAAGAACCAGCCGGTAAACACATGACACACTATCAAAATACACGTTATATAACCGCAATCATACAGTCAACATAATATATAAATCATCCATACCGTCGATGAAATACAGCA
+
CCCCDFFFFFFFGGGGGGGGGGHHHGHHHHHHHHHHHHGHHHHHHHHGGGGGHHHHHHHHHHHGGGGHHHHHHHGHHHGHHHHHHHHHHHHHHGHHHHHHHFHGHGGHHHHGFGHGHHHHHHGHGHHHGGGFG/<>-<-<:-:.../.....----.000.9000000/.//000000009;0.../.:00;0:---:.00000000;0:00/0000000000000090000//...-:.0000:;BB00/
@M03495:530:000000000-LYBTV:1:1104:11214:11126 1:N:0:ACAGGAAA+TAGACAAT
GTCAGCATGTGAGCTTTGGAATTAGTAAATTCGTTGACGACAGAAGGAGCAAGATAACGACCACAGGGAGGGTGGTTTATCAACGGCAAAATATAGATCGGAAGAGCACACGTCTGAACTCCAGTCACACAGGAAAATCTCGTATGCCGTCTTCTGCTTGAAAAAAAAAAAAACAAAATAGCAGATAACACACCATAATAACAATCTCTATGAGATTATTTATGTTATAATCTACTGCTGTATTGCTAGTA
+
DCDDDFFFFFFFGGGGGGGGGGHHHHHHHHHHGHHHHHGGGGGHHHHHHHHHHHHHHHGGGGGHHHHGGGGGFGGEGHHHHHHHGGGGGHHGHHHHHHHHGGGGHHHHHHHGHHHGHHHHHHHHHHHHHHGHHHHHHHGHHHGGHHHHGGGGGHHHHHHHHHHHHGGGG@?=9.<<..0<0<<0/0:0000....0<0<00000<0:0000000000<000::0000000:0000000000000:00000<
@M03495:530:000000000-LYBTV:1:1104:24213:11130 1:N:0:ACAGGAAA+TAGACAAT
GTCAGCATGTGAGCTTTGGAGTGAAATCTCTTGTCTTAAGGAATAAAGGAAAAAGATTCCGTCGGAGGCTCGGTGCTCTACAGGTTCAACCTTTGTACTCTATTATTGCCTCACATTCCATCTCTTGTGAAAATATATTTGATTGGCTTTTCTGCAGGTTGTTTGCCAGGACTTTCCAAGACCTCCACTAGAAAACACAATAAACTTTTTGGAAGCTGGACAACTATCTTCATTTTTCAGAAACAGTGAAC
+
BBBBBFFFFFFFG4GFGFFGGGFHHHHHHHHHCHFGHHGGGHHHHHHHHEHHHHGGFHHHGHHGGGGCGHHGGEGGFHHGGFHBHHHHFFHGHHHHHGHHHHHHHHHGFHHHHGHHHHFGGHHGHHHHHHHEHHHHHHHHHEHHHHBHHFFHHHFHEHHGHGHHHGHHHGHHHHHHHHGGHHHHHEHFHGHBGEBGHHHGF00=DHHHHHGGG0FEGHHHHHFEHHHHHHBBFGFFGGBFFFFGGBBFB00
@M03495:530:000000000-LYBTV:1:1104:18941:11156 1:N:0:ACAGGAAA+TAGACAAT
GTCAGCATGTGAGCTTTGGTCCAGCCTGAGTCCCTGGTTTATCAACGGCAAAATATAGATCGGAAGAGCACACGTCTGAACTCCAGTCACACAGGAAAATCTCGTATGCCGTCTTCTGCTTGAAAAAAAAAAAACGACAACCTTTCCGATAAACTGACATGATCTGTCCTAAGTTGGTCCTGCACACATCTGAGTACCACACGATGACTCAGATACTCCCCCAGTAAGAGTGCCTTTCCCACCGCCAATCT
+
AAAAAFDFB1FFGG11F1FGDGHHHGHHHHDGFFBGFFABFHFHGFGGGE?FHDGHFHHHHEE?FGHHFEGHHGFAGGBGGBGFHFGDFF1FEHG0>GBGH2B0EEC>GGCEGHGHHFHFGFAF1B<B//></AF/.---..>0=0=..<-.0D000:00;0000000;0:0/000/.0;00//90..00;0000;;0CBA.--..09/;////9////----;////////9////;/;/--9;---///
@M03495:530:000000000-LYBTV:1:1104:25684:11170 1:N:0:ACAGGAAA+TAGACAAT
GTCAGCATGTGAGCTTTGGAATTAGTAAATTCGTTGACAGCAAGATAACGACCACAGGGAGGGTGGTTTATCAACGGCAAAATATAGATCGGAAGAGCACACGTCTGAACTCCAGTCACACAGGAAAATCTCGTATGCCGTCTTCTGCTTGAAAAAAAAAAAAACAAAAAAACAAGACGAGTATTACTTCTGAACACTGCAGAGATATCACCTACAGCGACAGGTAGAGCACTGCTACACTGTACGTGTTG
+
CCCDDFFFFFFFGGGGGGGGGGHHHHHHHHHHGGHHHHHHHHHHHHHHHGGGGGHHHHGFGGGFGGEGHHHHHHHGGGGGHHHHHHHHHHHGGGGHHHGHHHGHHHGHHHHHHHHHHHHHHGHHHHHHHBGHHGGBHHHGGGHGHHGGHGHHBGHHG@GGG-:-;A....--...//:.--9.0000:00000000/:00000./000000/00/0:0-----.000;000.0/0:;00/000009//;..
@M03495:530:000000000-LYBTV:1:1104:17869:11216 1:N:0:ACAGGAAA+TAGACAAT
GTCAGCATGTGAGCTTTGGAGTGAAATCTCTTGTCTTAAGGAATAAAGGAAAAAGATTCCGTCGGAGGCTCGGTGCTCTACAGGTTCAACCTTTGTACTCTATTATTGCCTCACATTCCATCTCTTGTGAAAATATATTTGATTGGCTTTTCTGCAGGTTGTTTGCCAGGACTTTCCAAGACCTCCACTAGAAAACACAATAAACTTTTTGGAAGCTGGACAACTATCTTCATTTTTCAGAAACAGTGAAC
+
CCCCDFFFFFFFGGGGGGGGGGHHHHHHHHHHHHHHHHHHHHHHHHHHHHHGHHGGHHHIHHHGGGGGGHHGGGGGHHHHHHHHHHHHHHHHHHHHHHHHHHHHHHHHHHHHHHHHHHHHHHHHHHHHHHHHHHHHHHHHHHHHHHHHHHHHHHHHHHHHHEHHHHHHGFHHHHHHHHGHHHHHHHHHHGGFHHHHHHHGHHHHHHHHHHGGEHHGHGHHHGHHHHHHHHGGFGFGGGGGGFGGGGFGGF0
@M03495:530:000000000-LYBTV:1:1104:16085:11242 1:N:0:ACAGGAAA+TAGACAAT
GTCAGCATGTGAGCTTTGGAGTGAAATCTCTTGTCTTAAGGAATAAAGGAAAAAGATTCCGTCGGAGGCTCGGTGCTCTACAGGTTCAACCTTTGTACTCTATTATTGCCTCACATTCCATCTCTTGTGAAAATATATTTGATTGGCTTTTCTGCAGGTTGTTTGCCAGGACTTTCCAAGACCTCCACTAGAAAACACAATAAACTTTTTGGAAGCTGGACAACTATCTTCATTTTTCAGAAACAGTGAAC
+
BBBCCFFFFFFFGEGGGGGGGGHHGHHHHGHHHGHHHHHHHHHHHHHHHHHHHHGGHIGHHHHGGGGGGHHGGEGGHHHHHHHHGHHHGHHGHHHGHHGHHHHHHHHHHHHHHHHHHHHHHHHHHHHGGFHHHHHHHHHHHHHHHHHHHHHHGHHHGHHHFAGHHHHHHGHHHHHHHHHHHGHHHHHHHHGFHHGHEHEEHGGHHFGGHGCGHHGFHHHAGFHFFGHGHEFFFGFFGGGGGBFGFFFFGG0
@M03495:530:000000000-LYBTV:1:1104:7790:11243 1:N:0:ACAGGAAA+TAGACAAT
GTCAGCATGTGAGCTTTGGAGGGCAAGAAGTGGTTGTGACATTGCTGGTTTATCAACGGCAAAATATAGATCGGAAGAGCACACGTCTGAACTCCAGTCACACAGGAAAATCTCGTATGCCGTCTTCTGCTTGAAAAAAAAAAAAAACAAAAGAAAAGAACACAAGAGATGAATCAGATGAGAGAAGGAGTAGATGTTACATATTCTGATCACAGTGGTACAATATGTTATACGACGTGCAACAGACGTCA
+
DDDCDFFFFFFFGGGGGGGGGGGGGGGHHHGGHFFGGGHHHHHHHHHHGHHHHHHHHGGGGGHHHHHHHHHHHGGGGHHHHHHHGHHHGHHHHHHHHHHHHHHGHHHHHCGFFGHGGHHHHGFGHGHHHHHHHHHHHHGGGGCC-<-.<<../..///..///..././101111100111010.::...//1111<1111111111111<1/0<01/<11111111111:11...--...10.//.-9..
@M03495:530:000000000-LYBTV:1:1104:5514:11268 1:N:0:ACAGGAAA+TAGACAAT
GTCAGCATGTGAGCTTTGGAATTAGTAAATTCGTTGACGACAGAAGGAGCAAGATAACGACCACAGGGAGGGTGGTTTATCAACGGCAAAATATAGATCGGAAGAGCACACGTCTGAACTCCAGTCACACAGGAAAATCTCGTATGCCGTCTTCTGCTTGAAAAAAAAAAAAAAGACTAATATTCAAACTGGCGCAGAGCGAAATCAGCATGATCATGCCCATCATGCTGTCCTGTCTGGCCAGATGTGAC
+
BBBBAFFFFFFFGBGGGGCGGGHHHGHHHHHHGGEHHHGGGGGHHGHHHHHHGHHHHHGGGGGHEFHGFGFGEFGEFHHHGFHGDGGCGHBFHHHHHHHHGFFEFHHHHHHGHGHGGHHHHHHGFDGGHGGHHEFHFH11FGFEHHHGFGCF<GFGHHGFFFHECG@CGF----..;0900C;0;C//;///;99-;9./--9-.///:;//;/;/9///9//9////9/:///:///;:9./..9/9://
@M03495:530:000000000-LYBTV:1:1104:28448:11293 1:N:0:ACAGGAAA+TAGACAAT
GTCAGCATGTGAGCTTTGGAATTAGCTGGTTTATCAACGGCAAAATATAGATCGGAAGAGCACACGTCTGAACTCCAGTCACACAGGAAAATCTCGTATGCCGTCTTTTGCTTGAAAAAAAACGATGCACCTCTATATCGCTCATATCCCTTACCCTTCTCGTTAAAAATATCCACAGGCGTTATCTCTATCCCATCCAACCCTCCAGTGCTAGTCCTGTGCTATGCCACCTCTGTCACAACGTATCCTTT
+
A>>AA1BDBDF@G11FEGC11E1GFHGGF0GFF3B3F0EEG0/BGGBGHH2FGHGEEC0BCGHFHGFAFFHHHFHHFGE1FHH1/>FBFBHF1EGFFA0FG1//EGE2F1F11F011BF@?///////1@000@12222//0//11<?1F1<1100>0<11>.<..==0.00000//<..-.-:.000:000//00:.00/...;99/;;00000;00000000000000.--///////9----/;/;9/
@M03495:530:000000000-LYBTV:1:1104:20536:11343 1:N:0:ACAGGAAA+TAGACAAT
GTCAGCATGTGATCTTTGGAGTGAAATCTCTTGTCTTAAGGAATAAAGGAAAAAGATTCCGTCGGAGGCTCGGTGCTCTACAGGTTCAACCTTTGTACTCTATTATTGCCTCACATTCCATCTCTTGTGAAAATATATTTGATTGGCTTTTCTGCAGGTTGTTTGCCAGGACTTTCCAAGACCTCCACTAGAAAACACAATAAACTTTTTGGAAGCTGGACAACTATCTTCATTTTTCAGAAACAGTGAAC
+
CCCCCFFFFFFFGGGGGGGGGGHHGHHHHHHHHHHHHHHHHHHHHHHHHHHHHHGGHHHIHHHGGGGGGHHGGFEGHHHHHHHHHHHHHHHHHHHH4GFHHHHHHHHHHHHHHHHHHHGHHHHHHHHGHHHHHHHHHHHHHHHHHHHHHHHHHHGHGHHHHGHHHHHHHHHGHHHHHHHGGGHHHHGHHHHGHHHHHHGFHHGHHHHHHHGFHEGCGGHHHHHEHHHHHGGFFGCFGGGGGFFGFGGGEF0
@M03495:530:000000000-LYBTV:1:1104:25311:11371 1:N:0:ACAGGAAA+TAGACAAT
GTCAGCATGTGAGCTTTGGAGTGAAATCTCTTGTCTTAAGGAATAAAGGAAAAAGATTCCGTCGGAGGCTCGGTGCTCTACAGGTTCAACCTTTGTACTCTATTATTGCCTCACATTCCATCTCTTGTGAAAATATATTTGATTGGCTTTTCTGCAGGTTGTTTGCCAGGACTTTCCAAGACCTCCACTAGAAAACACAATAAACTTTTTGGAAGCTGGACAACTATCTTCATTTTTCAGAAACAGTGAAC
+
CCCCCFFFFFFFGFGGGGGGGGHHHHHHHHHHHHHHHHHHHHHHHHHHHHHHHHGGHHHIHHHGGGGGGHHGGGGGHHHHHHHHHHHHHHHGHHHHHHHHHHHHHHHHHHHHHHHHHHHHHHHHHHHHHFHHHHHHHHHHHHHHHHGHHHHHHHHHGHHHHEHGHHFHHHHHGHHHBHHHFHHHHHHHHHHDGHFHHHGGHHFDGHFHHHGGFFHAGHFAGGGEHCHGGHGBFG;CBFFFGFFFGFFGGGB
@M03495:530:000000000-LYBTV:1:1104:2661:11394 1:N:0:ACAGGAAA+TAGACAAT
GTCAGCATGTGAGCTTTGGACTCCTGACTGGTTTATCAACGGCAAAATATAGATCGGAAGAGCACACGTCTGAACTCCAGTCACACAGGAAAATCTCGTATGCCGTCTTCTGCTTGAAAAAAAAAAACCATTCAAACTCACTGTGTTCGCGATAATTACTCTAGGAAAGAACTGACAAGAGAGACACCCGACCCAGCACACACTACCAGGCCTCCTATTCGTCTAGGCACCTGCATGAATCATTACGCAAG
+
A>1>A11DDB@3F11BA111BF1ABC1BFGAFHG1GFAABAEEEEFHHGHHG2EGHCCFGHFHHHE0EGECEHFGF11BGH11FD@/BFEF0G1FHEHEAEE2B>>>E/2B>B1B10BB1</>BC/////111?11?11<11111=01.<-<<.C000<00000<C=;.:./000/00./:/..///..-9A--.../9;.9./;/9//-;-/-9-//9/;9---;/9/--;/-;////9//////-:---
@M03495:530:000000000-LYBTV:1:1104:10843:11395 1:N:0:ACAGGAAA+TAGACAAT
GTCAGCATGTGAGCTTTGGATTGACGACAGAAGGAGCAAGATAACGACCACAGGGAGGGTGGTTTATCAACGGCAAAATATAGATCGGAAGAGCACACGTCTGAACTCCAGTCACACAGGAAAATCTCGTATGCCGTCTTCTGCTTGACAAAAAATGTATAAAACTGACCAATCATGCGTTTAATTTTTATTGGAAAATTACCCAAAACCAAAAAACTATCCTGCCACACGATCTCATGATAATCCCAATT
+
AAAAAFFFFFFFFGGCF1ABAFABGEGGGGHHFFHCE0GFFFEGA/FEEFHACCF/EGE/AE/FCFFHHH0E/>>/00BGHFHFDDG/?F/>B0F>B<<0<G/1B1>11B<2<FGHFGC<GCGHG12FF/?<011CA/G/DGDBFG<01=>GHG-.0<=0=DGHBCBG<<CHH/0:00..;-.CFGFG0EFF00FGGGGGFFBFBE?99AEEC.A-9//9;9F/B-//AA-@-A-//////B/BFB:/BFB
@M03495:530:000000000-LYBTV:1:1104:3374:11414 1:N:0:ACAGGAAA+TAGACAAT
GTCAGCATGTGAGCTTTGGAGTGAAATCTCTTGTCTTAAGGAATAAAGGAAAAAGATTCCGTCGGAGGCTCGGTGCTCTACAGGTTCAACCTTTGTACTCTATTATTGCCTCACATTCCATCTCTTGTGAAAATATATTTGATTGGCTTTTCTGCAGGTTGTTTGCCAGGACTTTCCAAGACCTCCACTAGAAAACACAATAAACTTTTTGGAAGCTGGACAACTATCTTCATTTTTCAGAAACAGTGAAC
+
BBBBBFFFFBDFGFGGGGGGGFHHHHHHHHHHHHHHHHGGHHHHHHHHHHHHHHGGHHHHHHHGGGGGGGHGGGGGGHHHGHHGHHHHHHHGHHGHHHHHHGHHHHFHHHHHHHFHHHHFHHHHHHHFHGDGHHHHHHGHGGHHGGCGFHHHHHEHHGHHHAFGFFGGGFHHHHHGHGHHHHCCGAGFHGFGHHHFGHHGHGBGHFHHFHDCFHFCBG/GHFHFFGFFHHGGFG;FFFGEBFGFFB0FFC0
@M03495:530:000000000-LYBTV:1:1104:13269:11435 1:N:0:ACAGGAAA+TAGACAAT
GTCAGCATGTGAGCTTTGGACTCCTGACTGGTTTATCAACGGCAAAATATAGATCGGAAGAGCACACGTCTGAACTCCAGTCACACAGGAAAATCTCGTATGCCGTCTTCTGCTTGAAAAAAAAAAAAAAAAAAAAAAACAAATAGTATAGAACGGTATGCTCGAAGTAAAATGATGTAATGTACATAACCAAATACACATAATATACCAATCAATTGTAAAATCAATAATAGATACACATGTCCAGAGAA
+
CBCCDFFFFFFFGGGGGGGGGGHHHHHHHHHHHHHHHHHHGGGGGHHHHHHHHHHHGGGGHHHHHHHGHHHGHHHHHHHHHHHHHHGHHHHHHHGHHHGGHHHHGGGHGHHHHHHHHHHHHGGGGG>>>><-<-@----....;0000000000;.;..00;0.-/..0000000000:00000;0000000..0000:0:000000000::/0::00:000000;00000;:::00000::0000:0:/:
@M03495:530:000000000-LYBTV:1:1104:11695:11435 1:N:0:ACAGGAAA+TAGACAAT
GTCAGCATGTGAGCTTTGGTCCAGCCTGAGTCCCTGGTTTATCAACGGCAAAATATAGATCGGAAGAGCACACGTCTGAACTCCAGTCACACAGGAAAATCTCGTATGCCGTCTTCTGCTTGAAAAAAAACAACAAACATAAGCATAGCAGAGGTGCACCGAAGTCCTACTTGAGCATCCTACATCATCCACATGATATCACAACCCAGCTGCAACTGCTCATACGATGCTGATGTTTGACCGTATACGAC
+
BBBBBFFFFFFFGGGGGGFGGGHHHGHHGHGHHHHHHHHHHHHHHHGGGGGHHHHHHHHHHHGFGGHHHHHHHGHHHGHHHHHHHHHHHHHHGHHHHHHGEHHHFGHHHHGFGHGHHGHHHHFFHFHGG?/??/</0?021?11?1111<10//1.1110-->-<=<<D00000<0000/00;/0;::000/:000;0000000.;...;0///09//9000;00.....0;///////99/-...//...
@M03495:530:000000000-LYBTV:1:1104:23261:11453 1:N:0:ACAGGAAA+TAGACAAT
GTCAGCATGTGAGCTTTGGAGTGAAATCTCTTGTCTTAAGGAATAAAGGAAAAAGATTCCGTCGGAGGCTCGGTGCTCTACAGGTTCAACCTTTGTACTCTATTATTGCCTCACATTCCATCTCTTGTGAAAATATATTTGATTGGCTTTTCTGCAGGTTGTTTGCCAGGACTTTCCAAGACCTCCACTAGAAAACACAATAAACTTTTTGGAAGCTGGACAACTATCTTCATTTTTCAGAAACAGTGAAC
+
CBCCCFFFFFFFGGGGGGGGGGHHHHHHHHHHHHHHHHHHHHHHHHHHHHHHHHGGHHHHHGHGGGGGGHHGGGGGHHHHHHHHHHHHHHHHHHHHHHHHHHHHGHHHHHHHHHHHHHHHHHHHHHHHHFHHHHHHHHHHHHHHHHHHHHHHHHHHHHHHHGHHHHHHHGHHGGHFHHHHHHHFHHHHHHHFHHHHGHHGHDHD0GFHHHGCGHHGHHHGHHHHHHHHHGFFFFFGGGGGEFGGGFGFGFB
@M03495:530:000000000-LYBTV:1:1104:2321:11475 1:N:0:ACAGGAAA+TAGACAAT
GTCAGCATGTGAGCTTTGGAGTGAAATCTCTTGTCTTAAGGAATAAAGGAAAAAGATTCCGTCGGAGGCTCGGTGCTCTACAGGTTCAACCTTTGTACTCTATTATTGCCTCACATTCCATCTCTTGTGAAAATATATTTGATTGGCTTTTCTGCAGGTTGTTTGCCAGGACTTTCCAAGACCTCCACTAGAAAACACAATAAACTTTTTGGAAGCTGGACAACTATCTTCATTTTTCAGAAACAGTGAAC
+
BBBBCFFFFFFFGGGGGGGGGGHHHGHHHHHHHHHHHHGHHHHHHHHHHHHHHHGGHHHHHHHGGGGEFHHGGGGGHHHHHHGHHHHHHHHGHFHHHHHHHHHHHHHHHHHHHHHHHHHHHHHHHHHHHFFGHHHHGGHHHHHHHFHHHHHHHHHHGHHHHEHHHHGGFFHHHHGGHHHGHHHHHHHHHHHDGGHHHHGGFHHDGFHHHHGGB;B;GHGFFFHEGHHHHHGFFFFGGGGGGFFFF/CFGF0
@M03495:530:000000000-LYBTV:1:1104:17223:11488 1:N:0:ACAGGAAA+TAGACAAT
GTCAGCATGTGAGCTTTGGAATTAGTAAATTCGTTGACGACAGAAGGAGCAAGATAACGACCACAGGGAGGGTGGTTTATCAACGGCAAAATATAGATCGGAAGAGCACACGTCTGAACTCCAGTCACACAGGAAAATCTCGTATGCCGTCTTCTGCTTGAAAAAAAAAAAAACATAAAAACAATCATAGAATCAATCACAATCCATGTAGTAATAGAAAAAAGTGGAAACATACTACAGAATATGTACGA
+
CCDECFFFFFFFGGGGGGGGGGHHHHHHHHHHGHHHHHGGGGGHHHHHHHHHHHHHHHGGGGGHHHHGGGGGEFGGGHHHHHHHGGGGGHHHHHHHHHHHGGGGHHHHHHHGHHHGHHHHHHHHHHHHHHGHHHHHHG1GHHGGHHHHGEGHGHHHHHHHHHHFHCGGCF---<90:111<...0:0111111<1011000000/011<11<11111<11/.-.010000//<10111:010<111<1<B.
@M03495:530:000000000-LYBTV:1:1104:28447:11491 1:N:0:ACAGGAAA+TAGACAAT
GTCAGCATGTGAGCTTTGGACCAGCCTGAGTCCCTGGTTTATCAACGGCAAAATATAGATCGGAAGAGCACACGTCTGAACTCCAGTCACACAGGAAAAATCTCGTATGCCGTCTTCTGCTTGAAAAAAAAAAAAAAAAAAAGAAATGCAAATGAACTGGGTAGTGTTATTAAGTCACTAATAGTATATTAATCGACATACGTTACATGATTCTAGCAGATTACAATAGTCATACTAGATGACGTCTCTCG
+
BABBCFFFFFFFFGGGGGGGGGHHGGHHGHGHHHHHHFFGHHGHHHGGGGGHHHHHHHGHHHGEGGHHHHHHHGHHHGFHHHHHHHHHHHHHGGHFFFHHA3FGHGGHHHHG?>GGEGHHHHHFHHGHGGGCG@/-------.../00;000000000;/.:0.:/000909;00000;0/00000;00000//..-..//.9:/.////9//:///;//////;///////;///9/:////...////.
@M03495:530:000000000-LYBTV:1:1104:13146:11503 1:N:0:ACAGGAAA+TAGACAAT
GTCAGCATGTGAGCTTTGGAGTGAAATCTCTTGTCTTAAGGAATAAAGGAAAAAGATTCCGTCGGAGGCTCGGTGCTCTACAGGTTCAACCTTTGTACTCTATTATTGCCTCACATTCCATCTCTTGTGAAAATATATTTGATTGGCTTTTCTGCAGGTTGTTTGCCAGGACAGGTCGTGATTGCTGGAGCAGGTATGATATAATTCTAGGATTTGACAGATGAATAATTTACATATATATCTAACTCTGA
+
AAABAFFFFFFFGBFGGF4GGGGHHHHHHHHHHHHHHEDGHHGGHHHHHHHHHHGGHHHHHFHGGGGGGHHGGEEGHHHHHHHFHHHHHGFGHHHGHHGHHHGHHHHHHGGHGGHHHHHGHHGHHHHFGG4BFGGHHHHHHEGHHHEGHFHHHHHFFHHHGGHHHHHHEGHHHGGDGGGGGHHHHHHHAGHHHHGHHHHHHHHGGGGHHHFBGHHHHHHFHHHGC0CGCHGGHFCGFFGGGGGGGBC0=B0
@M03495:530:000000000-LYBTV:1:1104:20157:11518 1:N:0:ACAGGAAA+TAGACAAT
GTCAGCATGTGAGCTTTGGAATTAGTAAATTCGTTGACGACAGAAGGAGCAAGATAACGACCACAGGGAGGGTGGTTTATCAACGGCAAAATATAGATCGGAAGAGCACACGTCTGAACTCCAGTCACACAGGAAAATCTCGTATGCCGTCTTCTGCTTGAAAAAAAAAAAAAAAACAAAAGAGACGACGGCAGCAGTCTAGATAGTATAAATAACAGTTGATGCAAAATATCGAATACTACAATCAGAAC
+
DCCDDFFFFFFFGGGGGGGGGGHHHHHHHHHHGHHHHHGGGGGHHHHHHHHHHHHHHHGGGGGHHHHGGGGGEFGGGHHHHHHHGGGGGHHHHHHHHHHHGGGGHHHHHHHGGHHGHHHHHHHHHHHHHHGHHGHHHHFHHHGGHHHHGGGHGHHHHHHHHHHHHGGGGEA?-<<<....././</.-9-----...000000:000:000:00000000000<0000/00:0../090000:000<000/
@M03495:530:000000000-LYBTV:1:1104:19251:11521 1:N:0:ACAGGAAA+TAGACAAT
GTCAGCATGTGAGCTTTGGATGGTTCTGGTTTATCAACGGCAAAATATAGATCGGAAGAGCACACGTCTGAACTCCAGTCACACAGGAAAATCTCGTATGCCGTCTTCTGCTTGAAAAAAAAAAAAATATTTGGAGGCTTGAGTGCACACAGAGATACCGGAAGTAATGGTCGAGCTGGTTAATGTCGCGCATACAGGAATCACGCCACACGGAGTGGCGAGTCACAGGGTGCTGCCCTAAACTTATACAC
+
AAABBFFFFDF@FAFEGGFGGGDFGHHHHHHHHGHHFHEEEGEHHFHHHFHHFHGGGGHGHFHE1AAFFC5EHHHHHGGGFGGFFHHHFHFHGFF1FEFGFHGEGHGHHHGHHHFCGBG@EGG////0?1111?10..>0A0<<111>0<E</</<0=0.---.:00;00;0--9;99//0;00;00..---..00//..///;......9---..9.9;---.///;....9//;.9/../9////////
@M03495:530:000000000-LYBTV:1:1104:16203:11533 1:N:0:ACAGGAAA+TAGACAAT
GTCAGCATGTGAGCTTTGGATGGTTCTGGTTTATCAACGGCAAAATATAGATCGGAAGAGCACACGTCTGAACTCCAGTCACACAGGAAAATCTCGTATGCCGTCTTCTGCTTGAAAAAAAAAATAAACAGCAACAAGACACAACCATACACTTTACTAGTACTCGAGAGCTCATGGTTTTAGCGCTAATGACGTAAGCGTACACACTACTACAATGGTGACAATCTCATCTACTCTCCTCAACTAACAAT
+
BABBBFFFFFFFGGGGGGFGGGGFGHHHGGHHHHHHHHGGGGGFHHHHHHGHGHGEGGHHHHHHHGHHHEHHHHHHHHHHHHHHGHHHHHHF3FHHGGHHHEGGGHGHHFHGFFFGGHHGGGC<0@22<2202200<000?00/?/.110<11111111111<00...<-.0<0000<0..0/0--.-.9000..:.;0-9.-9009///00;/0;0////////9/99////;/:///9.//./////9/
@M03495:530:000000000-LYBTV:1:1104:26767:11554 1:N:0:ACAGGAAA+TAGACAAT
GTCAGCATGTGAGCTTTGGAATTAGTAAATTCGTTGACGACAGAAGGAGCAAGATAACGACCACAGGGAGGGTGGTTTATCAACGGCAAAATATAGATCGGAAGAGCACACGTCTGAACTTCAGTCACACAGGAAAATTTCGTATGCCGTCTTCTGCTTGAAAAAAAAAAAAATATATAATAAGACTGTTCTCCCCACTTCACCCGTCGCTTCATCAGCTACTTTTTATCAGCTGCCACAAACTCAATCGT
+
AAAAAB11BFFFGFGBG1B1G1FFHAFH3GHHG0BEA1EFAEGBGFEHGCGHHGFFGHGEGEGEHFHA/>?EGGGGEFHHHBB0EGE??>0BFFHE2B1GG/F<BF010BGGH/GGBGFH1BFGD>11<1AGHHB00?1?1F0?G0?1/ACF.11==<G10F00.CCC-----9;C0;0;00;0000000;000/-;--///;/--------;9:///////9;//9-9/////9/9//9---//////--
@M03495:530:000000000-LYBTV:1:1104:17114:11589 1:N:0:ACAGGAAA+TAGACAAT
GTCAGCATGTGAGCTTTGGAGTGAAATCTCTTGTCTTAAGGAATAAAGGAAAAAGATTCCGTCGGAGGCTCGGTGCTCTACAGGTTCAACCTTTGTACTCTATTATTGCCTCACATTCCATCTCTTGTGAAAATATATTTGATTGGCTTTTCTGCAGGTTGTTTGCCAGGACTTTCCAAGACCTCCACTAGAAAACACAATAAACTTTTTGGAAGCTGGACAACTATCTTCATTTTTCAGAAACAGTGAAC
+
CBCCDFFFFFFFGGGGGGGGGGHHHHHHHHHHHHHHHHHHHHHHHHHHHHHHHHGGHHHIHHHGGGGGGHHGGGGGHHHHHHHHHHHHHHHHHHHHHHHHHHHHHHHHHHHHHHHHHHHHHHHHHHHHHHHHHHHHHHHHHFHHHHGHHHHHHHHHHHHHHGHHHHFHFFHHHHHHHHGFGHHHHGHHHHHBHHFGHGHGHGH<GHHHHGGCBGFCGHGHHCCGGHBFH00;FGGGFGGGBFFGG:FGFG0
@M03495:530:000000000-LYBTV:1:1104:25964:11627 1:N:0:ACAGGAAA+TAGACAAT
GTCAGCATGTGAGCTTTGGAGTTCTCTGGTTTATCAACGGCAAAATATAGATCGGAAGAGCACACGTCTGAACTCCAGTCACACAGGAAAATCTCGTATGCCGTCTTCTGCTTGAAAAAAAAAAAAACTAAAGCCTCTATATTGTTCTACTGTTAACGCACTTCTTCCTTATAATCCCATGACACACTGCACTCAATTGCCACTGATACAGGAAACGAGCACCACAATTTGTACTCATGAACGTCTCATTG
+
BBBBBFFFFFFDGCGGGGFGGGHHHHHHGHHHHHHHHHGFFGGHHHHHHHHHHHGGGGHFHHHGFGHHHGFHHHHHHHFGHHHHGHHGHHHF3GHHGGHGHHGGGHGHHHHHHHHHHHHGG@D@B/</1?1111010111=111<11111111=<00.---</00:;0000000000:00/0/<0/./900/0///90900;0/000;000/./9/.;.--;.....////9///B/////9.9...//9/
@M03495:530:000000000-LYBTV:1:1104:25577:11635 1:N:0:ACAGGAAA+TAGACAAT
GTCAGCATGTGAGCTTTGGAGTGAAATCTCTTGTCTTAAGGAATAAAGGAAAAAGATTCCGTCGGAGGCTCGGTGCTCTACAGGTTCAACCTTTGTACTCTATTATTGCCTCACATTCCATCTCTTGTGAAAATATATTTGATTGGCTTTTCTGCAGGTTGTTTGCCAGGACTTTCCAAGACCTCCACTAGAAAACACAATAAACTTTTTGGAAGCTGGACAACTATCTTCATTTTTCAGAAACAGTGAAC
+
CCCCCFFFFFFFGGGGGGGGGGHHHHHHHHHHHHHHHHHHHHHHHHHHHHHHHHGGHHIHHIHGGGGGGHHGGGGGHHHHHHHHHHHHHHHHHHHHHHHHHHHHHHHHGHHHHHHHHHHHHHHHHHHHHHHHHHHHHHHHHFHHHHGHHHHHHHHHHHHHHGHHHHHHHHHHHHHHHHEHHHHHHHHHHHH<GHHHHHHGHHHHGHFHHHGGHHHHHHHHHEFGGHHHHHGBFFGGGGGGBFGGFFBFFFB
@M03495:530:000000000-LYBTV:1:1104:12387:11637 1:N:0:ACAGGAAA+TAGACAAT
GTCAGCATGTGAGCTTTGGAATTAGTAAATTCGTTGACGACAGAAGGAGCAAGATAACGACCACAGGGAGGGTGGTTTATCAACGGCAAAATATAGATCGGAAGAGCACACGTCTGAACTCCAGTCACACAGGAAAATCTCGTATGCCGTCTTCTGCTTGAAAAAAAAAAAAAAAAAAAGCACAAAAAAATAACCCAGTAAGAGAAGTAGCACAAATATGATAGATAAGAGTAGAAGTATACTGACAGAAG
+
BBCCDFFFFFFFGGGGGGGGGGHHHHHHHHHHGGHHHHGGGGGHHHHHHHHHHHHHHHGGGGGHHHHGGGGGGGGGGHHHHHHHGGGGGHHGHHHHHHHHGGGGHHHHHHHGHHHGHHHHHHHHHHHHHHGHHHHHHHFHHHGGHHHHGGGHGHHHHHHHFHHHHGGGGAA<-9-<---..0//<...-9.0<00...011110/0/:11110//.1111:11111110<0111:11<111<111000/00
@M03495:530:000000000-LYBTV:1:1104:24827:11647 1:N:0:ACAGGAAA+TAGACAAT
GTCAGCATGTGAGCTTTGGAGTGAAATCTCTTGTCTTAAGGAATAAAGGAAAAAGATTCCGTCGGAGGCTCGGTGCTCTACAGGTTCAACCTTTGTACTCTATTATTGCCTCACATTCCATCTCTTGTGAAAATATATTTGATTGGCTTTTCTGCAGGTTGTTTGCCAGGACTTTCCAAGACCTCCACTAGAAAACACAATAAACTTTTTGGAAGCTGGACAACTATCTTCATTTTTCAGAAACAGTGAAA
+
BBBBBFFFFFFFGCGFGFFFGGHGHHHHHHHHHHHHHHHHHHHHHHHHHHHHHHGGHHHHHGHGGGGGGHHGGGGGHHHHHHHHHHHHHHHHHGFDGEGGHDGHFHFFFFHHHHFHHHD?FFHFGHHHHHHHEGHDFHHHF4FGHCCHHHB3B3DFHFGHGGHFGGFGGF/FGHHHGHFF0C0FHAGCDCFFHH<0.CHADGH0FHHHHHC-:0;.0C/.:GC.F/CHHBFBCCBFFFFFGCFFF/900;0
@M03495:530:000000000-LYBTV:1:1104:13281:11698 1:N:0:ACAGGAAA+TAGACAAT
GTCAGCATGTGAGCTTTGGAATTAGTAAATTCGTTGACGACAGAAGGAGCAAGATAACGACCACAGGGAGGGTGGTTTATCAACGGCAAAATATAGATCGGAAGAGCACACGTCTGAACTCCAGTCACACAGGAAAATCTCGTATGCCGTCTTCTGCTTGAAAAAAAAAAAAAAAATAACATAAAATAATGAAAACAACATAGTATATAATATCAATATAATAAGTCATACAATGTAAAACACTCAAATAG
+
CCCDDFFFFFFFGGGGGGGGGGHHHHHHHHHHGHHHHHGGGGGHHHHHHHHHHHHHHHGGGGGHHHHGGGGGEFGGGHHHHHHHGGGGGHHHHHHHHHGHGGGGHHHHHHHGHHHGHHHHHHHHHHHHHHGHHHHHHH1GHHFGGHHHGGGHGHHHHHHHECHHHGGGGE-<9---.<<0<1111:101111111/..../1<1<1:11:111111:1111<1111111110010111110..0//001<:
@M03495:530:000000000-LYBTV:1:1104:11661:11709 1:N:0:ACAGGAAA+TAGACAAT
GTCAGCATGTGAGCTTTGGAGGGCGAGGGTGGTTTATCAACGGCAAAATATAGATCGGAAGAGCACACGTCTGAACTCCAGTCACACAGGAAAATCTCGTATGCCGTCTTCTGCTTGAAAAAAAAAAAAAAAAACATAAAAATGTGAATTAAACGAATGTCAAACACAAGTATACTCGCAACATTGTTAGATACCAATCCTGTAGCTCATAACAACGAGAGATTGTACTCTCTACTCTGCACTACACCTCT
+
BABCCFFFFFFFGGGGGGGGGGGGGGGGGEFGFGHHHHHHHGGGGGHHHHHHHHHHHGGGGHHHHHHHGHHHGHHHHHHHHHHHHHHGHHGHHHHHHHHGGHHHHGGGHGHHHHHHHGHHHHGGGFF-------.:0;0000.00;;B0;0000.;..;00000;.....0009900.--99./:000090:00000;//00000:00:009;00.-...-.0000900090000;0:0;B00:/0///.0
@M03495:530:000000000-LYBTV:1:1104:26580:11711 1:N:0:ACAGGAAA+TAGACAAT
GTCAGCATGTGAGCTTTGGAGTGAAATCTCTTGTCTTAAGGAATAAAGGAAAAAGATTCCGTCGGAGGCTCGGTGCTCTACAGGTTCAACCTTTGTACTCTATTATTGCCTCACATTCCATCTCTTGTGAAAATATATTTGATTGGCTTTTCTGCAGGTTGTTTGCCAGGACTTTCCAAGACCTCCACTAGAAAACACAATAAACTTTTTGGAAGCTGGACAACTATCTTCATTTTTCAGAAACAGTGAAA
+
CCCCCFFFFFFFGBFGGGGGGGHHHHHHHHHHHHHHHHHGHHHHHHHHHHGHHGGGHIHIGHHGGGGGGHHGGGGGHHHFHHHHHHHHGHGGHHHHHHHHHEGHHHHHHGHHHHGHHHHHEGHHHHHHHHGHHHHHHHHHHHHHHHHHHHHHHGDHHHHGHGHHHHFGHGHHGHHHHHHHGHHHH.FHHFHFHHFFGHHGHFGHFHGHHHGGFGFGHHFHFGHCCFCHHHGFFGFFFBFFFFFFGF00;B0
@M03495:530:000000000-LYBTV:1:1104:9742:11737 1:N:0:ACAGGAAA+TAGACAAT
GTCAGCATGTGAGCTTTGGAGTGAAATCTCTTGTCTTAAGGAATAAAGGAAAAAGATTCCGTCGGAGGCTCGGTGCTCTACAGGTTCAACCTTTGTACTCTATTATTGCCTCACATTCCATCTCTTGTGAAAATATATTTGATTGGCTTTTCTGCAGGTTGTTTGCCAGGACTTTCCAAGACCTCCACTAGAAAACACAATAAACTTTTTGGAAGCTGGACAACTATCTTCATTTTTCAGAAACAGTGAAC
+
CCCCCFFFFFFFGGGGGGGGGGHHHHHHHHHHHHHHHHHHHHHHHHHHHHHHHHGGHIHHHHHGGGGGGHHGGGGGHHHHHHHHHHHHHHHHHHHHHHHHHHHHHHHHHHHHHHHHHHHHHHHHHHHHHGHHHHHGHHHHHHGHHHHHHHHHHHHHHHGHHFHHHHFHGEHFGHHHHHHGHHGHHHHHHHH1GGHHHHHGFHFGHHHHHHGGFHHGHHHEHHHEHFHGFHFCFGFGFBFGBFFFBBBFBF0
@M03495:530:000000000-LYBTV:1:1104:14877:11749 1:N:0:ACAGGAAA+TAGACAAT
GTCAGCATGTGAGCTTTGGAATTAGTAAATTCGTTGACGACAGAAGGAGCAAGATAACGACCACAGGGAGGGTGGTTTATCAACGGCAAAATATAGATCGGAAGAGCACACGTCTGAACTCCAGTCACACAGGAAAATCTCGTATGCCGTCTTCTGCTTGAAAAAAAAAAAAAAGCAAGATAAATATATGTATCACTGACGAGACTAACAGATAATAAACGACATAAAGACGAAGATATTAATCCATAATT
+
CCCDEFFFFFFFGGGGGGGGGGHHHHHHHHHHGGHHHHGGGGGHHHHHHHHHHHHHHHGGGGGHHHHGGGGGEGGGGHHHHHHHGGGGGHHHHHHHHHHHGGGGHHHHHHHGHHHGHHHHHHHHHHHHHHGHHGHHHHFFGGFGHHHHGDGHGHHHGHHHGHHHHGGGECD9?-..<://011<111111:<111111::.9-..000000/11111110..--.11111/.--..1<<1111110:1:11
@M03495:530:000000000-LYBTV:1:1104:28878:11763 1:N:0:ACAGGAAA+TAGACAAT
GTCAGCATGTGAGCTTTGGTCCAGCCTGAGTCCTGGTTTATCAACGGCAAAATATAGATCGGAAGAGCACACGTCTGAACTCCAGTCACACAGGAAAATCTCGTATGCCGTCTTCTGCTTGTAAAAAAAAAAATAACCCAGCAAAATATAGATATGACTTTATTGTACAACTCTCATATTCTTGGACAACCCATATTTCTCTCTCTCACATTAGGATCTTATCATTACTCATATTTACCTTTAGAGTATTT
+
AAAABFFFFFFFGAGFGGBGGFFGGGHHHHHHHEGHHHGFHAGHHGCEGGHFHGEHHFHFGGGEEAHHFHHHGHHFGHFHHB3FGHFGHF3EGHHFHHB3F4BF1F34?E/EFEFHHGGHG04B4GF/</<//?1111///000101>111111111>G1100=0000=0//<00<=00<00000;;0:.:..//00;0:900:000000;000000/:00000000;C00009;000000//9//;/9//
@M03495:530:000000000-LYBTV:1:1104:15303:11763 1:N:0:ACAGGAAA+TAGACAAT
GTCAGCATGTGAGCTTTGGACTCCTGACTGGTTTATCAACGGCAAAATATAGATCGGAAGAGCACACGTCTGAACTCCAGTCACACAGGAAAATCTCGTATGCCGTCTTCTGCTTGAAAAAAAAAAAAAAAAATGAAAACTACACACATAGTATAATAACTACCGACGGAGACTCAATAAGACACTACTACACACATCTACATACACTAACACAAGTGATAACACAATCAGTAAATCATAACTCAACACAA
+
CBCDEFFFFFFFGGGGGGGGGGHHHHHHHHHHHHHHHHHHGGGGGHHHHHHHHHHHGGGGHHHHHHHGHHHGHHHHHHHHHHHHHHGHHHHHHHGHHHGGHHHHGGGHGHHHHHHHFHHHHGGG?C<//<-><.0=111/01<0/0..001111<1<11<110/-.--<..-.0000110110//0/:111<<0..00<1111<000</0000...111111000..0000111111011<01<0:/<...
@M03495:530:000000000-LYBTV:1:1104:21921:11766 1:N:0:ACAGGAAA+TAGACAAT
GTCAGCATGTGAGCTTTGGAGTGAAATCTCTTGTCTTAAGGAATAAAGGAAAAAGATTCCGTCGGAGGCTCGGTGCTCTACAGGTTCAACCTTTGTACTCTATTATTGCCTCACATTCCATCTCTTGTGAAAATATATTTGATTGGCTTTTCTGCAGGTTGTTTGCCAGGACTTTCCAAGACCTCCACTAGAAAACACAATAAACTTTTTGGAAGCTGGACAACTATCTTCATTTTTCAGAAACAGTGAAC
+
CCCCCFFFFFFFGGGGGGGGGGHGHHHHHHHHHHHHHHHHHHHHHHHHHHHHHHGGHHIIHHHGGGGGGHHGGGGGHHHHHHHHHHHHHHHHHHHHHHGHHHHHHHHHHHHHHHHHHGHGHHHHHHHGHGHGHHHHHHHHHHHHHHGHHHHHHHGHHHHHHFHHHHHHFHHHHHHHHHHHHGHHGHFHHHHGHHFFHHHGHHHHHGHHHHGGGHHGHHGHHFHHGFHHHHFFFGGGGGGGEGGGGFFFGG0
@M03495:530:000000000-LYBTV:1:1104:23371:11767 1:N:0:ACAGGAAA+TAGACAAT
GTCAGCATGTGAGCTTTGGAATTAGTAAATTCGTTGACGACAGAAGGAGCAAGATAACGACCACAGGGAGGGTGGTTTATCAACGGCAAAATATAGATCGGAAGAGCACACGTCTGAACTCCAGTCACACAGGAAAATCTCGTATGCCGTCTTCTGCTTGAAAAAAAAAAAAACAAATATAATACTATACACAAAGAACACGTGTGGCACACGAAGGTAGTAAGACGTCTCGCCGAGGTAACCAGAGTCAG
+
BBBCCFFFFFFFGFGGGGGGGGHHHHHHHHHHGGHHHHGGGGGHHHHHHHHHHHHHHHGGGGGHHHHGFGGGEFGGGHHHHHHHGGGGGHHHHHHHHHHHGGGGHHHHHHHGHHHGHGHHHHHHHHHHHHGHHHHGHHBGGHGGHHHHGEGHGHHHHHHHHCFFFGCE-AAD?;:..0;0;90;;00000009../9.///.9.9.../0/.--.:.;00000:0;...///;-----.00000.:.0;00
@M03495:530:000000000-LYBTV:1:1104:11146:11807 1:N:0:ACAGGAAA+TAGACAAT
GTCAGCATGTGAGCTTTGGAGTGAAATCTCTTGTCTTAAGGAATAAAGGAAAAAGATTCCGTCGGAGGCTCGGTGCTCTACAGGTTCAACCTTTGTACTCTATTATTGCCTCACATTCCATCTCTTGTGAAAATATATTTGATTGGCTTTTCTGCAGGTTGTTTGCCAGGACTTTCCAAGACCTCCACTAGAAAACACAATAAACTTTTTGGAAGCTGGACAACTATCTTCATTTTTCAGAAACAGTGAAC
+
CCDDDFFFFFFFGGGGGGGGGGHHHHHHHHHHHHHHHHHHHHHHHHHHHHHHHHGGHIIHHIHGGGGGGHHGGGGGHHHHHHHHHHHHHHHHHHHHHHHHHHHHHHHHHHHHHHHHHHHHHHHHHHHHHHHHHHHHHHHHHHHHHHFHHHHHHHGHHHHHHEHHHHFHFGHHHHHHHHGGHHHHHHGHHHHFHHHHHHHFHGGHHHHHHHGGGHECGHCCGGHEGHHHHHFCFGFFGGGGGGGGGFFFGG0
@M03495:530:000000000-LYBTV:1:1104:16758:11820 1:N:0:ACAGGAAA+TAGACAAT
GTCAGCATGTGAGCTTTGGTCCAGCCTGAGTCCCTGGTTTATCAACGGCAAAATATAGATCGGAAGAGCACACGTCTGAACTCCAGTCACACAGGAAAATCTCGTATGCCGTCTTCTGCTTGAAAAAAAAAAAGAAGAAGTTACTACTGGAGCTGCATCACCCACACCACAAGAAAAAAACTGAAGAGTACAGGAATCGTCGCACATACACCAAACCACTCACAAACACGTACACTCCATACACCAGATAC
+
BABBBFFFFFFFGGGGGGGGGGHHHGHHHHHHHHGHHFHGHHHHHHGGGGCHHHHHHHHHHHGGGGHHHHHHHGHHHGHHHHHFHHHHHHHHGHHGHHGFHGGHFGHHHHGGGHGHHHHHHFGFHFHF/C/<///<?100<1111111110<>011/0000/.<<.....:..//;/.--.0000;9.0000;/./90...---9-99////.;;..../;////.........///.///.//9...///
@M03495:530:000000000-LYBTV:1:1104:10476:11820 1:N:0:ACAGGAAA+TAGACAAT
GTCAGCATGTGAGCTTTGGAGTGAAATCTCTTGTCTTAAGGAATAAAGGAAAAAGATTCCGTCGGAGGCTCGGTGCTCTACAGGTTCAACCTTTGTACTCTATTATTGCCTCACATTCCATCTCTTGTGAAAATATATTTGATTGGCTTTTCTGCAGGTTGTTTGCCAGGACTTTCCAAGACCTCCACTAGAAAACACAATAAACTTTTTGGAAGCTGGACAACTATCTTCATTTTTCAGAAACAGTGAAC
+
CCCCDFFFFFFFGGGGGGGGGGHHHHHHHHHHHHHHHHHHHHHHHHHHHHHHHHGGHHIHHHHGGGGGGHHGGGGGHGHHHHHHHHHHHHFGHHHHHHHHHHHHHHHHHHHHHHHHHHHHHHHHHHHHHHHHHHHGHHHHHHHHHGFFHHHHHHGHGFGHHGHHHHHHGEEHHHHHHF?GFFHHHECGHHHHGEGFEFH.DGGFGFHHHHGCBGFCGHGFHFHEGHHHHHB;FCCFGGFFFGFGGFGGGG0
@M03495:530:000000000-LYBTV:1:1104:8873:11902 1:N:0:ACAGGAAA+TAGACAAT
GTCAGCATGTGAGCTTTGGAGGGCAAGAAGTGGTTGTGACATTGCTATGGCAGCTAGAGCTGGTTTATCAACGCAAAATATAGATCGGAAGAGCACACGTCTGAACTCCAGTCACACAGGAAAATCTCGTATGCCGTCTTCTGCTTGAAAAAAAAAAAAGAGACAACAAACAACCATAAATTAATAACCATGTCCACTCACAACGAGCCACATACTACTCACATGGACGACAAAGCAATAGGCACCTACTG
+
CBCCDFFFFFFFGFGGGGGGGGGGGGGHHHGGHGGGGGHHHHHHHHHHHHHHGGHHHHHHHHHGHHHHHHHHGGGGGHHHHHHHHHHGGGFHHHHHHHGHHHGHHHGHHHHHHHHHHGHHHHHHGGHHHGGHHGHGGGHGHHHHHHHHHGHGGGCC-<-../////..;......:00:00000009000000;0000/9B00:-..--//.9;;00000;0:;0/0:-----//;;/000090../0/0:
@M03495:530:000000000-LYBTV:1:1104:5663:11916 1:N:0:ACAGGAAA+TAGACAAT
GTCAGCATGTGAGCTTTGGGGAGGGTGGTTTATCAACGGCAAAATATAGATCGGAAGAGCACACGTCTGAACTCCAGTCACACAGGAAAATCTCGTATGCCGTCTTCTGCTTGAAAAAAAAAAAAACAAAAAATACGAAAGGCAGAAGTACCCTTTGTGATGTCAACTAACTACTCATCACTCAATGTCCCAATATCCGATACAAGTAAAACGTACCCGCACACTACATACTCGTTACGTGAGTACCAGAT
+
CCCCCFFFFFFFG4GGGGGGGFGGGEGGEFHHHHHHHGGGGGHHHHHHHHHHHGGGGHHHHHHHGHHHGHHHGHHHGHHHHHHGHHHHHHHHHHHGGHHHHGFEHGHHHHFHHGHHHHGGGDCC>-<<.>..-.<0..=......:;B000000/000/000909;;000000000;000000/00009;;0//0000...:-;00000000-...:0.----;/:/000090.;....:/..0;0:00.0
@M03495:530:000000000-LYBTV:1:1104:18926:11944 1:N:0:ACAGGAAA+TAGACAAT
GTCAGCATGTGAGCTTTGGAATTAGTAAATTCGTTGACGACAGAAGGAGCAAGATAACGACCACAGGGAGGGTGGTTTATCAACGGCAAAATATAGATCGGAAGAGCACACGTCTGAACTCCAGTCACACAGGAAAATCTCGTATGCCGTCTTCTGCTTGAAAAAAAAAAAAAAAAATCACAATAAAGACAACACAACATATAATAAACATCGACTACTATAAGAAAATTAAATGAGGAACATATAGATAA
+
CDCCDFFFFFFFGGGGGGGGGGHHHHHHHHHHGGHHHHGGGGGHHHHHHHHHHHHHHHGGGGGHHHHGGGGGEFGFGHHHHHHHGGGGGHHHHHHHHHHHGGGGHHHHGHHGHHHGHHHHHHHHGHHHHHGHHHHHHHBFGHGGHHHHGGGHGHHHGHHHGHHHHGGGGEAA--<--.0:0000<0:00//:.9...../<::000<0000:.<-.-/0<<00000//0000:000:/0/./00000000<
@M03495:530:000000000-LYBTV:1:1104:20807:11949 1:N:0:ACAGGAAA+TAGACAAT
GTCAGCATGTGAGCTTTGGAAGTTGACGACAGAAGGAGCAAGATAACGACCACAGGGAGGGTGGTTTATCAACGGCAAAATATAGATCGGAAGAGCACACGTCTGAACTCCAGTCACACAGGAAAATCTCGTATGCCGTCTTCTGCTTGAAAAAAAAAAACAAAAAACGAAATAATCCGACGACAAAGATGAGGAAACACAACACAACAAATGATCGTGACGGCGTGAGTAAGATAACGTATGTAGTTCAA
+
CCCDDFFFFFFFGGGGGGGGGGHHHHHGGGGGHHHHHHHHHHHHHHHGGGGGHHHHGEEGGEFGEGHHHHHHHGGGGGHHHGHHHHHHHGGGGHHHHHHHGGHHGHHHHHHHHHGHHHHGHHHHHHHFGHGFEHHGHGEGHGGGHHHHGHHHHHEGG::@......-.-.9.90;0;0.;-:----9//00;0/0////.......;....00000././..----9..9900000:0.;:0/00000000
@M03495:530:000000000-LYBTV:1:1104:17492:11964 1:N:0:ACAGGAAA+TAGACAAT
GTCAGCATGTGAGCTTTGGAGACTGGTTTACAACGGCAAAATATAGATCGGAAGAGCACACGTCTGAACTCCAGTCACACAGGAAAATCTCGTATGCCGTCTTCTGCTTGAAAAAAAAAAAAGAGTCGCGCAGGATGGCACTCACGAAGCTGACACCATCATAGAGGAGAAATCATGACCCCCGACATGAGATATCGTCTCGTATAAATCCATTATTTACCTCATCGCAACGCAGCATAAACGTCCCATCA
+
BBABBFFFFDFFG4FFGBCBFFGHHHHHHHHHHHGGGGEGGHHHHHHHHEGGGGGHHHHHHGGHHGHHHHHHGHHHHHHHGHHHEFHBGF4BFEHHHHGFGFEHHHFHHHGFHHHGECCB@///0<1///<---<</.//0<///<.<.:000/00.:0/000000/;A../000000///.---;-.//////;/...../9./9;///////9;//9/9//////...---9--./////....;//9/
@M03495:530:000000000-LYBTV:1:1104:3634:11965 1:N:0:ACAGGAAA+TAGACAAT
GTCAGCATGTGAGCTTTGGAAACGACAGAAGGAGCAAGATAACGACCACAGGGAGGGTGGTTTATCAACGGCAAAATATAGATCGGAAGAGCACACGTCTGAACTCCAGTCACACAGGAAAATCTCGTATGCCGTCTTCTGCTTGAAAAAAAAAAACATGAAACAAAAAATATAAAACTAACATAGATACATATGTGCACAAAACAACAAGTCGATCAACACGTGAAGTACGATATAATAAATTCATAGCA
+
CCCCCFFFFFFFGGGGGGGGGGHGGGGGHGHHGHHHHGHHHHHGGGGGHHHHGGGGGEFFFGFHHHHHHGGGGGHHHHHHHHGGHGGGGHGHHHHHGHHHGHHHHHHHHHHHHHHGHHHHHHFGHHHFDHHHHGGGHGHHHHHHEHGHGFCGG---.;00:0:0C..C.-.009000000;00000;0;0;0;0;000000;.....::;/00..;..0/0......0009..9.-000000000900090
@M03495:530:000000000-LYBTV:1:1104:16347:11969 1:N:0:ACAGGAAA+TAGACAAT
GTCAGCATGTGAGCTTTGGACTCCTGACTGGTTTATCAACGGCAAAATATAGATCGGAAGAGCACACGTCTGAACTCCAGTCACACAGGAAAATCTCGTATGCCGTCTTCTGCTTGAAAAAAAAAAAAAATGTTTTTCTTGAGTAGTGCAGAGGTAGGCGGAATTCCCGGTGTAGCGGTGGAATGCGTAGATATCAGGTGGAACACCAGGGGCGAAGGCGGCCTACTGTGCACCAACTGACGCTGAGACAC
+
A>AAAFFFFFF@F4FCGG4GCDHGHGFHHHFGGFFGGGFGEEGGCHHHHHFFFEFGGDGGHHFFFFGGBEGGEFGFFGGFDGHGHGEHFH2GG43@FFFEHHGFEGGHFHHBDFFGHFED?EB//>B@@-011>>CF0FGFF1<FD=/0DHB.<<CG.<-:::.000C.AB-C0009A;-C.0;009DF<FFB/B/;F//..//:.99A..-9----99;---././//9//9;.../;99.;..;.//.9
@M03495:530:000000000-LYBTV:1:1104:18656:12011 1:N:0:ACAGGAAA+TAGACAAT
GTCAGCATGTGAGCTTTGGCGACAGAAGGAGCAAGATACGACCACAGGGAGGGTGGTTTATCAACGGCAAAATATAGATCGGAAGAGCACACGTCTGAACTCCAGTCACACAGGAAAATCTCGTATGCCGTCTTCTGCTTGAAAAAAAAAAAAAAAAAATGTACTATCACAACAGATCAGCACAATACATACGAGCTTCATACTATATGAAACCATATCATAGCTGTAATTGACGTACTATGATCGTAATA
+
CBCCDFFFFFFFGGGGGGGGGEGGGHHHHHHHHHHHHHHGGGGGHHHHGFGGGFGGGGHHHHHGHGGGGGHHHHHHHHHHHGGGGHHGHHHHGHHHGHHHHGHHHHHHHHHGHHHHHHHFHHHGGHHHHGDGHGHHHHHHHHGHHHGGCAA@------9.0;00:;000;0;..//000000.//0;00:00...-.0::00;000000000;..0000000000000:00000.:..;00:000./:..0
@M03495:530:000000000-LYBTV:1:1104:15154:12022 1:N:0:ACAGGAAA+TAGACAAT
GTCAGCATGTGAGCTTTGGAGTGAAATCTCTTGTCTTAAGGAATAAAGGAAAAAGATTCCGTCGGAGGCTCGGTGCTCTACAGGTTCAACCTTTGTACTCTATTATTGCCTCACATTCCATCTCTTGTGAAAATATATTTGATTGGCTTTTCTGCAGGTTGTTTGCCAGGACTTTCCAAGACCTCCACTAGAAAACACAATAAACTTTTTGGAAGCTGGACAACTATCTTCATTTTTCAGAAACAGTGAAC
+
BBBBCFFFFFFFGGGGGGGGGGHHHHHHHHHHHHHHHHHHHHHHHHHHHHHHHHGGHGHHHHHGGGGGGHHGGGGGHHHHHHHHHHHHHHHHHHHHHHHHHHHHHHHHHHHHHHHHHHHGHHHHHHHHHHHHHHHHHHHHHHHHGHHHHHHHGHHHGHHHHGHHHHHHHHHHHHHHHGHHHHHHHHHHHHHFHHHHHHHEHHHHHFHHHHGGFHFCFHHEGFHEHHHHHHFBFFFGGGGFG:CFFFBFFF<
@M03495:530:000000000-LYBTV:1:1104:28841:12032 1:N:0:ACAGGAAA+TAGACAAT
GTCAGCATGTGAGCTTTGGAATTAGTAAATTCGTTGACGACAGAAGGAGCAAGATAACGACCACAGGGAGGGTGGTTTATCAACGGCAAAATATAGATCGGAAGAGCACACGTCTGAACTCCAGTCACACAGGAAAATCTCGTATGCCGTCTTCTGCTTGAAAAAAAAAAAAAAAAAAGAATAGGAGAATCGAGAGAACGAAGACAAGAGGTAGACAGACGAGGACGGGATCGAGGATAATAAAGGATAAG
+
BBBBCFFFFFFFGEGGGGGGGGHHHHHHHHHHGGFHHHGGGGGHHHGHHHGHHHHHHHGGGGGEHGHGEEGGBFF?FHHHFHHHGGEGGHHHFHHHGFHHGFGEGFFFGHHGFGHGHHHHHFHF2FGDGGGHHHHHH11FFGFGHHFFCACF.GHHGGHHEFHFHGFCCE-<--9---.9.:0000/..00....-.00...../</</..000000//.----<.---......--<<000000</:000
@M03495:530:000000000-LYBTV:1:1104:23579:12045 1:N:0:ACAGGAAA+TAGACAAT
GTCAGCATGTGAGCTTTGGAGTGAAATCTCTTGTCTTAAGGAATAAAGGAAAAAGATTCCGTCGGAGGCTCGGTGCTCTACAGGTTCAACCTTTGTACTCTATTATTGCCTCACATTCCATCTCTTGTGAAAATATATTTGATTGGCTTTTCTGCAGGTTGTTTGCCAGGACTTTCCAAGACCTCCACTAGAAAACACAATAAACTTTTTGGAAGCTGGACAACTATCTTCATTTTTCAGAAACAGTGAAC
+
AAAAAFFFFFF3B1FGG1FBGGHHHHHHHHHHHFFHFHHHCHHHHHHHHFHHHHGGHHHHHFHEGGGGGHHGGGGGHHHHHHGHHHHHHHFGHHHFFHGHHHHHHGHGHHGHHHHGHHHGHHHHHHHHH2FGHGHHHHHHHHHHHFFHHHHHHHFHFHHFFGHHGHGHFHHHGHHFGHGHCHHHHGHHGHHFGFBGHHHGHFG0<DHHHB-A/;C.;C/.::G.C/:C0GB;CF9CFFFBFBFFBCCBC00
@M03495:530:000000000-LYBTV:1:1104:14058:12046 1:N:0:ACAGGAAA+TAGACAAT
GTCAGCATGTGAGCTTTGGGGAGGGTGGTTTATCAACGGCAAAATATAGATCGGAAGAGCACACGTCTGAACTCCAGTCACACAGGAAAATCTCGTATGCCGTCTTCTGCTTGAAAAAAAAAAAAAGAGAACAGAAGAAGAACACGAGCCAGGGACGCATAGAGTAAGTAGAGAAAGACCTACAGGTACTAATACAGCAAATCAACTTTACGTGTCCAGGTGGACGATTCTATAACTGCAGTACGATCGAG
+
CBCCCFFFFFFFGGGGGGGGGGGGGEFGFGHHHHHHHGGGGGHHHHHHHHHHHGGGGHHHHHHHGHHHGHHHHHHHHHHHHHHGHHHHHHHHHHHGGHHHHGGGHGHHHHHHHHHHHHGGGFG@<-..0010///000//<////.---:/.....---.90111<1:<<1111000/:/0</00/01111111<010//01000/1<11<.////110<00..0--<.1111:111100011:.9..-..
@M03495:530:000000000-LYBTV:1:1104:13536:12050 1:N:0:ACAGGAAA+TAGACAAT
GTCAGCATGTGAGCTTTGGAGGATCACAAATCCGCGATGAATACCTGCAAAATCTGGTGCCGTTTAAAGAGGGCGATGAGTACGAATCGAAAGATCTGGCGGAACTGAACCGCCGACTTTCTGCTACCGGCTGGTTTATCAACGGCAAAATATAGATCGGAAGAGCACACGTCTGAACTCCAGTCACACAGGAAAATCTCGTATGCCGTCTTCTGCTTGAAAAAAAAAACAAAATCACCACATCTACAAAA
+
BAABBFFFFFFFGGGFFGFGFFEHHHHHHHHHHGFGGEEHHHHHHHHHHHHHHHGFHGFHHGEGHHHFHHGHGGGEGGHHHGHGGHHGHHHGGHFHHGHHGEGGGHHHHGHGCCGGGGGHHHHHHHFHGGGGGGF<CGHHHHGDGGCDHFHHCHCFHGHGGGDFGGGGFGGGGFF0CFFFFGGGGGGGFDFEFF/FB/;FFE9BFFBD.=FEFF/9BFF.//9AB-9BF.;..9///9;9..////////.
@M03495:530:000000000-LYBTV:1:1104:6923:12051 1:N:0:ACAGGAAA+TAGACAAT
GTCAGCATGTGAGCTTTGGAATTAGTAAATTCGTTGACGACAGAAGGAGCAAGATAACGACCACAGGGAGGGTGGTTTATCAACGGCAAAATATAGATCGGAAGAGCACACGTCTGAACTCCAGTCACACAGGAAAATCTCGTATGCCGTCTTCTGCTTGAAAAAAAAAAAAAAAACAGATTCAAGTAAACAAGAAACGACACAATATACATACACCTGTACACTATCTGAGTATTTCACTAGGCAATGAA
+
DDDDDFFFFFFFGGGGGGGGGGHHHHHHHHHHGGHHHHGGGGGHHHHHHHHHHHHHHHGGGGGHHHHGFGGGGGGGGHHHHHHHGGGGGHHGHHHHHHHHGGGGHHHHHHHGHHHGHHHHHHHHHHHHHHGHHHHHHHFFHHGGHHHHGGGHGGHHHHHHHHHHHGGGG@-9----../;0000000000:0;/////..---/9;0000000000///000000/000:0000000000000/:0.0000
@M03495:530:000000000-LYBTV:1:1104:19352:12061 1:N:0:ACAGGAAA+TAGACAAT
GTCAGCATGTGAGCTTTGGAATTAGTAAATTCGTTGACGACAGAAGGATAACGACCACAGGGAGGGTGGTTTATCAACGGCAAAATATAGATCGGAAGAGCACACGTCTGAACTCCAGTCACACAGGAAAATCTCGTATGCCGTCTTCTGCTTGAAAAAAAAAAAAAAAAAAAACATTCAAATCCGCAGATATGCAACACGGTCAGTAACATCAATATCGATACACTAGACGCACTCTACTCACAAATCAA
+
CDDDDFFFFFFFGGGGGGGGGGHHHHHHHHHHGGHHGHGGGGGHHHHHHHHHGGGGGHHHHGGGGGEGGFFHHHHHHHGGGGGHHHHHHHHHHHGGGGHHHHHHHGHHHGHHHHHHHHHHHHHHGHHHHHHHCHHHGGHHHHGGGHGHHHHHHH0CHHHGGGGG@B;-----;-.;000000000.9:--0000:000..9-.../0000000000;00....-000/00:.;---:0000:0:00.0000
@M03495:530:000000000-LYBTV:1:1104:14688:12073 1:N:0:ACAGGAAA+TAGACAAT
GTCAGCATGTGAGCTTTGGTCCGCCTGAGTCCCTGGTTTATCAACGGCAAAATATAGATCGGAAGAGCACACGTCTGAACTCCAGTCACACAGGAAAATCTCGTATGCCGTCTTCTGCTTGAAAAAAAAAAAAAAAAAAAACAGAAAAATAGTCTGCTAACGCAAACAACTAAACAATAGATACTAATATTGCGCAATTCACGAGATCAGAAACACTTACACGTTAACGTGCTCTCAATCATTACACTTAT
+
DCDDDFFFFFFFGGGGGGGGGGGGGGHHHHHHHHHHHHHHHHGHHGGGGGHHHHHHHHHHHGGGGHHHHHHHGHHHGHHHHHHHHHHHHHHGHHHHHHHHHHHGGHHHHGGGHGHHHHHHHHHHHHGGGG@AA--------.<//00<<:00000000<0/.----..<.000000.0<0000:<00000000.<--.00<0..-..000000//.000000.<</.0</...<000:0<000000B0000
@M03495:530:000000000-LYBTV:1:1104:22478:12091 1:N:0:ACAGGAAA+TAGACAAT
GTCAGCATGTGAGCTTTGGAGTGAAATCTCTTGTCTTAAGGAATAAAGGAAAAAGATTCCGTCGGAGGCTCGGTGCTCTACAGGTTCAACCTTTGTACTCTATTATTGCCTCACATTCCATCTCTTGTGAAAATATATTTGATTGGCTTTTCTGCAGGTTGTTTGCCAGGACTTTCCAAGACCTCCACTAGAAAACACAATAAACTTTTTGGAAGCTGGACAACTATCTTCATTTTTCAGAAACAGTGAAC
+
BBBCCFFFFFFFGGGGGGGGGGHHHHHHHHHHHHHHHHGHHHHHHHHHHHHHHHGGHHHIHGHGGGGGGHHGGEGGHHHHHHHHHHHGHHHHHHHHHHGHHHHHHHHHHHHHHHHHHHHHHHHHHHHHHGHHHHHHHHHHHFHHHHHHHHHHHHHHGGHHHGHHHHHHHHHHGFHHHGHHGHHHHHHHHFHGHHHHHHHGHGDGGFHHHHGGHHHGHHFHFGFCGGHHHHGBFGGGGGGGGGFFGFFGGG0
@M03495:530:000000000-LYBTV:1:1104:13432:12094 1:N:0:ACAGGAAA+TAGACAAT
GTCAGCATGTGAGCTTTGGATGGTTCTGGTTTATCAACGGCAAAATATAGATCGGAAGAGCACACGTCTGAACTCCAGTCACACAGGAAAATCTCGTATGCCGTCTTCTGCTTGAAAAAAAAAAAAAAACAATATATAAAGCTCTAAATTCGTATGATCGCTCATCTACATATGTGATATAATGATAGTAATGATCATGAAGTAACATGTTGACTGTATTATAAGGAGTACACTTAGTACGTACCCGAATC
+
CCCDEFFFFFFFGGGGGGGGGGGHHHHHHHHHHHHHHHGGGGGHHHHHHHHHHHGGGGHHHHHHHGHHHGHHHHHHHHHHHHHHGHHHHHHHFHHHGGHHHHGGGHGHHHHHHHHHHHHGGGCCC>/><..>111111111100111=1<1.///<=11.....<1<:11:111111:1<11111:11<1111:1111111<111111011110:101111111100.//:11<:11<B1./0..0.-<<.
@M03495:530:000000000-LYBTV:1:1104:20002:12115 1:N:0:ACAGGAAA+TAGACAAT
GTCAGCATGTGAGCTTTGGAGGGCAAGAAGTGGTTGTGACATTGCTATGGCAGCTAGAGCTGGTTTATCAACGGCAAAATATAGATCGGAAGAGCACACGTCTGAACTCCAGTCACACAGGAAAATCTCGTATGCCGTCTTCTGCTTGAAAAAAAAAAAAAAGCAAAGACCATAGAGCGATCGTGGACGTGAGATAGTAAGTTACAGAACAACTACCGGTGAGTGTCGATACGTCATCCCCCACGGTAGAA
+
CBCCCFFFFFFFGGGGGGGGGGGGGGGHHHGGFFFGEGHHHHHHHHHHHHHHGGHHHHGHHHHFHHHHHHHHGGGGGHHHHHHHHHHGGGGGHHHHHHHGHFHGFHHHHHHHHHHGHHGHHHHHHHFGGGGGGHHHGDGHGHFHHGFHFHHHHGG-@C<<--..;/0/////0:0;00--.9-/.;.0;....0000090000000000///.000/----..00:0....-:;.9.;0...-.:-9..0:
@M03495:530:000000000-LYBTV:1:1104:26016:12146 1:N:0:ACAGGAAA+TAGACAAT
GTCAGCATGTGAGCTTTGGAGGGCAAGAAGTGGTTGTGACTGGTTTATCAACGGCAAAATATAGATCGGAAGAGCACACGTCTGAACTCCAGTCACACAGGAAAATCTCGTATGCCGTCTTCTGCTTGAAAAAAAAAAAACCCGGATACGATGCTGCGGGGGGTCCAGACATAACTGACACCAGTGACATGTCCGTATCTTGGGGGCCCTAGCGATTCCGCCCTGTCGACACTCGCCGCCTACCAGCCTCC
+
BABBBFFFFFFFGGGFGGGBGEGFEFGHFHFGFFFFEDDGGHHHHHHGHHHHGGGGGHGHHHFGHHHGGGGGFHHHHHHGGHGFHGHHHGHHHHHHHHGHE?2BB4FGGFFFHHHFEFGHEHHHHHBF0C3DG/B@/>-<>..--<.<0....;000-------.;/9/..9;//////;;...99//9//;/9.....////.--9--9..;9-9.///..--.//..-9-//.-9-9-.;..//9AB..
@M03495:530:000000000-LYBTV:1:1104:12178:12174 1:N:0:ACAGGAAA+TAGACAAT
GTCAGCATGTGAGCTTTGGTCCAGCCTGAGTCCTGGTTTATCAACGGCAAAATATAGATCGGAAGAGCACACGTCTGAACTCCAGTCACACAGGAAAATCTCGTATGCCGTCTTCTGCTTGAAAAAAAAAAAAAAAAAAAAAACATAACCGAAAAAAACCAAGACAGAACAAAATAACTCTAACTTATACGACTGGTATATAAGTGATGTATAGCACATTCACAGCAGCAGTCACATGATATTAGACACAA
+
CBCDDFFFFFFFGGGGGGGGGGHHHGHHHHHHHHHHHHHHHHHHHGGGGGHHHHHHHHHHHGGGGHHHHHHHGHHHGHHHHHHHHHHHHHHGHHHHHHHGHHHGGHHHHGGGHGHHHHHHHHHGHHGGCC/<>--<<<@:-:-.90;:00----@F?-.;....:;//0///.;0:0;00;::000:0:0.9.9..;:000::0;00;00:000000/0:00000././..000:000;0000000:0/:.
@M03495:530:000000000-LYBTV:1:1104:2252:12181 1:N:0:ACAGGAAA+TAGACAAT
GTCAGCATGTGAGCTTTGGAGTGAAATCTCTTGTCTTAAGGAATAAAGGAAAAAGATTCCGTCGGAGGCTCGGTGCTCTACAGGTTCAACCTTTGTACTCTATTATTGCCTCACATTCCATCTCTTGTGAAAATATATTTGATTGGCTTTTCTGCAGGTTGTTTGCCAGGACTTTCCAAGACCTCCACTAGAAAACACAATAAACTTTTTGGAAGCTGGACAACTATCTTCATTTTTCAGAAACAGTGAAC
+
BBBBBFBFFFFFG4BGG4E4BGGHHDGHHHHHFHHGHFBGHGHGHHHHHFHHFHGEHHHHHHHGGGGGGAG?EEEEHHHEHHHHHHHHHHHGHHHGHFFFHHHHHHGFHGGHHHHHHHHFHHHHHHHGHBEGFFHHHGFHGHHHG0FFGHHHG21DGFHHGGHHHHGFHHHHHHHFFGFFGFGCHFFBDCGBGGGFFGHGHHHFGHHHHHGC/CC::CCAGHHECHHHHHEFCF;CFFFFFBCFBFFGGF0
@M03495:530:000000000-LYBTV:1:1104:25654:12200 1:N:0:ACAGGAAA+TAGACAAT
GTCAGCATGTGAGCTTTGGTTTATCAACGGCAAAATATAGATCGGAAGAGCACACGTCTGAACTCCAGTCACACAGGAAAATCTCGTATGCCGTCTTCTGCTTGAAAAAAAAAAAAAATTAAAAAACTATTCGAATACATTAACCACCCCCTTTTCTTAAACATACTAATCACACTTACCATCATACCCCAACATCTCCCCATTGATACCCTTCATTCCTACTCGCTTTACTGAGTACACTTAACTGTGAA
+
BBBBBFFFFFFFGFGGGGGGGGGHHHHHGGGGGHHHHHHHHHHHGGGGHHGGHHHGHHHGHHGHHHHHHHHHHHGHHHHHHFGFHHFGHHHHGGFFFGFBFFHE1FGFHEGG?/C///011111<>.11111<>01.10000<0<<.<<--;.0000::0:00000:000<0/09/9;0/00/0000//...../0000/.;/9;////99//;//////////:-..9//////9///;////:;///;/
@M03495:530:000000000-LYBTV:1:1104:3049:12201 1:N:0:ACAGGAAA+TAGACAAT
GTCAGCATGTGAGCTTTGGAGTGAAATCTCTTGTCTTAAGGAATAAAGGAAAAAGATTCCGTCGGAGGCTCGGTGCTCTACAGGTTCAACCTTTGTACTCTATTATTGCCTCACATTCCATCTCTTGTGAAAATATATTTGATTGGCTTTTCTGCAGGTTGTTTGCCAGGACTTTCCAAGACCTCCACTAGAAAACACAATAAACTTTTTGGAAGCTGGACAACTATCTTCATTTTTCAGAAACAGTGAAC
+
CCCCCFFFFDFFGFGGGGGGGGHHHHHHHHHHHHHHHHFHHHHHHHHHHHHHHHGGHHHHHHHGGGGEGHHGGGGGHHHHHGHBHHHHHGFGHHHHHHHHHHHHHHGHHHHHHHGFHHHHHHHHHHHHHFHHHHHHHHHHHGHHHFHHGHHHHHHHHHHGHGHHHHHFFAFHHHHHHHHHGHGHHAHFHHH1GHHHGGFEHHHGHGFHHHGGGCG.CGF.GCFA/CGHHH0;C;CFGFFFEFGGF9CBFF0
@M03495:530:000000000-LYBTV:1:1104:10493:12213 1:N:0:ACAGGAAA+TAGACAAT
GTCAGCATGTGAGCTTTGGAGACTGGTTTATCAACGGCAAAATATAGATCGGAAGAGCACACGTCTGAACTCCAGTCACACAGGAAAATCTCGTATGCCGTCTTCTGCTTGAAAAAAAAAAAAAAAAAACACTAAAGACAACAAAGAACAACGCATCACAGATATCACACACAACAAACTGAGATATCACATATTCTCATCATATGTCAAAGATAAGCTTCATCAATCAATCTCTATAACTCTGCGAATAC
+
CCCCDFFFFFFFGGGGGGGGGGGHHHHHHHHHHHHGGGGGHHHHHHHHHHHGGGGHHHHHHHGHGHGHHHHHHHHHHHHHHGHHHHHHHFHHHGGHHHHGGGHGHHHHHHHHHHHHGGGGG<>>/----...0/0000///<.../<.://.<--.-0000000000000<....<...000<00<0000000000:0000000000000<0/000000:000<000<000<00:00<00<0<00----.0
@M03495:530:000000000-LYBTV:1:1104:7233:12232 1:N:0:ACAGGAAA+TAGACAAT
GTCAGCATGTGAGCTTTGGTCCAGCCTGAGTCCTGGTTTATCAACGGCAAAATATAGATCGGAAGAGCACACGTCTGAACTCCAGTCACACAGGAAAATCTCGTATGCCGTCTTCTGCTTGAAAAAAAAAAAAAAAAAAGAAACAATAGCCGAACATAATCATAGACATAAGTAGCTAATAAACTAATATTATAAACAGTACAACACATGTAGCATTCTGCAGCTGAGTACAGCACATGAGAATCTACAAA
+
CCCCCFFFFFFFGGGGGGGGGGHHHGHHHHHHHHHHHHHHHHHHHGGGGGHHHHHHHHHHHGGGGHHHHHHHGHHHGHHHHHHHHHHHHHHGHHHHHHHFHHHGGHHGHGGGHGHHHHHHHHHHHHGGGF?A/->----..</</.::1<0.----11:111111<01111111111111<1101101111<111101/:1:110...00:1111<11111100<00.111<10/</100011011111<0
@M03495:530:000000000-LYBTV:1:1104:15695:12234 1:N:0:ACAGGAAA+TAGACAAT
GTCAGCATGTGAGCTTTGGAGTGAAATCTCTTGTCTTAAGGAATAAAGGAAAAAGATTCCGTCGGAGGCTCGGTGCTCTACAGGTTCAACCTTTGTACTCTATTATTGCCTCACATTCCATCTCTTGTGAAAATATATTTGATTGGCTTTTCTGCAGGTTGTTTGCCAGGACTTTCCAAGACCTCCACTAGAAAACACAATAAACTTTTTGGAAGCTGGACAACTATCTTCATTTTTCAGAAACAGTGAAC
+
CCCDDFFFFFFFGGGGGGGGGGHHHHHHHHHHHHHHHHHHHHHHHHHHHHHHHHGGHIIHHHHGGGGGGHHGGGGGHHHHGHHHHHHHHHHGHHHHHHHHHHHHHHHHHHHHHHHHHHHHHHHHHHHHHHHGHHHFHHHHHHHHHHHHHHHHHHHHHHHHHEHHHHHHGFHHHHHHHGGFHHHHHHHHGHH1GHHHHHHGHHHBGHHHHHGGHGHGHHHHHGFAHGGFGHFFFGGGGGGFFFFFGFFGGF0
@M03495:530:000000000-LYBTV:1:1104:27981:12257 1:N:0:ACAGGAAA+TAGACAAT
GTCAGCATGTGAGCTTTGGAGTGAAATCTCTTGTCTTAAGGAATAAAGGAAAAAGATTCCGTCGGAGGCTCGGTGCTCTACAGGTTCAACCTTTGTACTCTATTATTGCCTCACATTCCATCTCTTGTGAAAATATATTTGATTGGCTTTTCTGCAGGTTGTTTGCCAGGACTTTCCAAGACCTCCACTAGAAAACACAATAAACTTTTTGGAAGCTGGACAACTATCTTCATTTTTCAGAAACAGTGAAA
+
BBBBBFFFFFFDGGGGGGGGGGHCHHHHHHHHHFGFHGHGHHHHHHGHHHHHHHGGHHHHGHHGGGGGGHHGGEGGGGFHHHHHHHHGHHAGFHHBGHHHHHHHHHHHHGHHHHHHHHHHHHHHHHHGHHGFFHFHHHHHHHHHHCFHHHGEHFFHHHHHHGHHHGHHHHHHHHHHEHBHHHHHH.FCGHH1GFHGGCGGHGHFHHHHHEG?C0CGGH/..:;::BGFFGGFFB0CF/B;B9C/9;FBFB0
@M03495:530:000000000-LYBTV:1:1104:18728:12273 1:N:0:ACAGGAAA+TAGACAAT
GTCAGCATGTGAGCTTTGGAGCGAAATCTCTTGTCTTAAGGAATAAAGGAAAAAGATTCCGTCGGAGGCTCGGTGCTCTACAGGTTCAACCTTTGTACTCTATTATTGCCTCACATTCCATCTCTTGTGAAAATATATTTGATTGGCTTTTCTGCAGGTTGTTTGCCAGGACTTTCCAAGACCTCCACTAGAAAACACAATAAACTTTTTGGAAGCTGGACAACTATCTTCATTTTTCAGAAACAGTGAAC
+
CCCDCFFFFFFFGGGGGGGGG4EGGGHHHHHHHHHHHHHHHHHHHHHHHHHHHHGGHHHHHHHGGGGGGHHGGAEGHHHHHHHHHHHHHHGHHHHHHHHHHHHHHHHHHHHHHHHHHHHHHHHHHHHHHHHHHHHHHHHHHHHHHFHHHHHHHHHHHHHHHGHHGHHHGHHHHHHHHGGHHHHHHHHHGHHDFHHHHHHEHGGHHHHHHHGGFGHCGHHFHGGGFFFGGGGFFGFGGGGGFCGGGFFGGG0
@M03495:530:000000000-LYBTV:1:1104:11117:12290 1:N:0:ACAGGAAA+TAGACAAT
GTCAGCATGTGAGCTTTGGAGTGAAATCTCTTGTCTTAAGGAATAAAGGAAAAAGATTCCGTCGGAGGCTCGGTGCTCTACAGGTTCAACCTTTGTACTCTATTATTGCCTCACATTCCATCTCTTGTGAAAATATATTTGATTGGCTTTTCTGCAGGTTGTTTGCCAGGACTTTCCAAGACCTCCACTAGAAAACACAATAAACTTTTTGGAAGCTGGACAACTATCTTCATTTTTCAGAAACAGTGAAC
+
CCCCCFFFFFFFGGGGGGGGGGHHHHHHHHHHHHHHHHHHHFHHHHHHHHHHHHGGHHHHHIHGGGGGGGHGGGGGHHHHHHHHHHHHHHHHHHHGHHHHHHHHHHHHHHHGHHHHHHHHHHFHHHHHHFHHHHHHHHHHHHHHHGFFHHHHHHGGHHHHHGHHHHHHFHHHHHHHGHFHHHHHHHFFHHH1GFHGGFHGHHGHHHHHHHGGGHFAGHHEHHGGGHHHHHBBFFFGGFFGFFFBFCFGGF0
@M03495:530:000000000-LYBTV:1:1104:13249:12337 1:N:0:ACAGGAAA+TAGACAAT
GTCAGCATGTGAGCTTTGGAATTGTAAATTCGTTGACGACAGAAGGAGCAAGATAACGACCTGGTTTATCAACGGCAAAATATAGATCGGAAGAGCACACGTCTGAACTCCAGTCACACAGGAAAATCTCGTATGCCGTCTTCTGCTTGAAAAAAAAAAAAGAGCAATAGAAATATGTATTAGATAGTGCATAACTACAAACAACAAACCTACATGAGTCAGTGATCCTTAAACATCAAATAACTAAACAA
+
BABBBFFFFFFFGCFGGGGGGGHHHHHHHHHGHHHHHEBEGGGHHHHHHHHHGHHHHGGGGGHHFHHHHHHHHGGGGGHHHHHHHHHHHGDFGHHHHHHHGHHHGHHHHHHHHHHHHHHGHHFHHHH2DGHGGHHHHGCCFGHHHHHHHCGHGFG@CF<--..//:/0:0:000:;0;00090=0000000000:C0//00;....9.;C//99//////9/////;//////////;///////9////.
@M03495:530:000000000-LYBTV:1:1104:12497:12375 1:N:0:ACAGGAAA+TAGACAAT
GTCAGCATGTGAGCTTTGGTCCAGCCTGAGTCCTGGTTTATCAACGGCAAAATATAGATCGGAAGAGCACACGTCTGAACTCCAGTCACACAGGAAAATCTCGTATGCCGTCTTCTGCTTGAAAAAAAAAAAAAAACAATAACATCAGATAATGGGCTGTAGGTTCACGTGAAACACTACTAAATACTACATAACATCTGACGCCTACCGCTGATCACACGAGCACCTCACGTCGATCACTATCGTATCGA
+
DCDDDFFFFFFFGGGGGGGGGGHHHGHHHHHHHHHHHHHHHHHHHGGGGGHHHHHHHHHHHGGGGHHHHHHHGHHHGHHHHHHHHHHHHHHGHHHHHGHFHHHGGHHHHGGGHGHHHHHHHHHGGHGGGFB/A--<...0000000<0000<0=0../<.00000000.<..<00/.0//<:0<0000<0<000<00<00009.-../.----.000/009<--<../.0....9-...<B00<</.<...
@M03495:530:000000000-LYBTV:1:1104:8963:12380 1:N:0:ACAGGAAA+TAGACAAT
GTCAGCATGTGAGCTTTGGAATTAGTAAATTCGTTGACGACAGAAGGAGCAAGATAACGACCACAGGGAGGGTGGTTTATCAACGGCAAAATATAGATCGGAAGAGCACACGTCTGAACTCCAGTCACACAGGAAAATCTCGTATGCCGTCTTCTGCTTGAAAAAAAAAAAAACACATCAACGCAAAAACTGCTACCCTAAGTAAGACTATGCAACACACGACCTTACGTCCTACACGACAATGCCAGCAA
+
CBCCCFFFFFFFGGGGGFGGGGHHHHHHHHHHGGHHHHGGGGGHHHHHHHHHGHHHHHGGGGGHHHHGGGGGFFGFGHHHHHHHGGGGGGHGHHHHHHHHGGGGHHHHHHHGHHHGHHHHHHHHHHHHHHGHHHHHHFFHHHGGHHHHGGGHGHHHHHHHHHHHGFDGCG;;:....0;00/.----/..///////;/////;//;///////;/....-;-:.///./.9;9///.99--://;//.//
@M03495:530:000000000-LYBTV:1:1104:11551:12403 1:N:0:ACAGGAAA+TAGACAAT
GTCAGCATGTGAGCTTTGGTCCAGCCTGAGTCCTCTGGTTTATCAACGGCAAAATATAGATCGGAAGAGCACACGTCTGAACTCCAGTCACACAGGAAAATCTCGTATGCCGTCTTCTGCTTGAAAAAAAAAACATTCAACTCGGATAAGATGCTGAGGATAGGACAGACATAAGATCAATCAGTGAGGTATCAGAGGCCTGGGGACCCTTGGCAACCACACATGTATATTCACTACCCACATCTGATCAC
+
BBBBBFFFFFFFGGGFGBEGGGHGHGHHGHGGHFGHHFBFGHHGHHHGGGGGFHHHHHHFGHHFFGFHHHHHHGGHHFGHHHHHGGHHHHHHHGHHHFHHHCHFGFGFGFHGFGHGFHBHHFFH3G3GGGC///?1111?11<</?>C11=<1FFGBA.1/0<<0<<</./00=0<000;:CHCC::0./<0000;0:..C...;.-.99;///9:.9C..99/F9/////:///9/.9/.9;////;/9/
@M03495:530:000000000-LYBTV:1:1104:10356:12420 1:N:0:ACAGGAAA+TAGACAAT
GTCAGCATGTGAGCTTTGGATGGTTCTGGTTTATCAACGGCAAAATATAGATCGGAAGAGCACACGTCTGAACTCCAGTCACACAGGAAAATCTCGTATGCCGTCTTCTGCTTGAAAAAAAAAAAAAAAAAAAAGAGTCACAAGCTACAAAAGGGAATTAAAAGAATGATCGAATGAACATAGATACTACAAAAGATACCTATCAGTGTAGGAAATAGCAGATCAACGCTAAAATCTTAGTCTCGAAAAGG
+
CBCCDFFFFFFFGGGGGGGGGGGHHHHHHHHHHHHHHHGGGGGHHHHHHHHHHHGGGGHHHHHHHGHHHGHHHHHHHHHHHHHHGHHHHHHHGHHHGGHHHHGGGHGHHHHHHHHHHHHGGGCF>>>/---<<-../;00000..:00000./..;./0000;:.;00000.:/:000000000000000000./.0000000000000:0000:0:0000;0:00/.-...000000000000/0/.-/.
@M03495:530:000000000-LYBTV:1:1104:25978:12433 1:N:0:ACAGGAAA+TAGACAAT
GTCAGCATGTGAGCTTTGGAGTGAAATCTCTTGTCTTAAGGAATAAAGGAAAAAGATTCCGTCGGAGGCTCGGTGCTCTACAGGTTCAACCTTTGTACTCTATTATTGCCTCACATTCCATCTCTTGTGAAAATATATTTGATTGGCTTTTCTGCAGGTTGTTTGCCAGGACTTTCCAAGACCTCCACTAGAAAACACAATAAACTTTTTGGAAGCTGGACAACTATCTTCATTTTTCAGAAACAGTGAAA
+
BBBB@FFFFFFFGFGGGGGGGGHHHFHHHHHHHHHHHHFGHGHHHHHHGHHHGHGGHHHHHHHGGGGGGHHGGFGGHHHHHHHHHHHHHHHHHHHHHHHHHHHHHHHHHHHHHHHHHHHHHHFGHHHHHHFHHHHHHHHHHHFHFHHHHGHHHHH3GHFHHGHHGFHHHFHHFHHHHGGFHHGHHEHHHHH1GG<GGHHGHHDDDGHHHH?GFGHCCCGHHHHGFFHHHFB9CFFGFFEFFGGGGBFFEF0
@M03495:530:000000000-LYBTV:1:1104:20673:12446 1:N:0:ACAGGAAA+TAGACAAT
TCAGCATGTGAGCTTTGGAGTGAAATCTCTTGTCTTAAGGAATAAAGGAAAAAGATTCCGTCGGAGGCTCGGTGCTCTACAGGTTCAACCTTTGTACTCTATTATTGCCTCACATTCCATCTCTTGTGAAAATATATTTGATTGGCTTTTCTGCAGGTTGTTTGCCAGGACTTTCCAAGACCTCCACTAGAAAACACAATAAACTTTTTGGAAGCTGGACAACTATCTTCATTTTTCAGAAACAGTGAACA
+
AAAAAFFF1FF1BFGGGGGGGFFHHHHHHHHHHHHGHF1GHHGHHHHHHHGHFGEFHHBHFFEGGGAEHHCGEEGHGHHHGGHHHEHHGFFHFHFGHHHHHHHFHHFHDGHHHHHHHHHHHHHHHHHHFBGGGHHHHHHGHHHH00CGGHHFGFHHHHHFEFHGHHHGEHHHHGHHH1GHFGHHHFFG0C1>FGHFHHEHGHBGGGGFFCGGG/C<C/:GCGEHFGHFHHGFFGBBFBB;0BB/F;=0FFF
@M03495:530:000000000-LYBTV:1:1104:18375:12447 1:N:0:ACAGGAAA+TAGACAAT
GTCAGCATGTGAGCTTTGGAATTAGTAAAGTTGACGACAGAAGGAGCAAGATAACGACCACAGGGAGGGTGGTTTATCAACGGCAAAATATAGATCGGAAGAGCACACGTCTGAACTCCAGTCACACAGGAAAATCTCGTATGCCGTCTTCTGCTTGAAAAAAAAAAAAAAAAGAAAAGAAATACAGAATAAGTAGCATAAGAGGCACGAAACAAGTGGACGCTAATCGAGTAGAGGAACAGCAAAAATAG
+
CCCCDFFFFFFFGGGGGGGGGGHHHHHHHHGGHHHGGGGGHHHHHHHHHHHHHHHGGGGGHHHHGGGGGEFGGGHHHHHHHGGGGGHHHHHHHHGHHGGGGHHHHHHHGHHHGGFHHHHHHHHHHHHGHFHHHHHCHHHGGHHHHGGGHGHHHHHHHHFHHHGGGGGA----<..:///../110<11011111111111:110...:..<.</./11000-<...1:...:.111/././/.//:/.:00
@M03495:530:000000000-LYBTV:1:1104:10949:12456 1:N:0:ACAGGAAA+TAGACAAT
GTCAGCATGTGAGCTTTGGATGGTTCTGGTTTATCAACGGCAAAATATAGATCGGAAGAGCACACGTCTGAACTCCAGTCACACAGGAAAATCTCGTATGCCGTCTTCTGCTTGAAAAAAAAAAAAAAAAAATATAAAGAAACATATTCAGTCACATCTATTGATTCGTGATTATATATATCGGTGATCTAACAAATGACTACATGTTATAAACATCACACGAATCCTTAGTACTGTCCATACATCTTAGT
+
CCCCEFFFFFFFGGGGGGGGGGGHHHHHHHHHHHHHHHGGGGGHHHHHHHHHHHGGGGHHHHHHHGHHHGHHHHHHHHHHHHHHGHHHHHHHFHHHGGHHHHGGGHGHHHHHHHHHGHGEGCCD/>//---<.0111111.///<1111111:01::01<111:111././<1<1111111<.-...11<11000.111:11/011111<11101<00:0<--<..011101111111<111/0111111<
@M03495:530:000000000-LYBTV:1:1104:4833:12479 1:N:0:ACAGGAAA+TAGACAAT
GTCAGCATGTGAGCTTTGGAATTAGTAAATTCGTTGACGACAGAAATAACGACCACAGGGAGGGTGGTTTATCAACGGCAAAATATAGATCGGAAGAGCACACGTCTGAACTCCAGTCACACAGGAAAATCTCGTATGCCGTCTTCTGCTTGAAAAAAAAAAAAAAAAACACAACAATATAATATAAGAGTCATAATCATCAGAGATAATAGAAATTACCAAGATCACTAGTGTCTATAACAATTATGGCT
+
BBBBBFFFFFFFGBGFGGFGGFHHHHHHHHHHGHHHHHGGGGGHHHHHHHGGGGGHHHHGGGGGEFGEGGHHHHHHGGGGGFGHHHHGHHFHGGGGHHGHHHGGHHHGHHHHHHHHHHHHHHGHHHHHGBFGFGFFHHHBA/ACFGHFHGHGHHHHHGG?:-;::-9?C....9.:9/////:9/;////;/9;/////9/9/9/./;////////99//;9.;///9;//9/;///9;////;9////..
@M03495:530:000000000-LYBTV:1:1104:28541:12487 1:N:0:ACAGGAAA+TAGACAAT
GTCAGCATGTGAGCTTTGGAATTAGCTGGTTTATCAACGGCAAAATATAGATCGGAAGAGCACACGTCTGAACTCCAGTCACACAGGAAAATCTCGTATGCCGTCTTCTGCTTGAAAAAAAAAAAATAATAGGTGATCGTCCGATAAGTCTAGGTCGGCGATGTTCATGACAAACCAAGAAATGTCTCACTTCACAGCATGCACATAGAAATTGGCTGTGAAGAAAAATCTGAAACTGTACAGATAGAGCT
+
CBCCCFFFFFFFGEGGGGGGGGHHHHHHHHHHHHHHHHGGGGGHHHHHHHHGHHGGGGGHHHHGGGHGHGHHHHHHHHHHHHHGGHHHHHHHHHHHGGHFHGGFGHGHHHHHHGCBFFHGFGC///01=1111111?1/0..-..-.0000000=0------.:000:00:00/......//0000000000000:0:/0::0;0::000;0000/0.;/0000///..0:00000:00000000::0;00
@M03495:530:000000000-LYBTV:1:1104:5608:12495 1:N:0:ACAGGAAA+TAGACAAT
GTCAGCATGTGAGCTTTGGATGGTTCTGGTTTATCAACGGCAAAATATAGATCGGAAGAGCACACGTCTGAACTCCAGTCACACAGGAAAATCTCGTATGCCGTCTTCTGCTTGAAAAAAAAAAAAATACACATAGTCAAAAGTGTACACAGGCATTAGTATAGATCGAAACAACAGTCAAATCAGAATACTACACATTGCTGAAGCTCCACAAACTAATACGGTTTCATCGTAACGACACTCACCATAAG
+
CBCCDFFFFFFFGGGGGGGGGGGHHHHHHHHHHHHHHHGGGGGHHHHHHHHHHHGGGGHHHHHHHGHHHGHHHHHHHHHHHHHHGHHHHHHHBHHHGGHHHHGGGHGHHHHHHHHHHHHGFGGB</<011?111111111110111111110...0000<0000000../.:/;:./;000000000;0000;00/0;000000;000:00/0..:000000..;..;0000.....:---0//0:00000
@M03495:530:000000000-LYBTV:1:1104:11074:12495 1:N:0:ACAGGAAA+TAGACAAT
GTCAGCATGTGAGCTTTGGACCAGCCTGAGTCCCTGGTTTATCAACGGCAAAATATAGATCGGAAGAGCACACGTCTGAACTCCAGTCACACAGGAAAATCTCGTATGCCGTCTTCTGCTTGAAAAAAAAAAAAAAACAAATATACAAGACATGATAACTCACCATACTGCAGTCAAACAGTATTAACCAGACACAACAAGTGAAACATGATACAAGAATAGACAGTCTTGCACTAATAAGTGATCGTGAC
+
CCCDEFFFFFFFGGGGGGGGGGHHHGHHHHHHHHHHHHHGHHHHHHGGGGGHHHHHHHHHHHGGGGHHGHHHHGHHHGHHHHHHHHHHHHHHGHHHHHHHGHHHFGHHHHGGGHGHHHHHHHGHHHHGGFGB@/---..<.11=11100///100111011:0<000/111<0100<10./11:111100...///9.../111<:0/000:11100//:101<1/<01111000<:<1111111<././.
@M03495:530:000000000-LYBTV:1:1104:28891:12500 1:N:0:ACAGGAAA+TAGACAAT
GTCAGCATGTGAGCTTTGGAGGGCAAGAAGTGGTTGTGACATTGCATGGCAGCTAGAGCCAACTGGTTTATCAACGGCAAAATATAGATCGGAAGAGCACACGTCTGAACTCCAGTCACACAGGAAAATCTCGTATGCCGTCTTCTGCTTGAAAAAAAAAAAAAAAAAAAAATACTAGTGACATGGCCTATCATGAGCTGTTCCAATGTGAAGTACAGTTGCATGCAGTGACGTTACTGAAGAGTCAGTTG
+
AAAAAFFFFFF3G1BGGF1FGGGGGGGHFH3FHDEFEGHHHHGHHGHHFFGGGHFFHGHHHHGHHHGHHFHGHHHGGGGGFHHFHHGFFG>EEGGFHHFHHFEGEHFFH1BEHHHHHH1GBEFHFHHF1BFFFFEGEFBC/CFFFHHDGHF0<<FGC-?@--:-:-9-9----///;////////--/////9////;////////9/////9;////////////9///9/-:---9//;/9-9/9////
@M03495:530:000000000-LYBTV:1:1104:21704:12502 1:N:0:ACAGGAAA+TAGACAAT
GTCAGCATGTGAGCTTTGGAGACTGGAGTTCAGACTGGTTTATCAACGGCAAAATATAGATCGGAAGAGCACACGTCTGAACTCCAGTCACACAGGAAAATCTCGTATGCCGTCTTCTGCTTGAAAAAAAAAAAAAAAAAAAAGTAAACATCGACAAAAAGAATCAACTAGAGAAACAAATGTTTCAGTTGACGAGTCGATTGACATCGTAGATAACACACCTATAAATATCAGCGTGTGAATTGCATGTT
+
CCCCCFFFFFFFGGGGGGGGGGGHHHHHGHHHHHHHHHGGHHHHHHHGGGGGHHHHHHHHHHHGGGGHHHHHHHGHHHGHHHHHHHHHHHHHHGHHHHHHHFHGHGGHGHHGFGHGHHHHHHHFHHHHGGGGGA/-->-<---.01111100./-.-/.....0110/100<010<//..1111111111110..-./-..1.011<0.....<11000..</011111111110....91<110111111
@M03495:530:000000000-LYBTV:1:1104:4482:12508 1:N:0:ACAGGAAA+TAGACAAT
GTCAGCATGTGAGCTTTGGATGGTTCTGGTTTATCAACGGCAAAATATAGATCGGAAGAGCACACGTCTGAACTCCAGTCACACAGGAAAATCTCGTATGCCGTCTTCTGCTTGAAAAAAAAAAAAAACAACAGACCAAGGGACGATTACTGCATGTTGGTACATCAGAGAAAGCGAATAGAGAAGAGATTAATGACATGACAACACGTGCCGATGGTACTCGCTGGAGAAGAGACAGCCTGTCCGGCGAG
+
BBBBBFFFFFFFGFGGGGFGGGFGHHHHHHHHHHHHHHGGGGGHHHHHHHHHHHGGGGHHHGHHHGHHHGHHHHHHHHHHHHHHGHHGHHBHHHGHGGHHHHGGGHGHHHHHHHAGHGHCCG@F/<<</..<<000<0.0...<--...<000000000.:000000:009//9/..--.0000/;/./;00;0000000////.99.....---..:;///.-..-.././;.........9//.--99-
@M03495:530:000000000-LYBTV:1:1104:9829:12518 1:N:0:ACAGGAAA+TAGACAAT
GTCAGCATGTGAGCTTTGGAGTGAAATCTCTTGTCTTAAGGAATAAAGGAAAAAGATTCCGTCGGAGGCTCGGTGCTCTACAGGTTCAACCTTTGTACTCTATTATTGCCTCACATTCCATCTCTTGTGAAAATATATTTGATTGGCTTTTCTGCAGGTTGTTTGCCAGGACTTTCCAAGACCTCCACTAGAAAACACAATAAACTTTTTGGAAGCTGGACAACTATCTTCATTTTTCAGAAACAGTGAAC
+
BBBBBFFFFFFFGGGGGGGGGGHHHHGHHHHHHHHHHHFHHHHHHHHHHHHHHHGGHHHHHHHGGGGGGHHGGGGGHHHHHHHHHHHHHHFHHHHHHHHHHHHHHHHHHHHHHHHGHHHHHHHHHHHHHHHFHHHHHGHHGHHHHFFHHHGHHHGHHHFGHGHHHHHFHGHHHHEFHHHHHHHGHHHHHGEDGGHHHHEGHHHEHHHHHHFGHHHEHHHFHHHGGGFHHHGGGGFFGFGGGFFGGCFFGG0
@M03495:530:000000000-LYBTV:1:1104:5387:12537 1:N:0:ACAGGAAA+TAGACAAT
GTCAGCATGTGAGCTTTGGAATTAGCTGGTTTATCAACGGCAAAATATAGATCGGAAGAGCACACGTCTGAACTCCAGTCACACAGGAAAATCTCGTATGCCGTCTTCTGCTTGAAAAAAAAAAAAAATAGACAAAAAGAACAACAGCGAGAAAAACTGAACTAATATATATGATAGCTAGATCTATACGACAATACCATGAATCGTATGTGTAAGATGACGCTAATACAACAAATATCTATGTTGATGGA
+
CCCCCFFFFFFFGGGGGFGGGGHHHHHHHHHHHHHHHHGGGGGHHHHHHHHHHHGGGGHHHHHHHGHHHGHHHHHHHHHHHHHHGHHHHHHGFHHHGGHHHHGGGHGHHHHHHHHHHHHGGGGD<<</01111100<...><</../<----.0:..000000000;000C00000000000;000000...--0000000000:...//00000000000:....000900...00;00000;000000/
@M03495:530:000000000-LYBTV:1:1104:8836:12547 1:N:0:ACAGGAAA+TAGACAAT
GTCAGCATGTGAGCTTTGGTTTATCAACGGCAAAATATAGATCGGAAGAGCACACGTCTGAACTCCAGTCACACAGGAAAATCTCGTATGCCGTCTTCTGCTTGAAAAAAAAAAAAAAAAAAACAGAAAGAACATAACAAATCAAGTAACATGCTAAATTTAAAATAACGAGCGTCACAACAGGTGATATGGCTCACCTAGTATTGATGTCAAGATAATCCAGACGTTACTAAACAAGTACAACACACAGT
+
CCCDEFFFFFFFGGGGGGGGGGHHHHHHGGGGGHHHHHHHHHHHGGGGHHHHHHHGHHHGHHHHHHHHHHHHHHGHHHHHHHHHHHGGHHHHGGGHGHHHHHHHEGGHHGGGG/><<//----..//<00/./:111000<10000<:1<1:00111111111<<1010.9.--.<..<0../.0<<11111./0<0.<00111:11<1111100011<:1000.-../.111:0:.<11111<......0
@M03495:530:000000000-LYBTV:1:1104:23844:12571 1:N:0:ACAGGAAA+TAGACAAT
GTCAGCATGTGAGCTTTGGAATTAGTAAATTCGTTGACGACAGAAGGAGCAAGATAACGACCACAGGGAGGGTGGTTTATCAACGGCAAAATATAGATCGGAAGAGCACACGTCTGAACTCCAGTCACACAGGAAAATCTCGTATGCCGTCTTCTGCTTGAAAAAAAAAAAAAAACACAATAAGATCAAGCACTAGTTAAGTTGTCAGAGAATACATCGATGTAATTAAGCACAGAGTAATGATCGGTCCA
+
CCCCDFFFFFFFGGGGGGGGGGHHHHHHHHHHGFHHHHGFGGGHHHHHHHHHHHHHHHGGGGGHGHHGFEGG?FEEFGHHHHHHGGGGGHHHHHHGHGFHGEFGHGGHHHHGHHHGHHHHHHHHHHHHHHGHGHHFHH1FGHFGHFHHGGGHGGHEHHHHHHHHHGGGGF@A;-:;....;;:0;000;F0//;0000900:00;:0000/0009000./.0.000000:00//90/00000000.;..-0
@M03495:530:000000000-LYBTV:1:1104:26940:12584 1:N:0:ACAGGAAA+TAGACAAT
GTCAGCATGTGAGCTTTGGTCCAGCCTGAGTCCTCTGGTTTATCAACGGCAAAATATAGATCGGAAGAGCACACGTCTGAACTCCAGTCACACAGGAAAATCTCGTATGCCGTCTTCTGCTTGAAAAAAAAAAACAAAAACATATGAAGAGCCTGGACAACTCTCCTAAATGGTGATAACCAGTCTCCATGCATCAATCATCAAACAATACGCATTATAACAGAGACAGATACACGAACGATAGCATCACT
+
BABBBFFFFFFFGBGGGGGGGGHHHGHHHHHHHHHHHHHHHHHHHHHGGGGGHHHHHHHHHHHGGGGHHHHHHHGHHHGGHHHHHHHHHHHHHGHHHHHGH3FGHGGHHHHGGGHGHHGEHHHFGFHHGGGGG/<//0?/..11111=1100000./.0../000/=00000000:000;;0.:000000;/:0090000000:0;..09/..9..0=00000//99.9///:/;9-.9-.;.A//9//9/
@M03495:530:000000000-LYBTV:1:1104:20821:12590 1:N:0:ACAGGAAA+TAGACAAT
GTCAGCATGTGAGCTTTGGAATTAGTAAATTCGTTGACGACAGAAGGAGCAAGATAACGACCACAGGGAGGGTGGTTTATCAACGGCAAAATATAGATCGGAAGAGCACACGTCTGAACTCCAGTCACACAGGAAAATCTCGTATGCCGTCTTCTGCTTGAAAAAAAAAAAAAAAAACAAAACAACCAAGACAATCGAGTATCACAGCTGATGATCTAGAATAAAAGCAGCAATAATACACGCTAGAGAGG
+
DDDDDFFFFFFFGGGGGGGGGGHHHHHHHHHHGGHHHHGGGGGHHHHHHHHHHHHHHHGEGGGHHHHGGGGGEGGEGHHHHHHHGGGGGHHHHHHHHHHHGGGGHHHHHHHGHHHGHHHHHHHHHHHHHHGHHHHHHHHHHHFGHHHHGGGHGHHHHHHHHHHHHGGGGG9---<<-.......<......///00.:.0.00:000.00000<0000000::0000.0//./00<00:0:<-.99000..
@M03495:530:000000000-LYBTV:1:1104:18082:12671 1:N:0:ACAGGAAA+TAGACAAT
GTCAGCATGTGAGCTTTGGTCCAGCCTGAGTCCTCTGGTTTATCAACGGCAAAATATAGATCGGAAGAGCACACGTCTGAACTCCAGTCACACAGGAAAATCTCGTATGCCGTCTTCTGCTTGAAAAAAAAAAAAAAAAAATGGAGCAGAAGCACTCACTCATGACATCACTTCGATCAACAACTCACCGTAGTATCAGACAGATACACGAACTGAGTCATAAATACTCATCTATATGACTATCCACCAAC
+
BBBBBFFFFFFFGGGGGG4FGGHHHGHHHHHHHHHHHHBGHHHHHHHGGGGGHHHHHHHHHHHGGGGHHHHHHHGHHHGHHHHHHHHHHHHHHGHHHGHHG@GGGFGHHHHFEGHGHHHHGHHAGHFHGGGG?/A-<--<-.000//.://////0/:/0;/;00/0000:00:.;0..0/0../;0/..9...////;//.;9/////.-.-.///9//:///////////////////////9//....
@M03495:530:000000000-LYBTV:1:1104:8609:12711 1:N:0:ACAGGAAA+TAGACAAT
GTCAGCATGTGAGCTTTGGAGTCCCTGGTTTATCAACGGCAAAATATAGATCGGAAGAGCACACGTCTGAACTCCAGTCACACAGGAAAATCTCGTATGCCGTCTTCTGCTTGAAAAAAAAAAAAAACAATATGAACAAGTGAAGTAAGAGTCGAGAATGAAACACAACTTTATAGATACTGTAGATCTGGCATTGATTATAGATCTGTAATACATACGATATACAATATGACGAGATACAGACCAAGAGT
+
CBCCCFFFFFFFGGGGGGGGGGHHHHHHHHHHHHHHHGGGGGHHHHHHHHHHHGGGGHHHHHHHGHHHGHHHHHHHHHHHHHHGHHHHHHGCGHHGGHHHHGGGHGHHHHHHHHHHHHGGGGC>/></..111111>1<01111111111010-.-..010110/....0111::111<111111111<11<<0001:<1111<:11<1111110110<..<-1110111111.<-.9<11<1../<..<1
@M03495:530:000000000-LYBTV:1:1104:29438:12736 1:N:0:ACAGGAAA+TAGACAAT
GTCAGCATGTGAGCTTTGGATGGTTCTGGTTTATCAACGGCAAAATATAGATCGGAAGAGCACACGTCTGAACTCCAGTCACACAGGAAAATCTCGTATGCCGTCTTCTGCTTGAAAAAAAAAACAAAAACCATCATATAGCCATCTATTCAACTCTATGTTATGCGTCCATACACTTACGTCATATCACCTGTACACTACCTATTACATACACAAGCAGATGCTGCTTTCCTTATATCAGTATACCACTC
+
AAABBFFFFFFBBAFGGGFGGGGGHHHHHHHHHHHHHHGGGGGHHHHHHHHHHHGGGGHGEFHHFGFHHGHHHHHHHB@BGGHCGHGHHHGF3GHGFEH3FFEGGHEHHHHHEHGHHGHGE?/<///<0??<F1F111111111?111<1<11<11<111111111.<--<0=/00=000./:..;00:0::/;;00009//0000090000000...///00000090000000////://///////:/
@M03495:530:000000000-LYBTV:1:1104:22942:12746 1:N:0:ACAGGAAA+TAGACAAT
GTCAGCATGTGAGCTTTGGAGTGAAATCTCTTGTCTTAAGGAATAAAGGAAAAAGATTCCGTCGGAGGCTCGGTGCTCTACAGGTTCAACCTTTGTACTCTATTATTGCCTCACATTCCATCTCTTGTGAAAATATATTTGATTGGCTTTTCTGCAGGTTGTTTGCCAGGACTTTCCAAGACCTCCACTAGAAAACACAATAAACTTTTTGGAAGCTGGACAACTATCTTCATTTTTCAGAAACAGTGAAC
+
BABBBFFFFFFFGGGGGGGGGGHHHHHHHHHHHHHHGHHFHHHHHHHHHGHHGHGGHHHHHFHGGGGGGHHGGGGGHHHHHHHHHHHHHHHGHHHHHHHHHHHHHHHHHGHHHHHHHHHHHHHHHHHFGFHHGHHHHHHHHHHHDGHHFHHHHHHHHHHHHGHHFHHHFHEFHHGHHGFBGGHHHHHHHHGGGGHGHE.CGHHEGFGGHHGGFFC;GHBCHFHFGGHHHHGBCFFFGGGFFBFFGFF;BF9
@M03495:530:000000000-LYBTV:1:1104:17869:12783 1:N:0:ACAGGAAA+TAGACAAT
GTCAGCATGTGAGCTTTGGACTCCTGACTGGTTTATCAACGGCAAAATATAGATCGGAAGAGCACACGTCTGAACTCCAGTCACACAGGAAAATCTCGTATGCCGTCTTCTGCTTGAAAAAAAAAAAACAAAAAAAAAAGAGTACACACACAGGATACGAGAAGCAAGAATATCGAGAACACACTAAAAAAGATATATCGATACTGTACAAGTGATCGACTGAAGACTAACACCATAGAAGAGGTGTGTGT
+
CCCCCFFFFFFFGGGGGGGGGGHHHHHHHHHHHHHHHHHHGGGGGHHHHHHHHHHHGGGGHHHHHHHGHHHGHHHHHHHHHHHHHHGHHHHHHHBHHHGGHHHHGGGHGHHHHHHHHHHGHGGGDF<////=0=-----.</0;0000......:000....:/;0//;/B000.....0//../90909-..00;000....-00;00000;0090::-..0:00/000;00..000:00:..;.0.9.9
@M03495:530:000000000-LYBTV:1:1104:17418:12784 1:N:0:ACAGGAAA+TAAACAAT
GTCAGCATGTGAGCTTTGGAGTGAAATCTCTTGTCTTAAGGAATAAAGGAAAAAGATTCCGTCGGAGGCTCGGTGCTCTACAGGTTCAACCTTTGTACTCTATTATTGCCTCACATTCCATCTCTTGTGAAGATATATTTGATTGGCTTTTCTGCAGGTTGTTTGCCAGGACTTTCCAAGACCTCCACTAGAAAACACAATAAACTTTTTGGAAGCTGGACAACTATCTTCATTTTTCAGAAACAGTGAAC
+
BBBABFFFFFFBFGGGGDGGGGHHHHHHGHGHHHHHHHGHHFFGFHHHHHGHFHGEFGHHHHHGGGGGGHHGGEGGGHHHHHHHHHHHHHAFHGHEGHHHGHHHFHGHFHHHHHGHHGHHHHHHHHHEGFF4FGFGHHHHHHHHGGHGHGHHHHEGGGCGFDHHGHHGHFHFGFHHEGDHFFGFFGHHHHGHGFCGAGHCGGHHHHHHHHGFFHHGFHGFHFFEHHHGHGF9BF9FFFFFFFGFFFGF0F9
@M03495:530:000000000-LYBTV:1:1104:10682:12831 1:N:0:ACAGGAAA+TAGACAAT
GTCAGCATGTGAGCTTTGGTCCAGCCTGAGTCCTGGTTTATCAACGGCAAAATATAGATCGGAAGAGCACACGTCTGAACTCCAGTCACACAGGAAAATCTCGTATGCCGTCTTCTGCTTGAAAAAAAAAAAAAAAATAAGTAACAAGAAGGACGTAAGAGTCATCAATGCATATATGCACTATACTCAGACCTTCTCTCCAGACGAACTAATAACTACATTATAGATGATACTGTCAACTCGACGCATAG
+
CCDDCFFFFFFFGGGGGGGGGGHHHGHHHHHHHHHHHHHHHHHGHGGGGGHHHHHHHHHHHGGGGHHHHHHHGHHHGHHHHHHHHHHHHHHGGHHHHHHEHHHGGHGHHGGGHGHHHHHHHFHHHHGGGG?</---<.011111110/<//...-....<010111101101<11111110001111:1000.0000010/100.<---.0011<01:00111111111111:1::<1101:..----..0
@M03495:530:000000000-LYBTV:1:1104:16253:12833 1:N:0:ACAGGAAA+TAGACAAT
GTCAGCATGTGAGCTTTGGTCCAGCCTGAGTCCTGGTTTATCAACGGCAAAATATAGATCGGAAGAGCACACGTCTGAACTCCAGTCACACAGGAAAATCTCGTATGCCGTCTTCTGCTTGAAAAAAAAAACAACAACAAGATTCCCGACGACTGACTAGGTGGCGTCATTGATTGGAACTACAACAATAAGGTTATCAAAATGGCAGGAAACTACAACTACCCCTATAGGTGTTATGGCTAATCAAATCC
+
BBBBBFFFFDFBGBFGGGFGGGFGGGFHFHGHHHHHGHHHHHHHHGGGGGGHH3DGHHHHHGGGGHHHHHHHGHHHGHHHHGHHHHHHHHHGHHHHHHHFHHHGGHHHHGGGHGHHHHHGHFGGDGDGC/>/??//?FCGF01<111.<--<<..//<0//00..:;-:.000;;0.;;/0;/9B9..0;;00000000009;00//.-.99B/://////:..;..999////:/9//..9////9;///
@M03495:530:000000000-LYBTV:1:1104:15959:12857 1:N:0:ACAGGAAA+TAGACAAT
GTCAGCATGTGAGCTTTGGTCCAGCCTGAGTCCTGGTTTATCAACGGCAAAATATAGATCGGAAGAGCACACGTCTGAACTCCAGTCACACAGGAAAATCTCGTATGCCGTCTTCTGCTTGAAAAAAAAACAAAAGCAAATATCAGCAAAAGAAGTGAAGAAGAACCGAACCTGCGGAACAACACACACTAATATAGATAAGGACGAATGGCTAATTCTTCAGATCGAAGTACGACTTGAGCTCCAGCTCG
+
BBBBBFFFFFFBGFGGGGFGGGHHHGHHFHHHHHGHHHHHHHHHHGGGGGHHHGHHHHHHHGGGGHHHHHHHGHHHGHHHHHHHHHHHHHHGHGHHHHGFHHHGGHHGHGGGHGHHHHHHHHHHHHGGFG/?/0020101111111110100.00=11<1100100.-<---/..-:---//...9.9./;90;0000000009.9--.//..99////////9/;..9..//.....////9/://9//.
@M03495:530:000000000-LYBTV:1:1104:8017:12902 1:N:0:ACAGGAAA+TAGACAAT
GTCAGCATGTGAGCTTTGGAATTAGTAAATTCGTTGACGACAGAAGGAGCAAGATAACGACCACAGGGAGGGTGGTTTATCAACGGCAAAATATAGATCGGAAGAGCACACGTCTGAACTCCAGTCACACAGGAAAATCTCGTATGCCGTCTTCTGCTTGAAAAAAAAAAAAAAGAAAACACACAACACAGACACTACCAAACATTACCAAGACAAACAAGACATCACAGTACACTCACGTACTGACACCA
+
CCCCDFFFFFFFGGGGGGGGGGHHHHHHHHHHGGHHDHGGGGGHHHHHHHHHHHHHHHGGGGGHHHHGFGGGFFGGGHHHHHHHGGGGGHHGHHHHHHHHGGGGHHHHHHHGHHHGHHHHHHHHHGHHHHGHHHHHHHFFHHGGHGHHGGGHGGHHHHHHGEHHHGEGFE-<<-..<///..9<.......:.//0///0:..:01:11<0..////...<</<1<000101:111//:..:..11000.<
@M03495:530:000000000-LYBTV:1:1104:18971:12926 1:N:0:ACAGGAAA+TAGACAAT
GTCAGCATGTGAGCTTTGGTCCAGCCTGAGTCCCTGGTTTATCAACGGCAAAATATAGATCGGAAGAGCACACGTCTGAACTCCAGTCACACAGGAAAATCTCGTATGCCGTCTTCTGCTTGAAAAAAAAAAAATAAACATCAAAAGTGAACGCACATCAGAGTTGACATCAATATAATTGCGTACTCGCAATCATTCTCCTACTTCTACCGCTCATGCTTATATACACACTCTATATCACACTCTGATAC
+
CCCCCFFFFFFFGGGGGFGGGGHHHGHHHHHHHHHHHHHHHHHHHHGGGGGHHHHHHHHHHHGGGGHHHHHHHGHHHGHHHHHHHHHHHHHHGHHHHHHHFHHHFFHHHHGFGHGHHHHHHHGHFHHGGCGB/<01=1111<11110111110.---<00000000000000000000000<...-.0.--.::000;0000:00000090----.00000000000000.//000000::;B//000000
@M03495:530:000000000-LYBTV:1:1104:2069:12930 1:N:0:ACAGGAAA+TAGACAAT
GTCAGCATGTGAGCTTTGGAGTGAAATCTCTTGTCTTAAGGAATAAAGGAAAAAGATTCCGTCGGAGGCTCGGTGCTCTACAGGTTCAACCTTTGTACTCTATTATTGCCTCACATTCCATCTCTTGTGAAAATATATTTGATTGGCTTTTCTGCAGGTTGTTTGCCAGGACTTTCCAAGACCTCCACTAGAAAACACAATAAACTTTTTGGAAGCTGGACAACTATCTTCATTTTTCAGAAACAGTGAAA
+
BAABBFFFFFFFGBGGGGGGGGHHHHHHHHHHHHHHHHHHHGHHHHHHGGHHHHGGHHHGHFHEECFGGHGGGGFGHGFHHHHHGGHHBFHHHHHHHHHHHHHHHHFHEHHHHHHHHHHHHHHHHHHHHHBGGHHHHHBHHHHHHFHHHHHHHHDHHHHHHEHHHHHHECFHHHHHHFHHGHEFHGGGHHG>GHFHFFHGHGGHHHHHHHGGGHGGGHEAGFCCHHFGHHGFFFCFGFGFGFFGGCBBFF0
@M03495:530:000000000-LYBTV:1:1104:12273:12937 1:N:0:ACAGGAAA+TAGACAAT
GTCAGCATGTGAGCTTTGGACTCCTGACTGGTTTATCAACGGCAAAATATAGATCGGAAGAGCACACGTCTGAACTCCAGTCACACAGGAAAATCTCGTATGCCGTCTTCTGCTTGAAAAAAAAAAAAACAAAAAATCTAATGAACAAAATATAATGTTCTAAGCAATAGATTATATCAATTGCACTAACAAAATGACACGTGGAATCGAATCTATATCATATCTGCTGACACCAAGCTACATCTACTAAA
+
CCCCDFFFFFFFGFGGGGGGGGHHHHHHHHHHHHHHHHHHGGGGGHHHHHHHHHHHGGGGHHHHHHHGHHHGHHHHHHHHHHHHHHGHHHHHHHFHHHGGHHHHGFGHGHHHHHHHHHHHHGGGGF>/</?/00.<011=111=111/.=<0111=1=111=1<C1/0<1111111111:1101:<<000<0..001:00.....000.<:0.1111111111:111:01/00..9<.01001111:11<0
@M03495:530:000000000-LYBTV:1:1104:25939:12962 1:N:0:ACAGGAAA+TAGACAAT
GTCAGCATGTGAGCTTTGGTCCAGCCTGAGTCCCTGGTTTATCAACGGCAAAATATAGATCGGAAGAGCACACGTCTGAACTCCAGTCACACAGGAAAATCTCGTATGCCGTCTTCTGCTTGAAAAAAAAAAAAAAAACAAAAACTCTGACTCACCTCACGCCCACCTTGCACCGTCGACACACAGACCTGCACACATTTGTCTGTGTAAAACATCAGTGCCTGTACCGAGCACGTATCCGACAGTAATCC
+
DCDDDFFFFFFFGGGGGGGGGGHHHGHHHHHHHHHHHGHGHHHHHHGGGGGHHHHHHHHHHHGEGGHHHHHHHGHHHGHHHHHHHHFHHHHHGHHHHHHGGHHHGGHHHHGGGHGHHHHHHHGHHGHGGDF/</--<-<<.....0000000:00.0;0....-;...00000/-:.---.-/...0..0/;/00..00000000;0000000900:0000000000:..:--.-./0.:;.---0000:0
@M03495:530:000000000-LYBTV:1:1104:27658:12976 1:N:0:ACAGGAAA+TAGACAAT
GTCAGCATGTGAGCTTTGGTTTATCAACGGCAAAATATAGATCGGAAGAGCACACGTCTGAACTCCAGTCACACAGGAAAATCTCGTATGCCGTCTTCTGCTTGAAAAAAAAAAAAAATCAATAACCAGATTAAGATACGTGCTACGCTCACACTCTGAATAATACGCGCGACATACACTAATGTGATACGTACAACACTTCACACCGCATGCAAGATTTGTCATCATGTCACCATACAAATAGACCATGT
+
CABCCFFFFFFFGFGGGBGGGGHHHHHHGGGGGHGHHHGFHHHHGGGGHFHHHHGGHHHGHHHHHHHHHHGFHHGHHHHHHD3F4FFEEG4FE?EGGFBHHHHFGGHFFEEGBD@///01<?1?1111.01><11>11<.10..00.-...<0/</00;:0;000;..----9-.00000:/00000000./9..9;.;///;//;.--;..:9BB//9/;//////9://9/;/////////////////
@M03495:530:000000000-LYBTV:1:1104:6413:12981 1:N:0:ACAGGAAA+TAGACAAT
GTCAGCATGTGAGCTTTGGTCCACCTGATCCTGGTTTATCAACGGCAAAATATAGATCGGAAGAGCACACGTCTGAACTCCAGTCACACAGGAAAATCTCGTATGCCGTCTTCTGCTTGAAAAAAAAAAAAAAATAAAAAAAGTATGTGCAATAATAAGTAGCGGCACGAATGTAACAACAACACAACTAGCAAACAACGATTCAACTCGAGTAATAGTGACAACAGAAGTCTGTATTACTACTCAATATT
+
CCDCDFFFFFFFGGGGGGGGGGHHHHHHHHHHHHGHHHHHHHHGGGGGHHHHHHHHHHHGGGGHHHHHHHGHHHGHHHHHHHHHHHHHHGHHHHHHHFHHHGGHHHHGGGHGHHHHHHHHHHHHGGGG/<><>-01111<-<.0=0000<0000000000:00-----.9..00<000:9....<...000/000....-..90:0000...0.00:0000000..//0000000:00<000000000000
@M03495:530:000000000-LYBTV:1:1104:3631:12986 1:N:0:ACAGGAAA+TAGACAAT
GTCAGCATGTGAGCTTTGGAGTGAAATCTCTTGTCTTAAGGAATAAAGGAAAAAGATTCCGTCGGAGGCTCGGTGCTCTACAGGTTCAACCTTTGTACTCTATTATTGCCTCACATTCCATCTCTTGTGAAAATATATTTGATTGGCTTTTCTGCAGGTTGTTTGCCAGGACTTTCCAAGACCTCCACTAGAAAACACAATAAACTTTTTGGAAGCTGGACAACTATCTTCATTTTTCAGAAACAGTGAAC
+
AAABBFFFFFFFGFGGGGGCGBGGHFHFHHHHHDFHHHDGHBGGFHHHGHHHHHGGHHGHHGHGGGGGGGHGGE1EHHHGHHHGGGHHHHHHHHHHHHFHHFGFHHHFHHHHHHHHHHHHHHHGHHHHHHHGHGGHHHGHHGHHHGHHHHHGHHHHFHHGHGHHHHFHHFHHHHHHHFFHGHHHHEHHHHF<GHHBGGAEGGHBFGHHHHGGFHF:GHHHHGGHFHHHHHGCFFGFGGGFF;BFBBFFGE9
@M03495:530:000000000-LYBTV:1:1104:3929:12998 1:N:0:ACAGGAAA+TAGACAAT
GTCAGCATGTGAGATTTGGAGTGAAATCTCTTGTCTTAAGGAATAAAGGAAAAAGATTCCGTCGGAGGCTCGGTGCTCTACAGGTTCAACCTTTGTACTCTATTATTGCCTCACATTCCATCTCTTGTGAAAATATATTTGATTGGCTTTTCTGCAGGTTGTTTGCCAGGACTTTCCAAGACCTCCACTAGAAAACACAATAAACTTTTTGGAAGCTGGACAACTATCTTCATTTTTCAGAAACAGTGAAA
+
AAAABFFBFDFFG5BDGFFGGEGHFHGHFHHFF5FFFHFGFGFHGFHHHHGHHFGGHHHGHFHGGGGFGHHEGEE?HFHHFFHH3GHGHD1CHHH@GBGHHHHHHGHHHHHFGHHGHHHHGHHGHHGFFEGHFHFGGFGHGHFFGHHEFHGHHH3FGHFGGDGHHHGDGGGHHEHDGDDFHFFFHGFB1GGFFHGGECGFGHHGHFGHHHGGHHEGFGHHHFFGHHBCGGFBFB0CF9FGGFGGBF9BBF0
@M03495:530:000000000-LYBTV:1:1104:15805:12999 1:N:0:ACAGGAAA+TAGACAAT
GTCAGCATGTGAGCTTTGGACTCCTGACTGGTTTATCAACGGCAAAATATAGATCGGAAGAGCACACGTCTGAACTCCAGTCACACAGGAAAATCTCGTATGCCGTCTTCTGCTTGAAAAAAAAAAAAAACAACGAATCACATCAGATATTGTATGCAAACTCCACAACTATGTGACACACTACTACGAACAGCCAAACTTGACGTGGATACACATACAATACAGCACAGACACGAAGTCAGTCTGGTGTG
+
CCCCEFFFFFFFGGGGGGGGGGHHHHHHHHHHHHHHHHHFGGGGGHHHHHHHHHHHGGGGHHHHHHHGHHHGHHHHHHHHHHHHHHGHHHHHHHHHHGFGHHHHGGGHGHHHHHHGHHHGHGGGCFB</<.<.<-..<.=001000011<1111111111.:000::..0<11<1:110/./</111<..--/...//.01100.<...0101<0000::110010:<//0.//.-...1:11111/1/.9
@M03495:530:000000000-LYBTV:1:1104:7020:13004 1:N:0:ACAGGAAA+TAGACAAT
GTCAGCATGTGAGCTTTGGAGTGAAATCTCTTGTCTTAAGGAATAAAGGAAAAAGATTCCGTCGGAGGCTCGGTGCTCTACAGGTTCAACCTTTGTACTCTATTATTGCCTCACATTCCATCTCTTGTGAAAATATATTTGATTGGCTTTTCTGCAGGTTGTTTGCCAGGACTTTCCAAGACCTCCACTAGAAAACACAATAAACTTTTTGGAAGCTGGACAACTATCTTCATTTTTCAGAAACAGTGAAC
+
CBCCCFFFFFFFGBGGGGGGGGHHHHHHHHHHHHHHHHHHHHHHHHHHHHHHHHGGHHIIHHHGGGGGGHHGGGGGHHHHHHHHHHHHHHHHHHHHHHHHHHHHHHHHHHHHHHHHHHHHHHHHHHHHHHHHHHHHHGHHHHHHHHHHHHHHHHHHHGHHHGHHHHHHGFHHHHHHHHHHHHHHHHHHHHHFHFGHHHHGHHHHHHHHHHCGHHFGHGHHHGHHHHHHHHGFFFGGGGGGGFFFGFGGFG0
@M03495:530:000000000-LYBTV:1:1104:11432:13017 1:N:0:ACAGGAAA+TAGACAAT
GTCAGCATGTGAGCTTTGGAGACTGGTTTATCAACGGCAAAATATAGATCGGAAGAGCACACGTCTGAACTCCAGTCACACAGGAAAATCTCGTATGCCGTCTTCTGCTTGAAAAAAAAAAAAAAAAAAAGATGACGTAGAGAAAAGAACACTAATATCATAGCAACACAAATAAGACGACGGACTCGATCACTATTTATAATACAGTACACGAATCGAGGCAGCTGATATACAAGCTACGACAGACTAAA
+
CCCCDFFFFFFFGGGGGGGGGGGHHHHHHHHHHHHGGGGGHHHHHHHHHHHGGGGHHHHHHHGHHHGHHHHHHHHHHHHHHGHHHHHHGHHHHGGHHHHGGGHGHHHHHHHHHHHHGGGGB?/>/---<-..0110.....11<0//..://0/:1111:111:11......111110.<-<-<--<.</.9/11:11:1111110111111.9......--.../:0<1111100.010...<-/.0000
@M03495:530:000000000-LYBTV:1:1104:5667:13025 1:N:0:ACAGGAAA+TAGACAAT
GTCAGCATGTGAGCTTTGGAGTGAAATCTCTTGTCTTAAGGAATAAAGGAAAAAGATTCCGTCGGAGGCTCGGTGCTCTACAGGTTCAACCTTTGTACTCTATTATTGCCTCACATTCCATCTCTTGTGAAAATATATTTGATTGGCTTTTCTGCAGGTTGTTTGCCAGGACTTTCCAAGACCTCCACTAGAAAACACAATAAACTTTTTGGAAGCTGGACAACTATCTTCATTTTTCAGAAACAGTGAAC
+
BBCBCFFFFFFFGGGGGGGGGGHHHHHHHHHHHFHHHHHHHHHHHHHHHGHHHHGGHHHHGHHGGGGGGHHGGGFGHHHHHHHHHHHHHHHHHHHHHHHHHHHHHHHHHHHHHHHHHHHHHHHHHHHFHHHHHHHGHHHHHHHHHHGHHHHHHHHFGGHHHGHHGHGHBCGHHHHHHF?FAGGHHEHFF011FHHHHFHGHGDDGGHHHHGCHFC:GHHHHHHGHFGHHCBCCCBCFGGFFFGGGBB;FB9
@M03495:530:000000000-LYBTV:1:1104:27546:13034 1:N:0:ACAGGAAA+TAGACAAT
GTCAGCATGTGAGCTTTGGAGTGAAATCTCTTGTCTTAAGGAATAAAGGAAAAAGATTCCGTCGGAGGCTCGGTGCTCTACAGGTTCAACCTTTGTACTCTATTATTGCCTCACATTCCATCTCTTGTGAAAATATATTTGATTGGCTTTTCTGCAGGTTGTTTGCCAGGACTTTCCAAGACCTCCACTAGAAAACACAATAAACTTTTTGGAAGCTGGACAACTATCTTCATTTTTCAGAAACAGTGAAA
+
BBCCCFFFFDFDGFGGGGGGGFHHHGHHHHHHHHHHHHFHHGHHHHHHHHHHGHGGHHHGHHHGGGGGGHHGGFGGHHHHHHHEGHHHHHHGHHHHHHHHHHHHHHHHH3FHHHHHHHHHHHHGHHHHHFGGHHHHHHHHHFHHHEHHHHHHHG3GHFHHFDHHHGGHGEGHHHHHGGHHEFCFFFGHHHHFHHGGHHHGHGHGHGHHHHGGHGEAGHCHHGGCCGHFHHGEFGGGG/;FEBBCFCFGFG0
@M03495:530:000000000-LYBTV:1:1104:15250:13049 1:N:0:ACAGGAAA+TAGACAAT
GTCAGCATGTGAGCTTTGGAATTAGTAAATTCGTTGACGACAGAAGGAGCAAGATAACGACCACAGGGAGGCTGGTTTATCAACGGCAAAATATAGATCGGAAGAGCACACGTCTGAACTCCAGTCACACAGGAAAATCTCGTATGCCGTCTTCTGCTTGAAAAAAAAAAAACAAAATCAGTCGAACACTAACCAGTACATCTCAGCATTACTGATAGACGATATATCAATATACATGTATATACATAGAT
+
CBCCCFFFFFFFGGGGGGGGGGHHHHHHHHHHGHHHHHGGGGGHHHHHHGHHHHHHHHGGGGGHHHHGGGGGHHGHHHHHHHHHGGGGGHHGHHHHHHHHGGGGHHHHHHHGHHHGHHHHHHHHHHHHHHGHHHHHHHGHHHGGGHHGGGGHGHHHHHHHHGHHHGGGGE-<...<.000000..<:-/0/00.:.0<000<00000<0000000000<0<-<B-0000000000:000000000:00000
@M03495:530:000000000-LYBTV:1:1104:18290:13055 1:N:0:ACAGGAAA+TAGACAAT
GTCAGCATGTGAGCTTTGGAATTAGTAAATTCGTTGACGACAGAAGGAGCAAGATAACGACCACAGGGAGGCTGGTTTATCAACGGCAAAATATAGATCGGAAGAGCACACGTCTGAACTCCAGTCACACAGGAAAATCTCGTATGCCGTCTTCTGCTTGAAAAAAAAAAAAAAAAAAAAAATACATATACTATACATGATGGTAGATAAAATACAAACGCAATAGAAACACGTAGTCGTATATATACAGG
+
CCCDDFFFFFFFGGGGGGGGGGHHHHHHHHHHGHHHHHGGGGGHHHHHHHHHHHHHHHGGGGGHHHHGGGGGHHGHHHHHHHHHGGGGGHHGHHHHHHHHGGGGHHHHHHHGHHHGHHHHHHHHHHHHHHGHHHHHHHFHHHGGHHHHGGGHGHHHHHHHGFHHGGFGGEF<<-<---<<--.0<0111<11<111:110110<<111111<100000..---911<11//<../..1.../01111111/
@M03495:530:000000000-LYBTV:1:1104:16185:13116 1:N:0:ACAGGAAA+TAGACAAT
GTCAGATGTGAGCTTTGGAATTAGTAAATTCGTTGACGACAGAAGGAGCAAGATAACGACCACAGGGAGGGTGGTTTATCAACGGCAAAATATAGATCGGAAGAGCACACGTCTGAACTCCAGTCACACAGGAAAATCTCGTATGCCGTCTTCTGCTTGAAAAAAAAAAAAAAGTAAAACAGGACAAAAGAATAATCGACTGACAACTATAGAACTATCAACTTTGTAGCCATACTGTTACAGATACAGTT
+
CCCDDFFFFFFFGGGGGGGGGGHHHHHHHHHGHHHHHGGGGGHHHHHHHHHHHHHHHGGGGGHHHHGGGGGFFGGGHHHHHHHGGGGGHHHHHHHHHHHGGGGHHHHHHHGHHHGHHHHHHHHHHHHHHGHHHHHHHBHHHGGHHHHGGGHGHHHHHHHHHHHHGGFGG-<9-.0<<11:</.../././..01111..-..0:0<.<011<1<01<<111/1110:11100<0/111<111<1:111111
@M03495:530:000000000-LYBTV:1:1104:28448:13121 1:N:0:ACAGGAAA+TAGACAAT
GTCAGCATGTGAGCTTTGGAATTAGTAAATTCGTTGACGACAGAAGGAGCAAGATAACGACCACAGGGAGGGTGGTTTATCAACGGCAAAATATAGATCGGAAGAGCACACGTCTGAACTCCAGTCACACAGGAAAATCTCGTATGCCGTCTTCTGCTTGAAAAAAAAAAAAACAAAAAAATAAACTATAGTACATTAATATACTACCTCAGTGGTATAGACTATCGATCAACGTGCATTAGCATACGCAA
+
CBCCCFFFFFFFGBGGGGGGGFHHHHHHHHHHGFHHHHGGGGGHHHGHHHHHHHHHHHGFGEGHHHHGFGGGEGGGGHHHHHHHGGGGEHHFHHHHHHHHGGGEFHFFGHHGGGHGFGHHHFGHFHHHGCDHHHHHHB1FGFFGFGFGDGGFFDFGFHFHHEHEGGC-@D-:99C....--;/////////:///////////////////;/9//////99////9:...//9;..://///9///...-
@M03495:530:000000000-LYBTV:1:1104:11306:13122 1:N:0:ACAGGAAA+TAGACAAT
GTCAGCATGTGAGCTTTGGATGGTTCTGGTTTATCAACGGCAAAATATAGATCGGAAGAGCACACGTCTGAACTCCAGTCACACAGGAAAATCTCGTATGCCGTCTTCTGCTTGAAAAAAAAAAAAAAAAAAACAAAAATACCCTACAGATAGAACTAAGCGTAACAGAACAACATATGCAGTCCTATTAGCATAACCATAACCTCAGTCATTAGTTGAACGTAACCTACTACAACACATGATAAACGCAT
+
CBCCDFFFFFFFGGGGGGGGGGGHHHHHHHHHHHHHHHGGGGGHHHHHHHHHHHGGGGHHHHHHHGHHHGHHHHHHHHHHHHHHGHHHHHHHHHHHGGHHHHGGGHGHHHHHHHHHHHGGGGG@/<>/-<---.<.<.<.00000/<0011111:01000/-..<.10/0/:/..<111111:00111111/<1<1000000B01/<0:101<11<11110.....010/011:00...0001<110<9-.
@M03495:530:000000000-LYBTV:1:1104:7779:13139 1:N:0:ACAGGAAA+TAGACAAT
GTCAGCATGTGAGCTTTGGAATTAGTAAATTCGTTGACGACAGAAGGAGCAAGATAACGACCACAGGGAGGGTGGTTTATCAACGGCAAAATATAGATCGGAAGAGCACACGTCTGAACTCCAGTCACACAGGAAAATCTCGTATGCCGTCTTCTGCTTGAAAAAAAAAAAACAAACAAACAAAAAATCTAACGTATACGTCTATACACAGAGAACTGACTAACTAATTACGTCACAAACAATCTCTATAC
+
CCCCCFFFFFFFGFGGGGGGGGHHHHHHHHHHGHHHHHGGGGGHHHHHHHHHHHHHHHGGGGGHHHHGGGGGEGGGGHHHHHHHGGGGGGHGHHHHHHHHGGGGHHHHHHHGHGHGHHHHHHHHHHHHHHGHHHGHHHFFHHGGHHHGGGGHGHHHHHHHFHHHHGEGGE--.;.;...9.9.;9.B.0;090./.000.0./:000000.0//000000000000;0000./...00;:..00000:000
@M03495:530:000000000-LYBTV:1:1104:8231:13143 1:N:0:ACAGGAAA+TAGACAAT
TCAGCATGTGAGCTTTGGAGTGAAATCTCTTGTCTTAAGGAATAAAGGAAAAAGATTCCGTCGGAGGCTCGGTGCTCTACAGGTTCAACCTTTGTACTCTATTATTGCCTCACATTCCATCTCTTGTGAAAATATATTTGATTGGCTTTTCTGCAGGTTGTTTGCCAGGACTTTCCAAGACCTCCACTAGAAAACACAATAAACTTTTTGGAAGCTGGACAACTATCTTCATTTTTCAGAAACAGTGAACA
+
CCCCDFFFFFFDGGGGGGGGGGHHHHHHHHHHHHHHHHHHHHHHHHHHHHHHHGGHHHIHIHGGGGGGHHGGGGGHHHHHHHHHHHHHHHHHHHHHHHHHHHHHHHHHHHHHHHHHHHHHHHHHHHHHHGHHHHHHHHHHHHHHGHHHHHHHHGHHHHHHGHHHHHHHHFGHHHHGHHHGHHHHHHHHFHFGFHHHHHGHHHHHHHHHHGEFFFGCCGEHHHHHHHHGHGGGGGGGGGG0FFFGE0;BCFF
@M03495:530:000000000-LYBTV:1:1104:6387:13148 1:N:0:ACAGGAAA+TAGACAAT
GTCAGCATGTGAGCTTTGGAATTAGTAAATTCGTTGACGACAGAAGGAGCAAGATAACGACCACAGGGAGGGTGGTTTATCAACGGCAAAATATAGATCGGAAGAGCACACGTCTGAACTCCAGTCACACAGGAAAATCTCGTATGCCGTCTTCTGCTTGAAAAAAAAAAAAAAACACTAACAAACAAACAATAGATACAACTACGTACAATATACAGATAAGAGACAATAAGTACAGAAAAACGAACGAA
+
CDDCCFFFFFFFGGGGGGGGGGHHHHHHHHHHGHHHHHGGGGGHHHHHHHHHHHHHHHGGGGGHHHHGGGGGFFGGGHHHHHHHGGGGGHHGHHHHHHHHGGGGHHHHHHHGHHHGHHHHHHHHHHHHHHGHHHHHHFCGHHGGHHHHGGGHGHHHHHHHHHHHGGGGGECG-9:..:0/0000....:9..0:000:000000:..0..0000::0:B000000//:/0:00:0000000/..-..--..
@M03495:530:000000000-LYBTV:1:1104:25516:13159 1:N:0:ACAGGAAA+TAGACAAT
GTCAGCATGTGAGCTTTGGACAGAAGGAGCAAGATAACGACCACAGGGAGGGTGGTTTATCAACGGCAAAATATAGATCGGAAGAGCACACGTCTGAACTCCAGTCACACAGGAAAATCTCGTATGCCGTCTTCTGCTTGAAAAAAAAAAAAAAGAACGAAGATAAAAGAGGACAGTGTGTCACGCGAGCAATATGCGCGTCAATATTCTAATCGTACTATGGTACGTCGGAACGTGGTCGAATCGGGCAC
+
CBCBCFFFFFFFGGGGGGGGGGGHHHHHHHHHHHHHHHGGGGGHHHHGGGGGEFGGGHHHHHHHGGGGGHHHHHHHHHHHGGGGHHHHHHHGHHHGHHHGHHHHGHHHHHGHHHHGHFFHHHFGHHHHGACFGHHHHGHHFHHHHGGFG<<--<...:.....111111.:.../.01<1.111..-----/01111..-9-<.1111111110.9...1<10111./.--9.-.....0--.<...---.
@M03495:530:000000000-LYBTV:1:1104:14308:13193 1:N:0:ACAGGAAA+TAGACAAT
GTCAGCATGTGAGCTTTGGAATTAGTAAATTCGTTGACGACAGAAGGAGCAAGATAACGACCACAGGGAGGGTGGTTTATCAACGGCAAAATATAGATCGGAAGAGCACACGTCTGAACTCCAGTCACACAGGAAAATCTCGTATGCCGTCTTCTGCTTGAAAAAAAAAAAAAATTAACTAATACACCAACAGCTGTTCCTAATCAGCTGGATAATCCAATACTGGATGAAAATGCTTACACAGAAAAATC
+
BBBBBBFFFFFFGB5GGGGGFGHHHHHHGHHHGHHHHHGGGGGGHHGHHGHHHGHHHHGGGGGHHHGGGGGGGGGGGHHHHFEGEGGGGHHGHHHHHHHHGGGGHHHHHGHGHHHGHHGHHHHHGHHHHHDGHFFHFFBBDGFDGHBHG.>FFHFHHHGG0<GHHGGD--;---./0;000000000/...99.9//99//:///9////.9////////;/9///9/////://9///////.;//...9
@M03495:530:000000000-LYBTV:1:1104:8465:13200 1:N:0:ACAGGAAA+TAGACAAT
GTCAGCATGTGAGCTTTGGAGGGCGAGGGTGGTTTATCAACGGCAAAATATAGATCGGAAGAGCACACGTCTGAACTCCAGTCACACAGGAAAATCTCGTATGCCGTCTTCTGCTTGAAAAAAAAAAAAAAACACAAGAAAAACATACATGAGTTCTATCTGCTGATAACATCAGCGACAAACCTATGTCGTACTTATCATCATGTTAACAGTGACTGACAATATTCTATAGTAGTCTACAACACATAGCA
+
BBBCDFFFFFFFGGGGGGGGGGGGGGGGGEFGGGHHHHHHHGGGGGHHHHHHHGHHHGGGGHHHHHHHGHHHGHHHHHHHHHHHHHHGHHGHHHHCHHHGGHHGHGGGHGHHHHHHHHHHHHGGGGG<----......//</:..000000<000000000000000000000000.---</../:0000.....00::0000000000000000<<000::0<0<0<0000<00000<0000...:00:0
@M03495:530:000000000-LYBTV:1:1104:11811:13208 1:N:0:ACAGGAAA+TAGACAAT
GTCAGCATGTGAGCTTTGGAGTGAAATCTCTTGTCTTAAGGAATAAAGGAAAAAGATTCCGTCGGAGGCTCGGTGCTCTACAGGTTCAACCTTTGTACTCTATTATTGCCTCACATTCCATCTCTTGTGAAAATATATTTGATTGGCTTTTCTGCAGGTTGTTTGCCAGGACTTTCCAAGACCTCCACTAGAAAACACAATAAACTTTTTGGAAGCTGGACAACTATCTTCATTTTTCAGAAACAGTGAAC
+
CBCCCFFFFFFFGGGGGGGGGGHHHHHHHHHHHFGHHHHHHHHHHHHHHHHHHHGGHHHHHHHGGGGGGHHGGGGGHHHHHHHHHHHHHHHHHHHHHHHHHHHHHHHGHHHHHHGHHHHHHHHHHHHHHHHHHGHHHHHHHGHHHHGHHHGHHHHGHHHHHGHHHHHHBGEHHHHHHEHHHHHHHHHFHHGFBHHHHHHGHFHHHHHHGHGGGHHGHHHFFGHHGGHHFHGCFFFFGGGGGGFGGCFGGG9
@M03495:530:000000000-LYBTV:1:1104:24776:13234 1:N:0:ACAGGAAA+TAGACAAT
GTCAGCATGTGAGCTTTGGAGGGCAAGAAGTGGTTGTGACATTGCTATGGCAGCTAGAGCCAACAATTACCTTAAATTCCAAAAACAACATACTCCTCCTTTGGAATTAGTAAATTCGTTGACGACAGAAGGAGCAAGATAACGACCACAGGGAGGGTGGTTTATCAACGGCAAAATATAGATCGGAAGAGCACACGTCTGAACTCCAGTCACACAGGAAAATCTCGTATGCCGTCTTCTGCTTGAAAAAA
+
BBBBBFFFFFFFGCGGGB4BFGGGGGGHHHGGHGGGGGDGHHHGHHHHHHHHGGHHHHHHHHHGGHHHHHHHHHGHHHHHHHGEHGHHHHCGHHHHHHHHHFHHFGHGGFEGHHHHFGHHHHHGFGGGHHHEHEHHHHHHFHFFGGGGHGFHGFDFGDFGAFGGHHFHHGGGGFG<DDGHHHEHHGGGGHFEHGBFB.EFGGGGGGFGGFFFGG/:;.AFGGB/9BFEF//99-9;AEFFFBBFF:9F9.=
@M03495:530:000000000-LYBTV:1:1104:16993:13250 1:N:0:ACAGGAAA+TAGACAAT
GTCAGCATGTGAGCTTTGGAGACTGGTTTATCAACGGCAAAATATAGATCGGAAGAGCACACGTCTGAACTCCAGTCACACAGGAAAATCTCGTATGCCGTCTTCTGCTTGAAAAAAAAAAAAAATAAATAGCAAAATCAAAACACCACTTACGATGATGTGACCCATCATCTAGAGACATATAGTATATACTCTATATCACCACATCACAGTCAGCACTTCGTGACTTATGAACAACGTTACGTACATAA
+
CCCCCFFFFFFFGGGGGGGGGGGHHHHHHHHHHHHGGGGGHHHHHHHHHHHGGGGHHHHHHHGHHHGHHHHHHHHHHHHHHGHHHHHHHBGGHGGHHGHGEGHGHHHHHHHGHHHGGGGCDC///01111>111110>1F1110.<.<.00=0..<.00000000/.//0000;000;//000000;9900000;00;0000/0..;:0000:;0000.000;/.:.00000000:9.-9//../0.90;0
@M03495:530:000000000-LYBTV:1:1104:12770:13334 1:N:0:ACAGGAAA+TAGACAAT
GTCAGCATGTGAGCTTTGGTCCAGCCTGAGTCCTGGTTTATCAACGGCAAAATATAGATCGGAAGAGCACACGTCTGAACTCCAGTCACACAGGAAAATCTCGTATGCCGTCTTCTGCTTGAAAAAAAAAAAAAAAACAAAGAGATACATCATGAAAGATACTGTATACGACATAAACAAGAAGTAACACCATTCAAATCTGTCCAGCAAAAAAACAGACAGTATAATCAGTGTGCGTGAATGTCGATAAT
+
CBCCCFFFFFFFGCGGGGGGGGHHHGHHHHHHHHHHHHHHHHHHHGGGGGHHHHHHHHHHHGGGGHHHHHHHGHHHGHHHHHHHHHHHHHHGHHHHHHHBHHHGGHHHHGGGHGHHHHHHHHHGGHGFG<D@>----..../<//00=000000<00;/0;0000000:...-900090./9//0;00;0..0000900;0000000://0/.-9..:/.//000000000:0900.....0000.....0
@M03495:530:000000000-LYBTV:1:1104:6214:13336 1:N:0:ACAGGAAA+TAGACAAT
GTCAGCATGTGAGCTTTGGAGTGAAATCTCTTGTCTTAAGGAATAAAGGAAAAAGATTCCGTCGGAGGCTCGGTGCTCTACAGGTTCAACCTTTGTACTCTATTATTGCCTCACATTCCATCTCTTGTGAAAATATATTTGATTGGCTTTTCTGCAGGTTGTTTGCCAGGACTTTCCAAGACCTCCACTAGAAAACACAATAAACTTTTTGGAAGCTGGACAACTATCTTCATTTTTCAGAAACAGTGAAC
+
CBCCCFFFFFFFGCGGGGGGGGHHHHHHHHHHHHHHHHHHHHHHHHHHHHGHHHGGHHHHHHHGGGGGGHHGGGGGHHGHHHHHHHHHHHHGHHHGHHHHHHHHGHHHGHHHHHHHHGHHHHHHHHHHHHHHHHGHHHHHHHHHHFHHHHHHHHFFHHGHHDHHHHHHGHGGHHHHHGGHHHHHHHGHHFHFGHHHHHHGHDGHGFHHHHGGGGFEGHFFHHHHGHFHHBC;CFCFGGGGEFFFFF0FFC0
@M03495:530:000000000-LYBTV:1:1104:22972:13348 1:N:0:ACAGGAAA+TAGACAAT
GTCAGCATGTGAGCTTTGGTCCAGCCTGAGTCCTCTGGTTTATCAACGGCAAAATATAGATCGGAAGAGCACACGTCTGAACTCCAGTCACACAGGAAAATCTCGTATGCCGTCTTCTGCTTGAAAAAAAAAAAAAATAACAAAACAAGACATACAGTATACACATAGCTACTACACTAATATGTGATCAAAAAGGACAGTTACACACAGTACGACTCACTTAGACTTATACCATTAGCAGACAGGCAGCG
+
CBCCDFFFFFFFGGGGGGGGGGHHHGHHHHHHHHHHHHBFHHHHHHHGGGGGHHHHHHHHHHHGGGGHHHHHHHGHHHGHHHHHHHHHHHHHHGHHHHHHEEGGHGGHHHHGGGHGHHHHHHHGHHHHGDGDG/A<-0<1>110...<////0000000000;:0000000:0000/0/0;000000000000.../.:.0000000...000....;0000000:00:000000000/00/.:/....:-
@M03495:530:000000000-LYBTV:1:1104:22091:13383 1:N:0:ACAGGAAA+TAGACAAT
GTCAGCATGTGAGCTTTGGTCCAGCCTGAGTCCTGGTTTATCAACGGCAAAATATAGATCGGAAGAGCACACGTCTGAACTCCAGTCACACAGGAAAATCTCGTATGCCGTCTTCTGCTTGAAAAAAAAAAAAAACAAAGATATACCAATAGTACCAATTCATCACAGCATTACACAGTCACACCCTCCTCTATAATACATCACAATGTGCGCAACTGAGACTCACTAGGTCTGATCAGATATCGATAGTA
+
CBCCDFFFFFFFGGGGGGGGGGHHHGHHHHHHHHHH3FGHHHHHHGGGGGHHHHHHHHHHHGGGGHHHHHHHGHHHGHHHHHHHHHHHHHHGHHHHHHHCHHHGGHHHHGGGHGHHHHHHHHHHHHGGG@C/<->...>0<0<<0<0000<000000000=00:0:0;./000<0:0.000000..:..//:00:000:00;000000000.;---:/0:00000:000/000:00;000;00;....;00
@M03495:530:000000000-LYBTV:1:1104:19440:13400 1:N:0:ACAGGAAA+TAGACAAT
GTCAGCATGTGAGCTTTGGTTTATCAACGGCAAAATATAGATCGGAAGAGCACACGTCTGAACTCCAGTCACACAGGAAAATCTCGTATGCCGTCTTCTGCTTGAAAAAAAAAAAAAAAAAAAACAGACATAAATGAAAGACATGATCACAGTCGGGATACATACGTGTCTCGCTATATACGTATGCCTAGATCACTCGCTCGAGGCATCAGTCATACCGCACTGCCTAATGCAGTAGCATGTGGAAAGCC
+
DCDDEFFFFFFFGGGGGGGGGGHHHHHHGGGGGHHHHHHHHHHHGGGGHHHHHHHGHHHGHHHHHHHHHHHHHHGHHHHHHE3GGHFGHHHHGFGHGHHHHHHHFGHHHGGGGGB<///-<<--..</<:11<1111111///1001<1/01:0<---./01110:<//:11/<...1111.001/1011/0110<11<-..--.--.0/0011<11</.----/</0101111<1111110:1000:.<.
@M03495:530:000000000-LYBTV:1:1104:21366:13444 1:N:0:ACAGGAAA+TAGACAAT
GTCAGCATGTGAGCTTTGGAGTGAAATCTCTTGTCTTAAGGAATAAAGGAAAAAGATTCCGTCGGAGGCTCGGTGCTCTACAGGTTCAACCTTTGTACTCTATTATTGCCTCACATTCCATCTCTTGTGAAAATATATTTGATTGGCTTTTCTGCAGGTTGTTTGCCAGGACTTTCCAAGACCTCCACTAGAAAACACAATAAACTTTTTGGAAGCTGGACAACTATCTTCATTTTTCAGAAACAGTGAAC
+
BBBCCFFFFFFFGGGGGGGGGGHHHHHHHHHHHHHHHHHHHHHHHHHHHHHHHHGGHHHIHHHGGGGGGHHGGGGGHHHHHHHHHHHHHHHHHHHHHHHHHHHHHHHHHHHHHHHHHHHHHHHHHHHHHHHHHHHHHHHHHHHHHHHHHHHHHHHHHHHHHEHHHHHHHHHHHHHHHHGHHGHHHHHHHHHFHHHHHGHGHHHHHHHHHHGGGHHGHHHHHHFHHHHHHGGFFGFGGGGGGFGGGFGGGG0
@M03495:530:000000000-LYBTV:1:1104:29435:13461 1:N:0:ACAGGCAA+TAGACAAT
GTCAGCATGTGAGCTTTGGTCCAGCCTGAGTCCTGGTTTATCAACGGCAAAATATAGATCGGAAGAGCACACGTCTGAACTCCAGTCACACAGGAAAATCTCGTATGCCGTCTTCTGCTTGAAAAAAAAAAAATTCCTCCGCTATCACAGAATCGTCCTACCTCAACACCCCTCACCACCACTCTCACTCATCACCTCACTCCTCCACACCTAACGTTCACTCTCCTCCATACCCTGCACATCCCCACGAC
+
AAABABDFFDF5BBFGGGGGGGFFFGHHGGHGGHHHGH2GHFHFGEGGGEGHHHHGGHHFAA11BBFGGHHHGGFHF5DFGEFGFHHHFB31BG?EGBF34@BFAFHHEEEEHGBDFGHHG03BFG@/@////01?1110...-.>1110//0<....<GC.00/0;:;..-.:...0....//00:000/0;90/0./.0;90//C//..9//:..:.9//99///:9.//./;/9;./:///...9-9-
@M03495:530:000000000-LYBTV:1:1104:26473:13466 1:N:0:ACAGGAAA+TAGACAAT
GTCAGCATGTGAGCTTTGGAGTGAAATCTCTTGTCTTAAGGAATAAAGGAAAAAGATTCCGTCGGAGGCTCGGTGCTCTACAGGTTCAACCTTTGTACTCTATTATTGCCTCACATTCCATCTCTTGTGAAAATATATTTGATTGGCTTTTCTGCAGGTTGTTTGCCAGGACTTTCCAAGACCTCCACTAGAAAACACAATAAACTTTTTGGAAGCTGGACAACTATCTTCATTTTTCAGAAACAGTGAAC
+
CCCCCFFFFFFFGGGGGGGGGGFHGHHHHHHHHGHHHHHHHHFGHHHHHHHHHGGGHIHHGGGGGGGGGHHGGDGGHHHHHHHGHHHGHHGHHHHGHHHHHHHHHHGHGHHHHHHHHHHFHHHHHHHHHHHHHHHHHHHHHHHHHHHHHHHHHGFFCHHHHEHGFHHHHHHHHGHHHHHHHHHHHHGHHHHHFBGHHHEEHHGHHHHHHGGCFFGCGGGGHFHHHHHGFH0;C;FFFFGG0FGEFCF09C0
@M03495:530:000000000-LYBTV:1:1104:21010:13487 1:N:0:ACAGGAAA+TAGACAAT
GTCAGCATGTGAGCTTTGGAGTGAAATCTCTTGTCTTAAGGAATAAAGGAAAAAGATTCCGTCGGAGGCTCGGTGCTCTACAGGTTCAACCTTTGTACTCTATTATTGCCTCACATTCCATCTCTTGTGAAAATATATTTGATTGGCTTTTCTGCAGGTTGTTTGCCAGGACTTTCCAAGACCTCCACTAGAAAACACAATAAACTTTTTGGAAGCTGGACAACTATCTTCATTTTTCAGAAACAGTGAAC
+
CCCCCFFFFFFFGGGGGGGGGGHHHHHHHHHHHGHHHHHHHHHHHHHHHHHHHHGGHHHHHHHGGGGGGHHGGGGGHHHHHHHHHHHHHHHHHHHHHHHHHHHHHHHHHHHHHHHHHHHHHHHHHHHHHHFHHHHHHHHHHFHHHFHHHHHHHHHHHHHHHGHHHHHHHHHHHHHHHHHHHHHHHHGHHGFDGHHHHHGGHGHGHHHHHHEEFGCGGHFFHHEGHHHHGFFBFGGGGGGGFFFGGFFFGG0
@M03495:530:000000000-LYBTV:1:1104:26270:13507 1:N:0:ACAGGAAA+TAGACAAT
GTCAGCATGTGAGCTTTGGTCCAGCCTGAGTCCTGGTTTATCAACGGCAAAATATAGATCGGAAGAGCACACGTCTGAACTCCAGTCACACAGGAAAATCTCGTATGCCGTCTTCTGCTTGAAAAAAAAAAAATTATAAAGTTCTAACAAGAAATAATGGCTTGAAAATAATAACAATAAATCATCATGAATCGCGTAGACACCAGCAATTCCTTACGATTACTTATAACCATTGTGTCATACTGTCTGTA
+
CBBCCFFFFFFFGGGGGFFGGGHHHGHHHHHHHHHHHHHHHHHHHGGGGGHHHHHHHHHHHGGGGHHHHHHHGHHHGHHHHHHHHHGDGHGGHHHHHHHHHHHGGHHHFGDEHGHHHHHHGFBHHHG/C//<>0?11<1111111111<<000<110=00</.-CC000000000::0:000:000000;000..-;--990/..:./:0000000/.....//////////:/:////////://:////
@M03495:530:000000000-LYBTV:1:1104:20525:13557 1:N:0:ACAGGAAA+TAGACAAT
GTCAGCATGTGAGCTTTGGTTTATCAACGGCAAAATATAGATCGGAAGAGCACACGTCTGAACTCCAGTCACACAGGAAAATCTCGTATGCCGTCTTCTGCTTGAAAAAAAAAAAAATAAAAAAAGTTCCCGCATCTCAACTCTAACAGAGTAATCAATACTGAATAAAATGCATATGCTCGTTACTCGTTACGCATAAAGAGCATGGATATAGACTAGCGACACAACATCGTACTCGCTATCGCTATTCC
+
BBCBCFFFFFFFGGGGGGGGGGHHHHHHGGGGGHHGHHHHHHHHGGGGHHHHHHHGHHHGHHHHHHHHHHHHHHGHHHHHHFHHHHGGHHFHGGGHGHHHHHHHCFFHHGGGGG>//021111/-.<1111.>-<-000=/<0=0=<00//00::00;000000<00<000000::;0:00.-...0:.:....9...000;//0:0.000:0000000/-----/...:0.....0.-9../.....000
@M03495:530:000000000-LYBTV:1:1104:7557:13575 1:N:0:ACAGGAAA+TAGACAAT
GTCAGCATGTGAGCTTTGGAGTGAAATCTCTTGTCTTAAGGAATAAAGGAAAAAGATTCCGTCGGAGGCTCGGTGCTCTACAGGTTCAACCTTTGTACTCTATTATTGCCTCACATTCCATCTCTTGTGAAAATATATTTGATTGGCTTTTCTGCAGGTTGTTTGCCAGGACTTTCCAAGACCTCCACTAGAAAACACAATAAACTTTTTGGAAGCTGGACAACTATCTTCATTTTTCAGAAACAGTGAAC
+
CBCCCFFFFFFFGGGGGGFGGGHHHHHHHHHHHHHHHHHHHHHHHHHHHHHHHHGGHHHHHHHGGGGGGHHGGGGGHHHHHGGHHHHHHHHHHHHHHHHHHHHHGHHHGHHHHHHHHHHHHHHHHHHHHHGHHHHHHHHHHFHHHHHHHHHHHHGHHGHHHGHHHHHHFAGHHHHHHHGHHHHHHHFHHHFGHHHGHHGGDDFGGFHHHHGFEGHGFGGEHHHHGFHHHHFCFGGGGGGEFBFGGBFFGG0
@M03495:530:000000000-LYBTV:1:1104:7436:13582 1:N:0:ACAGGAAA+TAGACAAT
GTCAGCATGTGAGCTTTGGAGTGAAATCTCTTGTCTTAAGGAATAAAGGAAAAAGATTCCGTCGGAGGCTCGGTGCTCTACAGGTTCAACCTTTGTACTCTATTATTGCCTCACATTCCATCTCTTGTGAAAATATATTTGATTGGCTTTTCTGCAGGTTGTTTGCCAGGACTTTCCAAGACCTCCACTAGAAAACACAATAAACTTTTTGGAAGCTGGACAACTATCTTCATTTTTCAGAAACAGTGAAC
+
CCCCCFFFFFFFGGGGGGGGGFHHHHHHHHHHHGHHHHHGHHHHHHHHHHHHHHGGHIHHHHHGGGGGGHHGGGGGHHHHHHHHHHHHHHHGHHHHHHHHHHHHGHHHHHHHHHHHHHHHHHHHHHHHHHFHHHHHHGHHHFHHGHGHHHHHHHHHEHGHHFHHHHHHEFHHHGHHHEGHHHHGHHGHHGH1DGHHHGHGHDD=GHHHHHGGFCG:GHHEHGCEGGHHGHGBCCCFGGGBFCBBF99F0F9
@M03495:530:000000000-LYBTV:1:1104:2352:13590 1:N:0:ACAGGAAA+TAGACAAT
GTCAGCATGTGAGCTTTGGAGACTGGTTTATCAACGGCAAAATATAGATCGGAAGAGCACACGTCTGAACTCCAGTCACACAGGAAAATCTCGTATGCCGTCTTCTGCTTGAAAAAAAAAAAACTAAACCGCATGGCCCGGTTCCCGAAGGTGTGGAAGGCACACCAAGGCTAGCATCTGCATACTCTGCTATCGGGCATAACAACTGTCCTCAATGCGTCCTTCGATGATAACGGAGACTCTTCGACCAG
+
AABBBFFFFFFFGCGFGGGGGGGHHHDHHHHHHHFGGGEGHFGHHHHGFHHGGGGHHGHHHHGGHHFFEHHHHHHHHHHGHGHHCGGFBCDBGFGHHFHGGGHGHHFEGHHHHBGGFGG/<///1111?0/</>.000.---.</0<.<@./;0:.00:..../.......:0./000000;00CC0009000B.;---./9///.///9////////..--.99..//9///9.-..-./99;/...--.
@M03495:530:000000000-LYBTV:1:1104:18780:13593 1:N:0:ACAGGAAA+TAGACAAT
GTCAGCATGTGAGCTTTGGAGGGCACAGGGAGGGTGGTTTATCAACGGCAAAATATAGATCGGAAGAGCACACGTCTGAACTCCAGTCACACAGGAAAATCTCGTATGCCGTCTTCTGCTTGAAAAAAAAAAAAAAAAAGATAGAGAAGCAGTCAGTCATCTCGTACACATACATAAGAGAAACAAAGACATGCCTGGCAGCATGTAGATATGCATCGATCGAAGAATAGTCGCGCGTACTTATACCGTGT
+
CCCDDFFFFFFFGGGGGGGGGGGGGGHHHGGGGGEFGGGHHHHHHHGGGGGHHHHHHHHHHHGGGGHHHHHHHGHHHGHHHHHHHHHHHHHHGHHHHHHFFHHHFGHHHHGGGHGHHHHHHHHHHHHGGGGGA<<---<.<0<00000/00/0000<000000.....000:<:000000/00//<.///<<0<000../...0:00000<000000<<9.-./../00000.<------.000<00....
@M03495:530:000000000-LYBTV:1:1104:14361:13615 1:N:0:ACAGGAAA+TAGACAAT
GTCAGCATGTGAGCTTTGGAGTGAAATCTCTTGTCTTAAGGAATAAAGGAAAAAGATTCCGTCGGAGGCTCGGTGCTCTACAGGTTCAACCTTTGTACTCTATTATTGCCTCACATTCCATCTCTTGTGAAAATATATTTGATTGGCTTTTCTGCAGGTTGTTTGCCAGGACTTTCCAAGACCTCCACTAGAAAACACAATAAACTTTTTGGAAGCTGGACAACTATCTTCATTTTTCAGAAACAGTGAAC
+
CCCCCFFFFFFFGGGGGGGGGGHHHHHHHHHHHHHHHHHHHHHHHHHHHHHHHHGGHHHIHHHGGGGGGHHGGEFGHHHHHHHHHHHHHHHHHHHHHHHHHHHHHHHHHHHHHHHHHHHHHHHHHHHHHHHGHHHHHHHHHGHHHHHHHHHHHHHHHHHHFFHHHHHHHHHHHHHHHHHHHHHHHHHHHHHGFHHHHHHGFHHGHGHHHHGGHHHCCGHHHFHHHHHGHHFFFGFGGGGGGFGGGFGGGG0
@M03495:530:000000000-LYBTV:1:1104:11590:13628 1:N:0:ACAGGAAA+TAGACAAT
GTCAGCATGTGAGCTTTGGACTCCTGACTGGTTTATCAACGGCAAAATATAGATCGGAAGAGCACACGTCTGAACTCCAGTCACACAGGAAAATCTCGTATGCCGTCTTCTGCTTGAAAAAAAAAAAAAAAAACAAAAAAGCAGAGACAAGATAGCGAACAAATCCAGAAAACACAATAATGAATCATCTCAATATCACCTAATTGTATAATAAATTATGAATAAGTACTAATAGCGTCATAATCATCGAT
+
DCECCFFFFFFFGGGGGGGGGGHHHHHHHHHHHHHHHHHHGGGGGHHHHHHHHHHHGGGGHHHHHHHGHHHGHHHHHHHHHHHHHHGHHHHHHHFHHHGGHHHHGGGHGHHHHHHHHHHHHGGCGGC>/>>--.<...<-..0/:.////./0111--<--/:100000/0//...<0:<1111:1111111<1:1111/:00111<1:1:1111<10111111111111111111-..9.111<<110/.
@M03495:530:000000000-LYBTV:1:1104:12230:13652 1:N:0:ACAGGAAA+TAGACAAT
GTCAGCATGTGAGCTTTGGAGTGAAATCTCTTGTCTTAAGGAATAAAGGAAAAAGATTCCGTCGGAGGCTCGGTGCTCTACAGGTTCAACCTTTGTACTCTATTATTGCCTCACATTCCATCTCTTGTGAAAATATATTTGATTGGCTTTTCTGCAGGTTGTTTGCCAGGACTTTCCAAGACCTCCACTAGAAAACACAATAAACTTTTTGGAAGCTGGACAACTATCTTCATTTTTCAGAAACAGTGAAC
+
BBBBBFFFFFFFGFGGGEGFGGHHHHHHHHHHHHHHHHHHHHHHHHHHHFHHHHGGHHHHHHHGGGGGGHHGGEGGHHHHHHHHHHHHHHHHHHGHHHHHHHHHHHHHHHHHGHHHHHHHHHHHHHHHHHHHFGHHHHHHHGHHHHGHHHHGHHHHGHHFHDHHHHGHHHHHHFFFGHHHGHHHHHHHHHHHGHHHHGHGFGHHGGHHHHGGHHHCGHCGGGHEGBCHHHBCFFBFGGGG0FGGGGFGGB0
@M03495:530:000000000-LYBTV:1:1104:15269:13668 1:N:0:ACAGGAAA+TAGACAAT
GTCAGCATGTGAGCTTTGGAGTGAAATCTCTTGTCTTAAGGAATAAAGGAAAAAGATTCCGTCGGAGGCTCGGTGCTCTACAGGTTCAACCTTTGTACTCTATTATTGCCTCACATTCCATCTCTTGTGAAAATATATTTGATTGGCTTTTCTGCAGGTTGTTTGCCAGGACTTTCCAAGACCTCCACTAGAAAACACAATAAACTTTTTGGAAGCTGGACAACTATCTTCATTTTTCAGAAACAGTGAAC
+
AABCBFFFFFFFGGGGGGGGGGHHHHHHHHHHHHHHHHHHHFHHHHHHHHHHHHGGHHHHHHHGGGGGGHHGGEFGHHHHHHHHHHHHHHFGHHHFHHHHHHHHHHHHHHHHHHHHHHHHHHHHHHHGHHHHHHHHHHHHHHHHHHHHHHHHHHHHHHHHHGHHGHHHGGHHHHHHHHHHHFHGHGFHGFHFGHHGFFECGFDHGFHHHHGGHHHGHHHHHFHEHHHHHHFCFFBFGGGGFCFFFFBFFGC
@M03495:530:000000000-LYBTV:1:1104:5063:13675 1:N:0:ACAGGAAA+TAGACAAT
GTCAGCATGTGAGCTTTGGTCCAGCCTGAGTCCTGGTTTATCAACGGCAAAATATAGATCGGAAGAGCACACGTCTGAACTCCAGTAACACAGGAAAATCTCGTATGCCGTCTTCTGCTTGAAAAAAAAAAAAAGAAGAAAAGCAAAGTTTTGAATGCCTCATTACAGAAATATCTATGTACTAATCATCCAAGTAACCACACATCACATCGTAGTAGCAATACAAAATCACGAAGTGAGTACATACAGAG
+
BBBBBFFFFFFFG4GGGGGEGGHHHGHHHHGGHHHGEGGHHHGHHGGGGGFHHHHHHHHHHGGGGHHHHHHHGGHHGHHHHHHGHGGHFHCGGHFHGEG3FGCGGHGHHGGGHGHHHHHHHGFHFHGGG@B/>/.<<01><000><//<000..<000000/0000;C://000:C000;00:00:C0C00009000;90....0009000.....900;0//////./;//.....////9/////////
@M03495:530:000000000-LYBTV:1:1104:3320:13695 1:N:0:ACAGGAAA+TAGACAAT
GTCAGCATGTGAGCTTTTGAGTGAAATCTCTTGTCTTAAGGAATAAAGGAAAAAGATTCCGTCGGAGGCTCGGTGCTCTACAGGTTCAACCTTTGTACTCTATTATTGCCTCACATTCCATCTCTTGTGAAAATATATTTGATTGGCTTTTCTGCAGGTTGTTTGCCAGGACTTTCCAAGACCTCCACTAGAAAACACAATAAACTTTTTGGAAGCTGGACAACTATCTTCATTTTTCAGAAACAGTGAAC
+
CBBCCFFFFFFFGGGGGGGGGGHHHHHHHHHHHHHHHHHHHGHHHHHHHHHHHHGGHHHHHIHGGGECFHHGGGGGHHHHHHHHHHHHHGHHHHHGGHHHHHHHFHHHHHHHHHHHHHHHHHHHHGHHHHHHHHHHHGHHHHHGFHHHHHHHHHGHHHHHF<GHHGHHHEHHHHHHHFGHHHHHHHHHHHHBDGFHHFEGGHF0DDHHHHGCGHB:GF/GHHFHHHHEHFFCFF;BFGGF0CFGGCFFBC0
@M03495:530:000000000-LYBTV:1:1104:20674:13702 1:N:0:ACAGGAAA+TAGACAAT
GTCAGCATGTGAGCTTTGGAATTAGCTGGTTTATCAACGGCAAAATATAGATCGGAAGAGCACACGTCTGAACTCCAGTCACACAGGAAAATCTCGTATGCCGTCTTCTGCTTGAAAAAAAAAAAAACAACAATCATACACACATATAGTGATAGCTGATGCATCATCACATGATAATACTTATGACTCTGTAGACATCTGACGTTGCATCTAACAGGTTACTGAGCAAACATACAACAAAATGTTTACTT
+
CBCCCFFFFFFFGGGGGGGGGGHHHHHHHHHHHHHHHHGGGGGHHHHHHHHHHHGGGGHHHHHHHGHHHGHHHHHHHHHHHHHHGHHHHHHHHHHHGGHHHHGGGHGHHHHHHHHHHHHGGGFG<<//////<111111111>.11=111111111=0<01101101<:0:<001<1:1111111:1:10111111<1<1111.<...0111<10<0.0010<11000/0..01000<...:001111111
@M03495:530:000000000-LYBTV:1:1104:18463:13726 1:N:0:ACAGGAAA+TAGACAAT
GTCAGCATGTGAGCTTTGGAATTAGTAAAGTTGACGACAGAAGGAGCAAGATAACGACCACAGGGAGGGTGGTTTATCAACGGCAAAATATAGATCGGAAGAGCACACGTCTGAACTCCAGTCACACAGGAAAATCTCGTATGCCGTCTTCTGCTTGAAAAAAAAAAAAAAATAATATATAAGATAAAAAAATCGAAAGAAGGAGAGACAAGAATCAATACGACAGGACAGCCGTGTGAATACAGATCTGG
+
CBCDDFFFFFFFGGGGGGGGGGHHHHHHGHHHHHHGGGGGHHHHHHHHHHHHHHHGGGGGHHHHGGGGGEGFGGHHHHHHHGGGGGHHHHHHHHHHHGGGGHHHHHHHGHHHGHHHHHHHHHHHHHHGHGHHHHHCHHHGGHHHHGGGHGHHHHHHHFHHHHGGGG-<9-<@.0<:<B11111111111<<-.0../.././:.....///.//01101<0...--.:.:...-.-..11:<001110<11
@M03495:530:000000000-LYBTV:1:1104:7040:13741 1:N:0:ACAGGAAA+TAGACAAT
GTCAGCATGTGAGCTTTGGAGACTGGTTTATCAACGGCAAAATATAGATCGGAAGAGCACACGTCTGAACTCCAGTCACACAGGAAAATCTCGTATGCCGTCTTCTGCTTGAAAAAAAAAAAAAAAAACACGAACGAAACTACTGCTACAGTTACATAACGGAGACAGATAAAGTTATATCACTACATAGAAATAGTATCACAAACATCACAGATAGGTAGCTCAGTCAACGAACTAGACGTAGTCATACC
+
CBCCCFFFFFFFGGGGGGGGGGGHHHHHHHHHHHHGGGGGHHHHHHHHHHHGGGGHHHHHHHGHHHGHHHHHHHHHHHHHHGHHHHHHHFFGHGGHHHHGGGHGHHHHHHHHHHHHGGGFG////---..<.-.--...<110101111<0111111<10.-..-.//<:1111:11:1111<1:/01111::11011111100...000001:<11/1100<1</11010...-9000<.....:1111/
@M03495:530:000000000-LYBTV:1:1104:14216:13778 1:N:0:ACAGGAAA+TAGACAAT
GTCAGCATGTGAGCTTTGGAAATTAGTAAATTCGTTGACGACAGAAGGAGCAAGATAACGACCACAGGGAGGCTGGTTTATCAACGGCAAAATATAGATCGGAAGAGCACACGTCTGAACTCCAGTGACACAGGAAAATCTCGTATGCCGTCTTCTGCTTGAAAAAAAAAAAAAAAAAAAGAAAAACAAATAATAATAGGTGAAGATCTCATGTAACAGAGGTGCTATAAAGCAATATCAATCGTGCACCA
+
CBCDDFFFFFFFGGGGGGGGGGHHHGHHHHHHHGHHHHHGGGGGHHHHHHHHHHHHHHHGGGGGHHHHGGGGGHHGHHHHHHHHHGGGGGHGHHHHHHHHHGGGDHHGHHHHGHHHGHHHHHHHHHHHHHHHHHHHHHHFHHHGGHHHHGCEHGHHHHHHHHHHHHGGG:A:<9------...</.<...0000000000:000000000<:<0<0<00//.0<00000<0000/0000:0:<....<0/.
@M03495:530:000000000-LYBTV:1:1104:11646:13782 1:N:0:ACAGGAAA+TAGACAAT
GTCAGCATGTGAGCTTTGGAATTAGTAAATTCGTTGACGACAGAAGGAGCAAGATAACGACCACAGGGAGGGTGGTTTATCAACGGCAAAATATAGATCGGAAGAGCACACGTCTGAACTCCAGTCACACAGGAAAATCTCGTATGCCGTCTTCTGCTTGAAAAAAAAAATATCAACTAATAACCTAAGAAACGCTCCTCACACCCTCCCCGCAAGACTGCAGCCGCCACCGCAGCCGACCATCAGCCCAA
+
BBBBBFFFFFFFGCGGGGGGGGHHHHHHHHHHGCGHHHGGGGGHHHHHHHHHHGHHFHGGGGGEGHHG1EFGEGGEGHHHHHHHGGGGGFFFFHHHHHHHGGEGHHHHHHHGGHHGHHHHDGHHHF<GGHGHHHFBGHGGHH/CGFHHGFCHFFFFHHHHHGHGFGCDC@.;0900/;:00090/0///:09/.-...//0.;B.......--9--..//////.-:9-...--;-.--@--////:/...
@M03495:530:000000000-LYBTV:1:1104:18765:13802 1:N:0:ACAGGAAA+TAGACAAT
GTCAGCATGTGAGCTTTGGTCCAGCCTGAGTCCTGGTTTATCAACGGCAAAATATAGATCGGAAGAGCACACGTCTGAACTCCAGTCACACAGGAAAATCTCGTATGCCGTCTTCTGCTTGAAAAAAAAAAAAAAATAACAACTAAAGACATCGAAATGCATTTATAGGAACGTCAGAGCTAGAGAAACCACCTGTCAGCATTCGTAAAACGTGGGATACTGAATATGGCTGTGCAAGACAAACTACTATG
+
CCCCDFFFFFFFGGGGGGGGGGHHHGHHHHHHHHHHHHHHHHHHHGGGGGHHHHHHHHHHHGGGGHHHHHHHGHHHGGHHHHHHHHHHHHHGHHHHHHF3GHHGGHHHHGGGHGGGHGHHHHHHHHGGGC@@/>-<011000<000001</10.//..11111111110<=......10<0<0:0100/...<</:C11011:<1</..10-...-.0<0<::011111./.</<110/////.0101111
@M03495:530:000000000-LYBTV:1:1104:14936:13818 1:N:0:ACAGGAAA+TAGACAAT
GTCAGCATGTGAGCTTTGGAATTAGCTGGTTTATCAACGGCAAAATATAGATCGGAAGAGCACACGTCTGAACTCCAGTCACACAGGAAAATCTCGTATGCCGTCTTCTGCTTGAAAAAAAAAAAAAAAAAAAACACAAAAACAACAACTAAACAAAACATGTAAAAAAAAATAATAAGCTTAATGACATACATACATGATGTCAGCATAGTAGTGTATATGTATGTCGACAGTATACTATATTCACTACA
+
BBCCDFFFFFFFGGGGGGGGGGHHHHHHHHHHHHHHHHGGGGGHHHHHHHHHHHGGGGHHHHHHHGHHHGHHHHHHHHHHHHHHGHHHHHHHFHHHGGHHHHGGGHGHHHHHHGHHHHHGGGGG>A>/><@---.<.............000:01<..<.00:11110-<--.0<:<1101111111001::0<10:110<1111101110111:/111111111111..-.-01111111:1111<11/:
@M03495:530:000000000-LYBTV:1:1104:2109:13830 1:N:0:ACAGGAAA+TAGACAAT
GTCAGCATGTGAGCTTTGGAGAAAACGGCCGATGCCCTGGTTTATCAACGGCAAAATATAGATCGGAAGAGCACACGTCTGAACTCCAGTCACACAGGAAAATCTCGTATGCCGTCTTCTGCTTGAAAAAAAAAAAAAAAAAAAGAACAAGATATATATTGAGATAGCAACTATCCATAAAGAATAATATCAGTGTAAACACGTCTAACCAGTGACGTCGCTACTGGATAGTGAGACATATACCTATCTAT
+
CCDCCFFFFFFFGGGGGGGGGGHHHHGGGGGGGGGHHHHHHHHHHHHHHGGGGGHHHHHHHHHHHGGGGHHHHHHHGHHHGHHHHHHHHGHHHHHGHHHHHHHEHHHGGHHHHGGGHGHHHHHHHHHGHHGGDCCA>-------...<:<//0111<111110.<1:111./011/11101:1:01<BFF111<1111111.9:./.:0.0.:011...--..-000/1<:1110<0/111111<110111
@M03495:530:000000000-LYBTV:1:1104:29041:13847 1:N:0:ACAGGAAA+TAGACAAT
GTCAGCATGTGAGCTTTGGAGACTGGTTTATCAACGGCAAAATATAGATCGGAAGAGCACACGTCTGAACTCCAGTCACACAGGAAAATCTCGTATGCCGTCTTCTGCTTGAAAAAAAAAAATAAAAACATAGTTTCATGTTTAGCGTAGAGAGACATTGCATTTACAGTCAACATGGTAATACATTGAACACCATCTCGCACACTCTTATTATATACGTATCTACATTATAACGTGTCATATACGTTCAC
+
BBBCBFFFFFFDGAFGGGGGGGGHHGBFGHHHHGGEGFEGFHHHHHHHHGHGDFGHHHHHHHGHEHGHHHHHHHHHHHHHHGHHHFFHHHHEG?FHHGFEE/GFBGHFHHFHHHHFCEG/</02222@//1111<1<1<11@1111-..-.11..</00=00=000<0000000<///0000000;00;000/..;/9;.99-9./9000000;0000.00;.990009/////././///////./////
@M03495:530:000000000-LYBTV:1:1104:24838:13847 1:N:0:ACAGGAAA+TAGACAAT
GTCAGCATGTGAGCTTTGGTCCAGCCTGAGTCCTGGTTTATCAACGGCAAAATATAGATCGGAAGAGCACACGTCTGAACTCCAGTCACACAGGAAAATCTCGTATGCCGTCTTCTGCTTGAAAAAAAAAAAAAAACAATCTAGAGTAACATCCAGCCCGATACAGTTTTATAACATACAGATACGGAAGAACGTACTGCACCAATAATGCTCAACAGCTGATCTCTCTCAGTAGAGCATAAGTATACTCT
+
CDDDCFFFFFFFGGGGGGGGGGHHHGHHHHHHHHHHGHHHHHHHHGGGGGHHHHHHHHHHHGGGGHHHHHHHGHHHGHHHHHHHHHHHHHHGHHHHEHGCGHHGGHHHHGFGHGHHHHGHHHHHHHGGG@D<><--...0<111101111110/<0/..-<---11111111<11011001:111......//.....1100/.<0::111<<:0/0/<0000111100<0111111<00:<1111111:<
@M03495:530:000000000-LYBTV:1:1104:23125:13858 1:N:0:ACAGGAAA+TAGACAAT
GTCAGCATGTGAGCTTTGGAATTAGTAAATTCGTTGACGACAGAAGGAGCAAGATAACGACCACAGGGAGGCTGGTTTATCAACGGCAAAATATAGATCGGAAGAGCACACGTCTGAACTCCAGTCACACAGGAAAATCTCGTATGCCGTCTTCTGCTTGAAAAAAAAAAAAACCTATAACATGACACTACACAGACGTCTACACGCTCAATAAATATGAACGCGATATAACAGCGAGAGTAACCGCACCA
+
BABBBFFFFFFFGGGGGGGFGGHHFGHHHHHHGGHHHHGGGGGHHHHGHHGHHHHHHHGGGGGHHHHGEGGGHHGHHHHHHHHHGGGGGHFGHHHHHHHHGGGGHHGFHHHGHGHGHHHHHHHHHHHHHHGHHHFHGHB2FG?DHHHHGFCFFGHHHGGFHHGHFGFG?----9./900;000/0/900////0./A-....//..-...9/////9/////..;--.-/////.-;---/;9//-----.
@M03495:530:000000000-LYBTV:1:1104:27363:13858 1:N:0:ACAGGAAA+TAGACAAT
GTCAGCATGTGAGCTTTGGACTCCTGACTGGTTTATCAACGGCAAAATATAGATCGGAAGAGCACACGTCTGAACTCCAGTCACACAGGAAAATCTCGTATGCCGTCTTCTGCTTGAAAAAAAAAAAAAAAAACCACACACACTATATAGGCAGTATAGTGGACAATATAAGATGATGAGTGACTAAGGACTACGTGCAAGCTTGACGGTGTAGGTAAAGTGGATGATGAGACCGTGAGTGGATAAATGGC
+
BBCCCFFFFFFFGGGGGGGGGGHHHHHHHHHHHHHHHHHHGGGGGHHHHHHHHHHGGGGGHHHHHHHGHHHGGHHHHHHHHHHHHGGHHGHHHHFHHHFGHHGHGFGHGHHGHHHHHHHHHGGGGC///---<.....<....//11111000./111111.000.:1111111111110<0111100/0.///..:..<:.01/.0.-9.<010<111111000:011101<.-<.9.:0.:01011:0/
@M03495:530:000000000-LYBTV:1:1104:25058:13861 1:N:0:ACAGGAAA+TAGACAAT
GTCAGCATGTGAGCTTTGGAATTAGCTGGTTTATCAACGGCAAAATATAGATCGGAAGAGCACACGTCTGAACTCCAGTCACACAGGAAAATCTCGTATGCCGTCTTCTGCTTGAAAAAAAAAAAAAATAAAAAACGAAATCTATATACACACGTCACAACATAGATACATAGACAATCATATTATACCAAAGACACAGATAGTCACAATAAAGTCTATGAGCATGTCAGTGTTCTATTACATTATATGCC
+
CCDDDFFFFFFFGGGGGGGGGGHHHHHHHHHHHHHHHHGGGGGHHHHHHHHHHHGGGGHHHHHHHGHHHGHHHHHHHHHHHHHHGHHHHHHHGHHHGGHHHHGGGHGHHGHHHHGHHHHGGCCB<A</?111<><.-....00000000000.-....00../0000<00<<0000/0<000000000000.//////.00000000<000000:0000000000000000000000000000::B00000
@M03495:530:000000000-LYBTV:1:1104:14542:13876 1:N:0:ACAGGAAA+TAGACAAT
GTCAGCATGTGAGCTTTGGAGTGAAATCTCTTGTCTTAAGGAATAAAGGAAAAAGATTCCGTCGGAGGCTCGGTGCTCTACAGGTTCAACCTTTGTACTCTATTATTGCCTCACATTCCATCTCTTGTGAAAATATATTTGATTGGCTTTTCTGCAGGTTGTTTGCCAGGACTTTCCAAGACCTCCACTAGAAAACACAATAAACTTTTTGGAAGCTGGACAACTATCTTCATTTTTCAGAAACAGTGAAC
+
BABBBFFFFFF5GGGGGGGGGGGCHHHHGHHHHDHHHHGGHFHHHHHHHHHHHHGEGHHHHHGGGGGGGEHGGEEGHHHHHHHHHHHHGHHGHHHGHHHHGHHHHHHHHHHHHHHHHHHHHHHGHHHGHFHHHHHHHHHHHGHHGHGHHHHHGHEGGHGFHDHHHHHHHEHGHHHHHGGHHHHHHHHGHHHFHFHHHGHGHHHFHHHHHHGGHH/CFHHHHHHFHFHHGHB;BFFGGGGGGCFGFCFFFG9
@M03495:530:000000000-LYBTV:1:1104:6793:13882 1:N:0:ACAGGAAA+TAGACAAT
GTCAGCATGTGAGCTTTGGAATAGACGACAGAAGGAGCAGATAACGACCACAGGGAGGGTGGTTTATCAACGGCAAAATATAGATCGGAAGAGCACACGTCTGAACTCCAGTCACACAGGAAAATCTCGTATGCCGTCTTCTGCTTGAAAAAAAAAAAAGAAAAAAAGCACACAGCACACATGCAATATGTGTGACAAGCTATAAGTAAGAGAGATCACACATAGAAATGGAATACATAACCACAATAAGG
+
CBCCDFFFFFFFGFGGGGGGGGHHHHGGGGGHHHHHHHHHHHHHHGGGGGHHHHGGGGGFFGEGHHHHHHHGGGGGGHHHHHHHHHHGGGGHHHHHHHGHHHGHHHHHHHHHHHHHHGHHHHGHHGHHHGGHHHHGGGHGHHHHHHH0GDGHGG-@E--..;::.-:..0//.:;9/./..00000:000000.0;00..:0000:000000/.;:0::00.0000:0000000000::000:.9.00000
@M03495:530:000000000-LYBTV:1:1104:17358:13920 1:N:0:ACAGGAAA+TAGACAAT
GTCAGCATGTGAGCTTTGGAGTGAAATCTCTTGTCTTAAGGAATAAAGGAAAAAGATTCCGTCGGAGGCTCGGTGCTCTACAGGTTCAACCTTTGTACTCTATTATTGCCTCACATTCCATCTCTTGTGAAAATATATTTGATTGGCTTTTCTGCAGGTTGTTTGCCAGGACTTTCCAAGACCTCCACTAGAAAACACAATAAACTTTTTGGAAGCTGGACAACTATCTTCATTTTTCAGAAACAGTGAAA
+
BABCCFFFFFFFGGGGGGGGGGHHHHHHHHHHHHHHHHHHHHHHHHHHHHHHHHGGHIIHHHHGGGGGGHHGGGGGHHHHHHHHHHHHHHHHHHHHHHHHHHHHHHHHHHHHHHHHHHHHHHHHHHHHHHHHGHHHHHHHHHHHHHHHHHHHHGGHHHHHHGHHHHHHHHHHHHHHHGGHFHHHHHHHHHHHHHHHHGHFHHHHHGHHHHGGHHFGGGGHHHHGGGFHHHFCFGFGGGGGG0FFGFBFFF0
@M03495:530:000000000-LYBTV:1:1104:18061:13920 1:N:0:ACAGGAAA+TAGACAAT
GTCAGCATGTGAGCTTTGGAATTAGTAAATTCGTTGACGACAGAAGGAGCAAGATAACGACCACAGGGAGGCTGGTTTATCAACGGCAAAATATAGATCGGAAGAGCACACGTCTGAACTCCAGTCACACAGGAAAATCTCGTATGCCGTCTTCTGCTTGAAAAAAAAAAAACAAACACATCACAAGTATACAGGACACAGAGCGAATTAATCGAGAGATACTGCAAAGTTGCGTAGAACGACATGACATA
+
CCCCDFFFFFFFGGGGGGGGGGHHHHHHHHHHGHHHHHGGGGGHHHHHHHHHHHHHHHGGGGGHHHHGGGGGHHGHHHHHHHHHGGGGGHHHHHHHHHHHGGGGHHHHHHHGHHHGHHHHHHHHHHHHHHGHHHHHHHFHHHGGHHHHGGGHGHHHHHHHHFHHHGGGG?E?.<......0:0000.:1111<</../.<.</:----.<1<1....<.<11111001/1111-9<-.10..--.0000<1
@M03495:530:000000000-LYBTV:1:1104:10095:13927 1:N:0:ACAGGAAA+TAGACAAT
GTCAGCATGTGAGCTTTGGTCCAGCCTGAGTCCTGGTTTATCAACGGCAAAATATAGATCGGAAGAGCACACGTCTGAACTCCAGTCACACAGGAAAATCTCGTATGCCGTCTTCTGCTTGAAAAAAAAAAAAACATAAACACTTGTAGCAGAAACACCACGAGAATGACCCTATAATAACGTTTACGTACAACACTAACTCCTATGATTATAGTACGCACACTAAAACACACTGCATATATATATCGACA
+
CCCCDFFFFFFFGGGGGGGGGGHHHGHHHHHHHHHHHHHHHHHHHGGGGGHHHHHHHHHHHGGGGHHHHHHHGHHHGGHHHHHHHHHHHHHGHHHHHHHFHHHGGHHHHGGGHGHHHHHHEHHHHHGGGDG/>-.>11>=110<11110000//0//.....--..00000/:::000000.://909::..0;..0/0000000000000::0000...--.//00;0..../0:0;000000000..-.
@M03495:530:000000000-LYBTV:1:1104:25461:13935 1:N:0:ACAGGAAA+TAGACAAT
GTCAGCATGTGAGCTTTGGAGTGAAATCTCTTGTCTTAAGGAATAAAGGAAAAAGATTCCGTCGGAGGCTCGGTGCTCTACAGGTTCAACCTTTGTACTCTATTATTGCCTCACATTCCATCTCTTGTGAAAATATATTTGATTGGCTTTTCTGGAGGTTGTTTGCCAGGACTTTCCAAGACCTCCACTAGAAAACACAATAAACTTTTTGGAAGCTGGACAACTATCTTCATTTTTCAGAAACAGTGAAC
+
BAABBFFFFFDDGGGGGGCGGGHHHHHHHHHHHHHHHHFGHBGHHHHHHHHHHGGGHHHFHGHCGGGGGHHGGGGGHHHHHHHHHGFHGH1GHHHDGHGHHHHHHHHHHHHHHHHHHFHHHHHHHHHHHFGHHHHHHHHHH4FGHAGHHHFHHHH3C/EGHDHGGHHHHGHHHFHFHFHBGHGHHFHHHGF1FGHHHEEAHGBDDGHGHGGG/0CCCH/CGGGGHHHEFFF0;CFBFFFBFFGGGGBFFF0
@M03495:530:000000000-LYBTV:1:1104:6539:13937 1:N:0:ACAGGAAA+TAGACAAT
GTCAGCATGTGAGCTTTGGAGTGAAATCTCTTGTCTTAAGGAATAAAGGAAAAAGATTCCGTCGGAGGCTCGGTGCTCTACAGGTTCAACCTTTGTACTCTATTATTGCCTCACATTCCATCTCTTGTGAAAATATATTTGATTGGCTTTTCTGCAGGTTGTTTGCCAGGACTTTCCAAGACCTCCACTAGAAAACACAATAAACTTTTTGGAAGCTGGACAACTATCTTCATTTTTCAGAAACAGTGAAC
+
CBCCCFFFFFFFGGGGGGGGGGHHHHHHHHHHHHHHHHHHHGHHHHHHHHHHHHGGGIHIHHHGGGGGGHHGGGGGHHHHHHHHHHHHHHHHHHHHHHHHHHHHHHHHHHHHHHHHHHHHHHHHHHHHHHHHHHHHHHDHHHHHGGFFHHHHHHHGHHHHHGHHHHHHHHHHHHHHHHGFFHGHHHHHHFHFHHHHGFHCGHGHHHHHHHGGGHGCGHGFHHGHFGHHGHFFFCFGGGGEGFBFFFFF0F9
@M03495:530:000000000-LYBTV:1:1104:8733:13944 1:N:0:ACAGGAAA+TAGACAAT
GTCAGCATGTGAGCTTTGGTCCAGCCTGAGTCCCTGGTTTATCAACGGCAAAATATAGATCGGAAGAGCACACGTCTGAACTCCAGTCACACAGGAAAATCTCGTATGCCGTCTTCTGCTTGAAAAAAAAAAAAGCCTATAACGCATACCGACTACTCCTCGGAAAAAAATCTATAGAAAAGATGGACGTGAAGGAGTGAAAACGAGATATTACATCTATATATTAAAACATGATTAAGCTGCATGACACA
+
BBBBBFFFFFFFGGGGGGGGGGHHGGHHHHGHHHHHHGFFGHHHHHGGGGGHHHHHHHHHHGGGGGHHGHHHHGHHGGHHHHHGHHHHHHHHGHHHHFHGHGHGFGHHHGGGGHGHHHGHHHHFHGHGGCC/A//001<1111.-<..0<..---/00;0/....:::@B.:00B0;000//.00//0-..:9//.9..:////-;.9A///;/////9/:9BB//;///.////9/9////;///////.
@M03495:530:000000000-LYBTV:1:1104:5998:13955 1:N:0:ACAGGAAA+TAGACAAT
GTCAGCATGTGAGCTTTGGAGTGAAATCTCTTGTCTTAAGGAATAAAGGAAAAAGATTCCGTCGGAGGCTCGGTGCTCTACAGGTTCAACCTTTGTACTCTATTATTGCCTCACATTCCATCTCTTGTGAAAATATATTTGATTGGCTTTTCTGCAGGTTGTTTGCCAGGACTTTCCAAGACCTCCACTAGAAAACACAATAAACTTTTTGGAAGCTGGACAACTATCTTCATTTTTCAGAAACAGTGAAC
+
BBBBBFFFFFFFGGGGGFGGGGHHHGHHHHHHHGHHHHHHHHHHHHHHHHHHHHGGHHHHHHHGGGGGGHHGGGGGHHHHHHHHHHHHHHFGHHHHHHHHHHHHHHHHHHHHHHHHHHHHHHHHHHHHHFFHHHHGHHHHHHHHHHFHHHHHHHGHEHHHHDHHHHHHGEHHHHHHHGGFGGFFHEHHHFHFGHFHHGHGHHGHHHHHHHGGEGBCGHHHHHHEHHHHHHB9FFBFGGGGGFFGGGGGGGB
@M03495:530:000000000-LYBTV:1:1104:16050:13974 1:N:0:ACAGGAAA+TAGACAAT
GTCAGCATGTGAGCTTTGGAGTGAAATCTCTTGTCTTAAGGAATAAAGGAAAAAGATTCCGTCGGAGGCTCGGTGCTCTACAGGTTCAACCTTTGTACTCTATTATTGCCTCACATTCCATCTCTTGTGAAAATATATTTGATTGGCTTTTCTGCAGGTTGTTTGCCAGGACTTTCCAAGACCTCCACTAGAAAACACAATAAACTTTTTGGAAGCTGGACAACTATCTTCATTTTTCAGAAACAGTGAAC
+
CCCCCFFFFFFFGGGGGGGGGGHHHHHHHHHHHHGHHHHHHHHHHHHHGHHHHHGGHHIIHHHGGGGGGHHGGGGGHHHHHHHHHHHHHHHHHHHHHHHHHHHHGHHHHHHHHHHHHHHHHHHHHHHHHHHFHHHGHHHHHHHHGAHHHHGHHHHHHHHHFGHHHHHHGGHHHHHHHGFGHHHHGHHHHHEHHHHHHGGCGGHHHHHHHGGGBHBCB0GFHHHGHFHHHFFCFFFFGGGFBFFGGFFFFB:
@M03495:530:000000000-LYBTV:1:1104:27936:13987 1:N:0:ACAGGAAA+TAGACAAT
GTCAGCATGTGTGCTTTGGAGTGAAATCTCTTGTCTTAAGGAATAAAGGAAAAAGATTCCGTCGGAGGCTCGGTGCTCTACAGGTTCAACCTTTGTACTCTATTATTGCCTCACATTCCATCTCTTGTGAAAATATATTTGATTGGCTTTTCTGCAGGTTGTTTGCCAGGACTTTCCAAGACCTCCACTAGAAAACACAATAAACTTTTTGGAAGCTGGACAACTATCTTCATTTTTCAGAAACAGTGAAA
+
AAAAAFFFFBF31BFDDA1FEFEGFGHBGFGHHGHBGD3FFFBC1FGFHHHHHAE/GHF2EAF??E/A/AGEEEC?GG1GHHH0@1B@GD0>FGDGF2@121B2EFH@11FGF/>EFG>GHFD1FBGFGGHFGFEHFHHHH2FH100BGCGFH21FHHCGGGHGE11@1/FCHFB1?GGHHBGCHACGFHHHGHH0GFHFFHHHGGHBGGCGB0/.;CHF.CG;:CC0;FFBFBFFF/;00B//9/00;;0
@M03495:530:000000000-LYBTV:1:1104:28622:13991 1:N:0:ACAGGAAA+TAGACAAT
GTCAGCATGTGAGCTTTGGAGTGAAATCTCTTGTCTTAAGGAATAAAGGAAAAAGATTCCGTCGGAGGCTCGGTGCTCTACAGGTTCAACCTTTGTACTCTATTATTGCCTCACATTCCATCTCTTGTGAAAATATATTTGATTGGCTTTTCTGCAGGTTGTTTGCCAGGACTTTCCAAGACATCAACTAGAAAACACAATAAACTTTTTGGAAGCTGGACAACTATCTTCATTTTTCAGAAACAGTGAAA
+
BAABBF5DFBD5BGBGGGB4EGHHHHHFHCHHHBFHHFFHF3FHHHFFFFGGHEE23FEDGEG0A0E01AGEE>1EHHHF@@FBGHB3GFFFFHHHHGHHH4FGFHH4@@@EFHBGGHDGGFGEGFF?B4FGFFFHHHHGGFHHHC0GCCDFF2B?BCGHGAEFH1<<G/GEHEH1?FDGGB0=G1>FHFHFHHHFHECC<0<DHHEGHFCCHBGECGGFF0CCGFG0CCHEGG0;BBFFGFFFB/;BFG;
@M03495:530:000000000-LYBTV:1:1104:3068:14031 1:N:0:ACAGGAAA+TAGACAAT
GTCAGCATGTGAGCTTTGGAGTGAAATCTCTTGTCTTAAGGAATAAAGGAAAAAGATTCCGTCGGAGGCTCGGTGCTCTACAGGTTCAACCTTTGTACTCTATTATTGCCTCACATTCCATCTCTTGTGAAAATATATTTGATTGGCTTTTCTGCAGGTTGTTTGCCAGGACTTTCCAAGACCTCCACTAGAAAACACAATAAACTTTTTGGAAGCTGGACAACTATCTTCATTTTTCAGAAACAGTGAAA
+
CCCCCFFFFFFFGFGGGGGGGGHHHHHHHHHHHHHHHHGHHHHHHHHHHHHHHHGGHIIIHHHGGGGGGHHGGGGGHHHHHHHHHHHHHHHGGHHGHHHHHHHHHHHHHHHHHHHHHHHHHHHHHHHHHGGHHHHHHHHHHHHHHHHHHHHHHHHGHHHHHGHHHHHHFFHHHHHHHGGHFHHHHHFHHGHGFHHHGHHGHGHGGFHHHHGGFCG:GHHHHGHHH:GHHHGFFFCFGGGFGBFFGFGGGF0
@M03495:530:000000000-LYBTV:1:1104:23944:14032 1:N:0:ACAGGAAA+TAGACAAT
GTCAGCATGTGAGCTTTGGAATTAGTAAATTCGTTGACGACAGAAGGAGCAAGATAACGACCACAGGGAGGGTGGTTTATCAACGGCAAAATATAGATCGGAAGAGCACACGTCTGAACTCCAGTCACACAGGAAAATCTCGTATGCCGTCTTCTGCTTGAAAAAAAAAAAAATTAAATTTTATAGACAAATTAACCACATCCCAAAAACCTTGCTTCAAACCACCATACGTGTATACCCAATTACGTTGT
+
BABBBFFFFFFFGGGGGFG4FGHHGFGHHHHHFFGGHHEGGGGFHGHHHEHHHHHHHHGGGGGHHGGGEFGG?FEEFHHHHGHHGGGGGFFHHHHHHHFGGFGEGACFHHGCFGFGHHFGHHGF@GHHHHGGHHHGB11FGH?C<FHGGDDFGFBFFGDGF00GG?DGC-9--9/09099000000000;/00//;/BAE///.//;;.A.;///;9///9/....;//9.9.:9///9/B9:///../..
@M03495:530:000000000-LYBTV:1:1104:24831:14045 1:N:0:ACAGGAAA+TAGACAAT
GTCAGCATGTGAGCTTTGGAATTAGTAAATTCGTTGACGACAGAAGGAGCAAGATAACGACCACAGGGAGGGTGGTTTATCAACGGCAAAATATAGATCGGAAGAGCACACGTCTGAACTCCAGTCACACAGGAAAATCTCGTATGCCGTCTTCTGCTTGAAAAAAAAAACAACAACCACTCATCTCACGATAACTATTGTATTATCAGCAGACTGGAACTGTAGTGTGCACACTTCACAGTATCGTACTG
+
CCCCCFFFFFFFG4GGGGGGGGHHHHHHHHHHGHHHHHGGGGGHHHHHHHEHHHHHHHGGGGGHHHHGGGGGGGGFGHHGHGHHGGGGGHHHHHHHHHHHGGGGHHHHHHHGHHHGHHHHHHHHHHHHHHGHHHHHHHBFHHFGHHHHGGGHGHHHHHHHGHGHGGFGGC..9.....::0/:0;00009....:0000000000000900./.00./00000;09/000000./:000900009./...9
@M03495:530:000000000-LYBTV:1:1104:19247:14123 1:N:0:ACAGGAAA+TAGACAAT
GTCAGCATGTGAGCTTTGGAGTGAAATCTCTTGTCTTAAGGAATAAAGGAAAAAGATTCCGTCGGAGGCTCGGTGCTCTACAGGTTCAACCTTTGTACTCTATTATTGCCTCACATTCCATCTCTTGTGAAAATATATTTGATTGGCTTTTCTGCAGGTTGTTTGCCAGGACTTTCCAAGACCTCCACTAGAAAACACAATAAACTTTTTGGAAGCTGGACAACTATCTTCATTTTTCAGAAACAGTGAAC
+
CCCCCFFFFFFFGGGGGGGGGGHHHGHHHHHHHHHHHHHHHHHHHHHHHHHHHHGGHHHHHFGGGFGGGGHGGGGGHHHHHHHHHHHHHHHGHHHHHHHHHHHHHHHHFHHHHHHGHHHHHHHHHHHHHHHHGHHHHHHHHGHHHHHHHHHHGHHHGHHHFGHHHHHHFHHEHHHHHHHHEHHHHHFHHGHHHHHHHHHCGGHHGHHHHHGGEHFGGHHFHGHEHHHHHHGFGFFBFGFGBFFGGGFGGG0
@M03495:530:000000000-LYBTV:1:1104:5480:14144 1:N:0:ACAGGAAA+TAGACAAT
GTCAGCATGTGAGCTTTGGAATTAGCTGGTTTATCAACGGCAAAATATAGATCGGAAGAGCACACGTCTGAACTCCAGTCACACAGGAAAATCTCGTATGCCGTCTTCTGCTTGAAAAAAAAAAAAAAAACCAAAGTAAACACGTATATGACAATTAACCATAGCAATATTAAATCAGATGGAAAGCACCACGAAATATAAGTAAACAATGTCAACAATAGTTCTACTGCTGTCTACATCTGTACACAGCA
+
CCDDDFFFFFFFGGGGGGGGGGHHHHHHHHHHHHHHHHGGGGGHHHHHHHHHHHGGGGHHHHHHHGHHHGHHHHHHHHHHHHHHGHHHHHHHCHHHGGHHHHGGGHGHHHHHHHHHHHHGGGFG/</<->.>.<./000000.../=000000000<000<0000:0000000000<0<000/00./0/....-..<00000000000.000000<0.000:0<000000000000000000000000..<
@M03495:530:000000000-LYBTV:1:1104:22741:14165 1:N:0:ACAGGAAA+TAGACAAT
GTCAGCATGTGAGCTTTGGAATTAGTAAATTCGTTGACGACAGAAGGAGCAAGACACAGGGAGGGTGGTTTATCAACGGCAAAATATAGATCGGAAGAGCACACGTCTGAACTCCAGTCACACAGGAAAATCTCGTATGCCGTCTTCTGCTTGAAAAAAAAAAAAAAGAAAACGAAATATTCTATGCCATGTGGAAACACATCATATAAGAGTAGACGACACTCACACGAAGACAGACAGAACGTATCTGA
+
BBBBCFFFFFFFGFGGGGGGGGHHHHHHHHHHGHHHHHGGGGGHHHHHHHHHHHHGHHHHGFFGGAFEEGHHHHHHHGGGGGHEFHHHHHHHHGGGGFHHHHHHGHHHGHHHHHHGHHHHHHHGHHHHHHFGFHHFGFFHHGDFHGFFHHHHHHHHHHGGCC-::;B...///:;..;00990;00:00//////////..9;//::///9//9///.-:--//////--...////./////.;././//
@M03495:530:000000000-LYBTV:1:1104:14744:14186 1:N:0:ACAGGAAA+TAGACAAT
GTCAGCATGTGAGCTTTGGTCCAGCCTGAGTCCTGGTTTATCAACGGCAAAATATAGATCGGAAGAGCACACGTCTGAACTCCAGTCACACAGGAAAATCTCGTATGCCGTCTTCTGCTTGAAAAAAAAAAAAAAAAAGCAGATATTTATACAATGTAATTAGAGTGAGCCATGATGCGAATAGAAGTGCACATGCAAAAGATACACTACAGGAAATATCTGAACATGTACGAAGTAGCACATGTGTGAAG
+
DDDDDFFFFFFFGGGGGGFGGGHHHGHHHHHHHHHHHHHHHHHHHGGGGGHHHHHHHHHHHGGGGHHHHHHHGHHHGHHHHHHHHHHHHHHGHHHHHGHGHHHGGHHHHGGGHGHHHHHHHHHHHHGGG@@@@->>--..<//<0<:00000000000000000000000//00:000-.--.000000000000000://.0:0000//00/./:00:0:0000000000.....0000;:00:0:.00:
@M03495:530:000000000-LYBTV:1:1104:26101:14232 1:N:0:ACAGGAAA+TAGACAAT
GTCAGCATGTGAGCTTTGGTCCAGCCTGAGTCCTGGTTTATCAACGGCAAAATATAGATCGGAAGAGCACACGTCTGAACTCCAGTCACACAGGAAAATATCGTATGCCGTCTTCTGCTTGAAAAAAAAGAAATTGGTTTCAAAACTTGTGTACAACTGCCCAACCATGTGTTTACTTTTTATTGGAAAATTCCCCAAACCCAAAAATCATTGCTGTCACACGACCACACGATTACCTGTTATACCCAATT
+
BBBBAFFFFFFFGGGFE4BABABCGCFHHGFBFFBFBFFEFHHHHGGGGEHHHHGFHGHGEEGFAGE2CFHGGCGFFDEGGEGFGGHGFDFEGEHFFH43B4??1BFFEE/>FFGDFGGH3FG3GGED///0@1111@?<F22?FAF1?<10@1??FB0FC<1....11><=</=00<==<.DDD<0D</C/0<C//......;..../0;00;CF000;0/-----...--...//9//////;/;;.B/
@M03495:530:000000000-LYBTV:1:1104:2903:14263 1:N:0:ACAGGAAA+TAGACAAT
GTCAGCATGTGAGCTTTGGAGTGAAATCTCTTGTCTTAAGGAATAAAGGAAAAAGATTCCGTCGGAGGCTCGGTGCTCTACAGGTTCAACCTTTGTACTCTATTATTGCCTCACATTCCATCTCTTGTGAAAATATATTTGATTGGCTTTTCTGCAGGTTGTTTGCCAGGACTTTCCAAGACCTCCACTAGAAAACACAATAAACTTTTTGGAAGCTGGACAACTATCTTCATTTTTCAGAAACAGTGAAC
+
A>AAA1DDDFDFGGGBF1FFGABGA3FHFDEAGHHGHHBGFA0FEHHHFFGG0GEEGFFHF1FE/EEGGEC//>BEGHB1@BG0@@FGBFHGHHGHHHHHHGHGHHBDFFGHHHGHHHHGHHHHHHHGH2BGHHHHGHHHHFFHF0CGHHFHHHEHHHHHHGHHHHHHHHHHHHHHHFHGHHHHHHFHHHH1>FFGHFHGFGHFGHHGHHG?HBFCGGFGGFFHFFHGFH0;;CCFGEBFFCFFFBBFFF0
@M03495:530:000000000-LYBTV:1:1104:9501:14284 1:N:0:ACAGGAAA+TAGACAAT
GTCAGCATGTGAGCTTTGGAATTAGTAAATTCGTTGACGACAGAAGGAGCAAGTAACGACCACAGGGAGGGTGGTTTATCAACGGCAAAATATAGATCGGAAGAGCACACGTCTGAACTCCAGTCACACAGGAAAATCTCGTATGCCGTCTTCTGCTTGAAAAAAAAAAAAAAAAAAATATAACAAAGAATAACTGAGTATACATAACATACAAATCAATGACATATGTATAGACCACAGCTGAGATCGCT
+
CCDDDFFFFFFFGGGGGGGGGGHHHHHHHHHHGHHHHHGGGGGHHHHHHHHHHHHHGGGGGGHHHHGGGGGEFFGGHHHHHHHGGGGGHHHHHHHHHGHGGGGHHGHHHHGHHHGHHHHHHHHHHHHHHGHHHHHHHEFHHFFHHHHGEFHGGHHHHHHHHHHHGGGGG<9?---9--.0:00000.//.0000:0000<000<000000000000<0<00<00<000:00000<0/....000:0<0...
@M03495:530:000000000-LYBTV:1:1104:2683:14343 1:N:0:ACAGGAAA+TAGACAAT
GTCAGCATGTGAGCTTTGGAATTAGCTGGTTTATCAACGGCAAAATATAGATCGGAAGAGCACACGTCTGAACTCCAGTCACACAGGAAAATCTCGTATGCCGTCTTCTGCTTGAAACAAAATTTGGAACTGTCAGGCGAGAGTGTCGTAGAGGAAAGCGGAATTCCTAGTGTAGCGGTGAAATGCTTAGATATTAGTAAGAACACCACTCGTGAATGCGGCTTACTTGTCGGTAACTGAATTTTAGGATC
+
>>>11FFDDBF311A1BFBGGFFF10FFHBFFHHA3FBA000/0A1BF2A2D1GEA//FA0CA0BEFAF/DGHEBGHFFE11BB/0/>F00B1210??>0B@EEEH/2>1B11B>1B10/0B11>211FHE1F12>00///><F1@F//0//1<000<0?C-@.111111==00=D--E-<00:00000:00;GC0C0000::;CBA..//;../909099-;-/;0///;A-;-999/////;///9/;9
@M03495:530:000000000-LYBTV:1:1104:14807:14347 1:N:0:ACAGGAAA+TAGACAAT
GTCAGCATGTGAGCTTTGGTCCAGCCTGAGTCCTGGTTTATCAACGGCAAAATATAGATCGGAAGAGCACACGTCTGAACTCCAGTCACACAGGAAAATCTCGTATGCCGTCTTCTGCTTGAAAAAAAAAATACTCGCATCTCGTATGCCGTCTTCTGCTTGAAAAAAAAAATAAAGAAAAAAACATGATACTGGAGCTAGCAAGTCACACGTACACAGATTGAAATAACAGATGTAATAATAACACTAAA
+
A>AAAFFFFFFFGAGGGGGGGGHFGGHFHHGFF3GHAGHHFGFHHFGGGGGHGHHHFFEFEEGGGHHHHHHHGFEGFHHHFHHHHFFD@FHGHHEHGC@1DGGGGHFHHEEEEFG>1GGFFCEEGFCCG/<0@@1<//<A/?<0>>CCHB-.<0<0000=00.00<C-A?-:.00;00./;.--..0//:////;/---9////-///://--9--/9-/////////////9///////;//////;;9/
@M03495:530:000000000-LYBTV:1:1104:13943:14347 1:N:0:ACAGGAAA+TAGACAAT
GTCAGCATGTGAGCTTTGGACTCCTGACTGGTTTATCAACGGCAAAATATAGATCGGAAGAGCACACGTCTGAACTCCAGTCACACAGGAAAATCTCGTATGCCGTCTTCTGCTTGAAAAAAAAAAAAAGCAAAAAACAAAGATCACAATACCACAAAGTATGATCTAGATCTAAACACTCCTATAATTGTACACGACAATTGCTACGACATCTATAGTGCCTCACAGAACAATATCTACAGTTCCATCAA
+
CCDCDFFFFFFFGGGGGGGGGGHHHHHHHHHHHHHHHHHHGGGGGHHHHHHHHHHHGGGGHHHHHGHGHHHGHHHHHHHHHHHHHHGHHHHHHGHHHHGGHHHHGGGHGHHHHHHHGHHGHGGGB@/<//01010.-....//000<00<00000.::/<0;00000;0000:00000.:;/00;00000000009----;000000.;.-.0;00000000000.:000///00000:000000000000
@M03495:530:000000000-LYBTV:1:1104:17488:14359 1:N:0:ACAGGAAA+TAGACAAT
GTCAGCATGTGAGCTTTGGAGTGAAATCTCTTGTCTTAAGGAATAAAGGAAAAAGATTCCGTCGGAGGCTCGGTGCTCTACAGGTTCAACCTTTGTACTCTATTATTGCCTCACATTCCATCTCTTGTGAAAATATATTTGATTGGCTTTTCTGCAGGTTGTTTGCCAGGACTTTCCAAGACCTCCACTAGAAAACACAATAAACTTTTTGGAAGCTGGACAACTATCTTCATTTTTCAGAAACAGTGAAC
+
BBBBBFFFFFFFGFGGGG4GGGHHHHHHHHHHGHHHHHHHHHHHHHHHGHHHGHGGGHHHGHHGGGGGGGHGGEGGGHHHGHHHHHHHHHGGHHHGHHHHHHHHHHHHHHHHHHHHHHHHHHHHHHHHHBFGHHHHHHHGHHHHHHHHGHHHGHHGGHHHHGGHHHFFHEEGHHHHHFGHFHHHHHGHHHEHGHHHHHHGHHHHHHHHHHGCBGGGFHBFHEGEFHFFHHF;CCCFFBFGFFBGGBFFFC9
@M03495:530:000000000-LYBTV:1:1104:8941:14441 1:N:0:ACAGGAAA+TAGACAAT
GTCAGCATGTGAGCTTTGGAGTGAAATCTCTTGTCTTAAGGAATAAAGGAAAAAGATTCCGTCGGAGGCTCGGTGCTCTACAGGTTCAACCTTTGTACTCTATTATTGCCTCACATTCCATCTCTTGTGAAAATATATTTGATTGGCTTTTCTGCAGGTTGTTTGCCAGGACTTTCCAAGACCTCCACTAGAAAACACAATAAACTTTTTGGAAGCTGGACAACTATCTTCATTTTTCAGAAACAGTGAAC
+
BABBBFFFFFFFGBGGGGGGGGHHHHHHHHHHHHHHHHHHHHHHHHHHHHHHHHGGHHHHHHHGGGGGGGHGGGGGHHHHHHHHHGHHFHHCGHHFHHHHHHHHHHHHHHHHHHHHHEGHHHHHHHHHHFHGHGHHHHHHHBFHGHGHHHHHHHEHFHHHHDHHGHGHFAGHHHHHHEFHAGGGHHBGHHH1GFFHHHGFFGDDFFHHHHGGHFHGHHGHHHHGBGHHHGFBFF0;FFGFFBFGGFFFFF0
@M03495:530:000000000-LYBTV:1:1104:14103:14462 1:N:0:ACAGGAAA+TAGACAAT
GTCAGCATGTGAGCTTTGGTCCAGCCTGAGTCCTCTGGTTTATCAACGGCAAAATATAGATCGGAAGAGCACACGTCTGAACTCCAGTCACACAGGAAATCTCGTATGCCGTCTTCTGCTTGAAAAAAAAAAAAAAACAAAAAGAATAATACGACGTATTCCACGAATAATCACGAATACTGTGTGGGATTCGAGTCCAAGTTAGGTATGCACATGGCAGGTGATCCGGAGACATAGACTACTGCACACAT
+
BBBCCFFFFFFFGGGGGFGGGGHHHGHHHHHHHHHHHHHHHHHHHHHGGGGGHHHHHHHHHHHGGGGHHHHHHHGHHHGHHHHHHHHHHHHHHGHHHHHHFHHGFGHHHHGGGHGHHHHHHHHGFHHGGDB/@>---..<......0<0000...-:.000000.-...00000.....000<0<....0<09:/</:0000000/00<0000000/./.9<:0000:-.--.<0<<0000/0000:0..0
@M03495:530:000000000-LYBTV:1:1104:7887:14474 1:N:0:ACAGGAAA+TAGACAAT
GTCAGCATGTGAGCTTTGGAATTAGTAAATTCGTTGACGACAGAAGGAGCAAGATAACGACCACAGGGAGGGTGGTTTATCAACGGCAAAATATAGATCGGAAGAGCACACGTCTGAACTCCAGTCACACAGGAAAATCTCGTATGCCGTCTTCTGCTTGAAAAAAAAAAAAGATAAATAAACCACTAAATAGGACAAGATCCATATGATGTACACTAGACAGTTATAGGAATACGATCAAATACGAAGTT
+
CCCCDFFFFFFFGGGGGGGGGGHHHHHHHHHHGHHHHHGGGGGHHHHHHHHHHHHHHHGGGGGHHHHGGGGGGGGGGHHHHHHHGGGGGHHGHHHHHHHHGGGGHHHHHHHGHHHGHHHHHHHHHGHHHHGHHHHHGF=GHHFGHHHHGGGHGHHHHHHHHHFHHGEG@<9A.<011111110:..0/001:0000<..<0100<111:1111111</:011/0111<1001<00.....00110<9...1
@M03495:530:000000000-LYBTV:1:1104:15332:14476 1:N:0:ACAGGAAA+TAGACAAT
GTCAGCATGTGAGCTTTGGGGAGGGTGGTTTATCAACGGCAAAATATAGATCGGAAGAGCACACGTCTGAACTCCAGTCACACAGGAAAATCTCGTATGCCGTCTTCTGCTTGAAAAAAAAAAAAAAAAAAAAAAAAATTAAATAAATGAGTAAGTGGAAAGAAAATGGATAATATTGAACTATAAAGAAGACGACTCAATAAAATAATCGACAGGATACGTTGTGAATTATAAGATCTTGCTCTGAAGGA
+
CCCDDFFFFFFFGGGGGGGGGGGGGGFGEGHHHHHHHGGGGGHHHHHHHHHHHGGGGHHHHHHHGHHHGHHHHHHHHHHHHHHGHHHHHHHGHHHGGHHHHGGGHGHHHHHHHHHHHHGGGGC@>>------------.0011111111111111<1000<././/<0001<01111111:1<111111./0/.--..001101110111..-.-..00:.0/...111111:111111111111011:0:
@M03495:530:000000000-LYBTV:1:1104:18656:14483 1:N:0:ACAGGAAA+TAGACAAT
GTCAGCATGTGAGCTTTGGAGTGAAATCTCTTGTCTTAAGGAATAAAGGAAAAAGATTCCGTCGGAGGCTCGGTGCTCTACAGGTTCAACCTTTGTACTCTATTATTGCCTCACATTCCATCTCTTGTGAAAATATATTTGATTGGCTTTTCTGCAGGTTGTTTGCCAGGACTTTCCAAGACCTCCACTAGAAAACACAATAAACTTTTTGGAAGCTGGACAACTATCTTCATTTTTCAGAAACAGTGAAC
+
DCDCDFFFFFFFGGGGGGGGGGHHHHHHHHHHHHHHHHHHHHHHHHHHHHHHHHGGHIIIHHHGGGGGGHHGGGGGHHHHHHHHHHHHHHHHHHHHHHHHHHHHHHHHHHHHHHHHHHHHHHHHHHHHHHHHHHHHHHHHHHHHHHHHHHHHHHHHFHHHHGHHHHHHGHHHHHHHHHHHHHHHHHHGHHHDGHHGHGHFHHGHHHHHHHGGGGFAGHHAHFHGHHFGHHGFCFFGGGGGGFGGGFFFGG0
@M03495:530:000000000-LYBTV:1:1104:11353:14496 1:N:0:ACAGGAAA+TAGACAAT
GTCAGCATGTGAGGCTTTGGACTCCTGACTGGTTTATCAACGGCAAAATATAGATCGGAAGAGCACACGTCTGAACTCCAGTCACACAGGAAAATCTCGTATGCCGTCTTCTGCTTGAAAAAAAAAAAATAAAACAACACAAAGTCAACGACTATGAAAGGTGGCGAGATATACACAATATATACATTAGAGATATAATCTAGACAATCCAAGCACGATATTCCGCACTGTATATCGTCTGATTAAGTGAT
+
BBBCCFFFFFFFGGGGGGGGGGHHHHHHHHHHHHHHHHHHHGGGGGHHHHHHHHHHHGGGGHHHHHHHGHHHGHHHHHHHHHHHHHHGHHHHHHHCGHHGGHHHHGGGHGHHHHHHHHHHHHGGGGD/<0111=?//.....00<11<<..-.-11111<.00..----<111<1<0.0111<11111<11011111111111111/00/000.//-...-1<1/<---/111<1:./..<1111111111
@M03495:530:000000000-LYBTV:1:1104:12859:14502 1:N:0:ACAGGAAA+TAGACAAT
GTCAGCATGTGAGCTTTGGACTCCTGACTGGTTTATCAACGGCAAAATATAGATCGGAAGAGCACACGTCTGAACTCCAGTCACACAGGAAAATCTCGTATGCCGTCTTCTGCTTGAAAAAAAAAAAACAAAAAAGAAAAAGTAAGCATACACCAATAGTCATACACAAAGTATTGACAACACATAAATTCATCGATACTTCTATACCTAATCAATAATTATCACGATGCATCGAGACTGACGGTATGAAT
+
CCCDDFFFFFFFGGGGGGGGGGHHHHHHHHHHHHHHHHHHGGGGGHHHHHHHHHHHGGGGHHHHHHHGHHHGHHHHHHHHHHHHHHGHHHHHHHCHHHGGHHHHGGGHGHHHHHHHFFHHHGGGGG@>//?00/-..0<<0.11110111000<..<011111110<<.:/111111111....0011111:110<<9-1<11111111101010110:1111119....011./.<.0000.-..9011<
@M03495:530:000000000-LYBTV:1:1104:24771:14506 1:N:0:ACAGGAAA+TAGACAAT
GTCAGCATGTGAGCTTTGGAATTAGTAAATTCGTTGACGACAGAAGAGCAAGATAACGACCACAGGGAGGGTGGTTTATCAACGGCAAAATATAGATCGGAAGAGCACACGTCTGAACTCCAGTCACACAGGAAAATCTCGTATGCCGTCTTCTGCTTGAAAAAAAAAAAAAAGAAAACACCACAAGACTAGAAAACTATCATAACTAAAATACGCTCACGAATAGACAAAATGTACAAGCATAAGCAGGA
+
CCCCCFFFFFFFGGGGGGGGGGHHHHHHHHHHGFHHHHGGGGGHHFHHHHHHHGGHHGGGGGHHHHGGGGGBFEAFHHHHHHHGGGGGHHHHHHGHHHHG?FDHHHHHHHGHHHGHHGHHHGHHHHHHHDHHHHHHHFBGHGGHHHHGAFFGHHHHHHHFGHHFGFGFC:-:@.;.://.:....;.:/000000//000000000000;9:00.....0.....00009/.0900;000./0009:0/..
@M03495:530:000000000-LYBTV:1:1104:8522:14509 1:N:0:ACAGGAAA+TAGACAAT
GTCAGCATGTGAGCTTTGGAATTAGTAAATTCGTTGACGACAGAAGGAGCAAGATAACGACCACAGGGAGGGTGGTTTATCAACGGCAAAATATAGATCGGAAGAGCACACGTCTGAACTCCAGTCACACAGGAAAATCTCGTATGCCGTCTTCTGCTTGAAAAAAAAAAAAAAAAGAGTAAAAAACGAAATCTGTCACATGCGCGCTAGATGAGTAGAATCTAGTACATACTAGCACTGTCGATAACTAG
+
CCCCDFFFFFFFGGGGGGGGGGHHHHHHHHHHGFHHHHGGGGGHHHHHHHHHHHHHHHGGGGGHHHHGGGGGEGGFGHHHHHHHGGGGGHEGHHHHHHHHGGGGHHHHHHHGHHHGHHHHHHHHHHHHHHGGHHHHHFFHHHFGHHEHGGGHGHHHHHHHHHHHHGFC-:9;-9--../000000-.-..9:000;000;000..-9--.0:00000000;;B000000000000/000/00..;..0000
@M03495:530:000000000-LYBTV:1:1104:5335:14512 1:N:0:ACAGGAAA+TAGACAAT
GTCAGCATGTGAGCTTTGGAGTGAAATCTCTTGTCTTAAGGAATAAAGGAAAAAGATTCCGTCGGAGGCTCGGTGCTCTACAGGTTCAACCTTTGTACTCTATTATTGCCTCACATTCCATCTCTTGTGAAAATATATTTGATTGGCTTTTCTGCAGGTTGTTTGCCAGGACTTTCCAAGACCTCCACTAGAAAACACAATAAACTTTTTGGAAGCTGGACAACTATCTTCATTTTTCAGAAACAGTGAAC
+
BABBBFFFFFDFG4GGGGFGGGHHHHHHHHHHHFHHHHHHHHHHHHHHHHHHHHGGHHHHHHHGGGGGGHHGGFGGHHHHHHHEGHHHHHHHHHHGGHHHHHHHFHHGHHHHHHGHHHHHHHHHHHHHHFHBHHHHHHHHHHHHHAGHHHHHHHHHHGHHHGHHGGHHE?GEFGHHHGHHFHFHHCHHHFH1FGHHHGHGHHFFGHHHHHGGHHGCGGGAGGFGFFFHHFF;BFCFGGGGFCCFGCCFFB0
@M03495:530:000000000-LYBTV:1:1104:19364:14558 1:N:0:ACAGGAAA+TAGACAAT
GTCAGCATGTGAGCTTTGGATGGTTCTGGTTTATCAACGGCAAAATATAGATCGGAAGAGCACACGTCTGAACTCCAGTCACACAGGAAAATCTCGTATGCCGTCTTCTGCTTGAAAAAAAAAAAAAAACCACAGCATCTAATAGTGTGAGGATGTGTAGATGCAACATGCTATGCAGAAGCACTGTAGACCATCTTACTAAATGCAACTACACTCTGTTAGTCGGTGCATATCTATGTGATGTACACGGT
+
CCCCDFFFFFFFGGGGGGGGGGGHHHHHHHHHHHHHHHGGGGGHHHHHHFHHHHGGGGHHHHHHHGHHHGHHHHHHHHHHHHHHGHHHHHHHFHHHGGHHHHGGGHGHHGHHHHFGHHHGGGF/><//-.....0.<00<00=00000000.0/0000000:00000./0000000000/000:0/;000:0/00000:0000000000/0:0/0/00000000.--.-00000:;0000000:000:.-.
@M03495:530:000000000-LYBTV:1:1104:13015:14559 1:N:0:ACAGGAAA+TAGACAAT
GTCAGCATGTGAGCTTTGGAGTGAAATCTCTTGTCTTAAGGAATAAAGGAAAAAGATTCCGTCGGAGGCTCGGTGCTCTACAGGTTCAACCTTTGTACTCTATTATTGCCTCACATTCCATCTCTTGTGAAAATATATTTGATTGGCTTTTCTGCAGGTTGTTTGCCAGGACTTTCCAAGACCTCCACTAGAAAACACAATAAACTTTTTGGAAGCTGGACAACTATCTTCATTTTTCAGAAACAGTGAAC
+
CCCDDFFFFFFFGGGGGGGGGGHHHHHHHHHHHHHHHHHHHHHHHHHHHHHHHHGGHHIHHHHGGGGGGHHGGGGGHHHHHHHHHHHHHHHHHHHHHHHHHHHHHHHHHHHHHHHHHHHHHHHHHHHHHGHHHHHHHHHHHHHHHHHHHHHHHHHHGHHHHGHHHHHHGHHHHHHHHG?GFFHHHHHHHHHFHHHGHFGEHGHHHHHHGHGGFHHHHHHHFGHHHGHHGHGFGGGFGGGGGFGGGFFGGG0
@M03495:530:000000000-LYBTV:1:1104:19522:14600 1:N:0:ACAGGAAA+TAGACAAT
GTCAGCATGTGAGCTTTGGAGTGAAATCTCTTGTCTTAAGGAATAAAGGAAAAAGATTCCGTCGGAGGCTCGGTGCTCTACAGGTTCAACCTTTGTACTCTATTATTGCCTCACATTCCATCTCTTGTGAAAATATATTTGATTGGCTTTTCTGCAGGTTGTTTGCCAGGACTTTCCAAGACCTCCACTAGAAAACACAATAAACTTTTTGGAAGCTGGACAACTATCTTCATTTTTCAGAAACAGTGAAC
+
BABCCFFFFFFFGGGGGGGGGGHHFHHHHHHHHHHHHHHHHHHHHHHHHHHHHHGGHIHHHIHGGGGGGHHGGGGGHHHGHHHHHHHHHHHHHHHHHHHHHHHHHHHHGHHHHHHHHHHHHHHGHHHHHHHHHHHHHHHHHGHHHFHHHHHHHHHHHHGHHEHHHHGHHHHHHHHHHHHHFHGHHGHFHGGGGHHGHHFGGGDGGHHHHHGCHFHCGHCHHHFHGGHHHFFFFGFFFGGGGFFFGFGGGG9
@M03495:530:000000000-LYBTV:1:1104:14740:14605 1:N:0:ACAGGAAA+TAGACAAT
GTCAGCATGTGAGCTTTGGTCCAGCCTGAGTCCTGGTTTATCAACGGCAAAATATAGATCGGAAGAGCACACGTCTGAACTCCAGTCACACAGGAAAATCTCGTATGCCGTCTTCTGCTTGAAAAAAAAAAAGACAATATACCGAAAGCCATAATAATAAGCAATACAAGTAAAACACGATGGTTATAAAAAATCAAAATACATAGATCCTGCACATCAAAAGTATATTGACAATATAATAAATCGTAGTG
+
BABBBFFFFFFFGGGGGGGGGGHHHGHGFHGHHHHHHHGHHHHHHGGGGGHHHHHHHHHHHGGGGHHHHGHHGHHHGHHHHHHHHHHHHHHGHHHHHHGFHHHGGHHHHGGGHGHHHHHHHGHHHHGGG<<>/?00?111111<<-<.00000<=00000000/00/<000;:<00::.-;..000000090-.9BB0000000;00;00;0/9/000/:///;/9////;/9//:9////////.;;../
@M03495:530:000000000-LYBTV:1:1104:11840:14636 1:N:0:ACAGGAAA+TAGAAAAT
GTCAGCATGTGAGCTTTGGAGTGAAATCTCTTGTCTTAAGGAATAAAGGAAAAAGATTCCGTCGGAGGCTCGGTGCTCTACAGGTTCAACCTTTGTACTCTATTATTGCCTCACATTCCATCTCTTGTGAAAATATATTTGATTGGCTTTTCTGCAGGTTGTTTGCCAGGACTTTCCAAGACCTCCACTAGAAAACACAATAAACTTTTTGGAAGCTGGACAACTATCTTCATTTTTCAGAAACAGTGAAC
+
BBBBBFFFFFFFGGGGGGGFGGHHGHHHHHHHHFHHHHHHHHHHHHHHHHHHHHGGHHHGGGHGGGGGGHHGGGGGHHHHHHHHHHHHHHHGHGHHHHHHHHHHHHHHHHHHHHHHHHHHHHHHGHHHHGHHHHHHHHHHHHHHGHHHHHHHGHFFFHHHHFHHGFGFHCGEFCHHGFFGHFFHHHFHGFFFHHHGHHGEHGGHHHHHHHGGHFHGGHHHHGHHGGFHGFGGFFFGFGGGEGFGGFFGBFB
@M03495:530:000000000-LYBTV:1:1104:12126:14638 1:N:0:ACAGGAAA+TAGACAAT
GTCAGCATGTGAGCTTTGGAATTAGTAAATTCGTTGACGACAGAAGGAGCAAGATAACGACCACAGGGAGGGTGGTTTATCAACGGCAAAATATAGATCGGAAGAGCACACGTCTGAACTCCAGTCACACAGGAAAATCTCGTATGCCGTCTTCTGCTTGAAAAAAAAAAAAAAAACAAGTAAAATAAAATTTGTAGATAGACTACTTAAGATAATAAATCAGATCGAACAACACATATCGCGACAATTGG
+
CCCCCFFFFFFFGGGGGGGGGGHHHHHHHHHHGHHHHHGGGGGHHHHGHHHHHHHHHHGGGGGHHHHGGGGGFGGGGHHHHHHHGGGGGHHGHHHHHHHHGGGGHHHHHHHGHHHGHHHHHHHHHHHHHHGHHGHHHHFGHHGGHHHHGEGHGGHHHHHHGHHHHGGGGG-<---9.9./1111110111101111111111010/111:1<11<111111<0010../.-/..9.<011..<----0100
@M03495:530:000000000-LYBTV:1:1104:15542:14652 1:N:0:ACAGGAAA+TAGACAAT
GTCAGCATGTGAGCTTTGGAGTGAAATCTCTTGTCTTAAGGAATAAAGGAAAAAGATTCCGTCGGAGGCTCGGTGCTCTACAGGTTCAACCTTTGTACTCTATTATTGCCTCACATTCCATCTCTTGTGAAAATATATTTGATTGGCTTTTCTGCAGGTTGTTTGCCAGGACTTTCCAAGACCTCCACTAGAAAACACAATAAACTTTTTGGAAGCTGGACAACTATCTTCATTTTTCAGAAACAGTGAAC
+
AAAAAFFFD@@FFGF1GG1AFGCFDGHHHHHHGFHHHFHHHHFFFHEHHHGGHHGFHDFGHGGEG?E/EHHCEEEGHHFFHHHEGGHGHF0BGFH@EFGHFHGHGFF1DFFFGHHHFFFEHHHFHHHHHHG>GGHHHHHHHHFH1BCFGHGHFHEHHHFGFCGHHGGGHEGEHHHHGGHHGHHGHHFHHGGFFBGHGH.<<=GGDDGGBDC?/G:::GFGHBCCFGCHHHFCFGG0CFFFF9B/BCBBFF0
@M03495:530:000000000-LYBTV:1:1104:26549:14684 1:N:0:ACAGGAAA+TAGACAAT
GTCAGCATGTGAGCTTTGGTCCAGCCTGAGTCCTCTGGTTTATCAACGGCAAAATATAGATCGGAAGAGCACACGTCTGAACTCCAGTCACACAGGAAAATCTCGTATGCCGTCTTCTGCTTGAAAAAAAAAATATATATCTTGTATTCCACATTCTTCTTTCTAACACAACATAGTACTCACCCTACACACGACTTCTATCACTCTGCCTTATATATACTGGTATCCGTACCTGTCGAATGCACTTATCG
+
AAAAAFD1BFF3G1GGG1GAGGHGFCCGHGDFGEBFGF1BBGEGGFGGGA/EAFGGFDFHHF/BEFEHHFHEHHGFGFFBDHG1@1FFGGHHH?0CGBFG11BBE/E>GFHEGGGF2FGFEHF<1E<<//></0?11111111111111?1111>DD11<11111>11<.<<</0000000=/.../:/;0.-:-..00;00;90000000;0000000;90/00000....900;/---9///9////;-
@M03495:530:000000000-LYBTV:1:1104:24677:14702 1:N:0:ACAGGAAA+TAGACAAT
GTCAGCATGTGAGCTTTGGTCCAGCCTGAGTCCCTGGTTTATCAACGGCAAAATATAGATCGGAAGAGCACACGTCTGAACTCCAGTCACACAGGAAAATCTCGTATGCCGTCTTCTGCTTGAAAAAAAAAAAAAATAAATAAAGAACTACATACGATAAACAGCACTCTACGACTCACACACCACGTAGGGATAAATAATGGTGAATTACACTGATACATAGGTACTCACTAGAGACTAGCCTCAGCACG
+
EDEEEFFFFFFFGGGGGGGGGGHHHGHHHHHHHHHHHGHHHHHHHHGGGGGHHHHHHHHHHHGGGGHHHHHHHGHHHGHHHHHHHHHHHHHHGHHHHHHFGHHGFGHGHHGGGHGHHHHGHHEHHHHGGBCCC<-<011=111111./100<110.<<..101:./<0<111...<.0000......<:...///011111111<<01<:<1010:11111<10111111011<001:00<//1/<0<1.-
@M03495:530:000000000-LYBTV:1:1104:2311:14760 1:N:0:ACAGGAAA+TAGACAAT
GTCAGCATGTGAGCTTTGGAGTGAAATCTCTTGTCTTAAGGAATAAAGGAAAAAGATTCCGTCGGAGGCTCGGTGCTCTACAGGTTCAACCTTTGTACTCTATTATTGCCTCACATTCCATCTCTTGTGAAAATATATTTGATTGGCTTTTCTGCAGGTTGTTTGCCAGGACTTTCCAAGACCTCCACTAGAAAACACAATAAACTTTTTGGAAGCTGGACAACTATCTTCATTTTTCAGAAACAGTGAAC
+
AAAAABFFFFFFFGGF3FB1ABFGGEHHHHFGHH1GGFHFFGGHHHHHGFCFBGAFHFFFHBGEGCGGGHFA/B>>1FE1FEFFEGHHHHHFHHHHHHHHGHHHHHFHHB1>GFHHHGHHHHHHHHHHHGFDGHHHHHHHHFHHHHEHGHHHHHHHEFHHGCHHHGHFFEHHHHHHFHFFFHHHHHFFHFH<GGFHHHHFHGG0DGFHHHCG/=CCGHCCGGHE/CHBGGBCCFCFGEFFFBBFFBFFGG0
@M03495:530:000000000-LYBTV:1:1104:19490:14786 1:N:0:ACAGGAAA+TAGACAAT
GTCAGCATGTGAGCTTTGGAATTAGTAAATTCGTTGACGACAGAAGGAGCAAGATAACGACCACAGGGAGGGTGGTTTATCAACGGCAAAATATAGATCGGAAGAGCACACGTCTGAACTCCAGTCACACAGGAAAATCTCGTATGCCGTCTTCTGCTTGAAAAAAAAAAAATAAATTAACATAGTAACATAGCACATCATACGTAATACCAAAATCACATGTACACAGATCGCAACACATTTCTACGTAG
+
BBBBBFFFFFFFGFGGGGGFGFHHHHHHHHHHGHHHHHGGGGGHHHHHHHHHHHHHHHGGGGGHHHHGGGGGEFFFGHHHHHHHGGGGGHHHHHHHGGHHFFGGHHHHHHHGGHHGGHHHGHHHHHHHHHGHHHHHHHFGHHFFHHHHGEGHGHHHHHHHFFGHHGGGFF--.0;;0000;;00000000000/00=009///.//../////..;/////////9/:.///....9...://9/;/.;/.
@M03495:530:000000000-LYBTV:1:1104:27168:14810 1:N:0:ACAGGAAA+TAGACAAT
GTCAGCATGTGAGCTTTGGAGTGAAATCTCTTGTCTTAAGGAATAAAGGAAAAAGATTCCGTCGGAGGCTCGGTGCTCTACAGGTTCAACCTTTGTACTCTATTATTGCCTCACATTCCATCTCTTGTGAAAATATATTTGATTGGCTTTTCTGCAGGTTGTTTGCCAGGACTTTCCAAGACCTCCACTAGAAAACAATAAACTTTTTGGAAGCTGGACAACTATCTTCATTTTTCAGAAACAGTGAACAA
+
BBBBBBFFFFFFGBGFGGGGGGHHHHHHHHHHHHHHHHHHHHHGHHHHHHHHHHGGHHGHHGHGGGCFGHHGGEGGHHHHHHHHHHHHHHHHHHHHHHHHHHHHHHHHGHHHHHHHGHHHHHHHHHHGFGHHHHHHHHHHHHHHFHGHHHHHHHGHHHHHHDHHHH2FHHHHHHGGHHHHGHHGHHHHHHHFHHHHHHHHHHHHHHHHGG/DH.G:CGHHHGFHFGHHHGCFFGFFGGGGGGGGFB;F;FF
@M03495:530:000000000-LYBTV:1:1104:7421:14811 1:N:0:ACAGGAAA+TAGACAAT
GTCAGCATGTGAGCTTTGGAGGGCAAGAAGTGGTTGTGACTGGTTTATCAACGGCAAAAATAGATCGGAAGAGCACACGTCTGAACTCCAGTCACACAGGAAAATCTCGTATGCCGTCTTCTGCTTGAAAAAAAAAAAACACAAAGTGAAACGAACACGATGCAGAAACACAGAAAAACATAAGAACTACACACCACTGACGTGAGATGCATCATATGACGACAGTCAATACTCTCGCTCGCTACATAGAA
+
CBCCCFFFFFFFGGGGGGFGGGGGGGGHHHHHHHGGFGHHHHHHHHHHHHHHGGGGGHHHHHHHHHHGGGGHHHHHHHGGHHGHHHHHHHHHHHHHHGHHHHHHHFHHHGGHHHHGFGHGHHHHHHHGHHGHGGGFFC@.>0.<./0000=0...--;.:...000/0//...0:0/...000000:000;/0....0000.....000000000;0000..---0000;090000...:--.9-000900
@M03495:530:000000000-LYBTV:1:1104:27325:14823 1:N:0:ACAGGAAA+TAGACAAT
GTCAGCATGTGAGCTTTGGAGTGAAATCTCTTGTCTTAAGGAATAAAGGAAAAAGATTCCGTCGGAGGCTCGGTGCTCTACAGGTTCAACCTTTGTACTCTATTATTGCCTCACATTCCATCTCTTGTGAAAATATATTTGATTGGCTTTTCTGCAGGTTGTTTGCCAGGACTTTCCAAGACCTCCACTAGAAAACACAATAAACTTTTTGGAAGCTGGACAACTATCTTCATTTTTCAGAAACAGTGAAC
+
AAA@AFFFFFF3BBB1FFFGGGFFF3FHHHHGHGBGHB31FFGGHHHHGHHHHFEEHFHHHFHGGEEEGHHGGEEGHEFDHHHHHGHHFH0BDFFDGHHHHHGHHHHGHGHHHEGGGHH2BDFHHFHDG>2FGGFHEGFFBBEGD0BFHFDGBFGB<0GFGAFHBGHF<</CGF1FD1DGAGC1FHHHHCF1>GFHE<..<00=DGHHDGG?F0/:0::.CC::::FGGCF;;FBFFFFFB9/:C9900;C
@M03495:530:000000000-LYBTV:1:1104:22849:14840 1:N:0:ACAGGAAA+TAGACAAT
GTCAGCATGTGAGCTTTGGTCCAGCCTGAGTCCTCTGGTTTATCAACGGCAAAATATAGATCGGAAGAGCACACGTCTGAACTCCAGTCACACAGGAAAATCTCGTATGCCGTCTTCTGCTTGAAAAAAAAAAAAATAAATAATAATTAGTCATACAATAAACTAACATCCATCCAATGACGCCAACAAGGCATTGTCAGTAAGATGTAACTCCAGATGGTACACGTCTGCGATCGTCATGATACTATTAA
+
CBCCCFFFFFFFGFGGGFGGGGHHHGHHHHHHHHHHHHGGHHHHHHHGGGGGHHHHHHHHHHHGGGGHHHHHHHGHHHGHHHHHHHHHHHHHHGHHHHHHHBHGHGGHHHHGFGHGHHHHHHHHHHHHGDGFD//-01=>11<11<11>11=<00<0<000000=000=0/00;:::00;0..-:-.../...00000000000;00000000000000000090.:.;.0--..9/...0000;000;00
@M03495:530:000000000-LYBTV:1:1104:26580:14844 1:N:0:ACAGGAAA+TAGACAAT
GTCAGCATGTGAGCTTTGGTCCAGCCTGAGTCCTGGTTTATCAACGGCAAAATATAGATCGGAAGAGCACACGTCTGAACTCCAGTCACAGAGGAAAATCTCGTATGCCGTCTTCTGCTTGAAAAAAAAAGATAAACACGAGTATCGTCGCCGTTATCAGCGTCAGACGTGCCACCGTGCACAACCAAGACAAGCAACAGATCACAAAACGACAACGTACCACACTGCGACGTAACCTCATGCAGTCCTCT
+
1>111C1DFFFBAA1ABF1ABFGGB0EFAAAFFH1FCGHEDF22GECE?E0AF1ABFDFGC//F/F0BGC00AB/0>12FDDGHH2GHGH11B/B0F01BFFG/EG021>?/BF2>>11>G0B11B<>C//<1@G>G1</<//?1?/?.--.--<..=00<<..:.0/-;.:.:CC..9..009;.99..//9..//;./;999/;;A--------9-9-AF/-;/9/-----9--9//9//////9/B/;
@M03495:530:000000000-LYBTV:1:1104:3452:14874 1:N:0:ACAGGAAA+TAGACAAT
GTCAGCATGTGAGCTTTGGAGTGAAATCTCTTGTCTTAAGGAATAAAGGAAAAAGATTCCGTCGGAGGCTCGGTGCTCTACAGGTTCAACCTTTGTACTCTATTATTGCCTCACATTCCATCTCTTGTGAAAATATATTTGATTGGCTTTTCTGCAGGTTGTTTGCCAGGACTTTCCAAGACCTCCACTAGAAAACACAATAAACTTTTTGGAAGCTGGACAACTATCTTCATTTTTCAGAAACAGTGAAC
+
BBCCCFFFFFFFGFGGGGGGGGHHHHHHHHHHHHHHHHGHHGHHHHHHHHHGHHGGHHHIHHHGGGGGGHHGGEGGHHHHHHHHHHHHHHHHHHHGHHHHHHHHHHHFHHHHHHHHHHHHHGHEHHHHHHHHHHHHGHHHHEHHHAGHHHHHHHGGHGHHHDHHFFFGHHHGHHHHFGDHGHFFHGGGHBGDDHHHHHHGGFFDGFHHHHGGFGB:GHEAGHHEGGHHHHFBFFFGFFGGFGGGGGGGGGB
@M03495:530:000000000-LYBTV:1:1104:20332:14875 1:N:0:ACAGGAAA+TAGACAAT
GTCAGCATGTGAGCTTTGGAGTGAAATCTCTTGTCTTAAGGAATAAAGGAAAAAGATTCCGTCGGAGGCTCGGTGCTCTACAGGTTCAACCTTTGTACTCTATTATTGCCTCACATTCCATCTCTTGTGAAAATATATTTGATTGGCTTTTCTGCAGGTTGTTTGCCAGGACTTTCCAAGACCTCCACTAGAAAACACAATAAACTTTTTGGAAGCTGGACAACTATCTTCATTTTTCAGAAACAGTGAAC
+
AAAAAFFFFFFF11GFFCBGGABGHFHHHHFDGAFGEH3GF1GEGHHHGHGFEHGGGHHHGFGGCEECEGGGGEFEHHFHHHCFGBFGHHAGG@D@FFHHHGHHFGHFEHHHHFHHHHGDFHHHHHH1G>DEGGHFHGGHHGHHGGHFH<GGFGGFFHFGGCFHHHHHHHFAHFHGFDHFCGGHHGFHHHGGFG0<GGGEGHEDGHHHHHGGFBG.:C:CGGAGF:F0C<B0BF0CFFG00;FFBCFFBFB
@M03495:530:000000000-LYBTV:1:1104:15383:14900 1:N:0:ACAGGAAA+TAGACAAT
GTCAGCATGTGAGCTTTGGAGGGCAAGAAGTGGTTGTGACTGGTTTATCAACGGCAAAATATAGATCGGAAGAGCACACGTCTGAACTCCAGTCACACAGGAAAATCTCGTATGCCGTCTTCTGCTTGAAAAAAAAAAAAAAAAAAAGGAAATGAATAAGATAAGAGATGATCCTAACATGAAATATACCGACACTCTTACAAATAATAAATATACCGTCAAACCATATGTTACAGTAAAAACTAACTTAA
+
DCDEDFFFFFFFGGGGGGFGGGGGGGGHHHHHHHGGGGHHHHHHHHHHHHHHGGGGGHHHHHHHHHHHGGGGHHHHHHHGHHHGHHHHHHHHHHHHHHGHHHHHGFFHHHGGHHHHGGGHGHHHHHHGGGGGHGGFFG---<--<:A..///011<1111:<11010/:<1111111/:1001<1<1111..-990/11:1110<1111<11<1111.....10..0<1111:110111110.:1<01<01
@M03495:530:000000000-LYBTV:1:1104:12106:14907 1:N:0:ACAGGAAA+TAGACAAT
GTCAGCATGTGAGCTTTGGAGTGAAATCTCTTGTCTTAAGGAATAAAGGAAAAAGATTCCGTCGGAGGCTCGGTGCTCTACAGGTTCAACCTTTGTACTCTATTATTGCCTCACATTCCATCTCTTGTGAAAATATATTTGATTGGCTTTTCTGCAGGTTGTTTGCCAGGACTTTCCAAGACCTCCACTAGAAAACACAATAAACTTTTTGGAAGCTGGACAACTATCTTCATTTTTCAGAAACAGTGAAC
+
BABBCFFFFFFFGGGGGGGGGGHHHHHHHHHHHHHHHHHHHHHHHHHHHHHHHHGGHIHIHHHGGGGGGHHGGGGGHHHHHHHHHHHHHHHHHHHHHHHHHHHHHHHHHHHHHHHHHHHGHHHHHHHHHHHHHHHHHHHHHHHHHHHHHHHHHHHHHHHHHEHHHHHHHHHHHHHHHFFFAHHGHHHHHEFGHHHHEGHGHGGHGFHHHHGGHHHGHHHHHHHHHHHHHHGGGGFFGGGGFFGFGCFGGG9
@M03495:530:000000000-LYBTV:1:1104:15619:14938 1:N:0:ACAGGAAA+TAGACAAT
GTCAGCATGTGAGCTTTGGAGTGAAATCTCTTGTCTTAAGGAATAAAGGAAAAAGATTCCGTCGGAGGCTCGGTGCTCTACAGGTTCAACCTTTGTACTCTATTATTGCCTCACATTCCATCTCTTGTGAAAATATATTTGATTGGCTTTTCTGCAGGTTGTTTGCCAGGACTTTCCAAGACCTCCACTAGAAAACACAATAAACTTTTTGGAAGCTGGACAACTATCTTCATTTTTCAGAAACAGTGAAA
+
CBCCCFFFFFFFGGGGGGGGGGHHHHHHHHHHHHHHHHHHHFHHHHHHHHGHHHGGHIIHHIHGGGGGGHHGGGGGHHHHHHHHHHHHHHHHHHHHHGHHHHHHHHHHHHHHHHHHHHHHHHHHHHHHHGHHHHHHHHHHHHHHHEHHHHHHHHHGFGHHHGHHHHFHHGHHHHHHHFGHHFHHHHHGHHEGHHFHHHHEHHHHGHHHHHGGGHHGHHHGHHHHFHFHHHGGFFFGGGGEGFGGFFGGGG0
@M03495:530:000000000-LYBTV:1:1104:2195:14946 1:N:0:ACAGGAAA+TAGACAAT
GTCAGCATGTGAGCTTTGGAATTAGTAAATTCGTTGACGACAGAAGGAGCAAGATAACGACCACAGGGAGGGTGGTTTATCAACGGCAAAATATAGATCGGAAGAGCACACGTCTGAACTCCAGTCACACAGGAAAATCTCGTATGCCGTCTTCTGCTTGAAAAAAAAAAAAAACATATACATGAATCAACACTAGAACTCATATTCACAAACAATCAGCAATATACAAATCCATGTTCATCGTGAGGTAT
+
BBBBBFFFFFFFG4GGGGGFGGHHHHHHHHHHGHHHGHGGGGGHHHHHHHHHHHHHHHGGGGGHHHHGGGGGEGFEGHHHFGHHGGGGGHHFGHHHHHGHG?FGHHHHHHHGHGHGHHHHGHHHHFHHHHGHHHHHHBCBGHFFFHHHGCFHGHHHHHHHHHHDFDG@G-:99-..00090;000;0/9//9./9/:9//9///;//9/;9.9..9/B//;9/;/;////;/////9////;/../..///
@M03495:530:000000000-LYBTV:1:1104:27019:14973 1:N:0:ACAGGAAA+TAGACAAT
GTCAGCATGTGAGCTTTGGAATTAGTAAATTTCGTTGACGACAGAAGGAGCAAGATAACGACCACAGGGAGGGTGGTTTATCAACGGCAAAATATAGATCGGAAGAGCACACGTCTGAACTCCAGTCACACAGGAAAATCTCGTATGCCGTCTTCTGCTTGAAAAAAAAAACCCCCCCCCCCCCCCCCCCCTCCCCCCCCCCCCCCACCCACCTCCCCCCCCCCCCCCCCCCCCCCCCCCCACCCCCCCCC
+
BABBAFFFFFF5EGGFGFGFGGHHGHHHHHHHHHFGHGHGGGGEHHHHHEHGHHHGGHHGGGGEHEFEAFEEF1?FEFHHHHGBHGCGEFCFGHHHHHHHHFEFFHHHHHBGCFGHAGFHHHHHFFHHHGGFFEFFFH1<FGG//?0GH?<>0.>D1GGDB.CGFG-C---....=-9--;B;B-;-9----9:.D.@-9@DB;B9-A......9.;.;B--;---;BB9@-9--;--;---..99-@A-;
@M03495:530:000000000-LYBTV:1:1104:10043:14976 1:N:0:ACAGGAAA+TAGACAAT
GTCAGCATGTGAGCTTTGGAGTGAAATCTCTTGTCTTAAGGAATAAAGGAAAAAGATTCCGTCGGAGGCTCGGTGCTCTACAGGTTCAACCTTTGTACTCTATTATTGCCTCACATTCCATCTCTTGTGAAAATATATTTGATTGGCTTTTCTGCAGGTTGTTTGCCAGGACTTTCCAAGACCTCCACTAGAAAACACAATAAACTTTTTGGAAGCTGGACAACTATCTTCATTTTTCAGAAACAGTGAAC
+
CCCDDFFFFFFFGGGGGGGGGGHHHHHHHHHHHHHHHHHHHHHHHHHHHHHHHHGGHIIHHHHGGGGGGHHGGGGGHHHHHHHGHHHHHHHHHHHHHHHHHHHHHHHHHHHHHHHHHHHHHHHHGHHHHGHHHGHHHHHHHHHHHFHHHHHHHHGHHHHHHGHHHHHHFHHHHHHHHHHFHHHHHGHHHHH1GGHHHHHGH0G0DHHHHHGGHHH<GHCCGGGHHHFHHHFBFBCFFFGF0CBFGBFBGFB
@M03495:530:000000000-LYBTV:1:1104:24165:15000 1:N:0:ACAGGAAA+TAGACAAT
GTCAGCATGTGAGCTTTGGAGTGAAATCTCTTGTCTTAAGGAATAAAGGAAAAAGATTCCGTCGGAGGCTCGGTGCTCTACAGGTTCAACCTTTGTACTCTATTATTGCCTCACATTCCATCTCTTGTGAAAATATATTTGATTGGCTTTTCTGCAGGTTGTTTGCCAGGACTTTCCAAGACCTCCACTAGAAAACACAATAAACTTTTTGGAAGCTGGACAACTATCTTCATTTTTCAGAAACAGTGAAC
+
CBCCCFFFFFFFGGGGGGGGGGHHHHHHHHHHHHHHHHHHHHHHHHHHHHHHHHGGHIHIHHHGGGGGGHHGGGGGHHHHHHHHHHHHHHHHHHHHHHHHHHHHHHHHHHHHHHHHHHHHHHHHHHHHHHHHHHHHHHHHHHHHFHHHHHHHHHHHHHHHHEHHHHHHHHHHHHHHHHGFCGHHHHHHHHHFFHFHHGHGHFHFHHHHHHGGECGCGHCCGGHGHCFGHHFBFGGGGGGEGBFFF9FFFG0
@M03495:530:000000000-LYBTV:1:1104:3537:15011 1:N:0:ACAGGAAA+TAGACAAT
GTCAGCATGTGAGCTTTGGAGTGAAATCTCTTGTCTTAAGGAATAAAGGAAAAAGATTCCGTCGGAGGCTCGGTGCTCTACAGGTTCAACCTTTGTACTCTATTATTGCCTCACATTCCATCTCTTGTGAAAATATATTTGATTGGCTTTTCTGCAGGTTGTTTGCCAGGACTTTCCAAGACCTCCACTAGAAAACACAATAAACTTTTTGGAAGCTGGACGACTATCTTCATTTTTCAGAAACAGTGAAC
+
BBBBBFFFFFFFGBFGGGGGGGHHHHHHHHHHHGHHHGHHHHHHHHGHHGHHHGGGHHHHHHHGGGGGGHHGGGGGHHHHHFHGHHHHHHGHHHHHHHHHHHHHHHHHHGFGFHFFHFHFHHHHHHHHHFGGEGHGHFBGHHHHHFHHHHHHHHEDGHHHGDH2@GDHGHHHHHHHHEFHHHHHHHFHHHH1FDFHHGFGHHH=GHHFHHGGECHCGHFGH-CCEDFGGFBCBF9FGGGGFCFFBFFF0B9
@M03495:530:000000000-LYBTV:1:1104:24345:15024 1:N:0:ACAGGAAA+TAGACAAT
GTCAGCATGTGTGCTTTGGAGTGAAATCTCTTGTCTTAAGGAATAAAGGAAAAAGATTCCGTCGGAGGCTCGGTGCTCTACAGGTTCAACCTTTGTACTCTATTATTGCCTCACATTCCATCTCTTGTGAAAATATATTTGATTGGCTTTTCTGCAGGTTGTTTGCCAGGACTTTCCAAGACCTCCACTAGAAAACACAATAAACTTTTTGGAAGCTGGACAACTATCTTCATTTTTCAGAAACAGTGAAC
+
AAAAAFFFFFF3ADGGGG1GFGGGHHHHHHFHH1FGGGEFGH0FGGHHGCFGHFFCGHHHFHHCCGGGGHHGGEGGHHGHHHHHGGHHHH0FHHHHFHHHGFHHHHHHHFHHHHGHHHHHHGFGGHHHHGHHGFGHHHHHFFHHG0FGHHHBHFGGFHHHHGHFBGHHFEHHHHGBHHHBGHHFHFHHHHHFHHFFHHGGGGFGGFHHHHGGHFGACGHGHGHGHG00CGF0FFFFFGGGFFFGFCFFGF0
@M03495:530:000000000-LYBTV:1:1104:7029:15028 1:N:0:ACAGGAAA+TAGACAAT
GTCAGCATGTGAGCTTTGGAATTAGCTGGTTTATCAACGGCAAAATATAGATCGGAAGAGCACACGTCTGAACTCCAGTCACACAGGAAAATCTCGTATGCCGTCTTCTGCTTGAAAAAAAAAAAGAAAATGTCCTACCACTCGGATAAGATGCTGAGGAGGGGCCAGACCAAAGAGCAATCAGAGACGAATCAGAGTCCTGTGGCCCATAGACAGCCATCCATTGTGTATATCTAACAACAGTCGGTCAC
+
BAABAFFFFFFFGGGGGFGCFGHHHHHHHHHHHHHHHHGGGEGHHHHHHHHHHHGGGGHHFHHHHGHHHGGHHHHHHHFFHHHHGHHHHHGFEDGGFDHHHFEGGFGHFEHHHGHFHHHGFG@C/</@<C11@1@111<?1?0.<.<A11=11>1FD.<0<.----;..::/.;/:C/9/0;9B0;//.-;CA000;09;0000/.99.B/B/99.;../9;/9////./://:9/9///:A.//.--;./
@M03495:530:000000000-LYBTV:1:1104:15612:15032 1:N:0:ACAGGAAA+TAGACAAT
GTCAGCATGTGAGCTTTGGACTCCTGACTGGTTTATCAACGGCAAAATATAGATCGGAAGAGCACACGTCTGAACTCCAGTCACACAGGAAAATATCGTATGCCGTCTTCTGCTTGAAAAAAAAAAAAACGCTATGCATAGAAACGATAGAGGAGTGGGAATATTACTGAAACACGGCATCAAATCATGATTACTTTTTTTACACCTGTAATCAATGTGTTCTTCTAACCACTATATACATCTCTGTTGAC
+
BABBBFFFFFFFGGGFGGCGGGHGHHHHHHHGHHHHHGGHGGGGGHHHHHHHHHHHGGGGHHHHHHHGHHHGHHHHHHHHHFHHHHGHHHHHHF3FGFGHGHHHGFGHGHHHHHHHHHGHGGGC>B/>/?/-...111111111>.....00/../<...:/0000;0000:0/..----/0000;0000;00;000099-./9//9/9//////9////////99///./.9;9/////://9//9///;
@M03495:530:000000000-LYBTV:1:1104:5978:15042 1:N:0:ACAGGAAA+TAGACAAT
GTCAGCATGTGAGCTTTGGAGGGCAAGAAGTGGTTGTGACATTGCTATGGCAGCTAGAGCTGGTTTATCAACGGCAAAATATAGATCGGAAGAGCACACGTCTGAACTCCAGTCACACAGGAAAATCTCGTATGCCGTCTTCTGCTTGAAAAAAAAAAAAAAATATAAAAAAGCAAAACATAAAAAACATCACTACAATTAAACAACATAAGAGATCTTCAAGCAATTTAACTCAAACTAACACTACACAT
+
DCCDDFFFFFFFGGGGGGFGGGGGGGGHHHGGHFFGGGHHHHHHHHHHHHHHGGHHHHHHHHHHHHHHHHHHGGGGGHHHHHHGHHHHGGGGHHHHHHHGHHHGHHHHHHHHHHHHHHGHHHHHGGCHGHGGHHHHGGGHGHHHHHHGGGHFHG?EE??--<-.0000000<..0/0/..0<0000-.<<000<0/BB000:000.../00000<0<00:0:<0//00<0000000000000<00:/0/00
@M03495:530:000000000-LYBTV:1:1104:17274:15048 1:N:0:ACAGGAAA+TAGACAAT
GTCAGCATGTGAGCTTTGGATGGTTCTGGTTTATCAACGGCAAAATATAGATCGGAAGAGCACACGTCTGAACTCCAGTCACACAGGAAAATCTCGTATGCCGTCTTCTGCTTGAAAAAAAAAAAAAGTAACCGTAAAAGACCAAGCACTGTTCGTGTCTCATCTCATCAAATACCATTGTATATAAACTACTATCTCATCAGCAGTGTGACACATTACCTACATGACGTAATTGCGTGAACAGTTCTTAC
+
CCCCCFFFFFFDGGGGGFGGGGGHHHHHGHHHHHHHHHGGGGGHHHHHHHHHHHGGGGHHHHHHHGHHHGHHHHHHHHHHHHHHGHHHHHHHFHHHGGHHHHGGGHGHHHHHHHHHHHHGGGGC/>//11111>....11.000>..//0/<00.C../00;0000:::000:00000:000090;90000/000000000090;.0/900090/90000909/////...../:9.9...//////////
@M03495:530:000000000-LYBTV:1:1104:4290:15054 1:N:0:ACAGGAAA+TAGACAAT
GTCAGCATGTGAGCTTTGGACTCCTGACTGGTTTATCAACGGCAAAATATAGATCGGAAGAGCACACGTCTGAACTCCAGTCACACAGGAAAATCTCGTATGCCGTCTTCTGCTTGAAAAAAAAAAAAAAAAAAAGCACATAACGAATAGTACAGGCTCATAGAGTATCTCATACACGTGATACGATAACTAGAGAGGAACGAGACAATTTCTTCAGTCAGATATATGCAGTATTGAGTCATTACTGAACT
+
DCDDEFFFFFFFGGGGGGGGGGHHHHHHHHHHHHHHHHHHGGGGGHHHHHHHHHHHGGGGHHHHHHHGHHHGHHHHHHHHHHHHHHGHHHHHHHFHHHGGHHHHGGGHGHHHHHHHHHHHHCGGGFB//-->---..<//10<0....<0<1111/...0<<11:111<11<11100..../11..9..0110::1.../..9...:/011111111:1<11<111111111111110:1:111:111001
@M03495:530:000000000-LYBTV:1:1104:22850:15065 1:N:0:ACAGGAAA+TAGACAAT
GTCAGCATGTGAGCTTTGGAATTAGTAAATTCGTTGACGACAGAAGGAGCAAGATAACGACCACAGGGAGGGTGGTTATCAACGGCAAAATATAGATCGGAAGAGCACACGTCTGAACTCCAGTCACACAGGAAAATCTCGTATGCCGTCTTCTGCTTGAAAAAAAAAAAAAACAAATAATATACGAGGTAAATGGTACAAAGAACATACGGAAATACAACACACATCTAGGCTAAGAACATAGTACACAC
+
BBBBBFFFFFFDGFGGGGGGGGHHHHHHGHHHGGHHHHGGGGGHHHHGHGHHHGHHHHGGGGGHHHHGFGGGEFGEFGHHGHHGGGGGHHGHHHHHHHHGGGGHHHHGHHGHHHGHGHHHHHHHHHHHHGHHHHHHHCGGHGGHHFHGEGHGGHFGHHHFHHGHGGGGC-A-:....00000000...-.9/////9///;;/;..:9/:.9.:-/9:///.;..99///////99///.//://;///9.
@M03495:530:000000000-LYBTV:1:1104:27666:15069 1:N:0:ACAGGAAA+TAGACAAT
GTCAGCATGTGAGCTTTGGACTCCTGACTGGTTTATCAACGGCAAAATATAGATCGGAAGAGCACACGTCTGAACTCCAGTCACACAGGAAAATCTCGTATGCCGTCTTCTGCTTGAAAAAAAAAAACCCCCACACACCCCCCCCCCCCCCCCCCCCCCCCCCCCCCCCCCCCCCCCCCCCCCCCCCCCACCCCCCCCACCCCCCCCCCCCCCCCCCCCCCCCCCCCCCCCCCCCCCCCCCCCACCTCCCC
+
AABBAFFFFFFDGGFFGDFFGGHHHHHHHGFGHHHHHGHHGCGGGHHHHHHHHHHEGGGGHHHGHHHEFGHFFHHHHHHGHHHHHHGFFFFGHBGEGG?EGCGHE?EFFHFBGFFFAEGGAE/B///////>/?//.<<.A-<-ACC-BG;D;B-;--9@-9@@@DB-;@D-BA-@DF-@;BDFFC;@=-;A.--@-;9AAD-99-;@9@D-;99@--;=BF->99@--9;@>DFF-@;9->B-9;.:..:
@M03495:530:000000000-LYBTV:1:1104:6671:15074 1:N:0:ACAGGAAA+TAGACAAT
GTCAGCATGTGAGCTTTGGAGGGCAAGAAGTGGTTGTGACATTGCTGGTTTATCAACGGCAAAATATAGATCGGAAGAGCACACGTCTGAACTCCAGTCACACAGGAAAATCTCGTATGCCGTCTTCTGCTTGAAAAAAAAAAAAAAAGAAGAGATGAACAAAGAATTATCTGTAGCTTGACAATACACAAACTCGTCACCTTACACACCAAAGCACATAGTGTAACACACACAATCGCAACACTATCTAG
+
CBCCDFFFFFFFGGGGGGGGGGGGGGGHHHHHHFGGGGHHHHHHHHHHHHHHHHHHHGGGGGHHHHHHHHHHHGGGGHHHHHHHGHHHGHHGHHHHHHGHHHHGHHHHHHHCHHHFGHHHHGGGHGHHGHHHHFHHHHGGF@>>><--.;;/0./0:0000/.//.0;0;000000000/9000000000...00.....00:00000.;...//0:/0:0:0000000......00;...-..0/00:09
@M03495:530:000000000-LYBTV:1:1104:28855:15075 1:N:0:ACAGGAAA+TAGACAAT
GTCAGCATGTGAGCTTTGGAATTAGTAAATTCGTTGACGACAGAAGGAGCAAGATAACGACCACAGGGAGGGTGGTTTATCAACGGCAAAATATAGATCGGAAGAGCACACGTCTGAACTCCAGTCACACAGGAAAATCTCGTATGCCGTCTTCTGCTTGAAAAAAAAAAACAAATATATATAATAACATTTATAATCATCACAATACGACATATACTTCGCTAACTCACCATCTATTATACATCACTCGA
+
BBBBBFFFFFFFG4FGGGGGGGHHHHHHHHHHGHHHHHGGGGGHHHHHHHHHHHHHHHGGGGGHHHHGFGGGEGGGGHHHHGHHGGGGGHHGHHGHGHHHGGGGHHHHHHHGHHHGHHHHHHHHHHHHFGGHHHHHHBC1GFFDHHHHDD?GFHGHHHHGGHHFHGGGGC?....0;90900000000000;009000;0000000//9..-.//9/9//..9..///9/./9/////////////;//..
@M03495:530:000000000-LYBTV:1:1104:7610:15101 1:N:0:ACAGGAAA+TAGACAAT
GTCAGCATGTGAGCTTTGGATGGTTTATCAACGGCAAAATATAGATCGGAAGAGCACACGTCTGAACTCCAGTCACACAGGAAAATCTCGTATGCCGTCTTCTGCTTGAAAAAAAAAAAAAAAAAGACACAAAGTACGAGCGAGTAGTACATCATGTGATCGAAAAAAAGACAACATAAACACATATACTAGTAGATACTACATATACACAGAAACATAATGTCGACATACATAAGCACAGATCTCTCAAG
+
CBCCCFFFFFFFGGGGGGGGGGGHHHHHHHHHGGGGGHHHHHHHHHHHGGGGHHHHHHHGHHHGHHHGHHHHHHHHHHGHHHHHHHBGHHFFHHHHGGGHGHHHHHHHHHHHHGGGGCBB///>A..////.</000...:-:--.000;0000;0900;0../9-.--.;///.:900000..0B000000000;90900:000000000.000//0090000.9-..000000000://00000:0000
@M03495:530:000000000-LYBTV:1:1104:11871:15127 1:N:0:ACAGGAAA+TAGACAAT
GTCAGCATGTGAGCTTTGGAGGGTGGTTTATCAACGGCAAAATATAGATCGGAAGAGCACACGTCTGAACTCCAGTCACACAGGAAAATCTCGTATGCCGTCTTCTGCTTGAAAAAAAAAAAAAAAAAACAAAGAAAGATCATCGACTACGAAACTATTGAACGATACTATAACTCGATCTATTAAATACAATAGACATGCACCTACATCAATTGTAACTACAACAACAATAAAATTATCGAATTACACAT
+
CBCCCFFFFFFFGGGGGGGGGGGEGGGGHHHHHHHGGGGGHHHHHHHHHHHGGGGHHHHHHHGHHHGHHHHHHHHHHHHHHGHHHHHHHFHHHGGHHHHGGGHGHHHHHHHGHHHHGFGG@>/<--<<<<:../:./0/0:00;0/-.:/;.;:-00000000..:.-00000090../..000;000000000000900000//0/00:00000:000000000.....0000:00000..:0;00000;
@M03495:530:000000000-LYBTV:1:1104:12707:15142 1:N:0:ACAGGAAA+TAGACAAT
GTCAGCATGTGAGCTTTGGATGGTTCTGGTTTATCAACGGCAAAATATAGATCGGAAGAGCACACGTCTGAACTCCAGTCACACAGGAAAATCTCGTATGCCGTCTTCTGCTTGAAAAAAAAAAGTAGAGTGGCCGGGCTGTCCGCCAGCGGAGAACACTGGAGTCGAAGTGTCTCGCTCCAATGCGTAAGCATAGCGCGGAGCACCATCTCTTACTGGCCTGGAGGCGGTCCAGACTGACGCTCCTCTCC
+
AAAAAFFFF@FFD1ABGD1FFFFFFHHHHGHHHFHFF0EAEECH0GHHFFBHHHGECEHFGHFEFFCGFGFGHHHF1FB1EHHFGHGAGGGHGEDGFAFGH@E?EHGFHGFGF1FGFGA/<@///122>111//0/@/<-.01<.-.--.-@---.://0://.;;-...=;900;;.9..//099.;...00000/9---9-99--9/9///;/////--/;---;----;-///9////:-A-99-/9/
@M03495:530:000000000-LYBTV:1:1104:8677:15219 1:N:0:ACAGGAAA+TAGACAAT
GTCAGCATGTGAGCTTTGGAGGGCAAGAAGTGGTTGTGGCATTGCTGGTTTATCAACGGCAAAATATAGATCGGAAGAGCACACGTCTGAACTCCAGTCACACAGGAAAATCTCGTATGCCGTCTTCTGCTTGAAAAAAAAAAAAAAAACAACACTAAAATGAGCATCTACAGTCTACATCTGAAGAATGCTCTAATACACACATGTTGACTAAGACTACTTGTGTGCTGTCTCATACCGTGTGATGTATA
+
BACCCFFFFFFFGGGGGGGGGGGGGGGHHHHHHFGGGGGHHHHHHHHHHHHHHHHHHGGGGGHHHHHHHHHHHGGGGHHHHHHHGHHHGHHHHHHGHHHHHHHGHHHHHHHFHHHGGHHHHGEGHGHHHHHHHFGHGHGGCGF-<---:..:...0;000000000000000000000000000000/00000000000000..000:00000;00:;0/00000/;0000000:0:0/.....000::00
@M03495:530:000000000-LYBTV:1:1104:8581:15227 1:N:0:ACAGGAAA+TAGACAAT
GTCAGCATGTGAGCTTTGGAATTAGCTGGTTTATCAACGGCAAAATATAGATCGGAAGAGCACACGTCTGAACTCCAGTCACACAGGAAAATCTCGTATGCCGTCTTCTGCTTGAAAAAAAAAAAGACAAACGCCTATTAATATATATTATGTTAAAGCAATGATTACTAGTTATATCATTAAAAATGGAAATTCAACAGAAATAAGTATGACAATAAAAGAACCAATGTGAACACAATAACCTGTAGCTG
+
CCCCCFFFFFFFGGGGGGGGGGHHHHHHGHHHHHHHHHGGGGGHHHHHHHHHHHGGGGHHHHHHGGHHHGHHHHHHHHHHHHHHGHFGHHGH@DGHGGHHHHGDFHGHGGHHHHHHHHHGGGDFD//@0?C/?/<0>111111>1>=>DF11D1<F100/<00D00D<000<0=DF=00:0;;<0:.0000;000;:0<//:/0000;00;000900000;../..:9/;;=0C0;.AB;////;9/////
@M03495:530:000000000-LYBTV:1:1104:25423:15247 1:N:0:ACAGGAAA+TAGACAAT
GTCAGCATGTGAGCTTTGGAATTAGTAAATTCGTTGACGACAGAAGGAGCAAGATAACGACCACAGGGAGGGTGGTTTATCAACGGCAAAATATAGATCGGAAGAGCACACGTCTGAACTCCAGTCACACAGGAAAATCTCGTATGCCGTCTTCTGCTTGAAAAAAAAAAAAATAACTCGCTAACACCAGCACCAACCGCACACCTCCTCCACAATCAGCCATCATCTACTACCTCCTACTCACTGTCAAT
+
AABBBFFFFFFFGFFGGGGGGGHHHHHHGHHHGGHHCGFFFGGHHHHHGHHHHGHHHHGGGCGHHHHGFGGG?FEEFHGHFHGHGGGCFHFFGHHHGFHHFEFEFGHHHHHGGHGGHHHHHHGGHGHFGHGHEHFHGF11<G<CHFHHG<CFFHBFGHHHH0GHHGGCGAAD-.00000.:9..///..........;9;-9:../..;./.././///:;A////:/;///9.:/:.;/9://9////9/
@M03495:530:000000000-LYBTV:1:1104:8530:15286 1:N:0:ACAGGAAA+TAGACAAT
GTCAGCATGTGAGCTTTGGAATAGTAAATTCGTTGACGACAGAAGGAGCAAGATAACGACCACAGGGAGGGTGGTTTATCAACGGCAAAATATAGATCGGAAGAGCACACGTCTGAACTCCAGTCACACAGGAAAATCTCGTATGCCGTCTTCTGCTTGAAAAAAAAAAAAAAAAAAAGAAGACAAACGCATGCATAACTGTAGTTATGTATAATATTAAAGAACAATACATTCACAGTCGACAAATGTAT
+
DCDDDFFFFFFFGGGGGGGGGGHHHHHHHHHGHHHHHGGGGGHHHHHHHHHHHHHHHGGGGGHHHHGGGGGEFGGGHHHHHHHGGGGGHHHHHHHHHHHGGGGHHHHHHHGHHHGHHHHHHHHHHHHHHGHHHHHHHBGHHFGHHHHGGGHGHHHHHHHCGHHHGGGGFA:9---;-;9.:/0////9.--.;000;0000::00000000;00:000:0000.///;00:000000000..-.-/00000
@M03495:530:000000000-LYBTV:1:1104:8426:15293 1:N:0:ACAGGAAA+TAGACAAT
GTCAGCATGTGAGCTTTGGAATTAGTAAATTCGTTGACGACAGAAGGAGCAAGATAACGACCACAGGGAGGGTGGTTTATCAACGGCAAAATATAGATCGGAAGAGCACACGTCTGAACTCCAGTCACACAGGAAAATCTCGTATGCCGTCTTCTGCTTGAAAAAAAAAAAAAAAAAGTATAATATAACTAACCGACGGTAGTATCATAAACAAAGTGTAAGTCTGATGAACAGAGTGTATATACCATGAG
+
CCCDEFFFFFFFGGGGGGGGGGHHHHHHHHHHGHHHHHGGGGGHHHHHHHHHHHHHHHGGGGGHHHHGGGGGGGGGGHHHHHHHGGGGGHHHHHHHHHHHGGGGHHHHHHHGHHHGHHHHHHHHHHHHHHGHHHHHHHCGHHFGHHHHGGGHGHHHHHHHHHHHHGGGGE<C-----.01111:<11:<::00:-----...0111111110:<:<:1111111:11111111///111<11<:1:01100
@M03495:530:000000000-LYBTV:1:1104:3698:15301 1:N:0:ACAGGAAA+TAGACAAT
GTCAGCATGTGAGCTTTGGAATTAGTAAATTCGTTGACGACAGAAGGAGCAAGATAACGACCACAGGGAGGGTGGTTTATCAACGGCAAAATATAGATCGGAAGAGCACACGTCTGAACTCCAGTCACACAGGAAAATCTCGTATGCCGTCTTCTGCTTGAAAAAAAAAAAAAAAAACAAAGAGATATAACATCGAGCTGTACCATACACTGAGGTTAGAGGTGTGAGTACATGAGAGTGTAACTGATCGT
+
CCCDCFFFFFFFGGGGGGGGGGHHHHHHHHHHGGHHHHGGGGGHGHHHHHHHHHHHHHGFGGGHHHHGFGGGEFGFGHHHHHHHGGGEGHHGHHHHHHHHGEFGHHHHHHHGHHHGHHHHHHHHHHHHHHGHHHGHHHEFHHGGHHHHGGFHGHHHHHHHEHHHHFGGCGF?-----<<..////<111110<0.BA..01111110/001:00.//1.:0/0.:.111:<1<10010011111<1<<1./
@M03495:530:000000000-LYBTV:1:1104:23382:15317 1:N:0:ACAGGAAA+TAGACAAT
GTCAGCATGTGAGCTTTGGTTTATCAACGGCAAAATATAGATCGGAAGAGCACACGTCTGAACTCCAGTCACACAGGAAAATCTCGTATGCCGTCTTCTGCTTGAAAAAAAAAAAGCAAGATATCAGACAACAAATACAATCTTCCCGGTGACCTCACAGGTAGTCTCATTGCATGGATCACCAACAAACTGGATAGCAACGTGAGCAGCAACCGAAACTACCTCTAGTACCTTGTGATGTCATTCCAGAC
+
BBBBBFFFFFFBGFGFGGGFAGGHGHHHGGGGGHHHHHGHHHHHGGGGHFHHHHHGHHHGGHHHHHGHHHHHHHGHHHHHHG3GHHEGGBGHGD/FEGHHGFHHFFFBEFGE////0@22@22@>FG<10<?</011?FH111>110.--<.000</<<D.00000=0;00000;C.;:0.//0..:...00//00/00;.-..;;/09/9/..----;//:.B/;////////;//9////9////9//.
@M03495:530:000000000-LYBTV:1:1104:22641:15346 1:N:0:ACAGGAAA+TAGACAAT
GTCAGCATGTGAGCTTTGGAGTGAAATCTCTTGTCTTAAGGAATAAAGGAAAAAGATTCCGTCGGAGGCTCGGTGCTCTACAGGTTCAACCTTTGTACTCTATTATTGCCTCACATTCCATCTCTTGTGAAAATATATTTGATTGGCTTTTCTGCAGGTTGTTTGCCAGGACTTTCCAAGACCTCCACTAGAAAACACAATAAACTTTTTGGAAGCTGGACAACTATCTTCATTTTTCAGAAACAGTGAAC
+
BBBBBFFFFFFFGFGGGGGGGGHHHHHHHHHHHHGHHHHHHHHHHHHHHHHHHHGGHHHHHHHGGGGGGHHGGEGGHHHHHHHHHHHHHHHGHHHHHHHHHHHHHHHHHHHHHHHHHHHHHHHHHHHHHEGFEGHHHHHHHHHHFHGHHHHHHHEFFHHHHGHHHHHGHHHHHHHHHHHHHGHHHHHHHHHGGHGHHHHGHHGGHHHHHHGGGGBCHHGGGHHHFFGHHHGCGGGGGGGGFGGGGBFFGG0
@M03495:530:000000000-LYBTV:1:1104:16005:15354 1:N:0:ACAGGAAA+TAGACAAT
GTCAGCATGTGAGCTTTGGAGTGAAATCTCTTGTCTTAAGGAATAAAGGAAAAAGATTCCGTCGGAGGCTCGGTGCTCTACAGGTTCAACCTTTGTACTCTATTATTGCCTCACATTCCATCTCTTGTGAAAATATATTTGATTGGCTTTTCTGCAGGTTGTTTGCCAGGACTTTCCAAGACCTCCACTAGAAAACACAATAACCTTTTTGGAAGCTGGACAACTATCTTCATTTTTCAGAAACAGTGAAC
+
BBBBCFFFFFFFGFGGGGGGGGHHHHHHHHHHGHGGHHHHGHH3GHHHHHHHHHGGHHHHHHHGGGGGGHGGGGGCHHHHHHHHHHHHHHHHHHHHHHGHHGHHHHHHGHHHHHHHHHGHHHHHHHHHHHHFGHHHGHHHHHHHGHHHHHFHHHHHGGHHFDHGFHHGHHHGHHHHHHGFHHHHHGHFHHHHHH0GFHHGGGG0<DDGHHGCHHHCFHGAHHHAGHFHHFCCFFBFGFFFG0BFGFB9BF0
@M03495:530:000000000-LYBTV:1:1104:15256:15370 1:N:0:ACAGGAAA+TAGACAAT
GTCAGCATGTGAGCTTTGGAATTAGTAAATTTGTTGACGACAGAAGGAGCAAGATAACGACCACAGGGAGGGTGGTTTATCAACGGCAAAATATAGATCGGAAGAGCACACGTCTGAACTCCAGTCACACAGGAAAATCTCGTATGCCGTCTTCTGCTTGAAAAAAAAAAAAACGAAAAGCACTACACATAAGCGATTGCTATAAGATACAGCAGAACGTGTCACGATACAAATCACGTACACGTACCACG
+
BABCCFFFFFFFGGGGGGGGGGHHHHHHHHHHHHHHHHGGGGGHHHHHHHHHHHHHHHGGGGGHHHHGGGGGFGGGGHHHHHHHGGGGGHHHHHHHHHHHGGGGHHHHHHHGHHHGHHHHHHHHHHHHHHGHHHHHHHHGHHFEHHHHG.EHGHHHHHHHHHHHHGFGGG---9-;..-/.0/00/0/000900-:...00000009900000/9//;...;/00.;.9-00;0000../..0.9/..00.
@M03495:530:000000000-LYBTV:1:1104:2541:15404 1:N:0:ACAGGAAA+TAGACAAT
GTCAGCATGTGAGCTTTGGAATTAACGACAGAAGGAGCAAGATAACGACCACAGGGAGGGTGGTTTATCAACGGCAAAATATAGATCGGAAGAGCACACGTCTGAACTCCAGTCACACAGGAAAATATCGTATGCCGTCTTCTGCTTGAAAAAAAAAAAAAGACAACGACATACATTCACAAATAATAGTATAGTAAAGCAAGAATGTTGATGAGTATTCACGAGAAGAAAATGTGAGATACATGATGACT
+
BBBBBFFFFFFDGGGGGFFGGGHHHHGGGGGHHHFFHHHHHHHHHHGGGGGHHHHGGGGGEGGEGHHGHHHHGGGGEHHHHHHHHHHHGGGGHHHHHHHGGHHGFGHHHHHHHHHHHHGHHHHHHH2@FFFFGHFHCDGHGHHHHHHHFHHHGG@DG-:-;../9/.-.--.00900000009099///9/9/9/;//////;.////9/BBF////;//9/..-.:///9.;///////99///://///
@M03495:530:000000000-LYBTV:1:1104:16484:15404 1:N:0:ACAGGAAA+TAGACAAT
GTCAGCATGTGAGCTTTGGAGGATCACAAATCCGCGATGAATACCTGCAAAATCTGGTGCCGTTTAAAGAGGGCGATGAGTACGAATCGAAAGATCTGGCGGAACTGAACCGCCGACTTTCTGCTACCGGCTGGTTTATCAACGGCAAAATATAGATCGGAAGAGCACACGTCTGAACTCCAGTCACACAGGAAAATCTCGTATGCCGTCTTCTGCTTGAAAAAAAAAAAAAACACATACAATATAGTAAA
+
CCCDDFFFFFFFGGGGGGGGGGGHHHHHHHHHHGGGGGGHHHHHHHHHHHHHHHHHHHHHHGGGHHHHHHHHGGGGGGHHGHHGGHHGHHHGGHHHHHHHGGGGGHHHHHHGGGGGGGGHHHHHHHHHGFGGGGGHHGHHHHHGGGGGHHHHGHGHGHGGGGDAFFF?FA?AEBEBFFFFFBFBBFFF0AFFFFEF1<BFFEFEFBFFAFFFF1B:<FF<B:FFFFFFF--<-....00000111111111
@M03495:530:000000000-LYBTV:1:1104:23857:15409 1:N:0:ACAGGAAA+TAGACAAT
GTCAGCATGTGAGCTTTGGATGGTTCTGGTTTATCAACGGCAAAATATAGATCGGAAGAGCACACGTCTGAACTCCAGTCACACAGGAAAATCTCGTATGCCGTCTTCTGCTTGAAAAAAAAAAAAAAACATCGAAAGATGACGTCCTCGTGACAATATGAGAAGCAAACTAAAACCCACATGAATAACACCAAGTCCTGTTAGTCCGACAGTGACACACATCACGAGACAGAATGAGCGTCTGGAGTACC
+
BBBBBFFFFFFFGGGGGGGFFGGHHHHHHHHHHHHHHHGGGGGHHHHHHHHHHHGGGGHHHHHHHGHHHGHHHHHHHHHHHHHHGHHHHHHHHHHHGGHHHHGGGHGHHHHHHHEGHHGGEGGB>>><<.<<1.<>E./0000.....0.../.00000000;0/////.00009;.....000;;0000/9.9.0900//9////99.---//////9..////..-..;./;/////-.9..//;//;/
@M03495:530:000000000-LYBTV:1:1104:17214:15415 1:N:0:ACAGGAAA+TAGACAAT
GTCAGCATGTGAGCTTTGGTCCAGCCTGAGTCCTGGTTTATCAACGGCAAAATATAGATCGGAAGAGCACACGTCTGAACTCCAGTCACACAGGAAAATCTCGTATGCCGTCTTCTGCTTGAAAAAAAAAAAAAAAAACAAAGAGCAAGAACGAGAACTCATACTTGTACAATATCTTCTCGAACAACACATCATACAATCTAACTCCTCATATGTTTAAGGTTACCAATTAGTATCATACTGATCAACAA
+
DCCDEFFFFFFFGGGGGGGGGGHHHGHHHHHHHHHHHHHHHHHHHGGGGGHHHHHHHHHHHGGGGHHHHHHHGHHHGGHHHHHHHHHHHHHGHHHHHFHFHHHGGHHHHGGGHGHHHHHHHHHHHHGGGBDC<-<---....////</</:<.....011011111111111111111:10.0/<</....0001:10:1011:01100/:11111111110101011<01101111111111111<</0.
@M03495:530:000000000-LYBTV:1:1104:21112:15508 1:N:0:ACAGGAAA+TAGACAAT
GTCAGCATGTGAGCTTTGGAGTGAAATCTCTTGTCTTAAGGAATAAAGGAAAAAGATTCCGTCGGAGGCTCGGTGCTCTACAGGTTCAACCTTTGTACTCTATTATTGCCTCACATTCCATCTCTTGTGAAAATATATTTGATTGGCTTTTCTGCAGGTTGTTTGCCAGGACTTTCCAAGACCTCCACTAGAAAACACAATAAACTTTTTGGAAGCTGGACAACTATCTTCATTTTTCAGAAACAGTGAAC
+
CBCCCFFFFFFFGGGGGGGGGGHHHHHHHHHHHHHHHHHHHHHHHHHHHHHHHHGGHHIIHHHGGGGGGHGGGGGGHHHHHHHHHHHHHHHHHHHHHHHHHHHHHHHHHHHHHHHHHHHHHHHHHHHHHHGHHHHHHHHHHHGHGHHFHHHHHHHGHHHHHEHHHGGHFHHHHHGHHHHHFHGHHHGHHHHFHHHHHHHGHHGGHHHHHHGGHHHCCGGHHFHHGHHHHHGGGGBCGGGGGGFFGFFFGF0
@M03495:530:000000000-LYBTV:1:1104:12935:15515 1:N:0:ACAGGAAA+TAGACAAT
GTCAGCATGTGAGCTTTGGAGTGAAATCTCTTGTCTTAAGGAATAAAGGAAAAAGATTCCGTCGGAGGCTCGGTGCTCTACAGGTTCAACCTTTGTACTCTATTATTGCCTCACATTCCATCTCTTGTGAAAATATATTTGATTGGCTTTTCTGCAGGTTGTTTGCCAGGACTTTCCAAGACCTCCACTAGAAAACACAATAAACTTTTTGGAAGCTGGACAACTATCTTCATTTTTCAGAAACAGTGAAC
+
BBCCCFFFFFFFGFGGGGGGGGHHHHHHHHHHHGHHHHHHHHHHHHHHHHHHHHGGHHHHHGHGGGGGGHHGGGGGHHGHHHHHHHGHHHHHHHHFHHHHHHHHHHHHHHHHHHHHHHHHHHHHHHGHHHFHHHHHHHHHHFHFFFHHHHHHHGHGHHGHGGHHGHHHGHHHHHHHHHGHAGGHHHHHHHHDHHHHHGHGHFGHGHHHHHGGFCG.GHGAGFHHHHHHHHGFFGCCFGGGFBFGGFFGFFB
@M03495:530:000000000-LYBTV:1:1104:6557:15519 1:N:0:ACAGGAAA+TAGACAAT
GTCAGCATGTGAGCTTTGGAGTGAAATCTCTTGTCTTAAGGAATAAAGGAAAAAGATTCCGTCGGAGGCTCGGTGCTCTACAGGTTCAACCTTTGTACTCTATTATTGCCTCACATTCCATCTCTTGTGAAAATATATTTGATTGGCTTTTCTGCAGGTTGTTTGCCAGGACTTTCCAAGACCTCCACTAGAAAACACAATAAACTTTTTGGAAGCTGGACAACTATCTTCATTTTTCAGAAACAGTGAAC
+
BBBCCFFFFFFFGGGGGGGGGGHHHHHHHHHHHHHHHHHHHHHHHHHHHHHHHHGGHHIIHHHGGGGGGHHGGGGGHHHHHHHHHHHHHHHHHHHHHHHHHHHHHHHHHHHHHHHHHHHHHHHHHHHHHGHHHGHHHHHHHHHHHHFHHHHHHHGHHFHHHGHHHHHGFGEHGHHHHHFHFHHHHHHHHEFDGHHHHHGFHHDGHHHHHHGGGG/:GGHHHEHHHHHHHHF<FF<CFGGGG<CFGF0FBF:
@M03495:530:000000000-LYBTV:1:1104:9049:15550 1:N:0:ACAGGAAA+TAGACAAT
GTCAGCATGTGAGCTTTGGAGTGAAATCTCTTGTCTTAAGGAATAAAGGAAAAAGATTCCGTCGGAGGCTCGGTGCTCTACAGGTTCAACCTTTGTACTCTATTATTGCCTCACATTCCATCTCTTGTGAAAATATATTTGATTGGCTTTTCTGCAGGTTGTTTGCCAGGACTTTCCAAGACCTCCACTAGAAAACACAATAAACTTTTTGGAAGCTGGACAACTATCTTCATTTTTCAGAAACAGTGAAC
+
AABBBFFFFFFFGCGGGFBGFGHHGGHHHHHHHHHHHHFGHFHHGHHHHHHHHHGEFHGHHHHGGEFGGHGFGGGGHHHHHHGHHGFHHHHFHHHGHGHHHHHHGHHHHHHHHHHHHHGBGHHHHHHHHFGFHHFHFHHGHHHFG0GHFFFHFHHHGCHHFDHHHHFFF/?CFFHGFH110FGBGFCGHEHBGFFFFFE.DG0DGHHHHEDCFGCCGHHFHFGAFGHGHBCCCC;CFGGBB;BFGFB0;F0
@M03495:530:000000000-LYBTV:1:1104:13099:15553 1:N:0:ACAGGAAA+TAGACAAT
GTCAGCATGTGAGCTTTGGAGTGAAATCTCTTGTCTTAAGGAATAAAGGAAAAAGATTCCGTCGGAGGCTCGGTGCTCTACAGGTTCAACCTTTGTACTCTATTATTGCCTCACATTCCATCTCTTGTGAAAATATATTTGATTGGCTTTTCTGCAGGTTGTTTGCCAGGACTTTCCAAGACCTCCACTAGAAAACACAATAAACTTTTTGGAAGCTGGACAACTATCTTCATTTTTCAGAAACAGTGAAC
+
BBCCCFFFFFFFGGGGGGGGGGHHHHHHHHHHHHHHHHHHHHHHHHHHHHHHHHGGHHHHHHHGGGGGGHHGGGGGHHHHHHHHHHHHHHHGHHHHHHHHHHHHGHHGHGHHHHHHHHHHHHHHHHFHHFGHHHHHHHHHHFHHHHHHHHHHHHGHFFHHHGHHGHHHHHHHHHHHHHHHGHHFHHHHHEHFDHGHGHHGHHHFHHHHHHGGGHHGFHEFGFHHHHHHHHFCFBFGGGGGBFGFF<BFGGB
@M03495:530:000000000-LYBTV:1:1104:23534:15556 1:N:0:ACAGGAAA+TAGACAAT
GTCAGCATGTGAGCTTTGGAGTGAAATCTCTTGTCTTAAGGAATAAAGGAAAAAGATTCCGTCGGAGGCTCGGTGCTCTACAGGTTCAACCTTTGTACTCTATTATTGCCTCACATTCCATCTCTTGTGAAAATATATTTGATTGGCTTTTCTGCAGGTTGTTTGCCAGGACTTTCCAAGACCTCCACTAGAAAACACAATAAACTTTTTGGAAGCTGGACAACTATCTTCATTTTTCAGAAACAGTGAAC
+
CBCCDFFFFFFFGGGGGGGGGGHHHHHHHHHHHHHHHHHHHHHHHHHHHHHHHHGGHIHIHHHGGGGGGHHGGGGGHHHHHHHHHGHHHHHHHHHHHHHHHHHHHHHHHHHHHHHHHHHHHHHHHHHHHHHHHHHHHHHHHHHHGHHHHHHHHHHHGEGHHGHHHHFHEHHHHHHHHGHHGHHHHHHHHHHHGHHHHHHEHFFHHHHHHHGGHHFGHHHHHHHHHHHHHHHBFFGGGGFGGGGGGFGEFFB
@M03495:530:000000000-LYBTV:1:1104:12357:15593 1:N:0:ACAGGAAA+TAGACAAT
GTCAGCTGTGAGCTTTGGATGGTTCTGGGTTATCAACGGCAAAATATAGATCGGAAGAGCACACGTCTGAACTCCAGTCACACAGGAAAATCTCGTATGCCGTCTTCTGCTTGAAAAAAAAAAAAAAAAAAAAAAGAAACGAGAGGCAATCAGCACTGTGAGTGCAAAAAAGCAATGGCAACAATGAACAACCTATAGATGCGAGTACAAATACATCATACGGGAGTGTGAAACACAGGATGTATTACTAA
+
BBBBBFFFFFFFGGGGGGFGGGGGHHHHHGGHHHHHHEAEGGHHHGHHHHHHHGFGGHHHHHHHGHHHGHHHHHHHHHHHHHHGHHGHHHGFGHHGGHHHHG?EHGHHHHHHEGHHHHGFDGDG/A<<<---::-.:./;.:..-..../00000.0/0000000//9..-.;////;./:...9/;;/:.../////////-.-:.///9//////////.9-.-..9/:////;....://///////:
@M03495:530:000000000-LYBTV:1:1104:15512:15596 1:N:0:ACAGGAAA+TAGACAAT
GTCAGCATGTGAGCTTTGGATAGTTGACGACAGAAGGAGCAAGATAACGACCACAGGGAGGGTGGTTTATCAACGGCAAAATATAGATCGGAAGAGCACACGTCTGAACTCCAGTCACACAGGAAAATCTCGTATGCCGTCTTCTGCTTGAAAAAAAAAAAAAAAAAGAATACGAACACAAGAATCGAGATAAGTAATACGTGAAATTGATGAGACAACTGCAATTCTAGTCAATAACGAATCCTAACCAA
+
BBBCCFFFFFFFGFGGGGGGGGHGHHHHGGGGGHHHGGHHHHHHHHHHGGGGGHHHHGEGGGEFGEFHHHHHHHGGGGGHHHHHHHHHHHGGGGHHHHHHHGHHHGHHHHHHHHHHHHHHGHHHFHHHFHGGFFHHHHGGGHGHHHHHHHGHHHHCFGG?-9<<--<...010...9-/...//01.....110:11111.</<<11111111010//.0/000<011111111110<..<..0111/.0.
@M03495:530:000000000-LYBTV:1:1104:23352:15606 1:N:0:ACAGGAAA+TAGACAAT
GTCAGCATGTGAGCTTTGGTCCAGCCTGAGTCCTGGTTTATCAACGGCAAAATATAGATCGGAAGAGCACACGTCTGAACTCCAGTCACACAGGAAAATCTCGTATGCCGTCTTCTGCTTGAAAAAAAAAAAAAAAAGAACTCATAACACATTAACAACCAGACATGACTAGCGAACTATTAAGACATACTGTCAACAATCACGTACACAATTCATCGTCAGATATCGCATTACTGACACGTATGTGTCAT
+
EDEEEFFFFFFFGGGGGGGGGGHHHGHHHHHHHHHHHHHHHHHHHGGGGGHHHHHHHHHHHGGGGHHHHHHHGHHHGHHHHHHGHHHHHHHGHHHHHHHHHHHGGHHHHGGGHGHHHHHHHHHGGHGGGDD><<--<.../1101=1000.01111<0..:.../100<110:----.01:11110/11011:1110<.0000../..10.<1<<B10....11111.9...1111<00:../1/111111
@M03495:530:000000000-LYBTV:1:1104:14836:15641 1:N:0:ACGGGAAA+TAGACAAT
GTCAGCATGTGAGCTTTGGAGTGAAATCTCTTGTCTTAAGGAATAAAGGAAAAAGATTCCGTCGGAGGCTCGGTGCTCTACAGGTTCAACCTTTGTACTCTATTATTGCCTCACATTCCATCTCTTGTGAAAATATATTTGATTGGCTTTTCTGCAGGTTGTTTGCCAGGACTTTCCAAGACCTCCACTAGAAAACACAATAAACTTTTTGGAAGCTGGACAACTATCTTCATTTTTCAGAAACAGTGAAC
+
CBCDDFFFFFFFGGGGGGGGGGHHHHHHHHHHHGHHHHHHHHHHHHHHHHHHGHGGHHHHHHHGGGGGGHHGGFGGHHHHHHHHHHHHHHHHHHHGHHHHHHHHHHHHHHHHHHHHHHGHHHHHHHHHHHHHHHHHHHHHHBHHHHHHHHHHHHFHH0GHHGHHGHHHHHHFHHHHBGFGFHFHHGHFFHHHFHHHHHGEHHHHHHHHHHGGHGBCHHGHHHHGHHHHHHGGGGFGGGGGGBFGGFCFFF0
@M03495:530:000000000-LYBTV:1:1104:25109:15644 1:N:0:ACAGGAAA+TAGACAAT
GTCAGCATGTGAGCTTTGGAGTGAAATCTCTTGTCTTAAGGAATAAAGGAAAAAGATTCCGTCGGAGGCTCGGTGCTCTACAGGTTCAACCTTTGTACTCTATTATTGCCTCACATTCCATCTCTTGTGAAAATATATTTGATTGGCTTTTCTGCAGGTTGTTTGCCAGGACTTTCCAAGACCTCCACTAGAAAACACAATAAACTTTTTGGAAGCTGGACAACTATCTTCATTTTTCAGAAACAGTGAAC
+
CCCCCFFFFFFFGGGGGGGCGGHHHHHHHHHHHHHHHHHHHHHHHHHHHHHHHHGGHIIHHHHGGGGGGHHGGGGGHHHHHHHHHHHGHHHGHHHHHHHHHHHHHHHHHHHHHHHHHHHHHHHHHHHHHGBGHFHHHHHHHHHHHFHHHHHHHGFHHHHHHGHHHHHHHHHHHHHHHGFHHHHHHHHHHEHBGHHGHHHFHHHFGGHHHHGGFBCCGFHFHHHGGGCGCHC;FFCFGGGGF0;FGCC0FF0
@M03495:530:000000000-LYBTV:1:1104:28148:15669 1:N:0:ACAGGAAA+TAGACAAT
GTCAGCATGTGAGCTTTGGAATTAGTAAATTCGTACGACAGAAGGAGCAAGATAACGACCACAGGGAGGGTGGTTTATCAACGGCAAAATATAGATCGGAAGAGCACACGTCTGAACTCCAGTCACACAGGAAAATCTCGTATGCCGTCTTCTGCTTGAACAAAACAACCCCACCCCCCCCCCCCCCCCACCTCCCTCCCCCCCCCCCACCCCCCCCACCCCCCCCCCCCACTCCCACCCCCCCCCTCCCC
+
AAABAFFBF@FFAFF45BA4FAAGEEFGFGAFDAAGE2EEAFG3FACGECGHFHEGFFGGCHHFCFE1>E11>1BBFBGF@GA/E/>11BDFHGHEDAE?F/EGHEHBG/BEBFHFFHHHHH2GGHBG?0/@<0@>?1?0?D<0?G/<-0<>1<<>11011=/<..<....<<..:--9-;--9-99-9-9...9;;9;.;.9;--99-.9.;9--;-9;ABB;;;@--9-9.;;....;9B----99..;
@M03495:530:000000000-LYBTV:1:1104:11073:15688 1:N:0:ACAGGAAA+TAGACAAT
GTCAGCATGTGAGCTTTGGAATTAGTAAATTCGTTGACGACAGAAGGAGCAAGATAACGACCACAGGGAGGGTGGTTTATCAACGGCAAAATATAGATCGGAAGAGCACACGTCTGAACTCCAGTCACACAGGAAAATCTCGTATGCCGTCTTCTGCTTGAAAAAAAAAAAAAAAATAATCGATACAAAACTATGTAATCTAAGTCCTCATGCAATCGTTACACAATTAAAAAGTTAGCAAAATGGATGTA
+
CCDDDFFFFFFFGGGGGGGGGGHHHHHHHHHHGGHHHHGGGGGHHHHHHGHHHHHHHHGGGGGHHHHGGGGGFGGGGHHHHHHHGGGGGHHHHHHHHHHHGGGGHHHHHHHGHHHGHHHHHHHHHHHHHHGHHHHHHGHFHHGGHHHHGGGHGHHHHHHHH0FHHGGGGE-:;9-9.:000...:-000..0000000:000000000000000000.9...000.0000000.00000000/:00::000
@M03495:530:000000000-LYBTV:1:1104:16687:15712 1:N:0:ACAGGAAA+TAGACAAT
GTCAGCATGTGAGCTTTGGAATTAGCTGGTTTATCAACGGCAAAATATAGATCGGAAGAGCACACGTCTGAACTCCAGTCACACAGGAAAATCTCGTATGCCGTCTTCTGCTTGAAAAAAAAAAAAAAAAAATGGATGAAAGACGACAATATGCAGAGTGCCTGTGAAGAGCATAACAACATAGCATAGAGTGTGGTACTACAATTCAGAATGTGTATGAGATGCGATAAGAAGCAGTAGGCGCTACATGA
+
CCDEDFFFFFFFGGGGGGGGGGHHHHHHHHHHHHHHHHGGGGGHHHHHHHHHHHGGGGHHHHHHHGHHHGHHHHHHHHHHHHHHGHHFHHHGHHHHGGHHHHGGGHGHHHHHHHGFHHHGGGCC<<//--<-.000100111//.----01111111.111110001111./0011000..:11<1:10111111.<111110011111:<B111111111:100-<...01</00/11100--<--0<10
@M03495:530:000000000-LYBTV:1:1104:12177:15722 1:N:0:ACAGGAAA+TAGACAAT
GTCAGCATGTGAGCTTTGGAATTAGTAAATTCGTTGACGACAGAAGGAGCAAGATAACGACCACAGGGAGGGTGGTTTATCAACGGCAAAATATAGATCGGAAGAGCACACGTCTGAACTCCAGTCACACAGGAAAATCTCGTATGCCGTCTTCTGCTTGAAAAAAAAAAAAAAATAGGAATGAATAAGATAAAGTAGAACATCAACAGAAGACGAGAGATAGTGTGAGACAAGTAGAGCATGAGTAATCA
+
CCCCDFFFFFFFGGGGGGGGGGHHHHHHHHHHGHHHHHGGGGGHHHHHHHHHHHHHHHGGGGGHHHHGGGGGGGGGGHHHHHHHGGGGGHHGHHHHHHHHGGGGHHHHHHHGHHHGHHHHHHHHHHHHHHGHHHHHHHHHHHGGHHHHGGGHGHHHHHHHGHHHHGGGGE----9.0000100011111:11111111110/100</0//00</.--.<.1111<<11110//.1111:10:00011<111
@M03495:530:000000000-LYBTV:1:1104:11246:15754 1:N:0:ACAGGAAA+TAGACAAT
GTCAGCATGTGAGCTTTGGACTCCTGACTGGTTTATCAACGGCAAAATATAGATCGGAAGAGCACACGTCTGAACTCCAGTCACACAGGAAAATCTCGTATGCCGTCTTCTGCTTGAAAAAAAAAAAAAAGAAAAAAAAAATGAAATCAGAAACTATAGTTGTAATAAAAAAAATATAACTAAAAAATATAAAAGAAGCATAAATCATTGTCAAATATAAACAACACTAATTCAAACTCCTATGTACACAC
+
CBCCDFFFFFFFGGGGGGGGGGHHHHHHHHHHHHHHHHHHGGGGGHHHHHHHHHHHGGGGHHHHHHHGHHHGHHHHHHHHHHHHHHGHGHHHHHBHHHGGHHHHGGGHGHHGHHHHHHHHHGGGG@@//-..00<0---<-.000000<0000/00000000<00000000---.<0<0000:000-.0000000../:0000000000000<0000000000....0/0:00000000<0<0<000000.
@M03495:530:000000000-LYBTV:1:1104:6304:15759 1:N:0:ACAGGAAA+TAGACAAT
GTCAGCATGTGAGCTTTGGAATTAGCTGGTTTATCAACGGCAAAATATAGATCGGAAGAGCACACGTCTGAACTCCAGTCACACAGGAAAATCTCGTATGCCGTCTTCTGCTTGAAAAAAAAAAAAAAACAAACAATCAAACAGTCAATACACACGCGCATTGACAAAACAAGAATATAATCGCACTCATCAAAAGAATACATGACACAAACTACACAATAACACAATATATATGAAGTCTCACTAAGTAT
+
CCCCDFFFFFFFGGGGGGGGGGHHHHHHHHHHHHHHHHGGGGGHHHHHHHHHHHGGGGHHHHHHHGHHHGHHHHHHHHHHHHHHGHHHHHHHFHHHGGHHHHGGGHGHHHHHHHAGHHHGG?D<><</-..>0.0.1<<0<0./00<0000<00.-;---..::000/..9./:/0000;00...--//0:0000/9.0:00000000/..90000/0.000000..00000;0000000:00:0000000
@M03495:530:000000000-LYBTV:1:1104:10880:15796 1:N:0:ACAGGAAA+TAGACAAT
GTCAGCATGTGAGCTTTGGAGTGAAATCTCTTGTCTTAAGGAATAAAGGAAAAAGATTCCGTCGGAGGCTCGGTGCTCTACAGGTTCAACCTTTGTACTCTATTATTGCCTCACATTCCATCTCTTGTGAAAATATATTTGATTGGCTTTTCTGCAGGTTGTTTGCCAGGACTTTCCAAGACCTCCACTAGAAAACACAATAAACTTTTTGGAAGCTGGACAACTATCTTCATTTTTCAGAAACAGTGAAA
+
CCCDCFFFFFFFGGGGGGGGGGHHHHHHHHHHHHHHHHHHHHHHHHHHHHHHHHGGHHIIHHHGGGGGGHHGGGGGHHHHHHHHHHHHHHHGGHHHGHHHHHHHHHHHHHHHHHHHHHHHHGHHHHHHHHHHGHHHHHHHHHHHHHHHHHHHHHHHHHHHFFHHGHHHHHHHHGHHHHHHGHHHHGFHHHGFHFGHHHHGHFH0GHHHHHGCHHBCFHHGHHHHGHGHHHGFFGBFGGGGGGGGGBFBGF0
@M03495:530:000000000-LYBTV:1:1104:3011:15815 1:N:0:ACAGGAAA+TAGACAAT
GTCAGCATGTGAGCTTTGGAATTAGCTGGTTTATCAACGGCAAAATATAGATCGGAAGAGCACACGTCTGAACTCCAGTCACACAGGAAAATCTCGTATGCCGTCTTCTGCTTGAAAAAAAAAAAAAAGACAACTAGGGATATGAGATCAAACATACATAAACAGGGTTACTATAGCTAATAAACAATTCAATCTCAGCCGATAGATCACATCCTTAGAATGCTCATCATGAGAAGAGACATAATGCTGAT
+
CBCCCFFFFFFFGGGGGGGGGGHHHHHHHHHHHHHHHHGGGGGHHHHHHHHHHHGGGGHHHHHHHGHHHGHHHHHHHHHHHHHHGHHHHHHHFHHHGGHHHHGGGHGHHHHHHHFHHHHGGGGC/<</..000.1110.>0/11==<100000.01001<1:01/..<..0:1111111111<101.0<1111111110/-9--.1110/010/01101:111111111111011/0.///11<1111110
@M03495:530:000000000-LYBTV:1:1104:19438:15848 1:N:0:ACAGGAAA+TAGACAAT
GTCAGCATGTGAGCTTTGGAGTGAAATCTCTTGTCTTAAGGAATAAAGGAAAAAGATTCCGTCGGAGGCTCGGTGCTCTACAGGTTCAACCTTTGTACTCTATTATTGCCTCACATTCCATCTCTTGTGAAAATATATTTGATTGGCTTTTCTGCAGGTTGTTTGCCAGGACTTTCCAAGACCTCCACTAGAAAACACAATAAACTTTTTGGAAGCTGGACAACTATCTTCATTTTTCAGAAACAGTGAAC
+
CCCBCFFFFFFFGGGGGGGGGGHHHHHHHHHHHHHHHHHHGHHHHHHHHHHHHHGGHIHIHHHGGGGGGHHGGGGGHHHHHHHHHHHHHHHGHHHHHHHHGHHHHHHHHHHHHHHHHHHHHHHHHHHHHGHHGHHHHHHHHGHHHEHHHHHHGHHHHHHHHDHHHHHHGHHHHHHHHHHHGGHGHHHHHHGFGGHFHHHGHHHHFGHGHHGC/CC.GHHHHHHFHGHHHHGCFFCCFFFGEFGGGCFGFG9
@M03495:530:000000000-LYBTV:1:1104:6450:15899 1:N:0:ACAGGAAA+TAGACAAT
GTCAGCATGTGAGCTTTGGACTCCTGACTGGTTTATCAACGGCAAAATATAGATCGGAAGAGCACACGTCTGAACTCCAGTCACACAGGAAAATCTCGTATGCCGTCTTCTGCTTGAAAAAAAAAAAACGCAACCACAACATGGAACACTGTCCGACAAACCGAAAAGAATTAGCAAACATAAACTCAATTATCTATTCACTCACAGACACGATGTACACCCACCCACTGAGAGTCTGACTAGCCCTCAAA
+
CCCCCFFFFFFFGFGGGGGGGGHHHHHHHHHHHHHHHHHHGGGGGHHHHHHHHHHHGGGGHHHHHHHGHHHGHHHHHHHHHHHHHHGHGHHHHGHHHHGGHHHHGFGHGHHHFFHHFHHHHEDFCC<</////>0<..<..01/0<<//000<0..-:-/..-----/.:0000/00/..9000;000/9000000;000//;9;///.//.;..;/B/9FF.:..;A./////:////:/B/:///A.:/
@M03495:530:000000000-LYBTV:1:1104:19955:15907 1:N:0:ACAGGAAA+TAGACAAT
GTCAGCATGTGAGCTTTGGATGGTTCTGGTTTATCAACGGCAAAATATAGATCGGAAGAGCACACGTCTGAACTCCAGTCACACAGGAAAATCTCGTATGCCGTCTTCTGCTTGAAAAAAAAAAAAAAAAAATAAAAAAGATAGAAGGGATTGAACTGAGTACAACAAAAAGATACATATCGAGAGTAACTCGTACGACATATGATGAGGAGATATTGTGTAGCTATATGAAAGATGTGACATCACGTGAT
+
CDCEEFFFFFFFGGGGGGGGGGGHHHHHHHHHHHHHHHGGGGGHHHHHHHHHHHGGGGHHHHHHHGHHHGHHHHHHHHHHHHHHGHHGHHGHFHHHGGHHHHGGGHGHHHGHHHGHHHHGGGGG//</<---.01110-..0<111:...///0101000<1<:10..<.=..01111::1.<.C-0<<111.<..-..-.1111111:/0..<1<1111/111:111111111/011<1111000..../
@M03495:530:000000000-LYBTV:1:1104:11836:15920 1:N:0:ACAGGAAA+TAGACAAT
GTCAGCATGTGAGCTTTGGAGTGAAATCTCTTGTCTTAAGGAATAAAGGAAAAAGATTCCGTCGGAGGCTCGGTGCTCTACAGGTTCAACCTTTGTACTCTATTATTGCCTCACATTCCATCTCTTGTGAAAATATATTTGATTGGCTTTTCTGCGGGTTGTTTGCCAGGACTTTCCAAGACCTCCACTAGAAAACACAATAAACTTTTTGGAAGCTGGACAACTATCTTCATTTTTCAGAAACAGTGAAC
+
CCCCDFFFFFFFGGGGGGGGGGHHHHHHHHHHHHH5GHHHHHHHHHHHHHHHHHGGHIHIGGHGGGGGGHHGGEGGHHHHHHHHHHHHHHHHHHHHHHHHHHHHHHHGHHHHHHHHHHGHHHHGHHHHHHHHHHHHHHHHHFHHHHHHHHHHHHG/BECGFGHHHHHHHHGGHHHHHGGHHGHHHHHGHFHDGHHGHGHEHGGGHHHHHHGGEGGCGGGFGGGEFGGGGGGFFFBFGGGEFFFFGFGGFGB
@M03495:530:000000000-LYBTV:1:1104:23362:15922 1:N:0:ACAGGAAA+TAGACAAT
GTCAGCATGTGAGCTTTGGAATTAGTAAATTCGTTGACAGCAAGATAACGACCACAGGGAGGGTGGTTTATCAACGGCAAAATATAGATCGGAAGAGCACACGTCTGAACTCCAGTCACACAGGAAAATCTCGTATGCCGTCTTCTGCTTGAAAAAAAAAAAAAAAAAAAAAACAAACAAGCCAAAGTGAAACGAATCACAGCAAAAAAAACACATATCTGCTAGAACATCAAGGACATGTAGCAGCAACA
+
BBBCCFFFFFFFGFGGGGGGGGHHHHHHHHHHGGHHHHHHHHHHHHHHHGGGGGHHHHGFGGGFGGGGHHHHHHHGGGGGFHHHHHHHHGEGCFGHHHHHHFFHHHGHHGHGHGHHHHHHHFHHHHHFD?HHHGGHHHHGDFHGGHBGGHHFHFDFCGC@E-:-=---9-:--.:....9/.9////:00000.....0:009//0/.---....00000000000:0/:00000:./00000000/.;..
@M03495:530:000000000-LYBTV:1:1104:4863:15942 1:N:0:ACAGGAAA+TAGACAAT
GTCAGCATGTGAGCTTTGGTCCGCCTGAGTCCCTGGTTTATCAACGGCAAAATATAGATCGGAAGAGCACACGTCTGAACTCCAGTCACACAGGAAAATCTCGTATGCCGTCTTCTGCTTGAAAAAAAAAAAAAAAAAAAAACAACACAATAAAGAATAAGGAGTGGTACTCGATCAACTCAGAGTAGAGTATAATGTATCGACGGACACACTACAGTGTAGATCGATGCGCGAGTAAGACAGCGTTGCAA
+
CCCCDFFFFFFFGGGGGGGGGGGGGGHHHHHHHHHHHHHHHHHHHGGGGGHHHHHHHHHHHGGGGHHHHHHHGHHHGHHHHHHHHHHHHHHGHHHHHHHFHHHGGHHHHGGGHGHHHHHHHHHHHHGGGD@@A>------:-;.......0:00;0.000000.:..:0000.9/.;0/00000000:000:0000:0000.9---.--:/./;/:000000::0.;.0.9.9--;.0000//.-..-:00
@M03495:530:000000000-LYBTV:1:1104:10792:15971 1:N:0:ACAGGAAA+TAGACAAT
GTCAGCATGTGAGCTTTGGAGTGAAATCTCTTGTCTTAAGGAATAAAGGAAAAAGATTCCGTCGGAGGCTCGGTGCTCTACAGGTTCAACCTTTGTACTCTATTATTGCCTCACATTCCATCTCTTGTGAAAATATATTTGATTGGCTTTTCTGCAGGTTGTTTGCCAGGACTTTCCAAGACCTCCACTAGAAAACACAATAAACTTTTTGGAAGCTGGACAACTATCTTCATTTTTCAGAAACAGTGAAC
+
CBCCCFFFFFFFGGGGGGGGGGHHHHHHHHHHHHHHHHHHHHHHHHHHHHHHHHGGHIHIHHHGGGGGGGHGGGGGGHHHHHHHHHHHHHHGHHHHHHHGHHHHHHHHHHHHHHHHHHHGHHHHHHHHHHHHHHHHHHHHHHHHHGFHHHHHEHHHGHHHHDHHHHHHGEHFHHHHHHFFFHFHHHHGHFEDGFGHFFHEGHHDHHHHHHGGGHGGGG/GGFHHGFHHHHGCBFCFGGGGFGGFGGFEFB0
@M03495:530:000000000-LYBTV:1:1104:10395:15971 1:N:0:ACAGGAAA+TAGACAAT
GTCAGCATGTGAGCTTTGGAGTGAAATCTCTTGTCTTAAGGAATAAAGGAAAAAGATTCCGTCGGAGGCTCGGTGCTCTACAGGTTCAACCTTTGTACTCTATTATTGCCTCACATTCCATCTCTTGTGAAAATATATTTGATTGGCTTTTCTGCAGGTTGTTTGCCAGGACTTTCCAAGACCTCCACTAGAAAACACAATAAACTTTTTGGAAGCTGGACAACTATCTTCATTTTTCAGAAACAGTGAAC
+
CBCDDFFFFFFFGGGGGGGGGGHHHHHHHHHHHHHHHHHHHHHHHHHHHHHHHHGGHIIIHHHGGGGGGHHGGGGGHHHHHHHHHHHHHHHHHHHHHHHHHHHHHHHHHHHHHHHHHHHHHHHHHHHHHHHFHHHHHHHHHHHHHGHHHHHHHHGHHHHHHFHHHHHHHHHHHHHHHGHHFGHHHGHHHHHDHGHHHFHGGFDDGHHHHHGGFHFGGGGFHHHEFHHHGHFFFFFGGGGGEFGGGFFFFG0
@M03495:530:000000000-LYBTV:1:1104:14451:16004 1:N:0:ACAGGAAA+TAGACAAT
GTCAGCATGTGAGCTTTGGAATTAGCTGGTTTATCAACGGCAAAATATAGATCGGAAGAGCACACGTCTGAACTCCAGTCACACAGGAAAATCTCGTATGCCGTCTTCTGCTTGAAAAAAAAACAAACAAGCGCAAGCGTAAACATAGTGCCATGCTCAGCAACCAAGAAACGCTGCAAAGAATGATTATAGGTCTTATGAACACGACCAGAAAACTGGCCTAACGACGTTTGGTCACTTCCATCACCGAC
+
BBBBBFFFFDDFGBEGGDGGGGHHGFHHFCGFHHFHHHGGGGEHHHHHGEHHHHGFGGFHHHHHHEFHEFHHHHHHHHHHHGHHGHHHHHG@GHHHGGCFHDEEEFGHHHGFHC?FG3CEGGG//?@?@F2/?/>/////?..1111111=11=<<100//<<..<CGGGG/.A.../00/::0:0;0FCB;0;;;00;0;F0;/.-:9-.9;/9;///99/9B.;A>;-9/..99//9/;//;9B/..--
@M03495:530:000000000-LYBTV:1:1104:7180:16031 1:N:0:ACAGGAAA+TAGACAAT
GTCAGCATGTGAGCTTTGGAATTAGTAAATTCGTTGACGACAGAAGGAGCAAGATAACGACCACAGGGAGGGTGGTTTATCAACGGCAAAATATAGATCGGAAGAGCACACGTCTGAACTCCAGTCACACAGGAAAATCTCGTATGCCGTCTTCTGCTTGAAAAAAAAAAAAAAAAAAAAAACACACAACAGAGCATACATACATCATCTACAATACACGCGAACATAATCACAGACACCTACTACAAGTA
+
CCCDEFFFFFFFGGGGGGGGGGHHHHHHHHHHGGHHHHGGGGGHHHHHHHHHHHHHHHGGGGGHHHHGGGGGGGGGGHHHHHHHGGGGGHHGHHHHHHHHGGGGHHHHHHHGHHHGHHHHHHHGHHHHHHGHHHHHHGFHHHGGHHHHGGGHGHHHHHHHHHHHGGGGGAA9-<<<-----<....<....////00100<<<011011<1:10110009---9-<11111100<0.//</0/0<100011
@M03495:530:000000000-LYBTV:1:1104:16726:16048 1:N:0:ACAGGAAA+TAGACAAT
GTCAGCATGTGAGCTTTGGAATTAGTATCGTTGACGACAGAAGGAGCAAGTAACGACCACAGGGAGGGTGGTTTATCAACGGCAAAATATAGATCGGAAGAGCACACGTCTGAACTCCAGTCACACAGGAAAATCTCGTATGCCGTCTTCTGCTTGAAAAAAAAAAAAAATATAAAAACACAATACAGATACCGACTAAATATAAACTATAACGACAAACGATATCATCACACGTGACTATGACTACACTA
+
CBCCCFFFFFFFGGGGGGGGGGHHHHHHHGHHHHHGGGGGHHHHHHHHHHGHHHGGGGGHHHHGGGGGFFGEFHHHHHHHGGGGGHHHHHHHHHHHGGGGHHHHHHGGHHHGHHHHHHHHHHHHHHGHHHHHHHFHHHFGHHGHGDGHGHHHHHHGHHHHHGGGGEA---.01:111<.....01<0111110..<--0011:11101111119.---/...<.-1:111000-.9..11111<1:/0/1/
@M03495:530:000000000-LYBTV:1:1104:21000:16056 1:N:0:ACAGGAAA+TAGACAAT
GTCAGCATGTGAGCTTTGGTTTATCAACGGCAAAATATAGATCGGAAGAGCACACGTCTGAACTCCAGTCACACAGGAAAATCTCGTATGCCGTCTTCTGCTTGAAAAAAAAAAAAAAGCACACCAAAGACCCAGAATGGCTGCTACGCAAGGAAAAGTCCCTCCTCACCAACACGGACCAGAACAATCGGTTCCACCAACCGATCAAGAAAGCACCGGACCCGTAATCGTACACCTGGTCGGTTACACAT
+
BBBBBFFFFFFBGGGGGDGFFGFGHGHHGGGGGHHHHHHHHHHHGGGGHHHHHGHGHHHGHHHHHHFHHHGHHHGHHAGFHFFFGHFFHF4GE1EGFGHHFHHE1F3GHE@@DGB////01??0/FAG000<...<010//<..000.-.--..////;00/:/C//99A0.;.C.--:-...9///09...../;/.....----.//////9/..-----.-.-../9..:./9//.//---..//9//
@M03495:530:000000000-LYBTV:1:1104:17008:16058 1:N:0:ACAGGAAA+TAGACAAT
GTCAGCATGTGAGCTTTGGACTCCTGACTGGTTTATCAACGGCAAAATATAGATCGGAAGAGCACACGTCTGAACTCCAGTCACACAGGAAAATCTCGTATGCCGTCTTCTGCTTGAAAAAAAAAAAAAAAAACAAATATCAAACACATATAACATACAATAATGCAACCTACATAGAACTGATAAATAGCAGTACGAATCATAAAATAAAATTCCACATTAAAAGGTTAGACACACAACTTGAAAGTTAA
+
DDDDDFFFFFFFGGGGGGGGGGHHHHHHHHHHHHHHHHHHGGGGGHHHHHHHHHHHGGGGHHHHHHHGHHHGHHHHHHHHHHHHHHGHHHHHHHFHHHGFHHHHGGGHGHHGHHHHHHHHHGGGGGB>/--<-<<..00=00000...:<0<G000<00000000:000./0/0:000<000:0<00000000000...<.000000<:<0:000000<<000000.00:<<00<:.<.<000<0000000
@M03495:530:000000000-LYBTV:1:1104:7774:16059 1:N:0:ACAGGAAA+TAGACAAT
GTCAGCATGTGAGCTTTGGAATTAGTAAATTCGTTGACGACAGAAGGAGCAAGATAACGACCACAGGGAGGGTGGTTTATCAACGGCAAAATATAGATCGGAAGAGCACACGTCTGAACTCCAGTCACACAGGAAAATCTCGTATGCCGTCTTCTGCTTGAAAAAAAAAAAAAAAAAACAAACCAAGCGACACTACATTGTGAACAGTAAAATAACATAAGGACTATAGTTGCAACAACCAAGGCATGACA
+
CBCCCFFFFFFFGGGGGGGGGGHHHHHHHHHHGHHHHHGGGGGHHHHHHHHHHHHHHHGGGGGHHHHGGGGGGGGGGHHHHHHHGGGGGHHGHHHHHHHHGFGGHHHHHHHGHHHGHHHHHHHHHHHHHHGHHGHHGHBGHHFGHHHHGGGHGHHHHHHHHHHHHGGGGE-9-9----...<...<....-<-0//<111:111<1/<111110100111100.//1<111110<0....<....<0.00<
@M03495:530:000000000-LYBTV:1:1104:2246:16069 1:N:0:ACAGGAAA+TAGACAAT
GTCAGCATGTGAGCTTTGGAATTAGTAAATTCGTTGACGACAGAAGGAGCAAGATAACGACCACAGGGAGGGTGGTTTATCAACGGCAAAATATAGATCGGAAGAGCACACGTCTGAACTCCAGTCACACAGGAAAATCTCGTATGCCGTCTTCTGCTTGAAAAAAAAAAAAAAACAACTCACACAATGTAGTCACGTACTATACGCTCAAGAACTATCAATCACAAAGCAGTCTCTACAACACGATTACA
+
BBBBBFFFFDFFGBGFGGGGGGGHHHHHHGHHGHHHHHGGGGGHHHHHHHHHGHHHHHGGGGGHHHHGGGGGGGGGGHHHHHHHGGGEGHGHHHHHHHHHGFGGAGHFGHHGHHHGHHHHHHHHHHHHHHGHCCGHHH1GHHGGHHGHG.DHGHGHHHHFGHHGEGCG@--9--;..9.//////../////////.9...////...../9/9./////////;//./;///;///////9...;...;/
@M03495:530:000000000-LYBTV:1:1104:27136:16103 1:N:0:ACAGGAAA+TAGACAAT
GTCAGCATGTGAGCTTTGGACCAGCCTGAGTCCCTGGTTTATCAACGGCAAAATATAGATCGGAAGAGCACACGTCTGAACTCCAGTCACACAGGAAAATCTCGTATGCCGTCTTCTGCTTGAAAAAAAAAAAAAACACCCCACGCACACCCCACGACGCCACCCCCAACCCACACCACAACTCCCCCACCCCAACCCCCCAACACCACCCCACACCCCAGCTCACCCCCCCCCCCACCCCTCCCGCACCC
+
BABBBFFFFFFFGGGGFGGGGGGHHGGHCGHGHHHHHF3FHHHHHHGCGGGHHHHHHGHHHGGGGGHHHHHHHCHHHGHHHGHHHHBGEHEFGHEGHFFGFFFFGGFGHHCEEFFFHHGFFC0FGHHGF/BB//--..>..-..-.--;C..:..--9--9.9..;--..:..;.99..;../:/9..-..9-...;..---.9.;..9..9.;.9..-9..////9.9--;--;9-.9AD.....--99.
@M03495:530:000000000-LYBTV:1:1104:15879:16121 1:N:0:ACAGGAAA+TAGACAAT
GTCAGCATGTGAGCTTTGGTCCAGCCTGAGTCCTGGTTTATCAACGGCAAAATATAGATCGGAAGAGCACACGTCTGAACTCCAGTCACACAGGAAAATCTCGTATGCCGTCTTCTGCTTGAAAAAAAAAAGAACCGCCAGCCCCCCGGGAAGGATCTGGAGTGGATTGCTCGATACTATTATATTACGAGAACCTACTACAACCCGTCCACTAACAGCGGACTCTCGCGATCCGATGACACGTCAAAGAA
+
AAAAAFDDF@D3A1AEGGEABGFGH0FFEGAAGFEGGFFHHHAABFG??AGFGFFHHHHGEGG/AB0G1GEFEFGGF@GHHFHGFEFDGHFGHHFFGCB1GHCF>>GH1EGGHGFEEBFEGHBF<GCC?///?00////>-...>@-A-:-::.:0/::00./;:000BFB0.-/.-00CC0F00000..;--99;/B/:/9//;--99;-///9//;-----9//9-9-9--;-9--////;--99//;-
@M03495:530:000000000-LYBTV:1:1104:27787:16134 1:N:0:ACAGGAAA+TAGACAAT
GTCAGCATGTGAGCTTTGGAGTGAAATCTCTTGTCTTAAGGAATAAAGGAAAAAGATTCCGTCGGAGGCTCGGTGCTCTACAGGTTCAACCTTTGTACTCTATTATTGCCTCACATTCCATCTCTTGTGAAAATATATTTGATTGGCTTTTCTGCAGGTTGTTTGCCAGGACTTTCCAAGACCTCCACTAGAAAACACAATAAACTTTTTGGAAGCTGGACAACTATCTTCATTTTTCAGAAACAGTGAAC
+
>>ABBFFFFFFBEGFGGFFGGGGHHHHHHHHHFGHHGFHHFFGGHFHHHHFHHHEAGHHHHHHGGGGGGHGGGEFGHHHFHEHHGHHHHHHHHGGGHHHHHEHHHHHFHHHHHHHHHHHFEGFHFHFFGEFFHDGHHHGHGEHHFGHFHHHHHFHHHFGHGDGH22FGFGHHH1GHHGGFCHHFHHHFHHGD1DGHHHHGFDG0GFHHFHCFBCC:CH/GHGCCFG0GFGFFC0CCGGGFGFFGGBB0FF0
@M03495:530:000000000-LYBTV:1:1104:17856:16163 1:N:0:ACAGGAAA+TAGACAAT
GTCAGCATGTGAGCTTTGGAGACTGGTTTATCAACGGCAAAATATAGATCGGAAGAGCACACGTCTGAACTCCAGTCACACAGGAAAATCTCGTATGCCGTCTTCTGCTTGAAAAAAAAAAAAAAAAACCACAAAACAAGACACATATACTAAATAGTATAACCAACAGATAGAAAGTGTTAACTTCTGACATCTATTCCCACTCCCACAACAAATCTGCACTATTTCACGGTCTAATAGTAATAACACTT
+
BABBBFFFFFFFGFGGGGG4FGGHHHFHHHHHHHHGGG?EGHHHHHHHHHHGGGGHHHHHHHGHHGGBGHHHHHHHHGHHHGHHHGHHF3BFGFFHGHHGGEHFHFFFHHHFGHGHGGCCG><</-><<.....<....//:/=/;00C00000000:00000/0..9/;00;000;0000;9000;;0;0000090000099./;.:.A.99..//9///;///////9.....///B/:9//////;//
@M03495:530:000000000-LYBTV:1:1104:13957:16174 1:N:0:ACAGGAAA+TAGACAAT
GTCAGCATGTGAGCTTTGGAGTGAAATCTCTTGTCTTAAGGAATAAAGGAAAAAGATTCCGTCGGAGGCTCGGTGCTCTACAGGTTCAACCTTTGTACTCTATTATTGCCTCACATTCCATCTCTTGTGAAAATATATTTGATTGGCTTTTCTGCAGGTTGTTTGCCAGGACTTTCCAAGACCTCCACTAGAAAACACAATAAACTTTTTGGAAGCTGGACAACTATCTTCATTTTTCAGAAACAGTGAAC
+
CCCCCFFFFFFFGGGGGGGGGGHHHHHHHHHHHHHHHHHHHHHHHHHHHHHHHHGGHIHIHIHGGGGGGHHGGFGGHHHHHHHHHHHHHHFGHHHHHHHHHHHHHHHHHHHHHHHHHHHHHHHHHHHHHHHHHHHHHHHHHEHHHGFHGHHHHHHHGHHHHGHHHGHHHGHGHHHGHHHHHHHHHHGHHHHGHHHHGHGEGDDGGHHHHHGGGHHGHHHEFGHHHHGGHHFFFFFFGGGFGFEGFFFGGFB
@M03495:530:000000000-LYBTV:1:1104:11458:16177 1:N:0:ACAGGAAA+TAGACAAT
GTCAGCATGTGAGCTTTGGACTCCTGACTGGTTTATCAACGGCAAAATATAGATCGGAAGAGCACACGTCTGAACTCCAGTCACACAGGAAAATCTCGTATGCCGTCTTCTGCTTGAAAAAAAAAAAAAAAACAAAAGAAACACCAGAGACGTCTGTATCAGAGACAATCTCTATGAAACCACATACTTACAACCATTCGAAAACCGCAGAGAACATCGACATGACGTATACCAGTATACGTAACACACAA
+
CCDCDFFFFFFFGGGGGGGGGGHHHHHHHHHHHHHHHHHHGGGGGHHHHHHHHHHHGGGGHHHHHHHGHHHGHHHHHHHHHHHHHHGHHGHHHHFFHHGGHHHHGGGHGHHHHHHHHHGHGGGGDGB>/>--.<C.C/<.///<.....//.../.1111110<////00111111111<....0001111110..01111..-/.----<.:00/:<./-<.000...10110011111.00..10....
@M03495:530:000000000-LYBTV:1:1104:23824:16177 1:N:0:ACAGGAAA+TAGACAAT
GTCAGCATGTGAGCTTTGGAGTGAAATCTCTTGTCTTAAGGAATAAAGGAAAAAGATTCCGTCGGAGGCTCGGTGCTCTACAGGTTCAACCTTTGTACTCTATTATTGCCTCACATTCCATCTCTTGTGAAAATATATTTATTGGCTTTTCTGCAGGTTGTTTGCCAGGACTTTCCCAGACCTCCACTAGAAAACACAATAAACTTTTTGGAAGCTGGACAACTATTTTCATTTTTCAGGAACAGTGAACA
+
BBBBBFFFFFFBGFGGGFGGGGHGHHHHHHHHHHHHHGHGHHFHHHHHHHHHHHGGHHHHGGHGG?EGGHHGGEFGHHHHHHHHHHHHHGFGHGFGHHHHHHHHHHHGHHHHHHHFHHFHHHHHHHHGHGHHHGHHGHFH4BH4FFFGHHFGBGBGHGGEEHF2>FFFGCGFGH111?1?CGHFHFFD0F<GFHC...<0DGF<0DGGB-A/C/:::C:GFFE//:0;CFFFFGFFF0009/.9/00;;;0
@M03495:530:000000000-LYBTV:1:1104:19881:16186 1:N:0:ACAGGAAA+TAGACAAT
GTCAGCATGTGAGCTTTGGATGGTTCTGGTTTATCAACGGCAAAATATAGATCGGAAGAGCACACGTCTGAACTCCAGTCACACAGGAAAATCTCGTATGCCGTCTTCTGCTTGAAAAAAAAATGAGGCTGGAGCCGCAAGCGCCCAGGGAAGGGGACGGAGTTGATTGGTGTGTACATATATAGTTGGTCACCCCACTACACACCCGCCCACAAGCGACGCTGTACACTCTACGTACACACACACCAAAA
+
AAAAAFFFFBF5B4BFFGCGGGFHGFGHGFGGHHFHHHGGGGEGHGHHGFGHHHEGEEHHHEFGFGHHHFDFHHHHHHFHHHHHGHEEBGGDCGHHGGBFHHEGGGFHHHGHHEGFFFH/<D@01110??0/000//>/>/<.<--<.F.CA...-.-;-..;/00<:0.;.9..0090000000000/.90/0;-:;FFF/./...-9;>......9;---...99///////../;.;B........9;
@M03495:530:000000000-LYBTV:1:1104:24769:16198 1:N:0:ACAGGAAA+TAGACAAT
GTCAGCATGTGAGCTTTGGAGGGCAAGAAGTGGTTGTGACTGGTTTATCAACGGCAAAATATAGATCGGAAGAGCACACGTCTGAACTCCAGTCACACAGGAAAATCTCGTATGCCGTCTTCTGCTTGAAAAAAAAAAAAAAGCATCAAAACACAAACCAGACTCTATAGCTCATAGCAATATCTAACGAACTGTCTTCATCCAGCAAATCAACACATCCAGTCTAAAGCAGCACGTCCCGCCGTGAGTCC
+
CBCCCFFFFFFFGGGGGGGGGGGGGGGHHHGHHGGGGGGHHHHHHHHHHHHHGGGGGHHHHHHHHHHHGGGGHHHHHHHGHHHGHHHHGHHHHHHHHHGHHGHHHHFFHHGGHHGHGGGHGHHHHHHHFFGHHCFC?A--<-..000<0<0..:;.:......00:0;99000;000000;;000;;0...-.09009;;00900///00900/0..90/00:00000000//..-...9------..090
@M03495:530:000000000-LYBTV:1:1104:5490:16221 1:N:0:ACAGGAAA+TAGACAAT
GTCAGCATGTGAGCTTTGGAGACTGGTTTATCAACGGCAAAATATAGATCGGAAGAGCACACGTCTGAACTCCAGTCACACAGGAAAATCTCGTATGCCGTCTTCTGCTTGAAAAAAAAAAAAAACAAAGCAAAAGTATACATCAGAAACAAACGAGTACACACACAATGTACCATAGTATGACTCCTAGAAAAAAATTACTTACATCCAACCTACTGCTGTTCTTATTTGATCGTGCAACTCACACTCAC
+
CCCCCFFFFFFFGCGGGGGFFGGHHHHHHHHHHHFGGGGGHHHHHHHHHHHGGGGHHHHHHHGHHHGHHHHHHHHHHHHHHGHHHHHHHBGGHGGHHHHGGGHGHHHBGHHHHHHHGGGB?/>>//<.0001>10011<111100000//<........0000.....0000000000;0000000/000:00/.--./://///////9//.;;/;////99///////////:/...//////;//9//
@M03495:530:000000000-LYBTV:1:1104:11270:16234 1:N:0:ACAGGAAA+TAGACAAT
GTCAGCATGTGAGCTTTGGAGTGAAATCTCTTGTCTTAAGGAATAAAGGAAAAAGATTCCGTCGGAGGCTCGGTGCTCTACAGGTTCAACCTTTGTACTCTATTATTGCCTCACATTCCATCTCTTGTGAAAATATATTTGATTGGCTTTTCTGCAGGTTGTTTGCCAGGACTTTCCAAGACCTCCACTAGAAAACACAATAAACTTTTTGGAAGCTGGACAACTATCTTCATTTTTCAGAAACAGTGAAC
+
CBCCCFFFFFFFGFGGGGGGGGHHHHHHHHHHHHHHHHHHHHHHHHHHHHHHHGGGHIHHHGHGGGGGGHHGGGGGHHHHHHHHHHHHHHFFHFFGHHHHHHHHGHHGHHHHHHGHHHHHHHHHHHHHH4FFGHHHHHHHHHHHHHHHHHHHHHHGFHHHHGHHHGHHHHHHHHHHHE?GAHFHHHHFHFHDFGHFHFHFFFH0GHHHHHGGFHHGGGGFFHHEGBGHHHGBFF;FFGGGGBFGFBFGFGF
@M03495:530:000000000-LYBTV:1:1104:8301:16239 1:N:0:ACAGGAAA+TAGACAAT
GTCAGCATGTGAGCTCTGGTTTATCAACGGCAAAATATAGATCGGAAGAGGACACGTCTGAACTCCAGTCACACAGGAAAATCTCGTATGCCGTCTTCTGCTTGAAAAAAAAAAAACGACGATAAGCAGAATGATTCAGTTGTTTCATCAATTGATTTTCATGCCGACTATAAATATGTTACAACTTTGCGACGCTTTAATTCTTCTTCGGGTAATACTACACGCCAGTCTGCCGTTTAGCTTTATCTTCT
+
BBBBBFFFFFFDGGGGGGFGFGHHHHHGGGGFEHHGHHHHHHHHGDGGGHGHGHHGHHHGHHHHHHHHHHHHHHGHHHHHHHGHHHGGHHBGEEEHFHHHEEHFHHHHGCEG///@/</////?<?11>001<1F111==<11./00=000=DB000=<0=00=<C-@--;000:000;009099/00;0----;.;.000;/////9/...9-///9:///..-..-//////-../A/9://9///9/;
@M03495:530:000000000-LYBTV:1:1104:5394:16244 1:N:0:ACAGGAAA+TAGACAAT
GTCAGCATGTGAGCTTTGGTCCAGCCTGAGTCCCTGGTTTATCAACGGCAAAATATAGATCGGAAGAGCACACGTCTGAACTCCAGTCACACAGGAAAATCTCGTATGCCGTCTTCTGCTTGAAAAAAAAGATAACATGGCGGCAAGAAAACGAAAGAGCACATGAATGAACTGTAGTAAAAGATATGACAAACGATAACAGAATCAGTACGGAAGAGGTCATTCATGGAGATAATGTACTCTATAAAACG
+
A>AAAFFFFBFDFG1131BABGHHGAGHCF1GFBGGFHCGGGHFHEE/EEGHGHFHGBGGFECAFGFHHH0AGEFGHE1GGDGFFHHHDDGHEFFHC0GFFDGHFEHHFG/EECCGFGFEB101<1F@/>/?<@11<2100</---<>0000<....////</;0000;0000000:000000.:00;0000/.9....900//0009090..::----/-////;////-//////9/:/;///////:-
@M03495:530:000000000-LYBTV:1:1104:26474:16255 1:N:0:ACAGGAAA+TAGACAAT
GTCAGCATGTGAGCTTTGGAGTGAAATCTCTTGTCTTAAGGAATAAAGGAAAAAGATTCCGTCGGAGGCTCGGTGCTCTACAGGTTCAACCTTTGTACTCTATTATTGCCTCACATTCCATCTCTTGTGAAAATATATTTGATTGGCTTTTCTGCAGGTTGTTTGCCAGGACTTTCCAAGACCTCCACTAGCAAACACAATCAACTTTTTGGAAGCTGGACAACTATCTTCATTTTTCAGAAACAGTGAAC
+
>>AAAFFFFFFFFGF4GEAGCFEDFHFHFHGHHFHHHF6EFFABEFDFGCEB2FE2FEHHHFGEE0AAEEGEEFAEHHFHHGHFFGHGHHHHHBE@DGGGH4BF4GGFGHFHHHFH4FGFGHFHHBG?E444BGDFGFGGFFF4F0BFCG1FG2F2CA<@F//F<FGGG//FGCBGHH1<<FGFHHCGGBG0<=1<FHECF/<0C<DFDG?;/0/;CCC.C0;GH/:CBBC0;;;;0B0;90=FG/;0009
@M03495:530:000000000-LYBTV:1:1104:22500:16257 1:N:0:ACAGGAAA+TAGACAAT
GTCAGCATGTGAGCTTTGGAGACTGGTTTATCAACGGCAAAATATAGATCGGAAGAGCACACGTCTGAACTCCAGTCACACAGGAAAATCTCGTATGCCGTCTTCTGCTTGAAAAAAAAAACAAGACACTGAAATACTCGACTTTACAGCTCGATACAGTAACCACACGCTAACCATACACCCACTCACGATGGACTTCTTACATGCTATCGCAGTATTGCCGCTCATTCAGCTCTACATCAACTACTACC
+
BBBBBFFFFFFFGFGGGFFGGGGHHHGHHHHHHHHGGGEGHHHHHHHHHHGGGGGHHHHHHHGHHHGHHHHHHHHHHHHHHGHHHHHHGGHHHFGHGHHGEEHGHHHHHHHFFHHHGGGCF///222222221111111///?.1=111111.->.-0==D0000...--.../.0:0/00/....//;...9.;000000;09000000/=....:////:---9.////;///;////9/////////.
@M03495:530:000000000-LYBTV:1:1104:27078:16260 1:N:0:ACAGGAAA+TAGACAAT
GTCAGCATGTGAGCTTTGGTCCAGCCTGAGTCCTGGTTTATCAACGGCAAAATATAGATCGGAAGAGCACACGTCTGAACTCCAGTCACACAGGAAAATCTCGTATGCCGTCTTCTGCTTGAAAAAAAACAACCACCATCACCAACCCATGTACGCCCCCCACGCCACCTACACCCCCCCCTCACACCTCCCATAACCACACCACTCCTGCCTCCCACCCACTATCCCCCCCTCGCACAACTCACTCCCAC
+
AAAAABFFFFF3FGGGFF1FFGHHGGGHHHDGHHCHHHHHGHHHHGCGGCCGHFF2BGHHHGFGGHGFHHHFGHHHGHHHHHHGFGHFFH1ECFGHFE1GE1GFE0FFGGGGHEGFHEFGFF1E<G@@//?///////11<101///?/<011<.<----<@.-;...:./:/:::-A--9;9-;;/;/----///;//:;9---/:;//:-//-9-9A----/////9------99-;--///9/9-:--
@M03495:530:000000000-LYBTV:1:1104:14558:16285 1:N:0:ACAGGAAA+TAGACAAT
GTCAGCATGTGAGCTTTGGAGTGAAATCTCTTGTCTTAAGGAATAAAGGAAAAAGATTCCGTCGGAGGCTCGGTGCTCTACAGGTTCAACCTTTGTACTCTATTATTGCCTCACATTCCATCTCTTGTGAAAATATATTTGATTGGCTTTTCTGCAGGTTGTTTGCCAGGACTTTCCAAGACCTCCACTAGAAAACACAATAAACTTTTTGGAAGCTGGACAACTATCTTCATTTTTCAGAAACAGTGAAC
+
CBCCCFFFFFFFGGGGGGGGGGHHHHHHHHHHHHHHHHHHHHHHHHHHHHHHHHGGHIIHHHHGGGGGGHHGGGGGHHHHHHHHHHHHHHHGHHHHHHHHHHHHHHHHHHHHGHHHHHHHHHHHHHHHHFHHHGHHHHHHHHHHHHHHHHHHHHHGHHHHFFHHHHHHHHHHGHHHHGFHHHHHHHGHHHGGHHHHFHGEGFGDGGHHHHGGHHFCGHHHGFHHHHHHHHGFFGFFGGGGGFGGFFFFGF:
@M03495:530:000000000-LYBTV:1:1104:19946:16288 1:N:0:ACAGGAAA+TAGACAAT
GTCAGCATGTGAGCTTTGGAGTGAAATCTCTTGTCTTAAGGAATAAAGGAAAAAGATTCCGTCGGAGGCTCGGTGCTCTACAGGTTCAACCTTTGTACTCTATTATTGCCTCACATTCCATCTCTTGTGAAAATATATTTGATTGGCTTTTCTGCAGGTTGTTTGCCAGGACTTTCCAAGACCTCCACTAGAAAACACAATAAACTTTTTGGAAGCTGGACAACTATCTTCATTTTTCAGAAACAGTGAAC
+
DCCDEFFFFFFFGGGGGGGGGGHHHHHHHHHHHHHHHHHHHHHHHHHHHHHHHHGGHIIIHHHGGGGGGHHGGFGGHHHHHHHHHHHHHHHHHHHHHHHHHHHHGHHHHHHHHHHHHHHHHHHHHHHHHGHHHHHHHHHHHHHHHHHHHHHHHHHHHHHFHEHHHHHHHHHHHHHHHGHHHHHHHHHHHHHFHHHHHHGGHGHGHHHHHHGGHHHHHHHHHGGGHBHHHHGCFGFFFGGBFFGGGFGGGG0
@M03495:530:000000000-LYBTV:1:1104:28147:16314 1:N:0:ACAGGAAA+TAGACAAT
GTCAGCATGTGAGCTTTGGAGTGAAATCTCTTGTCTTAAGGAATAAAGGAAAAAGATTCCGTCGGAGGCTCGGTGCTCTACAGGTTCAACCTTTGTACTCTATTATTGCCTCACATTCCATCTCTTGTGAAAATATATTTGATTGGCTTTTCTGCAGGTTGTTTGCCAGGACTTTCCAAGACCTCCACTAGAAAACACAATAAACTTTTTGGAAGCTGGACAACTATCTTCATTTTTCAGAAACAGTGAAC
+
BABBBFFFFFFDGGFGGGGGGGHGFFHHHHHHHHHGGHFHHHHHHHHHHHHHHHGGHHHHHFHGGGGGGHHGGBEEHHGHHHHGHHHHGHHHHHHHHHHHHHHHGHGGHHFCGHHHHHHHHHHHHHHHGFGFFHHHHHHHHGHHHGGHHHHHHHGHHFHHGDHHFHGGHHHHHHHHFGHHFHFHHEHHGHG<GGCGHHHGGHHGHHHHHHGCH0:;GH/;GHHGHHHHHHFBFF0BFFGGGFBFFC0CFF0
@M03495:530:000000000-LYBTV:1:1104:14547:16335 1:N:0:ACAGGAAA+TAGACAAT
GTCAGCATGTGAGCTTTGGAATTAGTAAATTCGTTGACGACAGAAGGAGCAAGATAACGACCACAGGGAGGGTGGTTTATCAACGGCAAAATATAGATCGGAAGAGCACACGTCTGAACTCCAGTCACACAGGAAAATCTCGTATGCCGTCTTCTGCTTGAAAAAAAAAAAAAACAAAAGAATAAAAGAAGAATAATGATGATGAGCAGTATAGAAAGTCATTATCAGAAGTAATGGAATGCGGCTATAGA
+
CCCCCFFFFFFFGGGGGGGGGGHHHHHHHHHHGHHHHHGGGGGHHHHHHHHHHHHHHHGGGGGHHHHGGGGGEGGGGHHHHHHHGGGGGHHGHHHHHHHHGGGGHHGHHHHGHHHGHHHHHHHHHHHHHHGHHHHHHHFHHHGGHHHHGEFHGHHHHHHHHHHHHGGGG<<?<-.<.../.<000000<./0:000000<0:000<0</0000:00:0000000000000000000000000.---<0000
@M03495:530:000000000-LYBTV:1:1104:14260:16336 1:N:0:ACAGGAAA+TAGACAAT
GTCAGCATGTGAGCTTTGGACTGGTTCATCAACGGCAAAATATAGATCGGAAGAGCACACGTCTGAACTCCAGTCACACAGGAAAATCTCGTATGCCGTCTTCTGCTTGAAAAAAAAAAAAAAAAAAAAAAAATATGCAGGAAATTAACTCAAATAAAAACAGAATTAAGATATTGAGTATACAATGTATCATGCATGTAATAACTCTAGTAATAATCAAGAACTGATGACACTAAATAAGACTATATAGT
+
CCDEEFFFFFFFGGGGGGGGGGHHHHDHHHHHHGGGGGHHHHHHHHHHHGGGGHHHHHHHGHHHGHHHHHHHHHHHHHHGHHHHHHHHHHHGGHHHHGGGHGHHHHHHHGHHHHGGGFC>>/<>---------.011<11..//01011110:011<110.9//011:1:1111:110111111010:11111110111111110111<1<1111<111000//100:110000/001:1<1:1011<1<1
@M03495:530:000000000-LYBTV:1:1104:2301:16350 1:N:0:ACAGGAAA+TAGACAAT
GTCAGCATGTGAGCTTTGGTCCAGCCTGAGTCCTGGTTTATCAACGGCAAAATATAGATCGGAAGAGCACACGTCTGAACTCCAGTCACACAGGAAAATCTCGTATGCCGTCTTCTGCTTGAAAAAAAAAAACAACACAATAAAATACTTAAACACATCACGTAACAACCATAAATAATCTACACATAATTTACACGACCTATACCTTTGCCCACATCTGTCATATATTCCATCAATAGATCATGCTCCCT
+
CCCCCFFFFFFFGCGGGFGGGGHHHGHHGHGHHHHHHHHHHHHHHGGGGGHHHHHHHHHHHGGEGHHHHHGHGHHHFFGHHHHHHHHHHHHGHHGHFHH3GHHGGHHGHGGGHGHHHHHHHGHFHFGCD<B/////?=//1111=1<111111110.0000../<.00...00000;0000:00;0:00:000000.;9-.:000000009000..0000000000;0000:0B00000900000000;./
@M03495:530:000000000-LYBTV:1:1104:25952:16361 1:N:0:ACAGGAAA+TAGACAAT
GTCAGCATGTGAGCTTTGGTCCAGCCTGAGTCCTGGTTTATCAACGGCAAAATATAGATCGGAAGAGCACACGTCTGAACTCCAGTCACACAGGAAAATCTCGTATGCCGTCTTCTGCTTGAAAAAAAACCCCCCCCCCCCCCCCCCCCCCCCCCCCCCCCCCCCCCCCCCCCCCCCCCCCCCCCCCCCCCCCCCCCCCCCCCCCCCCCCCCCCCCCCCCCCCCCCCCCCCCCCCCCCCCCCCCCCCCCCC
+
1>AAAFDDD@@3BGFEG11ABGEFHGFFCAAFHGDGBFEFDG2AGEAFAAB0BAF2FAFHC/AAEFEGEGEGE0F>FBFGFHH11BF@G1G/0?00001B@FC>>B>FH//E0?F>1F>>101B1</////</<AC--<ACG9A@A-@-@?@?@;@=@@?@@?@?@@@@@@--9@?@@@@;-9@=?@@@@@@@@@;@@=@@;@@@@@--9@@@@?=@@;->=-@@?@<?@-9@@@@@?@@@@@@;=@@@@@
@M03495:530:000000000-LYBTV:1:1104:13302:16383 1:N:0:ACAGGAAA+TAGACAAT
GTCAGCATGTGAGCTTTGGTCCAGCCTGAGTCCTGGTTTATCAACGGCAAAATATAGATCGGAAGAGCACACGTCTGAACTCCAGTCACACAGGAAAATCTCGTATGCCGTCTTCTGCTTGAAAAAAAAAAAAAAAACAATACTACAACTCTTGATTAACTTTAGATACGACTCTCCTACCCCCTACGCGTACTAACTTCCATATGCTTGAAAACTTATAAATACGATTATTCTACTTACTATCAATACAC
+
CCDDDFFFFFFFGGGGGGGGGGHHHGHHHHHHHHHHHHHHHHHHHGGGGGHHHHHHHHHHHGGGGHHHHHHHGHHHGHHHHHHHHHHHHHHGHHHHGHHFHHHGGHHHHGGGHGHHHHHHHHHHHHGGGBBC>-->-..<0<00000<000000000000000000000..:..00/000..;;-...-;---9000:000000;00::0.;0;/0:000;0000.....00000;00::00000;00;00
@M03495:530:000000000-LYBTV:1:1104:10130:16388 1:N:0:ACAGGAAA+TAGACAAT
GTCAGCATGTGAGCTTTGGAATTAGTAAATTCGTTGACGACAGAAGGAGCAGATAACGCACAGGGAGGGTGGTTTATCAACGGCAAAATATAGATCGGAAGAGCACACGTCTGAACTCCAGTCACACAGGAAAATCTCGTATGCCGTCTTCTGCTTGAAAAAAAAAAAAAAAACAGCACAAAATGTACAACCACTAACTAAACCCCCATCAACTATGCAAAACATGAGAGAGCAGAATGGGTGTGAGTAGC
+
CCDDDFFFFFFFGGGGGGGGGGHHHHHHHHHHGHHHHHGGGGGHHHHHHHHHHHHHHGGGGGHHGGGGGGFGGGHHHHHHHGGGGGHHHHHHHHHHHGGGGHHHHHHHGHHHGHHHHHHHHHHHHHHGHHHHHHHFHHHGGHHHHGGGGGHHHHHHHAFGHHG?FGG--:---.;/.:.//..00000000...0/0000000/..--//00/;0000000/..0:0000;..0///000:/.-.000000
@M03495:530:000000000-LYBTV:1:1104:27470:16423 1:N:0:ACAGGAAA+TAGACAAT
GTCAGCATGTGAGCTTTGGAATTAGCTGGTTTATCAACGGCAAAATATAGATCGGAAGAGCACACGTCTGAACCCAGTCACACAGGAAAATCTCGTATGCCGTCTTCTGCTTGAAAAAAAAAACAAAGCCCCCCCCACAAAACCGACAATGAACACAGTCAATCAAATCCTCCACTCAATAATACAACCATCATCTCATGCATCATTCGCTACACATGCTACGATCTCTCAACGTCAGATACATGACAAAC
+
BBBBBFFFFFFDG4BFGG4FGFHHHGGHHHHHGHGHHHGGGGCHHGHHHFGHHH?EGGGGHHHHHGHHHFDGHHGGHHHGHHH??EEGFB43BFCF?GGGHE?E0FGE4?GFH03FGH@//<////<000?///---.....<.--:--000000;..0;00000000;900///0///;0000;009../////9/9/////9///;/.;.-/;/B///9/.....;;///;.....;///////9//;.
@M03495:530:000000000-LYBTV:1:1104:4317:16439 1:N:0:ACAGGAAA+TAGACAAT
GTCAGCATGTGAGCTTTGGAGTGAAATCTCTTGTCTTAAGGAATAAAGGAAAAAGATTCCGTCGGAGGCTCGGTGCTCTACAGGTTCAACCTTTGTACTCTATTATTGCCTCACATTCCATCTCTTGTGAAAATATATTTGATTGGCTTTTCTGCAGGTTGTTTGCCAGGACTTTCCAAGACCTCCACTAGAAAACACAATAAACTTTTTGGAAGCTGGACAACTATCTTCATTTTTCAGAAACAGTGAAC
+
CCCCCFFFFFFFGGGGGGGGGGHHHHHHHHHHHHHHHHHHHHHGHHHHHHHHHHGGHIGHHHHGGGGGGHHGGEGGHHHHHHHHHGHHHHHHHHHGHHHGHHHHHHHHHHHHHHHHHHHHHHHGHHHHHHGHHHHHHHHHHHHHHGGHGHHHHGHFHHHHHGHHHGHHBCGGFFHHHHGEGGHFHHFHHFHBHHHHHGHGHG<GGHHHGHGGGHBCGCCHHFFHHHFHCGFCFGGGGGGGF;CFFCFF0C0
@M03495:530:000000000-LYBTV:1:1104:22468:16459 1:N:0:ACAGGAAA+TAGACAAT
GTCAGCATGTGAGCTTTGGTGCCGCCCTGGTTTAAACGGCAAAATATAGATCGGAAGAGCACACGTCTGAACTCCAGTCACACAGGAAAATCTCGTATGCCGTCTTCTGCTTGAAAAAAAAAAAAAAAAAAAAATGACTAACAGAGTAGTCACTGATCATTAGATAGGTCAATAACAGATCACCGAGAAGCAGAGACTGTCGAGAGTAAGATAAACGGAAAGCAGTGCGGTAGAACAAGTGCATGTCTCCA
+
CCCDDFFFFFFFGGGGGGGGGGHGGGGGHHGHHHHHHGGGGGHHHHHHHHHHHGGGGHHHHHHHGHHHGHHHHHHHHHHHHHHGHHHHHHGFHHHGGHHHHGFFHGHHHHGHHHHHHHGGGGCC<--------<.000000000//000000:00000000000000/000<<00000/000//.---./00//./<00<0..-.-0000000000....-./0/000<-...000///00000:000000
@M03495:530:000000000-LYBTV:1:1104:9824:16521 1:N:0:ACAGGAAA+TAGACAAT
GTCAGCATGTGAGCTTTGGAATTAGTAAATTCGTTGACGACAGAAGGAGCAAGATAACGACCACAGGGAGGGTGGTTTATCAACGGCAAAATATAGATCGGAAGAGCACACGTCTGAACTCCAGTCACACAGGAAAATCTCGTATGCCGTCTTCTGCTTGAAAAAAAAAAAAACAAACAACAAGAAAGAGCAAATACATACAAAAATATAAACAAAATATCACTACGAAGAAGTAAACCACACAGAACAAC
+
CBCCCFFFFFFFGGGGGGGGGGHHHGHHHHHHGHHHHHGGGGGHHHHHHHHHHHHHHHGGGGGHHHHGGGGGEFFFGHHHHHHHGGGGGHHHHHHHHHHHGGGGHHHHHHHGHHHGHHHHHHHHHHHHHHGHGHHHHHHHHHFGFHHHGDFHGHHHHHHHHHHHHFGGG----......9;A9///;////;/////////;/;...///;///;../////////...../;/;////...9../////.
@M03495:530:000000000-LYBTV:1:1104:26123:16540 1:N:0:ACAGGAAA+TAGACAAT
GTCAGCATGTGAGCTTTGGATACGAGGGAGGGTGGTTTATCAACGGCAAAATATAGATCGGAAGAGCACACGTCTGAACTCCAGTCACACAGGAAAATCTCGTATGCCGTCTTCTGCTTGAAAAAAAACAACCCCCCACCCCCACCCCCCCCCCCCCACCCCCCACCACCCCCCCCCCCCCCCCCCCCCCCCCACCCCACCCCCGCACCCCCCCCGCCCCCCCCGCCCCCTCCCCCCTCCCCCCCCCCCCC
+
A>AAAFFFFDFFGGCEEFBGGGHGGGGG2EEGEFFGGH3GHHHHGEGGC1FHHHGEGHHGDEGEFFHHHHHFGHHEFHHHHHGFGGHHFHGFEFF3E4CFFFF?GHHHG<EFGHFBGFGFF2FGHC/<//??///->-<<.<--<C?;:-A-9A--;-9.:9-;-99..9A--;-;---9;99@;-@9--;>>;A.:@.;..-;---999-9-99-;;---9-9-;@;B--;..9.--;;..A-9DAB-99
@M03495:530:000000000-LYBTV:1:1104:26805:16552 1:N:0:ACAGGAAA+TAGACAAT
GTCAGCATGTGAGCTTTGGAGTGAAATCTCTTGTCTTAAGGAATAAAGGAAAAAGATTCCGTCGGAGGCTCGGTGCTCTACAGGTTCAACCTTTGTACTCTATTATTGCCTCACATTCCATCTCTTGTGAAAATATATTTGATTGGCTTTTCTGCAGGTTGTTTGCCAGGACTTTCCAAGACCTCCACTAGAAAACACAATAAACTTTTTGGAAGCTGGACAACTATCTTCATTTTTCAGAAACAGTGAAC
+
BABBBFFFFFFFG4DGGGBFGGFHHHHHHHHHHHHGHHHHHGHHHHHHHHHHHHGGGHHHHFHGGEGGGHHGGEGGHHHHHGHGGHHHHHHHHHHHHHHHGHFHHHHHHHGHHHHGHHHGHHHHHHHFHFHFHGHFHHHHHHHHHHHHHHHGFHHDGEGGFGHHFHHHHHHHGGHGHHHHFHHHGHHHEHFFGGHFGGHGGGFHHHHHHH@@HE/:CFHHHFG.GHFFCFFBFFCFGFFGGGGBFBBCFG0
@M03495:530:000000000-LYBTV:1:1104:9341:16608 1:N:0:ACAGGAAA+TAGACAAT
GTCAGCATGTGAGCTTTGGAGTGAAATCTCTTGTCTTAAGGAATAAAGGAAAAAGATTCCGTCGGAGGCTCGGTGCTCTACAGGTTCAACCTTTGTACTCTATTATTGCCTCACATTCCATCTCTTGTGAAAATATATTTGATTGGCTTTTCTGCAGGTTGTTTGCCAGGACTTTCCAAGACCTCCACTAGAAAACACAATAAACTTTTTGGAAGCTGGACAACTATCTTCATTTTTCAGAAACAGTGAAC
+
CBBCCFFFFFFFGFGGGGGGGGHHHHHHHHHHHHHHHHHHHHHHHHHHHHHHHHGGHIHHHHHGGGGGGHHGGGGGHHHHHHHHHHHHHHHHHHHGHHHHHHHHHHHHHHHHHHHHHHHHHHHHHHHHHDGHHHHHHHHHHGHHHGHHHHHHHHHGHGHHHGHHHHHHHHHHHHHHHHGHHFHHHHGHHHGDGHGHHHGGHHHDGHHHHHGCHBFAGGFHHHHGHHHHHHFFFCFGGGGGGFGGGGFGGG0
@M03495:530:000000000-LYBTV:1:1104:14848:16642 1:N:0:ACAGGAAA+TAGACAAT
GTCAGCATGTGAGCTTTGGAGGGCAAGAAGGGGTGGTTTATCAACGGCAAAATATAGATCGGAAGAGCACACGTCTGAACTCCAGTCACACAGGAAAATCTCGTATGCCGTCTTCTGCTTGAAAAAAAAAAAAATAAAAGAAGAAAAAGCAAGAAGTAGAGGACCGTGTAATTACATATTAAACACATGAGCACACTCACGGAAGACACGAACATAATGGCACACTCTAGTTAAGCAGTAGACATGAGCTC
+
CCCDDFFFFFFFGGGGGGGGGGGGGGGHHHHGGEGGGGHHHHHHHGGGGGHHHHHHHHHHHGGGGHHHHHHHGHHHGHHHHHHHHHHHHHHGHHHHHHHFHHHGGHHHHGGGHGHHHHHHHHGHHHGGG/->--.01111.</0/<<...://///111<1/.9.-<.</111111<11111<01..0<0000././//0..-9..///.-9--::1111//0/.//<111111101/1<1111100:010
@M03495:530:000000000-LYBTV:1:1104:17301:16676 1:N:0:ACAGGAAA+TAGACAAT
GTCAGCATGTGAGCTTTGGACTCCTGACTGGTTTACAACGGCAAAATATAGATCGGAAGAGCACACGTCTGAACTCCAGTCACACAGGAAAATCTCGTATGCCGTCTTCTGCTTGAAAAAAAAAAAAAAGAAATCACAAAGTACAAACAACAACAGTATCACTAGATGAGTACACCAAATCACTAAATATACCAGTCATTTAACACCTGTATATGTCAGATCTATCGTAACCTTTGTAGTGCTATAACCAA
+
CCCDDFFFFFFFGGGGGGGGGGHHHHHHHHHHHHHHHHHGGGGGHHHHHHHHHHHGGGGHHHHHHHGHHHGHHHHHHHHHHHHHHGHHHHHHHFHHHGGHHHHGGGHGHHHHHHHHGHHHGGGGC//</..00>11111>01000<0......../00<<0000000000<<:00/...<000000:0000000000000000000.//00000000:000<<0:0./...00000000:/:B0000000.
@M03495:530:000000000-LYBTV:1:1104:21226:16716 1:N:0:ACAGGAAA+TAGACAAT
GTCAGCATGTGAGCTTTGGAGTGAAATCTCTTGTCTTAAGGAATAAAGGAAAAAGATTCCGTCGGAGGCTCGGTGCTCTACAGGTTCAACCTTTGTACTCTATTATTGCCTCACATTCCATCTCTTGTGAAAATATATTTGATTGGCTTTTCTGCAGGTTGTTTGCCAGGACTTTCCAAGACCTCCACTAGAAAACACAATAAACTTTTTGGAAGCTGGACAACTATCTTCATTTTTCAGAAACAGTGAAC
+
BACCCFFFFFFFGGGGGFGGGGHHHHHHHHHHHHHHHHHHHHHHHHHHHHHHHHGGHHIIHHHGGGGGGHHGGGGGHHHHHHHHHHHHHHHHHHHGHHHHHHHHHHHHHHHHHHHHHHHHHHHHHHHHGHHHHHHHHHHHHHHHHFHHHHHHHHGHHHHHHCGHHHHHHHHHHHHHGG?GHHHHHHGFHHHGFHFHHHHGHHHFFHHHHHGGGHGEGGFHHHHHHHHHHHGCFGCFGGGGGGGGGBFGGG0
@M03495:530:000000000-LYBTV:1:1104:11989:16722 1:N:0:ACAGGAAA+TAGACAAT
GTCAGCATGTGAGCTTTGGTCCAGCCTGAGTCCTGGTTTATCAACGGCAAAATATAGATCGGAAGAGCACACGTCTGAACTCCAGTCACACAGGAAAATCTCGTATGCCGTCTTCTGCTTGAAAAAAAAAAAAAAACAAAAAACCTGAACAACAGACATCGCATATGATCAAAACACTAATAAAACACCTAAACAATACCTACATAAACGAGAACGTGCATATACCCTCTCACAGACTCATATCCAAGTCA
+
CCDDDFFFFFFFGGGGGGGGGGHHHGHHHHHHHHHHHHHHHHHHHGGGGGHHHHHHHHHHHGGGGHHHHHHHGHHHGHHHHHHHGHHHHHHGHHHHHHHBGHHGGHHHGGGGHGHHHHHHHFHHFGGGGFB?<<--.<....-../.:00;/..//.;00.....000000000:::0/00;0000.../00000.000000/::0000.;...;.....000::000./:0000::00000000:00000
@M03495:530:000000000-LYBTV:1:1104:6475:16730 1:N:0:ACAGGAAA+TAGACAAT
GTCAGCATGTGAGCTTTGGAATTAGTAAATTCGTTGACGACAGAAGGAGCAAGATAACGACCACAGGGAGGGTGGTTTATCAACGGCAAAATATAGATCGGAAGAGCACACGTCTGAACTCCAGTCACACAGGAAAATCTCGTATGCCGTCTTCTGCTTGAAAAAAAAAAAATCAACAACAACAACAAACAACTGATTCACAAAACATCAAAACACAGTGAATAGCATAACACTACCACAAATACATAGAT
+
CCCCCFFFFFFFGGGGGGGGGGHHHHHHHHHHGHHHHHGGGGGHHHHHHHHHHHHHHHGGGGGHHHHGGGGGGGGGGHHHHHHHGGGGGHHGHHHHHHGHGGGGHHHHHHHGHHHGHHHHGHHHHHHHHHGHHHHHHHBGHHGGHHHHGGGHGGHHHHHHHHHHGGGGGG--.09;/:..A...;...::.;.0/9;009900....000000.....90:;0090:9009000/:/00...;00000000
@M03495:530:000000000-LYBTV:1:1104:20370:16742 1:N:0:ACAGGAAA+TAGACAAT
GTCAGCATGTGAGCTTTGGTTTATCAACGGCAAAATATAGATCGGAAGAGCACACGTCTGAACTCCAGTCACACAGGAAAATATCGTATGCCGTCTTCTGCTTGTAACAACAAGATACTCCACACGCAAATTTCCTTCCACTCGGATAAGATGCTGAGGAGGGGCCAGACCTAAGAGCAATCAGTGAGGAATCAGAGGCCTGGGGACCCTGGGCAACCAGCCCTGTCGGCTCTCCAGCCCCAGCTGCTCAC
+
A>AA1F11B13D1F1ABA1FCBEAGDAGEAE?0F0BDAA2221FA/AAG00BGHC/AFG/GDF11A1A2A111BE>/00BB@12@/BGHH2FEE/B/2BF1GHC0122B1//?0B1F1GD110CEEE/BCHHHHF1G1FF1@FC/C?E1D?<GFFG<A/G/A><--.<<C.0CGHG0GFBHF00::0CCGBFCFGB0..CF..A9CAB.//E?;/....9.;.-99/---9-//9B/B--9-9AF;:///:
@M03495:530:000000000-LYBTV:1:1104:23506:16755 1:N:0:ACAGGAAA+TAGACAAT
GTCAGCATGTGAGCTTTGGTCCGCCTGGTTTATCAACGGCAAAATATAGATCGGAAGAGCACACGTCTGAACTCCAGTCACACAGGAAAATCTCGTATGCCGTCTTCTGCTTGAAAAAAAAAAAAAAAACATAGATTAAACACGCTAGCCGCTTCTTGTACAAGAAAAAAATGGAACATTACTAACCGTAAAGATATGAGGGGTGCAGCTATAGATATCACAACAGCTATAGCAAGTACCTATATATCGTA
+
BBCCCFFFFFFFGGGGGGGFGGGGGGHHHHHHHHGHHGCGGGHHHHHHHHHHHGGGGHHHHHHHGHHHGHHHHHHHHHHHHHHFHHHHHHBFGHHGGHGHHGEEGGHHHGHHFGHHHHGGGGGB@/---..00000000000<.-...::.--..000000000////.--.00000/000000;:;-.9..090009;0/.-.-.000;0000900000000../.00000000/0000009000::.9.
@M03495:530:000000000-LYBTV:1:1104:22694:16760 1:N:0:ACAGGAAA+TAGACAAT
GTCAGCATGTGAGCTTTGGAGTGAAATCTCTTGTCTTAAGGAATAAAGGAAAAAGATTCCGTCGGAGGCTCGGTGCTCTACAGGTTCAACCTTTGTACTCTATTATTGCCTCACATTCCATCTCTTGTGAAAATATATTTGATTGGCTTTTCTGCAGGTTGTTTGCCAGGACTTTCCAAGACCTCCACTAGAAAACACAATAAACTTTTTGGAAGCTGGACAACTATCTTCATTTTTCAGAAACAGTGAAC
+
CCCCCFFFFFFFGGGGGGGGGGHHHHHHHHHHHHHHHHHHHHHHHHHHHHHHHHGGHHHHHHHGGGGGGHHGGEFGHHHHHHHHHHHHHHHHHHHHHHHHHHHHHHHHHHHHHHHHHHHHHHHHHHHHHHHHHHHHHHHHHHHHHGGHHHHHHHGGHHHHHGHHHHHHHHHHHHHHHHHHGHHHHHGHHEHDHHHHFHGGFHHHHHHHHFGGHHHEHHHHGGCGHHHGHHGCFGFFGGGGGFGFGFFFGG0
@M03495:530:000000000-LYBTV:1:1104:20296:16766 1:N:0:ACAGGAAA+TAGACAAT
GTCAGCATGTGAGCTTTGGATGGTTCTGGTTTATCAACGGCAAAATATAGATCGGAAGAGCACACGTCTGAACTCCAGTCACACAGGAAAATCTCGTATGCCGTCTTCTGCTTGAAAAAAAAAAAAGAGACTATAAATCCAGAGACAAGTCTGACTGACTCTTCACCGATTCTGATTCACTAACAAATCAGTCCCAAAGTAAGCATACTGATATGTATCTCACCGACTAAACTCTGCTATACATGATGTCC
+
AAAAAFFFFFF3F1BEFB1BBEFHHHFGHFGFFFGFHFGGGGGHGHFHFGHFFHE?FFCEFFCCHEFFFF1DFFGHHH@FGFGH/FCFHBGHFHHFFECCGH?F?EFFFGHHGHA1>GF/E@//</?F?C011?F111?1111<00>001>F11000//0000=DD0C--.;:00:0:0;00/::0.:009000/;/./0900000009;00000=000009;..-9-9/9BB//:/;9//;B////////
@M03495:530:000000000-LYBTV:1:1104:24209:16777 1:N:0:ACAGGAAA+TAGACAAT
GTCAGCATGTGAGCTTTGGAAATTCGTTGACGACAGAAGGAGCAAGATAACGACCACAGGGAGGGTGGTTTATCAACGGCAAAATATAGATCGGAAGAGCACACGTCTGAACTCCAGTCACACAGGAAAATCTCGTATGCCGTCTTCTGCTTGAAAAAAAAAAAAAACATAACGAATACCGACAGTAGAAGTCTACAATGTTGAAAAATACTGCAGAAACATGACACGTATTATAGTGTGAACAGACTTCT
+
CBCCDFFFFFFFGFGGGGGGGGGHHGHHHHHGFGGGHHHHHHHHHHHHHHHGGGGGHHHHGEFGGEFGGGHHHHGFHGGGGGHHHHHHHHHHHGGGGHHGHHHHGHHHGHHHHHHHHHHHHHHGHHHHHHH2HHHGGGHHHGGGHGHHHHHHHH>GHHGGG@;A9?-.;0000.9...0:..-9-000:0000:000000:000000.;:BFB00:0/0//;00000../000000:000000://.00:0
@M03495:530:000000000-LYBTV:1:1104:21418:16801 1:N:0:ACAGGAAA+TAGACAAT
GTCAGCATGTGAGCTTTGGATGGTTCTGGTTTATCAACGGCAAAATATAGATCGGAAGAGCACACGTCTGAACTCCAGTCACACAGGAAAATCTCGTATGCCGTCTTCTGCTTGAAAAAAAAAAAATAAAAAAAGGAAATGATAGATAGTGACTACAGCATAGAACAGTAGGAAGAGATAGCCACAGACGCATAGGTCAATGTGCTCTGAAGAGTGGATGACTATGATCTTCATGTCCGAGCTGACAGTGC
+
BBBBCFFFFFFFGGGGGGGGGGGGHHHHHHHHHHHHHHGGGGGHHHHHHHHHHHGGGGHHHHHHHGHHHGHHHHHHHHHHHHHHGHHHHHHHFHHHGGHHHHGGGHGHHHGHHGGGHHHGGGG/BA?11111<>..0001111111111111111/000/110:10/<1:<0<1.<.:111100/<.0.---.<0011001111111101101<:1.00000111<1<111<111:11..--.00/00:11
@M03495:530:000000000-LYBTV:1:1104:2658:16826 1:N:0:ACAGGAAA+TAGACAAT
GTCAGCATGTGAGCTTTGGAGTGAAATCTCTTGTCTTAAGGAATAAAGGAAAAAGATTCCGTCGGAGGCTCGGTGCTCTACAGGTTCAACCTTTGTACTCTATTATTGCCTCACATTCCATCTCTTGTGAAAATATATTTGATTGGCTTTTCTGCAGGTTGTTTGCCAGGACTTTCCAAGACCTCCACTAGAAAACACAATAAACTTTTTGGAAGCTGGACAACTATCTTCATTTTTCAGAAACAGTGAAC
+
BABCBFFFFFFFGFGGGGGGGCGHHHHHHHHHHFGHHHGGHHFGHHHHHHHHHHGGGHHHHHHGGFGGGHHGGEG@GHHHHHGHHHHGHHGHHHHEFHHHHGHHHHHFFHHHHHHHHHGHHHHHHHHHHDHHHHHHHHHGHHHGHCGHHGHHHHHHHHHHHAGGFFDGGAGHHGHDGFDHFFHHGHCGHHEDFGFBFGHGHHFGHHHGHHGCFGG:GFGHF<CEBCGHHGF;CFBFFFFFF;9FFBBBFF9
@M03495:530:000000000-LYBTV:1:1104:22732:16884 1:N:0:ACAGGAAA+TAGACAAT
GTCAGCATGTGAGCTTTGGTCCAGCCTGAGTCCTGGTTTATCAACGGCAAAATATAGATCGGAAGAGCACACGTCTGAACTCCAGTCACACAGGAAAATCTCGTATGCCGTCTTCTGCTTGAAAAAAAAAAAAAAAAAAACTACATCTGACGACAGAGCAAATAAAAGAGTGTACAACAACCTAATAGATCTCTATAACACACTTATACTAGTAATCAGCTATACAACAACTAGTCGTCTCGGCCACACGT
+
CCCCDFFFFFFFGGGGGGGGGGHHHGHHHHHHHHHHHHHHHHHHHGGGGGHHHHHHHHHHHGGGGHHHHHHHGHHHGHHHHHHHHHHHHHFGHHGHHHHFHHHGGHHHHGGGHGHHHHHHHGHHHHGGGDC//<-----<.00<0000000..-<-<//0:0000000./00:00000..../00::00:00000000000.</:00<<:0000:0000:0000000:.<.000:0....//...-...-.
@M03495:530:000000000-LYBTV:1:1104:26473:16901 1:N:0:ACAGGAAA+TAGACAAT
GTCAGCATGTGAGCCTTGGAGTGAAATCTCTTGTCTTAAGGAATAAAGGAAAAAGATTCCGTCGGAGGCTCGGTGCTCTACAGGTTCAACCTTTGTACTCTATTATTGCCTCACATTCCATCTCTTGTGAAAATATATTTGATTGGCTTTTCTGCAGGTTGTTTGCCAGGACTTTCCAAGACCTCCACTAGAAAACACAATAAACTTTTTGGAAGCTGGACAACTATCTTCATTTTTCAGAAACAGTGAAC
+
AAAABFFFFFFFGGGGFFGGGGHFGHFHHHGGHGHHHHHHGFFGHHFHGHHHHHFEHFHHHEGGGGGGGEHGG>EEFHGHHHFHGGHHHHHHHFHFGHHHHHHFHHGGHHHHHHFHFHHHHHHHHGHGCFEFHHHHHGHHHFHHHFGHHHHHHFHHHGHHHGHFHHHGFEEHHHGHHH1FGHHHHHHHHHHHBGFHHHHEGGDGDDDHHGCGFC/CGHGAHGHFFGCGGCF0;C;C0B0CFFFFG/99C09
@M03495:530:000000000-LYBTV:1:1104:8922:16918 1:N:0:ACAGGAAA+TAGACAAT
GTCAGCATGTGAGCTTTGGAGACTGGTTTATCAACGGCAAAATATAGATCGGAAGAGCACACGTCTGAACTCCAGTCACACAGGAAAATCTCGTATGCCGTCTTCTGCTTGAAAAAAAAAAAAAAAAAGAATAAACAGAAACGTCAGAGAGTAAAGAACACGTCGTAACAACATCACAAAGACTAACCACCTATTACTCCAGCACAATCAAGACACCGTCACTCAACACAGCTAATACTGAACACAACAGC
+
CBCCCFFFFFFFGGGGGGGGGGGHHHHHHHHHHHHGGGGGHHHHHHHHHHHGGGGHHHHHHHGHHHGHHHHHHHHHHGHHHGHHHHHHHBHFHFGHHHHGGGHGHHHHHHHHHHHHGGGDC<///---...0111<1//<0/...<.10/.01111<.<//.<.--.<.109./0<000.///10<0.0<..0111<1100<//.//0<00<::/:.9.<..11/0/09..<011:11111:01/.9../<
@M03495:530:000000000-LYBTV:1:1104:28011:16967 1:N:0:ACAGGAAA+TAGACAAT
GTCAGCATGTGAGCTTTGGAATTAGCTGGTTTATCAACGGCAAAATATAGATCGGAAGAGCACACGTCTGAACTCCAGTCACACAGGAAAATCTCGTATGCCGTCTTCTGCTTGAAAAAAAAACAAAACTACCGACCCCACCTCCACGCTTACTTACCCTCCGCCGCACCCTCACCACACCTCCACCATATCGCCCATCTCCAGCGACACACACCACGCACCCAGCACACCCCCCTCCCCCAACAGAGCCC
+
AABBBFFFFFFFF4BGG444BFHHHHGC4BGEGHGHH3ECGGGHHFGHHHHHHHGGGGHGGHHHFGHCGEFHHGHHHHGHGGHHGGHHHHFH3BGHFEHHHHC1>GEHHDGDFFGEFGHGGGC<//0@0@110>//////..00<0<.....00000/<0<....;--;-......0..../;.//..0;00...../9///:/9----;9?......9--;....9.....----...9.-.;..///..
@M03495:530:000000000-LYBTV:1:1104:26388:16987 1:N:0:ACAGGAAA+TAGACAAT
GTCAGCATGTGAGCTTTGGTCCGCCTGAGTCCCTGGTTTATCAACGGCAAAATATAGATCGGAAGAGCACACGTCTGAACTCCAGTCACACAGGAAAATCTCGTATGCCGTCTTCTGCTTGAAAAAAAAAACAACACACCACTACCCACCCCCCCCCACCACCCCCCCCCCCCCTCCCCTCACACCCCCACACCCCCCCCCACCTCTCCTACACACCCCCCCCCCCCCCCCCCCCTCCCCCCCCCCCCCCC
+
AABBAFFFFDFFFEGFGECGGGEGGGGCHHHHHHFHHHHGHHHBGGEEGEEFGHGHHHHGHGGGGHHHHHFHGGHFGHHHHHHFHHHHHHHDHHFGHHFEHHFGGEHHHGFFCFHEFHHHGF3FGF@//B@///F/<//<<<100<<1>.<--<--;-AA....9-9-----;--;A...;.;9/;9;=@A..A.--;--;-;.../;/////./..;-@---;-9-----9-;--.9...--@--9@-@@
@M03495:530:000000000-LYBTV:1:1104:22255:17004 1:N:0:ACAGGAAA+TAGACAAT
GTCAGCATGTGAGCTTTGGAATACAGGGAGGGTGGTTTATCAACGGCAAAATATAGATCGGAAGAGCACACGTCTGAACTCCAGTCACACAGGAAAATCTCGTATGCCGTCTTCTGCTTGAAAAAAAAAAAAAACGTAAATAATATAACGAATCGCTGAATTGAGTAATGACAACACATGCATACACAAGAAATACATGATTACGTGTGAGTAAACTTGAGTGAAAGCTAGTCTTTGTGTAAATGGATACC
+
CBCCCFFFFFFFGFGGGGGFGGHHHHHGFGGGEGGGGHHHHHHHGGGGGHHHHGHHHHHHGGGGHHHHHHHGHHHGHHHHHHHHHHHHHHGHHHHHHHCHHHGGHFHHGAFHGEGFHHHHGHHHGGGGDC>-<<.-....000000000..:.......00;;00000000:00.:..0000009000..//90000////9//.:/9.9///99/////////://////;/9/////////9///9///
@M03495:530:000000000-LYBTV:1:1104:7775:17018 1:N:0:ACAGGAAA+TAGACAAT
GTCAGCATGTGAGCTTTGGAATTAGTAAATTCGTTGACGACAGAAGGAGCAAGATAACGACCACAGGGAGGGTGGTTTATCAACGGCAAAATATAGATCGGAAGAGCACACGTCTGAACTCCAGTCACACAGGAAAATCTCGTATGCCGTCTTCTGCTTGAAAAAAAAAAAAACAAAAACAAATAATGAACACAAATGCAAAATCTTCACACTCACCATGATAGTACACTCACTCCGGCGTTACAAAAGAA
+
CCCCCFFFFFFFGGGGGGGGGGHHHHHHHHHHGHHHHHGGGGGHHHHHGHHHHHHHHHGGGGGHHHHGGGGGGGGGGHHHHHHHGGGGGHGGHHHHHHHHGEGGHHHHHHHGGHHGHHHHHHHHHHHHHHGHHGHFHHGHHHFGHHHHGGGHGHHHHHHHHHHFHGGFE-;;-...;.;....000000000/...000000/00:000000//:0.0000000000090//000/.-----..0009/.:
@M03495:530:000000000-LYBTV:1:1104:26912:17051 1:N:0:ACAGGAAA+TAGACAAT
GTCAGCATGTGAGCTTTGGAGTGAAATCTCTTGTCTTAAGGAATAAAGGAAAAAGATTCCGTCGGAGGCTCGGTGCTCTACAGGTTCAACCTTCGTACTCTATTATTGCCTCACATTCCATCTCTTGTGAAAATATATTTGATTGGCTTTTCTGCAGGTTGTTTGCCAGGACTTTCCAAGACCTCCACTAGAAAACACAATAAACTTTTTGGAAGCTGGACAACTATCTTCATTTTTCAGAAACAGTGAAC
+
@BBBBFFFFFFBGCGGGBGFGGHHHHHHHHHHHHHHFHHFHHHFHHHHGHHGFH?FHHHHHBGFGGGGGHHGFFFG3GHHHHHHGGHHHHGHHBHHHHHHHHFHHFHGHHHHGHHHGHHHHHHHHHHHHHDHHHHHHHHFHGGHGFHFHBHHFGFB<GHHHGCGFGHHHHEHFGHHGHHHHHHHHHHHFH1>1GBFCFHE0DGHGDGHGHF@H0C.CGHGHB::GGBBFGFCFFF00;09B0FFFFBBFF0
@M03495:530:000000000-LYBTV:1:1104:15547:17065 1:N:0:ACAGGAAA+TAGACAAT
GTCAGCATGTGAGCTTTGGAGTGAAATCTCTTGTCTTAAGGAATAAAGGAAAAAGATTCCGTCGGAGGCTCGGTGCTCTACAGGTTCAACCTTTGTACTCTATTATTGCCTCACATTCCATCTCTTGTGAAAATATATTTGATTGGCTTTTCTGCAGGTTGTTTGCCAGGACTTTCCAAGACCTCCACTAGAAAACACAATAAACTTTTTGGAAGCTGGACAACTATCTTCATTTTTCAGAAACAGTGAAC
+
AAAABFFFFFFFGGGGGGGGGGGHHHHHHHHHHGHHHHHHHFHHHHHHHHHHGHGGHHHFHHHGGGGGGFHGGGGGHHHHGHHHHHHGHGFGHFHFHHHHHHHHHHHHGHHHGHHHHHHHHHGHHHHHHHHFHHHHHHHHHHHHGHHFHHFHHHFHHFGHFCGFHHHHFEHHHHHHGHHHFFFFHHFHHHHFHFHHCGEEHDGHFFFHHHGGBFGEHHBCGGHHHHHHGHFFGB99BFGGEBCFFGFGGGB
@M03495:530:000000000-LYBTV:1:1104:4920:17068 1:N:0:ACAGGAAA+TAGACAAT
GTCAGCATGTGAGCTTTGGTCCAGCCTGAGTCCTGGTTATCAACGGCAAAATATAGATCGGAAGAGCACACGTCTGAACTCCAGTCACACAGGAAAATCTCGTATGCCGTCTTCTGCTTGAAAAAAAAAAAAACAAGAAATAAAAGACAGCAATGCCAGAGCTGTAACATACAATCAACCTCAAAAGTGAGAACACTTCACCTCTCAGCATACAAGCGGTAGATTAGATTCCAGTAACCAATCACATATAT
+
CCCCCFFFFFFFGGGGGGGGGGHHHGHHHHHHHHHHHHHHHHHHGGGGGHHHHHHHHHHHGGGGHHHHHHHGHHHGHHHHHHHHHHHHHHGHHHHHHHBGHHGFHHHHGGGHGHHHHHHHHHGGHGGGG/<<@.<.0000111111./<<.//00000<.</0000;0:;C0;:00:0/.//0;00/0000000//0000009.090000000;00..-...000000000900090000.0/90000000
@M03495:530:000000000-LYBTV:1:1104:15485:17081 1:N:0:ACAGGAAA+TAGACAAT
GTCAGCATGTGAGCTTTGGAGTGAAATCTCTTGTCTTAAGGAATAAAGGAAAAAGATTCCGTCGGAGGCTCGGTGCTCTACAGGTTCAACCTTTGTACTCTATTATTGCCTCACATTCCATCTCTTGTGAAAATATATTTGATTGGCTTTTCTGCAGGTTGTTTGCCAGGACTTTCCAAGACCTCCACTAGAAAACACAATAAACTTTTTGGAAGCTGGACAACTATCTTCATTTTTCAGAAACAGTGAAC
+
BBBBAFFFFFF5FGGGGGGGGGHHHHHHHHHHHHHHHFFFGDGGHHFHHHHHHGGGHHHGHHHGGGGGGGHGGGGGHHHHHHHHHGHGHFCGHHFHHHHHHEHHHHHFFHFHHHHHHHFHHFHHHHHGHHHGFGHHHEHHHFHHHAFHHFHFGHGGHHFFGEHHHHHHEH/GHFHDGGFGHHHBGCCGHHHGG1FGHHHGFHGGD0GHHHG?GHG.0GFHHHHGHHHHGHGFF9CFFFGG0;C9C;BF0B0
@M03495:530:000000000-LYBTV:1:1104:8709:17101 1:N:0:ACAGGAAA+TAGACAAT
GTCAGCATGTGAGCTTTGGTCCAGCCTGAGTCCTGGATTATCAACGGCAAAATATAGATCGTAAGAGCACACGTCTGAACTCCAGTCACACAGGAAAATTTAGTATGCCGTCTTCTGCTTGAAAAAAATGAAATGAAAACATTATACGCTTTAAAAGCTTGAGATAGCACAAGACTGTACACAACTCACTTCTGAACTACTCCAGCACCGTGACCTCCATCCATAAAAGCCAACACTTCCAAGACCGTGGC
+
1>1>ACDDBFF3DC1AFFF1BBAGG0GFHH1G1DEB0A11222DFE?/EECC1AFB2B2D/00B0G1B1GFGGBFEFEDGG1@FBDG1FG1A0?GG00B1B22B2G2G1///BED2GEFF1F1110</01>112111110/111222@/?//@211<0110<1/111?1>F000<>111111<..<00/000000</00/00/:;//;:-.:..00;.:00.0;00000.;=/...0000000.;99----
@M03495:530:000000000-LYBTV:1:1104:2071:17117 1:N:0:ACAGGAAA+TAGACAAT
GTCAGCATGTGAGCTTTGGAGACTGGTTTATCAACGGCAAAATATAGATCGGAAGAGCACACGTCTGAACTCCAGTCACACAGGAAAATCTCGTATGCCGTCTTCTGCTTGAAAAAAAAAAAAAAGAGAAAAGCAGGGCAAACATAGAGCAGCAAGCAGTGTTGACGCAAAGTCTAGATCAATATGATATGTAGCTAATACCAAGTATACCGTGTCATGCAGAACAACTATAGTGAATACACATCAAATCA
+
AAAAAFFFFFFFGFGFGCGGGGGHHGHHHHHHHHHGGGEFHHHHHHHHHHHGGGCHHHHHHGGGHHFGHHHHHHHGHHHHHGHHGHHGHBDGHFEHHHHG>>FFHHHHHHHHHHHHGGG@C///</?<01100>>0.-....<.<00=00///://://0/00.00..---/0;CBBFF00000000;000;0;;000000000.0/////.....9///;/9/./..///////////:/;//////;//
@M03495:530:000000000-LYBTV:1:1104:28229:17121 1:N:0:ACAGGAAA+TAGACAAT
GTCAGCATGTGAGCTTTGGTCCAGCCTGAGTCCCTGGTTTATCAACGGCAAAATATAGATCGGAAGAGCACACGTCTGAACTCCAGTCACACAGGAAAATCTCGTATGCCGTCTTCTGCTTGAAAAAAAAAAACACCAACCACCCACCTCCCACCACCCCCCCCCCACAACCCCCCCTCCCACACCCCACCCCCCCCCCCCCCCCCCACCCGCCACTCTCCCCCCACCACCCCCCCCCCACCCCCACCCTC
+
AABBAFFFFFFBEGGGGDFAGGCHHGHHHHGGHHFHHGFGHHHHGHGGGGGHHGHHHFHHHHGFGGHGHHHHHGFGGGHHHHHHHGFHHHHHGGHHHHHF3DGE?EHFHHGEEHEHHFHHHFEEHGHCG>@/<//0///.>....<..0<<./C....<--:;--;-....;.9@---.;.9....9;.9A.--9-;-@--;------9..----9///;//..;-......------9;99A-;-....;
@M03495:530:000000000-LYBTV:1:1104:7089:17189 1:N:0:ACAGGAAA+TAGACAAT
GTCAGCATGTGAGCTTTGGACCAGCCTGAGTCCCTGGTTTATCAACGGCAAAATATAGATCGGAAGAGCACACGTCTGAACTCCAGTCACACAGGAAAATCTCGTATGCCGTCTTCTGCTTGAAAAAAAAAAAACACACAATACACATGAAACAACATAGAGTGTGCTGGATAGAAAATAAGTCCAACGAACATACAAGACCACTGTCCACGGAAAATCGAACTACTATAATCCTCGCACATACTCTAGAT
+
BBCCCFFFFFFFGGGGGGGGGGHHHGHHHHHHHHHHHGCGHHHHHHGGGGGHHHHHHHHHHHGGGGHHHHHHHGHHHGHHHHHHHHHHHHHHGHHGHHHHFHGHGGHHHHGFGHGHHHGHGFFGFFHG?DC@A</.0..>.111>1<1<0=00/<../000000000000.0;0000/0000<0<0009..--090000///:;0000009.-;.-/00.9/;.9000000:0900.9:--0090000000
@M03495:530:000000000-LYBTV:1:1104:6513:17192 1:N:0:ACAGGAAA+TAGACAAT
GTCAGCATGTGAGCTTTGGAGTGAAATCTCTTGTCTTAAGGAATAAAGGAAAAAGATTCCGTCGGAGGCTCGGTGCTCTACAGGTTCAACCTTTGTACTCTATTATTGCCTCACATTCCATCTCTTGTGAAAATATATTTGATTGGCTTTTCTGCAGGTTGTTTGCCAGGACTTTCCAAGACCTCCACTAGAAAACACAATAAACTTTTTGGAAGCTGGACAACTATCTTCATTTTTCAGAAACAGTGAAC
+
CCCDDFFFFFFFGGGGGGGGGGHHHHHHHHHHHHHHHHHHHHHHHHHHHHHHHHGGHHIIHHHGGGGGGHHGGGGGHHHHHHHHHHHHHHHHHHHHHHGHHHHHHHHHHHHHHHHGHHHHHHHHHHHHHHHHHHHHHHHHHGHHHHGHHHHHHHGHGHHHHFHHHHHHGHHHHHHHHHFFHHHHHHHHHHHDHHHHEHGEHDDGHHHHHHG?GGFCCCGHHHHHHFHHHHGFFGFFGGFGGGGGGFFGGG0
@M03495:530:000000000-LYBTV:1:1104:23533:17213 1:N:0:ACAGGAAA+TAGACAAT
GTCAGCATGTGAGCTTTGGAGTGAAATCTCTTGTCTTAAGGAATAAAGGAAAAAGATTCCGTCGGAGGCTCGGTGCTCTACAGGTTCAACCTTTGTACTCTATTATTGCCTCACATTCCATCTCTTGTGAAAATATATTTGATTGGCTTTTCTGCAGGTTGTTTGCCAGGACTTTCCAAGACCTCCACTAGAAAACACAATAAACTTTTTGGAAGCTGGACAACTATCTTCATTTTTCAGAAACAGTGAAC
+
BBBBBFFFF5FFGFGGGGFGGGHHHHHGHHHHGHHHGHHHHHHHHHHHGHGHHHGGHHHHHHHGGGGGGHHGGGGGHHHGHHGHGGGHHHFHHHHGFHGGHHHHGHHHGHHHHHHHHHHHGHFHHHHHHHGHHGHGHHGHHHHHFFHHHHHHHHHHHHHFBEGHHGHHHGHHHHHHHGHGFHHHHHHHHFGBGGHHHHGEGHFFGFHHHHGCHGH;0CGGHHHGGGHGCCFFFGFGGGFGF9CFFFGGGG0
@M03495:530:000000000-LYBTV:1:1104:8603:17265 1:N:0:ACAGTAAA+TAGACAAT
GTCAGCATGTGAGCTTTGGAATTAGTAAATTCGTTGACGACAGAAGGAGCAAGATAACGACCACAGGGAGGGTGGTTTATCAACGGCAAAATATAGATCGGAAGAGCACACGTCTGAACTCCAGTCACACAGTAAAATCTCGTATGCCGTCTTCTGCTTGAAAAAAAAAAAAAAGAGAAAACACACACAACAAATGATCGAATAATGTGTCTGTACTAATAATATAACACGACACATGCAAGATACTGCAT
+
BBBBBFFFFFFFGBGGGGGGGGHHHHHHHHHHGHHHHHGGGGGHHHHHHHHHHHHHHHGGGGGHHHHGGGGGGGGFGHHHHHHHGGGGGHHHHHHHHHHHGGGGHHGHHHHGHHHGHHHHGHHHHHHHHHGHHHHHHH1GHHFGHHHHGDGHGHHHGHHHHFGHHGCGG@-;-9..//9///..9..9.....9:////../9./9////////;//////;BFF/////.;9--.//////.9///9///
@M03495:530:000000000-LYBTV:1:1104:3388:17269 1:N:0:ACAGGAAA+TAGACAAT
GTCAGCATGTGAGCTTTGGTCCAGCCTGAGTCCTGGTTTATCAACGGCAAAATATAGATCGGAAGAGCACACGTCTGAACTCCAGTCACACAGGAAAATCTCGTATGCCGTCTTCTGCTTGAAAAAAAAAAAAAAAAACACATCAACATAAAACTCATCCAAGATACAAACTTACATAACCAAATGATGAATACATGTCCAACATCCACAACAACTAAAAACGGTCATCAAAATACTAAACATGCGTACAT
+
CCCCDFFFFFFFGGGGGGGGGGHHHGHHGGHHHHHHHHHHHHHHHGGGGGHHHHHHHHHHHGGGGHHHHHHHGHHHFFGHHHHHHHHHHHHGHHHHHHHHHGHGGHHHHGGGHGHHFHHHHHHHHHGGGCC>/->-<-.<.<00:0/0<00:000000000<<.0<:000.<0<00<<0<0<..<0000<:000000000000.<0/:00.....00<000<-.9.<B000000000000:0:00.<.-.0
@M03495:530:000000000-LYBTV:1:1104:20732:17304 1:N:0:ACAGGAAA+TAGACAAT
GTCAGCATGTGAGCTTTGGAGTGAAATCTCTTGTCTTAAGGAATAAAGGAAAAAGATTCCGTCGGAGGCTCGGTGCTCTACAGGTTCAACCTTTGTACTCTATTATTGCCTCACATTCCATCTCTTGTGAAAATATATTTGATTGGCTTTTCTGCAGGTTGTTTGCCAGGACTTTCCAAGACCTCCACTAGAAAACACAATAAACTTTTTGGAAGCTGGACAACTATCTTCATTTTTCAGAAACAGTGAAC
+
BBABBFFFFDFDGCGGGGFFGCGHHHHGHHHGHFGHHHFGHGHGHHHHHHHHHHGGHHHGHGHGGGGGGHHGGEGGHHFHGHHHHGHHHHHHHHHDHGHHHHHHHHHHHHHHHHHHHHHHHHHHHHHGGHHHHHHHHHHHHHHHHHGHHHHHHHHHHFGGHEHHFHHHHHGFHHHGGHHGGHHHGHHHHHHGGHCGHGHGHHFGDHGHHHDCHGHGFCGCGGHGHFCGHHGFFFBCFBBFFFFFE9FGGF0
@M03495:530:000000000-LYBTV:1:1104:14322:17309 1:N:0:ACAGGAAA+TAGACAAT
GTCAGCATGTGAGCTTTGGAGTGAAATCTCTTGTCTTAAGGAATAAAGGAAAAAGATTCCGTCGGAGGCTCGGTGCTCTACAGGTTCAACCTTTGTACTCTATTATTGCCTCACATTCCATCTCTTGTGAAAATATATTTGATTGGCTTTTCTGCAGGTTGTTTGCCAGGACTTTCCAAGACCTCCACTAGAAAACACAATAAACTTTTTGGAAGCTGGACAACTATCTTCATTTTTCAGAAACAGAGAAC
+
CBCCCFFFFFFFGGGGGGGGGGHHHHHHHHHHHGHHHHHGHHHHHHHHHHHHHHGGHIHIHHHGGGGGGHHGGEGGHHHHHHHHHHGHGHHGHHHHHHHGHHHHHHHHHHHHHHGHHHHHHHHHHHHHHHHHGGHHHGFHHHHHHGGFHHHHHHHGGHHGGFHHHHHHHHHHHHHHHGFHFFFHHGHHHHHGHHFGHHGEGDGGFHHHHHGGGHHCCFGFFHHHHEHEHCFFGGCFGGGGGC0CFF//CF0
@M03495:530:000000000-LYBTV:1:1104:10974:17330 1:N:0:ACAGGAAA+TAGACAAT
GTCAGCATGTGAGCTTTGGTCCAGCCTGAGTCCTCTGGTTTATCAACGGCAAAATATAGATCGGAAGAGCACACGTCTGAACTCCAGTCACACAGGAAAATCTCGTATGCCGTATTCTGCTTGAAAAAAAAAACGTCCTTGAGCGCGGATGAGGTGTGGGGAATCAGTGGCCTAGAGGAGTAATGCTGAGAGATCACGACGAACTGCGAGTGCCAACGAAGATCACTCAACCAGAACTCACGGACGAGCAC
+
A11?ACBFBDFB1F11BB111ABGFCFF0G1FG31DGBA1AEEDGHHC//AA0FFHGBDBAAG?E//AB0B0BBEGFH/@EFEFF1FGGFBF1EB/0B001@@FCFEF0DGGF/>B2F2EEGF011BBB/////<??F?111<1<------/0//<0;.::../000;0/..09/90/..9;0B00000.C/.0;9C..------//----9////-;---;///;9///-:;--/9////---9------
@M03495:530:000000000-LYBTV:1:1104:20685:17351 1:N:0:ACAGGAAA+TAGACAAT
GTCAGCATGTGAGCTTTGGAATTAGCTGGTTTATCAACGGCAAAATATAGATCGGAAGAGCACACGTCTGAACTCCAGTCACACAGGAAAATCTCGTATGCCGTCTTCTGCTTGAAAAAAAAAAAACTTGATTTTTACGGCAATTCAGTACAAGAACATCAACTCCAGGTGACCAGCACAAATATAATACTAATCAACCGTATAATGGACCTCGATATCTCACACGCACACGCTGGAACCCAATTCACTTG
+
A>AABFFFFFFFFAGFGFBFFGHHHHHHHEGGHGFHHHGGGGGHHHHHHFHHHHGGGGHHHGHHFEGHHGHGGHHHHHHHHGHHGHHHHH2GCEFFGGHFHGEAEHGGHHHHGHHHHGFGGG@/<//1111??11</?/><-<11111>10=00////=00</000:/::/:00/.;;.:/:00;000000;;0;0;C.-.../;90000;/0;./;-///9;//-;==-.;-..-./;;..../9/9///
@M03495:530:000000000-LYBTV:1:1104:16042:17377 1:N:0:ACAGGAAA+TAGACAAT
GTCAGCATGTGAGCTTTGGTCCAGCCTGAGTCCTGGTTTATCAACGGCAAAATATAGATCGGAAGAGCACACGTCTGAACTCCAGTCACACAGGAAAATCTCGTATGCCGTCTTCTGCTTGAAAAAAAAAAAAAAATGAAAAAAATAACATAACAGTAGTAATGACGAAGTAGATAAACATGACAAGTACACAACAACTATAAGACTAGGAGTAACTGCTAAGACACGGTACTAACAAGCATCTATCATAC
+
CCCCCFFFFFFFGGGGGGGGGGHHHGHHHHHHHHHHHHHHHHHHHGGGGGHHHHHHHHHHHGGGGHHHHHHHGHHHGHHHHHHHHHHHHHHGHHHHHHHFHHHGGHHHHGGGHGHHHHHHHHHHHHGGGCC/<-->010000<--.0000000000;00<00;000..-..000000000000000.900;;0.....00;0:090000/0///900000000;0//.-...900000/.;000;0000;0
@M03495:530:000000000-LYBTV:1:1104:23618:17384 1:N:0:ACAGGAAA+TAGACAAT
GTCAGCATGTGAGCTTTGGAATTAGCTGGTTTATCAACGGCAAAATATAGATCGGAAGAGCACACGTCTGAACTCCAGTCACACAGGAAAATCTCGTATGCCGTCTTCTGCTTGAAAAAAAAAAAAAGCTTGCACTGACTATCTACCTGGTACTCCTGACCATACGTCGCACTACCATCACGAAAATCAACAGTAGACTTCTCATGTCCTCTATCAATGCTCATCACCTACCTTGTCCTGCTGCCTATCCC
+
CBCCCFFFFFFFGGGGGGFGGGHHHHHHHGHHHHGHHHGGGGGHHHHHHHHHHHGGGGHHHHHHHGHHHGGHHHHHHHHHHHHHGHHHHHHFFGHHGGHHHHGGGHGHHHHHHGHGHHFFEFCC>/<?0110/1>10111<1>11111<.<0000<000</0<0/.:;-::--0//0000;;...-9000/0/0;0;00000000000900000:00000000000;/009.000000:0;090.0000/0
@M03495:530:000000000-LYBTV:1:1104:15751:17405 1:N:0:ACAGGAAA+TAGACAAT
GTCAGCATGTGAGCTTTGGAGGGCAAGAAGTGGTTGTGACTGGTTTATCAACGGCAAAATATAGATCGGAAGAGCACACGTCTGAACTCCAGTCACACAGGAAAATCTCGTATGCCGTCTTCTGCTTGAAAAAAAAAAAAAAAAAAAAAAAAAAATCAAATGGGAGATAAAGAACTAATATAAATACCAACGCGATCACCATTATGATCAAATAACTGCTCAGCCTACCACGAATACATATACACTCTCTT
+
CBCCDFFFFFFFGGGGGGGGGGGGGGGHHHHHHHGGGGHHHHHHHHHHHHHHGGGGGHHHHHHHHHHHGGGGHHHHHHHGHHHGHHHHHHHHHHHHHHGHHHHHHGFFHHGGHHHHGGGHGHHHHHHHCCGHHGGGG/><-<--:-----;----.0000000./../0:009:/09000009090:0;0:.----..//000;00B00B000009000090/0/9;/.00.-..;:000000000/:000
@M03495:530:000000000-LYBTV:1:1104:17078:17444 1:N:0:ACAGGAAA+TAGACAAT
GTCAGCATGTGAGCTTTGGAGTGAAATCTCTTGTCTTAAGGAATAAAGGAAAAAGATTCCGTCGGAGGCTCGGTGCTCTACAGGTTCAACCTTTGTACTCTATTATTGCCTCACATTCCATCTCTTGTGAAAATATATTTGATTGGCTTTTCTGCAGGTTGTTTGCCAGGACTTTCCAAGACCTCCACTAGAAAACACAATAAACTTTTTGGAAGCTGGACAACTATCTTCATTTTTCAGAAACAGTGAAC
+
CBCCDFFFFFFFGGGGGGGGGGHHHHHHHHHHHHHHHHHHHGHHHHHHHHHHHHGGHHHHHGHFGGGGGHHGGGGCHHHHHHHHHHHHHHHHHHHHHHHHHHHHHHHHHHHHHHHHHHGHHHHHHHHHHHHHHHHGHHHHHEHHHHHHHHHHHHHHHHHHHGHHHHHH2FGHHHHGHGEHGHHHHHGHHHGGHHHHHHGEHGGHHHHGHHGGGHFGHHHGHHHGHGHHHHGFFFFFGGGBFBFFFFFGFB0
@M03495:530:000000000-LYBTV:1:1104:11051:17448 1:N:0:ACAGGAAA+TAGACAAT
GTCAGCATGTGAGCTTTGGAATTAGTAAATTCGTTGACGACAGAAGGAGCAAGATAACGACCACAGGGAGGGTGGTTTATCAACGGCAAAATATAGATCGGAAGAGCACACGTCTGAACTCCAGTCACACAGGAAAATCTCGTATGCCGTCTTCTGCTTGAAAAAAAAAAAAACAAAAAAAGAAGAATAACGGGAAACACTAAGTGTCAATGACAGCGAAAATATAAAAATATAGTTAACACGTAGTAATA
+
BBBBCFFFFFFFGGGGGGGGGGHHHHHHHHHHGHHHHHGGGGGHHHHHHHHHHHHHHHGGGGGHHHHGGGGGFGGGGHHHHHHHGGGGGHHHHHHHHHHHGGGGHHHHHHHGHHHGHHHHHHHHHHHHHHGHHHHHHGBGHHFGHHHHGEGHGHHHGHHHHGHHHGGGGG-=<...<..-<9.:/0/01:0.-..-.//.0/0:<1111111100<.-<-<-10111110.:111111111:../..1:11
@M03495:530:000000000-LYBTV:1:1104:13578:17469 1:N:0:ACAGGAAA+TAGACAAT
GTCAGCATGTGAGCTTTGGAAGTAAATTCGTTGACGACAGAAGGAGCAAGATAACGACCACAGGGAGGGTGGTTTATCAACGGCAAAATATAGATCGGAAGAGCACACGTCTGAACTCCAGTCACACAGGAAAATCTCGTATGCCGTCTTCTGCTTGAAAAAAAAAAAAAAAACAACTAGAATGAATAATACACAGAGTAACAATATACAATATAATGGTATCTGAATAAAGTACTCATATACACGACATA
+
CBCCDFFFFFFFGGGGGGGGGGFHHHHHHGHHHHHGGGGGHHHHHHHHHHHHHHHGGGGGHHHHGGGGGFFGGGHHHHHHHGGGGGHHHHHHHHHHHGGGGHHHHHHHGHHHGHHHHHHHHHHHHHHGHGHHHHF=GGHGGHHHHGCFHGHHHHHHHHHHHHCGGG-A--<--.<.900:011101111111000.:/1<111:0111110:<1111111:111::11<111<111111<<1110.---.1
@M03495:530:000000000-LYBTV:1:1104:12296:17473 1:N:0:ACAGGAAA+TAGACAAT
GTCAGCATGTGAGCTTTGGAGTGAAATCTCTTGTCTTAAGGAATAAAGGAAAAAGATTCCGTCGGAGGCTCGGTGCTCTACAGGTTCAACCTTTGTACTCTATTATTGCCTCACATTCCATCTCTTGTGAAAATATATTTGATTGGCTTTTCTGCAGGTTGTTTGCCAGGACTTTCCAAGACCTCCACTAGAAAACACAATAAACTTTTTGGAAGCTGGACAACTATCTTCATTTTTCAGAAACAGTGAAC
+
BBBBBFFFFFFFGFGGFGGGGGHHHHHHHHHHHHHHHHFHHHHFHHFHHGHHHHGEHHHHGFHEFGGGGHHGCEEGHHHHHHGHHHHHHHHGGHFGHFGHGHHHGHHHFHGHHGHGHHHFHHHHHHHGHHHBDGHHHHHHGEHHGGFFHFHHGHEFGFGFBGHHHGGGFAGEGGHDHHFH0GFHHHGHGFHDFGHHHHHEHFFB<GHHGHGGBCGCGHBGFHHGHHGFHCFFFFCFF/CFB099BBFG900
@M03495:530:000000000-LYBTV:1:1104:29054:17488 1:N:0:ACAGGAAA+TAGACAAT
GTCAGCATGTGAGCTTTGGAATTAGTAAATTCGTTGACGACAGAAGGAGCAAGATAACGACCACAGGTAGGGTGGTTTATCAACGGCAAAATATAGATCGGAAGAGCACACGTCTGAACTCCAGTCACACAGGAAAATCTCGTATGCCGTCTTCTGCTTGAAAAAAAAAAAAACAAAGATAATTAATGAAAAGCATCAACACAGAGACGACTGTATATATACCTCCACGGATACCAATTGCACTATAATCC
+
BBBBBFFFFFFFGFGGGGGGGGHHHGHHHHHHGGFGHHGGGGGHHHHHHHHHHHHHHHGGGGGHHHHFDGGGCFGEFHHHHGHHGGGGGHHHHHHHGHHHGGGGHHHHHHHGHHHGHHHHGHHHDGHHHHGHHHHHHBCHHGFEHHHHCAGHFFFHHHHHFHFGGFCG-:::@...9/:009900;000;00/.00000/:..;0///.-99.900000000000.//.-;;.:0;000009000000000
@M03495:530:000000000-LYBTV:1:1104:21646:17503 1:N:0:ACAGGAAA+TAGACAAT
GTCAGCATGTGAGCTTTGGAATTAGTAAATTCGTTGACGACAGAAGGAGCAAGATAACGACCACAGGGAGGGTGGTTTATCAACGGCAAAATATAGATCGGAAGAGCACACGTCTGAACTCCAGTCACACAGGAAAATCTCGTATGCCGTCTTCTGCTTGAAAAAAAAAAAAGAAACACAGATGTATTCACACACTTGCTCCTACGATTCTTGAAGTGGAATTATAACACATCTCGAGACAACACTAGAAC
+
CCCCCFFFFFFFGBGGGGGGGGHHHHHHHHHHGGHHHHGGGGGHHHHHHHHHHHHHHHGFGGGHHHHGGGGGGGGFGHHHHHHHGGGGGHHHHGHHGHHHGEFGHHHHHGHGFHHGHHHHHHHHHHHHHEGHGHHFHHBFGHEGHHHFGGGHGHHHHHHHHHHHFGFGEEAA...9//...000000009000;./000000000..9.00000000000:;0900900:.:00;.0::;//...0;;000
@M03495:530:000000000-LYBTV:1:1104:6782:17509 1:N:0:ACAGGAAA+TAGACAAT
GTCAGCATGTGAGCTTTGGAGTGAAATCTCTTGTCTTAAGGAATAAAGGAAAAAGATTCCGTCGGAGGCTCGGTGCTCTACAGGTTCAACCTTTGTACTCTATTATTGCCTCACATTCCATCTCTTGTGAAAATATATTTGATTGGCTTTTCTGCAGGTTGTTTGCCAGGACTTTCCAAGACCTCCACTAGAAAACACAATAAACTTTTTGGAAGCTGGACAACTATCTTCATTTTTCAGAAACAGTGAAC
+
CCCCCFFFFFFFGGGGGGGGGGHHHHHHHHHHHHHHHHHHHHHHHHHHHHHHHHGGHIIHHHHGGGGFFEHGGGGGHHHHHHHHHHHHHHHHHHHGHHHHHHHHHHHHHHHHHHHHHHHHHHHHHHHHHHHHHGGGHHHHHEHHHHHHHHHHHHHHHHHHHGHHHHHHEHHHHHGHHGHGGHHGHHFHHHF1GGHFHGGEGFGGHHHHHHGGGHF:CGCFHHHHHHFHHHFFFGCFGGGEFFBFGB;BFC0
@M03495:530:000000000-LYBTV:1:1104:25490:17518 1:N:0:ACAGGAAA+TAGACAAT
GTCAGCATGTGAGCTTTGGATGGTTCTGGTTTATCAACGGCAAAATATAGATCGGAAGAGCACACGTCTGAACTCCAGTCACACAGGAAAATCTCGTATGCCGTCTTCTGCTTGAAAAAAAAAAAAAACAAAAATATAACACATCAGTCAACCTGCCATCATACAACTCGAATCAACTACGTCAAAACTTCATCAATACTTCATAAAGTACACATGGTGTGGTCAGACTCTCATAACGTCGCATCATGACT
+
CACCCFFFFFFFGGGGGFFEGGGGHHHHHHHHHHFHHHGGGGGHHHHHHHHHHHGDFGHHHHHHHGHHHGHHHHHHHHHHHHHHGHHHHHFGFHHGGGHHHHGGGHGHHHHHHHGHHHHGGFG/B@/</><00.0<111111.00000000<./.../0/000000//0../0.;0/0//....90:.00000000;0/090;0000000000://///...//9////////////./.-9-:-/://;/
@M03495:530:000000000-LYBTV:1:1104:14591:17547 1:N:0:ACAGGAAA+TAGACAAT
GTCAGCATGTGAGCTTTGGACTCCTGACTGGTTTATCAACGGCAAAATATAGATCGGAAGAGCACACGTCTGAACTCCAGTCACACAGGAAAATATCGTATGCCGTCTTCTGCTTGAAAAAAAAAAAACAACGTAATTCAGTTCTAAACTTCTATAAATTTAACAAATCATTAACCTCAATCTGCTAGGAAACTAATCCAATACCAGAAAACTCCACGTCTACTTAATTTTACCTGACTACCTATACTATT
+
BABBBFFFFFFFGGGGGGCGGGHHHHHHHHHEHHHHHFHHGGGFGGHHHHHHHHHHGGGGHHGHHHHFHHHGHHHHGHGHHHHHHHGHHHHFGF3FF?GHFGHFGFGHGHHGHGHBGCHFHG<C@D/@/<////00.11=1<111>>111<1111=<=00000=00<D00000=000//00<000000.;<//;00000000:;000.;;/:000//.;;/.0000;00:;//////9;//.//99/9///
@M03495:530:000000000-LYBTV:1:1104:27522:17567 1:N:0:ACAGGAAA+TAGACAAT
GTCAGCATGTGAGCTTTGGAGTGAAATCTCTTGTCTTAAGGAATAAAGGAAAAAGATTCCGTCGGAGGCTCGGTGCTCTACAGGTTCAACCTTTGTACTCTATTATTGCCTCACATTCCATCTCTTGTGAAAATATATTTGATTGGCTTTTCTGCAGGTTGTTTGCCAGGACTTTCCAAGACCTCCACTAGCAAACACAATAAACTTTTTGGAAGCTGGACAACTATCTTCATTTTTCAGAAACAGTGAAA
+
AAAAAFFBFFFDG1ABGFB1GBGGFBGGHHFHHFDFHHFFFFFGHFFFFHHHHFEFHHGHFHHCEGGEGHGGEAEGHGFHGEBFGGHFHFA>GHHHFFGHGHEHHHFFHGGHGGHHHHHHGBGHHHEHHFHHHHGGFHHHHFHHHGGHHHHGHEH><GFFGCHHHGFGHHHHHFHHHHHB0GHFHGFGFHH0>FFHHHHGHBDFGEHHFHCC/;CCGHECF0::CG;;CFF;BB09;FFFGGFGG/CBFF0
@M03495:530:000000000-LYBTV:1:1104:2558:17577 1:N:0:ACAGGAAA+TAGACAAT
GTCAGCATGTGAGCTTTGGTTTATCAACGGCAAAATATAGATCGGAAGAGCACACGTCTGAACTCCAGTCACACAGGAAAATCTCGTATGCCGTCTTCTGCTTGAAAAAAAAAAACACACATATCTAAATTCTGAATCTAGGATGTGAGAATAAATAAACAAAGAGATCACTGCGATGAAGGGCGATGATCACTAACACGATTTGTAGATCAAGAGAGAACGAGATGTAGTAATATGTGCCATCCCGCGAT
+
BABBCFFFFFFFGFFGGGFGGGHHHHHGGGGGGHHHHHHHGHHHGGGGHHHHHHHGHHHGHHHHHHHHHHHHHHGHFGHHHFCGGHGGHGHGGEEHFHHHHGHHHHHHHGGG//>??@///22222@11=11=11=1?11111111111<>1111>11111..///<=00/000.-:;0000..---.;000/900000.-..990000000900./..00..;..0009900000000000;09..----
@M03495:530:000000000-LYBTV:1:1104:22711:17591 1:N:0:ACAGGAAA+TAGACAAT
GTCAGCATGTGAGCTTTGGAATTAGTAAATTCGTTGACGACAGAAGGAGCAAGATAACGACCACAGGGAGGGTGGTTTATCAACGGCAAAATATAGATCGGAAGAGCACACGTCTGAACTCCAGTCACACAGGAAAATCTCGTATGCCGTCTTCTGCTTGAAAAAAAAAAAAAGAACAAATTGCACAAAACAGAAATCAACAAGCCCATACCCTGATGAATACTCCAAGACCCAAACAAACAGACACCACA
+
?AA3A4DFFFFF54B4FGGGGGHHHBGGBFDGFFFGGH2FAEEHHHHF2FGFHGFHH3EFEEEGHHAF1EEC>F/1?CEGHHHHCEGCEHFFGFEHEH4FEDGEGFGBFGHCCGHFHFHFFB1C>@FD1CEHECGHFD11?F?/<FD<AA<FF1FFH1G1<CDGCGCCC-9--..;/9/.00000;0/.....//;//:///.9....//./;/9.///;/9/99////..........:.../.......
@M03495:530:000000000-LYBTV:1:1104:23142:17637 1:N:0:ACAGGAAA+TAGACAAT
GTCAGCATGTGAGCTTTGGAGGGCAAGAAGTGGTTGTGACTGGTTTATCAACGGCAAAATATAGATCGGAAGAGCACACGTCTGAACTCCAGTCACACAGGAAAATCTCGTATGCCGTCTTCTGCTTGAAAAAAAAAAAAAAAGCATATAAAAATGTATCCAAGGACGAAAAAGAGGAGAAGGCAAACAAGCGAGGGCAAACAAGACAGGTGCAGGCATCGAGAGCACACGAACACACGTGTGGCAACGGG
+
BBBCCFFFFFFFGFGGGGGGGGGGGGGHHHHHHGGGGGHHHHHHHHHHHHHHGGGGGHHHHHHHHHHHGGGGHHHHHHHGGHHGHHHHHHFHHHHHHHGHHHHHHFCGHHGGHHGGGGGFGHHEGHGHHHHHHGGGG/@<--<..000000000.00<<00000:..---.-.../...../......../.9.-9-<.9..<.<////.000<0...0/./..-9:./<--.--/.9-../.../0.--.
@M03495:530:000000000-LYBTV:1:1104:8652:17679 1:N:0:ACAGGAAA+TAGACAAT
GTCAGCATGTGAGCTTTGGATGGTTCTGGTTTATCAACGGCAAAATATAGATCGGAAGAGCACACGTCTGAACTCCAGTCACACAGGAAAATCTCGTATGCCGTCTTCTGCTTGAAAAAAAAAAAAAAAATAAAGAGGAAATGAGATGACAAGATAAGACTGAAGAGAAAAAACAAAACTCTGCAAGTTATAATGATGTGAAATAATGATAGATACTATTAAGTCGCATGAGAAGTACACGATGTGTTATA
+
BABCCFFFFFFFGGGGGGGGGGGHHHHHHHHHHHHHHHGGGGGHHHHHHHHHHHGGGGHHHHHHHGHHHGHHHHHHHHHHHHHHGHHHHHHHEHHHGGHHHHGGGHGHHHHHHHHHHHHGGGGC@///->011<10/..//0000==00<00./000:0000::00./:0/.-.:....009009:000000;0;000;000;000000000:;00090:000;0.9-..0000/09000.-;..00/000
@M03495:530:000000000-LYBTV:1:1104:11703:17724 1:N:0:ACAGGAAA+TAGACAAT
GTCAGCATGTGAGCTTTGGAATTAGTAAATTCGTTGACGACAGAAGGAGCAAGATAACGACCACAGGGAGGGTGGTTTATCAACGGCAAAATATAGATCGGAAGAGCACACGTCTGAACTCCAGTCACACAGGAAAATCTCGTATGCCGTCTTCTGCTTGAAAAAAAAAAAAAAAAGTATGAACAAGGAAAAATAATATAGAATATAGACATATACTAGATAGTATGTGACTATATAGAAAATACGCAGAA
+
CCCDCFFFFFFFGGGGGGGGGGHHHHHHHHHHGHHHHHGGGGGHHHHHHHHHHHHHHHGGGGGHHHHGGGGGFGGEGHHHHHHHGGGGGHHGHHHHHHHHGGGGHHHHHHHGHHHGHHHHHHHHHHHHHHGHHHHHGHCGHHFGHHEHFAEHGGHHHHHHFHHHHGCC@@;?----.0;;00000//..///..000:00000:000000000000000000000000;:00000000000/00;.9.-:/
@M03495:530:000000000-LYBTV:1:1104:6196:17764 1:N:0:ACAGGAAA+TAGACAAT
GTCAGCATGTGAGCTTTGGTCCAGCCTGAGTCCCTGGTTTATCAACGGCAAAATATAGATCGGAAGAGCACACGTCTGAACTCAGTCACACAGGAAAATCTCGTATGCCGTCTTCTGCTTGAAAAAAAAAAAAAAAAAAAAGAATATAGAATACATGAAGTTGAGACATCTAACAATACTAATGTAACGTACTGAGTACGATGGACATACAATCAGTATATTGCTTAGACACTCAAGTTTGCTATAGCTAT
+
DCDDDFFFFFFFGFGGGGGGGGHHHGHHHHHHHHHHHGHHHHHHHHGGGGGHHHHHHHHHHHGGGGHHHHHHHGHHHGHHHHHHHHHHHHHGHHHGHHHHHHHGGHGHHGGGHGHHHGHHGFFHHHGGGBCC>------<:.<.01111111100110111<110.</1011<00:010<1111:111</...110111....9/0:01<00100<11111<111110:01:0//0<<111<1111:111<
@M03495:530:000000000-LYBTV:1:1104:20739:17777 1:N:0:ACAGGAAA+TAGACAAT
GTCAGCATGTGAGCTTTGGAGTGAAATCTCTTGTCTTAAGGAATAAAGGAAAAAGATTCCGTCGGAGGCTCGGTGCTCTACAGGTTCAACCTTTGTACTCTATTATTGCCTCACATTCCATCTCTTGTGAAAATATATTTGATTGGCTTTTCTGCAGGTTGTTTGCCAGGACTTTCCAAGACCTCCACTAGAAAACACAATAAACTTTTTGGAAGCTGGACAACTATCTTCATTTTTCAGAAACAGTGAAC
+
CBCCCFFFFFFFGGGGGGGBGFHHHHHHHHHHHHHHHHHHHHHHHHHHHHHHHHGGHHHHHHHGGGGGGHHGGEGGHHHHHHHGGGHHHHEGHHHHHHFHHHHHHHHHFGHHHHHHHHHHHGHHHHHHFBHHHHHGHHHHHHHHHEHHHHHGHHHHHHFHHCGHHHHHGHHHHHHHHGDGGGGHHGGHHBG1<FGHHHGGHHFHGHHHHH@DHB/;GHCAGHHHGFGHHHGFCB;CFFGGBCFFGFBFGG0
@M03495:530:000000000-LYBTV:1:1104:4931:17820 1:N:0:ACAGGAAA+TAGACAAT
GTCAGCATGTGAGCTTTGGTGCCGCCCTGGTTTATCAACGGCAAAATATAGATCGGAAGAGCACACGTCTGAACTCCAGTCACACAGGAAAATCTCGTATGCCGTCTTCTGCTTGAAAAAAAAAAAAAACAAATAGAGAATAAGCAAGATATCTAGTAATTGAGACAGAAATCAAAGTTAAGCACCCCAGCAAGTCAACATTCGCACTAGCAACCGATAGTATCTACTATATAGTCATCACACGCAATAAA
+
BABBBFFFFFFFGGGGGGGEFGHGGGGFHHGHHHHHHHHGGGGGHHHHHHHHHHHGGGGHHHHHHHGHHHGHHHHHHHHHHHHHHGHHHH3GGGHHHGFHHHHGFGHGGGHHHHHGHHHHGGG@@//<-.<..000<<0/<0000=/</0000:00<0000000.0/////00;0;000;0000/..-..;/9/9;9000/000..:-//;//..----.//9///;/////9/9///://;/--;-.9//
@M03495:530:000000000-LYBTV:1:1104:9142:17834 1:N:0:ACAGGAAA+TAGACAAT
GTCAGCATGTGAGCTTTGGAATTAGTAAATTCGTTGACGACAGAAGGAGCAAGATAACGACCACAGGGAGGGTGGTTTATCAACGGCAAAATATAGATCGGAAGAGCACACGTCTGAACTCCAGTCACACAGGAAAATCTCGTATGCCGTCTTCTGCTTGAAAAAAAAAAAAAAAAACACACGAAAAATAAATCCAATGCGAAGCAATAAAGAAATAAACAACATAATGACGACTCCAAATCTATGTTCCC
+
BBBBBFFFFFFBGGGGGGGGGGHHHGHHHHHHGGHHHHGGGGGHHHHHHHHHHHGHHHGGGGGHHHHGFEGGEGGGGHHHHHHHGGGGGHHGHHHGHGGHGGGGHHHHHHHGHEHGHHHHHGHHGHHHHHGHHFHHHGCFGHFGHHGHGAFFFHHHHHHHHHGHHGGF:;----99-.:...-9..-../:;///:;///..;--//////:/.;/;////:;.//;////..9..///;////9/////;
@M03495:530:000000000-LYBTV:1:1104:11418:17856 1:N:0:ACAGGAAA+TAGACAAT
GTCAGCATGTGAGCTTTGGTGCCGCCCTGGTTTATCAACGGCAAAATATAGATCGGAAGAGCACACGTCTGAACTCCAGTCACACAGGAAAATCTCGTATGCCGTCTTCTGCTTGAAAAAAAAAAAAAAAAAAGAGAGAATATCATGAAGTCCCGACACCAAAACAGCATTCTACAGACTAACTTATCATGCAAGAATCAGCCACATGTGTGACACTTACTCGTGTGTCATTATACCTGCTCTCACACTAC
+
BBCCCFFFFFFFGFGGGGGGFGHGGGGGHHHHHHHHHHHEGGGGHHHHHHHHHHHGGGGHHHHHHHGHHHGHHHHHHHHHHHHHHGHHHHHHHEHHHFGHHHGEEGHGHHHHHHHHHHHHGGGGC<<------..//..0::00000000:0;0-.---......././000000000:00::0;00;000000;B/0:000:./.00;0;.00:0:00;B09.....00;00000000.00:00000///
@M03495:530:000000000-LYBTV:1:1104:24637:17862 1:N:0:ACAGGAAA+TAGACAAT
GTCAGCATGTGAGCTTTGGCACAGGGAGGGTGGTTTATCAACGGCAAAATATAGATCGGAAGAGCACACGTCTGAACTCCAGTCACACAGGAAAATCTCGTATGCCGTCTTCTGCTTGAAAAAAAAAAAAAAGAATGAGTGCAATGACTGTACAGGCTAAATAACTGATATGAAACCTGACTGAAGTAATGAAGGGAGGTCGCACTATGACTGTGAATGATAAGCACATACATGTACGATGTCCACTAGAT
+
CBCCDFFFFFFFGGGGGGGGGGHHHGGGGGFFGEFHHHHHHHGGGGGHHHHHHHHHHHGGGGHHHHHHHGHHHGHHHHHHHHHHHHHHGHHGHHHGFHHHGGHHHHGGGHGHHHHHHHGBGHHGGCDC<<-<..<01011011<101<11:1111/..00111101101<111110././/11000111111110...-./---9-0111111011111011:00:/<1<0011111....<11:<1<001
@M03495:530:000000000-LYBTV:1:1104:21998:17869 1:N:0:ACAGGAAA+TAGACAAT
GTCAGCATGTGAGCTTTGGTCCAGCCTGAGTCCTGGTTTATCAACGGCAAAATATAGATCGGAAGAGCACACGTCTGAACTCCAGTCACACAGGAAAATCTCGTATGCCGTCTTCTGCTTGAAAAAAAAAAAACCAAAACATTAAAGTAGATTTCATGCTCTTGACGAAAACCGAACTCACGCATAACCATACAGTATGTATGAGTATGCGATCGTTAATACGAGACAGCGTGCTTGACATTTGTATAGTG
+
AAAAAFFFFFFFGGGGGGGFA1AG0FHH0FG11FAFAAA1AFGHF0//E?GB1AFGADDA/AAFAF0GE0GCEHHB/DFG1FEHGDHGD1BE0EFBFHH1@GGGAGCH1E/>FFFGG1F>FGHHHHGGGCC////?...0<111111111>10000=00000000<.<-.-/.-:-:.009..-..0//000/00;00;0;0;00;B000.---9----;//-------------//-///////////9/
@M03495:530:000000000-LYBTV:1:1104:27361:17870 1:N:0:ACAGGAAA+TAGACAAT
GTCAGCATGTGAGCTTTGGAGTGAAATCTCTTGTCTTAAGGAATAAAGGAAAAAGATTCCGTCGGAGGCTCGGTGCTCTACAGGTTCAACCTTTGTACTCTATTATTGCCTCACATTCCATCTCTTGTGAAAATATATTTGATTGGCTTTTCTGCAGGTTGTTTGCCAGGACTTTCCAAGACCTCCACTAGAAAACACAATAAACTTTTTGGAAGCTGGACAACTATCTTCATTTTTCAGAAACAGTGAAA
+
AAAABFFFFFFFGGFGGFCFGGGHHHGHGHHHFFHHCH6FGFFHFHHHHHFHHHGGHHHHHFGGGFGGGHHGEEEGHHHHHHHBFGHHFHHHHFHBGFHHHHHHHHHFHHGHHHHG4GHEHGDGHHFGFGGHFHHHHHHHHFHHHFHFFHHHHEFHEGFGGDHHHFHHGFHHHHGHHHFDHHFHHHHHFGFBGHHHEHHGHHHD0GHBGGCCHHHCHHHHHGHHHGFFGFFGFFFF0CFGBFCFF/99090
@M03495:530:000000000-LYBTV:1:1104:20191:17876 1:N:0:ACAGGAAA+TAGACAAT
GTCAGCATGTGAGCTTTGGATTGACGACAGAAGGAGCAAGATAACGACCACAGGGAGGGTGGTTTATCAACGGCAAAATATAGATCGGAAGAGCACACGTCTGAACTCCAGTCACACAGGAAAATCTCGTATGCCGTCTTCTGCTTGAAAAAAAAAAAAAAAACACAAACAATAGCGCACTAAGAATTGACAGTACTCACCACTAAACAAGACAACAGACAAGATCACAATATATCCTAAGAATGAGAAAA
+
CCCCCFFFFFFFGGGGGFGGGGHHHGGGGGHHHHHHHHHHHHHHHGGGGGHHHHGGFGGBFGEFHHHHHHHGGGGGHHHHHFHHHGHGGGFHHHHHHHGHHHGHHHHHHHHHHHHHHGHHHGHHFGFFHFGHHHHGGGHGHHHHHHGGGFHHGGGCG-----;;......:./9//-9;-;/B////////////;////././///;/./////9.//.9/.9///////////////:///://////:
@M03495:530:000000000-LYBTV:1:1104:13892:17885 1:N:0:ACAGGAAA+TAGACAAT
GTCAGCATGTGAGCTTTGGAGGGTGGTTTATCAACGGCAAAATATAGATCGGAAGAGCACACGTCTGAACTCCAGTCACACAGGAAAATCTCGTATGCCGTCTTCTGCTTGAAAAAAAAAAAAAAAGAAGAAACAAAGACGAAGTATAGACAACTGAAATGCACGTGAACTAGATATATATAAATCATATAAACACAACACATGTTATGCCATATCTACATCGCCAATGATATACATACATAAACACTCAT
+
CCCCCFFFFFFFGGGGGGGGGGGEFGGGHHHHHHHGGGGGHHHHHHHHHHHGGGGHHHHHHHGGHHGHHHHHHHHHHHHHHGHHHHHHHEHGHGGHHHHGEGHGHHGHHHHHHHHHGGGGB@//--...<0////<.///.--..00:000C/.0/00000000.....00000;;0000;0;00000;0000::.......000:0000::0000000000....:000000000000000000:.0;/0
@M03495:530:000000000-LYBTV:1:1104:27156:17888 1:N:0:ACAGGAAA+TAGACAAT
GTCAGCATGTGAGCTTTGGAGTGAAATCTCTTGTCTTAAGGAATAAAGGAAAAAGATTCCGTCGGAGGCTCGGTGCTCTACAGGTTCAACCTTTGTACTCTATTATTGCCTCACATTCCATCTCTTGTGAAAATATATTTGATTGGCTTTTCTGCAGGTTGTTTGCCAGGACTTTCCAAGACCTCCACTAGAAAACACAATAAACTTTTTGGAAGCTGGACAACTATCTTCATTTTTCAGAAACAGTGAAC
+
A1AA1FDFD@DBFGD1B1ABEFGHHFDGFHFHHGHGFA3FAABAE1GAFE0BAEAC1DGHGFGECA/AEEGG@B/EFHHBH11>BFGF2FGHEB@@2FFGDFF@GFDDGHFF1GEE2FGDFHFHBFE>FG2>F1FG>GH2FDDFG0FGGHFHE21FB0<@G/?C0DDFG/FGGF1DFD1<0GFFGFGHDGF1>GCFGHHCHB00<0GDDGCC/C/;CF/CCCCGFHCHCBC;99909/F0B;FFG/;00;0
@M03495:530:000000000-LYBTV:1:1104:13507:17890 1:N:0:ACAGGAAA+TAGACAAT
GTCAGCATGTGAGCTTTGGAATTAGCTGGTTTATCAACGGCAAAATATAGATCGGAAGAGCACACGTCTGAACTCCAGTCACACAGGAAAATCTCGTATGCCGTCTTCTGCTTGAAAAAAAAAAAAAAGACAAAGAAAAAAAAGTGAGAGACAGATATATAAGGTAGAGAAATCAATAATTTCATTATATAAACGTAATCCAATCATAAACGAACTCGTAATGAGTATACAGATGAGTTATATATACATAT
+
BABCCFFFFFFFGGGGGGGGGGHHHHHHHHHHHHHHHHGGGGGHHHHHHHHHHHGGGGHHHHHHHGHHHGHHHHHHHHHHHHHHGHHHHHHHBGHHGGHHHHGGGHGHHHHHHHHHHHHGGGFGBA><.<0<0000000>-@D.:00000.////00000:00000000000000:0;;0000000090C9900.....00000/0;0090...-.0.:9..0900000900;000900000:0;900000
@M03495:530:000000000-LYBTV:1:1104:12812:17921 1:N:0:ACAGGAAA+TAGACAAT
GTCAGCATGTGAGCTTTGGTTTATCAACGGCAAAATATAGATCGGAAGAGCACACGTCTGAACTCCAGTCACACAGGAAAATCTCGTATGCCGTCTTCTGCTTGAAAAAAAAAAAACCATCTCATGAGAAAAAAAACTTAATTATCTTTGCTGCAGTCTGTATGCCAGAACTTTTCAATAACTCTACTATAAAACATACACCACTCTTTGGACGCTTACCAATTCTCTACATCTAGCATCAACACTGCGCA
+
CBCCCFFFFFFFGFGGGGGGGGHHHHHHGGGGGHHGHHHHHHHHGGGGHHHHHHHGHHHGHHHHHHHHHHHHHHGHHHHHHHGHHHFGHHHHGGGHGHHHHHHHGGGFHGFGCG////?=22=111=?D1C00---.00000000==000000<<000000000::0:./C0<00;C0B0000;0000;00;0;0;0;000/.90:0090/:0--...0/0:0;00900;0B;B00000009/0.:00.-;
@M03495:530:000000000-LYBTV:1:1104:11740:17925 1:N:0:ACAGGAAA+TAGACAAT
GTCAGCATGTGAGCTTTGGATGGTTCTGGTTTATCAACGGCAAAATATAGATCGGAAGAGCACACGTCTGAACTCCAGTCACACAGGAAAATCTCGTATGCCGTCTTCTGCTTGAAAAAAAAAAAAAAAAAATAATTGATAGTAATGAGATGTGAACTGAGCATGTTGAGATAATGGAGACAGTAACAACTCAATGTGAGATGTATAGTGATACATCATTCTACAAGATGAGATAGTTTAATTCTAGTATT
+
CCCCEFFFFFFFGGGGGGGGGGGGHHHHHHHHHHHHHHGGGGGHHHHHHHHHHHGGGGHHHHHHHGHHHGHHHHHHHHHHHHHHGHHHHHHHEHHHGGHHHHGGGHGHHHHHHHGHHHHGGGBF>/</----<0<111=111=11111:11011<1010<0000011110.11:1110/0.//011110.000011111<110:111111111111<0111<11100/01:01<1111:1<<11111:111
@M03495:530:000000000-LYBTV:1:1104:16942:17929 1:N:0:ACAGGAAA+TAGACAAT
GTCAGCATGTGAGCTTTGGAATTAGCTGGTTTATCAACGGCAAAATATAGATCGGAAGAGCACACGTCTGAACTCCAGTCACACAGGAAAATCTCGTATGCCGTCTTCTGCTTGAAAAAAAAAAACCAAGATAGAAGCAATGTCTGAATAAGAACTCAAGCGGGCGAAAACCACTCTTACTGTCTGCTCTCCTTGTCACACCACAGCCTCCATATACGCATTGTAACTATACCGCACTAGAATCTCCATCC
+
BABBBFFFFFFFGFGGGGBFGGHHHHHHHGHHHHHHHHGGGGGHHHHHHHHHHHGGGGHHHHHGHGHHHGGHHHHHGHHHHHHHGGHGFHHHFHHHGGHHHHGGGHGGHHHHHFGHHHHGGGG?/////00?<1?1<11011>111111<11>1<11>110.-------9/...9;000000;00090000/000;0000/..;....;B..////;.....////9;/;///.;---////9/;//;//9
@M03495:530:000000000-LYBTV:1:1104:10984:17932 1:N:0:ACAGGAAA+TAGACAAT
GTCAGCATGTGAGCTTTGGAGTGAAATCTCTTGTCTTAAGGAATAAAGGAAAAAGATTCCGTCGGAGGCTCGGTGCTCTACAGGTTCAACCTTTGTACTCTATTATTGCCTCACATTCCATCTCTTGTGAAAATATATTTGATTGGCTTTTCTGCAGGTTGTTTGCCAGGACTTTCCAAGACCTCCACTAGAAAACACAATAAACTTTTTGGAAGCTGGACAACTATCTTCATTTTTCAGAAACAGTGAAC
+
CCCDDFFFFFFFGGGGGGGGGGHHHHHHHHHHHHHHHHHHHHHHHHHHHHHHHHGGHIHIHGHGGGGGGHHGGGGGHHHHHHHHHHHHHHHGHHHHHHHHHHHHHHHHHHHHHHHGHHHHHHHHHHHHHEHHHHHHHHHHHHHHHHFHHHHHHHGHHHHHHGHHHHHHHHHHHHHHHGGHFFHHHGGHHHHBGHHHHHFEHHGHHHHHHHGGHHFCGHGFHHHEFCHHHHFFFFGGGGGGGFGGFCFFBF0
@M03495:530:000000000-LYBTV:1:1104:25332:17936 1:N:0:ACAGGAAA+TAGACAAT
GTCAGCATGTGAGCTTTGGTCCAGCCTGAGTCCTCTGGTTATCAACGGCAAAATATAGATCGGAAGAGCACACGTCTGAACTCCAGTCACACAGGAAAATCTCGTATGCCGTCTTCTGCTTGAAAAAAAAAACACGGTCACATCAATGATCGTATACTTCAGCCACTAATACACTCGCAACAAAAACAACTCAACTAGTCATGAGGACCAAGCCATCACACCAAGTACACACCAGCAACCACGTTGTATCA
+
AAABBFFFFFFFDFGGGBBFGGFHGGHHHHHHHHHGHFAGHHHHHHGGGGGHGHHHHHHHHHGGGGHHHHGHHGHHGGHHHHHHHHHHHHDGGGHHHGHFGFHGFFFFFHGGGGEHHHHHHHHHHHHFG/CB/<0/////111111>1111.00011111<00/.////0=0000/.:;A-.........900//0900000000/0:....;:90/00//....////;B.9......;.;.....////
@M03495:530:000000000-LYBTV:1:1104:21989:17949 1:N:0:ACAGGAAA+TAGACAAT
GTCAGCATGTGAGCTTTGGAATTGGGAGCAAGAAACGACCACAGGGAGGGTGGTTTATCAAGGCAAAATATAGATCGGAAGAGCACACGTCTGAACTCCAGTCACACAGGAAAATCTCGTATGCCGTCTTCTGCTTGAAAAAAAAAAAAAAAGAAGAGAAATAGAAACATAATGACATAAGGTATAAGTAGGATGAACTATAACGAATATGGCTGCACAATAAGCAATACACATTACAAGATAAAGAATAT
+
CBCCCFFFFFFFGGGGGGGGGGHHHHHGGHHHHHHHGGGGGHHHHGGGGGEFGEGHHHHHHHHHHHHHHHHHHHHHGGGGGHHHHHHHGHHHGHHHHHHHHHHHHHHGHHHHHHGCHHHGGFHHHGGGGGHHHHHHHAHHHHGGGGC@@---.:</0.::0110111/<0111110011110111111111001001<1011119..<.111</<./01/:1:101/01000001111<0<011<11.011
@M03495:530:000000000-LYBTV:1:1104:11805:17980 1:N:0:ACAGGAAA+TAGACAAT
GTCAGCATGTGAGCTTTGGAGTGAAATCTCTTGTCTTAAGGAATAAAGGAAAAAGATTCCGTCGGAGGCTCGGTGCTCTACAGGTTCAACCTTTGTACTCTATTATTGCCTCACATTCCATCTCTTGTGAAAATATATTTGATTGGCTTTTCTGCAGGTTGTTTGCCAGGACTTTCCAAGACCTCCACTAGAAAACACAATAAACTTTTTGGAAGCTGGACAACTATCTTCATTTTTCAGAAACAGTGAAC
+
BBBCCFFFFFFBGCGGGGGGGGHHHHHHHHHHHHHHHHHHHHHHHHHHHHHHHHGGHHHHHHHGGGGGGHHGGGGGHHHHHHHHHHHGFHHGHHHHHHHHHHHFHHHGHHHHHHHHHHHHHHHHHHHGHFHGHGHGGHHHHFHHHHHHHHHGHHHGHHHHFDHHHHGHHFHHHFHHHGFHGHHHHGHHHHHDGFGHGHECGHHHHHHHHHGGHFGGGHHGGFHGHHHHHBFFGFBFGGGGGFFFFB0FGGF
@M03495:530:000000000-LYBTV:1:1104:13583:17993 1:N:0:ACAGGAAA+TAGACAAT
GTCAGCATGTGAGCTTTGGAGTGAAATCTCTTGTCTTAAGGAATAAAGGAAAAAGATTCCGTCGGAGGCTCGGTGCTCTACAGGTTCAACCTTTGTACTCTATTATTGCCTCACATTCCATCTCTTGTGAAAATATATTTGATTGGCTTTTCTGCAGGTTGTTTGCCAGGACTTTCCAAGACCTCCACTAGAAAACACAATAAACTTTTTGGAAGCTGGACAACTATCTTCATTTTTCAGAAACAGTGAAC
+
CCCDDFFFFFFFGGGGGGGGGGHHHHHHHHHHHHHHHHHHHHHHHHHHHHHHHHGGHIHHHHHGGGGGGHHGGGGGHHHHHHHHHHHHHHHHHHHHHHHHHHHHHHHHHHHHHHHHHHHHHHHHHHHHHHHHHHHHHGHHHGHHHHHHHHHHHHHHHHHHHFHHHHHHHHHHHHHHHGHHHHHHHHHHHHFFHGHHHHHGHHHGHHHHHHGGGHGAGHHHHGHHHHHHHHGFFFGGGGGGGGBFGFGGGG0
@M03495:530:000000000-LYBTV:1:1104:20492:18034 1:N:0:ACAGGAAA+TAGACAAT
GTCAGCATGTGAGCTTTGGTCCAGCCTGAGTCCTGGTTTATCAACGGCAAAATATAGATCGGAAGAGCACACGTCTGAACTCCAGTCACACAGGAAAATCTCGTATGCCGTCTTCTGCTTGAAAAAAAAAAAAATGAACAATAAAATTATACGTACATGACAAATAAAGACCTATATACTCAGATTCACTACTCTCACTACCATGTCATCATCCATCGAGCCACCTTCTATACTTAATCACCATAGCACAC
+
CBCCDFFFFFFFGGGGGGGGGGHHHGHHHHHHHHHHHHHHHHHHHGGGGGHHHHHHHHHHHGGGGHHHHHHHGHHHGHHHHHHHHHHHHHHGHHGHHHHHHGHGGHHHHGGGHGHHHHHHHHGHEHGGGGF<@@011=>10>=11>111100.00..000000/000000;/0000000000000000;00/000:;000//;00000000000000./.;-//..00000:000000::0/0:00:0:/.
@M03495:530:000000000-LYBTV:1:1104:16027:18035 1:N:0:ACAGGAAA+TAGACAAT
GTCAGCATGTGAGCTTTGGTCCGCCTGAGTCCTGTTTATCAACGGCAAAATATAGATCGGAAGAGCACACGTCTGAACTCCAGTCACACAGGAAAATCTCGTATGCCGTCTTCTGCTTGAAAAAAAAAAAAAACCAAGAGAGGCTATACACAGGATCACATGAAGAACAACAGCGCAACATCAATTGCAGGAGCAGTATGCTTCACCAGTATGAATTACGTGTATGATGCTGCTCGTCTGGCGCTACATAT
+
CCCDEFFFFFFFGGGGGGGGGGGGGGHHHHHHHHHHHHHHHHHGGGGGHHHHHHHHHHHGGGGHHHHHHHGHHHGHHHHHHHHHHHHHHGHHHHHGHFHHHFGHHHHGGGHGHHHHHHHHHHHHGGG<C//-<....0<./.<.<0011100...0/./010<111//:/<9/.-----./000110110...../11111111100<.<111<11111<////11<11111001.-.../0-.---<1<1
@M03495:530:000000000-LYBTV:1:1104:7225:18058 1:N:0:ACAGGAAA+TAGACAAT
GTCAGCATGTGAGCTTTGGAGTGAAATCTCTTGTCTTAAGGAATAAAGGAAAAAGATTCCGTCGGAGGCTCGGTGCTCTACAGGTTCAACCTTTGTACTCTATTATTGCCTCACATTCCATCTCTTGTGAAAATATATTTGATTGGCTTTTCTGCAGGTTGTTTGCCAGGACTTTCCAAGACCTCCACTAGAAAACACAATAAACTTTTTGGAAGCTGGACAACTATCTTCATTTTTCAGAAACAGTGAAC
+
BBBBBFFFFDDFG4GGGBEFGGHHHHHHHHGHHHHHHHHFHHFHHHHHHHHHHHGGHHHHHGHGGGGGGHHGGGGGHHHHHHHHHHHHHHHGHHGHHHHHHHHHHHHHGHHHHHHHHHHHHGHHHHHGHFFGHHFGHHHHHGFHHGGHHHHHHH1DFHHHFEHHHHHHHHHFHHGHHHHFFGHHHHHFHHHFFFGHGHHCHDFDGHHHHHGGHGH:GFCCGGFCGHFFHHGGFFFFFFFGGGFGFBFGFG0
@M03495:530:000000000-LYBTV:1:1104:9121:18077 1:N:0:ACAGGAAA+TAGACAAT
GTCAGCATGTGAGCTTTGGCAGCTAGAGCCAACAATTACCTTAAATTCCAAAAACAACATACTCCTCCTTTGGAATTAGTAAATTCGTTGACGACAGAAGGGCAAGATAACGACCACAGGGAGGGTGGTTTATCAACGGCAAAATATAGATCGGAAGAGCACACGTCTGAACTCCAGTCACACAGGAAAATCTCGTATGCCGTCTTCTGCTTGAAAAAAAAAAACATCTACACAAAAAAAAACAACAATCA
+
BBBCCFFFFFFFGGGGGGGGGGGHHHHHHHHHGGHHHHHHHHHHHHHHHHHHHHGHHHHHHHHHHHHHHHHHHHHHHHHHHHHHHHGHHHHHGFGGGHHHHGGGGGHHHHHGGGGGHHHHGGGGGEFGCGHHHHHHHGFGGGHHHHHHHHHHHGEGGHHHHHHHGCHHGHHGHHHHHHHHHHHGHHGHHHHFHGHEGGGGFGEGGGGGHGGGGGFFFFGFA;D-..000<0:/0..<.----..9.<.000
@M03495:530:000000000-LYBTV:1:1104:6702:18099 1:N:0:ACAGGAAA+TAGACAAT
GTCAGCATGTGAGCTTTGGAGGGCAAGAAGTGGTTGTGACATTGCATGGCAGCTAGAGCCAACTGGTTTATCAACGGCAAAATATAGATCGGAAGAGCACACGTCTGAACTCCAGTCACACAGGAAAATCTCGTATGCCGTCTTCTGCTTGAAAAAAAAAAACAAAAAATACAAAACAAACAAACAAACACAAACCTAGCGAGGAGCACAGTAAATAACCCATCAGACAATGAAATCGACACATAAGAGAA
+
BAABCFFFFFFFGFGGGGGGGGGGGGGHHHFGHGGFGGHHHHHHHHHHHHHGGHHHHHHHHHGHHHHHHHHHHHHGFGGGHHHHHHHGHHHGGGGHHHHHHHGHHHGHHHHHHHHHGHHHHGHHHHHHG2HHHGGHHHHGDGHGHHHHHHHHGHHFDCGG@@..;..C-.00;00;...;.........;.;.999/00:----9.:..//00;090000../9;000//:;00000.:9.-/000900/0
@M03495:530:000000000-LYBTV:1:1104:26114:18108 1:N:0:ACAGGAAA+TAGACAAT
GTCAGCATGTGAGCTTTGGAGTGAAATCTCTTGTCTTAAGGAATAAAGGAAAAAGATTCCGTCGGAGGCTCGGTGCTCTACAGGTTCAACCTTTGTACTCTATTATTGCCTCACATTCCATCTCTTGTGAAAATATATTTGATTGGCTTTTCTGCAGGTTGTTTGCCAGGACTTTCCAAGACCTCCACTAGAAAACACAATAAACTTTTTGGAAGCTGGACAACTATCTTCATTTTTCAGAAACAGTGAAC
+
BBBBBFFFFFFFGGGGGGFGGGHHHHHHHHHHHHHHHGHHHHHHHHHHHHHHHHGGHHHHFFHGGGGGGHHGGEGGHHHHHHHGHHHHHHGHHHHGFHHFHGHHHHHHHHHHHHHHHHHGHHHGHHHHHHH4FGHHHHFHHBFFF0GHHHHGHHHHHFHHGDGGHHFHHFHFHHHGFH?DFFGHHHHHGHHFHHGHHHHEGBDD<DBGHHGGHHFHGHF.CGGEHHGHGHGBFF0CFFFGGGGGG:09FG0
@M03495:530:000000000-LYBTV:1:1104:17337:18115 1:N:0:ACAGGAAA+TAGACAAT
GTCAGCATGTGAGCTTTGGAATTAGTAAATTCGTTGACGACAGAAGGATAACGACCACAGGGAGGGTGGTTTATCAACGGCAAAATATAGATCGGAAGAGCACACGTCTGAACTCCAGTCACACAGGAAAATCTCGTATGCCGTCTTCTGCTTGAAAAAAAAAAAAACAAAAACACACATTACAAGTTCATTACGATTCCTGCATAAACCATTTACACTCAACACACGAGAAACTCACAACACGTGCTACA
+
DCDDDFFFFFFFGGGGGGGGGGHHHHHHHHHHGHHHHHGGGGGHHHHHHHGHGGGGGHHHHGGGGGEGGGGHHHHHHHGGGGGHHGGHHHGHHHGGGGHHHHHHHGHHHGHHHHHHHHHHHHHHGHHHHHHHFHHHGGHHHHGGGHGHHHHHHHFGGDGCGGGG@--.<...9<..<..00<000000<:00009...00000/00000<.00000000//0/0...---<.0/:00000....<9.9000
@M03495:530:000000000-LYBTV:1:1104:8110:18129 1:N:0:ACAGGAAA+TAGACAAT
GTCAGCATGTGAGCTTTGGAGTGAAATCTCTTGTCTTAAGGAATAAAGGAAAAAGATTCCGTCGGAGGCTCGGTGCTCTACAGGTTCAACCTTTGTACTCTATTATTGCCTCACATTCCATCTCTTGTGAAAATATATTTGATTGGCTTTTCTGCAGGTTGTTTGCCAGGACTTTCCAAGACCTCCACTAGAAAACACAATAAACTTTTTGGAAGCTGGACAACTATCTTCATTTTTCAGAAACAGTGAAC
+
BABCCFFFFFFFGGGGGGGGGGHHHHHHHHHHHHHHHHFHHHHHHHHHHGHHHHGGHHHIHHHGGGGGGHHGGGGGHHHHHHHHHHHHHHHHHHHHHGHHHHHHGHHHHHHHHHHHHHHHHHHHHHHHHGHHHHHHHHHHHHHHHHFFHHHHHHGHGHHHHGHHHHHHHHHHHHHHHGGHFHHHHHGHHHHHGHHHHHHCGDHDGHHHHHGGFFB.GHGHHGGEHFHHGHFFFFCCFGGGGFFFGFBFFF0
@M03495:530:000000000-LYBTV:1:1104:23257:18143 1:N:0:ACAGGAAA+TAGACAAT
GTCAGCATGTGAGCTTTGGAGGGCAAGAAGTGGTTGTGACATTGCATGGCAGCTAGAGCCAACTGGTTTATCAACGGCAAAATATAGATCGGAAGAGCACACGTCTGAACTCCAGTCACACAGGAAAATCTCGTATGCCGTCTTCTGCTTGAAAAAAAAAAAAAAAATAAAGAACACCAGAAGCAAGGAAAAGTCCAGGCAAAGCGAGTAGAGAAGAATAACACTCCGCGGTACTCGAGCAGAGACAGGAG
+
CACCCFFFFFFFGGGGGGFGGGGGGGGHHHGGHFFGGGHHHHHHHHHHHHHGGHHHHHHHGHGHHHHHHHHHHHHGFGGGHHHHHHHHHHGFFGGHHHHHHHGHHHGHHHHHHHHHHHHHHGHHFHHHH2DGHGGHHHHGDGGGHHHHHHGFFGGCECEF-A-;---.09=00.//999.:/000;/../;//:;000:9.A.//.;-9.00009/;/00;0000//.;9-...00;.;.9/:.////;:.
@M03495:530:000000000-LYBTV:1:1104:13305:18154 1:N:0:ACAGGAAA+TAGACAAT
GTCAGCATGTGAGCTTTGGAGTGAAATCTCTTGTCTTAAGGAATAAAGGAAAAAGATTCCGTCGGAGGCTCGGTGCTCTACAGGTTCAACCTTTGTACTCTATTATTGCCTCACATTCCATCTCTTGTGAAAATATATTTGATTGGCTTTTCTGCAGGTTGTTTGCCAGGACTTTCCAAGACCTCCACTAGAAAACACAATAAACTTTTTGGAAGCTGGACAACTATCTTCATTTTTCAGAAACAGTGAAC
+
CBCCCFFFFFFFGGGGGGGGGGHHHHHHHHHHHHHHHHHHHHHHHHHHHHHHHHGGHIHHHHHGGGGGGHHGGGGGHHHHHHHHHHHHHHHGHHHHHHHHHHHHHHHHHHHHHHHHHHHHHHHHHHHHHHHHHHHHHHHHHHHHHHHHHHHHHHHGHHGHHGHHHHHGFGHHHHHHHHHHHHHHHHGHHHFBHHHEHFG<GGGGHHHHHHGGHHGAGHHHHHHGEBGHHGFFFGCFFFGGFFFGFGFGGGB
@M03495:530:000000000-LYBTV:1:1104:16153:18162 1:N:0:ACAGGAAA+TAGACAAT
GTCAGCATGTGAGCTTTGGAGTGAAATCTCTTGTCTTAAGGAATAAAGGAAAAAGATTCCGTCGGAGGCTCGGTGCTCTACAGGTTCAACCTTTGTACTCTATTATTGCCTCACATTCCATCTCTTGTGAAAATATATTTGATTGGCTTTTCTGCAGGTTGTTTGCCAGGACTTTCCAAGACCTCCACTAGAAAACACAATAAACTTTTTGGAAGCTGGACAACTATCTTCATTTTTCAGAAACAGTGAAC
+
CCDDCFFFFFFFGGGGGGGGGGHHHHHHHHHHHHHHHHHHHHHHHHHHHHHHHHGGHIIIHIHGGGGGGHHGGEGGHHHHHHHGHHHHHHHHHHHHHHHHHHHHHHHHHHHHHHHHHHHHHHHHHHHHHHFHHHHGHHHHHHHHHFGFHHHHHHHHGHHHHGHHHHHGHHHHHHHHHHHHGHHHHHHGHHHHHHHGGHHGHHGFHHHHHHGGEFGAGHHFHHHGGFHHHGFCFGGGGGGGGFGGGFGFGF0
@M03495:530:000000000-LYBTV:1:1104:3981:18167 1:N:0:ACAGGAAA+TAGACAAT
GTCAGCATGTGAGCTTTGGTGCCGCCCTGGTTTATCAACGGCAAAATATAGATCGGAAGAGCACACGTCTGAACTCCAGTCACACAGGAAAATCTCGTATGCCGTCTTCTGCTTGAAAAAAAAAAAAAAAAAAATAACATAAGATGAGCTGATTTCACGAGTTAAATAACATATACTGACATCTAAATAGTGCTGACGTCTAGAGTAGAAATAGAAGTATCGTAACATCAGTGTTTGAACCAGAAATATGT
+
CCCCCFFFFFFDGFGGGGGGFGHGGGGGHHGGHHHHHHHFGGGGGHHHHHHHHHHGGGGHHHHHHHGHHHGHHHHHHHHHHHHHHGHHGHGHHFHHHGGHHHGGGGHGHHGHHHHHCGHHGDFCDC/<<---:D.0000000:000090090000090..-..0000000090000000000000:00;0000:90/.../.0000000;00000000;:0.:...000000000/:000..9./000009
@M03495:530:000000000-LYBTV:1:1104:5561:18220 1:N:0:ACAGGAAA+TAGACAAT
GTCAGCATGTGAGCTTTGGAGTGAAATCTCTTGTCTTAAGGAATAAAGGAAAAAGATTCCGTCGGAGGCTCGGTGCTCTACAGGTTCAACCTTTGTACTCTATTATTGCCTCACATTCCATCTCTTGTGAAAATATATTTGATTGGCTTTTCTGCAGGTTGTTTGCCAGGACTTTCCAAGACCTCCACTAGAAAACACAATAAACTTTTTGGAAGCTGGACAACTATCTTCATTTTTCAGAAACAGTGAAC
+
CCCCCFFFFFFFGFGGGGGGGGHHHHHHHHHHHHHHHHHGHHHHHHHHHHHHHHGGHIIIHHHGGGGGGHHGGGGGHHHHHHHHHHHHHHHGHHHHHHHHHHHHHHHHHHHHHHHHHHHHHHHHHHHHHGHHHHHHHHHHHGHHHHHGHHHHHHHHGHHHHGHHHHHHHHHHHHHHHGFHHHHHHHGGHHHHHGHHHGHGHHGHHHHHHGGGFHFCGHHFHGHHHHHHHGFFGGGGGGGGGGBFFBBFGG0
@M03495:530:000000000-LYBTV:1:1104:4009:18234 1:N:0:ACAGGAAA+TAGACAAT
GTCAGCATGTGAGCTTTGGAATTAGTAAATTCGTTGACGACAGAAGGAGCAAGATAACGACCACAGGGAGGGTGGTTTATCAACGGCAAAATATAGATCGGAAGAGCACACGTCTGAACTCCAGTCACACAGGAAAATCTCGTATGCCGTCTTCTGCTTGAAAAAAAAAAAAATAAATAAAGAATGATGACAACAAATATAAACGGACATACTTAGAGTTGAATAGTCTTACACCTAACATATCTAGTCTA
+
DDCDDFFFFFFFGGGGGGGGGGHHHHHHHHHHGGHHHHGGGGGHHHHHHHHHHHHHHHGGGGGHHHHGGGGGEFFEGHHHHHHHGGGGGHHGHHHHHHHHGFGGHHHHHHHGHHHGHHHHHHHHHHHHHHGHHHHHGHCHHHGGHGHHGEFHGHHHHHHHHHBFHGGFEC:;-.0:0000000.00000000;....:000:00...--00:000000000000000:000000:;0:/000:00:0;000
@M03495:530:000000000-LYBTV:1:1104:10842:18237 1:N:0:ACAGGAAA+TAGACAAT
GTCAGCATGTGAGCTTTGGAGGGCAAGAAGTGGTTGTGACTGGTTTATCAACGGCAAAATATAGATCGGAAGAGCACACGTCTGAACTCCAGTCACACAGGAAAATCTCGTATGCCGTCTTCTGCTTGAAAAAAAAAAAAAAACACAATAGGAAATCATATACCGATAGATAGTAAACCATAGTCAAAATAGAGCTGAGACATCATCATAAATAATTCTCGCTAGAATACACAGTCATGTGAATTGTACAG
+
CBCCCFFFFFFFGGGGGGGGGGGGGGGHHHHHHHGGGGHHHHHHHHHHHHHHGGGGGHHHHHHHHHHHGGGGHHHHHHHGHHHGHHHHHHHHHHHHHHGHHGHHHH3GHHGGHHHHGGGHGHHHHHHGHHHHHFGG?CC-<-<..<<.000000:0000<0000..<-.000000000/.000<00<00000000000.00/0000000<0:00000:00...9.00000000.<00:000000000<000
@M03495:530:000000000-LYBTV:1:1104:20604:18252 1:N:0:ACAGGAAA+TAGACAAT
GTCAGCATGTGAGCTTTGGACTCCTGACTGGTTTATCAACGGCAAAATATAGATCGGAAGAGCACACGTCTGAACTCCAGTCACACAGGAAAATCTCGTATGCCGTCTTCTGCTTGAAAAAAAAAAAAAAAAGAAAGAATAAAAAGTAACAGTCACAATAGAATTGTATACACATCATCATCATACACATAGTATCAACCTTTGTCATCTACACTCACATGTACTATAGAGGATGTAGTATATACATTGCT
+
CBCCDFFFFFFFGGGGGGGGGGHHHHHHHHHHHHHHHHHHGGGGGHHHHHHHHHHHGGGGHHHHHHHGHHHGHHHHHHHHHHHHHHGHHHHHHHHHHHGGHHHHGGGHGHHHHHHGHHHHHGGG@@</><--..<<0<.<11110.01<110<0011<0<11111011111:000001111<111100<001:11111/./0111111:1111/1//0010<11111:111/./0011:11:<111<1111
@M03495:530:000000000-LYBTV:1:1104:15198:18296 1:N:0:ACAGGAAA+TAGACAAT
GTCAGCATGTGAGCTTTGGAATTAGTAAATTCGTTGACGACAGAAGGAGCAAGATAACGACCACAGGGAGGGTGGTTTATCAACGGCAAAATATAGATCGGAAGAGCACACGTCTGAACTCCAGTCACACAGGAAAATCTCGTATGCCGTCTTCTGCTTGAAAAAAAAAAAACTAAATGAGAGAGTAGAGCAGAAACTGAACAGTACTACAACAAATGTTACATGAATCATACTAGTAATCACTCAACAAA
+
CCDCDFFFFFFFGGGGGGGGGGHHHHHHHHHHGHHHHHGGGGGHHHHHHHHHHHHHHHGGGGGHHHHGGGGGEFGGGHHHHHHHGGGGGHHHHHHHHHHHGGGGHHHHHHHGHHHGHHHHHHHHHHHHHHGHHHHHHD1FGHFFHHHHGGGHGHHHHHHHHHHHHGGGGE-A90:0000;000..:0;0000;//0:000000/000000000.9.00:000000:000::00:00000;:0000/0:0..
@M03495:530:000000000-LYBTV:1:1104:22728:18315 1:N:0:ACAGGAAA+TAGACAAT
GTCAGCATGTGAGCTTTGGTCCAGCCTGAGTCCTGGTTTATCAACGGCAAAATATAGATCGGAAGAGCACACGTCTGAACTCCAGTCACACAGGAAAATCTCGTATGCCGTCTTCTGCTTGAAAAAAAAAAAAAAACACCACGTCAAAATCAGCAGCGAAATCTCCGTGGTACATCATAAACTAGGAACAAGCAGCTAGAGTCATCCTCACTAAATATCACAGTTGTTAATCTGCGCTATCTAGTTGCTGA
+
DCDDDFFFFFFFGGGGGGGGGGHHHGHHHHHHHHHHHHHHHHHHHGGGGGHHHHHHHHHHHGGGGHHHHHHHGHHHGHHHHHHHHHHHHHHGHHHHHHHBGFHGGHHHHGGGHGHHHHHGHHHHFHGGCCC@>@-<...........0000000::/----.0000...-<0000<000:00000<<0.///./</:000000000<0:0.0000000000000000.0:000:0---9./<<00000000
@M03495:530:000000000-LYBTV:1:1104:12228:18329 1:N:0:ACAGGAAA+TAGACAAT
GTCAGCATGTGAGCTTTGGAATTAGTAAATTCGTTGACGACAGAAGGAGCAAGATAACGACCACAGGGAGGGTGGTTTATCAACGGCAAAATATAGATCGGAAGAGCACACGTCTGAACTCCAGTCACACAGGAAAATCTCGTATGCCGTCTTCTGCTTGAAAAAAAAAAATAATACAACTCACAGATGAAACTAATACAACATTGAAATAGAAAAAATAAACACAATATTACAAACAAAACTATACACGT
+
CCCCCFFFFFFFGGGGGGGGGGHHHHHHHHHHGHHHHHGGGGGGHHHHHHHHHHHHHHGGGGGHHHHGGFGGGGGEFHHHHHHHGGGGGHHHHHHHGHHHGGGGHHHHHHHGHHHGHHHFHHHHHFHHHHGHHHHHHHHHFHGGHHGHGDGGGHHGHHHHHFFHHFGCCA9.:0;000;//90/00/;00000900000;0/./;////:///9/..-./;///..9/9///:9//;.....////;//.9
@M03495:530:000000000-LYBTV:1:1104:9460:18331 1:N:0:ACAGGAAA+TAGACAAT
GTCAGCATGTGAGCTTTGGTCCAGCCTGAGTCCTGGTTATCAACGGCAAAATATAGATCGGAAGAGCACACGTCTGAACTCCAGTCACACAGGAAAATCTCGTATGCCGTCTTCTGCTTGAAAAAAAAAAAAAACACACGCAAAAAAGCAAAATCAGATGAGTAACAATAAGATCACAAAAAAATAACACAAAGAATAACATCACATCAGACAAACACAGATCAGAACGACAAGTCACAAAAATCACCACG
+
BBBBBFFFFFFFG4GGGF4FGGHHHGHHHHHHHHHHHHHHHHHHGGGGGHHHHHHHHHHHGGGGHHHHHHHGHHHGHHHHHHHGHHHHHHGHEFHHHHBHFHGGHHHHGEGHGHHHGHHHHHHHHGCCD/</<-..0..--<<-<.-.;//:/0/;0:00;00000000;C0;000990...--.;00//.:.//;//////9////;////......9.;//;/9:..9---./9////.9..///./..
@M03495:530:000000000-LYBTV:1:1104:26882:18341 1:N:0:ACAGGAAA+TAGACAAT
GTCAGCATGTGAGCTTTGGAGTGAAATCTCTTGTCTTAAGGAATAAAGGAAAAAGATTCCGTCGGAGGCTCGGTGCTCTACAGGTTCAACCTTTGTACTCTATTATTGCCTCACATTCCATCTCTTGTGAAAATATATTTGATTGGCTTTTCTGCAGGTTGTTTGCCAGGACTTTCCAAGACCTCCACTAGAAAACACAATAAACTTTTTGGAAGCTGGACAACTATCTTCATTTTTCAGAAACAGTGAAC
+
CCDCCFFFFFFFGFGGGGGGGGHHHHHHHHHHHHHHHHHHHHHHHHHHHHHHHHGGHHIIHHHGGGGGGHHGGGGGHHHHHHHHHHHHHHHHHHHHHHHHHHHHHHHHHHHHHHHGHHHHHHHHHHHHHHHHHHHHHHHHHHHHGHHHGHFFHHHGHGGHHGHHHHGHHEGHHHGGFHGHHHHHHHHHHGHGHHHHHGHGHHGHHHHHHHGGHGHGGHHFHHHHFHHHHHGGGGFGGGGGGGGGF:CFGG0
@M03495:530:000000000-LYBTV:1:1104:12272:18342 1:N:0:ACAGGAAA+TAGACAAT
GTCAGCATGTGAGCTTTGGAGTGAAATCTCTTGTCTTAAGGAATAAAGGAAAAAGATTCCGTCGGAGGCTCGGTGCTCTACAGGTTCAACCTTTGTACTCTATTATTGCCTCACATTCCATCTCTTGTGAAAATATATTTGATTGGCTTTTCTGCAGGTTGTTTGCCAGGACTTTCCAAGACCTCCACTAGAAAACACAATAAACTTTTTGGAAGCTGGACAACTATCTTCATTTTTCAGAAACAGTGAAC
+
BBCCCFFFFFFFGFGGGGGGGGHHHHHHHHHHHHHHHHHHHHHHHHHHHHHHHHGGHIHHHHHGGGGGGHHGGGGGHHGHHHHHHHGHHHHHHHHHHHHHHHHHHHHHHHHHHHHHHHHHGHHHHHHHHDFGHHHHHHHHHHHHHHHHHHHHHHHHHHHGHGHHHHGGHHHHHHHHHHEHGHHHHHGHHHE<GGFHGHHGGGHGHHFHHHGCHHHGFHGHHHHEHHFHFGFCFCFFFGGGE9FGGGGGGGB
@M03495:530:000000000-LYBTV:1:1104:10486:18389 1:N:0:ACAGGAAA+TAGACAAT
GTCAGCATGTGAGCTTTGGAGTGAAATCTCTTGTCTTAAGGAATAAAGGAAAAAGATTCCGTCGGAGGCTCGGTGCTCTACAGGTTCAACCTTTGTACTCTATTATTGCCTCACATTCCATCTCTTGTGAAAATATATTTGATTGGCTTTTCTGCAGGTTGTTTGCCAGGACTTTCCAAGACCTCCACTAGAAAACACAATAAACTTTTTGGAAGCTGGACAACTATCTTCATTTTTCAGAAACAGTGAAC
+
BBBCCFFFFFFFGGGGGGGGGGHHHHHHHHHHHHHHHHHHHHHHGHHHHHHHHHGGHIIIHHHGGGGGGHHGGGGGHHHHHHHHHHHHHHHHHHHGFHHHHHHHHHHHHHHHHHHHHHHHHHHGHHHHHFHHHHHGHFHHHHHHHHHHGGHGHHFGFHHHFAHHHHGGHHHGHHHHHFHHHHHHHGHHHHHFGGHHHGHGHHFHHHHHHHGGHHHCGGHGFHHHHHHHHHBFGGGGGGGBFFFFFFBFFG0
@M03495:530:000000000-LYBTV:1:1104:19727:18407 1:N:0:ACAGGAAA+TAGACAAT
GTCAGCATGTGAGCTTTGGTTTATCAACGGCAAAATATAGATCGGAAGAGCACACGTCTGAACTCCAGTCACACAGGAAAATCTCGTATGCCGTCTTCTGCTTGAAAAAAAAAAAGAGTCAAGTTACTGAACAATCTGAACGTTTCCAGTCTGCTTTGGCCTCAAATAAACTCAGTCATGATTCTCCCGTTTTAGATTTAACTGAAGCTGATCTAGATCTTCTGCAGTGTTACAAAGTTGTGCTCGATTCT
+
BBBBBFFFFFFBGGGGGFBGGGHHHHHHGGGGGHHHHHGHHHHHGGGGHHHHHHHGFHHGHDHHHHHHFHFFFHGHHGHFHF3GDHGDHEH3EEEGFGHHBGFGBGHGHGG@@C//<2>2@22@22@22@FHFGFH111?10?00>1=1111==D11<0110./0000<0<000000<000000000/.:.::0/:;000000000000000;900000;000000/0/;00;090/00/;:/9/.-;/:/
@M03495:530:000000000-LYBTV:1:1104:27285:18441 1:N:0:ACAGGAAA+TAGACAAT
GTCAGCATGTGAGCTTTGGAATTAGTAAATTCGTTGACGACAGAAGGAGCAAGATAACGACCACAGGGAGGGTGGTTTATCAACGGCAAAATATAGATCGGAAGAGCACACGTCTGAACTCCAGTCACACAGGAAAATCTCGTATGCCGTCTTCTGCTTGAAAAAAAAATAAACCAAGGAACGCCTACAATATCACACAAAAGCACACTGTGAGATCGGTCTTAGTGTTGATAAGACTGCATATTACATAT
+
AABABFFFFFFFG4FFFF4GGGHHGHFHHHHHGFCGHD?FEGGHHHHFHHHHGHFFHHGFGCGHAGEEAEGG1FFEGHFHHFFBFGGCEFGHHHHHGGHHG/FGHFGHFFHGHHHGGFFFGGHHHFFGHHGGG0FHHFGH1GFEFFFGG.>CCF11>GEFFGEHH?GGC.:00:/;;.../...-..;/00;9;000/...././...//99//99/...9.///////./////9///;//////////9
@M03495:530:000000000-LYBTV:1:1104:19222:18448 1:N:0:ACAGGAAA+TAGACAAT
GTCAGCATGTGAGCTTTGGAATTAGTAAATTCGTTGACGACAGAAGGAGATAACGACCACAGGGAGGGTGGTTTATCAACGGCAAAATATAGATCGGAAGAGCACACGTCTGAACTCCAGTCACACAGGAAAATCTCGTATGCCGTCTTCTGCTTGAAAAAAAAAAAAATAAAAAAAAATAAATAAATATAACCAACAATAACAAACAATATCATCCATCAAAAAGTCGATGTAAGTCATGCGAGTGTTGA
+
CBCCCFFFFFFFGGGGGGGGGGHHHEGHHHHHGGHHHHGGGGGHHHHHHHHHHHGGGGGHHHHGGGGGGGGGGHHHHHHHGGGGGHHHHHHHHHHHGGGEGHHHHHHGHHHGHHHHHHHHHHHHHHGHHHHHHHEHHHFGHHHHGGGHGHHHHHHGHHHHHGGGG@@-:.0;00;----.///;////;//////....//////..9./;/////////////:D//..././////////..--.//.:
@M03495:530:000000000-LYBTV:1:1104:19093:18455 1:N:0:ACAGGAAA+TAGACAAT
GTCAGCATGTGAGCTTTGGAGTGAAATCTCTTGTCTTAAGGAATAAAGGAAAAAGATTCCGTCGGAGGCTCGGTGCTCTACAGGTTCAACCTTTGTACTCTATTATTGCCTCACATTCCATCTCTTGTGAAAATATATTTGATTGGCTTTTCTGCAGGTTGTTTGCCAGGACTTTCCAAGACCTCCACTAGAAAACACAATAAACTTTTTGGAAGCTGGACAACTATCTTCATTTTTCAGAAACAGTGAAC
+
BABCCFFFFFFFGGGGGGGGGFHGHHHHHHHHHHHHHHHHHGHHHHHHHHHHHHGGHHHHHHHGGGGGGHHGGGGGHHHHHHHHHHHHGHHHHHHHHHHHHHHHHHHHHHHHHHHGHHHHHHHHHHHHHHGHHHHHHHHHHHHHHHHGHHHHHHHHHFHHHGHHHHHHGHHHHHHHHHGHHHHHHHFHHGH1FHHGHHHGHHGGHHHHHGGGBGGEGH:GGCGEGGHEHHF0FGFFGGGGGFGGFBFGGG0
@M03495:530:000000000-LYBTV:1:1104:10686:18461 1:N:0:ACAGGAAA+TAGACAAT
GTCAGCATGTGAGCTTTGGTCCAGCCTGAGTCCCTGGTTTATCAACGGCAAAATATAGATCGGAAGAGCACACGTCTGAACTCCAGTCACACAGGAAAATCTCGTATGCCGTCTTCTGCTTGAAAAAAAAAAAAAACTCAAAGCAGACAGAGTCAACATCTCTCCTGGAGTCGTAAGATCGATGCACTAGCTAGTATAGATCTGTCAACACGCTATTCAGTATATGACAAAACGAGCTCATAACTACGCCA
+
CCCDDFFFFFFFGGGGGGGGGGHGHGHHHHHHHHHHHHHHHHHHHHGGGGGHHHHHHHHHHHGGGGHHHHHHHGHHHGHHHHHHHHHHHHHHGHHHHHHHFHHGFGHHHHGGGHGHHHHHHHHHHHHGGGFF//->.11><1<<0//<//</<00000/00000/0://.;/-.;..900.9.0.00000/090000009;000099000.9-..:00:00000009000/..-..-.:00000000.--.
@M03495:530:000000000-LYBTV:1:1104:12387:18462 1:N:0:ACAGGAAA+TAGACAAT
GTCAGCATGTGAGCTTTGGACTGGTTTATCAACGGCAAAATATAGATCGGAAGAGCACACGTCTGAACTCCAGTCACACAGGAAAATCTCGTATGCCGTCTTCTGCTTGAAAAAAAAAAAAACAAGCCAATAACAAGACAGATGGACCACGATTAAAATGTGTAAAACAAAAGATACATACAATGAGTGAAACTATAAAGTTACCAACACATAAATTCTACTCTAACAACAAACAACTCTACTACTGCAGG
+
CCCCCFFFFFFFGGGGGFGGGGHHHHHHHHHHHGGGGGHHHHHHHHHHHGGGGHHHHHHHGGHHGHHHHHHHHGHHHHHGHHHHHGGFFHHGGHHHHGFGHGHHHHHHHHHHHHGGG@C/B<//?0/?00111<>10<0000111/0/...<...00000000;0;:0.;../.00000;0000:00000000009;000;000000...;09000////////:////..;:....//////////;//.
@M03495:530:000000000-LYBTV:1:1104:20656:18509 1:N:0:ACAGGAAA+TAGACAAT
GTCAGCATGTGAGCTTTGGAGTGAAATCTCTTGTCTTAAGGAATAAAGGAAAAAGATTCCGTCGGAGGCTCGGTGCTCTACAGGTTCAACCTTTGTACTCTATTATTGCCTCACATTCCATCTCTTGTGAAAATATATTTGATTGGCTTTTCTGCAGGTTGTTTGCCAGGACTTTCCAAGACCTCCACTAGAAAACACAATAAACTTTTTGGAAGCTGGACAACTATCTTCATTTTTCAGAAACAGTGAAC
+
BABCCFFFFFFFGGGGGGGGGGHHHHHHHHHHHHHHHHHHHGHHHHHHHHHHHHGGHIHHHGHGGGGGGHHGGFEGHHHHHHHHHHHHHHHHHHHHHHHHHHHHHHHHHHHHHHHHHHHHHHHHHHHGHGHHHHHHHHHHGHHHHHHHHHHHHHHHHHHHHEHHHHHHHHHHHHHHHGDHHFHHHHHHHGHBGHHHHHHGHDHGFHHHHHGGHHGEGGFHHFHHHFHFHHFCFFCFGFGGGGGGGF;BFG0
@M03495:530:000000000-LYBTV:1:1104:7174:18512 1:N:0:ACAGGAAA+TAGACAAT
GTCAGCATGTGAGCTTTGGAATTAGTAAATCGACAGAAGGAGCAAGATAACGACCACAGGGAGGGTGGTTTATCAACGGCAAAATATAGATCGGAAGAGCACACGTCTGAACTCCAGTCACACAGGAAAATCTCGTATGCCGTCTTCTGCTTGAAAAAAAAAAAAAGAGATATAACGAGAAAGATCATATAGATAATATCAAAAAACTCATGAAATAGATACTACGCAGATAACACAAGAAGAACATCAGG
+
BBBCCFFFFFFFGGGGGGGGGGHHHHHHHHHGHGGGHHHHHHHHHHHHHHHGGGGGHHHHGFGGGEFGEFHHHHHHHGGGGGHHHHHHHHHHHGGGGHHGHHHHGHGHGHHHHHHHHHHHHHHGHHHHHHH2GFHFFHHHHGEGGGEHHHHHHHFGBHGFGGA-<-.<//11111:.....<0<0<011111:111111111<:.9.0001111:1<<1111111.-.--<<10:0...<:/0<//1000<
@M03495:530:000000000-LYBTV:1:1104:19956:18520 1:N:0:ACAGGAAA+TAGACAAT
GTCAGCATGTGAGCTTTGGAGCCTGAGTCCCTGGTTTATCAACGGCAAAATATAGATCGGAAGAGCACACGTCTGAACTCCAGTCACACAGGAAAATCTCGTATGCCGTCTTCTGCTTGAAAAAAAAAAAATACACGAAGCTATAAAATAGATGTTATAGATAGTCAAATACACATGAAAAAAATTCTTATTACTTCATCTCACTACATACTTAATCCTTCCTATAAAAGAGCCATGTCAAATAGAAACAG
+
BAAABFFFFFFFFFGFGECGFGGHGGHGHFEGHFBFGFDFHHHGG?FGGFHHGFHHGEHG1AEFGFHHHHGEGCFHHHHHHHHF@3FGHEGFAGGG@3FG1?EGGHGGECGFGGFBGGHCHHHHGCG//<<011<1/->.<111>111<0<0=0=0000000<0<0000=000:00::::0:--./0;;;0000;00000009000/;0000;;90;0000///9////:..;.;///9/9/;B//////.
@M03495:530:000000000-LYBTV:1:1104:10878:18540 1:N:0:ACAGGAAA+TAGACAAT
GTCAGCATGTGAGCTTTGGAAATTCGTTGACGACAGAAGGAGCAAGATAACGACCACAGGGAGGGTGGTTTATCAACGGCAAAATATAGATCGGAAGAGCACACGTCTGAACTCCAGTCACACAGGAAAATCTCGTATGCCGTCTTCTGCTTGAAAAAAAAAAAAAATAAAAATAACACAAAGCTAGCACGATCAACACTGTAAAGAAGCTAACAGAATAAGCACATACAAAAATTATAGAGATAGCACAT
+
BBBCCFFFFFFFGGGGGGGGGGHHHGHHHHHGGGGGHHHHHHHHHHHHHHHGGGGGHHHHGGGGGEFGGGHHHHHHHGGGGGHHHHHHHHHHHGGGGHHHHHHHGHHHGHHHHHHHHHHHHHHGHHHHHFH2FHHGGHHHHGGGHGHHHHHHHHFHHHGGGGG-<-9.::<10.01<00...//0<<0<0-....</0.0011111:</001</:0/01:1101:/1:0000...00<11111111110:1
@M03495:530:000000000-LYBTV:1:1104:27710:18546 1:N:0:ACAGGAAA+TAGACAAT
GTCAGCATGTGAGCTTTGGAGACTGGTTTATCAACGGCAAAATATAGATCGGAAGAGCACACGTCTGAACTCCAGTCACACAGGAAAATCTCGTATGCCGTCTTCTGCTTGAAAAAAAAAAAACTACAAAAAACCACAGGGCTACATGTTTATGTATATTAGTGTAACATAGATAATAGTGAGTGTAGACATCAGAAACAAAGACAACTCAGCAGTCTAGTATCTCGTGTGTAGAGCTGAGCCTAGCTATA
+
BBBBBFFFFFFFGFGGGFGGGGGHHHHHHHHHHHHGGEEGHHHHHHHHHHHGGGGHHHHHHHGCGEGGHHHHHHHHHHHHHGHHHGHHB3FHHFEHHHHGEEHGHHFEGHHGHHDGGGGGG<//11?1?10/>..>.>0..<<./0=0000=00=0000=00<0;000000:0000;:00;0000:;0000;0009;///../////;/000:;.0/0900000//..9...;//////9.//9/;;FB//
@M03495:530:000000000-LYBTV:1:1104:24036:18549 1:N:0:ACAGGAAA+TAGACAAT
GTCAGCATGTGAGCTTTGGAATTAGTAAATTCGTTGACGACAGAAGGAGCAAGATAACGACCACCGGGAGGGTGGTTTATCAACGGCAAAATATAGATCGGAAGAGCACACGTCTGAACTCCAGTCACACAGGAAAATCTCGTATGCCGTCTTCTGCTTGAAAAAAAAAAAAAAAGGAAATATCCAAAGATAACTTATGTCGTCCACATGTGGAACTGATCCTCACAAACCGATATGATCCCTGAGCATCG
+
AAAAAFFFFFFFGGGGGGGF1FA1G3DA3A3D000AG1A0EE0A1BAAEGFHFHFBGH?/AA////AF/>/>//E??FBGHHFF>EEE/00B1GFGBD1FE/<?G0FG0FC@FFHGHGGHHHHFHHHHFHGHHGHFHEHHHHGGHGBFC.CHEDFGFHHEFHHHHG?C?-A------://////9/9//;//99/9;;/9/-----////;//;///////////-//----9---//://-/9--///9-
@M03495:530:000000000-LYBTV:1:1104:21612:18565 1:N:0:ACAGGAAA+TAGACAAT
GTCAGCATGTGAGCTTTGGTCCAGCCTGAGTCCTGGTTTATCAACAGCAAAATATAGATCGGAAGAGCACACGTCTGAACTCCAGTCACACAGGAAAATCTCGTATGCCGTCTTCTGCTTGAAAAAAAAAAAACAAAACAACTACGAAAGACAAGATCAGACAACACAGTATTATAACAAATACCACACACAGCTCATTCAGAAGTGTCAAGCAATTGTCATCAGACTCTTATACACTCACTCTCATTGCT
+
BBBBBFFFFFFFGGGGGGFGGGHHHGHHHHHHHHHHHHHHHHHHHFHHHHHHHHHHHHHGHGGGGGHHHHHHGHHHGHHHHHHHHHHHHHHGHHHHHHEHHHHGGHHGHGGGHGHHHHHHHGFHHHGGGBC/>/?/000///1<F.....000/./00000<//..<..0000:000000.000000.:..;..;9000000;0/0000;900;99000000900//////////////9///////////
@M03495:530:000000000-LYBTV:1:1104:5786:18569 1:N:0:ACAGGAAA+TAGACAAT
GTCAGCATGTGAGCTTTGGAGACTGGTTTATCAACGGCAAAATATAGATCGGAAGAGCACACGTCTGAACTCCAGTCACACAGGAAAATCTCGTATGCCGTCTTCTGCTTGAAAAAAAAAAAAAATGAATAAAAAACATCCAAAAGCACCTCTAGATGATCGATCAGAGACAAATATCAATAAAAACTACAATTGAAAGAATAACGACAAATGCAACAACACTAGAACACGAAAACAACGCATCATATGAT
+
CBCCCFFFFFFFGGGGGGGFGGGHHHGHHHHHHHHGGGCGHGHHHHHHHHHGGGGHHHHHHHGGHHGHHHHHHHHHHHHHHGHHHHHHHEHGGFFHHEHGGGHGHHHHHHHHHHHGGCGCD<@//0111=11111-..00/0<<././/</<00000;00:.:...000/////0;00000;0000.0;//00;00000/.0000..;:-//////:..:.:////;/9/.-..;/...---.-:;/9///
@M03495:530:000000000-LYBTV:1:1104:24778:18599 1:N:0:ACAGGAAA+TAGACAAT
GTCAGCATGTGAGCTTTGGAATTAGTAAATTCGTTGACGACAGAAGGAGCAAGATAACGACCACAGGGAGGGTGGTTTATCAACGGCAAAATATAGATCGGAAGAGCACACGTCTGAACTCCAGTCACACAGGAAAATCTCGTATGCCGTCTTCTGCTTGAAAAAAAAAAAACATACAAGAACTCCACTAAAAAACATAATAAACTTTTTGGCAGCTTACAACCTACCTTCATTTTGCCGAAACAGTTACC
+
BBBBBFFFFFFFGGGGGGGGFGHHHFGFGHHHGHHHHHFFCFFFHHEFHHHHHHHHHHGFEECHHHHGAEEEEFEFFHFFHHHFG?EGGH2BFGFFHFHEAFFAHFFGHCF/BGCFGGHHGHHHHFGGHHGFHAGHHE1FHFGDHHGFFGG0FF1=GFH1>CD0.<<:----..009990///;00:/09/:00-;:///////;/:FB/;-/;A9///////.///.:/9////9///9;-9-/9/:///
@M03495:530:000000000-LYBTV:1:1104:14758:18629 1:N:0:ACAGGAAA+TAGACAAT
GTCAGCATGTGAGCTTTGGTGCCGCCCTGGTTTATCAACGGCAAAATATAGATCGGAAGAGCACACGTCTGAACTCCAGTCACACAGGAAAATCTCGTATGCCGTCTTCTGCTTGAAAAAAAAAAAAAAGAACGAAAGGAAACAGAGTATAAAAACCAGCAGATTAGAATAAAGTATAACAAGTAGACCACTCTCACTGCGACAATCACTAGCGAGTGCACACATCACGATATGGCTACAAAACGACTAAT
+
BACBCFFFFFFFGGGGGGGFFGHGGGGGHHHHHHHHHHHGGGGGHHHHHHHHHHHGGGGHHHHHHHGHHHGHHHHHHHHHHHHHHGHHGHHHE3GHHFGHHHHEEGHGHHHHHHHHHHHHGGGG/>/--.<0/..<...<///////00000;00....././000:0000000:0000000/000000:.:/0000000.---900000;0/-9--.0000..0000;.9::00.:0:0:0..-.-9-00
@M03495:530:000000000-LYBTV:1:1104:26009:18631 1:N:0:ACAGGAAA+TAGACAAT
GTCAGCATGTGAGCTTTGGAATTAGCTGGTTTATCAACGGCAAAATATAGATCGGAAGAGCACACGTCTGAACTCCAGTCACACAGGAAAATCTCGTATGCCGTCTTCTGCTTGAAAAAAAAAAAAAAAGACAGATAAACATATCAGTAATCACTAATGTAATGCATTAATATAATATCACTATGATCATAGATAGAAATTACTCTAGGACATGTGTCTGACACCATCTGGTATGGCGTGATGCAACTCTG
+
BABBAFFFFFFFGGGGGFGGGGHHHHHHHHHHHHHHHHGGGGGHHHHHHHHHHHFCFFFHGHHGHEGEHGHHHHHHGHHHHHHHGHGHHF2B3GHHGGHHHFGEEHCFFHGHHFFFGHHGG?C>//</-.<<0001110<0000000000000/<0/:0000;000:00000;00000;000000000000;0000000000;000;000//000009900000../////9///..99-.///////;//
@M03495:530:000000000-LYBTV:1:1104:7036:18644 1:N:0:ACAGGAAA+TAGACAAT
GTCAGCATGTGAGCTTTGGAATTAGTAAATTCGTTGACGACAGAAGGAGCAAGATAACGACCACAGGGAGGGTGGTTTATCAACGGCAAAATATAGATCGGAAGAGCACACGTCTGAACTCCAGTCACACAGGAAAATCTCGTATGCCGTCTTCTGCTTGAAAAAAAAAATATATACTACTAAAAATGAAAATTCATGTCAATATATTCAAGGAATAAAAACATCAACGATAGCATAACAAAACTACATAA
+
CCCCCFFFFFFFGGGGGGGGGGHHHHHHHHHHGGHHHHGGGGGHHHGHGHHHHHHHHHGGGGGHHHHGFGGGFFGGGHHHHHHHGGGGGHHGHHHHHGHHGGGGHHHHHHHGHHHGHHHHHHHHHHHHHHGHHGHGHEGHHHFFHHHHGGGHGHHGHHHHHHGHHGGGG@.0000;0000009;FFFB0090000000000009;000;0000.:0:00;0.;000;/.9...00009000.9.;0000::
@M03495:530:000000000-LYBTV:1:1104:24435:18644 1:N:0:ACAGGAAA+TAGACAAT
GTCAGCATGTGAGCTTTGGAATAGTAAATTCGTTGACGACAGAAGGAGCAAGATAACGACCACAGGGAGGGTGGTTTATCACGGCAAAATATAGATCGGAAGAGCACACGTCTGAACTCCAGTCACACAGGAAAATCTCGTATGCCGTCTTCTGCTTGAAAAAAAAAAAAATAAAAAACAGGACACAGAACAGTCAGTACAGCATATAAAATAGTTACGTATGATATAACATGAAGTTACAAAGCTCTATT
+
CCCCCFFFFFFFGGGGGGGGGGHHHHHHHHHGHHHHHGGGGGHHHHHHHHHHHHHHHGGGGGHHHHGGGGGEFGGGHHHHHHGGGGGHHHFGHHHGHHGGGGHGHHHHHGHHHGGHHHHHHHHHHHHHGHHFHHHEHFHHGGGGHHGAFHGHHFHHHHFHHHGGGGGGD-<.0<110-.</.<././.0<<</10:<111110/:1111<11<011:1./01/1111111<100111111110//<01111
@M03495:530:000000000-LYBTV:1:1104:27127:18648 1:N:0:ACAGGAAA+TAGACAAT
GTCAGCATGTGAGCTTTGGAATTAGTAAATTCGTTGACGACAGAAGGAGCAAGATAACGACCACAGGGAGGGTGGTTTATCAACGGCAAAATATAGATCGGAAGAGCACACGTCTGAACTCCAGTCACACAGGAAAATCTCGTATGCCGTCTTCTGCTTGAAAAAAAAAAAAAAAAAAGACACAAACTCATCTCACGACTCATACGAAACTGCAATAGACACTCAATAAGCTGCGACAGAAGACTATCATA
+
BBCCCFFFFFFFGBFGGGGGGGHHHHHHHHHGGHHHHHGGGGGHHHHHHHHHGGFHHHGGGGGHHHHGGGFFEFGEFHGHHHHFFGGGGHFGHHHHHHHHGCGGHHHHHHHGFHHGHHHGHHHHHHHHHHGFHGFHHG1FGHGGHHGHG<CHGFEHEHGHFGHHFGFCF:-9-9-:-;..////.../////////..-.:9///....-;//;////;/;://;//9//////-;--:9///9/9/99//
@M03495:530:000000000-LYBTV:1:1104:16238:18664 1:N:0:ACAGGAAA+TAGACAAT
GTCAGCATGTGAGCTTTGGACTCCTGACTGGTTTATCAACGGCAAAATATAGATCGGAAGAGCACACGTCTGAACTCCAGTCACACAGGAAAATCTCGTATGCCGTCTTCTGCTTGAAAAAAAAACAAAAACAAGCTAAAATCACAATGAATCCAGAGAGACAACAACAACATATCGCAAACATTCACATCAGATGATTATATCGCCCTAAGTAATCTAAACGCTTCTTCTCAGCGATCACACATGACTCC
+
BBCCCFFFFFFFGGGGGDGGGGHHHHHHHHHHHHHHHHHHGGGGGHHHHHHHHHHHGGGGHHHHHHHGHHHGHHHHHHHHHHHHHHGHHHGHHG3GFHGGHHHHGGGHGHHHHHHHHHHHHGFGF/??G0//?/2/11?1111111111=1<11<<1>0..00>....<.../000.::.-..;000:00;00000000;9000....;///00;0;00090.-...00090000.-..;/00.090;000
```
