## Supplementary File 4 - Rice NGS raw data for "Developing a Molecular Toolkit to ENABLE all to apply CRISPR/Cas9-based Gene Editing *in planta*": pBA25_R1_001.fastq (part 21 of 40)

```
@M03495:530:000000000-LYBTV:1:1104:7900:18670 1:N:0:ACAGGAAA+TAGACAAT
GTCAGCATGTGAGCTTTGGACTCCTGACTGGTTTATCAACGGCAAAATATAGATCGGAAGAGCACACGTCTGAACTCCAGTCACACAGGAAAATCTCGTATGCCGTCTTCTGCTTGAAAAAAAAAAAAAAAAAATAACACAACACAAGCAATTAACTAAGAAGATAAATAAATAGAATAAGATAGAAAGTAAGACAAACACAAAAGCAAACAACACGTGTTATAACAAGTAGATGCCACATTAGCTACAAA
+
CBCCCFFFFFFFGGGGGGFGGGHHHHHHHHHHHHHHHHHHGGGGGHHHHHHHHHHHGGGGHHHHHHHGHHHGHHHHHHHHHHHHHHGHHHHHHHFHGHGGHHHHGGGHGHHHHHHHHHHHHGGG/>CC>----<.0000/.....:;..//0000000:/0;//900;00000000000;00000000/000000///......;/AF//....:.:.././;///:///;//;///;/;///////////
@M03495:530:000000000-LYBTV:1:1104:23648:18681 1:N:0:ACAGGAAA+TAGACAAT
GTCAGCATGTGAGCTTTGGACAGGGAGGGTGGTTTATCAACGGCAAAATATAGATCGGAAGAGCACACGTCTGAACTCCAGTCACACAGGAAAATCTCGTATGCCGTCTTCTGCTTGAAAAAAAAAAAAAAAAAAAACAAAAAAGACTCGAATATCATGACATTATCAACAGTGAACCACGTCCAGAATGACAAGGTCGTACTCATACCACATACAGTGCCATAGAATCCAATATACGTCCACGTACGATA
+
CABCCFFFFFFFGGDGGGFGGGGGGFGGGEFGEFGHHHHHHGGGGGHHHHHHHHHHHGGGGHHHHHHHGHHHGHHHHHHHHHHHHHHGHHFHGHFFFGHFGHHHHGFGHGGHHHHHFHBGHHGGFGC>A<<---:--.....::../09.9/0.000000/0////:B///./////..;.:;../////:///:.//--..;////////:///;///:9///9BB://///////./:../....-...
@M03495:530:000000000-LYBTV:1:1104:27381:18712 1:N:0:ACAGGAAA+TAGACAAT
GTCAGCATGTGAGCTTTGGTCCAGCCTGAGTCCCTGGTTTATCAACGGCAAAATATAGATCGGAAGAGCACACGTCTGAACTCCAGTCACACAGGAAAATCTCGTATGCCGTCTTCTGCTTGAAAAAAAAAAAAAACAAGAAGATGATATAAAAGCATCAATATAACGAGTAAGCAACGACTGCTGAACGACTGAGTGTAAATCATAGATGACAAACATGCGGTACATAATATATATAGAAGAGCTCACGT
+
CCCCCFFFFFFFGGGGGGGGGGHHHGHHHHHHHHHHHGHHHHHHHHGGGGGHHHHHHHHHHGGGGGHHGHHHHGHHHGHHHHHHHHHHHHHHGHGHHHGG@FGGFGFHHHGFGHGHHGHGHHFHHHHGGFD@/>->..<00</000000<00000.00000:00<0:.<..:00<0/.<.-../0000<..-..00000000<:00000000000/9.000.-<..0:00<00000::0000<./0000..
@M03495:530:000000000-LYBTV:1:1104:17232:18713 1:N:0:ACAGGAAA+TAGACAAT
GTCAGCATGTGAGCTTTGGACCAGCCTGAGTCCCTGGTTTATCAACGGCAAAATATAGATCGGAAGAGCACACGTCTGAACTCCAGTCACACAGGAAAATCTCGTATGCCGTCTTCTGCTTGAAAAAAAAACAAAAAATCATCTGAACAATAATGCGCGTCGCAATCTGCAGTGTGAGACGATGTACTCTATCACATCGAGCCATATACAGGCTGTCCACAACGCACAACTGTCGGTCTCCACACTATAAC
+
BABBBFFFFFFFGBGGGGGGGGHHHGHHHHHHHHHGHFHGHHHHHFGGGGGHHHHHHHHFHGGDFEGHHHGHHGHHHGHHHHHHHHHHHHHHGHGGFFHFBDHGFEHHGHGGEHGHHHHGHHFF3GFCGGC/</<0//01111<11111011111=<.-----:..000;0/:/;00;00.-...;0;00000;00;0./.;-/0000/://..9;/////..-;---..////.-:;.9//./9;//;//
@M03495:530:000000000-LYBTV:1:1104:20022:18753 1:N:0:ACAGGAAA+TAGACAAT
GTCAGCATGTGAGCTTTGGAGTGAAATCTCTTGTCTTAAGGAATAAAGGAAAAAGATTCCGTCGGAGGCTCGGTGCTCTACAGGTTCAACCTTTGTACTCTATTATTGCCTCACATTCCATCTCTTGTGAAAATATATTTGATTGGCTTTTCTGCAGGTTGTTTGCCAGGACTTTCCAAGACCTCCACTAGAAAACACAATAAACTTTTTGGAAGCTGGACAACTATCTTCATTTTTCAGAAACAGTGAAC
+
BABBBFFFFFFFGFGGGGFGGGHHHHHHHHHHHFHHHHGHHGHHHHHHHHHHHHGGHHHHHHHGGGGGGGHGGFGGHHGGHHHHHHHHHHHHHHHGHHHHHHHHHHHHHHHHGHHHHHHHHHHHHHHHHHHHHHHHHHHGHGHHHFHHHHHHHHGGHHHHHGHFHHHHGFHGHHHHHHDG0GHHHGHHHHGGGHHHHHHGHHF<DGHHHDACHFGGGHF.GHHHHFHHHHG9CFBCGFGGGGGGGBFGGF0
@M03495:530:000000000-LYBTV:1:1104:11643:18794 1:N:0:ACAGGAAA+TAGACAAT
GTCAGCATGTGAGCTTTGGATGGTTCTGGTTTATCAACGGCAAAATATAGATCGGAAGAGCACACGTCTGAACTCCAGTCACACAGGAAAATCTCGTATGCCGTCTTCTGCTTGAAAAAAAAAAAAAAAAAATTATAAGCATGAGTAGATTTATCTGAATATCATATAACTTAAGAGTTGAGGGTCCTTATTGATTGCTTATAGTGTAAAAGTTGTGCGATTATCTGTGAGGTATAGACTCAAGTGTACTA
+
CBCCDFFFFFFFGGGGGGGGGGGHHHHHHHHHHHHHHHGGGGGHHHHHHHHHHHGGGGHHHHHHHGHHHGHHHHHHHHHHHHHHGHHHHHHHFHHHGGHHHHGGGHGHHHHHHHHHHHHGGGGF/></----.0011=1011000111<11111111111<111111111110111011110/.9/.0:111111110111111:111<1110111.1....<11111111./:1<11:100001111:11
@M03495:530:000000000-LYBTV:1:1104:28436:18797 1:N:0:ACAGGAAA+TAGACAAT
GTCAGCATGTGAGCTTTGGAGTGAAATCTCTTGTCTTAAGGAATAAAGGAAAAAGATTCCGTCGGAGGCTCGGTGCTCTACAGGTTCAACCTTTGTACTCTATTATTGCCTCACATTCCATCTCTTGTGAAAATATATTTGATTGGCTTTTCTGTAGGTTGTTTGCCAGGACTTTCCAAGACCTCCACTAGACAACACAATAAACTTTTTGGAAGCTGGACAACTATCTTCATTTTTCAGAAACAGCGTAA
+
?AAAAFFFFDFBFFGGGDFF4FAFFHHF5BGF4FGGHHGG3AGHFHHFFFFFFFGGHHDHHBGG0EFGGHHGGEFFGHHBGHHEBFHB@FAF33GFFDFG4FGFHGHDHHHGHEHBGFHGHHHHHGHHE4GGFFGEGGFHGHFFHHGFHHFBGH3BFG2GB?<C2DHHFHF/GHGBGFB1GHHHEHGHECH11<FGGFC.DDGFB00DHHGF/C/.:0CCCGC.:CCC0009CF000/C0BB/BF/.-.9.
@M03495:530:000000000-LYBTV:1:1104:28474:18800 1:N:0:ACAGGAAA+TAGACAAT
GTCAGCATGTGAGCTTTGGAGTGAAATCTCTTGTCTTAAGGAATAAAGGAAAAAGATTCCGTCGGAGGCTCGGTGCTCTACAGGTTCAACCTTTGTACTCTATTATTGCCTCACATTCCATCTCTTGTGAAAATATATTTGATTGGCTTTTCTGCAGGTTGTTTGCCAGGACTTTCCAAGACCTCCACTAGAAAACACAATAAACTTTTTGGAAGCTGGACAACTATCTTCATTTTTCAGAAACAGTGAAC
+
CCCCCFFFFFFDGFGGGGGGGGHHHHHHHHHHHHHHHHHHHHHHHHHHHHHHHHGGHHHHGGHGGGGGGHHGGGGGHHHHHHHHHHHHHHHGHHHHGHGHHHHHHHHHHHHHHHHHHHHHHFGHHHHHHHGHHHHHHHHHFHHHHGEHHHGHHHHHHHHHHGGHHGGHHHHHHFG<FFFF0FCHH<GGHGGFDGFFH<EEHD0DHHHHHHGGFFGHHHHFHHHC;GFHGFGFFGFGGBFFGFFFGGFFFC0
@M03495:530:000000000-LYBTV:1:1104:4266:18805 1:N:0:ACAGGAAA+TAGACAAT
GTCAGCATGTGAGCTTTGGTCCAGCCTGAGTCCTGGTTTATCAACGGCAAAATATAGATCGGAAGAGCACACGTCTGAACTCCAGTCACACAGGAAAATCTCGTATGCCGTCTTCTGCTTGAAAAAAAAAAAAAAAAAAAAATTAACATAATAAAATTAAATAGTAATATCATATTTATCTAAAACTAAAAATCATAGCTACCACACGAACAGAGACGGCAATCGAACGATAATAGTACACGATATGATAA
+
CCCCCFFFFFFFGGGGGGGFGGHHHGHHHHGHHGHHHHHHHHHHHGGGGGHHHHHHHHHHHGGGGHHHHHHHGHHHGHHHHHHHHHHHHHHGHHHHHHHBFHGGGHFHHGGGHGGHHGHGHHHHGHGGGDC/><--<---=-./CF00090000000/000C00C000000000000;;000;00900://;9/;////;B//9/..--.99////;..:--//../.:;...//////:/.-:.-:////
@M03495:530:000000000-LYBTV:1:1104:26970:18862 1:N:0:ACAGGAAA+TAGACAAT
GTCAGCATGTGAGCTTTGGAGTGAAATCTCTTGTCTTAAGGAATAAAGGAAAAAGATTCCGTCGGAGGCTCGGTGCTCTACAGGTTCAACCTTTGTACTCTATTATTGCCTCACATTCCATCTCTTGTGAAAATATATTTGATTGGCTTTTCTGCAGGTTGTTTGCCAGGACTTTCCAAGACCTCCACTAGAAAACACAATAAACTTTTTGGAAGCTGGACAACTATCTTCATTTTTCAGAAACAGTGAAA
+
CCCCCFFFFFFFGFGGGGGGGGHHHHHHHHHHHHHHHHHHHHHHHHHHHGHHHHGGHIHHHHHGGGGGGHGGGGGGHHHHHHHHHHHHHHHHFHHHHHHHHHHHHHHHHHHHHHHHHHGHHHHHHHHHHFHGHHHHHHHGHHHHHFHHHHHHHHFFHHHHHGHHHHDGHHHGHHHFHHHHEGHHHHHHHGHHHHGHH.CEHHFFFHEHHHGCGHGEGHGGHEHEGFHHHHGBBGFGGFGEFFF/FBBFGG0
@M03495:530:000000000-LYBTV:1:1104:22978:18937 1:N:0:ACAGGAAA+TAGACAAT
GTCAGCATGTGAGCTTTGGGAGGGTGGTTTATCAACGGCAAAATATAGATCGGAAGAGCACACGTCTGAACTCCAGTCACACAGGAAAATCTCGTATGCCGTCTTCTGCTTGAAAAAAAAAAAAAAAGTAATATGATACACTCGATATTTATACAGTGCAGGGAACTGCATGCAAACGCATAATACATGTACGAGCACTCGTGGTATCAAGGCAGAACAGAGCTCTCCGCTGCTAGACACGAGACACGAAT
+
CBCDDFFFFFFFGGGGGGGGGGGGGGGGGHHHHHHHGGGGGHHHHHHHHHHHGGGGHHHHHHHGHHHGHFHHHHHHHHHHHHGHGHHHHH3FGHGGHHHHGGGHGHHHHHHHHHHHHGGGGD>@---.0=00000=000000/../.-0000000000000.-...000:;00000..;9.90000000;00...;-.:/.....0000000....//:////0000/...-.00:000/.--..//.-..
@M03495:530:000000000-LYBTV:1:1104:28540:18940 1:N:0:ACAGGAAA+TAGACAAT
GTCAGCATGTGAGCTTTGGAATTAGTAAATTCGTGGTTTATCAACGGCAAAATATAGATCGGAAGAGCACACGTCTGAACTCCAGTCACACAGGAAAATCTCGTATGCCGTCTTCTGCTTGAAAAAAAAAAAATAATACAATATAGTAACAGCGAGATATTAGAAGCATGATAGAGACACTAAGTATCAACAGATGATATGCATGTTATTGTACAAAGCTATACGGACTACATAATGCTACATAAAGTGCA
+
BABBBFFFFFFFGFGGFGCGFGHHHDGGGHHHGAFGGDHGHHHHHGGGGGHHFFFHHHFHHGGEGFHFGHHHGAGHGHGHGHHHHHGHHHCFHHHHGGH3@EGGGHHBHGEEHGBHBFFHEFGHEHGGC/B/<01111?1111111<111110---<.<0000000</0;000:000/;/:///:00000/0//000000000000000000;0000:/0;000...;-///9999/////////9///:;
@M03495:530:000000000-LYBTV:1:1104:8347:18957 1:N:0:ACAGGAAA+TAGACAAT
GTCAGCATGTGAGCTTTGGAGGGTGGTTTATCAACGGCAAAATATAGATCGGAAGAGCACACGTCTGAACTCCAGTCACACAGGAAAATCTCGTATGCCGTCTTCTGCTTGAAAAAAAAAAAAAAACATAGAAACATCTAATGAGATGGTAGCATAACATGGTATTACTCAATCATATCTTGATAGACAGAGCTTATACTTAGATATCTAATCACTAGATACACGTACATTATTGATTCTAAATGATCGAA
+
BBCCCFFFFFFFGGGGGGGGGGGEGGGGHHHHHHHGGGGGHHHHHHHHHHHGGGGHHHHHHHGHHHGHHHHHHHHHHHHHHGHHHHHHHEHHHGGHHHHGGGHGHHHHHHHHHHHHGGGGB>/>--..111111//<0111111111000110<11<001:/111111111<11011<1111:<1110<//</00:1<<1:1111:111111010110011110../..111111111:111111111../
@M03495:530:000000000-LYBTV:1:1104:12840:18977 1:N:0:ACAGGAAA+TAGACAAT
GTCAGCATGTGAGCTTTGGAGTGAAATCTCTTGTCTTAAGGAATAAAGGAAAAAGATTCCGTCGGAGGCTCGGTGCTCTACAGGTTCAACCTTTGTACTCTATTATTGCCTCACATTCCATCTCTTGTGAAAATATATTTGATTGGCTTTTCTGCAGGTTGTTTGCCAGGACTTTCCAAGACCTCCACTAGAAAACACAATAAACTTTTTGGAAGCTGGACAACTATCTTCATTTTTCAGAAACAGTGAAC
+
CCCCCFFFFFFFGGGGGGGGGFHHHHHHHHHHHHHHHHHHHHHHHHHHHHHHHHGGHHHHGHHGGGGGGHHGGFGGHHHHHHHHHHHGHHFGHHHHHHHHHHHHHHHHHHHHHHHHHHGHHHHHHHHHHHHHHHHHHHHHHHHHHHHHHHHHHHHHHGHHHGHHHGGHHCGHHHHHHGHHFHHHHHHHHHF1GHFHHHHGHHFGHHHHHHGFHHF:GHBGHHHEFHHEHHFFFFFGGGFGGGGGGBCFGG0
@M03495:530:000000000-LYBTV:1:1104:13546:18980 1:N:0:ACAGGAAG+TAGACAAT
GTCAGCATGTGAGCTTTGGAGTGAAATCTCTTGTCTTAAGGAATAAAGGAAAAAGATTCCGTCGGAGGCTCGGTGCTCTACAGGTTCAACCTTTGTACTCTATTATTGCCTCACATTCCATCTCTTGTGAAAATATATTTGATTGGCTTTTCTGCAGGTTGTTTGCCAGGACTTTCCAAGACCTCCACTAGAAAACACAATAAACTTTTTGGAAGCTGGACAACTATCTTCATTTTTCAGAAACAGTGAAC
+
CCCCCFFFFFFFGFGGGGGGGGHHHHHHHHHHHHHHHHHHHHHHHHHHHHHHHHGGHHIHHHHGGGGGGHGGGGGGHHHHHHHHHHHHHGHGHHHHHHHHHHHHHHHHGHGHHHHGHHHHHHHHHHHHHGHFHHHHHHHHHGHHHHHHHHHHHHHHHHHHHGHHHGHHHHHHHHHHHHHHFHHFHEFHHHH1FFCHGHFCGGHGFHGBHHGGHHH.:GGHHHHHGHHHHHFCFFFGGEGFFBBFFGBFFG0
@M03495:530:000000000-LYBTV:1:1104:9409:18993 1:N:0:ACAGGAAA+TAGACAAT
GTCAGCATGTGAGCTTTGGTTTATCAACGGCAAAATATAGATCGGAAGAGCACACGTCTGAACTCCAGTCACACAGGAAAATCTCGTATGCCGTCTTCTGCTTGAAAAAAAAAAATAAACCACACGCAAATTATCTTCAACTCGAATAATACTCTGACAATGGGCCAGACATAACAGCAATCCATAAGAAATCAGACACCTGATGAACCTTGTCACACATCACTTCCTTCACTCTAGCCCCAGCTGCTCAC
+
BBBBBFFFFFFFGGFGGFGGGFHHHHFHGGGGGHHGHHEGHHHHGGFFHFHHHHHGHHHGHHHHGHHHGHHHHHGHHGGHFH3DBGFGHHDGGFGGGHHHHHHH1?F3FEEGGGG0@@@22</?C///</?1?1?1111>111..0<FD1><00000000<0/<..<..:/000/00.;;0C/000900;;;0009//;.9//00000./0;09900/.0;///////////////////99..;BFB///
@M03495:530:000000000-LYBTV:1:1104:27106:19009 1:N:0:ACAGGAAA+TAGACAAT
GTCAGCATGTGAGCTTTGGAGTGAAATCTCTTGTCTTAAGGAATAAAGGAAAAAGATTCCGTCGGAGGCTCGGTGCTCTACAGGTTCAACCTTTGTACTCTATTATTGCCTCACATTCCATCTCTTGTGAAAATATATTTGATTGGCTTTTCTGCAGGTTGTTTGCCAGGACTTTCCAAGACCTCCACTAGAAAACACAATAAACTTTTTGGAAGCTGGACAACTATCTTCATTTTTCAGAAACAGTGAAC
+
BBBBBFFFFFFFFGGGGGGGGCGHHHHHHHHHHFHGHCEGHHHGHHHHHHHHHHGGHHHGHBGGGCFGFEFGCE?EGHFHHHHHHGHHHHHHHFFFHGFHHBGGHHHFHHHHEEFFFHHHHGHHHHGGHHHGHHHFHHHHHHHHFHGHHHHHHH3FHAFGHGHHFF<GHHHHHFG<FGHHHGBGHGHHFHHHGHFCFGHEHHHFHGHHHH@?FG/:GFFAGFFCGFGHHBFBCBFFGFFBFFFBF/CG0C0
@M03495:530:000000000-LYBTV:1:1104:6224:19019 1:N:0:ACAGGAAA+TAGACAAT
GTCAGCATGTGAGCTTTGGTCCAGCCTGAGTCCTGGTTTATCAACGGCAAAATATAGATCGGAAGAGCACACGTCTGAACTCCAGTCACACAGGAAAATCTCGTATGCCGTCTTCTGCTTGAAAAAAAAAAAAAAACAACATGATAAAAAAAAAAGTAACACAACGATTTTGACAAGAAATCTAGCTAAAATATACAGTGACTAGACTCAAAAACACACATCTCACAGCACTACACAGACACTATCACAAA
+
BABCCFFFFFFFGGGGGGGGGGHHHGHHHHHHHHHHHHHHHHHHHGGGGGHHHHHHHHHHHGGGGHHHHHHHGHHHGGHHHHHHHHHHHHHGHHHHHHHGHHHGGHHHHGGGHGGHHHHHHCFGHHGGG@C>/<<>.<.../0<000000----;.000000...-....00.00;.///000;000000;00000000000000;0:0:00:9......00000000./.0:/0/0.:.//0:000::0.
@M03495:530:000000000-LYBTV:1:1104:29163:19039 1:N:0:ACAGGAAA+TAGACAAT
GTCAGCATGTGAGCTCTTGCCCCAAATCTCCTGTCCCAAGGAATACAAAAAAAAGATTCCGTCGGAGGCTCGGTGCTCTACAGGTTCAACCTTTGTACTCTATTATTGCCTCACATTCCATCTCTTGTGAAAATATATTTGATTGGCTTTTCTGCAGGTTGTTTGCCAGGACTTTCCAAGACCTCCACTAGAAAACACAATAAACTTTTTGGAAGCTGGACAACTATCTTCATTTTTCAGAAACAGTGAAC
+
BBBBBFFBFFFBC45BB44B4BB2AB4BDDBBA5B43B322B333B333222AAAAGFHHHBGGGCE0?AFE/BDCGFHGFDHFHFHFHH0FGFHFGFHHHGFG4GD4GFGHFHGGGFDDG1GHGFHDCBGFFFGFFFGGHGHH10FGHHHBDBFB1FCDF//GGHBGFE.GHFF1>1FFHH/CG.CGHHBDGHFCCGGEGFBFC0;CG0-9FB/9BBFGFFF9;FGFB0BCCC9CBBFEF;BFF9BFF//
@M03495:530:000000000-LYBTV:1:1104:27049:19078 1:N:0:ACAGGAAA+TAGACAAT
GTCAGCATGTGAGCTTTGGAGTGAAATCTCTTGTCTTAAGGAATAAAGGAAAAAGATTCCGTCGGAGGCTCGGTGCTCTACAGGTTCAACCTTTGTACTCTATTATTGCCTCACATTCCATCTCTTGTGAAAATATATTTGATTGGCTTTTCTGCAGGTTGTTTGCCAGGACTTTCCAAGACCTCCACTAGAAAACACAATAAACTTTTTGGAAGCTGGACAACTATCTTCATTTTTCAGAAACAGTGAAC
+
A>AA>FFFFF55B45AE44AFFFHGHFHHGHHFF4GHB65EF3EGHHHHFHEFAFFHHEFGEGEGGEA1FHGC1EEGGGHFFCFGEHFHDEFGGH4GFFGHFHHHHHEGGGFGHFHHGDDGFFFHHGHHBFHFHHFFFHHHHHHFFHHFHGFHH12FA@DFCFHHH1@GFGCGHB1?DDBG0<FGGFHHHHGHHHGGHGEHHH00DBDGBCCGF;:CH;GHFHECCCFGGC0CFB0B/C9F;9/9/;FFG0
@M03495:530:000000000-LYBTV:1:1104:17107:19080 1:N:0:ACAGGAAA+TAGACAAT
GTCAGCATGTGAGCTTTGGAATTAGTAAATCGTTGACGACAGAAGGAGCAAGATAACGACCACAGGGAGGGTGGTTTATCAACGGCAAAATATAGATCGGAAGAGCACACGTCTGAACTCCAGTCACACAGGAAAATCTCGTATGCCGTCTTCTGCTTGAAAAAAAAAACAAAAAAGAAACAGATGACTTCCGACACACTATGTACAAGTATAATGATAGTGCACTATACAACAAGTGACGAATTCTCTAA
+
BBBCCFFFFFFFGGGGGGGGGGHHHHHHHHHGHHHHHGGGGGHHHHHHHHHHHHHGHGGGGGHHHHGGGGGEFGGGHHHHHHHGGGGGGHHHHHHHHHHGGGGHHHHHHHGHHHGHHHHHHHHHHHHHHGHHHHHHHFGFHGGGHGHGDGHGHHHHHHHFHGHHGGGEG.C....-...<////00000000..-9-/.//00000000000:<000000<000000000000../<000.<-..000:00
@M03495:530:000000000-LYBTV:1:1104:3233:19106 1:N:0:ACAGGAAA+TAGACAAT
GTCAGCATGTGAGCTTTGGATGGTTCTGGTTTATCAACGGCAAAATATAGATCGGAAGAGCACACGTCTGAACTCCAGTCACACAGGAAAATCTCGTATGCCGTCTTCTGCTTGAAAAAAAAATTAGTCGGACTTGGAGGCAAGGCTGCCGCGGATAAAGGAAAGGATACTCGTGATTACCTTGCTGCTGCATTTCCTGAGCTTAATGCTTTGGAGCGTGCTGGTGCTGATGCTTCCTCTGCTTTTATGAT
+
AAAAAFFD@1@DF1GGGFG1BFE11FHDHHHHFDDBAGGGEG?EGGFHGGDFF/EAFFHHHHFBGCBGHF1FEFHH1FFGFGHH>GFG0GEEFGHHFAGHHHGG?G/2>>1BEG011BF/EC/011@22//<//11110//FA/?<1<.<------;C000/::C.;0CF009;.C/090;00;/0000;0CFFBF00CB//0/9FB0C//9/;//9-;-;-///-;9B//9/////9B//////;/;///
@M03495:530:000000000-LYBTV:1:1104:10273:19131 1:N:0:ACAGGAAA+TAGACAAT
GTCAGCATGTGAGCTTTGGTCCAGCCTGAGTCCTCTGGTTTATCAACGGCAAAATATAGATCGGAAGAGCACACGTCTGAACTCCAGTCACACAGGAAAATCTCGTATGCCGTCTTCTGCTTGAAAAAAAAAAAAAAAACAACAAATGTACACACTGCATGAAATAAACATACAGAATCTCCAATAATAGCTCACACCACTATATATACAGGAAGTCTTACACAAGCTAACCTAGTCTCATGACTCCACAA
+
BABBCFFFFFFFGGGGGGFGGGHHHGHHHHHHHHHHHHGGHHHHHHHGGGGGHHHHHHHHHHHGGFGHHHHHHHGHHHGHHHHHHHHHHHHHHGHHHHGHH3GGHGGHHHHGFGHGHHHHHHHHEGHHGBCGC</---<<<.....00;;0000;/:00000;000000;000:00;00;00900000;00;00000..:0/0;C0000:0/./.00;000000:.;9:B/.099909;9000;B000/;:
@M03495:530:000000000-LYBTV:1:1104:16811:19218 1:N:0:ACAGGAAA+TAGACAAT
GTCAGCATGTGAGCTTTGGTGCCGCCCTGGTTTATCAACGGCAAAATATAGATCGGAAGAGCACACGTCTGAACTCCAGTCACACAGGAAAATCTCGTATGCCGTCTTCTGCTTGAAAAAAAAAAAAAAGAAAGAGAAAAACCTTGACTAAATTATTACATATATTATATAAGACAATCTTAACAATACAGATACACCGACAAACCGTGATGCTACATCGTCGCTGAACGTGACACTCAGAATGTCAGAAA
+
BACCCFFFFFFFGGGGGGFGFGHGGGGGHHHHHHHHHHHDGGGGHHHHHHHHHHHGGGGHGHHHHHGHHHGHEHHHGHHHHHHHHGHHGHHHHGHHHGGHGHHFEFHGHHGGHHHHHHGHGGGCCA/<-..0/0//<00/.../<00000:00000000000000000;0000909/00000000000000000;00/-----:..:.../:0000000...--...00.....000//00:0000:0000
@M03495:530:000000000-LYBTV:1:1104:10940:19239 1:N:0:ACAGGAAA+TAGACAAT
GTCAGCATGTGAGCTTTGGTTTATCAACGGCAAAATATAGATCGGAAGAGCACACGTCTGAACTCCAGTCACACAGGAAAATCTCGTATGCCGTCTTCTGCTTGAAAAAAAAATATTGTACCAGATTGGCGTACTTACTTGTTCTTTTCATTTAAGTGTGATTGTGTACTTGACTCCGCACTTAATAAACGAACGTAATCCATGTCAGGACCTAACCGTGAAGATAAATGTGAAATTATTATGTTACATTG
+
BBBBBFDFFFFFGBEGGFFGGFHHFHHHGGGGGHHGHHGHHHHHGGGEHHFGGGGGHHHGHHHHHHHHHHHHHHCHEGH3BGFEGGEGFF43EEEFFBGBHHFB1BGG0>EEG0B2?22B22210BF<00</<//1GH1???111??1?<11<111>11=11<11><1<>1100=0/..<--/00;;0:0...;-.:.9090;00000//.9/9;9F-...;00000///////////://////:9////
@M03495:530:000000000-LYBTV:1:1104:5675:19243 1:N:0:ACAGGAAA+TAGACAAT
GTCAGCATGTGAGCTTTGGACCAGCCTGAGTCCCTGGTTTATCAACGGCAAAATATAGATCGGAAGAGCACACGTCTGAACTCCAGTCACACAGGAAAATCTCGTATGCCGTCTTCTGCTTGAAAAAACAAAAATCAAAATAAATAAATCGATCGGACAGTCATGGAACTATAATACATAACTGAACCAACCAGGCGTTCAATCTTGAAAGAAACACATGACTACAGTGACGATTCACCCTCACGTGCGAT
+
CCCCCFFFFFFFGGGGGGGGGGHHHGHHHHHHHHHHHHHHHHHHGHGGGGGHHHHHHHHHHHGGGGHHHHHHHGHHHGHHHHHHHHHHGHHHGHHHGGHHHHHGGGHHHHGGGHGHHGHHHHHHHHHG/?F0F/?22222222@2222@@/0<0</?A-.<111111<>111100000=00<0000/.<..:....-:-./0000;00;00/./;/..000;0;//00000.9;C0///......;..-..
@M03495:530:000000000-LYBTV:1:1104:6032:19278 1:N:0:ACAGGAAA+TAGACAAT
GTCAGCATGTGAGCTTTGGAGTGAAATCTCTTGTCTTAAGGAATAAAGGAAAAAGATTCCGTCGGAGGCTCGGTGCTCTACAGGTTCAACCTTTGTACTCTATTATTGCCTCACATTCCATCTCTTGTGAAAATATATTTGATTGGCTTTTCTGCAGGTTGTTTGCCAGGACTTTCCAAGACCTCAACTAGAATACAAAATAAACTTTTTGGAAGCTGGACAACTATCTTCATTTTTCAGAAACAGTGAAC
+
AAAAAFFF1DFFG1AAFFCGGFED3DGAE3GHHHBG3ABBBGGGGFDE1EHFFF/FFHH2GHEAA?A/EG0A/E//BF1DEGFBBF1FB1GFHGHBFFDFDGHHBGHHF1@FEGBF2F>G2GHBGHFFGFFD1>DGHDBFDFFF100BGGB2FH1>100F0EHHHGBGC//<0?<1<<11<00<<1>BDGFFG1F1<1<.<000<DBD0<CGB0/:0;/:C::.::C00:0;==C00/9;B9//B9C0;;0
@M03495:530:000000000-LYBTV:1:1104:24520:19284 1:N:0:ACAGGAAA+TAGACAAT
GTCAGCATGTGAGCTTTGGAGTGAAATCTCTTGTCTTAAGGAATAAAGGAAAAAGATTCCGTCGGAGGCTCGGTGCTCTACAGGTTCAACCTTTGTACTCTATTATTGCCTCACATTCCATCTCTTGTGAAAATATATTTGATTGGCTTTTCTGCAGGTTGTTTGCCAGGACTTTCCAAGACCTCCACTAGAAAACACAATAAACTTTTTGGAAGCTGGACAACTATCTTCATTTTTCAGAAACAGTGAAC
+
BABBCFFFFFFFFFGGGGGGGGHHHHHHHHHHHHHHHHDGHGHGHHHHHHHHGGGGHHHHHHHGGGGGGGHGGGGGHHHHHHHHHGHHGHHHHHHHHHHHHHHHHHHHHGHHHHHHHHHHHHHHHHHHH?GEHHHHHHHHHHHHHHHHHHHHHGHGHGHHHGHHHGHHHHHHHHGFHHFHHHHHHHHHHHHGHHGHHHHEGDGDGHHHHHFGFBGCGHHHHGHHGHHHGHGFFG;CFGEFFFFEFFGGGF0
@M03495:530:000000000-LYBTV:1:1104:11079:19284 1:N:0:ACAGGAAA+TAGACAAT
GTCAGCATGTGAGCTTTGGAATTAGCTGGTTTATCAACGGCAAAATATAGATCGGAAGAGCACACGTCTGAACTCCAGTCACACAGGAAAATCTCGTATGCCGTCTTCTGCTTGAAAAAAAAAAAAAAAAAAAAAAAAAAATCACAAGCATACTACAGTGTACAAAAAAAAAATACAACAAATACGAAGTGTGTAAGTGCTATAGAGAATATCATATCATAGATACAAGATCTAGATGACACAATACTAAA
+
CBCCCFFFFFFFGGGGGGGGGGHHHHHHHHHHHHHHHHGGGGGHHHHHHHHHHHGGGGHHHHHHHGHHHGHHHHHHHHHHHHHHGHHHHHHH3GHHGGHHHHGGGHGHHHHHHHHHHHHGGGGD//><---<--:--9---.0000:../11011100<1<1111:..--9<-.00000...110<....011.1:1<<<111<111100:1:1111111:111:1100<01<111111000<.0:01110
@M03495:530:000000000-LYBTV:1:1104:11198:19290 1:N:0:ACAGGAAA+TAGACAAT
GTCAGCATGTGAGCTTTGGTCCAGCCTGAGTCCTGGTTTATCAACGGCAAAATATAGATCGGAAGAGCACACGTCTGAACTCCAGTCACACAGGAAAATCTCGTATGCCGTCTTCTGCTTGAAAAAAAAAAAAAAAAACATCAAAAAAAAATGCGAGTCGATAGAAAAGTATAATACATAGACGTTACGGTACAGAATACAATGTCAATTGTTGACGTATGACTTAGCGTGCAGCCATTAGATCTAGCAAG
+
BBBBBFFFFFFFGFGGGGGCGGHHHGHHHHHHHHHHHHHHHHHHHGGGGGHHHHHHHHHHHGGGGHHHHHHHGHHHGHHHHHHHHHHHHHHGHHHHHHFBHHHGGHHHHGGGHGHHHHHHHHHHHHGGGDGCC---<@.<000000.-:--.00..--/-....000///9/9//;///////..;;......////;///////////////.//..9/////////-9...;/..//;//////////.
@M03495:530:000000000-LYBTV:1:1104:10314:19292 1:N:0:ACAGGAAA+TAGACAAT
GTCAGCATGTGAGCTTTGGAGACTGGTTTATCAAGGCAAAATATAGATCGGAAGAGCACACGTCTGAACTCCAGTCACACAGGAAAATCTCGTATGCCGTCTTCTGCTTGAAAAAAAAAAAAAAAAACAACAAACTAAAAAAACAAAGCCTATATATAACAATACATCACATGTAAAATAACTGATATATAAGTATACTAACAATATTTAATGTGCAGATAACATGTTGTGATACGTATAATACGTCTACA
+
CCCDDFFFFFFFGFGGGGGGGGGHHHHHHHHHHHHHHHHHHHHHHHHHHHGGGGHHHHHHHGHHHGHHHHHHHHHHHHHHGHHGHHHHFHHHGGHHHHGGGHGHHHHHHHHHHHHGGGGFC</>/>-........000000--....//.000<0000000<0:00000:000<00000000000000:00<00000000000:00000000000000<0000000000/.0:00.000000::.0./.00
@M03495:530:000000000-LYBTV:1:1104:18172:19305 1:N:0:ACAGGAAA+TAGACAAT
GTCAGCATGTGAGCTTTGGACCAGCCTGAGTCCCTGGTTTATCAACGGCAAAATATAGATCGGAAGAGCACACGTCTGAACTCCAGTCACACAGGAAAATCTCGTATGCCGTCTTCTGCTTGCAAAAAAAACACATATTTATTGTTATTATGTTAAAGCAACGATTACTTGTTATACAATTAAAAATGGAAATTAATGATCAATTATGATGGTAAAAAGAAAAACAATTATCGTGGCTTGATCCTATTTAT
+
AAAAAF@FFFBBGFABEG11ABEGAFGF0AE1GCDCGGHGHH22ACEEEAAGHHHHHHFFHHG?F/GAEFHFGGGEFCHGHFGHHFHBGE1BEGC00FGG1@FC>>F>F1E/EC/2B111F1/BF1B//<@//0/@@222FDG1@1GFHEGB?1111?11<0-<>.<1==1=0<DD00<DGFF000.00<<00;0;0:00;00:<0000;:0::C000;.::/...900;0;.;CE-.9-90/B9//////
@M03495:530:000000000-LYBTV:1:1104:28974:19311 1:N:0:ACAGGAAA+TAGACAAT
GTCAGCATGTGAGCTTTGGAGACTGGTTTATCAACGGCAAAATATAGATCGGAAGAGCACACGTCTGAACTCCAGTCACACAGGAAAATCTCGTATGCCGTCTTCTGCTTGAAAAAAAAAAAATGATACACAGCGAACATAGATAGGTACATGTTGTGGTGGTGGAATCAACTCATGTAATCTAAAATGATATATGATAATTACTAGGAGTGTATATTATATATGATCTTTATCATTGTGCACATTGTCAG
+
CCCCCFFFFFFFGBGGGGGGGGGHHHGHHHHHHHHGGFEEHHGHHHHHHHHGGGDHHGHFHHGHHHGGFGHHHHHHHHHHHFHHGHHHHEDFF?EHHHH@FEHFGHHGFFHFGHFHGGGC@<<0111?111==//--<-111111</000000<00/../<.:.;.0:000/:00:0<0000090090000000009000000;000/0//.000000000000;00000009000000900000:09000
@M03495:530:000000000-LYBTV:1:1104:15976:19321 1:N:0:ACAGGAAA+TAGACAAT
GTCAGCATGTGAGCTTTGGAGTGAAATCTCTTGTCTTAAGGAATAAAGGAAAAAGATTCCGTCGGAGGCTCGGTGCTCTACAGGTTCAACCTTTGTACTCTATTATTGCCTCACATTCCATCTCTTGTGAAAATATATTTGTTTGGCTTTTCTGCAGGTTGTTTGCCAGGACTTTCCAAGACCTCCACTAGAAAACACAATAAACTTTTTGGAAGCTGGACAACTATCTTCATTTTTCAGAAACAGTGAAC
+
CCCCDFFFFFFFGFGGGGGGGGHHHHHHHHHHHHHHHHHHGHHHHHHHHHHHHHGGHIIIHIHGGGGGFHHGGGGGHHHHHHHHHHHHHHHGHFHHHHFHHHHHHHHHHGHHHHHHHHHHGHHHHHHHHHFHHHHHGHHHHHHHGGHGHHHGHHGHHHHHHGHHHGHFBGGHHHHHHHHHEGHHHHHHHHGBDGHHHGHGGDDGGHHHGHGGHF/;GHHGHHHHCCFHEFFFGBFGGGGGGCFFG9FGFFB
@M03495:530:000000000-LYBTV:1:1104:3509:19332 1:N:0:ACAGGAAA+TAGACAAT
GTCAGCATGTGAGCTTTGGAGTGAAATCTCTTGTCTTAAGGAATAAAGGAAAAAGATTCCGTCGGAGGCTCGGTGCTCTACAGGTTCAACCTTTGTACTCTATTATTGCCTCACATTCCATCTCTTGTGAAAATATATTTGATTGGCTTTTCTGCAGGTTGTTTGCCAGGACTTTCCAAGACCTCCACTAGAAAACACAATAAACTTTTTGGAAGCTGGACAACTATCTTCATTTTTCAGAAACAGTGAAA
+
AAAABFFFFFFFGC5GBAGCFGFGFHHHHHHHHGDFHHHGHGHHHHGEHHHHHF?FGHHHHHHGCFFEFHHGGEGEGHHHHHGFGHFHHHGGHHHFGFHHHHGHFHFHHGFGFHHHHHHBGHHHHHFGHHHHHHHHHHGHFGEHHAFGFCHH3GFGGFHHHBGFHGFGFAGHFC1GHHFHHGBHGF<F1FGDGHGFEHFFHHHGGGHHBG<:CG/:0GCHHFG./GGCGHF0;0;0CBFF;0;CB;;;BC0
@M03495:530:000000000-LYBTV:1:1104:9101:19338 1:N:0:ACAGGAAA+TAGACAAT
GTCAGCATGTGAGCTTTGGAGTGAAATCTCTTGTCTTAAGGAATAAAGGAAAAAGATTCCGTCGGAGGCTCGGTGCTCTACAGGTTCAACCTTTGTACTCTATTATTGCCTCACATTCCATCTCTTGTGAAAATATATTTGATTGGCTTTTCTGCAGGTTGTTTGCCAGGACTTTCCAAGACCTCCACTAGAAAACACAATAAACTTTTTGGAAGCTGGACAACTATCTTCATTTTTCAGAAACAGTGAAC
+
BABCCFFFFFFFGGGGGGGGGGHHHHHHHHHHHFHHHHHGHGHHHHHHHHHHHHGGHHIHHHHGGGGFGHHGGEGGHHHGHHHHHHHHHHHHHHHHHHHHHHHHHHHHHHHHHHHGHHHHHHHHHHHHHBHFHHHHHHHHHGHHHHHHHHHHGHGHHEHHHGHHGHHHHHHHHHHHHGHHHHHHHHHHHHHFHGGHHHHGHHHFHHHHHHGGHBFCGHHGHHHHFHHHFHF;FFFFGGGGFFFFGCCFBF0
@M03495:530:000000000-LYBTV:1:1104:5375:19392 1:N:0:ACAGGAAA+TAGACAAT
GTCAGCATGTGAGCTTTGGAATTAGTAAATTCGTTGACGACAGAAGGAGCAAGATAACGACCACAGGGAGGGTGGTTTATCAACGGCAAAATATAGATCGGAAGAGCACACGTCTGAACTCCAGTCACACAGGAAAATCTCGTATGCCGTCTTCTGCTTGAAAAAAAAAAAAACAAACACACCCAACTTACCCACTGTTTAATCTTAAACAGTTGTGCTCGAGCATGTGACGCTGATCCACATACTTCTGT
+
AAAABFFFFDF5FEDEGGGFFFGFFGHHFHFBFHHHHFEFAEGHHHHHGCHFFHHFFHGEEGFHGHHGFGGC?FEEFHHH4BF?EGGGGGHFHHHHFHHGG/FEFHHHGHHG?GHGFFFHHHHFGFHGHGDHECG<FGBFHA/CCFHHGFCHGHBDGFHHHC0G<<<@--9;-..;C......;...9/:////.;///;/9/9//////99////./:/.-..-///9//...../////;B///////:
@M03495:530:000000000-LYBTV:1:1104:18987:19393 1:N:0:ACAGGAAA+TAGACAAT
GTCAGCATGTGAGCTTTGGAGTGAAATCTCTTGTCTTAAGGAATAAAGGAAAAAGATTCCGTCGGAGGCTCGGTGCTCTACAGGTTCAACCTTTGTACTCTATTATTGCCTCACATTCCATCTCTTGTGAAAATATATTTGATTGGCTTTTCTGCAGGTTGTTTGCCAGGACTTTCCAAGACCTCCACTAGAAAACACAATAAACTTTTTGGAAGCTGGACAACTATCTTCATTTTTCAGAAACAGTGAAC
+
CBCDDFFFFFFFGGGGGGGGGGHHHHHGHHHHHHHHHHHHHHHHHHHHHHHGHHGGHIHIHIHGGGGGGHHGGGGGHHHHHHHGHHHHHHHHHHHHHHHHHHHHGHHHHHHHHHHHHHHHHHHHHHHHHGGHHHHHHHGHHHHHGFHHHHHHHHGHHHHHHGHHHHHHGGHHHHHHHGFHFHHHHHHHHGH1FGHHFFHEHFEGHHHHHHGGEHGCGHGFGFHFHFHHHHE=FFCFGGGGGGGGG/:FFGF
@M03495:530:000000000-LYBTV:1:1104:10755:19404 1:N:0:ACAGGAAA+TAGACAAT
GTCAGCATGTGAGCTTTGGAATTAGTAAATTCGTTGACGACAGAAGGAGCAAGATAATGACCACAGGGAGGGTGGTTTATCAACGGCAAAATATAGATCGGAAGAGCACACGTCTGAACTCCAGTCACACAGGAAAATCTCGTATGCCGTCTTCTGCTTGAAAAAAAAAAAAAAAAAACAGGTATAACGCGTATACTATATAGAGATAGTAAACACTAGTAGAGTAATCAAGCTATTTGACATGAATCACA
+
CCCCDFFFFFFFGGGGGGGGGGHHHHHHHHHHGHHHHHGGGGGHBHAAAFGEAEDGF5FAGEEG1FGA1EEE1F@GGACF4G4BE>>EFHEF@BB@4@?F?FE>0?2?BFGEBGFEHF2?GC2CB2BFDC/F/@FGFF2>2=/?=FGDC<<G.1D=DG1<GHHHHGGG--:-------../.0<0000.---<.000:0000000<00<000000.0/000000<000000000<0000:0:00000000:
@M03495:530:000000000-LYBTV:1:1104:25481:19435 1:N:0:ACAGGAAA+TAGACAAT
GTCAGCATGTGAGCTTTGGTCCAGCCTGAGTCCTGGTTTATCAACGGCAAAATATAGATCGGAAGAGCACACGTCTGAACTCCAGTCACACAGGAAAATCTCGTATGCCGTCTTCTGCTTGAAAAAAAATAAATCGACTAGACACAGGCTATGCGGGCGGAGAGCATTGGTAAACACTAAGAACCGAAGACACACTCCACCAACCCCTCAACCAAAAAGCACGCCACCCATTCCGTGACAACATCAAACAC
+
A>AAAFF1FBF@B1B1EF11AFGHHGHH0FGHBFFHFHFFHHBGFGGG/EFHF1GFHHGHEGC/A0A0GGFGGFGFF1GG11@1BBGE1GF/FGFG00B1BFGFEHHGFGEE0F2F11>BB<BB1B<</<11122/0///1111?F0//0<111.-----;;-../0;0;000000.0;//00/.--;-99BB9-;/99---9--;--;-/---:----;/-9--:----///9//---//--///9//9-
@M03495:530:000000000-LYBTV:1:1104:7213:19438 1:N:0:ACAGGAAA+TAGACAAT
GTCAGCATGTGAGCTTTGGTCCAGCCTGAGTCCTGGTTTACAACGGCAAAATATAGATCGGAAGAGCACACGTCTGAACTCCAGTCACACAGGAAAATCTCGTATGCCGTCTTCTGCTTGAAAAAAAAAAAAAACAACATGTACGTTACATATAGATAAGATGACATATTCACCTTACAGTATCATACGTCTACCACCAGCCAAACTGAGAACATATATAGAAGTGTCAACACTCGATGATACTAGTATTA
+
CCCDDFFFFFFFGGGGGGGGGGHHHGHHHHHHHHHHHHHHHHHHGGGGGHHHHHHHHHHHGGGGHHHHHHHGHHHGHHHHHHHHHHHHHHGHHHHHHHGHHGGGHHHHGGGHGHHHHHHHHHHHHGGGG@>><-....<000<0<///.00000<000000000000000<0<:000<00<0000000.:<:.0:00...<<://9:000000/0000000<000<000<00.0/../00<000<000000
@M03495:530:000000000-LYBTV:1:1104:23434:19463 1:N:0:ACAGGAAA+TAGACAAT
GTCAGCATGTGAGCTTTGGAGTGAAATCTCTTGTCTTAAGGAATAAAGGAAAAAGATTCCGTCGGAGGCTCGGTGCTCTACAGGTTCAACCTTTGTACTCTATTATTGCCTCACATTCCATCTCTTGTGAAAATATATTTGATTGGCTTTTCTGCAGGTTGTTTGCCAGGACTTTCCAAGACCTCCACTAGAAAACACAATAAACTTTTTGGAAGCTGGACAACTATCTTCATTTTTCAGAAACAGTGAAC
+
BABBCFFFFFFFGGGGGGFGGGHHHHHHHHHHHHHHHHHHHHHHHHHHHHHHHHGGHHHIHHHGGGGGGGHGGGGGHHHHHHHHHHHHHHGHHHHHHHHGHHHHHHHHHHHHHHHHHHHHHHHHHHHHHHHHHHHHHHHHHHHHHHGHHHHHHGHHHHGHHGHHHGHHHHHHHHHHHHGGGHHGHFHHHHHGHHHHHHHEHHHHFFFHHHCGHFGCGFHFE0::CGHHHHGFBFFGGGBGGEBFGBFFFF0
@M03495:530:000000000-LYBTV:1:1104:22936:19477 1:N:0:ACAGGAAA+TAGACAAT
GTCAGCATGTGAGCTTTGGAGACTGGTTTATCAACGGCAAAATATAGATCGGAAGAGCACACGTCTGAACTCCAGTCACACAGGAAAATCTCGTATGCCGTCTTCTGCTTGAAAAAAAAAAAAAAAAACAAGACAAGAGGATTCACATACAAGTATATGTAAAAGAGAATGAGTACGTCATATGCAGTTGTTGAGGTGAGATGTGCTGAGATCGTTCGGTGCGACATGTAGACATTGATGAACATCCTGAG
+
CCCDEFFFFFFFGFGGGGGGGGGHHHGGHHHHHHHGGGGGHHHHHHHHHHHGGGGHHHHHHHGHHHGHHHHHHHHHHHHHHGHHHHHHHEGGHFEHHGHGEGHFGHGHHHHFFHHHGGGGGC<//<--..</////./.../1011<100000111111<11111.//0010:111./...1111111111..10//.1:110111111.110.:...-<.--.--.0:11111<<11:1111110/0:1/
@M03495:530:000000000-LYBTV:1:1104:14568:19487 1:N:0:ACAGGAAA+TAGACAAT
GTCAGCATGTGAGCTTTGGACTCCTGACTGGTTTATCAACGGCAAAATATAGATCGGAAGAGCACACGTCTGAACTCCAGTCACACAGGAAAATCTCGTATGCCGTCTTCTGCTTGAAAAAAAAAAAAAGTAAAAGTGAGTAATAGGAAGAGAAACGAGGATAACAGGGGACAGTAGAAGTAACTCGTCCAGTCTGTCACCATCATATCAATGCATGGTGTAATCTTCGTTAGAATGCCACTATAATATAA
+
CCCDEFFFFFFFGGGGGGGGGGHHHHHHHHHHHHHHHHHHGGGGGHHHHHHHHHHHGGGGHHHHHHHGHHHGGHHHHHHHHHHHHHGHHHHHHG@FHHGGHHHHGGGHGHHHHHHHHHHHHGGGG?<<</1@1111111<11111111100./0</...--/0000:..-.-..0<1111:11111.:...0<011111100:00:111111101<1.11<<1111<:.:<E.1111:0:00/111111:1
@M03495:530:000000000-LYBTV:1:1104:27230:19490 1:N:0:ACAGGAAA+TAGACAAT
GTCAGCATGTGAGCTTTGGAGTGAAATCTCTTGTCTTAAGGAATAAAGGAAAAAGATTCCGTCGGAGGCTCGGTGCTCTACAGGTTCAACCTTTGTACTCTATTATTGCCTCACATTCCATCTCTTGTGAAAATATATTTGATTGGCTTTTCTGCAGGTTGTTTGCCAGGACTTTCCAAGACCTCCACTAGAAAACACAATAAACTTTTTGGAAGCTGGACAACTATCTTCATTTTTCAGAAACAGTGAAA
+
BBBCCFFFFFFFGGGGGGGGGGHHHHHHHHHHHHHHHHHHHHHHHHHHHHHHHHGGHIHIHFHGGGGGGHGGGGGGHHHHHHHHHHHHHHHHHHHHFHHHHHHHHHHHHGHHHHHHHHHHHHHHHHHHHHHHHHHHHHHHHHHHGHHHHHHEHEGFHHCGHEHHHHFHHHHHHHHHHFHHGHHHHGFHHHGGHGFGHGGGGGHHHHHHHH?E0CCCGHHFHGHEGFHEFHGGGGFFGGGGGFFFF/00CB0
@M03495:530:000000000-LYBTV:1:1104:24636:19501 1:N:0:ACAGGAAA+TAGACAAT
GTCAGCATGTGAGCTTTGGAGTGAAATCTCTTGTCTTAAGGAATAAAGGAAAAAGATTCCGTCGGAGGCTCGGTGCTCTACAGGTTCAACCTTTGTACTCTATTATTGCCTCACATTCCATCTCTTGTGAAAATATATTTGATTGGCTTTTCTGCAGGTTGTTTGCCAGGACTTTCCAAGACCTCCACTAGAAAACACAATAAACTTTTTGGAAGCTGGACAACTATCTTCATTTTTCAGAAACAGTGAAC
+
CBCCCFFFFFFFGGGGGGFGGGHHHHHHHHHHHHHHHHGHHHHHHHHHHHHHHHGGHIIHHHHGGGGGGHHGGGGGHHHHHHHHHHHHHHHHHHHHHHHHHHHHHHHHHHHHHHHHHGHHHGHHHHHHHHHHBFHHHHHHGFGHHFHGHHHHHHHHHHHHHGHHHHHHGACHHHHHHHFFEHHHHCCCHFHHHHHHHHH.<DGFDHHHHGGEGCG.CGFAGGHEFGHHHFGFFGFFGGGFFFFFF/FGGF0
@M03495:530:000000000-LYBTV:1:1104:18144:19529 1:N:0:ACAGGAAA+TAGACAAT
GTCAGCATGTGAGCTTTGGAGTGAAATCTCTTGTCTTAAGGAATAAAGGAAAAAGATTCCGTCGGAGGCTCGGTGCTCTACAGGTTCAACCTTTGTACTCTATTATTGCCTCACATTCCATCTCTTGTGAAAATATATTTGATTGGCTTTTCTGCAGGTTGTTTGCCAGGACTTTCCAAGACCTCCACTAGAAAACACAATAAACTTTTTGGAAGCTGGACAACTATCTTCATTTTTCAGAAACAGTGAAC
+
DDDDDFFFFFFFGGGGGGGGGGHHHHHHHHHHHHHHHHHHHHHHHHHHHHHHHGGGHIHIHIHGGGGGGHHGGFGGHHHHHHHHHHHHHHHHHHHHHHHHHHHHHHHHGHHHHHHHHHHFHHHHHHHHHGHHHHHHHHHHHHHHGHHHHHHHHHHHHHHGFEHHHHHHHHHHHHHHHHHHGHHHHHHFHHGGHHHHHHHGHHHHHHGHHHGGEHHCGHFFHHHHHHHGHHGFGGGFFFFFGFGGGFFGGG0
@M03495:530:000000000-LYBTV:1:1104:6024:19558 1:N:0:ACAGGAAA+TAGACAAT
GTCAGCATGTGAGCTTTGGAATTAGTAAATTCGTTGACGACAGAAGGAGCAAGATAACGACCACAGGGAGGGTGGTTTATCAACGGCAAAATATAGATCGGAAGAGCACACGTCTGAACTCCAGTCACACAGGAAAATCTCGTATGCCGTCTTCTGCTTGAAAAAAAAAAAACAAAAAACAAGTGATAAATCAGATAAAGTATACCAAGCACAAACCATGTAATATTTCTTCACACATCAGATTTCACGTC
+
CCCCCFFFFFFFGGGGGGGGGGHHHHHHHHHHGGHHHHGGGGGHHHGHHHHHHHHHHHGGGGGHHHHGGGGGEFGEGHHHHHHHGGGGGHGFHHHHHHHHGGGGHHHHHHHGHFHGGHHFHHHHHHHHHHGHHFHFHGFHFHGGGHHGGEGHGFFHHHHHGFHHHG@GA:9-.9...;:.../000000:000000000000000000.;/:/;.:..000000000000000090.09009000;00...
@M03495:530:000000000-LYBTV:1:1104:4776:19566 1:N:0:ACAGGAAA+TAGACAAT
GTCAGCATGTGAGCTTTGGTCCAGCCTGAGTCCTGGTTTATCAACGGCAAAATATAGATCGGAAGAGCACACGTCTGAACTCCAGTCACACAGGAAAATCTCGTATGCCGTCTTCTGCTTGAAAAAAAAAAAAATCTAGATAATATCCAAGATCGTGGTGCACATACTTATATACAATGTCATATATCAACACATTATCTCGCCTGTTAAATCGATGACACGCATATTCTAGTGTTACAATGTATCAATTA
+
CCCCCFFFFFFFGGGGGGFGGGHGHGHHHHGHHHHHHHHHHHHHHGGGGGHHHHHGHHGHHGGGGHHHHHHHGHHHGHHHHHHHHHHHHHGGHHHHHHHHHHHGGHHHHGGGHGHHHHHHHHHHHHGGGC@?/-01111<1=11=111111.00.<<.<.00000000000000:0000;0000::0000/0..0;00000.9-:.000;090...0;000.--..000000:00000090;;00000000
@M03495:530:000000000-LYBTV:1:1104:6227:19566 1:N:0:ACAGGAAA+TAGACAAT
GTCAGCATGTGAGCTTTGGAGTGAAATCTCTTGTCTTAAGGAATAAAGGAAAAAGATTCCGTCGGAGGCTCGGTGCTCTACAGGTTCAACCTTTGTACTCTATTATTGCCTCACATTCCATCTCTTGTGAAAATATATTTGATTGGCTTTTCTGCAGGTTGTTTGCCAGGACTTTCCAAGACCTCCACTAGAAAACACAATAAACTTTTTGGAAGCTGGACAACTATCTTCATTTTTCAGAAACAGTGAAC
+
CBCCEFFFFFFFGGGGGGGGGGHHHHHHHHHHHHHHHHHHHGHHHHHHHHHHHHGGHIIHHHHGGGGGGGHGGGGGHHHHHHHHHHHHHHHHHHHHHHHHHHHHHHHHHHHHHHHHHHHHHHHHHHHHHFHHHGHHHHHHHGHHHHHHHHHHHHGHHHHHHEHHHHHHGHHHHHHHHGHGGHHHHHHGHHFDGHHGFFGEGHHHHHHHHHGGEHHGHHGHHFHFHGHFHHFFFGCFFGGGG:FFFFBFGGF
@M03495:530:000000000-LYBTV:1:1104:6184:19587 1:N:0:ACAGGAAA+TAGACAAT
GTCAGCATGTGAGCTTTGGAGTGAAATCTCTTGTCTTAAGGAATAAAGGAAAAAGATTCCGTCGGAGGCTCGGTGCTCTACAGGTTCAACCTTTGTACTCTATTATTGCCTCACATTCCATCTCTTGTGAAAATATATTTGATTGGCTTTTCTGCAGGTTGTTTGCCAGGACTTTCCAAGACCTCCACTAGAAAACACAATAAACTTTTTGGAAGCTGGACAACTATCTTCATTTTTCAGAAACAGTGAAC
+
CCCDDFFFFFFFGGGGGGGGGGHGHHHHHHHHHHHHHHFGHHHHHHHHHHHHHHGGHIHHHHHGGGGGGHHGGGGGHHHHHHHHHHHHHHHHHHHGHHHHHGHHGHHHHHHHHHHHHHHHHHHHHHHHHHHHGHHFHHHHHHHHHFHHHHHHHGGFHGHGHGHHHHHHBGHHHHHHHGHFGFFHHHHGHHF>DGGHHHHGGGFFGFHHHHGGEGBCFHGGHHHGFCGHFHFBBFCFFFGGBFFFGFFGFGF
@M03495:530:000000000-LYBTV:1:1104:20287:19601 1:N:0:ACAGGAAA+TAGACAAT
GTCAGCATGTGAGCTTTGGTCCAGCCTGAGTCCTGGTTTATCAACGGCAAAATATAGATCGGAAGAGCACACGTCTGAACTCCAGTCACACAGGAAAATCTCGTATGCCGTCTTCTGCTTGAAAAAAAAAAAAAAAAAAAATAAAAAATATACGGTATACACACTAGTCACATAATACAATCAAAACCACCATCAATGTACGATAAGATGATCAAGATACAGACTAAAATAAAGCGAGTATAACTAATGAA
+
CBCCCFFFFFFFGGGGGGGGGGHHHGHHHHHHHHHHHHHHHHHHHGGGGGHHHHHHHHHHHGGGGHHHHHHHGHHHGHHHHHHHHHHHHHHGHHHHHHHFHHHGGHHHHGGGHGHHHHHHHHHHHHGGGGDC??-<-<---.01110-.<11<../..11100.//01<1<:1<11110010000<......0000111<<.....0111<1110000<111<:<0<00<011119.--.:111<101111
@M03495:530:000000000-LYBTV:1:1104:21609:19604 1:N:0:ACAGGAAA+TAGACAAT
GTCAGCATGTGAGCTTTGGACGACGACCACAGGGAGGGTGGTTTATCAACGGCAAAATATAGATCGGAAGAGCACACGTCTGAACTCCAGTCACACAGGAAAATCTCGTATGCCGTCTTCTGCTTGAAAAAAAAAAAAAGAAATATAAATCGTAACATGTGCTAGAGTAACCAACATAGCAGCTACCGACAGCTGCGGTACAGAGTCTGAAGACGGTAGTCCACTCACACATAATCACGAAAGCAATAGCT
+
CBCCCFFFFFFFGGGGGGGGGFGGGGGGGHGHHGGGGGAFFEFGHHHHHHGGGGGHHHHHHHHHHHGGGGGHHHGHHGHHHGHGHHHHGHHHHHHHGHHHHHGEGHHHGGHGHHGGGHGHHHHHHHFFFGGCFGC<C@?..;/000;0000..99.00/00000000000009..;/00/90//;0/-.-:-.///--;A.;///;/9//9/::.....//9:/://///.///////...../9//////
@M03495:530:000000000-LYBTV:1:1104:21662:19617 1:N:0:ACAGGAAA+TAGACAAT
GTCAGCATGTGAGCTTTGGTCCAGCCTGAGTCCTGGTTTATCAACGGCAAAATATAGATCGGAAGAGCACACGTCTGAACTCCAGTAACACAGGAAAATCTCGTATGCCGTCTTCTGCTTGAAAAAAAAAAAAAAAAAAAAAAACAAAACAAAAATAAGTAAATAGCTAAAAAAAAATGTTACATAACAAGAATACAGATGATGCACTCACTCGCATCTGTAAAATAATCTTGCACAAGATATCAAGCGCG
+
CBCCCFFFFFFFGGGGGGGGGGHHHGHHHHHHHHHHHHHHHHHHHGGGGGHHHHHHHHHHHGGGGHHHHHHHGHHHGHHHHHHHHHHHHHHHHHHHHHHFHHHGGHHHGGGGHGHHHHHHHGHHHHGGGGC@>/---<-;----...;.:..9...00000000000000:00----.00:900000000/:/000900000000000//900.-:.-0009000000009900009/./009000;0.::
@M03495:530:000000000-LYBTV:1:1104:5555:19630 1:N:0:ACAGGAAA+TAGACAAT
GTCAGCATGTGAGCTTTGGATGGTTCTGGTTTATCAACGGCAAAATATAGATCGGAAGAGCACACGTCTGAACTCCAGTCACACAGGAAAATCTCGTATGCCGTCTTCTGCTTGAAAAAAAAAACAACAACAACAACAACTAAAAATAGCAAAAATGTTAAAAGAACTAAACTAGCTAAACCATTAATAGCACGCTCCGATCCCTACATACACAACCTCACAGTGCACGTACAGCAGTCAGATCTATTGAA
+
BBCCCFFFFFFFGGGGGGGGGGGHHHHHHHHHHHHHHHGGGGGHHHHHHHHHHHGGGGGHHHHHHGFHHGHHHHHHHHHHHHHHGHHHHHHGHHHHGGHHHFGGGHGHHHHHHGHFHHHGGGCD/?//?////////==/1111>1011111<0>011100000..<<0000000/00:00/.0000000000-:..;.-.-./00.00000:9...//9.;000000..;..00B.0090000009000;
@M03495:530:000000000-LYBTV:1:1104:5771:19641 1:N:0:ACAGGAAA+TAGACAAT
GTCAGCATGTGAGCTTTGGAATTAGTAAATTCGTTGACGACAGAAGGAGCAAGATAACGACCACAGGGAGGGTGGTTTATCAACGGCAAAATATAGATCGGAAGAGCACACGTCTGAACTCCAGTCACACAGGAAAATCTCGTATGCCGTCTTCTGCTTGAAAAAAAAAAAAACACAACTCACAATATAGCCATTTCAACCCGAATACTAATTAACACCAAATGAACTGAACTTGAGACAACTATCTGTAC
+
BBBBBBFFFFFFFCGGGGFGGGHHHGHHHHHFFGFHGHGEEGGHHHGHHHHHHGHGHHGEGEFHHFEGGGFGGGGEGHHHHGHHGGGCEGEGHHHHHHHGFFFGGHHHFHHFHGHGHGHHFFFFFGHHFHGHHGFHH1GHHHFDGGGHGACFFHGHGFHG0G<0<AG?@-A--....;.;09/900;90//////9////.9-9-../9//9/9//9/....///;/://9//////.;;..;BF///;/9
@M03495:530:000000000-LYBTV:1:1104:3671:19648 1:N:0:ACAGGAAA+TAGACAAT
GTCAGCATGTGAGCTTTGGAGTGAAATCTCTTGTCTTAAGGAATAAAGGAAAAAGATTCCGTCGGAGGCTCGGTGCTCTACAGGTTCAACCTTTGTACTCTATTATTGCCTCACATTCCATCTCTTGTGAAAATATATTTGATTGGCTTTTCTGCAGGTTGTTTGCCAGGACTTTCCAAGACCTCCACTAGAAAACACAATAAACTTTTTGGAAGCTGGACAACTATCTTCATTTTTCAGAAACAGTGAAC
+
BCCCCFFFFFFFGGGGGGGCGGHHHHHHHHHHHHHHHHHHHHHHHHHHHHHHHHGGHIHHHHHGGGGGGHHGGGGGHHHHHHHHHHHHHGHFGHHHHHHHHGHHHHHGHFHHHHHHHHHHHHHHHHHGHGHGHHHHHHHHHHHHGGHHHHHHHHGHHHHHHFHHHHHHGHHHHHHHGHHFHGHHHHHHHHEDGGGHHHHGHFGHHHHHHHGGGHFGGHGGHHFHHGHHHHB9FBFFFBFFBB0/CFFFF00
@M03495:530:000000000-LYBTV:1:1104:15602:19663 1:N:0:ACAGGAAA+TAGACAAT
GTCAGCATGTGAGCTTTGGATGGTTCTGGTTTATCAACGGCAAAATATAGATCGGAAGAGCACACGTCTGAACTCCAGTCACACAGGAAAATCTCGTATGCCGTCTTCTGCTTGAAAAAAAAAAAAAAAGAAAAAATGAGCACAAATGTAGAGCATGAAAAGAACGAAAATATCTATCACTATAAATCATGCATCAAATAGCCATCATGAATACACACACACGACTATTATAATGCCAAACTCACACTAGT
+
CBCCDFFFFFFFGGGGGGGGGGGGHHHHHGHHHHHHHHGGGGGHHHHHHHHHHHGGGGHHHHHHHGHHHGHHHHHHHHHHHHHHGHHHHHHHFHHHGGHHHHGGGHGHHHHHHHHHHHHGGGCC/>//-..0000-<01100.//.111<111100001<:/../....-10111=1B11<11:11:1011101100:110<:01001111110000.....---.-11111<111000/.00<000</:1
@M03495:530:000000000-LYBTV:1:1104:10653:19664 1:N:0:ACAGGAAA+TAGACAAT
GTCAGCATGTGAGCTTTGGAGGGCAAGAAGTGGTTGTGACATTGCTATGGCAGCTAGAGCCAACTGGTTTATCAACGGCAAAATATAGATCGGAAGAGCACACGTCTGAACTCCAGTCACACAGGAAAATCTCGTATGCCGTCTTCTGCTTGAAAAAAAAAAAAGATCATACACTCTAATGAACTGTACTCTCTATCAGAGCAATATAAAATACATCGTCAGTTCTCCAGTATGAACGCAACTGAGCAAAT
+
BBBBBFFFFFFFG4GGGGCGGGGGGGGHHHFGHGGGEGHHHHHHHHHHHEHHGGHHHHHHHGHGHHHGHHHHHHHHGGGGGHHHHHHHHHHHGGGGHHHHHHHGHHGGHHHHHHHHHHHHHHGHHHHHHFHFHHGGHFHGGGGHGHGGHHHHHGFHFGGGGC-@.:0;00C0000/00000000;0;009;000000;000/9/000000;;009=0...9.///////////////..---//;////;/
@M03495:530:000000000-LYBTV:1:1104:16048:19678 1:N:0:ACAGGAAA+TAGACAAT
GTCAGCATGTGAGCTTTGGACTCCTGACTGGTTTATCAACGGCAAAATATAGATCGGAAGAGCACACGTCTGAACTCCAGTCACACAGGAAAATCTCGTATGCCGTCTTCTGCTTGAAAAAAAAAAAAAAACACAAAGCAGACATCTACACGAAGAAATGCGATTCAGTAAGTCATGATGCGAAGAACGATGACGAAATAAACTAATATCATGAAGTACCAAACTCAAACTATTTGATGCTATAGACTAGA
+
CBCCDFFFFFFFGGGGGGGGGGHHHHHHHHHHHHHHHHHHGGGGGHHHHHHHHHHHGGGGHHHHHHHGHHHGHHHHHHHHHHHHHHGHHHGHHFCGGHGGHHHHGGGHGHHHHHHHHHHHHGGGGBC//<->CFA<0//<//.<000000/.-...//:00....::000<::00000000-.--.</....00.<<..00000<000<00:0<00000000.90<000000000:0000:00000:0000
@M03495:530:000000000-LYBTV:1:1104:4113:19679 1:N:0:ACAGGAAA+TAGACAAT
GTCAGCATGTGAGCTTTGGCACAGGGAGGGTGGTTTATCAACGGCAAAATATAGATCGGAAGAGCACACGTCTGAACTCCAGTCACACAGGAAAATCTCGTATGCCGTCTTCTGCTTGAAAAAAAAAAAAAAAAAAAAAGAAGCAGCAGTCAACAGTGCAAAAAGCAAGTGTAGTAATCAGAGTGATCATGATAACATTAGTAGAAGCGTGATAATGACGCGTAGCAAGTCACTCACACATGTATCTCGAC
+
CCCCCFFFFFFFGGGGGGGGGGHHHGFEGGEGGEGHHHDHHHGGGGGHHHHHHHHGHGGEFGHGHHHHGG1GFGGGHHHHGFG3GGHC1GEHFHBDFGHHGEFFGEEFGFGHHEHHHEAFFGHGGGCC/@-<-<-----..://///9;0/0;0;9000009/...9/:9/////;9/:///////;////////////;////////-...///9///.;---9.9/:///////://.//:/9///./-
@M03495:530:000000000-LYBTV:1:1104:2931:19710 1:N:0:ACAGGAAA+TAGACAAT
GTCAGCATGTGAGCTTTGGTCCAGCCTGAGTCCTCTGGTTTATCAACGGCAAAATATAGATCGGAAGAGCACACGTCTGAACTCCAGTCACACAGGAAAATCTCGTATGCCGTCTTCTGCTTGAAAAAAAAAAACGATAGAAATCAAAACCCTTCGAACAAATATAAATAACCACGACAAACAGCTAGATCCGGCCTCTATTACCAATACAAATGTCATTAATACGAGATCTAGTATCATAATGACGTTAG
+
BAABBFFFFFFFGCGGGGGGGGHHHGHHHHGEGHHGHHBFHHHHHHHGGGGGHHHHHHHHHHHGGGGGGFHGHHGHHGGHHHHFHHGGHFDGHEGHFHGHFBGGGFEHHHGGGGFEFGHFHHBFGHEH//</////</?.11111<GBF0..<//<<..-/.<00=000;;0/0..-::-/../.9;090009---../00;900;0/0/9///9/;;:9F////.....//9/////;//99///.....
@M03495:530:000000000-LYBTV:1:1104:7804:19710 1:N:0:ACAGGAAA+TAGACAAT
GTCAGCATGTGAGCTTTGGTCCAGCCTGAGTCCCTGGTTTATCAACGGCAAAATATAGATCGGAAGAGCACACGTCTGAACTCCAGTCACACAGGAAAATCTCGTATGCCGTCTTCTGCTTGAAAAAAAAAAAAAAACAAAAAAAGCAGCATGAAATATGTGCAAACCATATCTGCACAACAAAGAGATATGTTTATGATAAACATGCCTAGACACTGTAGCGACAACTCTGACTAGCACTATAGATACTG
+
CCCCCFFFFFFFGGGGGGGGGGHHHGHHHHHHHHHHHHHHHHHHHHGGGGGHHHHHHHHHHHGGGGHHHHHHHGHHHGHHHHHHHHHHHHHHGHHHHHHHHHHHFGHHHHGGGHGGHHHHHHHHFHHGGGGD@/<--.<...<--..0//.00:00:C00:0000:...0000000000/....//::0000000000:000000000:<0/000<00<000-9---.000:00000<0000000000000
@M03495:530:000000000-LYBTV:1:1104:18841:19719 1:N:0:ACAGGAAA+TAGACAAT
GTCAGCATGTGAGCTTTGGATAGTAAAGGAGCAAGATAACGACCACAGGGAGGGTGGTTTATCAACGGCAAAATATAGATCGGAAGAGCACACGTCTGAACTCCAGTCACACAGGAAAATCTCGTATGCCGTCTTCTGCTTGAAAAAAAAAAAATAACTCATGACTGAACGTCACAAAACGAAGCATACGATATACGCTATAAGTGTAACAACCATCTCTAACTATTATGATCCACGACCACTGCTCATCC
+
BABBAFFFFFFFG4FGGFCFFGHGHHHHHHEFHHCHHHHHGGGGGHEGHGGGGGEFGEGHHHHFHHGGGGGHHHHHEHHDHGF1FFHHHHHHHGHHHGHHHHHHFHHHHHHHGHHHHHHHBGGGGGHGHFGGGHFFGHHHHGFGHGHCGF-CC-.000000000/00/0/...;.00C9.A...-/000....-0/.....///:/9/////...////////9///////////9:;---9;/99//9/;
@M03495:530:000000000-LYBTV:1:1104:3930:19725 1:N:0:ACAGGAAA+TAGACAAT
GTCAGCATGTGAGCTTTGGAGTGAAATCTCTTGTCTTAAGGAATAAAGGAAAAAGATTCCGTCGGAGGCTCGGTGCTCTACAGGTTCAACCTTTGTACTCTATTATTGCCTCACATTCCATCTCTTGTGAAAATATATTTGATTGGCTTTTCTGCAGGTTGTTTGCCAGGACTTTCCAAGACCTCCACTAGAAAACACAATAAACTTTTTGGAAGCTGGACAACTATCTTCATTTTTCAGAAACAGTGAAC
+
BABBBFFFFFFFGGGGGGCGGGHGHHHHHHHHHHHHGHFHHHHHHHHHHHHGHGGEHHHHHHHGGGGGGHHGGGGGHHHHHHHGHHHHHHFGHHHGHHHHHHHHHHHHHGHHHHHHHHHHHHHHHHHGFHHHHHHHHHHHHHGHHHGHGHGHGHFHHGHHHFHHGGHHHFFHHHHEGHHGFHHHHHGHHHHDGHGFGHHGHGHHHHHHHHGGCGB:CGGFHFFGHHHFGGFCFFFGGGGGG0;FGFFFFF9
@M03495:530:000000000-LYBTV:1:1104:26564:19733 1:N:0:ACAGGAAA+TAGACAAT
GTCAGCATGTGAGCTTTGGAGTGAAATCTCTTGTCTTAAGGAATAAAGGAAAAAGATTCCGTCGGAGGCTCGGTGCTCTACAGGTTCAACCTTTGTACTCTATTATTGCCTCACATTCCATCTCTTGTGAAAATATATTTGATTGGCTTTTCTGCAGGTTGTTTGCCAGGACTTTCCAAGACCTCCACTAGAAAACACAATAAACTTTTTGGAAGCTGGACAACTATCTTCATTTTTCAGAAACAGTGAAC
+
BBBBBFFFFDFDFFGGGGGGGGHHHHHHHHHHHHHHHHHGHGHHHHHHGHGHHGGGHHHHHHHGGGGGGHHGGEGCHHHHGHHHHGHHFHHHHHHFHHHHHHHHGHHGHFHHHHGHHHHEHHHHHHHGGHHHHHHHHHHHHHHHHCFHHHHHHHGHHHHHHGHHHHHHHHHHHHHHHHGHHHHHHGHHHHHFHHHHHHHCG=DDGHFHHHGGBCGCGHHFHCHCCCGHHHGCFFGGGGGGG;BFF:CF000
@M03495:530:000000000-LYBTV:1:1104:18195:19752 1:N:0:ACAGGAAA+TAGACAAT
GTCAGCATGTGAGCTTTGGTCCAGCCTGAGTCCTGGTTTATCAACGGCAAAATATAGATCGGAAGAGCACACGTCTGAACTCCAGTCACACAGGAAAATCTCGTATGCCGTCTTCTGCTTGAAAAAAAAAAAAAAAGCAAAAATAAAAGAGAAGAACTAACAGATAGAGAATCTAGTAAACACATAACGTAGACATTCAATGAGTAATCAAATAGGCAATTACAATGTTCATGAGTACACTACATGTGGCT
+
DDDDDFFFFFFFGGGGGGFGGGHHHGHHHHHHHHHHHHHHHHHHHGGGGGHHHHHHHHHHHGGGGHHHHHHHGHHH?DFGHHHHHHHHHHHGHHHHHHHFHHHGGHHHHGGGHGHHHHHHHGHHHGGGGBF</>->..0/0/..<0000./<0/0//00:000/00000;:00;000000;0..0;00./...00000000000;00000;0090000.00;000000:099009000000//;000:0..
@M03495:530:000000000-LYBTV:1:1104:4858:19772 1:N:0:ACAGGAAA+TAGACAAT
GTCAGCATGTGAGCTTTGGAATTAGTAAATTCGTTGACGACAGAAGGATAACGACCACAGGGAGGGTGGTTTATCAACGGCAAAATATAGATCGGAAGAGCACACGTCTGAACTCCAGTCACACAGGAAAATCTCGTATGCCGTCTTCTGCTTGAAAAAAAAAAAAAAAAAATCACGAACAACTGACTGATGTTCAATAATATATATCAAGCCAACTGTGTATTTAACTATCATAGGTAAGTGTTAATTAT
+
CCCCCFFFFFFFGGGGGFGGGGHHHGHHHHHHGHHHHHGGGGGHFHHHHHHHGGGGGHHHHGGGGG?FEEGHGHHHHGGGGGGHHHHHHHGHHHGGGGGHHHFHHGHHHGHHHHHGHHHHHHHHGHHHHHHHFHGHGGHFEHGGGHGHHHHHHFCGFHHGGG--@-:9-9-;.00;...--/.0/09:0;00900009000:0000900000.:/.//000:00000000:000;00;09000:0000000
@M03495:530:000000000-LYBTV:1:1104:5503:19797 1:N:0:ACAGGAAA+TAGACAAT
GTCAGCATGTGAGCTTTGGAGTGAAATCTCTTGTCTTAAGGAATAAAGGAAAAAGATTCCGTCGGAGGCTCGGTGCTCTACAGGTTCAACCTTTGTACTCTATTATTGCCTCACATTCCATCTCTTGTGAAAATATATTTGATTGGCTTTTCTGCAGGTTGTTTGCCAGGACTTTCCAAGACCTCCACTAGAAAACACAATAAACTTTTTGGAAGCTGGACAACTATCTTCATTTTTCAGAAACAGTGAAC
+
CCCCCFFFFFFFGGGGGGGGGGHHHHHHHHHHHHHHHGHHHHHHHHHHHHHHHHGGHIHIHHHGGGGGGHHGGEGGHHHHHHHHHHHHHHGGHHHHHHHHHHHHHHHHHHHHHHHHHHHHHHHHHHHHHHHHHGHHHHHHHHHHHFHHHHHHHHGGHHHHHAHHHHHHHHHHHHGHHHGFGFHHGHGHHHGDGGHGEHEEFHHGHFHHHHGGFHFGHHHHHHFHHHHHHHFCFFGFGFFBF;0FBCBFBF9
@M03495:530:000000000-LYBTV:1:1104:13590:19808 1:N:0:ACAGGAAA+TAGACAAT
GTCAGCATGTGAGCTTTGGAATTAGTAAATTCGTTGACGACAGAAGGAGCAAGATAACGACCACAGGGAGGGTGGTTTATCAACGGCAAAATATAGATCGGAAGAGCACACGTCTGAACTCCAGTCACACAGGAAAATCTCGTATGCCGTCTTCTGCTTGAAAAAAAAAAAAAAAAAAACACAATATAACAAACATCACTATTCACTTAAAGTAATACATATTAGTAATACTTAGAACTACAATTATGACG
+
CBCCCFFFFFFFGGGGGGGGGGHHHHHHHHHHGHHHHHGGGGGHHHHHHHHHHHHHHHGGGGGHHHHGGGGGFGGEGHHHHHHHGGGGGHHHHHHHHHHHGGGGHHHHHHHGHHHGHHHHHHHHHHHHHHGHHGHHHHCHHHGGHHHHGGGHGHHHHHHHHHHHFGFGF@?----=-<-.....<0000000...0000<:BB00000000000<00000000:0::00:<00<0000000000000000.
@M03495:530:000000000-LYBTV:1:1104:15379:19838 1:N:0:ACAGGAAA+TAGACAAT
GTCAGCATGTGAGCTTTGGAGTGAAATCTCTTGTCTTAAGGAATAAAGGAAAAAGATTCCGTCGGAGGCTCGGTGCTCTACAGGTTCAACCTTTGTACTCTATTATTGCCTCACATTCCATCTCTTGTGAAAATATATTTGATTGGCTTTTCTGCAGGTTGTTTGCCAGGACTTTCCAAGACCTCCACTAGAAAACACAATAAACTTTTTGGAAGCTGGACAACTATCTTCATTTTTCAGAAACAGTGAAC
+
CCCCCFFFFFFFGGGGGGGGGGHHHHHHHHHHHHHHHHHHHHHHHHHHHHHHHHGGHHIHHHHGGGGGGHHGGGGGHHHHHHHHHHHHHHHHHHHHHHHHHHHHHHHHGHHHHHHHHHHHHHHGHHHGHHHFHGHHHHHHHGHHHFHHHHHHHHHHHHHHHGHHHHHHGHHHHHHGHHEHFHHHHHHHHHHBFFHHHHGGHFGDGHHHHHGGHHHEHHGHHHHHHFHHGHGFFGFFGGGGEFGFFFFFFF:
@M03495:530:000000000-LYBTV:1:1104:27738:19848 1:N:0:ACAGGAAA+TAGACAAT
GTCAGCATGTGAGCTTTGGAGTGAAATCTCTTGTCTTAAGGAATAAAGGAAAAAGATTCCGTCGGAGGCTCGGTGCTCTACAGGTTCAACCTTTGTACTCTATTATTGCCTCACATTCCATCTCTTGTGAAAATATATTTGATTGGCTTTTCTGCAGGTTGTTTGCCAGGACTTTCCAAGACCTCCACTAGAAAACACAATAAACTTTTTGGAAGCTGGACAACTATCTTCATTTTTCAGAAACAGTGAAA
+
AAAAAFFFFFF3F1FGGGFGGGHHHHHGHFHHHFAGHHHHHHHGHHHHHHHHHHGGHHHHGGHGGGGGGFGEGEEEHHHHFFHHHHGFGH0FGHHDDHHHHHHHHHHHHHHHHHHHHHHEHFHHHHHHHFGFHFFHHHHHHHHHHHFHGHHFHH1FGGGGG?GHHHGGHEHHHHHFGFGGHHGGHEHHHHH1GGHGCGHCGGHHHGHHHHGGBGHHGHHHHFHAGFFHHHGGFB9CFB0FFGFGFF0FGF0
@M03495:530:000000000-LYBTV:1:1104:2831:19849 1:N:0:ACAGGAAA+TAGACAAT
GTCAGCATGTGAGCTTTGGAGTGAAATCTCTTGTCTTAAGGAATAAAGGAAAAAGATTCCGTCGGAGGCTCGGTGCTCTACAGGTTCAACCTTTGTACTCTATTATTGCCTCACATTCCATCTCTTGTGAAAATATATTTGATTGGCTTTTCTGCAGGTTGTTTGCCAGGACTTTCCAAGACCTCCACTAGAAAACACAATAAACTTTTTGGAAGCTGGACAACTATCTTCATTTTTCAGAAACAGTGAAC
+
CBCCCFFFFFFFGFGGGGGGGGHHHGHHGHHHHGFHHGGHHHHGHHHHHHHHHHGGHHHHHHHGGGGGGHGGGFGGHGGHHHHHHHHHHHHHHHHHHHHHHHHHHHHHHHHHHHHGHHFHHHHHHHHGHGHHHGHHHGHHGGHHHFHHHHHHHHGHGHHHHGHHHHEHHAFHHHHHGFHHGFHHHHFHHHHHHHHHFFHEHHHGGGHHHHGGHHECGFHHFHHGHBBGHFF0;B;CFFFGF;CFFC0FB;9
@M03495:530:000000000-LYBTV:1:1104:14803:19877 1:N:0:ACAGGAAA+TAGACAAT
GTCAGCATGTGAGCTTTGGAGTGAAATCTCTTGTCTTAAGGAATAAAGGAAAAAGATTCCGTCGGAGGCTCGGTGCTCTACAGGTTCAACCTTTGTACTCTATTATTGCCTCACATTCCATCTCTTGTGAAAATATATTTGATTGGCTTTTCTGCAGGTTGTTTGCCAGGACTTTCCAAGACCTCCACTAGAAAACACAATAACTTTTTGGAAGCTGGACAACTATCTTCATTTTTCAGAAACAGGGAACA
+
BBBCCFFFFFFFGGGGGGGGGGHHHHHHHHHGHHHHHHHHHGHHHHHHGHHHHHGGHIHHHHHGGGGGGGHGGGGGHHHHHHHHHHHHHHHGHHHHHHHHHHHHHHHHHHHHHHHHHHHFHHHHHHHHHHHFHGHHHGHHHHHHHFHHHHHHHHGHGHHHHEHHHHHHFHHHHHHHHGHHHGFGHHHGHHFDHHFFHGHGHGGDDHHHH-@:0/.<0C:CGHAC00:<G00<CFFFB<00<CFFF.<.<./
@M03495:530:000000000-LYBTV:1:1104:25987:19917 1:N:0:ACAGGAAA+TAGACAAT
GTCAGCATGTGAGCTTTGGCGACAGAAGGAGCAAGATAACGACCACAGGGAGGGTGGTTTATCAACGGCAAAATATAGATCGGAAGAGCACACGTCTGAACTCCAGTCACACAGGAAAATCTCGTATGCCGTCTTCTGCTTGAAAAAAAAAAAATAAAAATTGACTCAAACAAAAAGACAGTAGCAACGAGATGCAAAGACCCACGCAACGACAAGGAGCACGTTGACAGCTAGCTTCACACGTGTGCGCT
+
BABBBFFFFFFFGGFGGFFGEGGGGHHHHGHHHHHHHHHHGGGGGHGHHGGGGGEFGFGHHGHGHHGGGGGHHHHHHHHHHHGGGDHHHHHHHGHHHGHHHHHHHHHHHHHHGHHFHHHG2GHHFGHHHHGADHGHHHHHGGGFHHHGGG@C--.00000.;000000/00......;/B/000090.-....//////9.....-.----.:--.......-.9..///.9///9/9//9/-.././.-9
@M03495:530:000000000-LYBTV:1:1104:18919:19946 1:N:0:ACAGGAAA+TAGACAAT
GTCAGCATGTGAGCTTTGGAATTAGTAAATTCGTTGACGACAGAAGGAGCAAGATAACGACCACAGGGAGGGTGGTTTATCAACGGCAAAATATAGATCGGAAGAGCACACGTCTGAACTCCAGTCACACAGGAAAATCTCGTATGCCGTCTTCTGCTTGAAAAAAAAAAAACAACAAGAAAAGGCACGAACAATATGTTGACGTCTTATAGCTATAGCCGCGAGAACTATCAACAAGAGAAGTAATTGAA
+
DCCDDFFFFFFFGGGGGGGGGGHHHFGHGHHHGGHHHHGGGGGHHHHHHHHHHHHHHHGGGGGHHHHGGGGGEGGEGHHHHHHHGGGGGHEGHHHHHHHHGGGGHHHHHHHGHHHGHHHHGHHHHHHHHHGHHHHHH=FGHHFGHHGHGGGHEHHHHHHH<GHGHGGGEC9?.:.99.////;/......;:-:00:00000:...:.00000:000000.-----.0000000/0.//./0/00000000
@M03495:530:000000000-LYBTV:1:1104:13820:19953 1:N:0:ACAGGAAA+TAGACAAT
GTCAGCATGTGAGCTTTGGTCCAGCCTGAGTCCTGGTTTATCAAGGCAAAATATAGATCGGAAGAGCACACGTCTGAACTCCAGTCACACAGGAAAATCTCGTATGCCGTCTTCTGCTTGAAAAAAAAAAACCACTGAACCTCCGACAACTTAAATGTCTTAGGGGAATAAGCAGACGCAAAAACGACCTAAACAGAACTTACACCAGTCGGCAATGGTCCAGACAACAACGGGTCCACAACCTTCACACG
+
AA?AAFFFFFFFGC1F3BBAFGGHHGFFBFAFGGHHHHHFGGFGFFEHFHHHFGEGHH1AE/FCGGHFFHHGFHHGFFGHFGBHHHHG1EEHHHFHFG1BG0/?CF2@EEEHEHFGGFGCF1GBGEE/<////?/11111/00//---->1<FF100=<<0==0.<<A/0000;:;C---;;/..-.-9.0/9/09;9/0;000C/.-//---@>B////:9//;9-----------//;---/9/////-
@M03495:530:000000000-LYBTV:1:1104:9984:19967 1:N:0:ACAGGAAA+TAGACAAT
GTCAGCATGTGAGCTTTGGAGTGAAATCTCTTGTCTTAAGGAATAAAGGAAAAAGATTCCGTCGGAGGCTCGGTGCTCTACAGGTTCAACCTTTGTACTCTATTATTGCCTCACATTCCATCTCTTGTGAAAATATATTTGATTGGCTTTTCTGCAGGTTGTTTGCCAGGACTTTCCAAGACCTCCACTAGAAAACACAATAAACTTTTTGGAAGCTGGACAACTATCTTCATTTTTCAGAAACAGTGAAC
+
CCCCCFFFFFFFGGGGGGGGGGHHHHHHHHHHHHHHHHHHHHHHHHHHHHHHHHGGHIIIHHHGGGGGGHHGGGGGHHHHHHHHHHGHHHHHHHHGHHHHHHHHHHHHHHHHHHHHHHHHHHHHHHHHG?FHHHHHHHHHHHHHHHGHHHHHHHHHHHHHHEHHHHHHHHHHHHHHHH?GGHGHHHHHHHHGHHFHHHHGHFHGHHHHHHGGHCGCGGGFHGHECCHHHEFCFFFGGGGGGGGGGFFGGF0
@M03495:530:000000000-LYBTV:1:1104:12565:19992 1:N:0:ACAGGAAA+TAGACAAT
GTCAGCATGTGAGCTTTGGAATTAGTAAATTCGTTGACGACAGAAGGAGCAAGATAACGACCACAGGGAGGGTGGTTTATCAACGGCAAAATATAGATCGGAAGAGCACACGTCTGAACTCCAGTCACACAGGAAAATCTCGTATGCCGTCTTCTGCTTGAAAAAAAAAAAAAAAAATGTACGACAAACACAACATAGCCCAGCTGATAGATAAATATAGGACTAGCGTCTATGGACGATAAGATGTAACA
+
CCCCBFFFFFFFGGGGGGGGGGHHHHHHHHHHGHHHHHGGGGGHHHHHHHHHHHHHHHGGGGGHHHHGGGGGGGGEFHHHHHHHGGGGGHHGHHHHHHHGGGGGHHHHHHHGHHHGHHHHHHHHHGHHHHGHHHHHHHFFHHFGHHHHGEGHGHHHHHHHGHHHHGEGGEA99---9.0000.9.--:......./0000/...00000000:00000;00:0//0/-.9;.00::0--...000000000
@M03495:530:000000000-LYBTV:1:1104:17580:19998 1:N:0:ACAGGAAA+TAGACAAT
GTCAGCATGTGAGCTTTGGTTTATCAACGGCAAAATATAGATCGGAAGAGCACACGTCTGAACTCCAGTCACACAGGAAAATCTCGTATGCCGTCTTCTGCTTGAAAAAAAAAAAAAATAAAATGTAACGATACAACATGCTAGATTGAAGGTCCAATAAAAATAATCATACTGTCGTCACATATCTAGAAGCTCGTTCAGGTCTTACGATTAGAATGCTTAGACACTAGCACTGATCTACGACCAAACGC
+
CBCCDFFFFFFFGGGGGGGGGGHHHHHHGGGGGHHHHHHHHHHHGGGGHHHHHHHGHHHGHHHHHHHHHHHHHHGH1?BFFGFHHHGGHHHHGGGHGHHHHHHHFGHHHGGGG?B//>=?111111111/...-111.01111101100110<100110:110.:11<111111<1.:...1101:111111000.9..:10101111.....01111<11:0101/0<:B000/<<111<...--....9
@M03495:530:000000000-LYBTV:1:1104:11870:20001 1:N:0:ACAGGAAA+TAGACAAT
GTCAGCATGTGAGCTTTGGAGTGAAATCTCTTGTCTTAAGGAATAAAGGAAAAAGATTCCGTCGGAGGCTCGGTGCTCTACAGGTTCAACCTTTGTACTCTATTATTGCCTCACATTCCATCTCTTGTGAAAATATATTTGATTGGCTTTTCTGCAGGTTGTTTGCCAGGACTTTCCAAGACCTCCACTAGAAAACACAATAAACTTTTTGGAAGCTGGACAACTATCTTCATTTTTCAGAAACAGTGAAC
+
CCCCCFFFFFFFGGGGGGGGGGHGHHHHHHHHHHHHHHHGHHHHHHHHHHHHHHGGHHIHHIHGGGGGGHHGGFGGHHHHGHHHHHHHHHHHHHHHHHHHHHHHHHHHHHHHHHHHHGHHHHHHHHHHHHHHHGHHHHHHHHHHHHHHHHHHHHGHHHHHFEHHHHHHGAHHHHHHHHHHGHHHHHHGHHHDGHHHHHHEDDGGGHHFHHGGHHHCGHGHHFFGHHFHHHFFFCFFGGGFFBFGGB9BFF0
@M03495:530:000000000-LYBTV:1:1104:16729:20007 1:N:0:ACAGGAAA+TAGACAAT
GTCAGCATGTGAGCTTTGGAGGGCAAGAAGTGGTTGTGACTGGTTTATCAACGGCAAAATATAGATCGGAAGAGCACACGTCTGAACTCCAGTCACACAGGAAAATCTCGTATGCCGTCTTCTGCTTGAAAAAAAAAAAAATGCATGAACGACAATGTACAAGTATACTATTAATCTATTGTCTAATGAACACACGGCACAACTACTCTCAGATAACTACAACTTAAGTCGTCCACCTCTAACGTACTCGG
+
CBCCCFFFFFFFGGGGGGGGGGGGGGGHHHHHHHGGGGHHHHHHHHHHHHHHGGGGGHHHHHHHHHHHGGGGHHHHHHHGHHHGHHHHHHHHHHHHHHGHHGHHFHFHHHGGHHHHGGGHGHHHHHHHGFHHHGGGG?>->.00=00000..---00000:00;0000000000000000000000000000/..-----//9000000000000000000000000000.....:...000;.;...0..
@M03495:530:000000000-LYBTV:1:1104:28821:20021 1:N:0:ACAGGAAA+TAGACAAT
GTCAGCATGTGAGCTTTGGTCCAGCCTGAGTCCTGGTTTATCAACGGCAAAATATAGATCGGAAGAGCACACGTCTGAACTCCAGTCACACAGGAAAATCTCGTATGCCGTCTTCTGCTTGAAAAAAAAAACAAAAAATACATAAAAATTGATTGTATTTTTTTAAATAAATACCACAAAATATAAGAGAAGATAAACATAATACTATGAAGACGAATTAAACGGAGCTTCGCATCAGTAACAACTGTTTG
+
ABBBBFFFFFFDG4GCGGGFGGHHGGHHFHDGHHCGHHHFHHHHFGGGGGGHHGHHBFHHHFGGGHHHHHHHGHHHGEHHHHHHHHFHHHEGGHHHHHB3FFHFG33FFEE@GFFFHHHHFCFGFHGC?/</??00/<011>==1111011111<1=100==--.;0;:00000000::..000000;:///:B0;000;0000009009000/;:-9.////..9.-.//-...-//9//9//.9///99
@M03495:530:000000000-LYBTV:1:1104:10633:20042 1:N:0:ACAGGAAA+TAGACAAT
GTCAGCATGTGAGCTTTGGAGTGAAATCTCTTGTCTTAAGGAATAAAGGAAAAAGATTCCGTCGGAGGCTCGGTGCTCTACAGGTTCAACCTTTGTACTCTATTATTGCCTCACATTCCATCTCTTGTGAAAATATATTTGATTGGCTTTTCTGCAGGTTGTTTGCCAGGACTTTCCAAGACCTCCACTAGAAAACACAATAAACTTTTTGGAAGCTGGACAACTATCTTCATTTTTCAGAAACAGTGAAC
+
CBCCCFFFFFFFGGGGGGGGGGHHHHHHHHHHHHHHHHHHHHHHHHHHHHHHHHGGHHHHHHHGGGGCGHHGGGGGHHHHGHHHHHHHHHGGHHGGHHHHHHHHHHHHHHHHHHHHHHHHHHHHHHHGGFHHHHHHHHHHHHHHHGHHGHHHHHHHHHHHHEHHHHHHHGHGHHHHHHHHFHHFHEHHHFGFFHGHHHGGGHDGHHGHHHFGHHHAGGHHHHHAGHHEHFF;FFGGGGGFG;FGGGGGGF0
@M03495:530:000000000-LYBTV:1:1104:22227:20053 1:N:0:ACAGGAAA+TAGACAAT
GTCAGCATGTGAGCTTTGGAGTGAAATCTCTTGTCTTAAGGAATAAAGGAAAAAGATTCCGTCGGAGGCTCGGTGCTCTACAGGTTCAACCTTTGTACTCTATTATTGCCTCACATTCCATCTCTTGTGAAAATATATTTGATTGGCTTTTCTGCAGGTTGTTTGCCAGGACTTTCCAAGACCTCCACTAGAAAACACAATAAACTTTTTGGAAGCTGGACAACTATCTTCATTTTTCAGAAACAGTGAAC
+
CBCCCFFFFFFDGGGGGGGGGGHHHHHHHHHHHHHHHHHHHHHHHHHHHHHHHHGGHIIHHIHGGGGGGHHGGGGGHHHHHHHHHHHHHHHGHHHFHHHHHHHHHHHHHGHHHHHHHHHHHHHHHHHHHGHHHHHHHHHHHHHGHHHHHHHHHHFHHHHHHGHHHGHHHHHHHHHHHHGGHHHHHGHHHHHBGFHHHGGEGFGDGHHHHHGGHHHCGHHFHGHGFHHHHHB;CFFFFGGGGFGGFFGGGG0
@M03495:530:000000000-LYBTV:1:1104:14142:20059 1:N:0:ACAGGAAA+TAGACAAT
GTCAGCATGTGAGCTTTGGTCCAGCCTGAGTCCTGGTTTATCAACGGCAAAATATAGATCGGAAGAGCACACGTCTGAACTCCAGTCACACAGGAAAATCTCGTATGCCGTCTTCTGCTTGAAAAAAAAAAAAAAAAGATCAAGAACAGAAACAGAACGGAAACAGCAGACATGCAATCAACTGCAATCAGCAGAAGCAATAATCGCTACAAAAATAGTTATAGTTACACTAGAAAGTAAGACATGACACA
+
BBCCDFFFFFFFGGGGGGGGGGHHHGHHHHHHHHHHHHHHHHHHHGGGGGHHHHHHHHHHHGGGGHHHHHHHGHHHGHHHHHHHHHHHHHHGHHHHHHHEHHHGGHHHHGGGHGHHHHHHHHHHHHGGGCDA@-><-<<010000<<</<:0//:/0/..<.-<//./././10001<000/1/00:1<0001./:00:/01011...9-00:.9.00111111:111101<00110<11110/<00000/
@M03495:530:000000000-LYBTV:1:1104:12545:20061 1:N:0:ACAGGAAA+TAGACAAT
GTCAGCATGTGAGCTTTGGAGTGAAATCTCTTGTCTTAAGGAATAAAGGAAAAAGATTCCGTCGGAGGCTCGGTGCTCTACAGGTTCAACCTTTGTACTCTATTATTGCCTCACATTCCATCTCTTGTGAAAATATATTTGATTGGCTTTTCTGCAGGTTGTTTGCCAGGACTTTCCAAGACCTCCACTAGAAAACACAATAAACTTTTTGGAAGCTGGACAACTATCTTCATTTTTCAGAAACAGTGAAC
+
CCCCCFFFFFFFGGGGGGGGGGHHHHHHHHHHHHHHGHHHHHHHHHHHHHHHHHGGHHHIHHHGGGGGGHHGGFGGHHHHHHHHHHHHHHHFHHHHHHHHHHHHHHHHHHHHHHHHHGHHHHHHHHHHHHHHHHHHHHHHHFHHHHHHHHHHGHHHHHHHHFHHHHHHHHHGHHHHHHGHHHHHHGHHHHHFHHHHHHHGHHHHHHHHHHGFHHHCGHEHHHHGHHEFHFFCFFGGGGFGFBFGFFFGGF0
@M03495:530:000000000-LYBTV:1:1104:28037:20062 1:N:0:ACAGGAAA+TAGACAAT
GTCAGCATGTGAGCTTTGGTCCAGCCTGAGTCCTGGTTTATCAACGGCAAAATATAGATCGGAAGAGCACACGTCTGAACTCCAGTCACACAGGAAAATCTCGTATGCCGTCTTCTGCTTGAAAAAAAATAAATAAGCTGTTATCTGTACTTGATTCATTTTTTTCTTTCATAGATTACTCTAGTGCAAATCAGATAACTATATCTATACCATGACACTCAACACATAATTTAATGAAGTCATTCTAAGAA
+
AAAAAFFFFFFFG4FGGFBAFGFHHGHHGHHHHHHHGDAEGGFHHGGGCGFFHHHFHGHHHEEGGHEFFHHHGHHHEEHHEGFFGGHHGHCEGEHHHHF3F4FFEC3FGGE?CGFHFHHFFEGEF?DFC02@@>@222222<@F2@11?1111111<<?F11<--<111100=0=D0000000=00000000:00;00;000;;0:000000<00/00;/9//0..;000;00000;;;;BB000;;0000
@M03495:530:000000000-LYBTV:1:1104:7648:20066 1:N:0:ACAGGAAA+TAGACAAT
GTCAGCATGTGAGCTTTGGAGTGAAATCTCTTGTCTTAAGGAACAAAGGAAAAAGATTCCGTCGGAGGCTCGGTGCTCTACAGGTTCAACCTTTGTACTCTATTATTGCCTCACATTCCATCTCTTGTGAAAATATATTTGATTGGCTTTTCTGCAGGTTGTTTGCCAGGACTTTCCAAGACCTCCACTAGAAAACACAATAAACTTTTTGGAAGCTGGACAACTATCTTCATTTTTCAGAAACAGTGAAC
+
BABBBFFFFFFFGFGGGFGFGGHHHHHHHHHHHHHHHHGHHHHHHGHHHHHHHGGGFGGGGGHGGGGGGHHGGEEGHHHHEHHHHHHGGHGGHFHHHHHHHFHHHHHHFFHHHHHHHHHHHHHHHHHHHHEFBGHHHHHHHHHHHHHGHHHHHHGEGFGHHGHHHHHHHHHHGFHFGHHHEHGHHGHHHHHBGHHHHHHAGHDFGHHHHHDGHGHEGHHFHCGGGHHGGGFCFGCFGGGGG0FFFBCFGG0
@M03495:530:000000000-LYBTV:1:1104:26724:20140 1:N:0:ACAGGAAA+TAGACAAT
GTCAGCATGTGAGCTTTGGAGACTGGTTTATCAACGGCAAAATATAGATCGGAAGAGCACACGTCTGAACTCCAGTCACACAGGAAAATCTCGTATGCCGTCTTCTGCTTGAAAAAAAAAAATAAAATTACATCAGAATGTGATTACAGAAGTTTCGTACATAAATTATTAGCTCGTCTATAAATACTAAGTCATATGTCAATAATCTCGAAGATCATCATCACGCTAAACTAATACTAACAGCGTGTCAA
+
AAAABFFFFFFFG4FGGEEGGGFFHHHHGHHHHHCDEEGFHHHFHHHGHHGGGGGHHFHHHHFEFGGHFHHGHHHGHHHHHGHHHGHGHF@GGEFGFFFEGGHGHGHHHHHG3FGFGECC@/02222222?11?111<11?1<1?11>111<1111.<0.>000000000=0/00<-..;0;C00::000/0;;00:0:<000000000.0/.;;0000;000:....90;000/;////9//.-....//
@M03495:530:000000000-LYBTV:1:1104:13451:20159 1:N:0:ACAGGAAA+TAGACAAT
GTCAGCATGTGAGCTTTGGAGACTGGTTTATCAACGGCAAAATATAGATCGGAAGAGCACACGTCTGAACTCCAGTCACACAGGAAAATCTCGTATGCCGTCTTCTGCTTGAAAAAAAAAAAAAAAAAAAAACCAGACATACAGAGCAGTAACAACACAGAGAGTGGACATATATAACATGAACAATTATAGATCATACATCCCACCAGTCAGAATCTCTAACACATTAGCAATCAGCAATGCATCTGTAT
+
CCCDDFFFFFFFGFGGGGGGGGGHHHHHHHHHHHHGGGGGHHHHHHHHHHHGGGGHHHHHHHGHHHGHHHHHHHHHHHHHHGHHHHHHHFHHHGGHHHHGGGHGHHGHHHHHHHHHGGG@B>/</-<-----<.<.<./00:00<//</0<0000.....<//.<0.0<000000:000000000/0:00<00<0<<0000:/.0..9.0:00000000000:00.00<</0000::0</<0<00000:<0
@M03495:530:000000000-LYBTV:1:1104:15328:20163 1:N:0:ACAGGAAA+TAGACAAT
GTCAGCATGTGAGCTTTGGACTCCTGACTGGTTTATCAACGGCAAAATATAGATCGGAAGAGCACACGTCTGAACTCCAGTCACACAGGAAAATCTCGTATGCCGTCTTCTGCTTGAAAAAAAAAAAAAAAAATAAGTACAATACTAGCAACAATCACGAAAATCACATAACTATAAATATGTCTACACTGATTGCTGTATTCCTCTGTCACATATTCACAATCCAACACAGCAACACACCACACACTATT
+
CCCCDFFFFFFFGGGGGGGGGGHHHHHHHHHHHHHHHHHHGGGGGHHHHHHHHHHHGGGGHHHHHHHGHHHGHHHHHHHHHHHHHHGHHHHGHHHHHHGGHHHHGFGHGHHHHHHHHHHHHGGGFCB//---<.00000000000<00/00.:.0<0<....-00<00000000<:0<00000000<0/0<<0000<0000000<000<0000000000000:0/000..<..//....9......9//00
@M03495:530:000000000-LYBTV:1:1104:12785:20171 1:N:0:ACAGGAAA+TAGACAAT
GTCAGCATGTGAGCTTTGGTCCAGCCTGAGTCCTCTGGTTTATCAACGGCAAAATATAGATCGGAAGAGCACACGTCTGAACTCCAGTCACACAGGAAAATCTCGTATGCCGTCTTCTGCTTGAAAAAAAAAAAAAAAAAATACGTAACAGAACCGAAACGATGAAAACAACTATAGCAACTAGTAAGACTAACGAAGCTATCTAAAGACATACATAACTACACATCTATAAACTAGTCCTATCTGACCAA
+
CCCCCFFFFFFFGGGGGGFGGGHHHGHHFHHHHHHHHHFGHHHHHHHGGGGGHHHHHHHHHHHGGGGHHHHHHHGHHHGHHHHHHHHHHHHHHGHHGHHHHFHGHGGHGHHGFCHGHHHHHHHHFFHHGG?CC>/------.:0.00..00;:/.:----....00009...0;9000;CA/900:0090;;00....-000/000000//000:000000:B/;0000000000000000:000000/0.
@M03495:530:000000000-LYBTV:1:1104:23937:20192 1:N:0:ACAGGAAA+TAGACAAT
GTCAGCATGTGAGCTTTGGAATTAGTAAATTCGTTGACGACAGAAGGAGCAAGATAACGACCACAGGGAGGGTGGTTTATCAACGGCAAAATATAGATCGGAAGAGCACACGTCTGAACTCCAGTCACACAGGAAAATCTCGTATGCCGTCTTCTGCTTGAAAAAAAAAAAAAAACAACAATCAACAACGCCAACATACTAAGAGTATGACAACTCAGTGACCAGCAGATACAATGCGACGAGAGAGATAG
+
CBBCCFFFFFFFGFGGGGGGGGHHHHHHHHHHGFHHHHGGGGGHHHHHHHHHHHHHHHGGGGGHHHHGFEGGEFGFGHHHHHHHGGGGGGHGHHHHHHHHGGGGGHGHHEHGHHHGHHHHHHHHHHHHHGGHHHHHHBGHHHFFHHHHGGGHGHHHHHHGHHHHHGGGC;-9-;-...;A90099/0.;---.-.;/0:000000;0000;00.000000000:.././00000000;.;---.-99.000
@M03495:530:000000000-LYBTV:1:1104:4459:20200 1:N:0:ACAGGAAA+TAGACAAT
GTCAGCATGTGAGCTTTGGTCCAGCCTGAGTCCTGGTTTATCAACGGCAAAATATAGATCGGAAGAGCACACGTCTGAACTCCAGTCACACAGGAAAATCTCGTATGCCGTCTTCTGCTTGAAAAAAAAAAAAGACATATAAGCAGAACGCAGTTAGAGAGATGAGATTGAGGTAGGGAAACAAGAATGCTACATAAGTGTATGAGAAGCAACATGAGTGCATGCAGATGATCAAAAGAAAGCAGGCATGT
+
AABB@FFFFFFFGGGGFFFAGGHFBFHGHHHHGHGHHFCGHHHHGGGGGEHHHHGHHBHHHDGEEHHHFHHHGHHHGGHHFHHHGFGHFHHGHHHFGGDFDGG?EGHHHGGCHGGGHHHHEFGHGHGG?DC@C/?001>11111>000>..--.000000..000::0<::C//;0../:.//.//9000000009000;000;0000////.9;/0;0///////9/9///;/;///../////.;././
@M03495:530:000000000-LYBTV:1:1104:24583:20210 1:N:0:ACAGGAAA+TAGACAAT
GTCAGCATGTGAGCTTTGGTCCAGCCTGAGTCCTGGTTTATCAACGGCAAAATATAGATCGGAAGAGCACACGTCTGAACTCCAGTCACACAGGAAAATCTCGTATGCCGTCTTCTGCTTGAAAAAAAAAAAAAAACAAACACGAATAGCATCCTTTGCTTCAAAATAAAAACACTTAAAGCATTATTATCACACTCTCTACATATCATAAACCGTTACACTCTTCACTACTTCTTCTCACATAACTCACC
+
CCCCCFFFFFFDGFGGGGGGGGHHHGHHHHHHHHHHHHHHHHHHHGGGGGHHHHHHHHHHHGGGGHHHHHHHGHHHGHHHHHHHHHHHHHHGHGHHHHGBFGGGGHHHHGGGFGFFHGHHHAHHHHGFGG/><--A.<....<.-..<:;000/00000000:0=00:;000...000;0;9/00900;09909///00C00000;90//////-..../////9/9////////////:/9////9///.
@M03495:530:000000000-LYBTV:1:1104:20789:20222 1:N:0:ACAGGAAA+TAGACAAT
GTCAGCATGTGAGCTTTGGAGTGAAATCTCTTGTCTTAAGGAATAAAGGAAAAAGATTCCGTCGGAGGCTCGGTGCTCTACAGGTTCAACCTTTGTACTCTATTATTGCCTCACATTCCATCTCTTGTGAAAATATATTTGATTGGCTTTTCTGCAGGTTGTTTGCCAGGACTTTCCAAGACCTCCACTAGAAAACACAATAAACTTTTTGGAAGCTGGACAACTATCTTCATTTTTCAGAAACAGTGAAC
+
CCCCCFFFFFFFGGGGGGGGGGHHHHHHHHHHHHHHHHHHHHHHHHHHHHHHHHGGHHHHHGHGGGGGGHHGGEGGHHHHHHHHHHHHHHHGHHHHHHHHHHHHHHHHHHHHHHHHHHHHHHHHHHHHHHHHHHHHHHHHHFHHHHHHHHHHHHHHHGHHHGHHHHHHFHHGHHHHHHDGHHHHHHGHHGHBFHGHHHFGHFHGHHHHHHGGGHHCFHFHHGHHHHHHHHGFFFCFFGGGBFGGGFBFFF0
@M03495:530:000000000-LYBTV:1:1104:16741:20242 1:N:0:ACAGGAAA+TAGACAAT
GTCAGCATGTGAGCTTTGGAGTGAAATCTCTTGTCTTAAGGAATAAAGGAAAAAGATTCCGTCGGAGGCTCGGTGCTCTACAGGTTCAACCTTTGTACTCTATTATTGCCTCACATTCCATCTCTTGTGAAAATATATTTGATTGGCTTTTCTGCAGGTTGTTTGCCAGGACTTTCCAAGACCTCCACTAGAAAACACAATAAACTTTTTGGAAGCTGGACAACTATCTTCATTTTTCAGAAACAGTGAAC
+
BBBBBFFFFBFFGGGGGCGGGGHHHHHHHHHHHHHHHHHHHHHHHHHHGHHHHHGGHHHHHGHGGGGGGHHGGGGGHHHHHHHHHHHHHHHHHHHHHHHHHHHHHHHHHHHHHHHGHHHHHHHHHHHHH4FGHGHHHHHHHEHHHHGHHHHHHGHHHHHHHDHHHHHHGHHHHHHHHH11GHHHHHGHHHFDHHHHHHHGGHHBHFGHHHGGHHFEGHGFHHHCHHHHHHGFFFFGGGGG0FGGGGGGGGB
@M03495:530:000000000-LYBTV:1:1104:21714:20252 1:N:0:ACAGGAAA+TAGACAAT
GTCAGCATGTGAGCTTTGGAATTAGTAAATTCGTTGACGACAGAAGGAGCAAGATAACGACCACAGGGAGGGTGGTTTATCAACGGCAAAATATAGATCGGAAGAGCACACGTCTGAACTCCAGTCACACAGGAAAATCTCGTATGCCGTCTTCTGCTTGAAAAAAAAAAAAAAACAAACTAAACAACAAAATAGTATTGAATACGAACAATACACCGTAATATCACAGCTGTGCACCACACTATATAGCA
+
BBBBBFFFFFFFGFGGGGGGGGHHHHHHHHHHGFCHHHGGGGGHHHHHHHHHHHHHHHGGGGGHHHHGGGGGEFGFGHHHHHHHGGGGGHGHHHHHHGHHGGGGHHGHHHHGHHHGHGHFHHHHHBGHHHGHHHHHHHCGHG<EHHGGFCDGGHGFHHHHGFHFHGGGGD?--;-..9../9//9:....../9////////9/9...--;//////-9.;:9//////.9/////9/....;///9//9/
@M03495:530:000000000-LYBTV:1:1104:8709:20260 1:N:0:ACAGGAAA+TAGACAAT
GTCAGCATGTGAGCTTTGGATGGTTCTGGTTTATCAACGGCAAAATATAGATCGGAAGAGCACACGTCTGAACTCCAGTCACACAGGAAAATCTCGTATGCCGTCTTCTGCTTGAAAAAAAAAAAAAAACCATCACGAAGACAAGATACAGCTGCAGTAGATCATCACGACCAACAAAAATACCTAATACTCAATACCTTCAGATGTATCAGTTGTTCGCTATCACATGATGTTCCTCAATGTGTGTCTAG
+
BBCBCFFFFFFFGGGGGGGCFGGHHHHHHHHHHHHHHFGGGGGHHHHHHHHHHHGGGGFHHHHHHGHHHGHHHHHHHHHHHHHHGHHHHHGHFHHHGGHHHGGGGHGHHHHHHHAGHHHGE@D//<//-...11<F>..<<///./000=GH0///;0000C0:0;;C.99--...;999.000;;B0;00;0/00///////////9////;//;.9.-.../////////;/////;////:;:./:/9
@M03495:530:000000000-LYBTV:1:1104:15946:20274 1:N:0:ACAGGAAA+TAGACAAT
GTCAGCATGTGAGCTTTGGTTTATCAACGGCAAAATATAGATCGGAAGAGCACACGTCTGAACTCCAGTCACACAGGAAAATCTCGTATGCCGTCTTCTGCTTGAAAAAAAAAAAAAACAAAAAAAAAAAATTATAAGTAAGTCATATAATGAAGAAAATCATAAAATATATGAATGTCGAGACGTGTTGATGTTATGATCTCATATGTGTGCACGTTACGATTCGTATCAATAGATGTCACACTAATACA
+
CCDDEFFFFFFFGGGGGGGGGGHHHHHHGGGGGHHHHHHHHHHHGGGGHHHHHHHGHHHGHHHHHHHHHHHHHHGHAGHHHHFHHHGGHHHHGFGHGHHHHHHHHHHHHGGGGDC>/<///=0/-<-----.001:11:111:1111111:11111///10011111101111111111..-...../..:1<11111111111<:11111.110.../9...9<./:/.11111111111110//01110
@M03495:530:000000000-LYBTV:1:1104:23345:20278 1:N:0:ACAGGAAA+TAGACAAT
GTCAGCATGTGATCTTTGGTCCAGCCTGAGTCCTGGTTTATCAAGGCAAAATATAGATCGGAAGAGCACACGTCTGAACTCCAGTCACACAGGAAAATCTCGTATGCCGTCTTCTGCTTGAAAAAAAAAAAAAAACACAAAACAATGAAGAACTATAGCAAGATCAATAAGTAAATAAGTATAAAATCGCTAGTGCTAACTCGACGACATAACAGTAGTCGTATTAATAGCTAGTACGCCGTAATAACAAT
+
EDEEEFFFFFFFGGGGGGGGGGHHHGHHHHGHHHHHHHHHHHHHHHHHHHHHHHHHHHIHGGGGHHHHHHHGHHHGHHHHHHHHHHHHHHFHHHHHHGCGHHGGHHHHGGGHGHHHHHHHHHHHHGGGGDC>//<..0.<000..<011=1//10=11111//01001<0111111111:11111110.....011111/11..---9-.11000:1111.../011111:1:0011.<---...:10000
@M03495:530:000000000-LYBTV:1:1104:19646:20359 1:N:0:ACAGGAAA+TAGACAAT
GTCAGCATGTGAGCTTTGGAATTAGCTGGTTTATCAACGGCAAAATATAGATCGGAAGAGCACACGTCTGAACTCCAGTCACACAGGAAAATCTCGTATGCCGTCTTCTGCTTGAAAAAAAAAAAGAAAATGTAAAAAGAGAAGCTCATAAACAGACACAAAAATATATGCAAGACTGACAAATAAGTATAGTGAATAGTACTCACAGATAGTGATCGCACAGACACTACTCATGCTTGAACTTGGACTCC
+
BABBCFFFFFFFGGGGGGGGGGHHHHHHHHHHHHHHHHGGGGGHHHHHHHHHHHGGGGHHGHHHHGHHHGHHHHHHHHHHGHHHGHHHHH2GGHHGGGHHHHGGGHGHHHHFHHGHHGHGCGG@//?=0011?1?111//00101111111111000///.....00000000;:/0000:0/0:00;0000000090000900000000000;900.9.--/0.//0/90000000009000000000/0
@M03495:530:000000000-LYBTV:1:1104:18318:20377 1:N:0:ACAGGAAA+TAGACAAT
GTCAGCATGTGAGCTTTGGTGCCGCCCTGGTTTATCAACGGCAAAATATAGATCGGAAGAGCACACGTCTGAACTCCAGTCACACAGGAAAATCTCGTATGCCGTCTTCTGCTTGAAAAAAAAAAAAAAGAGAAGAATATTTACACACATCGCTATCTACACAATATCTAGAGTCGATTGTACAACTAAGTTATAACTTGTATAGATAACGTATGTAGCATACACTACATGACCACACGAGATATACATAT
+
CCCDDFFFFFFFGGGGGGGGFGHGGGGGHHHHHHHHHHHGGGGGHHHHHHHHHHHGGGGHHHHHHHGHHHGHHHHHHHHHHHHHHGHHHHHHHEHHHGGHHHHGGGHGHHHHHHHHHHHHFGGGD/<>-.>0/0/0/00000=0000..00...../00:0:0.:0000;00000-..0.0:00000000000:0000000000000:00./.0/000;000:00://0000000...---..:00000:0
@M03495:530:000000000-LYBTV:1:1104:13821:20406 1:N:0:ACAGGAAA+TAGACAAT
GTCAGCATGTGAGCTTTGGACTCCTGACTGGTTTATCAACGGCAAAATATAGATCGGAAGAGCACACGTCTGAACTCCAGTCACACAGGAAAATCTCGTATGCCGTCTTCTGCTTGAAAAAAAAAAAAAAAAAAAAGACTGAATGATAGTGCGTGGAATATTAAGAAGTAAAGTTATAGCAGTATCACACATACTGATTTTGAGTGTCAAGACCTATGACTGGTGTAGCAATTAGTGTAAAACATACGATT
+
CBCCDFFFFFFFGGGGGGGGGGHHHHHHHHHHHHHHHHHHGGGGGHHHHHHHHHHHGGGGHHHHHHHGHHHGHHHHHHHHHHHHHHGHHHHHHHFHHHGGHHHHGGGHGHHHHHGHHHHHHGGGFF//>---<-<-../0000000000000-..-.00:000<000/:0000<0<0000:000<00<00<000000000:0..00<00:00//0000:<00.</.000:0<<0000000000.<00.<..
@M03495:530:000000000-LYBTV:1:1104:6759:20423 1:N:0:ACAGGAAA+TAGACAAT
GTCAGCATGTGAGCTTTGGAGTGAAATCTCTTGTCTTAAGGAATAAAGGAAAAAGATTCCGTCGGAGGCTCGGTGCTCTACAGGTTCAACCTTTGTACTCTATTATTGCCTCACATTCCATCTCTTGTGAAAATATATTTGATTGGCTTTTCTGCAGGTTGTTTGCCAGGACTTTCCAAGACCTCCACTAGAAAACACAATAAACTTTTTGGAAGCTGGACAACTATCTTCATTTTTCAGAAACAGTGAAC
+
CCCCCFFFFFFFGFGGGGGGGGHHHHHHHHHHHHHHHHHGHHHHHGHHHHHHHHGGHHIHHHHGGGGGGHHGGGGGHHHHHHHHHHHHHHHHHHHGHHHGHHHHGHHHHHHHHHHHHHHHHHHHHHHGHFDHGGHHHHGHHGHHHFGHHHHHHHHHHFFHHGHHHHHHGHFHHHHHHH1GFHHHHHHGHHG1FGGHHGHEHGHHDGHHHGGFGHECGGHAGFHEGEHHGHFFFFBFGGGGF;FFGGGFF;0
@M03495:530:000000000-LYBTV:1:1104:8950:20431 1:N:0:ACAGGAAA+TAGACAAT
GTCAGCATGTGAGCTTTGGTTTATCAACGGCAAAATATAGATCGGAAGAGCACACGTCTGAACTCCAGTCACACAGGAAAATCTCGTATGCCGTCTTCTGCTTGAAAAAAAAAAAAAATAAAAAACATATCTACAATATCAGTATAACTATATATAGTATAAAGAAGTATAAGTATTGTCATAGAATCAACTGGGTGTAATAACATGCACTGTCATGTCACAGTCTTCAATATGAATAATTGCTAATTGTA
+
BBCCCFFFFFFFGGGGGGGGGGHHHHHHGGGGGHCGHHHHHHHHGGGGHHHHHHHGHHHGHHHHHHHHHHHHHHGHHHHHHHFHHHGGHHHHGGGHGHHHHHHHGHHHHGGGGC/<<<01??1=->>11=111111111>=0=D000==0000000000<00000./000;00:0000000000000000/0//./.-0;;000000000:/0000;9;00000000000;000000900000000;0000
@M03495:530:000000000-LYBTV:1:1104:18646:20445 1:N:0:ACAGGAAA+TAGACAAT
GTCAGCATGTGAGCTTTGGTCCAGCCTGAGTCCTGGTTTATCAACGGCAAAATATAGATCGGAAGAGCACACGTCTGAACTCCAGTCACACAGGAAAATCTCGTATGCCGTCTTCTGCTTGAAAAAAAAAAAAAATACAAAGTAAAAACATACTTCAACAATCACATGCACCTATCACGATGCAATATCTATCGTACTCATCTCTTATCAAGTCACTATTACCACTCTTCACACGACAGTAGTCTCTAGTT
+
CCCDDFFFFFFFGGGGGGGGGGHHHGHHHHHHHHHHHHHHHHHHHGGGGGHHHHHHHHHHHGGGGHHHHHHHGHHHFBGHHHHHHHHHHHHGHHHHHHHFHHHGGHHHHGGGHGHHHHHHHHHHHGGGG?/<<-<01111101==000<.0=00000=00.0000000:00:/:0=00:;...000:00;::;.:..900;00000;0:000000000000000;0/0;00000-----::;0000;0:00
@M03495:530:000000000-LYBTV:1:1104:13110:20451 1:N:0:ACAGGAAA+TAGACAAT
GTCAGCATGTGAGCTTTGGATGGTTCTGGTTTATCAACGGCAAAATATAGATCGGAAGAGCACACGTCTGAACTCCAGTCACACAGGAAAATCTCGTATGCCGTCTTCTGCTTGAAAAAAAAAAAAAAAACAAAAAACAAACGATAGCACAGATGTATATAATATTACATGAGAATAGATAAACTTAACAATAATAACAGCTAATACTACACACTGAGACTGAACACAGTATTATGAGAAGATCAGATACA
+
CBCCDFFFFFFFGGGGGGGGGGGHHHHHHHHHHHHHHHGGGGGHHHHHHHHHHHGGGGHHHHHHHGHHHGHHHHHHHHHHHHHHGHHHHHHHHHHHGGHHHHGGGHGHHHHHHHHHHHHGGG<@</</>-....<.-.<........000:/000;0;0000000000:00000000::;000:000000000000;000.00:0:0000:/0;/000000000:0/.:0:0:0000;:0/0;00000000
@M03495:530:000000000-LYBTV:1:1104:4338:20522 1:N:0:ACAGGAAA+TAGACAAT
GTCAGCATGTGAGCTTTGGTCCAGCCTGAGTCCCTGGTTTATCAACGGCAAAATATAGATCGGAAGAGCACACGTCTGAACTCCAGTCACACAGGAAAATCTCGTATGCCGTCTTCTGCTTGAAAAAAAAAAAAAAAAATCAAAAGATCACATGATATCACGTAGACACTACGACACGCTAAGAAATCACAATAAAACTGTATGATAGGTAACAAGTAAAATAGGTCAGTCATGAGCAACACTACAAACGA
+
CCCCCFFFFFFFGGGGGGFGGGHHHGHHGHGHHHHHHHHHHHHHHHGGGGGHHHHHHHHHHHGGGGHHHHHHHGHHHGHHHHHHHHHHHHHHGHHHHHHHBHHGFGHGHHGGGHGHHHHHHHHHHGHGCC@B/>-----.0<000/::00;0000000000../..00/0//...--.;.:.000/:::0;90000090000000000/000090/0000000000;0/00000;000/...0//900...
@M03495:530:000000000-LYBTV:1:1104:17357:20571 1:N:0:ACAGGAAA+TAGACAAT
GTCAGCATGTGAGCTTTGGTTTATCAACGGCAAAATATAGATCGGAAGAGCACACGTCTGAACTCCAGTCACACAGGAAAATCTCGTATGCCGTCTTCTGCTTGAAAAAAAAAAAAAAAAAAAAAAGAAAGTAGTAAGGTACACAACAACCGAGAGTAACTGCACAAGTAAGACAACAACGAGATATATAAGACAACAGATGTAAGCGTCAACAAGCTAATATGCGCACTCAGACTGACATAGATGTATAT
+
CBBCCFFFFFFFGGGGGGGGGGHHHHHHGGGGGHHHHHHHHHHHGGGGHHHHHHHGHHHGHHHHHHHHHHHHHHGHGBGHHFFHHHGGHHGHGFGHGHHHHHHHGHHHHGGGG/<//>/-><---;.../:;00;0000000000......-----0000000;00/.000000//:9.9-..;9000000000//;.//0000000-...900.:.00000000..---;/00000:0:0000;000000
@M03495:530:000000000-LYBTV:1:1104:7897:20608 1:N:0:ACAGGAAA+TAGACAAT
GTCAGCATGTGAGCTTTGGTCCAGCCTGAGTCCTGGTTTATCAACGGCAAAATATAGATCGGAAGAGCACACGTCTGAACTCCAGTCACACAGGAAAATCTCGTATGCCGTCTTCTGCTTGAAAAAAAAAAAAAAACTGACAAAAAGAAATCAAAAACAACAACACACAATATTAATACCTAAACAAAAACCAAAAAATGTGCTTGATATATCAATTATCATTACAAACAAAGAACAAACTACACTCAACG
+
CBCCCFFFFFFFGFGGGGFGGGHHHGHHHHHHHHHHHHHHHHHHHGGGGGHHHHHHHHHHHGGGGHHHHHHHGHHHGHHHHHHHHHHHHHHGHHHHHHHHHGHGGHHHHGGGHGHHHHHHFBBGGCGBDGFD/><-.100/0=<.<.<./000000..:.;.:.....:.00000009099;/0/0:..........;999/////.///://///9///////////....//.///.;//:///////.
@M03495:530:000000000-LYBTV:1:1104:17830:20629 1:N:0:ACAGGAAA+TAGACAAT
GTCAGCATGTGAGCTTTGGTCCAGCCTGAGTCCTCTGGTTTATCAACGGCAAAATATAGATCGGAAGAGCACACGTCTGAACTCCAGTCACACAGGAAAATCTCGTATGCCGTCTTCTGCTTGAAAAAAAAAAAAACGATCCACACAACGCTAGCACAAGGGGCTGTGGTGTATTAGATGACCCTCCTGTTACACGGTGGAGCCCGATAAGAATGCGCGCTTCCGGGGGACACTGGTGCACGACCTAAAAT
+
BBBBBFFFFFFFGGGGGGGGGGHHHGHHHHHHHHHHHHFGHHHHHHHGGGGGHFHHHHHHHHHCGGEGHHHHHHGHHHGHHHHHHHFHHHHHHGHFGHFHFBGGHGDHHHHGGGHGHHHHHHFFBGHFG/B<B</-.-..<.11GD.C.-<.../:0C/...---.;//;;.90090;90;9/;/;.C/090B00.-......9.-;--.//////..---../.---99;../9.9.///..--.;////
@M03495:530:000000000-LYBTV:1:1104:13037:20647 1:N:0:ACAGGAAA+TAGACAAT
GTCAGCATGTGAGCTTTGGTTTATCAACGGCAAAATATAGATCGGAAGAGCACACGTCTGAACTCCAGTCACACAGGAAAATCTCGTATGCCGTCTTCTGCTTGAAAAAAAAAAAAACAAACAAACAACATCCTGATAACTGAAAACAGAGAAGATATAGTGATAAAGACAAGTACTGTATCATGTTTCATGAATGAATGACGTACATGTTAACAACCTATCACTGATTGTGTGACATGATGTCTATGACG
+
CCCCDFFFFFFFGGGGGGGGGGHHHHHHGGGGGHHHHHHHHHHHGGGGHHHHHHHGHHHGHHHHHHHHHHHHHHGHHHHHHHHHHHGGHHHHGGGHGHHHHHHHEHGHHGGGCG//</=/?/0/?/0//F01011<1111111110/<////0/00000000000000<///.<000000<0000000<<0000<0000000.....000000000../00:00:0:000:0/.0000000000<00000.
@M03495:530:000000000-LYBTV:1:1104:3261:20656 1:N:0:ACAGGAAA+TAGACAAT
GTCAGCATGTGAGCTTTGGAGGGCGAGGGTGGTTTATCAACGGCAAAATATAGATCGGAAGAGCACACGTCTGAACTCCAGTCACACAGGAAAATCTCGTATGCCGTCTTCTGCTTGAAAAAAAAAAAACCACACCACACACAATATACCGAACCATGAATGTTACACAGCGTAGAAGAATGGCAACTACATCCATCATATCCAGCTCTACGATCGTGACGATGAACGCAACTCCCGCCATATTAACCAAG
+
A>AABFFFFFFFGGGGGGFGFEGGGEEGGEFGGGHHHHHHHGGGGGHHHHHHHHHHFGFGGHHHHHHHGHHHGGHHHHHHHHHHHHHGHHHHHHHHHHHFEHHGFFEGGGHGHDHHHGHEHGGCC/--<....<........::0;0<00..---.00009000;00;0..-.;-.00/////.//./9/9/:/9////;/;/9;:B////.;.9-../..9..///;.-;-///..---9//////:/.9
@M03495:530:000000000-LYBTV:1:1104:22031:20668 1:N:0:ACAGGAAA+TAGACAAT
GTCAGCATGTGAGCTTTGGAGGGCAAGAAGTGTGGTTTATCAACGGCAAAATATAGATCGGAAGAGCACACGTCTGAACTCCAGTCACACAGGAAAATCTCGTATGCCGTCTTCTGCTTGAAAAAAAAAAATGAAGTGCAAGATTTTCTTCATGAAATATATTTTTTACCTAAACATCAATAATTACAATAGATAAAACCCTGTCTCTAGTAATACAGAACTGACCACTATTCTTAACTAGTTGTTTAGCA
+
AABBBFFFFFFFG4FGGDGGGGEGGGGGHHGHEGFFFHHGGHGHGGGGGHHHHHHHHHHHCAFEHHGHHGHGHHHGEHHHFHHGHFFHHHGGHHHHHF3FGCFGHGBGFGGHGHHHHGHFGFFHC@D///>0??11111=11<F11<F1>111111=000<0000=-.0000/0;000000;::C;0000<0090000;.../9:0;0099900;00;9//000///./////////;///;/;/..;/;/
@M03495:530:000000000-LYBTV:1:1104:20046:20678 1:N:0:ACAGGAAA+TAGACAAT
GTCAGCATGTGAGCTTTGGAATTAGCTGGTTTATCAACGGCAAAATATAGATCGGAAGAGCACACGTCTGAACTCCAGTCACACAGGAAAATCTCGTATGCCGTCTTCTGCTTGAAAAAAAAAAAAGAAAAAAAATGAAACAAACATACAATACAATAAACAACAAATAATTGATCTGAACGAACATCAGATCAACTCAATGGGAGTACAATCTACTGTTTATGTGCAGATCTTACACTGTCAATAAGCAT
+
CBCCDFFFFFFFGGGGGGGGGGHHHHHHHHHHHHHHHHGGGGGHHHHHHHHHHHGGGGHHHHHHHGHHHGHHHHHHHHHHHHHHGHHHHHHHHHHHFGHHHHGGGHGHHHHHHGHHHHHGGGGB></?0=?0---011110/....0<000=B000110101.....111<11<1111110...--10000<000/:000110./..:11110:11:01111:111111100:11110101111<1010<1
@M03495:530:000000000-LYBTV:1:1104:12424:20681 1:N:0:ACAGGAAA+TAGACAAT
GTCAGCATGTGAGCTTTGGAATTAGTAAATTCGTTGACGACAGAAGGAGCAAGATAACGACCACAGGGAGGGTGGTTTATCAACGGCAAAATATAGATCGGAAGAGCACACGTCTGAACTCCAGTCACACAGGAAAATCTCGTATGCCGTCTTCTGCTTGAAAAAAAAAAAACAACAATACAAAAATGAGATACCATACCGTTGGTATGCATTCATTACTAAGTGAATTAGTATGATTGCCAATTGTTCTT
+
CCCCCFFFFFFFGGGGGGGGGGHHHHHHHHHHGHHHGHGGGGGHHGHHHHHHHHHHHHGGGGGHHHHGGGGGGGGFGHHHHHHHGGGGGHHHHHHHHHHHGGGGHHHGHHHGHHHGHHHHHHHHHHHHHHGHHHHGHH1GHHEFHHEHGDGHGHHHEGFHEFHHHGGGGG-B..:.:;0;0000..:00000000000//....;.00:0:0000;00000000000000000000;000000:0000000
@M03495:530:000000000-LYBTV:1:1104:20590:20703 1:N:0:ACAGGAAA+TAGACAAT
GTCAGCATGTGAGCTTTGGAGTGAAATCTCTTGTCTTAAGGAATAAAGGAAAAAGATTCCGTCGGAGGCTCGGTGCTCTACAGGTTCAACCTTTGTACTCTATTATTGCCTCACATTCCATCTCTTGTGAAAATATATTTGATTGGCTTTTCTGCAGGTTGTTTGCCAGGACTTTCCAAGACCTCCACTAGAAAACACAATAAACTTTTTGGAAGCTGGACAACTATCTTCATTTTTCAGAAACAGTGAAC
+
BBBCCFFFFFFFGGGGGGGGGGHHHGHHHHHHHHHHHHHHHHHHHHHHHHHHHGGGHHHHHFHGGGGGGHHGGFGGHHHHHHHHHGHHHHHHHHHGHHHHHHHGHHHHHHHHHHHHHHHHHHHHHHHGHFHHFHHHHHHHFHHHHHGHHHGHHGHHHHHHHGHHHHHHHHHHHHHHHHHHHHHHHHHHHHHHHHHHHFHGHHGHHHHHHHGGHHFGHHHHHHGHGC;GHHGBFFFBFGGFFFFGGCFGGF0
@M03495:530:000000000-LYBTV:1:1104:18556:20721 1:N:0:ACAGGAAA+TAGACAAT
GTCAGCATGTGAGCTTTGGAGTGAAATCTCTTGTCTTAAGGAATAAAGGAAAAAGATTCCGTCGGAGGCTCGGTGCTCTACAGGTTCAACCTTTGTACTCTATTATTGCCTCACATTCCATCTCTTGTGAAAATATATTTGATTGGCTTTTCTGCAGGTTGTTTGCCAGGACTTTCCAAGACCTCCACTAGAAAACACAATAAACTTTTTGGAAGCTGGACAACTATCTTCATTTTTCAGAAACAGTGAAC
+
CCDDDFFFFFFFGGGGGGGGGGHHHHHHHHHHHHHHHHHHHHHHHHHHHHHHHHGGHIIHHHHGGGGGGHHGGEGGHHHHHHHHHHHHHHHHHHHHHHHHHHHHHHHHHHHHHHHHHHHHHHHHHHHHHHHFHHHHHHHHHGHHHHHHHHHHHHHHHHHHHGHHHHHHHEHHHHHHHHGHGHHHHHHHHHG1GHHHHHHGHFHGHFHHHHGFBHHEFGHGFHHHHHFHGHFBFGFGGGGGG<FGGFFGGG0
@M03495:530:000000000-LYBTV:1:1104:5929:20749 1:N:0:ACAGGAAA+TAGACAAT
GTCAGCATGTGAGCTTTGGAATTAGTAAATTCGTTGACGACAGAAGGAGCAAATAACGACCACAGGGAGGGTGGTTTATCAACGGCAAAATATAGATCGGAAGAGCACACGTCTGAACTCCAGTCACACAGGAAAATCTCGTATGCCGTCTTCTGCTTGAAAAAAAAAAAAAGTAAAAAAAGAAACTAATCACTAGAGTGAGAAATACTAAGTAATAGTACAAACAACACTACCGACAAAAGAGAATAAAA
+
DDCEDFFFFFFFGGGGGGGGGGHHHHHHHHHHGHHHHHGGGGGHHHHHHHHHHHHHHGGGGGHHHHGGGGGEFGGGHHHHHHHGGGGGHHHHHHHHHHHGGGGHHHHHHHGHHHGHHHHHHHHHHHHHHGHHHGHHHBGFHFGHHHHGDGHGHHHHHHGGGHHHGGGGF--<.011<1<-<.9.:/11010101100011101101<<1110<1:111111<1:.....<0///-.9-<<././/001111
@M03495:530:000000000-LYBTV:1:1104:19596:20796 1:N:0:ACAGGAAA+TAGACAAT
GTCAGCATGTGAGCTTTGGAATTAGTAAATTCGTTGACGACAGAAGGAGCAAGATAACGACCACAGGGAGGGTGGTTTATCAACGGCAAAATATAGATCGGAAGAGCACACGTCTGAACTCCAGTCACACAGGAAAATCTCGTATGCCGTCTTCTGCTTGAAAAAAAAAAAAAGAGACCAAAAAAACTAGAATGAATACCACTCAAACTATGCAATAAATGCTATCTATGATAAGTAAGAAGTATGAGATA
+
CBCCCFFFFFFFGGGGGGGGGGHHHHHHHHHHGHHHHHGGGGGHHHHHHHHHHHHHHHGGGGGHHHHGFGGGBFGEFHHHHHHHGGGGGHHGHHHHHHHHGGGGHHHHHHHGHHHGHHHGHHHHHHHHHHGFHFHHGBCHGHGGHHGHGGGHGHHHHHHHFHHHHGCGGA-:;..///./9..9--.00;00000;0000009//00000000009900000000/00000000000:;00/000000000
@M03495:530:000000000-LYBTV:1:1104:3326:20814 1:N:0:ACAGGAAA+TAGACAAT
GTCAGCATGTGAGCTTTGGATGGTTCTGGTTTATCAACGGCAAAATATAGATCGGAAGAGCACACGTCTGAACTCCAGTCACACAGGAAAATCTCGTATGCCGTCTTCTGCTTGAAAAAAAAAAAAAAACAGTACGAGCATCTCAAAGAAAAAGTACATGAACGGAATGATAGTACACATCATAGTTGACCACTGTACTACACACATCACAACCAGATCAGATACAGCACACTAGTATACAAATCATGAAT
+
BBBCCFFFFFFFGGGGGGGGGGGHHHHHHHHHHHHHHHGGGGGHHHHHHHHHHHGGGGHHHHHHHGHHHGHHHHHHHHHHHHHHGHHHHHFHCFGHGGHHGHGGGHGHHHHHHHHFHHHGGGG@////-<.01>>.>.--00000000/.</..;0000;000..;..000000;0;0;000000;;0;000.00900C000/0;.;00000.....0:0;0:90000/;/.//;0000000;009000;0
@M03495:530:000000000-LYBTV:1:1104:20119:20864 1:N:0:ACAGGAAA+TAGACAAT
GTCAGCATGTGAGCTTTGGAATTAGTAAATTCGTTGACGACAGAAGGAGCAAGATAACGACCACAGGGAGGGTGGTTTATCAACGGCAAAATATAGATCGGAAGAGCACACGTCTGAACTCCAGTCACACAGGAAAATCTCGTATGCCGTCTTCTGCTTGAAAAAAAAAAAAATACACACAACTACACATACCACATCCATACGTCAACTCCTACTGACAAACTTGATGGTTATCACACTAACATACACGT
+
CCCCCFFFFFFFGGGGGGGGGGHHHHHHHHHHGGHHHHGGGGGHHHHHHHHHHHHHHHGGGGGHHHHGFGGGEGGGGHHHHHHHGGGGGHHGHHHHHHHHGGGGHHHHHHHGHHHGHHHHHHHHHHHHHHGHHHHHHHHHHHGGHHHHGGGGGGGFGHHGGHHHHGFCE--;9.00090.9..0009/0009/;0.00/000/.9;..0000000000000/.000;00000000000://;0009000..
@M03495:530:000000000-LYBTV:1:1104:14305:20870 1:N:0:ACAGGAAA+TAGACAAT
GTCAGCATGTGAGCTTTGGACTCCTGACTGGTTTATCAACGGCAAAATATAGATCGGAAGAGCACACGTCTGAACTCCAGTCACACAGGAAAATCTCGTATGCCGTCTTCTGCTTGAAAAAAAAAAAAAACACTAACCAACCTAACACACGTACAATTCTAAATAAAACAAAAGACAACATAAATAAACACAACCATGAATTGATCTCGTCGACAGCCAGACAACTATAGCGTATCTAAAGATACATAACA
+
CCCCCFFFFFFFGGGGGGGGGGHHHHHHHHHHHHHHHHHHGGGGGHHHHHHHHHHHGGGGHHHHHHHGHHHGHHHHHHHHHHHHHHGHHHHHHGFHHHGGHHHHGGGHGHHHHHHGHGHGHGGCDF><>-..0101<0<.../////<<.-./..;0000000000000.;.././//.9/;00000000.;....00000;0000/:...---.-.;....//.//9///-..9;/////////:///;/
@M03495:530:000000000-LYBTV:1:1104:24508:20870 1:N:0:ACAGGAAA+TAGACAAT
GTCAGCATGTGAGCTTTGGTCCAGCCTGAGTCCTTGTTTATCAACGGCAAAATATAGATCGGAAGAGCACACGTCTGAACTCCAGTCACACAGGAAAATCTCGTATGCCGTCTTCTGCTTGAAAAAAAATAGAACCACCAGCCACCAAGGAAGTGCCTGGAGAGTAGTTGCAGTATCTCTCATATACGAATAACATTCTTACCCACCTCCTCCAGGTGTTATGAGACCAATACCAGCTACTCATCTATGAA
+
AAAAAFFFFFFDF4E4FGA4BGEFHFFFFG5FBFDFGGGFHGFDFGGCEEFCGGDGHHGF1EEEEGFGGHGFEEGEFFGHHHHBGFGHGGHDHHEHGF4@DGFF1?GHHGGGHGB?444BFG3D30/B/0B1@1@F0</?0/?0?0//0/0??11=>><.001<>>1>10000<==00=00000000<....0;000<000<//0:.9..//9;9///0.0000090././0/000.9/////;/;;////
@M03495:530:000000000-LYBTV:1:1104:17591:20881 1:N:0:ACAGGAAA+TAGACAAT
GTCAGCATGTGAGCTTTGGACTCCTGACTGGTTTATCAACGGCAAAATATAGATCGGAAGAGCACACGTCTGAACTCCAGTCACACAGGAAAATCTCGTATGCCGTCTTCTGCTTGAAAAAAAAAAAATAAAAACGTAATATACAACATGAATGATCACATCGAATGAATTCTATATAGAGCTTGTCTGTTATAGATAGCCCGATCACACTACAAGCCACCACTCACTAGTTAAATTGTAATCTAGCTTAT
+
CCCCCFFFFFFFGGGGGGGGGGHHHHHHHHHHHHHHHHHHGGGGGHHHHHHHHHHHGGGGHHHHHHHGHHHGHHHHHHHHHHHHHHGHHHHHHHEHHHGGHGHHGGGHGHHHHHGHHGHHHCGCB/><01?111//000.11111<1.0>11100=00/000.//000<000;00:000000:0/.000:0;0;00;0;00/----./00///000.;/:...0//;900;000000000000000:0:0;
@M03495:530:000000000-LYBTV:1:1104:24533:20907 1:N:0:ACAGGAAA+TAGACAAT
GTCAGCATGTGAGCTTTGGAATTAGTAAATTCGTTGACTGGTTTATCAACGGCAAAATATAGATCGGAAGAGCACACGTCTGAACTCCAGTCACACAGGAAAATCTCGTATGCCGTCTTCTGCTTGAAAAAAAAAAAAAAAAAAATATCAATCAGAAGTGAAAGACGAATCAAAGATAAGCAGAAAACTAGAACGTTGATAACGCAAGATCTCTGATACACTGACAACGAGAGTTTCGAGTACATCATAAT
+
DDDCDFFFFFFFGGGGGGGGGGHHHHHHHHHHGHHHHHHHHHHHHHHHHHGGGGGHHHHHHHHHHHGGGGHHHHHHHGHHHGHHHHHHHHGHHHHHGHHHHHHGHHHHGGHHHHGGGHGHHFHHHHHHHHHGGGGG@<>-><---.0000;000:0;000;009//9--..0090;00;:00///0//00000;.:/;:9090.:-:-/90;090000000000;00.-:.:-:00:../090;0B09000
@M03495:530:000000000-LYBTV:1:1104:8936:20915 1:N:0:ACAGGAAA+TAGACAAT
GTCAGCATGTGAGCTTTGGAATTAGCTGGTTTATCAACGGCAAAATATAGATCGGAAGAGCACACGTCTGAACTCCAGTCACACAGGAAAATCTCGTATGCCGTCTTCTGCTTGAAAAAAAAAAAAAAAAAAAAAGCAACAACCAATGTGTATTACATAAACAGCAAAGACGTACAATAATAAACGATATCACTTAGCACTCAAACATAACACAATGTAGTAGACACATGAACTAAATAAAACACAGTGTA
+
CBCCDFFFFFFFGGGGGGGGGGHHHHHHHHHHHHHHHHGGGGGHHHHHHHHHHHGGGGHHHHHHHGHHHGHHHHHHHHHHHHHHGHHHHHHHFHHHGGHHHHGGGHGHHHHHHHHHHHHGGGGG/<<<-----<<..0/.......001111111<1111101/.//0/</.....1:1011110....-:1<<1110100/:000.011000<.0011111111<//00011100011<:10.<..<111
@M03495:530:000000000-LYBTV:1:1104:6021:20918 1:N:0:ACAGGAAA+TAGACAAT
GTCAGCATGTGAGCTTTGGACCGCCTGAGTCCTGGTTTATCAACGGCAAAATATAGATCGGAAGAGCACACGTCTGAACTCCAGTCACACAGGAAAATCTCGTATGCCGTCTTCTGCTTGAAAAAAAAAACATAGTAGATAACACAGGATCACTATGCGGCATGAGCGCAGAAAGGAAGAGATCAATTACGAATGCCAGGCACATCTTCGTCTAACGCCTGCTTCATTGTGCATACGAAAGACTCAGTGCT
+
A>>AAFFBFBF3BFGFGEB1BG00EEHF0FGGFFHHFGBGD2GHEGC?EGCGFDFHHHGHGAAEEGHHHHHG>FGCGFHGGFGCBE1@1F?GFHHHGD1BGGFE00B1>?>FFFFFGHFHE1F<C?@C/>/?1111<111??11<FFC0<00<1>100.<-<-C0:G-:---///.//.;;/00900000.9../00:0...9/;//;;-;---//---9-9///////9//////----;/-/9/////9
@M03495:530:000000000-LYBTV:1:1104:23061:20930 1:N:0:ACAGGAAA+TAGACAAT
GTCAGCATGTGAGCTTTGGAATTAGTAAATTCGTTGACTGGTTTATCAACGGCAAAATATAGATCGGAAGAGCACACGTCTGAACTCCAGTCACACAGGAAAATCTCGTATGCCGTCTTCTGCTTGAAAAAAAAAAAAATTCAAAAATGAAACAACATTGAATTAACATCATAATAATCAATACTCCATATACCTCCCTCCCTCGTATCATGACTCTACATCGTGTTATTCGTCATTCATATATCCATTAC
+
BABBBFFFFFFFGBGGGBGGGGHHHHHHHHHGGFGHHGHGHHHGHHHHHHGGGGGGHHHHHHHHHHGGGGHGHHHGHGHHHGHHHHHHHHGHHHHHGHEHGFHHBFGHGGHHFHGFGHGHHGFHHHGGHHHGCCC/</-0111<11.011100/..</0000<0000<;000000;0:000;;/00//00;000;0../9..//-;./90900/0;000000.;...9//;./9..99/9/9/;/9//;//
@M03495:530:000000000-LYBTV:1:1104:11331:20946 1:N:0:ACAGGAAA+TAGACAAT
GTCAGCATGTGAGCTTTGGAGGGCAAGAAGTGGTTGTGACTGGTTTATCAACGGCAAAATATAGATCGGAAGAGCACACGTCTGAACTCCAGTCACACAGGAAAATCTCGTATGCCGTCTTCTGCTTGAAAAAAAAAAATAATCAAAACAGAAGAGAGAAATACACTTAGACTGTCAACAAGAACATAACAATCGATACTAAGAGGTTTAATGAGGTGAAGTGACAATGATGCTATCGTAGTAGAGCAGAG
+
CBCCCFFFFFFFGCGGGGGGGGGGGGGHHHGHHHGGGGHHHHHHHHHHHHHHGGGGGHHHHHHHHHHHGGGGHHHHHHHGHHHGHHHHHHHHHHHHHHGHHGHHGHFHHHGGHHHHGGGHGHFHHHHHHHHHH?FFD<<0111111110.0////.<..//0000<;0000000000000;/////00;/000/.;..-000/00.//0/;0000:9.0//////////;/////9/./:..;//////::
@M03495:530:000000000-LYBTV:1:1104:16534:20979 1:N:0:ACAGGAAA+TAGACAAT
GTCAGCATGTGAGCTTTGGTCCAGCCTGAGTCCCTGGTTTATCAACGGCAAAATATAGATCGGAAGAGCACACGTCTGAACTCCAGTCACACAGGAAAATCTCGTATGCCGTCTTCTGCTTGAAAAAAAAAAAAAAACAACACAGAAGAAACTGAAACACCACGTAGTTAGAGAAAAACACTAAGATAACCAAATCCGAGTCTACAATATAACATAGTGAATAGAACTCTTAATACTCAATGTGCACACAA
+
CCDDDFFFFFFFGGGGGGGGGGHHHGHHHHHHHHHHHGHHHHHHHHGGGGGHHHHHHHHHHHGFGGHHHHHHHGHHGGHHHHHHHHHHHHHHGHHHHHHHFHHHFGHHHHGGGHGHHGHHHHHHHHHGGGG<<<>-<........<000///110<00/....../..11:10100/....0/00011100:..00<<.-./11110111111<1111111<10110<1111<11<101011111101<.<
@M03495:530:000000000-LYBTV:1:1104:22645:21023 1:N:0:ACAGGAAA+TAGACAAT
GTCAGCATGTGAGCTTTGGAATGTAAATTCGTTGACGACAGAAGGAGCAAGATAACGACCACAGGGAGGGTGGTTTATCAACGGCAAAATATAGATCGGAAGAGCACACGTCTGAACTCCAGTCACACAGGAAAATCTCGTATGCCGTCTTCTGCTTGAAAAAAAAAAAAAAAAAAAGATCAGGAAGTAATACTAGCAATAACACTAACTCACCACATTAGGGAGATGACAAGTGAGTCCAGGTATCACGA
+
CBCCDFFFFDFFGGGGGGGGGGHHHHHHHHGHHHHHGFGGGHHHHHHHHHHHHHHHGGGGGHHHHGGGGGGFGGGHHHHHHHGGGGGHHHHHHHHHHHGGGGHHHHHHHGHHHGHHHHHHHHHHHHHHGHHHHGHDGHHHGGHHHHGGGHGHHHHHHH0GHHHGGGGG-<---9<--..000000/.00:<00000/00000:00</000<00.0..00000./../00:00.0000<000</<00:00..
@M03495:530:000000000-LYBTV:1:1104:16982:21060 1:N:0:ACAGGAAA+TAGACAAT
GTCAGCATGTGAGCTTTGGTCCAGCCTGAGTCCTGGTTTATCAACGGCAAAATATAGATCGGAAGAGCACACGTCTGAACTCCAGTCACACAGGAAAATCTCGTATGCCGTCTTCTGCTTGAAAAAAAAAAAGAAAAACTTAGCAGAATAGACAGCAGTAGAAATTATGGCATATCAGTATGCATCTTAAGTGTACACTGCAATACCTCCCTCTGCAGTATATACACTGTAGATTAGCACCATCAATCCAA
+
CDDDDFFFFFFFGGGGGGGGGGHHHGHHHHHHHHHHHHHHHHHHHGGGGGHHHHHHHHHHHGGGGHHHHHHHGHHHFEGHHHHHHHHHHHHGHHHHHHHEHGHGGHHHHGGGHGHHHHHHGHHHHHGGGG?@//0?0?/111111100<1111<0./.=0000000<000.<000000000;0000000000000000000:0000000..///00;;00000;000000;0:0;:0/00.;;00:;0/00
@M03495:530:000000000-LYBTV:1:1104:9812:21081 1:N:0:ACAGGAAA+TAGACAAT
GTCAGCATGTGAGCTTTGGAATTAGTATCGTTGACGACAGAAGGAGCAAGTAACGACCACAGGGAGGGTGGTTTATCAACGGCAAAATATAGATCGGAAGAGCACACGTCTGAACTCCAGTCACACAGGAAAATCTCGTATGCCGTCTTCTGCTTGAAAAAAAAAAAAAACACAAAACTATAACTAAGCAGTAGAACTCATCAGAAAACTAACATCAACATGAATTATGTTTGCTGAATACGAATAAACCT
+
CBCCCFFFFFFFGGGGGGGGGGHHHHHHHGHHHHHGGGGEHHHHHHHHHHHHHHGGGGGHHHHGGGGGFFGGGHHHHHHHGGGGGHHHHHHHHHHHGGGGHHHHHHHGHHHGHHHHHHHHHHHHHHGHHGHHHHCHHHFGHHHHGDCHGHHHHHHHGHHHHGGGGF<<<<...<<=..0<11111100/1/<<111011:<110010/<010001000/</:011<B:1:11/111<0110.....110//
@M03495:530:000000000-LYBTV:1:1104:9689:21105 1:N:0:ACAGGAAA+TAGACAAT
GTCAGATGTGAGCTTTGGAGTGAAATCTCTTGTCTTAAGGAATAAAGGAAAAAGATTCCGTCGGAGGCTCGGTGCTCTACAGGTTCAACCTTTGTACTCTATTATTGCCTCACATTCCATCTCTTGTGAAAATATATTTGATTGGCTTTTCTGCAGGTTGTTTGCCAGGACTTTCCAAGACCTCCACTAGAAAACACAATAAACTTTTTGGAAGCTGGACAACTATCTTCATTTTTCAGAAACAGTGAACA
+
BBBCCFFFFFFFGGGGGGGGGGHHHHHHHHHHHHHHHHHHHHHHHHHHHHHHHGGHHHHHIHGGGGGGHHGGGGGHHHHHHHHHHHHHHHHHHHHHHHHHHHHHHHHHHHHHHHHHHHHHHHHHHHHHHGHHHHHHHHHHHHHHHHHHHHHHHGGFHHHHGHHHHHHHHEHHHHHHGHHHHGFHHHHHHHHGGHHHHHGHHGHHHHHHHGEBGEGCFCGHGGHHGHHHHHGGGGGGGGGGGFGGG;CFFFF
@M03495:530:000000000-LYBTV:1:1104:21065:21112 1:N:0:ACAGGAAA+TAGACAAT
GTCAGCATGTGAGCTTTGGAATTAGTAAATTCGTTGACGACAGAAGGAGCAAGATAACGACCACAGGGAGGGTGGTTTATCAACGGCAAAATATAGATCGGAAGAGCACACGTCTGAACTCCAGTCACACAGGAAAATCTCGTATGCCGTCTTCTGCTTGAAAAAAAAAAAAAAAAAAACAAGAAAAACCATCCATCAACAAACAGCTTAGCTAGCTACAATGTCTAAAGAACCATATAATAATTAGACTC
+
@ABBBFFFFFFFGGGFGDGGGGHHHHHHHHHHGHHHHHGGGGGHHGHHHHHHHHGHHHGGGGGHHHHGGGGGGGGGFHGHHHHHGCGGGHHHHFFHHHHHGEFFGHHHHHHGGHHGHHGHGHHHGFHHHHGHHHHHHF1DHHFGHHFHD><GFBGFFGGCCGBGHG@DG-9-9---9@-...../;.;?..//./;:9///..;...;/;////:///////;//99////....;/9//9////;/9///
@M03495:530:000000000-LYBTV:1:1104:18958:21144 1:N:0:ACAGGAAA+TAGACAAT
GTCAGCATGTGAGCTTTGGAGTGAAATCTCTTGTCTTAAGGAATAAAGGAAAAAGATTCCGTCGGAGGCTCGGTGCTCTACAGGTTCAACCTTTGTACTCTATTATTGCCTCACATTCCATCTCTTGTGAAAATATATTTGATTGGCTTTTCTGCAGGTTGTTTGCCAGGACTTTCCAAGACCTCCACTAGAAAACACAATAAACTTTTTGGAAGCTGGACAACTATCTTCATTTTTCAGAAACAGTGAAC
+
BBBAAFFFFDFBGFGGGFFFGCEGHHGHHHHFHGHHHHFFFFEGGHGHHHFBCGFFGHGHGFHGGGEGGHHEFEFGHGHHHHHHHHHHHFGFFGH@GHGHHFHHFHFGHHHHHHHFHHHFFHHHGHHHH?BDFGDFHHHEHHHHHAGHGHHHGHHHHHFHHDGHHHHHHGFFFFGHHHFHGHFHHHHHHFH<GHHHHGHEFHHDDGHDHHGGECC.CGFGHHHGCFHFHHF;CFFBBBBF0;BBFB00;00
@M03495:530:000000000-LYBTV:1:1104:15793:21155 1:N:0:ACAGGAAA+TAGACAAT
GTCAGCATGTGAGCTTTGGTCCAGCCTGAGTCCTGGTTTATCAACGGCAAAATATAGATCGGAAGAGCACACGTCTGAACTCCAGTCACACAGGAAAATCTCGTATGCCGTCTTCTGCTTGAAAAAAAAAAACAAAGGACATAGAATGCGGTGTACTGCTCGAACAAAAAAAGTCATGACATAGCAATACATGTGTAGCAATTATACGAAAACGTCAGAATGTATCATCACAACATATACGATGTACTTAC
+
CBCCCFFFFFFFGGGGGGGGGGHHHGHHHHHHHHHHHHHHHHHHHGGGGGHHHHHHHHHHHGGGGHHHHHHHGHHHEHHHHHHHHHHHHHHGHHHHHGHFHGHGGHFHHGGGHGHHHHHHHHHHHHGGG@B//?/01000011111111.-<-<00<00=0<-/.-/:..-<.<000000000000<000000000000000000<0....-<-.<..00<0<000<00<000..:0000.....000000
@M03495:530:000000000-LYBTV:1:1104:11641:21155 1:N:0:ACAGGAAA+TAGACAAT
GTCAGCATGTGAGCTTTGGTCCAGCCTGAGTCCTTTGGTTTATCAACGGCAAAATATAGATCGGAAGAGCACACGTCTGAACTCCAGTCACACAGGAAAATCTCGTATGCCGTCTTCTGCTTGAAAAAAAAAAAACAAAACTGTGATCAAGAAACAAGCGTGAATAGAAAAACAAACATAGACACAAAATCATGCATCATACTAAACATAACAGACTGGCAATCACATATGGAATGTACACAGTAACTGCA
+
BABCCFFFFFFFGGGGGGGGGGHHHGHHHHHHHHHHHHGGHHHHHHHGGGGGHHHHHHHHHHHGGGGHHHHHHHGHHHGHHHHHHHHHHHHHHGHHHHHHHCHGHGGHHHHGGGHGHHHHHHHHHHHHGCGDDC<//.><0111111>1<11///<./..<..<000000/:..:.;.:00;00//...00;000C000000090;00000000;;00../;0090:000000000000;00.:000:000
@M03495:530:000000000-LYBTV:1:1104:20708:21160 1:N:0:ACAGGAAA+TAGACAAT
GTCAGCATGTGAGCTTTGGAGTGAAATCTCTTGTCTTAAGGAATAAAGGAAAAAGATTCCGTCGGAGGCTCGGTGCTCTACAGGTTCAACCTTTGTACTCTATTATTGCCTCACATTCCATCTCTTGTGAAAATATATTTGATTGGCTTTTCTGCAGGTTGTTTGCCAGGACTTTCCAAGACCTCCACTAGAAAACACAATAAACTTTTTGGAAGCTGGACAACTATCTTCATTTTTCAGAAACAGTGAAC
+
ABBBCFFFFFFFGFGGGGGGGGHHHHHHHHHHHGHHHHHHHHHHHHHGHHHHHHGGHHHHHHHGGGGGGHHGGEGGHHHHHHHHHHHHHHHHHHGHHHGHHHHHHHHHHHHHHHHHHHHHHHFHHHHHHHHHHFHFGHHHHFHHHGCHHHHHHHGGHHFHHDHHHHHHFHHHHHHHHGFHHHHHHHHHHHHBGHHHHHGGHFFGFHGHHHGGHGBCGHFHHFHGHHHHHHFBC;CFGGGGGFFFGFFGGG0
@M03495:530:000000000-LYBTV:1:1104:10600:21166 1:N:0:ACAGGAAA+TAGACAAT
GTCAGCATGTGAGCTTTGGTCCAGCCTGAGTCCTGGTTTATCAACGGCAAAATATAGATCGGAAGAGCACACGTCTGAACTCCAGTCACACAGGAAAATCTCGTATGCCGTCTTCTGCTTGAAAAAAAAAAAAACCAAATCACACTAACAGACAACACACAAGAAAGTACTCCATAACTTTCCACAATAAAATTCGTTAATAATTCCTCATCTCATCAAGCACACAGTTCTTATATGCATTATACAAAAAA
+
BABBBFFFFDFFGFGFGGGGGFGFFGGHBGHHHHEGGGFGHFFGHGGGGGHHHHHHHHHHHEGGGHHFGHHHGFEHGFGHHHHFHHHHHHHGGFGHHGHGHFFGGHHGHGGGHGHHGGHHHFFBGFG/<<C/>A..<<F<DG11<0/<//</.<C.GEHFDE.////000:</;0C0;00000099E00:;90/0:/9..0;0000099;090BB0/////...9..;/999B/B//;//9//////;..-
@M03495:530:000000000-LYBTV:1:1104:3130:21168 1:N:0:ACAGGAAA+TAGACAAT
GTCAGCATGTGAGCTTTGGAGTGAAATCTCTTGTCTTAAGGAATAAAGGAAAAAGATTCCGTCGGAGGCTCGGTGCTCTACAGGTTCAACCTTTGTACTCTATTATTGCCTCACATTCCATCTCTTGTGAAAATATATTTGATTGGCTTTTCTGCAGGTTGTTTGCCAGGACTTTCCAAGACCTCCACTAGAAAACACAATAAACTTTTTGGAAGCTGGACAACTATCTTCATTTTTCAGAAACAGTGAAC
+
BBBBBFFFFFF5FFGFGGGGGFHHHHGHHHHHHFGHHHGHHHGGHHHHGHHHHHGGHHHHHHHGGGGGGHHGG>EEHHHHHHHHHHHHHFHHHHFGGGHHFHHHHHEFHHHHHHHHGGHHHHHGHHHHHBFHHGHGHGDHHHGFHHHHHHGGGDFHHHHHHGHHGGHEHGHHHHHHGHGHHHEHHGGHHHHEHHHHHGHEHHHHHHFHHHGCHHGCGHHHHGHGGGFHG;C0CCBBFGGGGBBGGFFGB00
@M03495:530:000000000-LYBTV:1:1104:6124:21171 1:N:0:ACAGGAAA+TAGACAAT
GTCAGCATGTGAGCTTTGGTCCAGCCTGAGTCCCTGGTTTATCAACGGCAAAATATAGATCGGAAGAGCACACGTCTGAACTCCAGTCACACAGGAAAATCTCGTATGCCGTCTTCTGCTTGAAAAAAAAAAAATAGACAGCCATCAGCACATAGATACAGCAAGTCTCATAGTTACACTGTTGTATTAATAACACGTATCAGATATTCCATCAATAACTCACTTATCATCGTCATACACGCGCTGTATAT
+
BABCCFFFFFFFGGGGGFGGGGHHHGHHHHHHHHHHHFGHHHHGHHGGGGGHHHHHHHHHHHGGGGHHHHHHHGHHGGHHHHHHHHHHHHHHGHHHHFHHFGHGGGHHHHGFGHGHHHHHHHHHHHHGCBDGF/0111<10..01<11110>0<=000=000//<0000=00;00000000<00;000000;0000.:/0.00;0;000000000000000000;0000::0....00:0.-:---.0000
@M03495:530:000000000-LYBTV:1:1104:8363:21205 1:N:0:ACAGGAAA+TAGACAAT
GTCAGCATGTGAGCTTTGGAGTGAAATCTCTTGTCTTAAGGAATAAAGGAAAAAGATTCCGTCGGAGGCTCGGTGCTCTACAGGTTCAACCTTTGTACTCTATTATTGCCTCACATTCCATCTCTTGTGAAAATATATTTGATTGGCTTTTCTGCAGGTTGTTTGCCAGGACTTTCCAAGACCTCCACTAGAAAACACAATAAACTTTTTGGAAGCTGGACAACTATCTTCATTTTTCAGAAACAGTGAAC
+
AAAAAFFFFDFBF1FGGG1AFFGGGGHGHHHHHHDGGHHGFFHHHHHHGHGHHHGGHHBHGFGEE?EGGEHGGFGGHHHHGHHGFGHHGHGFGFHFHGFGHFGHEGDD1GGFHHHHGHHHEHHGHHFGHDHBHGHHHHFHHGHHGHGHFHHHHGHGFGHHFEEF01GGFHGHFHHFHFFFFFHGFFHHGGFFFGHHHFGCDDDHGHHHHHGGFGH.GHHEHGGHGHHGFG0;FFCFBBFGGFFFGFGB099
@M03495:530:000000000-LYBTV:1:1104:4021:21221 1:N:0:ACAGGAAA+TAGACAAT
GTCGGCATGTGAGCTTTGGTCCAGCCTGAGTCCTGGTTTATCAACGGCAAAATATAGATCGGAAGAGCACACGTCTGAACTCCAGTCACACAGGAAAATCTCGTATGCCGTCTTCTGCTTGAAAAAAAAAAAACAATACAAAACAAAACAATGACACCACGCAACCATATTAGATTGCAGAGACTTGTATGACACAACTACTGAAGCTTAACAACTGAAGCAATACTCTGCTACACCTAACAACTACCCAT
+
CDCCDDDDFFFFGGGGGGGGGGHHHGHHHHHHHHHHHHHHHHHHHGGGGGHHHHHHHHGHHGGGGHHHHHHHGHHHGGHHHHHHHHHHHHHGHGHHHHH3GGHGGHHHGGGGHGHHGHHHEGHHHHGGCC@A<>..1>1><F00......<<00000...:.-:-..:00000000;00099//00:00900;;0/..0;00000090900;00.;/09000/000:09000000/;/00/00.0:9/.0/
@M03495:530:000000000-LYBTV:1:1104:5369:21236 1:N:0:ACAGGAAA+TAGACAAT
GTCAGCATGTGAGCTTTGGAGGGCAAGAAGTGGTTGTGACTGGTTTATCAACGGCAAAATATAGATCGGAAGAGCACACGTCTGAACTCCAGTCACACAGGAAAATCTCGTATGCCGTCTTCTGCTTGAAAAAAAAAAAATAAACAAAAAAAGAATAGGAGTAATGTCAATATACAAGATCACAAATTATGAACCACAGTTATCGTCACAATGCATACTAGAAATGAACCGGTGTATAAGACGTCAAGAGT
+
BBBCCFFFFFFFGGGGGGGGGGGGGGGHHHHHHHGGGGHHHHHHHHHHHHHHGGGGGHHHHHHHHHHHGGGGHHHHHHHGHHHGHHHHHHHHHHHHHHGHHHHHHHFFHHGGHHGHGGGHGHHHHHHHFGHHHGGGC/<-0>1111.<..--.:.0:000://111:111:<1111<0<<10/00.11:<1111...9.01111./...100<0<11<1110<111111.--9-<0111110.....:0.1
@M03495:530:000000000-LYBTV:1:1104:10219:21250 1:N:0:ACAGGAAA+TAGACAAT
GTCAGCATGTGAGCTTTGGAGTGAAATCTCTTGTCTTAAGGAATAAAGGAAAAAGATTCCGTCGGAGGCTCGGTGCTCTACAGGTTCAACCTTTGTACTCTATTATTGCCTCACATTCCATCTCTTGTGAAAATATATTTGATTGGCTTTTCTGCAGGTTGTTTGCCAGGACTTTCCAAGACCTCCACTAGAAAACACAATAAACTTTTTGGAAGCTGGACAACTATCTTCATTTTTCAGAAACAGTGAAC
+
CBCCCFFFFFFFGGGGGGGGGGHHHHHHHHHHHHHHHHHHHHHHHHHHHHHHHHGGHHHIHHHGGGGGGHHGGGGGHHHHHHHHHHHHHHHHHHHHHHHHHHHHHHHHHHHHHHHHHHHGHHHHHHHHHGGFHHHHHHHHHHHHHHFHHHHHHHHHFHGHHGHHHHHHHHHHHHHHHHGHGHGHHHHHHHHFHHHHHGHGHHHHHHHHHHFGGHHGHHHFHHHHFFHHHGFCFFGGFBFGEGGGGFGGEG0
@M03495:530:000000000-LYBTV:1:1104:21130:21273 1:N:0:ACAGGAAA+TAGACAAT
GTCAGCATGTGAGCTTTGGAGTGAAATCTCTTGTCTTAAGGAATAAAGGAAAAAGATTCCGTCGGAGGCTCGGTGCTCTACAGGTTCAACCTTTGTACTCTATTATTGCCTCACATTCCATCTCTTGTGAAAATATATTTGATTGGCTTTTCTGCAGGTTGTTTGCCAGGACTTTCCAAGACCTCCACTAGAAAACACAATAAACTTTTTGGAAGCTGGACAACTATCTTCATTTTTCAGAAACAGTGAAA
+
CBCCCFFFFFFFGGGGGGGGGGHHHHHHHHHHHHHHHHHHHHHHHHHHHHHHHHGGHHHHHHHGGGGGGHHGGEGGHHHHHHHHHHHHHHHHHHHGHHHHHHHHHHHHHHHHHHHHHHHHHHHHHHHHHHHHHHHHHHHHGHHHHHGHHHGHHHHHHHHHHGHHHHHHHHHGHHHHHHFHFHHHHGHHHHH1FGHHHHHGHHHGEHHGHHEG0GHEGHCHHFHHHFGHHHGGGGGFGFFGGFGGF/CFGF0
@M03495:530:000000000-LYBTV:1:1104:8636:21307 1:N:0:ACAGGAAA+TAGACAAT
GTCAGCATGTGAGCTTTGGTCCGCCTGGTTTATCAACGGCAAAATATAGATCGGAAGAGCACACGTCTGAACTCCAGTCACACAGGAAAATCTCGTATGCCGTCTTCTGCTTGAAAAAAAAAAAAAGCACTGCTAGAAAACGCATATGGCATCTTATGCTAGTAAGAAAAAAAACGTAAACTGGGAGCAGAAATGTACTTGAAGAGAGCAAGAGGAAATATTGTTGGAGTAATGCAGAATGATAGAGAAAT
+
A>AAAFFFFFFBGFGGGGGGGGFGGFHGGFGHHHGHGFGGGGHFHHHHHGHHHGEGGEFGHHGHGFGGGGHHHHHHFFGHHHHFHGHHHH43FGHGGHCGHGFFHGHBBFGFGEFFHHGGC/</>//<>01011111>>>0-<-..000</0/00<000:000;;0=0//.-9-.-....009/...../9//9///////////..../9......////////..///;//////;///////////;/
@M03495:530:000000000-LYBTV:1:1104:14208:21308 1:N:0:ACAGGAAA+TAGACAAT
GTCAGCATGTGAGCTTTGGAGTGAAATCTCTTGTCTTAAGGAATAAAGGAAAAAGATTCCGTCGGAGGCTCGGTGCTCTACAGGTTCAACCTTTGTACTCTATTATTGCCTCACATTCCATCTCTTGTGAAAATATATTTGATTGGCTTTTCTGCAGGTTGTTTGCCAGGACTTTCCAAGACCTCCACTAGAAAACACAATAAACTTTTTGGAAGCTGGACAACTATCTTCATTTTTCAGAAACAGTGAAC
+
BBBBCFFFFFFFGGGGGGGGGGHHHHHHHHHHHHHHHHHHHHHHHHHHHHHHHHGGGIHIHHHGGGGGGHHGGGGGHHHHHHHGHGHHHHHHHHHHHHHHHHHHHHHHHHHHHHHHHHHHHHHHHHHHHHHHHHHHHHHHHGHHHHHHHHHHHHFHFAGGFEHHGHHHEAHHHHHHHGBHHGHHHHHHHGFBFFHGHHEGHFFGDHHHHHGGEGFCGHHAFCGCGGHHGHGBFGFFGGGGGFGGGFFFGG0
@M03495:530:000000000-LYBTV:1:1104:6184:21342 1:N:0:ACAGGAAA+TAGACAAT
GTCAGCATGTGAGCTTTGGTCCAGCCTGAGTCCTGGTTTATCAACGGCAAAATATAGATCGGAAGAGCACACGTCTGAACTCCAGTCACACAGGAAAATCTCGTATGCCGTCTTCTGCTTGAAAAAAAAAAAAAGAGAAACAGGAATGATCTGATAGGATACGTGAATAATCAGATTGTCAATCAACCAGCCGTGAGCGGACCACATCTCATGAGTACATAAGCGAAGTGCAGCACAGTGTATGCCCAACG
+
CABCAFFFFFFFGFGGGGGGGGHHHGHHHHGHHHHHHHHHHHGHHGGGGGHHHHHHHHGHHGGGGHHHHHHHGHHHGGHHHHHEHHHHHHHGHHHHHHHFHHHGGGHHHGGGHGGHHHHHH?BFHHGGG//>/-..001<0<<.0/0<000=<D00</0000.:/..0;0000000000000;000:.....-.-.9/--:--.../////;/:/;B///////-.--./:9//../;9////;////...
@M03495:530:000000000-LYBTV:1:1104:21617:21393 1:N:0:ACAGGAAA+TAGACAAT
GTCAGCATGTGAGCTTTGGAGTGAAATCTCTTGTCTTAAGGAATAAAGGAAAAAGATTCCGTCGGAGGCTCGGTGCTCTACAGGTTCAACCTTTGTACTCTATTATTGCCTCACATTCCATCTCTTGTGAAAATATATTTGATTGGCTTTTCTGCAGGTTGTTTGCCAGGACTTTCCAAGACCTCCACTAGAAAACACAATAAACTTTTTGGAAGCTGGACAACTATCTTCATTTTTCAGAAACAGTGAAC
+
BBBBBFFFFFFFGGGGGGCGGGHHHHHHHHHHHHHHHGFHGHHHHHHHHHHGHHGGHHHGHHHGGGGGGHHGGGGGGHHHHHHHHHHHHHGHHHHHHHHHHHHHGHHHHHHHHHHHHHHHHHHHHHHHHHHHHHHHHHHHHGHHHGHHHHHHHHHHHHHFFEGHHHHHFHHHHHHHHFHHEHHGHFHHHHG>GHHHCGHCDDG0DDHHHGGGFGHGHHHHGFHEHHHHHHGGFGGGGGGEGFBFG:CBBF0
@M03495:530:000000000-LYBTV:1:1104:22905:21410 1:N:0:ACAGGAAA+TAGACAAT
GTCAGCATGTGAGCTTTGGAGTGAAATCTCTTGTCTTAAGGAATAAAGGAAAAAGATTCCGTCGGAGGCTCGGTGCTCTACAGGTTCAACCTTTGTACTCTATTATTGCCTCACATTCCATCTCTTGTGAAAATATATTTGATTGGCTTTTCTGCAGGTTGTTTGCCAGGACTTTCCAAGACCTCCACTAGAAAACACAATAAACTTTTTGGAAGCTGGACAACTATCTTCATTTTTCAGAAACAGTGAAC
+
CCCDBFFFFFFFGGGGGGGGGGHHHHHHHHHHHHHHHHHHHHHHHHHHHHHHHHGGHHIHHIHGGGGGGHHGGEFGGGHHHHHHHHHHHHHHHHHHHHHHHHHHHHHHGHHHHHHHHHHHHHHHHGHGHHHHHHHHHHHHHHHHHHGHHHFHHHHFGFHHHEHHHHHHHFHHHHHHHGGHAGFHHAHHHHHFGHHHHHHGHHH0GHGHHGFGGEH:GHGHHHHFHHHHHHFFGGFGGGGGFB0CBCFGGF0
@M03495:530:000000000-LYBTV:1:1104:18395:21413 1:N:0:ACAGGAAA+TAGACAAT
GTCAGCATGTGAGCTTTGGTGCCGCCCTGGTTTATCAACGGCAAAATATAGATCGGAAGAGCACACGTCTGAACTCCAGTCACACAGGAAAATCTCGTATGCCGTCTTCTGCTTGAAAAAAAAAAAAAAAAAATAGATAACTCAGCAGACAAGCTTCTATCAAAAAACTAGATATAGTAATCAGGTACATACACAGTCAATTGACACTATGTCATAGGATTCGCATTCAATATATATGACGTGTAGAATAT
+
BBBCCFFFFFFFGGGGGGGGFGHGGGGGHHGHHHHHHHHGGGGGHHHHHHHHHHHGGGGHHHHHHHGHHHGHHHHHHHHHHHHHHGHHHHHHHFHHHGGHHHHFEFHGHHHHHHHFHHHHGGGGD/>>-----.00:00:000<000.<.//..000<0:00000.-.<0<<00000000000<00<0:0:0000.00000<000000/0000000<00000.....00000:00000<<...//000:00
@M03495:530:000000000-LYBTV:1:1104:24366:21421 1:N:0:ACAGGAAA+TAGACAAT
GTCAGCATGTGAGCTTTGGTCCAGCCTGAGTCCTCTGGTTTATCAACGGCAAAATATAGATCGGAAGAGCACACGTCTGAACTCCAGTCACACAGGAAAATCTCGTATGCCGTCTTCTGCTTGAAAAAAAAAAACTATATATTTTTATTATGTTAAAGAAATGATTAACTATGATACCCTCAAAATACAAAACAAACAGCCCATTGTTATCGTAACTCGTAATACAACTAGACGCTGAAAACCTGTCGTAG
+
BBBBBFFFFFD5FFFGGG4FDGHHGGHHHHFGHHHFFBGFHHHHHFHGGGEGHCGHFHHHHHHCEEGFEHHGHHGHHHGHHHHHFHHHHH3FGFGHHFHFDGDFGE>ECFBFGGHGHFFHHGHGHHHF/DG?><<1111?1FD1?D.F11=DDDH11<10011000<00=00000<=0/0<<0000000:0...;C.:/..;;/;0900909/9..00...;.0009;;/0//.-...////;/.:/.9..
@M03495:530:000000000-LYBTV:1:1104:26085:21442 1:N:0:ACAGGAAA+TAGACAAT
GTCAGCATGTGAGCTTTGGAATTAGTAAATTCGTTGACGACAGAAGGAGCAAGATAACGACCACAGGGAGGGTGGTTTATCAACGGCAAAATATAGATCGGAAGAGCACACGTCTGAACTCCAGTCACACAGGAAAATCTCGTATGCCGTCTTCTGCTTGAAAAAAAAAAAAATAAGAAAAGAATAATGCACAAGCGATGACCGATGAGCATGCTTCAACGCTATGTGAGAGTAAACACTATAGAGAGCGG
+
BBCBCFFFFFFFGBGGGGGGGGHHHHHHHHHHGHHHHHGGGGGHHHHHHHHHHHHHHHGGGGGHHHHGFGGGEGGGGHGHGFHHGGGEGHHHHHHHHHHHGGGGHHGHHHHGHHHGHHHHHHGHHHHHFF/GHGHHHB1FGHFEHHGHGGGHGHHHHHHFFCHHHGGGG-A:;.;;090///.:99;000000:...;..000---.0009000000009.-...9000900;00000.0/900000..--
@M03495:530:000000000-LYBTV:1:1104:23388:21454 1:N:0:ACAGGAAA+TAGACAAT
GTCAGCATGTGAGCTTTGGAGTGAAATCTCTTGTCTTAAGGAATAAAGGAAAAAGATTCCGTCGGAGGCTCGGTGCTCTACAGGTTCAACCTTTGTACTCTATTATTGCCTCACATTCCATCTCTTGTGAAAATATATTTGATTGGCTTTTCTGCAGGTTGTTTGCCAGGACTTTCCAAGACCTCCACTAGAAAACACAATAAACTTTTTGGAAGCTGGACAACTATCTTCATTTTTCAGAAACAGTGAAC
+
BBBBBFFFFFFFGGGGGGCGGGHHGHHHHHHHHFGHHHHHHHGHHHHHHHHFHHGGHHHHHHHCEGGFEHHGEGGGHHHFHHFGHHHHFHHHHHHGHHHHHHHHFHHHHHHHHHHHHHHHHHHHHHHHHGFHBFHHHHHHHHHHHGGHHGHHHGHHGHHHHGHHHHGHHHHHHHHHHHHGEHHHHGHFGEHHEHHHHGHGHHBGHHGHHHCGHHH:GGGFHHFFBHHHHHFCFGGFGGGGGG/FFBFFGFB
@M03495:530:000000000-LYBTV:1:1104:13319:21487 1:N:0:ACAGGAAA+TAGACAAT
GTCAGCATGTGAGCTTTGGGGAGGGTGGTTTATCAACGGCAAAATATAGATCGGAAGAGCACACGTCTGAACTCCAGTCACACAGGAAAATCTCGTATGCCGTCTTCTGCTTGAAAAAAAAAAAAAAAAAACAACTGCACACATCAAAGTGTGTATTAAACACAAGACATAGAGAACAAAGAGTGTATCATGAGACTAGTTAATAACTATAGACATTATATACGGCATATCTCGTGCATACATATATACCA
+
AABBBFFFFFFDGGGGGGGGGAEFGGGGGFHHHHHHHGGGGGHGHGHHHHHHHGFGGHHHHHHHGHHHGHHHHHHHHHHHHHHEHHHHHHH3FHHGGHHHHGGGHGHHHHHHEG?GGGGFGC//------;.;..//0:/0..00:0000000:0000000;....:/;00000;///..//.//////////;/////////////9//://///////:/:..---/////.:..://:/://////;/
@M03495:530:000000000-LYBTV:1:1104:15559:21556 1:N:0:ACAGGAAA+TAGACAAT
GTCAGCATGTGAGCTTTGGAGTGAAATCTCTTGTCTTAAGGAATAAAGGAAAAAGATTCCGTCGGAGGCTCGGTGCTCTACAGGTTCAACCTTTGTACTCTATTATTGCCTCACATTCCATCTCTTGTGAAAATATATTTGATTGGCTTTTCTGCAGGTTGTTTGCCAGGACTTTCCAAGACCTCCACTAGAAAACACAATAAACTTTTTGGAAGCTGGACAACTATCTTCATTTTTCAGAAACAGTGAAC
+
CBCCCFFFFFFFGGGGGGFGGGHHHHHHHHHHHHHHHHGHHHHHHHHHHHHHHHGGHHHHHHHGGGGGGHHGGGGGHHHHHHHHHHHHHHFGHHHGHHHHHHHHHHGHGHHHHHHHHHHHHHHGHHHHHHHHHHHHHHHHHGHHHHHHHHHHHHHHHHFHHGHHHHHHHHHHHHHHHGHHHEHFGHHHHHHFHHHHHHGGHHHHHGHHHHGGHHFGHHHHHHHGHHHHFHGBCFFGGGGGFFFGGFFFFG0
@M03495:530:000000000-LYBTV:1:1104:16251:21573 1:N:0:ACAGGAAA+TAGACAAT
GTCAGCATGTGAGCTTTGGTCCAGCCTGAGTCCCTGGTTTATCAACGGCAAAATATAGATCGGAAGAGCACACGTCTGAACTCCAGTCACACAGGAAAATCTCGTATGCCGTCTTCTGCTTGAAAAAAAAAAAAAACAAATATAAATGCACAAGAACACAAAACTATCAGCATATGTGAAAATACAAGTCTTAAATAATCACCACTCCAGAGATATTATATATTGCACTAGAATAGTCTATCGGACGATAT
+
CBCDDFFFFFFFGGGGGGGGGGHHHGHHHHHHHHHHHGHGHHHHHHGGGGGHHHHHHHHHHHGGGGHHHHHHHGHHHGHHHHHHHHHHHHFHGHHHHHHHCHHHGGHHHHGGGHGHHHHHHHHHHHHGGCGG@/--<..01000000<0000/./////.....00:00000<00000<0000000000<0<0<00000:00/090//00<./0<0<0000000000000<00:00000000.-.---..-
@M03495:530:000000000-LYBTV:1:1104:17680:21577 1:N:0:ACAGGAAA+TAGACAAT
GTCAGCATGTGAGCTTTGGCACAGGGAGGTGGTTTATCAACGGCAAAATATAGATCGGAAGAGCACACGTCTGAACTCCAGTCACACAGGAAAATCTCGTATGCCGTCTTCTGCTTGAAAAAAAAAAAAAATCAACAAGAAAAAAGCTAATAAGAGTCGCAGATCGTATGACAAAAATTATCACAATACGCAGAAATAGTAGCATCACCGACAGTATCGTTCACTTGCCACACATGTAACGTGTCACAGAG
+
DCCDEFFFFFFFGFGGGGGGGGHHHGGGGGHGGGHHHHHHHGGGGGHHHHHHHHHHHGGGGHHHHHHHGHHHGHHHHHHHHHHHHHHGHHGHHHHCHHHGGHHHHGGGHGHHHHHHHHHHHHGGGGC>/-<0<1101./<///.-.<0<111<11:::-@@.-0<.<.//1101/:.<00:11100010..<-</:11:<11111000/.----01:1.<..011101010...00111:././/1111</
@M03495:530:000000000-LYBTV:1:1104:24191:21577 1:N:0:ACAGGAAA+TAGACAAT
GTCAGCATGTGAGCTTTGGTCCAGCCTGAGTCCCTGGTTTATCAACGGCAAAATATAGATCGGAAGAGCACACGTCTGAACTCCAGTCACACAGGAAAATCTCGTATGCCGTCTTCTGCTTGAAAAAAAAAAAACAAAAACAATAAAAGCATACAATGAAGTAATGTGTGTAGAGTAATACAGACCACAAACCAGCTCAACGGCATAGAACTAGTTTGTAGTCGTACAAATAACACACGCAACCATATACA
+
CCCCCFFFFFFFGGGGGGGGGGHHHGHHHHHHHHHHHGHHHHHHHHGGGGGHHHHHHHHHHHGGGGHHHHHHHGHHHGGHHHHHHHHHHHHHGHHHHGHGFHHHFGHHHHGGGHGHHHHHHHEHHHHGGGGCDC/?.00<...111111<00=0<000000=0000<0:..000000;00000;../.........000;/.----00000;0;000;;0:00.....00000000..--9--..0000;0
@M03495:530:000000000-LYBTV:1:1104:27951:21585 1:N:0:ACAGGAAA+TAGACAAT
GTCAGCATGTGAGCTTTGGAGTGAAATCTCTTGTCTTAAGGAATAAAGGAAAAAGATTCCGTCGGAGGCTCGGTGCTCTACAGGTTCAACCTTTGTACTCTATTATTGCCTCACATTCCATCTCTTGTGAAAATATATTTGATTGGCTTTTCTGCAGGTTGTTTGCCAGGACTTTCCAAGACCTCCACTAGAAAACACAATAAACTTTTTGGAAGCTGGACAACTATCTTCATTTTTCAGAAACAGTGAAC
+
CABCCFFFFFFFGFGGGGFGGGHHHHHHHHHHHHGHHHBGHHHHHHHHHHHHHHGGHHHHFBFFEEEFGHHGGGGCFHHHHHGGHHHHHHHHHHHHHHHHHHHHFHHHHHHHHHHHHHHHHHHHHHHHF?FGHHHHHHHHHEHHHFFHHHHHHHGHHGHHGEHHFGFHGGEHHHGHHF<GFHHHHHHHHGH1GFGHHHCEBGB=DGGHHHGFBCF;CGFAHFHFGCHHGHB0BF;CFGFFFFFGGBFFG09
@M03495:530:000000000-LYBTV:1:1104:23927:21594 1:N:0:ACAGGAAA+TAGACAAT
GTCAGCATGTGAGCTTTGGAATTAGTAAATTCGTTGACGACAGAAGGAGCAAGATAACGACCACAGGGAGGGTGGTTTATCAACGGCAAAATATAGATCGGAAGAGCACACGTCTGAACTCCAGTCACACAGGAAAATCTCGTATGCCGTCTTCTGCTTGAAAAAAAAAAAAAATAGAAAACACACATAGGCACAGTATAGACAAGCAACCACTACATACTATATCACGATACGAAACAAAAGTCCACGAA
+
CCDCCFFFFFFFGGGGGGGGGGHHHHHHHHHHGHHHHHGGGGGHHHHHHHHHHHHHHHGGGGGHHHHGGGGGFGGEGHHHHHHHGGGGGHHGHHHHHHHHGGGGHHHHHHHGHHHGGHHHHHHHHHHHHHGHHGHHHFCGHHFGHHHHGGGHGHHHHHHHFFHFHGGGEE-<--.000::/<..<..0000<0.//:<0<000<<..//.<.90:/:<00000<00:0.9..-....-/.../00000.<.
@M03495:530:000000000-LYBTV:1:1104:14250:21610 1:N:0:ACAGGAAA+TAGACAAT
GTCAGCATGTGAGCTTTGGAATTAGTAAATTCGTTGACGACAGAAGGAGCAAGATAACGACCACAGGGAGGGTGGTTTATCAACGGCAAAATATAGATCGGAAGAGCACACGTCTGAACTCCAGTCACACAGGAAAATCTCGTATGCCGTCTTCTGCTTGAAAAAAAAAAAAAAAAAAGAACAAATACAAAGACTAATGATATACGCAGAAAGAGAAGGAGAAGTCCTATAAGTGATCAAAAGTAAGCAGA
+
DDDDDFFFFFFFGGGGGGGGGGHHHHHHHHHHGHHHHHGGGGGHHHHHHHHHHHHHHHGGGGGHHHHGGGGGFGGGGHHHHHHHGGGGGHHGHHHHHHHHGGGGHHHHHHHGHHHGHHHHHHHHHHHHHHGHHHHHHHBHHHGGHHHGGGGHGGHHHHHHHHHHHGGGGGD?-<<<-<.../:/.000<0:///0<000::000:...--/00///0/...../00000<000000000000/0000<0:/
@M03495:530:000000000-LYBTV:1:1104:24610:21616 1:N:0:ACAGGAAA+TAGACAAT
GTCAGCATGTGAGCTTTGGAGTCCCTGGTTTATCAACGGCAAAATATAGATCGGAAGAGCACACGTCTGAACTCCAGTCACACAGGAAAATCTCGTATGCCGTCTTCTGCTTGAAAAAAAAACAGACCACCTCCTCCAATCACTTGTCCCGCATGCATCTACAAACGTCAAAATCTGTGTACATCTAGATCATAGACGCGAACAGCAAGATACAGACGCACGTATACAGACGACACAAACTCCGGATGTGC
+
AABBBFFFFFFFF4GGGCFGGFGHHHHHFGHHGHHHHGEEGEGHHHHHHHGHHGCFEAEHHGHGGAHGGFHHHHHHHDEGHBHGHFFGHFBBFGCEE?FBGGFFFFHFHHHFHCGHHHGG////220<</?00<20001101??1111??-<>..11>=000=D0......000:0000<0000:0<;:0;000:00.----9-/.///90//9//.--;--../////9.---9-...9///.9..-///
@M03495:530:000000000-LYBTV:1:1104:14981:21619 1:N:0:ACAGGAAA+TAGACAAT
GTCAGCATGTGAGCTTTGGTTTATCAACGGCAAAATATAGATCGGAAGAGCACACGTCTGAACTCCAGTCACACAGGAAAATCTCGTATGCCGTCTTCTGCTTGAAAAAAAAAAAAAAAAACACGAAAACATAGCAAATACAATGACGATATAGCAAATAATAACGCAATCTGATAGATAATAGACAAATAAACATAACAACATTACGTAATCCAATGCATTCTTGATGTCGATGCACAAAATATGAGCAA
+
CCCDDFFFFFFFGGGGGGGGGGHHHHHHGGGGGHHHHHHHHHHHGGGGHHHHHHHGHHHGHHHHHHHHHHHHHHGHHHHHHHCGHHGGHHHHGGGHGHHHHHHHHGHHHGGGGC></>/--.<0.<AA-/.<<10110110:0101:<...-:1<1101111<10.---.0<11111<1111<<101//1<11010110009./:11.<0..110010:1111111111<1...1.<:1/..0011110</
@M03495:530:000000000-LYBTV:1:1104:5551:21631 1:N:0:ACAGGAAA+TAGACAAT
GTCAGCATGTGAGCTTTGGTCCAGCCTGAGTCCCTGGTTTATCAACGGCAAAATATAGATCGGAAGAGCACACGTCTGAACTCCAGTCACACAGGAAAATCTCGTATGCCGTCTTCTGCTTGAAAAAAAAAAAACATACAAATCATAACCAGTCAGCATTCTGGCCAAGATGTCTCGCTCCCTGTCTACGAAGCAATCCAACTAGAGCCTACACTACCCTCGCTCTCTGTTGCTTCATCGTCCACTCTACA
+
BBABAFFFFFFFGBGGGFGGGGHHHGHHCFFGEHHHHFGFGHHHHHGGGGEFHHHHHHHHHGG1CEHHHHHHHGHHFFGHHHHGFHFHHGHGGHHCFHHHFFGG?EFFGBEGCHGEHHGGHHFFGHAC/></////111<111<11111<1<000000==00=0<C/.<C00000;/...../00;000;...-/900/00///:CB0./;//:;;:9./.--..9;/;;/;/9/;/99/..;./9;////
@M03495:530:000000000-LYBTV:1:1104:19069:21656 1:N:0:ACAGGAAA+TAGACAAT
GTCAGCATGTGAGCTTTGGATGGTTCTGGTTTATCAACGGCAAAATATAGATCGGAAGAGCACACGTCTGAACTCCAGTCACACAGGAAAATCTCGTATGCCGTCTTCTGCTTGAAAAAAAAAAAAAGAAACAGAAAAAGAGAGACAAACATGATAATGTATAGACATGATGACACGACACAACAGCGATCAATGAGAGAAGGAGAACTAATCACGTGTTATGATCCTGAAACTGGGAACAATGCTCACAG
+
CCCCCFFFFFFFGBGGGGGGGGGGHHHHHHHHHHFHHHGGGGGHHHHHHHHHHHGGGGHHHHHHHGHHHGHHHHHHHHHHHHHHGHHHHHHHFHHHGGHHHHGGGHGHHHHHHHHHHHHGGGDB<<///<00>0011<0..00>.///<..0/00<000=00:000000;000000.----/..:/.:-.:.0000;09.//9.:..////;/:/.../.;/9/9/;/////;///99/://9/9//////
@M03495:530:000000000-LYBTV:1:1104:13462:21658 1:N:0:ACAGGAAA+TAGACAAT
GTCAGCATGTGAGCTTTGGAATTAGTAAATTCGTTGACTGGTTTATCACGGCAAAATATAGTTCGGAAGAGCACACGTCTGAACTCCAGTCACACAGGAAAATCTCGTATGCCGTCTTCTGCTTGAAAAAAAAAACAAGAATCGAAAGCCGACTCATGCGTGTACTAAAACTGCTAAACACTCAGATGACAACACTTGTATATGACATAAATAGACGAATCAGACTTCGTCACAACGGAATACTAGCCGCA
+
ABBBBFFFFFFFGGGGGFGEGGHHHHHHHHHHGGHHHGHHHGHHHHHHHGGGGGHHHHHHHEHHGGGGGHGHHHHHGGFHGHHFHHHHHFHHHHHGHHHHHE@BEBFGGHGHHGGGHGHHFFHHGGCGHFC?C/>//<0<01100?/>00----.0000.<../=0=00000000000/0.0//0000;000.;.090000;00090000000090.--..9///9/9...;.//.9-.9.;//;///.--
@M03495:530:000000000-LYBTV:1:1104:5978:21667 1:N:0:ACAGGAAA+TAGACAAT
GTCAGCATGTGAGCTTTGGTCCAGCCTGAGTCCCTGGTTTATCAACGGCAAAATATAGATCGGAAGAGCACACGTCTGAACTCCAGTCACACAGGAAAATCTCGTATGCCGTCTTCTGCTTGAAAAAAAAAAAAAATAATCTAGAAAGAATAGTACAATTTACACATTATAATATAACATCACAAAGAATAAACTTACTAATATACACATATGAAGTAGACTACCATGGTCACTGAGTAGTCAGTTTTCTT
+
CCCCCFFFFFFFGFGGGGGEGGHHHGHHHHHHHHHHHGHHHHHHHHGGGGGHHHHHHGHHHHGGGGHGHHHHHGHHHGHHHHHHHHHHHHHHGHHGHHHHCGHGFGHHHHGEGHGHHHHHHHHFGGHGGDG@>/>-0<1111110000/.000=00000000000:00000:000000:0:000:./;.0;00;00009000000090:::00000000;000//000/00:000000000;000000:00
@M03495:530:000000000-LYBTV:1:1104:26816:21684 1:N:0:ACAGGAAA+TAGACAAT
GTCAGCATGTGAGCTTTGGTCCAGCCTGAGTCCTGGTTTATCAACGGCAAAATATAGATCGGAAGAGCACACGTCTGAACTCCAGTCACACAGGAAAATCTCGTATGCCGTCTTCTGCTTGAAAAAAAAAAAACCAAAAACAAAATACATAACCGCACGGTCTGCCTAGCCACGGACACACAGTACTCCGAACTATACGTCCCGACTATGTATATCACTCTAGCTACATACAATACTAACCATCTCACCAC
+
BBBBBFFFFFFDF4FGGEGGGGHHHGHHGHHHHHHHFHHHHHHHHCEGGFHGHHHHHHHHA1BFEGHHGHFHGFGHEFGGEGGHHHHHHHHGHHGHHHFGHGHGGHHHHEFFFFHHHHHHGCHHHHGC?@/@////......<00<110000//--<---:..:00:0///0/9---9;9...0;00;/.-;-.9/;/.9...-.--;/9/////9///////////://///99///9/:///////./.
@M03495:530:000000000-LYBTV:1:1104:15257:21695 1:N:0:ACAGGAAA+TAGACAAT
GTCAGCATGTGAGCTTTGGAGTGAAATCTCTTGTCTTAAGGAATAAAGGAAAAAGATTCCGTCGGAGGCTCGGTGCTCTACAGGTTCAACCTTTGTACTCTATTATTGCCTCACATTCCATCTCTTGTGAAAATATATTTGATTGGCTTTTCTGCAGGTTGTTTGCCAGGACTTTCCAAGACCTCCACTAGAAAACACAATAAACTTTTTGGAAGCTGGACAACTATCTTCATTTTTCAGAAACAGTGAAC
+
DCDDDFFFFFFFGGGGGGGGGGHHHHHHHHHHHHHHHHHHHHHHHHHHHHHHHHGGHHIHHHHGGGGGGHHGGGGGHHHHHHHHHHHHHHHGHHHHHHHHHHHHHHHHHHHHHHHHHHHHHHHHHHHHHHHHHHHHHHHHHHHHHHHHHHHHHHHHHHHHGGHHHHHHGHHHHHHHHFFFGFHHHHHGHHGDGGHHHHGGHHGHHHGHHHGGHFFEGHFHHEHGHBHHHHFCFGBFGGFFFFGGGFBFBF0
@M03495:530:000000000-LYBTV:1:1104:19348:21705 1:N:0:ACAGGAAA+TAGACAAT
GTCAGCATGTGAGCTTTGGATGGTTCTGGTTTATCAACGGCAAAATATAGATCGGAAGAGCACACGTCTGAACTCCAGTCACACAGGAAAATCTCGTATGCCGTCTTCTGCTTGAAAAAAAAAAAAAAAGTATGATTCTAGAGCGGGCAGAGTACGGACGATTGGCAAGCCTAGTCGAAAAATGCTAGGTAAGTCGTATGTATCAGAGTAGATGATGTGTACGTCACGGTACTGATACACATTCGACCCGG
+
BAABBFFFFDF5F4BFGGFFGGGBFHHHHFGHHCGHFHGEGGACFHHHHGFHHHGGGGHFHEHFHGHFHGHHHFHFHGHHFHHH?GHF?FFHFHHHFEHHHHE1EGFDGHGHHGHGFHG@E/B/</>/-.<1>11111111100-----...0;0..:---.99.;09...///;;...:;..///;/.//////:999//////////9//////;/////.9........////////://///.----
@M03495:530:000000000-LYBTV:1:1104:9017:21735 1:N:0:ACAGGAAA+TAGACAAT
GTCAGCATGTGAGCTTTGGAGTGAAATCTCTTGTCTTAAGGAATAAAGGAAAAAGATTCCGTCGGAGGCTCGGTGCTCTACAGGTTCAACCTTTGTACTCTATTATTGCCTCACATTCCATCTCTTGTGAAAATATATTTGATTGGCTTTTCTGCAGGTTGTTTGCCAGGACTTTCCAAGACCTCCACTAGAAAACACAATAAACTTTTTGGAAGCTGGACAACTATCTTCATTTTTCAGAAACAGTGAAC
+
BBBBBFFFFFBDFEGGGGGFGFGHHHHHHHHHHGHHHHHHHGHHHHHHHHHHHHGGHHHHHGHGGGGGGHHGGEEGHHHHHHHHHHHHHHHHHHHHHHHHHHHHHHHHFFGHHHHGHHHHHHHHHHHFGDGGHHHGHHHHHFHGHAGHHGGHHHGGHFFHFDHHHGGHE/FGHHHFGHHFFHHHHFGHHHFFFGHHHGE.G0DDGHGGHHGGFGGCGGFFFFFHFGFFHHGGFGFFGGGGGCFGGGFGFB0
@M03495:530:000000000-LYBTV:1:1104:20780:21754 1:N:0:ACAGGAAA+TAGACAAT
GTCAGCATGTGAGCTTTGGAGTGAAATCTCTTGTCTTAAGGAATAAAGGAAAAAGATTCCGTCGGAGGCTCGGTGCTCTACAGGTTCAACCTTTGTACTCTATTATTGCCTCACATTCCATCTCTTGTGAAAATATATTTGATTGGCTTTTCTGCAGGTTGTTTGCCAGGACTTTCCAAGACCTCCACTAGAAAACACAATAAACTTTTTGGAAGCTGGACAACTATCTTCATTTTTCAGAAACAGTGAAC
+
BABBBFFFFFFFGGGGGGGGGGHHHGHHHHHHHGHHHHHGHHGHHHHHHHHHHHGGGHHHHHHGGGGGGHHGGGGGHGHHHHHHHFHHHHGGHHHHHHGHHHHHHGFHHEGHHHHHHGHHHHHFFHHGHHHHHHHHGHHHHHHHHGHHHGHHHHEHGHHHHGHHHHHHHFHGHHHHGGHHHHHHH.FGHHF1GFHHHHH<DHFGHGHHHGGCFGFCGFGFFFHHHGHGHGGFGGFGFGGGFFFFF9FFFF0
@M03495:530:000000000-LYBTV:1:1104:6826:21765 1:N:0:ACAGGAAA+TAGACAAT
GTCAGCATGTGAGCTTTGGAGTGAAATCTCTTGTCTTAAGGAATAAAGGAAAAAGATTCCGTCGGAGGCTCGGTGCTCTACAGGTTCAACCTTTGTACTCTATTATTGCCTCACATTCCATCTCTTGTGAAAATATATTTGATTGGCTTTTCTGCAGGTTGTTTGCCAGGACTTTCCAAGACCTCCACTAGAAAACACAATAAACTTTTTGGAAGCTGGACAACTATCTTCATTTTTCAGAAACAGTGAAC
+
CBCCCFFFFFFFGGGGGGGBGGHFHHGHHHHHHHGHHHHHHHHHHHHHHHHHHHGGHIIHGHHGGGGGGHHGGGGGHHGHHHHHHHHHFHFGHHHHHHHHHHHHHHHHHHHGHHHHHHHHHHHHHHHHHGHHHHHHHHHHHHHHGHHHHHHHHHGHHHFHGEHHHHHGFGHHGHHGHHGHGGHHHHHHHHH<GGFHHHGEHHGHHHHHHHGEBGFCGHGAHHHEGFHHGGECFGFFFGGEFFFFGB<CFG0
@M03495:530:000000000-LYBTV:1:1104:25049:21765 1:N:0:ACAGGAAA+TAGACAAT
GTCAGCATGTGAGCTTTGGAGGGCAAGAAGTGGTTGTGACTGGTTTATCAACGGCAAAATATAGATCGGAAGAGCACACGTCTGAACTCCAGTCACACAGGAAAATCTCGTATGCCGTCTTCTGCTTGAAAAAAAAAAAAGCAACCAAGGACAGGTCGGAAGGTTGTTGGTAAGATTACTACGATGTGTAAGCACTACCCACACACTCCCTTCGGCCGAGTGTGGACAGTGCCAGAACACAGTATCAAAAA
+
BAAAACFFFDF@G4BGGGCGGGGGDGGHFHFFHFFFFEFHHHFGHHHHHGGHGGGGEFHHFHHHHEFHGGGGFFHHHHGGHHHGDGHHHHEGHFFHHH?GH1GHH43BFGFEBGGHGGGGGB?FGFHHB?B?G?/<//-<.010......../.<0/:--.;.:0/...9.0000000000;;9...0000000/00//.0...../99../...-;---..//9///./9/9//./9/..9//9/////.
@M03495:530:000000000-LYBTV:1:1104:13443:21766 1:N:0:ACAGGAAA+TAGACAAT
GTCAGCATGTGAGCTTTGGAGTCCCTGGTTTATCAACGGCAAAATATAGATCGGAAGAGCACACGTCTGAACTCCAGTCACACAGGAAAATCTCGTATGCCGTCTTCTGCTTGAAAAAAAAAAAAAAACAACAATCATAATACTCGAATGAATAAGCGGTAATCGATTATGTACAAACAAAAACAATCGTGCAAGTATAACACTACAAACTCCCATACTCTATTGTATATACACGCATAAACAGTTATGAA
+
DCDDDFFFFFFFGFGGGGGGGGHHHHHHHHHHHHHHHGGGGGHHHHHHHHHHHGGGGHHHHHHHGHHHGHHHHHHHHHHHHHHGHHHHHHHFHHHGGHHHHGGEHGHHHHHHHFHHHHGGGGC/><<->.....11000<=000<../000000000--:..;0.:.0.00000000.........00.....00900000000/:;00.000./0//0009:00000000000.--..0000/000000;
@M03495:530:000000000-LYBTV:1:1104:6294:21769 1:N:0:ACAGGAAA+TAGACAAT
GTCAGCATGTGAGCTTTGGACTCCTGACTGGTTTATCAACGGCAAAATATAGATCGGAAGAGCACACGTCTGAACTCCAGTCACACAGGAAAATCTCGTATGCCGTCTTCTGCTTGAAAAAAAAAAACTAACTCCTATATATTATTATTATGATAAATCAATAATTAATTAATATACAAATAAAAATTGAAATGAAATAGCAAGTAATTCATAAAAATTAAAGCCTATAATCGTTGGTGTATACGATTTCT
+
BBBBBFFFFFFFGGFEFDFGGGHHGHHHHFHHHFFFHGBGEGGGGHHHHHFHHFHHFGGFHHHHGHHGHHHGHHFHHHHHHHGHHHGHEGGFH43FEGFGHFHHC?E0FGHHHHHFHHEGHGFGF@//2<?11<11?11<F111<11=11111=D1F1FGC111F1F00000==0GD0<0000=00./000000:;00:0000/0;0:000000900.909;00.//00;;;.9./9..:9000.99..//
@M03495:530:000000000-LYBTV:1:1104:15232:21802 1:N:0:ACAGGAAA+TAGACAAT
GTCAGCATGTGAGCTTTGGAATTAGCTGGTTTATCAACGGCAAAATATAGATCGGAAGAGCACACGTCTGAACTCCAGTCACACAGGAAAATCTCGTATGCCGTCTTCTGCTTGAAAAAAAAAAAAAACAAAACACCATATTAATAGTAGAGTCCTCAATAGTCAGGACTATCTTAAACTCACGTACGATTGTATCTAGTTTAACGCTTAAACAATTAATATCTAGAATGTACTCGGGTAACACATATCAT
+
BAABBFFFFFFFGFGGGGGFGGHHHHGHHHHHHHFHHHEEGGGHHHGHHHHHHHGGEAFHGHHHFGHHHGGHHHHHHHHHGFHHGHGHHGCGBDHGFGHHHHGEGGGHHHGHHHHHGHHGGGG@<////..<00.0..111000<<00000000000000000000/;.//0:000000000/../9-....0;00000000000.-...000;.////////9://;///;9;/.;-.-////:///9:/
@M03495:530:000000000-LYBTV:1:1104:19100:21831 1:N:0:ACAGGAAA+TAGACAAT
GTCAGCATGTGAGCTTTGGAATGAGCAAAAGCACAAACCTGGTTTATCAACGGCAAAATATAGATCGGAAGAGCACACGTCTGAACTCCAGTCACACAGGAAAATCTCGTATGCCGTCTTCTGCTTGAAAAAAAAAAAAACTAAGCAAGCAGAGTTCTGTCTCACAAACAAATTATAAAAATAAATTTACTTCTACAGCAGTATGAAGACGAGAGTGATCGCATGTATAGTTGGTGATCACGTATGAGTGA
+
BCCCCFFFFFFFGGGGGGGGGGHHHHHHFGHHGHHHHHFGHHHHHHHHHHHGEGGGFHGHHHHFHHHGGGGHHHHHHHGGHHGHHCGGHHGHHHHHHGHHCGHHF3GGHFEHFHHGGGHGHHHHGHHFHHFA@/B/@D?>.1>110=/<./</.000=00000;00:...;.000000000.00090;00000000900/.90;000;FF.--.-//9//.....99;//////..9////../////9//
@M03495:530:000000000-LYBTV:1:1104:4626:21833 1:N:0:ACAGGAAA+TAGACAAT
GTCAGCATGTGAGCTTTGGTCCAGCCTGAGTCCTGGTTTATCAACGGCAAAATATAGATCGGAAGAGCACACGTCTGAACTCCAGTCACACAGGAAAATCTCGTATGCCGTCTTCTGCTTGAAAAAAAAAAAACATACTTGAGAGCCTAGTATGTAATCGGAATACCATTAATATCGACACAATGAATATATATATGTTGAAACATCATGGAGAAGTACTAACAACTGACTGATACTTAACGCATATACGC
+
BBBBBFFFFFFBGFGGGGGGGGHHFGHHFHGHHHHHHHHHHHHHHGGGGGFFHHHHHHHHGGEFFHHHHFHHGFHHFGGHHHHGHHHHHHHGHEFHHHG3FGFFGHGHHGGGHGHHGHHHHHGHHHGGGC?@@//11111=11.1.001011000=000.....00<0:0000:0;..-.-/;09000;09000;900000000/0000000/99/000000///.//;/////;//9///.--9.///;.
@M03495:530:000000000-LYBTV:1:1104:19927:21857 1:N:0:ACAGGAAA+TAGACAAT
GTCAGCATGTGAGCTTTGGTCCAGCCTGAGTCCCTGGTTTATCAACGGCAAAATATAGATCGGAAGAGCACACGTCTGAACTCCAGTCACACAGGAAAATCTCGTATGCCGTCTTCTGCTTGAAAAAAAAAAAAAAAACAATAACTATGAATGATACAATCTGAATGTAGTACAGATTACTACACACATCATCCAACGTTATACTGCAGCATAACAGATGTGTCATTCTAACACTAGTACGACATGTATCT
+
CCCCDFFFFFFFGFGGGGGGGGHHHGHHHHHHHHHHHHHHHHHHHHGGGGGHHHHHHHGHHHGGGGHHHHHHHGHHHGHHHHHHHHHHHHHHGHHGHHHHHHHHFGHHHHGDGHGHHHHHHHHFFHHGGGGF//----...00<00=00000000000:;000000000000<;0000900;00;0.;000000000../:.0009;00:.009000/:000:0000000;0009/0000.9.-.000000
@M03495:530:000000000-LYBTV:1:1104:14616:21876 1:N:0:ACAGGAAA+TAGACAAT
GTCAGCATGTGAGCTTTGGAGTGAAATCTCTTGTCTTAAGGAATAAAGGAAAAAGATTCCGTCGGAGGCTCGGTGCTCTACAGGTTCAACCTTTGTACTCTATTATTGCCTCACATTCCATCTCTTGTGAAAATATATTTGATTGGCTTTTCTGCAGGTTGTTTGCCAGGACTTTCCAAGACCTCCACTAGAAAACACAATAAACTTTTTGGAAGCTGGACAACTATCTTCATTTTTCAGAAACAGTGAAC
+
CBCDDFFFFFFFGGGGGGGGGGHHHHHHHHHHHHHHHHHHHHHHHHHHHHHHHHGGHIIIHHHGGGGGGHHGGGGGHHHHHHHHHHHHHHHHHHHHHHHHHHHHHHHHHHHHHHHGHHHHHHHHHHHHHGGHHHHHGHHHHFHHHHHHHHHHHHHGGHHHHFHHHHHHFGHHHHHHHGGHHFGHHHHHHGHDHHHHHGGGHDDHHHHHHHGGHHGGFHHHFHHEHHHGHHFCFGFFGGGGGFGGGFFGGG0
@M03495:530:000000000-LYBTV:1:1104:8818:21878 1:N:0:ACAGGAAA+TAGACAAT
GTCAGCATGTGAGCTTTGGTCCAGCCTGAGTCCTGGTTTATCAACGGCAAAATATAGATCGGAAGAGCACACGTCTGAACTCCAGTCACACAGGAAAATCTCGTATGCCGTCTTCTGCTTGAAAAAAAAAAAAAAAATAAAATAAATAACATCACAAACCATATGTGTAAGTAATCAAAATTCGAATATCAATACATCGTCTAATAATCAGCTGACGTTAAAATACCATAGTATCTACAATTAATACCATA
+
CCCCCFFFFFFFGGGGGGGGGGHHHGHHHHHHHHHHHHHHHHHHHGGGGGHHHHHHHHHHHGGGGHHHHHHHGHHHGHHHHHHHHHHHHHHGHHHHHHHFHHHGGHHHHGGGHGHHHHHHHHHHGHGGGFCC/<A-<.<G00000000=000000:0....000000;0000<;00;09000;.0.0.990009;:00.:..;900000:0;0;0/.../.:000000:;00000000;0;009000:;90
@M03495:530:000000000-LYBTV:1:1104:25483:21886 1:N:0:ACAGGAAA+TAGACAAT
GTCAGCATGTGAGCTTTGGAGGGCAAGAAGTGGTTGTGACATTGCTATGGCAGCTAGAGCCAACAATTACCTTAAATTCCAAAAACAACATACCCTCCTTTGGAATTAGTAAATTCGTTGACGACAGAAGGAGCAAGATAACGACCACAGGGAGGGTGGTTTATCAACGGCAAAATATAGATCGGAAGAGCACACGTCTGAACTCCAGTCACACAGGAAAATCTCGTATGCCGTCTTCTGCTTGACAAAAA
+
CCCCDFFFFFFFGGGGGGGGGGGGGGGHHHHGHGGGGGHHHHHHHHHHHHHHGGHHHHHHHHHGGHHHHHHHHHHHHHHGHFHHHGHHHHHHHHHHHGFHHHHHHHHHHHHHFFHHGHHHHHGGGGGHHHGFHHHHHHHHHHGGGGGHEGHGFEGG/FE>FHGGHHHHGGGF@HGGHHHFHHHHG.EECCCBGGGAAEFGGGGGFGGFGGFGGGECFFGFF:BFFF..:BFFFACF.0<BF0:BF0<<:.<
@M03495:530:000000000-LYBTV:1:1104:21497:21941 1:N:0:ACAGGAAA+TAGACAAT
GTCAGCATGTGAGCTTTGGAATTAGTAAATTCGTTGACTGGTTTATCACGGCAAAATATAGATCGGAAGAGCACACGTCTGAACTCCAGTCACACAGGAAAATCTCGTATGCCGTCTTCTGCTTGAAAAAAAAAAAAAACTAGCTGAAGAGTGACCCATCATTGGGTGAATTGTCATTGGCAAGGTAACCAAATCAAAAAAATTTGTCTGCAAAACAATCTAATGTAGATCGAAAGCACCTCCACAGACAC
+
BBBBBFFFFFFFGBGFFGGFGGHHHGHHHHHHGGFGGGHGHGFGHHHHHFEGGGHHHHHHHFHHHGGGFHGHHHHG0?FCFGHHHHGHHHFHHHHGGH1FCG4@DGHFGHHHHCGGHGHHGBFDHFFB3?CCC//<><C.111>1110<0.=0000/./<00000....0000000;00:/00..000000..0000;:.;-./0;0//9////9;../9///////////../..;9../9...9./.9.
@M03495:530:000000000-LYBTV:1:1104:20039:21945 1:N:0:ACAGGAAA+TAGACAAT
GTCAGCATGTGAGCTTTGGAGTGAAATCTCTTGTCTTAAGGAATAAAGGAAAAAGATTCCGTCGGAGGCTCGGTGCTCTACAGGTTCAACCTTTGTACTCTATTATTGCCTCACATTCCATCTCTTGTGAAAATATATTTGATTGGCTTTTCTGCAGGTTGTTTGCCAGGACTTTCCGAGACCTCCACTAGAAAACACAATAAACTTTTTGGAAGCTGGACAACTATCTTCATTTTTCAGAAACAGTGAAC
+
AABBBFFFFFFFG4GEGBBFGGHGHHHHHHHHHHHHGHHHHHHGHHHHHGHHHHGGHHHGHFFCFFGEEGHCE>EEFHHHHHHHHHHHHHHHGHHEGHHHHGHHEHHHHHGHHHHHGHHGHHHGHHGHHHHHHHHGHGHHHGFHFEFHGHHFHH3GHHAHGAGHFEGHHEHHHFHHHDDGCFGFHHHHGGHFHHGHEHECGGH0GHHHHHG-:0;.CGCCCGGEGGGGGFF;;B0;CFFGB0CFFFG0;90
@M03495:530:000000000-LYBTV:1:1104:16081:21951 1:N:0:ACAGGAAA+TAGACAAT
GTCAGCATGTGAGCTTTGGAACAGCTGGTTTATCAACGGCAAAATATAGATCGGAAGAGCACACGTCTGAACTCCAGTCACACAGGAAAATCTCGTATGCCGTCTTCTGCTTGAAAAAAAAAAAAAAAGAAAACAAAAATAAACAGAACATATGTGATTATCAAAAATATCAGATCTATAAAACTACTATAACACAAGTAGCACTGTCAGTTCAATAGTTGAGTACAATACACATTCGCATCGACACATAA
+
CCCCCFFFFFFFGGGGGGGGGGHHHHHHHHHHHHHHHGGGGGHHHHHHHHHHHGGGGHHHHHHHGHHHGHHHHHHHFHHHHHHGHHHHHHHFHHHGGHHHHGGGHGHHHHHHGHHHHHGGGCF>><><..<000......<000=//0//000000:00:000000..00000000009000;00090C0000C0...0900;00/000090000000000000000009000;0;00.9.-./:.-/000
@M03495:530:000000000-LYBTV:1:1104:12650:21956 1:N:0:ACAGGAAA+TAGACAAT
GTCAGCATGTGAGCTTTGGAGTGAAATCTCTTGTCTTAAGGAATAAAGGAAAAAGATTCCGTCGGAGGCTCGGTGCTCTACAGGTTCAACCTTTGTACTCTATTATTGCCTCACATTCCATCTCTTGTGAAAATATATTTGATTGGCTTTTCTGCAGGTTGTTTGCCAGGACTTTCCAAGACCTCCACTAGAAAACACAATAAACTTTTTGGAAGCTGGACAACTATCTTCATTTTTCAGAAACAGTGAAC
+
CDDCCFFFFFFFGGGGGGGGGGHHHHHHHHHHHHHHHHHHHHHHHHHHHHHHHHGGHHHHHHHGGGGGGHHGGGGGHHHHHHHHHHHHHHHHHHHHHHHHHHHHHHHHHHHHHHHHHHHHHHHHHHHHHGHHHHHHHHHHHHHHHHHHHHHHHHGHHGHHHFHHHHHHGHHHHHHHHGHHGHHHHHHHHHHHGHHHHHGGHHHHHHHHHHGGGHHGFFGFHGHEFFGHHGFBFGFGGGGGGCFFB;CFFF0
@M03495:530:000000000-LYBTV:1:1104:9812:21989 1:N:0:ACAGGAAA+TAGACAAT
GTCAGCATGTGAGCTTTGGAGGGCGAGGGTGGTTTATCAACGGCAAAATATAGATCGGAAGAGCACACGTCTGAACTCCAGTCACACAGGAAAATCTCGTATGCCGTCTTCTGCTTGAAAAAAAAAAAAAAAAGAACGAACATGAGAGTCAACAGCGAGTAGACATGCGCTATATATGACCGACGACTATAGCACAGTTAAATGAGTGTACGAGCAGTATCATAGCAGGATGCTGCAGTCATATTACGCAA
+
DCCDDFFFFFFFG4FGGGGGGGGGGFFGGEFFEGHHHHHHHGGGGGHHHHHHHHHHHGGGGHGHHHHHGGHHGHHHHHHHHHHHHHHEHHGHHHHEHHHGGHHHHGGGHGHHHHHHHHHHHHGGGCC--<-:-..:;...--00;0;00000:0/.----.0000000..--.0:090000------.-000000//0:00009000000;...--/09900900::0.;00/090/009000;000...-
@M03495:530:000000000-LYBTV:1:1104:11038:22006 1:N:0:ACAGGAAA+TAGACAAT
GTCAGCATGTGAGCTTTGGAGTGAAATCTCTTGTCTTAAGGAATAAAGGAATAAGATTCCGTCGGAGGCTCGGTGCTCTACAGGTTCAACCTTTGTACTCTATTATTGCCTCACATTCCATCTCTTGTGAAAATATATTTGATTGGCTTTTCTGCAGGTTGTTTGCCAGGACTTTCCAAGACCTCCACTAGAAAACACAATAAACTTTTTGGAAGCTGGACAACTATCTTCATTTTTCAGAAACAGTGAAC
+
BABBBFFFFFFFGBFGGGGGGGHHHHHHCHHHHHHHHHHHHHHHHHHHHHHHHHHHHHHHHHHGGGGGGHGGGEEGHGHHGHHHHHHHHHHHHHHGHHHHHHHHHHFHHHHHHHHHHGHFHHGHHHHHHHGHHHHHHHHHHFHHHHHHHHHGHEGHHHHHFAGHFFGHHGHEEHHFHHGHEGHFHHHHHHGBGFHHCAF<GGGGHHHHHHFFBGH.CHHHHGHGGHGHHHHFGCCCCFGGGFFGFFCFGF0
@M03495:530:000000000-LYBTV:1:1104:20054:22010 1:N:0:ACAGGAAA+TAGACAAT
GTCAGCATGTGAGCTTTGGTCCAGCCTGAGTCCTGGTTTATCAACGGCAAAATATAGATCGGAAGAGCACACGTCTGAACTCCAGTCACACAGGAAAATCTCGTATGCCGTCTTCTGCTTGAAAAAAAAAAAAATAAACAAGAAGAAAAATGAGTAAAGAGTCTTACTAGCAATAATAATCAGTATGACAGACAGTCAGTGGACGTTAGTAAAAACAGACAGGATCGACAAACGTGTACCGCGTGAATATT
+
DEEDDFFFFFFFGGGGGGGGGGHHHGHHHHHHHHHHGHHHHHHHHGGGGGHHHHHHHHHHHGGGGHHHHHHHGHHHGHHHHHHHHHHHHHHGHHHHHHHFHHHGGHHHHGGGHGHHHHHHHHHHHHGGGC/>/-011111.000010//..0111<<=<1/10111111</0101011::11<11111100<./<<001<1/00-../.<11110<./:.//..0/..<.-/..:.//11.----<.1111
@M03495:530:000000000-LYBTV:1:1104:19429:22038 1:N:0:ACAGGAAA+TAGACAAT
GTCAGCATGTGAGCTTTGGAGACTGGTTTATCAACGGCAAAATATAGATCGGAAGAGCACACGTCTGAACTCCAGTCACACAGGAAAATCTCGTATGCCGTCTTCTGCTTGAAAAAAAAAAAAAAGCAAAATGAAAACTACACGGATGGATTGCAGTAAAGGTAGAGTGCAAGGTCTGCACCAGTCAGAGCTGAATACTAATCAATATATATGACTGTGCAGAACAGTCATCAGACTCAACTGTACATGTA
+
CCCDDFFFFFFFGFGGGGGGGGGHHHHHHHHHHHHGGGGGHHHHHHHHHHHGGGGHHHHHHHGHHHGHHHHHHHHHHHHHHGHHHHHHHHHHHGGHHHHGGGHGHHHHHHHHHHHHGGGGF</<//01010>1>11101111/.<<.-.C1</010:11110::0C111111<.011/110/..100<10/<0001101111010111111111<B1<1<111:///<00<1<0000000/1/1111:<11
@M03495:530:000000000-LYBTV:1:1104:21731:22081 1:N:0:ACAGGAAA+TAGACAAT
GTCAGCATGTGAGCTTTGGTCCAGCCTGGGTCCTGGTTTATCAACGGCAAAATATAGATCGGAAGAGCACACGTCTGAACTCCAGTCACACAGGAAAATCTCGTATGCCGTCTTCTGCTTGAAAAAAAAAAAAAAATATCAAAACAAGTTGGAGACAGCGTGCATGAGGTCGTGCATAATGACGAATAGTAGTCGCTATTCAGACGGCGTGATGTAGTAAATCGTTGACTGGCAGTAATGTTGAGTGATAG
+
CDDDDFFFFFFFGGGGGGFGGGHHHGHHHGHHHHHHHHHHHHHHHGGGGGHHHHHHHHHHHGGGGHHHHHHHGHHHEHHHHHHHHHHHHHHGHHHHHHHBHHHGGHHGHGEEHGHHHHHHHGHHHHGGGBC<><-<.<=00000.../00000/0./:.-....0000///:-9..:000000..-E.000000.:...000000-.----./000000000;::./.000.././00:000:00;00:0;
@M03495:530:000000000-LYBTV:1:1104:7002:22103 1:N:0:ACAGGAAA+TAGACAAT
GTCAGCATGTGAGCTTTGGAATTAGCTGGTTTATCAACGGCAAAATATAGATCGGAAGAGCACACGTCTGAACTCCAGTCACACAGGAAAATCTCGTATGCCGTCTTCTGCTTGAAAAAAAAAAAAAATGAAATGTAAAATGATTAAAGGCAGTACGAGATAATCATAGATGAGTTGTGAAATAAGTACACAAGCACTAACATGTGTATATACAACGATGTTCTACTATATGAAGTACACACAGTGAGTAT
+
BBCCCFFFFFFFGFGGGGGGGGHHHHHHHHHHHHHHHHGGGGGHHHHHHHHHHHGGGGHHHHHHHGHHHGHHHHHHHHHHHHHHGHHHHHHHEFFGGGHHHGEFGHGHHHHHHHFHHHH?ECB/<A//?111>11111<1111<111100.../00.....00:;0;000<0000000.;000000000000..;//000:;00:0;000000;00-.;.;00:0000:000000;00000..:0;00:::
@M03495:530:000000000-LYBTV:1:1104:8138:22106 1:N:0:ACAGGAAA+TAGACAAT
GTCAGCATGTGAGCTTTGGTCCAGCCTGAGTCCTGGTTTATCAACGGCAAAATATAGATCGGAAGAGCACACGTCTGAACTCCAGTCACACAGGAAAATCTCGTATGCCGTCTTCTGCTTGAAAAAAAAAAAACAAATAGAAGATAAAACAGCAGGTGAGTATGATCTGTCAACACGAAACAGACACACACACGCAAACTAAAGATTAAATTAGTCGACAGCATAAACGACTAAGCAATAAACCTATACTA
+
CCCCCFFFFFFFGGGGGFGGGGHHHGHHHHHHHHHHHHHHHHHHHGGGGGHHHHHHHHHHHGGGGGHHHHHHGHHHGHHHHHHHHHHHHHHGHHHHHHHFHHHGGHHHHGGGHGHHHHHHHHHHHHGGF<<>>//<>=111<1>111111<0./.../0.=000000000000;0..;..-://./;/...;.;--:9.00;;000/;///////9..-:-.//////.;-.-////:///////:////:
@M03495:530:000000000-LYBTV:1:1104:27385:22130 1:N:0:ACAGGAAA+TAGACAAT
GTCAGCATGTGAGCTTTGGAGGGCAAGAAGTGTGGTTTATCAACGGCAAAATATAGATCGGAAGAGCACACGTCTGAACTCCAGTCACACAGGAAAATCTCGTATGCCGTCTTCTGCTTGAAAAAAAAAAAAAAAAACATGCACACTGTTAGCGAGCTCTGTGTGTACTACAATCAGAATCACATAGCCTATATATATCTGAATCTACTAAGTCACCTACGCTCCGCCAACCAGTTCACAACATACTAGCC
+
AABBBFFFFDFFGAGGGBGGGGGGGGGHHHGGEHGHGHHHHHHHGGGGGHHHHHHHHGHHAABEHHHHFHHGFHHGGHHHHHHHHHHHHHGEAGHHHE3GHHFFHHHHGEGHGHHHHHHHAGHGFGGGG@>/><---.::/0000./;00:00----.900009.90000;/00/0000000/0000/////////////////9//;////////;///.-;.....--.9..:/;////..////9///
@M03495:530:000000000-LYBTV:1:1104:25054:22133 1:N:0:ACAGGAAA+TAGACAAT
GTCAGCATGTGAGCTTTGGAGTGAAATCTCTTGTCTTAAGGAATAAAGGAAAAAGATTCCGTCGGAGGCTCGGTGCTCTACAGGTTCAACCTTTGTACTCTATTATTGCCTCACATTCCATCTCTTGTGAAAATATATTAGATTGGCTTTTCTGCAGGTTGTTTGCCAGGACTTTCCAAGACCTCCACTAGAAAACACAATAAACTTTTTGGAAGCTGGACAACTATCTTCATTTTTCAGAAACAGTGAAC
+
CCDDDFFFFFFFGGGGGGGGGGHHHHHHHHHHHFHHHHHHHHHHHHHHHHHHHHGGHIHHHHHGGGGGGHHGGGGGHHHHHHHHHHHHHHHHHHHHHHHHHHHHHHHHHHHHHHHHHHHGHHFHHHHHGHHHHHFFHHHGHHHHFHHHHHHHHHGFFHHHHGHHFHFHHHHHGHHHHHHFHHHHH.GGHHGFGHHHHHGEHGHFHHHHHFF?GHH:CHHHHHHGHFHHHGG0CFFBBFGGGFGGG:CFEF0
@M03495:530:000000000-LYBTV:1:1104:14849:22148 1:N:0:ACAGGAAA+TAGACAAT
GTCAGCATGTGAGCTTTGGAGTGAAATCTCTTGTCTTAAGGAATAAAGGAAAAAGATTCCGTCGGAGGCTCGGTGCTCTACAGGTTCAACCTTTGTACTCTATTATTGCCTCACATTCCATCTCTTGTGAAAATATATTTGATTGGCTTTTCTGCAGGTTGTTTGCCAGGACTTTCCAAGACCTCCACTAGAAAACACAATAAACTTTTTGGAAGCTGGACAACTATCTTCATTTTTCAGAAACAGTGAAC
+
CCCCCFFFFFFFGGGGGGGGGGHHHHHHHHHHHHHHHHHHHHHHHHHHHHHGHHGGHHHIHHHGGGGGGHHGGGGGHHHHHHGFHGGHHHGGHHHHHHHHHHHHGHHHHHHHHHHHHHHHHHHHHHHHHGHHFHHHHHHHHGHHHHGHHHHHHHFHHGHHHFHHGHHHFGHHHGGFGFFGHGHHHHFHHFHDFHHHHHHFHHHHHGHHHHGGFHHHHGHHHGHHHHHHHHGGGGFFGGGGGGGGGFGFBB:
@M03495:530:000000000-LYBTV:1:1104:26808:22161 1:N:0:ACAGGAAA+TAGACAAT
GTCAGCATGTGAGCTTTGGAATTAGTAAATTCGTTGACGACAGAAGGAGCAAGATAACGACCACAGGGAGGGTGGTTTATCAACGGCAAAATATAGATCGGAAGAGCACACGTCTGAACTCCAGTCACACAGGAAAATCTCGTATGCCGTCTTCTGCTTGAAAAAAAAAACAAAGCATTCACTCCTGTTAACCACTCCCTCCCCTCTATCCACAGTGGATTATCGATATGACACTGTGCTATACCACTTCT
+
A1>AAFFFFDD3BEGGD1A1BFFHGHGHHCD1ABABGFE0FEEEHEGHF/AGAF1FGGAG/AEEC0G/FA>E>>EEFGBF2@2>/E?@/0B1BBFBDGBEE?FAHHFHFCGGHECFDFCHH<GC2@GFD1/0FAF?0F<FFH//CFFHCG-0.111FGHBGC0=G?-C--...:9;/0000CB0/0/000090099;/.9=..;---///////-/////;;//---9;:///////////////9//;9/
@M03495:530:000000000-LYBTV:1:1104:6296:22165 1:N:0:ACAGGAAA+TAGACAAT
GTCAGCATGTGAGCTTTGGAGTGAAATCTCTTGTCTTAAGGAATAAAGGAAAAAGATTCCGTCGGAGGCTCGGTGCTCTACAGGTTCAACCTTTGTACTCTATTATTGCCTCACATTCCATCTCTTGTGAAAATATATTTGATTGGCTTTTCTGCAGGTTGTTTGCCAGGACTTTCCAAGACCTCCACTAGAAAACACAATAAACTTTTTGGAAGCTGGACAACTATCTTCATTTTTCAGAAACAGTGAAC
+
AAAA1CFFFFFFGGGGGG1BA1BGGHHHHHFHHDGFHH3GHFGGHHHHHGHHBGGEGHHFFHHGCCE/EHHCCEEGHHHHGFHBFDDBGDFFH1BGHGHHHFHHDGHFHFHGFEHGHF>F2BGBGHFGHFGG1FGHHHFHF2GHH0FFHFGGB21FGHHHGEECGH@GHAGFFHG??FGFAGFFH.GHHBFBFGGHHGE.DFF00DGGHGGC/:GCGHFHFGHAGHHCHHB;;BCFGGGGG09BFBFGGG0
@M03495:530:000000000-LYBTV:1:1104:23916:22170 1:N:0:ACAGGAAA+TAGACAAT
GTCAGCATGTGAGCTTTGGAGTGAAATCTCTTGTCTTAAGGAATAAAGGAAAAAGATTCCGTCGGAGGCTCGGTGCTCTACAGGTTCAACCTTTGTACTCTATTATTGCCTCACATTCCATCTCTTGTGAAAATATATTTGATTGGCTTTTCTGCAGGTTGTTTGCCAGGACTTTCCAAGACCTCCACTAGAAAACACAATAAACTTTTTGGAAGCTGGACAACTATCTTCATTTTTCAGAAACAGTGAAC
+
BB@BBFFFFDFFGBGGGGFBGGHHHHHHHHHHHGHHHHHHHGHHHHHHHHHHHHGGHHHHHHHGGGGGGHHGGGGGHHHHHHHHHHHHHHHHHHHHHGHHHHHHHHHHGHHHHHHHHHHHHHHHHHHHHGGHHHHHHHHHHHHHHHHHHHHHHHFFGFHHHFHHHHHGHEHHHHHHHDGHFHHHHGHFHHH1FFGFGHGEFGHHFFGHHH@GF0:CGHHHHFGGGG0GFHGFFFFFE/CFFFFGGB0;BF0
@M03495:530:000000000-LYBTV:1:1104:7228:22176 1:N:0:ACAGGAAA+TAGACAAT
GTCAGCATGTGAGCTTTGGAGACTGGTTTATCAACGGCAAAATATAGATCGGAAGAGCACACGTCTGAACTCCAGTCACACAGGAAAATCTCGTATGCCGTCTTCTGCTTGAAAAAAAAAATACATTACACACATGAGAATTCGAACGCCGTCTTCTCCTTAAACAAAACATCAGTAGGATAGATACGAGTACACAATTATAGAGTATAGTACTACTAGGCGATCGCGTGCATCTCTATACGTCTATACCG
+
3AABBFFFFFFDF4FGGBGBFFEGGHFFEGHDFEBEECG?GE3FGFHHDGHFEFGHGFCFFCEBGFFHFGFHBFGFFHHHHDHH1CHC4F4BF?EG3B@>?>B?FGGFGDCH3FFFE@CGC@11<22@@1@1/<111111111/<00->--<-<.00<0=00=0<<.....00000:00:0:/0:0<.....000;.990000000;000000000;09//---.-.-9-;./////////.;...////.
@M03495:530:000000000-LYBTV:1:1104:22334:22246 1:N:0:ACAGGAAA+TAGACAAT
GTCAGCATGTGAGCTTTGGAGGGCAAGAAGTGGTTGTGGTTGACGACAGAAGGAGCAAGATAACGACCACAGGGAGGGTGGTTATCAACGGCAAAATATAGATCGGAAGAGCACACGTCTGAACTCCAGTCACACAGGAAAATCTCGTATGCCGTCTTCTGCTTGAAAAAAAAAAAACAAGCAACACAGATCACTCTAGTAAGTACGCTGAGAGTAGAGACATCATAATAACTAGAGGCCACATCGATGCG
+
CCCCCFFFFFFFGFGGGGGGGGGGGGGHGGFGHFFEEGGHFGHHGGGGGGHHHHHHHHHHHHHHGGGGGHHHHGFF?E?FGFGHHHHHHGCFGGHGHGHHHHHHGGGGGHFHHHHHGHHHGFHHHHGHGFGHHHHGHGGHHHFCGGHGGHHHHGFEHEHHHHHHHGGHHFGCAF--9;../.9B.....:000/00;000000000.;....00::0000:/000000000000000/.....99./.0.;
@M03495:530:000000000-LYBTV:1:1104:12192:22290 1:N:0:ACAGGAAA+TAGACAAT
GTCAGCATGTGAGCTTTGGAGTGAAATCTCTTGTCTTAAGGAATAAAGGAAAAAGATTCCGTCGGAGGCTCGGTGCTCTACAGGTTCAACCTTTGTACTCTATTATTGCCTCACATTCCATCTCTTGTGAAAATATATTTGATTGGCTTTTCTGCAGGTTGTTTGCCAGGACTTTCCAAGACCTCCACTAGAAAACACAATAAACTTTTTGGAAGCTGGACAACTATCTTCATTTTTCAGAAACAGTGAAC
+
DDDDDFFFFFFFGGGGGGGGGGHHHHHHHHHHHHHHHHHHHHHHHHHHHHHHHHGGHHIHHHHGGGGGGHHGGGGGHHHHHHHHHHHHHHFGHHHHHHGHHHHHHHHHHHHHHHHHHHHHHHHHHHHHHHHHHHHHHHHHHHHHHHHHHHHHHHGHGFHHHFHHHHHHHHHHHHHHHHHGHHHHHHHHHHGHHHFHHGHGHHFHHFHHHHGGHHGGGGCGHHHHHHHHGHE;CFFGGFFFFFFGB:C00C0
@M03495:530:000000000-LYBTV:1:1104:3633:22356 1:N:0:ACAGGAAA+TAGACAAT
GTCAGCATGTGAGCTTTGGTGCCGCCCTGGTTTATCAACGGCAAAATATAGATCGGAAGAGCACACGTCTGAACTCCAGTCACACAGGAAAATCTCGTATGCCGTCTTCTGCTTGAAAAAAAAAAAAACACAAAAGCTGAAGCTGTAGCTATCAATCTCAGACGCAAACTATACATAGCAGAATTAAACACACTACACGTGAGAAGATATTTAAAGCATACACTGAATCCACCATCCTATTATATAGCGGT
+
CBBBCFFFFFFFGGGGGGGGGGHGGGGGHHGHHHHHHHFFGGGGHHHHHHHHHHHGGGGGGGHGHHGHHHGHGHHHHHHHHHHHHGHGHHHHHBGEHFGHHBGEEGHGHHHHHHGGHGFHGGGG<//>..0<<0>/.000000000000000<0000:0;0;0---:-.;09000000009//0090000.;:///0/.....0:/00000090009000000;0;000;00..00.:00000:0000--.
@M03495:530:000000000-LYBTV:1:1104:6816:22364 1:N:0:ACAGGAAA+TAGACAAT
GTCAGCATGTGAGCTTTGGAGTGAAATCTCTTGTCTTAAGGAATAAAGGAAAAAGATTCCGTCGGAGGCTCGGTGCTCTACAGGTTCAACCTTTGTACTCTATTATTGCCTCACATTCCATCTCTTGTGAAAATATATTTGATTGGCTTTTCTGCAGGTTGTTTGCCAGGACTTTCCAAGACCTCCACTAGAAAACACAATAAACTTTTTGGAAGCTGGACAACTATCTTCATTTTTCAGAAACAGTGAAC
+
CBCCDFFFFFFFGGGGGGGGGGHHHHHHHHHHHGHHHHHHHHHHHHHHHHHHHHGGHHIIHHHGGGGGGHHGGGGGHHHHHHHHHHHHHHHHHHHHHHHHHHHHHHHHHHHHHHHHHHHHHHGHHHHHHHHHHHHHHHHHHGHHHHHHHHHHHHGHHHHHHGHHHHHHHGHHHHHHHGHGHFHHHHFHHHHBHHHHHHGEGFGGGHHHHHGGHFFCGHCGHGHGHHHHHHFCFFFGGGGFFFFFFCBFFGF
@M03495:530:000000000-LYBTV:1:1104:10653:22378 1:N:0:ACAGGAAA+TAGACAAT
GTCAGCATGTGAGCTTTGGAGGGCAAGGGAGGGTGGTTTATCAACGGCAAAATATAGATCGGAAGAGCACACGTCTGAACTCCAGTCACACAGGAAAATCTCGTATGCCGTCTTCTGCTTGAAAAAAAAAAATAAAAACAAGTACCAGATAGTACCTTATACTAAGATCAATATCAGACCTAGATAAACTCACACCATTCACACTATATCAAGCGACGGCTATATACGAACACATAACTAGAACTGTGACT
+
CCCCCFFFFFFFGGGGGFGGGGGGGGGGGHGGGEFCFGHHHHHHHGGGGGHHHHHHHHHHHGGGGGHHHHHHGHHHGHHHHHHHHHHHHHHGHHHHHHHBGHHGGHHHHGGGHGHHHHHHHHHHGHGGGGG@011==>.../000000.00=00000000:0;0;0000::00000000.000000000000000..00;00;0;/0;;00009..;--9-.;B;00.9:--/.00009900000000000
@M03495:530:000000000-LYBTV:1:1104:9667:22379 1:N:0:ACAGGAAA+TAGACAAT
GTCAGCATGTGAGCTTTGGAGACTGGTTTATCAACGGCAAAATATAGATCGGAAGAGCACACGTCTGAACTCCAGTCACACAGGAAAATCTCGTATGCCGTCTTCTGCTTGAAAAAAAAAAAACAATTAAGACTCAAAAGCTCGTCAGACGTCATCATCTGCCAATTCCCAGAGATAAAACAAAGAATACAGAGTAGGATGGTAATCTCGCATCAGCTAGGAAACTCAGTACAGTCACACAACATAGAATG
+
BCBCCFFFFFFFGFGGGFGGGGGHHHGGHHHHHHHGGGGGHHHHHHHHGHHGGGGHGHHHHHGHHHGHHHHHHHHHGHHHHDHEHFHHH3GHHFEHHHHGFEHGHHGHHBGHFHHHCEGGC///</11<11111111110011.-<..>/<C.=.00000000/:/000000../00;000...//.0;000;/000000/.0009000.;-.-;/////9///////:;//////9//9....////9//
@M03495:530:000000000-LYBTV:1:1104:26233:22437 1:N:0:ACAGGAAA+TAGACAAT
GTCAGCATGTGAGCTTTGGATGGTTTATCAACGGCAAAATATAGATCGGAAGAGCACACGTCTGAACTCCAGTCACACAGGAAAATCTCGTATGCCGTCTTCTGCTTGAAAAAAAAAAACAATTAAAACATGGGAAAAGGTTGTAGAACTAAAGCAACATACAATATCCACCTAGAAATATAAATACCACAACTAACATGTCGACACAAAGTCAATGGCCAAAAAACGTCTCTTTGACGCAACAACACGCG
+
BABBBFFFFFB5GFGGGG4GGGGHHHHHHHHHGGGGGHFGHHGCHHHHGGGGHHHHHHHGHHHGHHHHHHHHHHHHHHGHFHGHHHBGFHFFHGHHEEFHGGGHHFGHHHHGHGCEC/////222222</110/01/00/110.111=1<<11111/../0<00000000/.<:0000;00;;;000:00.:.//9;/0/;;..-.-/.9/9000;0////./..-.-9..9///9B/..-9-....;9--
@M03495:530:000000000-LYBTV:1:1104:19582:22444 1:N:0:ACAGGAAA+TAGACAAT
GTCAGCATGTGAGCTTTGGAGTGAAATCTCTTGTCTTAAGGAATAAAGGAAAAAGATTCCGTCGGAGGCTCGGTGCTCTACAGGTTCAACCTTTGTACTCTATTATTGCCTCACATTCCATCTCTTGTGAAAATATATTTGATTGGCTTTTCTGCAGGTTGTTTGCCAGGACTTTCCAAGACCTCCACTAGAAAACACAATAAACTTTTTGGAAGCTGGACAACTATCTTCATTTTTCAGAAACAGTGAAC
+
CBBCCFFFFFFFGGGGGGGGGGHHHHHHHHHHHHHHHHHHHHHHHHHHHHHHHHGGHHHIHIHGGGGGGHHGGGGGHHHHHHHHHHHHHHHHHHHHHHGHHHHHFHHHHHHHHHHHHHHHHHHHHHHHHHHHGHHHHHHHHGHHHHHHHHHHHGHHHHHHHFHHHGHHHHGHHHHHHGHGFHHHHGHHHHHBFHHHHHHGFFG0FHHHHHGGFCF.GHHHHHGGGHHHHHFFFFFFGGGGGGGFGBFFEF0
@M03495:530:000000000-LYBTV:1:1104:22865:22461 1:N:0:ACAGGAAA+TAGACAAT
GTCAGCATGTGAGCTTTGGAATTAGTAAATTCGTTGACGACAGAAGGAGCAAGATAACGACCACAGGGAGGGTGGTTTATCAACGGCAAAATATAGATCGGAAGAGCACACGTCTGAACTCCAGTCACACAGGAAAATCTCGTATGCCGTCTTCTGCTTGAAAAAAAAAAAAAAAAATCAAAAACAAAACAAGATCACAAGAAGATAACTGAGCAGAATAGATGTGTGCAATTGAACACAGTCGTATCGGT
+
CCECCFFFFFFFGGGGGGGGGGHHHHHHHHHHGHHHHHGGGGGHHHHHHHHHHHHHHHGGGGGHHHHGGGGGEGGGGHHHHHHHGGGGGHHGHHHHHHHHGGGGHHHHHHHGHHHGHHHHHHHHHHHHHHGHHHHHHF1FGHFGHHHGGFGHGHHHHHHHGHHHHGGGCE------<.0:00<.........//010/00<//<01110<10000///<1<111111.1111001101/..00.9./..-.
@M03495:530:000000000-LYBTV:1:1104:26016:22465 1:N:0:ACAGGAAA+TAGACAAT
GTCAGCATGTGAGCTTTGGAATTAGTAAATTCGTTGACGACAGAAGGAGCAAGATAACGACCACAGGGAGGGTGGTTTATCAACGGCAAAATATAGATCGGAAGAGCACACGTCTGAACTCCAGTCACACAGGAAAATCTCGTATGCCGTCTTCTGCTTGAAAAAAAAAAAAAGAAACAAACGAATGACATAGGGCTCCACAGAGATGTATATAGTAATCATGTAACATGACTTGAGACAACATGCGTAAT
+
EEEDDFFFFFFFGGGGGGGGGGHHHHHHHHHHGGHHHHGGGGGHHHHHHHHHHHHHHHGGGGGHHHHGFGGGEFFEFHHHHHHHGGGGGHHHHHHHHHHHGFGGHGFHHHHGHHHGGHHHHHHHHHHHHHGHHHHHHHCGHHFGHHHHGEFHGHGGHHHHFHFHHEGGG-A-<...///.<.....0<001110./...0/:.:/<101<111:1<1:<:11<111111<0011000.0//<./0:.<..9
@M03495:530:000000000-LYBTV:1:1104:22585:22474 1:N:0:ACAGGAAA+TAGACAAT
GTCAGCATGTGAGCTTTGGAGTGAAATCTCTTGTCTTAAGGAATAAAGGAAAAAGATTCCGTCGGAGGCTCGGTGCTCTACAGGTTCAACCTTTGTACTCTATTATTGCCTCACATTCCATCTCTTGTGAAAATATATTTGATTGGCTTTTCTGCAGGTTGTTTGCCAGGACTTTCCAAGACCTCCACTAGAAAACACAATAAACTTTTTGGAAGCTGGACAACTATCTTCATTTTTCAGAAACAGTGAAC
+
DDDDDFFFFFFFGGGGGGGGGGHHHHHHHHHHHHHHHHHHGHHHHHHHHHHHHHGGHHIIHHHGGGGGGHHGGGGGHHHHHHHHHHHHHHHHHHHHHHHHHHHHHHHHGHHHHHHHHHHHHHHHHHHHHHHHFHHHHHHHHHHHHHHHHHHHHHHHHHHHHGHHHGHHGHHHHHHGHHHHHHHHHGHHHHG1>FFGHFHEHHHHHHHHGHGGHHFCGGHFHFHHHHHHEFFFGGGGGGGGGFGGGFGGGG0
@M03495:530:000000000-LYBTV:1:1104:16736:22525 1:N:0:ACAGGAAA+TAGACAAT
GTCAGCATGTGAGCTTTGGAGTGAAATCTCTTGTCTTAAGGAATAAAGGAAAAAGATTCCGTCGGAGGCTCGGTGCTCTACAGGTTCAACCTTTGTACTCTATTATTGCCTCACATTCCATCTCTTGTGAAAATATATTTGATTGGCTTTTCTGCAGGTTGTTTGCCAGGACTTTCCAAGACCTCCACTAGAAAACACAATAAACTTTTTGGAAGCTGGACAACTATCTTCATTTTTCAGAAACAGTGAAC
+
CCCCDFFFFFFFGGGGGGGGGGHHHHHHHHHHHHHHHHHHHHHHHHHHHHHHHHGGHHHIHIHGGGGGGHHGGGGGHFHHHHGHHHHHHHGHHHHHHHHHHHHHHHHHHHHHHHHHHHHHHHGHGHHHHHGGHHHHHHHHHHHHHHHHHHHHHHHHHHHHHEHHHHGHGGHHHHHGHHGHHHHHHHHHHHGDGHHHHHHGHHGHHHHHHHGGFGFCHHHHHHHFGHHHGHGFFGFGGEGGGFGFB/FFGG0
@M03495:530:000000000-LYBTV:1:1104:13059:22567 1:N:0:ACAGGAAA+TAGACAAT
GTCAGCATGTGAGCTTTGGAGTGAAATCTCTTGTCTTAAGGAATAAAGGAAAAAGATTCCGTCGGAGGCTCGGTGCTCTACAGGTTCAACCTTTGTACTCTATTATTGCCTCACATTCCATCTCTTGTGAAAATATATTTGATTGGCTTTTCTGCAGGTTGTTTGCCAGGACAGGTCGTGATTGCTGGAGCAGGTATGATATAATTCTAGGATTTGACAGATGAATAATTTACATATATATCTAACTTTGA
+
BBBCCFFFFFFFGCGGGGGGGGHHHHGHGHHHHHHHHHHHHHGHHHHHHHHHHHGGHHHHHHHGGGGGGHHGGGGGHHGHHHHHHHHHHHHHHHHHHHHHHGHHHHHHGHHHGHGHHHGHHHHHHHHHHHHHGHHHHHGFHHHHHHGHFHHHHHGHHHHHHDHHHHHHHHHHHGGDGFGGHHGHFHHHHHHHHHHHGHHHGHHHHHHHGHFFGGH;CCGFGFHHCGHGHHH;CGHHGGGGGFFGG;FGGG0
@M03495:530:000000000-LYBTV:1:1104:14129:22577 1:N:0:ACAGGAAA+TAGACAAT
GTCAGCATGTGAGCTTTGGAATTAGTAAATTCGTTGACGACAGAAGGAGCAAGATAACGACCACTGGTTTATCAACGGCAAAATATAGATCGGAAGAGCACACGTCTGAACTCCAGTCACACAGGAAAATCTCGTATGCCGTCTTCTGCTTGAAAAAAAAAAAAAAACAAATTATCTAAGAAAACATTATAGAATGCATTGGTAAGCACGATCAACAATACAGAGTAATTAACATTGCCATAGCTATGTAT
+
CBCCCFFFFFFFGGGGGGGGGGHHHHHHHHHHGHHHHHGGGGGHHHHHHHHHHHHHHHGGGGGHHHHHHHHHHHHHGGGGGHHHHHHHHHHHGGGGHHHHHHHGHHHGHHHHHHHHHHHHHHGHHHHHHHFHHGGGHHHHGGGHGHHHHHHHHHDGGCGGFG:::-9.9.;00;000:;0;0//:9C00000000000;000000000/-:.;.0/0.0000:0/0000000:0:00000;00:0000:00
@M03495:530:000000000-LYBTV:1:1104:21959:22581 1:N:0:AAAGGAAA+TAGACAAT
GTCAGCATGTGAGCTTTGGAGTGAAATCTCTTGTCTTAAGGAATAAAGGAAAAAGATTCCGTCGGAGGCTCGGTGCTCTACAGGTTCAACCTTTGTACTCTATTATTGCCTCACATTCCATCTCTTGTGAAAATATATTTGATTGGCTTTTCTGCAGGTTGTTTGCCAGGACTTTCCAAGACCTCCACTAGAAAACACAATAAACTTTTTGGAAGCTGGACAACTATCTTCATTTTTCAGAAACAGTGAAC
+
CCCCCFFFFFFFGGGGGGGGGGHHHHHHHHHHHHHHHHHHHHHHHHHHHHHHHHGGHHHHHIHGGGGGGHHGGEGGHHHHHHHHHHHHHHHHHHHHHHHHHHHHHHHHHHHHHHHHHHHHHHHHHHHHHHHHHHHHHHHHHHHHHHHHHHHHHHHHHHHHHGHHHHHHHHHHHHHGFHHHGHHHHHHHHHH1GHGHHHGGHHHGHHHHHHGGGHGGGHGHHHHHHHHHHHGGGGGGGGGGGGEGGEFGGG0
@M03495:530:000000000-LYBTV:1:1104:11535:22611 1:N:0:ACAGGAAA+TAGACAAT
GTCAGCATGTGAGCTTTGGAATTAGTAAATTCGTTGACGACAGAAGGAGCAAGATAACGACCACAGGGAGGGTGGTTTATCAACGGCAAAATATAGATCGGAAGAGCACACGTCTGAACTCCAGTCACACAGGAAAATCTCGTATGCCGTCTTCTGCTTGAAAAAAAAAAAATAAACATATAAAACAGAAGCATGATGAAATCAAAACTAAGAATACACGACTAAAAGTACGATGTAAAGAGAACAAGTCA
+
BCCBCFFFFFFFGGGGGGGGGGHHHHHHHHHHGHHHHHGGGGGHHHHHHHHHHHHHHHGGGGGHHHHGGGGGGGGGGHHHHHHHGGGGGHHHHHHHHHHHGFGGHHHHHHHGHHHGGHHHHHHHHHHHHHGHHHHHHHEHHHFGHHHHGEGHGHHHHHHHHHHHHGEGC--<.00:0<00000<B0.//<00000000000:00000.0<000000000.--.-00:0000...<<0B000//00///000
@M03495:530:000000000-LYBTV:1:1104:8178:22625 1:N:0:ACAGGAAA+TAGACAAT
GTCAGCATGTGAGCTTTGGAGTGAAATCTCTTGTCTTAAGGAATAAAGGAAAAAGATTCCGTCGGAGGCTCGGTGCTCTACAGGTTCAACCTTTGTACTCTATTATTGCCTCACATTCCATCTCTTGTGAAAATATATTTGATTGGCTTTTCTGCAGGTTGTTTGCCAGGACTTTCCAAGACCTCCACTAGAAAACACAATAAACTTTTTGGAAGCTGGACAACTATCTTCATTTTTCAGAAACAGTGAAC
+
BBCCCFFFFFFFGFGGGGGGGGHHHHHHHHHHHHHHHHHHHHHHHHHHHHHHHHGGHIHHHIHGGGGGGHHGGFGGHHHHHHHHHHHHHHHHHHHHHHHHHHHHHHHGHHHHHHHHHHHHHHHHHHHHHGHHHHHHHHHHHHHHHHFHHGHHHHFHHHHHHGHHGHHHHHHHHHHHHG1GFHHHHHHHHHHFHFCFGHHCHHHHHHHHHHGGBGHCFHHHHFHEHHGHHHFFGGGGGGGGGFFGFF<CFF0
@M03495:530:000000000-LYBTV:1:1104:18130:22644 1:N:0:ACAGGAAA+TAGACAAT
GTCAGCATGTGAGCTTTGGAATTAGTAAATTCGTTGACGACAGAAGGAGCAAGATAACGACCACAGGGAGGGTGGTTTATCAACGGCAAAATATAGATCGGAAGAGCACACGTCTGAACTCCAGTCACACAGGAAAATCTCGTATGCCGTCTTCTGCTTGAAAAAAAAAAAAAAAAAAATCGCACACACGAGAGACTGAACCATAGACGATGAAACAGTGACGAGGAGGACTAAAGTGATCAAGGTAGATG
+
AABABFFFFFFFGEGGGGGGGGGHHHHHHHHHGHGHHHGGGGGHHHHHHHHHHHHHHHGGGGGHGHHGFGGGEGGFEHHHHHHHGGGGGHHHHHHHHHHHGCGGHHHHHHHGHHHGHHHHHHHHHHHHHHGHHHHHH1FFHHGGHHHGGGGHGHHHHHHHEHHHHGGGGDG-;-----9./...9-...---.-.;/////../:://.-9.///;/;///:..---....:/9//:/:////////////
@M03495:530:000000000-LYBTV:1:1104:26816:22658 1:N:0:ACAGGAAA+TAGACAAT
GTCAGCATGTGAGCTTTGGTCCAGCCTGAGTCCTCTGGTTTATCAACGGCAAAATATAGATCGGAAGAGCACACGTCTGAACTCCAGTCACACAGGAAAATCTCGTATGCCGTCTTCTGCTTGAAAAAAAAAAAAAGACACTCCTGTAACATACAGCTTTACGGACTAAGCTCCATCTACCTAGACATCGATAGTCATGTGGACCTCGTGGCAATCGATATCTATCGATTATCTACTACCCTAGCACTTTC
+
CBCCCFFFFFFFGGGGGGGGGGHHHGHHFHHHHHHHHHBFHHHHHFHGGGGGHHHHHHHHGHHGGEEBFHHHHHGHECFGHHHHHHHGHHHFHEHGEFFHFFBFGGGHHEHFEEHGHHHHHFHHEFGHG?@DG//-..0<010011100000<<0000000=...--:00/000;0000;9000;00009/...900;00;000//9.9..-/090....-90000.;.0.0:000000/.0//0000000
@M03495:530:000000000-LYBTV:1:1104:3941:22694 1:N:0:ACAGGAAA+TAGACAAT
GTCAGCATGTGAGCTTTGGTCCAGCCTGAGTCCTGGTTTATCAACGGCAAAATATAGATCGGAAGAGCACACGTCTGAACTCCAGTCAAACAGGAAAATCTCGTATGCCGTCTTCTGCTTGAAAAAAAAACCGACCATATATATTTATCATTCTAAAGCAATGATTAATTGTTATACCATGAGGAATGGAAATTACAGATCAATTATGATGGGTAAACGAAAACTAGATATCATGGATTGATACGATCTCT
+
AAAAAFFDFFD@1FGGGGC1BFHFFGHHCGFGHHHGAFHHFHFFF?/EEEGHFFGHHBF1G//AAAFCGFHFGHCG/GHC1B1EFDBF211B0?00BC112BE/?FB@EE//0?FBGHH11F1BG0//>C/</<//>F1@1<1111>11<1>><11<11<011>000=000=0=0000C000</:/<BC0<000:0:000/:0090;;0000./09;0...9-CF000090000090//9////;---;//
@M03495:530:000000000-LYBTV:1:1104:16633:22737 1:N:0:ACAGGAAA+TAGACAAT
GTCAGCATGTGAGCTTTGGAGTGAAATCTCTTGTCTTAAGGAATAAAGGAAAAAGATTCCGTCGGAGGCTCGGTGCTCTACAGGTTCAACCTTTGTACTCTATTATTGCCTCACATTCCATCTCTTGTGAAAATATATTTGATTGGCTTTTCTGCAGGTTGTTTGCCAGGACTTTCCAAGACCTCCACTAGAAAACACAATAAACTTTTTGGAAGCTGGACAACTATCTTCATTTTTCAGAAACAGTGAAA
+
BBCCCFFFFFFFGGGGGGGGGGHHHHHHHHHHHHHHHHHHHHHHHHHHHHHHHHGGHIHHHHHGGGGGGHHGGGGGHHHHHHHHHHHHHHHHHHHHHHHHHHHHHHHHHHHHHHHHHHHHHHHHHHHHHGHHHGHHHHHHHHHHHHHHHHHHHHHGHGHHFFHHHHHHGHHHHHHHHHHHHHHHHHHHHHHDHHHHHHHGHGDHGFHHHHGGHEHGHHHGHGHEHFHHHHGFFGFGGEGGB:FFGFFGBB0
@M03495:530:000000000-LYBTV:1:1104:4866:22768 1:N:0:ACAGGAAA+TAGACAAT
GTCAGCATGTGAGCTTTGGAATTAGCTGGTTTATCAACGGCAAAATATAGATCGGAAGAGCACACGTCTGAACTCCAGTCACACAGGAAAATCTCGTATGCCGTCTTCTGCTTGAAAAAAAATACATTAATTTCACTCTGGTCTGAACCAAAATCTGCATCAAGATATCCCGTCGCAGAAGTGCATCGAGCTGTCATGCATCCCGAACTACGATATCCCAAGAGCACAGAGCTCTACTCCCGACTCCACAA
+
BAAAAFFDFDFDG4BGGDEGGFFHHHGHHHHFHHFFHCE?EEFFGHHFHHHFGEEEFEHCHGGFGCGFGA5AAGHHHG5FGEGHCEE1BGFH3FFAFE33BDE>EHGFEFFDGG?C3?0<//02B23BB33B32>2222@222@@F2@/F/<?11111<11111111>111.><-<-<<//=<00:;./...:::0000;;0/.9.-;.0/....-00/:/...//...;///9///;;B9..--./;;/.
@M03495:530:000000000-LYBTV:1:1104:7623:22776 1:N:0:ACAGGAAA+TAGACAAT
GTCAGCATGTGAGCTTTGGTCCGCCTGAGTCCTGGTTTATCAACGGCAAAATATAGATCGGAAGAGCACACGTCTGAACTCCAGTCACACAGGAAAATCTCGTATGCCGTCTTCTGCTTGAAAAAAAAAACAATGAAACCAATCAAAAAACACAACACCATAGAAAATTAAGACAAATTAAGCACATACACATCACAAATATAAAAACATAATAGACCTACATCTGCATCACAAGTAATATAGAAGACTCC
+
BBBBBFFFFFFFGGGGGGGGGGGGGGHHHHHHHHHHHGHHHHHHGGGGGHHHHHHHHHHHGGGGHHHHHHHGHHHGHHHHHHHHHHHHHHGHHHHHHH3GHHGGHHHHGFGHGHHHHHHHFFHHHGGG/C///1111110<<101111.-...<..<...0<0000/0/00000///000;0:;/:09000:0;0000.9;00000;..0000=0000;;;///999/B///:/.9////99//;//9///
@M03495:530:000000000-LYBTV:1:1104:5611:22828 1:N:0:ACAGGAAA+TAGACAAT
GTCAGCATGTGAGCTTTGGAGTGAAATCTCTTGTCTTAAGGAATAAAGGAAAAAGATTCCGTCGGAGGCTCGGTGCTCTACAGGTTCAACCTTTGTACTCTATTATTGCCTCACATTCCATCTCTTGTGAAAATATATTTGATTGGCTTTTCTGCAGGTTGTTTGCCAGGACTTTCCAAGACCTCCACTAGAAAACACAATAAACTTTTTGGAAGCTGGACAACTATCTTCATTTTTCAGAAACAGTGAAC
+
BAABBFFFFFFFGFGCGFGGGEGHGHHHHHGHHGGGHHFGHFGGGFHFHHHHHFGGHHFHHGHGGGGGGGHGGEEGGFHHHHHHHHHHHHGGHFGFGFFHHGHHFHHFFHFHHHHHHHHHHGHHGGGHGDFGHGGGHHHHHHHHHCGGHHFH3GFHEAGHFDHHGHFFGEHHHCFGHGHGHHGGHE0FFHHHHHGEFFE.DGHHHHHHHGCGBC::CGFHFHGFHHHBGHFBFF;FFGFFFFBFG;;FF0:
@M03495:530:000000000-LYBTV:1:1104:27525:22851 1:N:0:ACAGGAAA+TAGACAAT
GTCAGCATGTGAGCTTTGGTCCAGCCTGAGTCCTGGTTTATCAACGGCAAAATATAGATCGGAAGAGCACACGTCTGAACTCCAGTCACACAGGAAAATCTCGTATGCCGTCTTCTGCTTGAAAAAAAAAAAAAAAACCACACACGAATGTAAATTCACGCATCAGTCTGTGAAAGTATGGCACACACATACATACAAGCGTGACACATCTTGATGCCTATATTCACTTACAATGTCAAGCTCTACTACAA
+
CBCCCFFFFFFFGFGGGGGGGGHHHGHHGGHHHHHHHHHHHHGHHGGGGGHHHHHHHHHHAABBFEGHFFGHGGHHF5DFGHHHHHHHHHHFGHGGHHG3GFHGGHHHHGGGGGGHHHFHHFGDB0DC@C>//<--=....<...--..0000000;00..-;90009000000009000/./0/....0009000000......00;;0000000000000:000:000000000900000000;900:0
@M03495:530:000000000-LYBTV:1:1104:6940:22854 1:N:0:ACAGGAAA+TAGACAAT
GTCAGCATGTGAGCTTTGGTCCAGCCTGAGTCCTCTGGTTTATCAACGGCAAAATATAGATCGGAAGAGCACACGTCTGAACTCCAGTCACACAGGAAAATCTCGTATGCCGTCTTCTGCTTGAAAAAAAAAAAAATAAATGCACACATGATGATAATGCGAAGAAAGTCATAGAGTAAAATGACATAGAAGCACAACACATTATGACATGTCTGCTCATGACTATAACATATGTTGATCCAGATATATAT
+
CBCCDFFFFFFFGGGGGGGGGGHHHGHHHHHHHHHHHHFGHHHHHHHGGGGGHHHHHHGHHHHGGGGHHHHHHHGHHHGHHHHHHHHHHHHHHGHGHHHHHCHFGFGGHHHGGGHGHHHHHHHHGHHHGGG?@//->><11111110<1000<==00000..-:.//00:000000000000000000000000/:/....000:0:000000000;;00000000000000000:00000000:00;000
@M03495:530:000000000-LYBTV:1:1104:23835:22856 1:N:0:ACAGGAAA+TAGACAAT
GTCAGCATGTGAGCTTTGGAGGGTGGTTTATCAACGGCAAAATATAGATCGGAAGAGAACACGTCTGAACTCCAGTCACACAGGAAAATCACGTATGCCGTCTTCTGCTTGAAAAAAAAAATTCGAAGGCCAGGAACCGTACAAAGGCCGCGTTGCAGGCGTTTTTCCATATGCTCCGCCCCCCTGACGAGCATCAATCGACGCTCAAGGCTAGCTCTGAGGAGTCAACGTAGGAAATACTTTGAATCTGT
+
A>AAAFFDDB@FE1BFFGCABECAAFAFFGHHHFHCGG/ACCFGF2EGGDAEAAE0BBBF0FEBC0B1FHDGHHHEEBFGHGFEHF0>GE1@?>01FFFEG?BCGHD1EFF0C1B<<C<BG@11<FC/?ACGEAHCC.<.G.>G10/.C---;-@?00.;-;-A../0000000;90..C@??=---/-----;B/9B/--9-9-;9F//-//-//;/9//-/--/9//99---/;//////;////;9//
@M03495:530:000000000-LYBTV:1:1104:11122:22874 1:N:0:ACAGGAAA+TAGACAAT
GTCAGCATGTGAGCTTTGGAGTGAAATCTCTTGTCTTAAGGAATAAAGGAAAAAGATTCCGTCGGAGGCTCGGTGCTCTACAGGTTCAACCTTTGTACTCTATTATTGCCTCACATTCCATCTCTTGTGAAAATATATTTGATTGGCTTTTCTGCAGGTTGTTTGCCAGGACTTTCCAAGACCTCCACTAGAAAACACAATAAACTTTTTGGAAGCTGGACAACTATCTTCATTTTTCAGAAACAGTGAAC
+
BBBBBFFFFFFFGGGGGGGGGGHHHHHHHHHHHHHHHHHHHHHHHHHHHHHHHHGGHHHHHHHGGGGGGHHGGEGGHHHHHHHHHHHHHGFGHFHGHHHHHHHHHHHHGHHHHHHHHHHHHHHFHHHFHFHHHHHHHHHHHFHHH0FHHHHHHHEHFHHHHGHHHEFGHGHHHHHHHHHHAHHFHHFFHGF<GGHHEFEEHHHHHHHHHHGGHCCCFFHHHHHHHHHGHGF0CFGFFGGEF;BFFFFGGG0
@M03495:530:000000000-LYBTV:1:1104:5387:22908 1:N:0:ACAGGAAA+TAGACAAT
GTCAGCATGTGAGCTTTGGTCCAGCCTGAGTCCTGGTTTATCAACGGCAAAATATAGATCGGAAGAGCACACGTCTGAACTCCAGTCACACAGGAAAATCTCGTATGCCGTCTTCTGCTTGAAAAAAACATATTATCAATTCATATATTTAACAGAATTCAATGTGCTTCAACAGTATGTATTCGTCTTATTTCGTACTCACGCTATGTAAGTCGTGCACTAGTGGTTTGCCCCATGACTATAAGCATGAA
+
?>1>ABFFFFF3GGGCGEA11BFGFECFHH1AGFFFGHCGFHFGFAFEEAFHBGHHHFFBFEEGFHHHHHHFEBGHEHGHHHHEFG1FHHBEEFCFBE1@FBB>EFEDE>?EFGFFHFHBC0BG<<CB/F11222>2@212@>@D22@222@F110?FFHE1F111@<1?11=><<1111>>110<<..000<0/.<<CF0/.....0:00000....:09;00;99..9B09.CFB0/9;0090;00000
@M03495:530:000000000-LYBTV:1:1104:4272:22922 1:N:0:ACAGGAAA+TAGACAAT
GTCAGCATGTGAGCTTTGGTTTATCAACGGCAAAATATAGATCGGAAGAGCACACGTCTGAACTCCAGTCACACAGGAAAATCTCGTATGCCGTCTTCTGCTTGAAAAAAAAAAAAAAAACTCAAATCACACCAACCCATCTCATATTAGTTGTTATACTTACACAAAAACATTGACAAATTATACACACCAAAACGAACGCATATTAGTCCGTTATGTATTGGTACAATACACATAGACTCTACCTCTTT
+
BABCCFFFFFFFGGGGGFGGGGHHHHHHGGGGGHHGGHHHHHHHGGGGHHHHHHHGHHHGHHHHHHHHHHHHHHGHGHHHHHFHHHFGHHHHGFGHGHHGHHGHHHHHHGGGFC/////>.1<1<1<1<1>1..<...<//0000=0<000;00;0;00:000:00.:....0;000:0:0;00:0000.......-..--.:..0:00000;.0..000::0000:00;000000:0:00::00000000
@M03495:530:000000000-LYBTV:1:1104:25541:22947 1:N:0:ACAGGAAA+TAGACAAT
GTCAGCATGTGAGCTTTGGAGGGTGGTTTATCAACGGCAAAATATAGATCGGAAGAGCACACGTCTGAACTCCAGTCACACAGGAAAATCTCGTATGCCGTCTTCTGCTTGAAAAAAAAAAAATACAAAAGCTTAACAGGTCCATTAAACATTATACTATAATGTATTTGCCAGTATCAACAATACTGACACGTGTCGATCAGTACAGTTCTTAGTTCACGATCTACACGCAGATTAACCACTACTGTTAC
+
CBCCCFFFFFFFGAGGGGFFFGGEFGEGHHHHHHHGGGGGHHHHHHHHHHHGGGGHHHHHHHGHHHGHHHHHHHHHHHHHHGHHHHHHHHHGHFGHGHHGEEHGGHHHHHHHGHGHGGGGG/>011?1100011=1111.1111100=00=00000000=0<<0=0000000000;00;0/0.;0:000/00.;.//.....090000;90000000000....:///9.----///////.//////9//
@M03495:530:000000000-LYBTV:1:1104:17064:22951 1:N:0:ACAGGAAA+TAGACAAT
GTCAGCATGTGAGCTTTGGAATTAGTAAATTCGTTGACGACGGAAGGAGATAACGACCACAGGGAGGGTGGTTTATCAACGGCAAAATATAGATCGGAAGAGCACACGTCTGAACTCCAGTCACACAGGAAAATCTCGTATGCCGTCTTCTGCTTGAAAAAAAAAAAAAACAAAAAAATCAAAAACAGATACTTGACATCATAAAGAGTAGAGATAATATACTCTCAATAGCTGAAATGCTCAAAGTAGAG
+
CACCCFFFFFFFGGGGGGGGGGHHHHHHHHHHGHHHHHGGG?EGGGGHHHHHHHGGGGGHHHHGGGGGEGGFFHHHHHHHGGGGGHHHHHHHHHHHGGGGHHHHHHHGHHHGHHHHHHHHHHHHHHGHHHHHHGFFGFFGHHEHGGGHGHHHHHHHHGHHHFCGDG-9;9.;.;..-:./////...::/;///////;///://///:9//://///;9/////////9///;///////;//;////9/
@M03495:530:000000000-LYBTV:1:1104:19256:22979 1:N:0:ACAGGAAA+TAGACAAT
GTCAGCATGTGAGCTTTGGAATTAGTAAATTCGTTGACGACAGAAGGAGCAAGATAACGACCACAGGGAGGGTGGTTTATCAACGGCAAAATATAGATCGGAAGAGCACACGTCTGAACTCCAGTCACACAGGAAAATCTCGTATGCCGTCTTCTGCTTGAAAAAAAAAAAAAAAAATAAAAAAAAAGGAAGTCTAGATGATAGTCAATACATACATGTAAAGACATGAAGACAGAATACTATCACGATCA
+
CBCCCFFFFFFFGCGGGGGGGGHHHHHHHHHHGHHHHHGGGGGHHHHHHHHHHHHHHHGGGGGHHHHGGGGGEGGGGHHHHHHHGGGGGHHHHHHHHHHHGGGGHHHHHHHGHHHGHHHHHHHHHHHHHHGHHHHHHHFHHHGGHHHHGEGGGHHHGGGHHHHHHGGGGC--<-<9-.<11<<----..//.011111<1<:11111111001100<1111111/:100111///<011<11<111.<...
@M03495:530:000000000-LYBTV:1:1104:24055:23039 1:N:0:ACAGGAAA+TAGACAAT
GTCAGCATGTGAGCTTTGGATGGTTCTGGTTTATCAACGGCAAAATATAGATCGGAAGAGCACACGTCTGAACTCCAGTCACACAGGAAAATCTCGTATGCCGTCTTCTGCTTGAAAAAAAAAAAAAAAAAAAAATTAACATGTACATATAATGTAATCTATACGTATGTATCAAGATGCAGAATTACATCACTAATTAGCAAACTATACAACTTCACTCATGTGTATGATATACAATCCCATAATGCGTA
+
CCCDDFFFFFFFGGGGGGGGGGGHHHHHHHHHHHHHHHGGGGGHHHHHHHHHHHGGGGGHHHHHHGHHHGHHHHHHHHHHHHHHGHHHHHGHEHHHGGHHHHGGGHGHHHHHHHFHHHHGGGG/>//<><----:.00C0000000000000000000;00000.000/000000000000:0/0000000000:00000/000.00;000000::00:0;0000:0:;0000000000/0:0/0000.9.
@M03495:530:000000000-LYBTV:1:1104:16027:23063 1:N:0:ACAGGAAA+TAGACAAT
GTCAGCATGTGAGCTTTGGTCCAGCCTGAGTCCTCTGGTTTATCAACGGCAAAATATAGATCGGAAGAGCACACGTCTGAACTCCAGTCACACAGGAAAATCTCGTATGCCGTCTTCTGCTTGAAAAAAAAAAAAAAAAGAAAGACAGTAAATGATTAAATATATGAGATCCAATAGCATAGAAACACGAACCATGTAAGTATATGAAACAGTAGAACAAGACTATCTACTAAGGAATGATCAACACTCAA
+
CCCCDFFFFFFFGGGGGGGGGGHHHGHHHHHHHHHHHHGGHHHHHHHGGGGGHHHHHHHHHHHGGGGHHHHHHHGHHHGHHHHHHHHHHHHHHGHHHHHHHHHGHGGHHHHGFFHGHHHHHHHHHHHHGFCFG@/<->-.../0<///00:0000:00000000000000000<:00:0:00:00//..-.--:0<0000<<<:<00000:/0:0000///:/<000000:<00/0<000000:/090/<0
@M03495:530:000000000-LYBTV:1:1104:19087:23086 1:N:0:ACAGGAAA+TAGACAAT
GTCAGCATGTGAGCTTTGGTCCAGCCTGAGTCCTCTGGTTTATCAACGGCAAAATATAGATCGGAAGAGCACACGTCTGAACTCCAGTCACACAGGAAAATCTCGTATGCCGTCTTCTGCTTGAAAAAAAAAAAAAAAAAGAACTATGAATACCACGTTCATGGTAGTTGATAACACCAATAACTTCATTCGAATGACCGAAGCGTTATAGGATGACATAGTAGATTGGAGTGCTATACACAGTGGACTAG
+
CCCDDFFFFFFFGGGGGGGGGGHHHGHHHHHHHHHHHHGGHHHHHHHGGGGGHHHHHHHHHHHGGGGHHHHHHHGHHHGHHHHHHHHHHHHHHGHHHHHHHEHGHGGHHHHGFGHGHHGHHHHFHHHHGCGGCC>->---.../000:0000000<..</0<0<0000000000000<..00<0000000000.00000------..9.0<0<00000000:00:000.0/<.<00000000.00/000/0
@M03495:530:000000000-LYBTV:1:1104:22251:23095 1:N:0:ACAGGAAA+TAGACAAT
GTCAGCATGTGAGCTTTGGTGCCGCCCTGGTTTATCAACGGCAAAATATAGATCGGAAGAGCACACGTCTGAACTCCAGTCACACAGGAAAATCTCGTATGCCGTCTTCTGCTTGAAAAAAAAAAAAAACAGGAACACCATACACAAGACAAACACAATTGAATTCCTAGTTTTCGAATAAGATACACATATATTAGCAACAACAGCACTAGAGATAGCCAATTGCTTGACACCAACAGACGCTAGTACTC
+
BABBBFFFFFFFGGGGGGG4FGHGGGGGHHGHHHHHHHHFGGGGHHHHHHHHHHHGGGGHHHHHHHGHHHGHGHHHHHHHHHHHHGHHHHCGE@GGGFFHGFHEEEHGGHHGHHH0GHFHGFG?@>>--..>.././/..<0/000../////.;.;.000:00;000;000000-.90.000000099C90000;0/00.........////9:/9////;/9///9/;//;......;.-9AD.;////
@M03495:530:000000000-LYBTV:1:1104:15431:23097 1:N:0:ACAGGAAA+TAGACAAT
GTCAGCATGTGAGCTTTGGAGTGAAATCTCTTGTCTTAAGGAATAAAGGAAAAAGATTCCGTCGGAGGCTCGGTGCTCTACAGGTTCAACCTTTGTACTCTATTATTGCCTCACATTCCATCTCTTGTGAAAATATATTTGATTGGCTTTTCTGCAGGTTGTTTGCCAGGACTTTCCAAGACCTCCACTAGAAAACACAATAAACTTTTTGGAAGCTGGACAACTATCTTCATTTTTCAGAAACAGTGAAC
+
BBBBBFFFFFFFGFGGGGGGGGHHHHHHHHHHHHHHHHHHHHHHHHHHHHHHHHGGHHHHHGHGGGGGGHGGGGGGHHHHHHHHHHHHHHHHHHHHHHHHHHHHHHHHHHHHHHHHHHHGHHHHHHHHHHHHHHHHHHHHHHHHHHHHHHHHHHGHHHHHHGHHHGHHGHHHHHHHHFHHFHHHGHFFHHHBHHHHHHHGHGGHFFHHHHG?CGFCFHFHHGHEHHHHHHGBFGFGGGFGEFGGFBBFGB0
@M03495:530:000000000-LYBTV:1:1104:24217:23115 1:N:0:ACAGGAAA+TAGACAAT
GTCAGCATGTGAGCTTTGGAGTGAAATCTCTTGTCTTAAGGAATAAAGGAAAAAGATTCCGTCGGAGGCTCGGTGCTCTACAGGTTCAACCTTTGTACTCTATTATTGCCTCACATTCCATCTCTTGTGAAAATATATTTGATTGGCTTTTCTGCAGGTTGTTTGCCAGGACTTTCCAAGACCTCCACTAGAAAACACAATAAACTTTTTGGAAGCTGGACAACTATCTTCATTTTTCAGAAACAGTGAAC
+
BBBBBBFFFFFFGFGGGGGGGGHHHHHHHHHHHHHHHHHHHHHHHHHHHHHHHHGGHHHHHGGGGGGGGHHGGGGGHHHHHHHHHHHHHHHHGHHHHHGHHHHHHGHHGHHHHHHHHHHHHHHHHGHHHFFHHHHHHHHHHGHHHHGHHHHGHBGFHHHHHGHHGHHHHHHHHHHHHHHHHHHGHHHHHHHDGGCGHGHEDDGGGGHHHFDCHCCGHHGHHHHHHFFHHHFFGGGGGGGGEBFGGCFFGG0
@M03495:530:000000000-LYBTV:1:1104:16810:23136 1:N:0:ACAGGAAA+TAGACAAT
GTCAGCATGTGAGCTTTGGAGTGAAATCTCTTGTCTTAAGGAATAAAGGAAAAAGATTCCGTCGGAGGCTCGGTGCTCTACAGGTTCAACCTTTGTACTCTATTATTGCCTCACATTCCATCTCTTGTGAAAATATATTTGATTGGCTTTTCTGCAGGTTGTTTGCCAGGACTTTCCAAGACCTCCACTAGAAAACACAATAAACTTTTTGGAAGCTGGACAACTATCTTCATTTTTCAGAAACAGTGAAC
+
BBBBAFFFDDFFG4FCFFGFGGFHHFFGHBHHFGHHHHGGHHBFGGFFHHHHHHGGGFHHCGHGCGGEEEHCGEE@GHHGHHHEGGFHFHHHFFFGHDGFHHFHHHHGH3FGHHHHHBFGFHHHHHHHHHEBGGHHHGHHGHHEBC0FG0FGHFHFHEHHHDFCFFDFHAFFHGHDHHFDFFHBGCGGHHH11DBFHHHGHGHHHFHHHHD-;C/:C:GACFFFHGHHHGGBFFFFGFFGF09CFB0C0;9
@M03495:530:000000000-LYBTV:1:1104:11345:23151 1:N:0:ACAGGAAA+TAGACAAT
GTCAGCATGTGAGCTTTGGAGGGCGAGGGTGGTTTATCAACGGCAAAATATAGATCGGAAGAGCACACGTCTGAACTCCAGTCACACAGGAAAATCTCGTATGCCGTCTTCTGCTTGAAAAAAAAAAACAAGTAGAACAAGAGAGTTTAGACGCGGATGAACGGAGTAAGAATCATTATTAAAGTAGACAGGCCACATAATACGAGGAAAAAACCGTAGCAAGATACCATGACGTGATCAACGATTAAGAT
+
CBCCDFFFFFFFGGGGGGGFGGGGGGGGGEFGGGHHHHHHHGGGGGHHHHHHHHHHHGGGGHHHHGHHGHHHGHHHHHHHHHHHHHHGHHHHHHHEHHHGGHHGHGGGHGHHHHHHHHHHHHGGDC->.../00=00<////</.<000000.------000...../00;0;;000;0000::000000/.9....0:0000...-9///.-..-.;..0;//000000000..../;00/;.;9.0000
@M03495:530:000000000-LYBTV:1:1104:21224:23152 1:N:0:ACAGGAAA+TAGACAAT
GTCAGCATGTGAGCTTTGGAGTGAAATCTCTTGTCTTAAGGAATAAAGGAAAAAGATTCCGTCGGAGGCTCGGTGCTCTACAGGTTCAACCTTTGTACTCTATTATTGCCTCACATTCCATCTCTTGTGAAAATATATTTGATTGGCTTTTCTGCAGGTTGTTTGCCAGGACTTTCCAAGACCTCCACTAGAAAACACAATAAACTTTTTGGAAGCTGGACAACTATCTTCATTTTTCAGAAACAGTGAAC
+
AAAAAFFFF1D3A1BGGEB1BBFFGHHGFGFHFGBBGFFGBFBEGHHHEHHHHFGGFGHGGFCEGGGGGHHGEEEGFHHHHHHGHG1EBFGGHFF@FFHFFFFFHHGGBHHEHHHHFFHHHHHHHHF1BDDGGHHHFHHHHFHFDBBFGBGGFG1DGCFFFCFHEHHHGFECHHD<DD1<?FG1GECGDGG1FG00..<CGHBDGFD<DDC?:GGGC0CHHGF.;C;0=:B0=BBFGGFFBFGGGF0CB00
@M03495:530:000000000-LYBTV:1:1104:12476:23179 1:N:0:ACAGGAAA+TAGACAAT
GTCAGCATGTGAGCTTTGGACTCCTGACTGGTTTATCAACGGCAAAATATAGATCGGAAGAGCACACGTCTGAACTCCAGTCACACAGGAAAATCTCGTATGCCGTCTTCTGCTTGAAAAAAAAAAAAACAAAAACAAAACACTCACTAGAATTCGTGTGCTGCAACTGTAAACGCACACAAATACAAAATCCATCACGTAAAACACTGAAGACGGTAATAGAATCACAGCTAGATTGTAACACTACATAT
+
CCCCCFFFFFFFGFGGGGFGGGHHHHHHHHHHHHHHHHHHGGGGGHHHHHHHHHHHGGGGHHHGHHHGHHHGHHHHHHHHHHHHHHGHHHGHHFCHHHGGHHHHGGGHGHHHHHHHHHHFHGDGGG/<//=/0>....000.0</<0=<000000./.<.0000/00//;0000.----.;.900:000.00000000../..00..0:000:/.;99.;0000009000.0000000900000;9/90:0
@M03495:530:000000000-LYBTV:1:1104:5544:23211 1:N:0:ACAGGAAA+TAGACAAT
GTCAGCATGTGAGCTTTGGAGGGCAAGAAGGGGTGGTTTATCAACGGCAAAATATAGATCGGAAGAGCACACGTCTGAACTCCAGTCACACAGGAAAATCTCGTATGCCGTCTTCTGCTTGAAAAAAAAAAAAAAAACAGATGAGAATAAAAAAGCATATGATGATAAGAGAGTAATAAGTAGTGAAGGTATGTGACGCATGGTGCAAACTTATAGGAAATGAGCGAGCGCATAAACTGACTAAGCTAGTA
+
CBCCCFFFFFFFGGGGGGGGGGGGGGGHHGHGGBFEFGHHHHHHHGGGGGHHHHHHHHHHHEFGGHHHHHHHGHHHGHHHHHHHHHHHHHHGHHHHHHHFHHGFGHHHHGGGHGHHHHHHHGGHGGGGGGC@A--<-..//00000000:00:9..:0000;F00000:00:.0;000000;00/0000:0000000..-;9.00000:.;0::00000/00:009--9---..00000000000/00000
@M03495:530:000000000-LYBTV:1:1104:17004:23223 1:N:0:ACAGGAAA+TAGACAAT
GTCAGCATGTGAGCTTTGGAGTGAAATCTCTTGTCTTAAGGAATAAAGGAAAAAGATTCCGTCGGAGGCTCGGTGCTCTACAGGTTCAACCTTTGTACTCTATTATTGCCTCACATTCCATCTCTTGTGAAAATATATTTGATTGGCTTTTCTGCAGGTTGTTTGCCAGGACTTTCCAAGACCTCCACTAGAAAACACAATAAACTTTTTGGAAGCTGGACAACTATCTTCATTTTTCAGAAACAGTGAAC
+
CACBCFFFFFFFGFGGGGGGGGHHHHHHHHHHHHHHHHHHHHFGHHHHHHHHHHGGHIHHHHHGGGGGGHHGGEGGHHHHHHHHHHHHHHHGHHHFHHHHHHHHHHHHHHHHHHHHHHHFHHHHHHHHHHHHFGHHHHHHHHHHHFBHHHHHHHHHHHHHHGHHHHHFHEHHHHHHGHGHFHHHHHHFFHHBGHHHGHHGHHFFHHHHHHGGHFFCBFGHHGHEFGHHHGFBFFFGGGGEFFFGGGGFBF0
@M03495:530:000000000-LYBTV:1:1104:17173:23227 1:N:0:ACAGGAAA+TAGACAAT
GTCAGCATGTGAGCTTTGGTTTATCAACGGCAAAATATAGATCGGAAGAGCACACGTCTGAACTCCAGTCACACAGGAAAATCTCGTATGCCGTCTTCTGCTTGAAAAAAAAAAAAACAAGAGCATGAAAAGAATACGGAATAAATGAGCTCACAATTAGCAAATTACAAAATATAGACGAGAGACATAAACAACATAGATAGTATCAGTCTACTCACTGTTTTGAACTCTCGGATAAAAGACAGTGCAAG
+
CBCCCFFFFFFFGGGGGGGGGGHHHHHHGGGGGHHHHHHHHHHHGGGGHHHHHHHGHHHGHHHHHHHHHHHHHHGGFBFGHHFHHHFGHHHHGGGHGHHHHHHHFGGHHGGGGB/>////000011111110.0>11.....1=000000<0<<00<000<0;0:000000.0:0;:;0.--.-.//000;009../0000000000;000000000000000/..000000.....0000.///00000:
@M03495:530:000000000-LYBTV:1:1104:13030:23234 1:N:0:ACAGGAAA+TAGACAAT
GTCAGCATGTGAGCTTTGGTTTATCACGGCAAAATATAGATCGGAAGAGCACACGTCTGAACTCCAGTCACACAGGAAAATCTCGTATGCCGTCTTCTGCTTGAAAAAAAAAAAAAGAGGAGGCGTAGCGCTGTCGGGCATGCCTGAAGCAGCCAGCATTCGAGCCGAGAGTAAGCGCGACGAGGCATAAGCGGGGAACGTGACACGCACTCCTTCTAGCCAAGGAGCGATCCAGAGTGAGGAACGACGAA
+
BABBBFFFFDFFGGGGGGGGGFHHHHHGGGGGHHHHHHGHHGHGGGGHHGHHHHGHHHGHHHGHHHHHHHHHHGHHHFHHGFHHGGGHGHGEGGHFHHHHHFFFEGFHGGGGG/B<</2/?///@D->.-<.<<<<-<-:/.0:;0/0::///.;../090;0:.--99--/0000-9--;9----.9/;;/-----....;..//.--;-/:9////////......--..9///.////./....9-9-
@M03495:530:000000000-LYBTV:1:1104:22260:23237 1:N:0:ACAGGAAA+TAGACAAT
GTCAGCATGTGAGCTTTGGAGGGCAAGAAGTGGTTGTGACTGGTTTATCAACGGCAAAATATAGATCGGAAGAGCACACGTCTGAACTCCAGTCACACAGGAAAATCTCGTATGCCGTCTTCTGCTTGAAAAAAAAAAAAGAGCATAGGAGAGGGTAGTTGAATTTCCTGTGTAGAGGAGAAACGAGAAGATATGCGCAGGAACACAAGTGGCGCAGGCGGCATTCGTGACGACTACCAGAGCGGACGCTG
+
BABBBFFFFFFDGFGGGGGGGEGGGGGHGHFFGHGEEGDGHHHHHHHHHHHHGGGGGHHHHHHHHHHHGGEGFHFHHFGFHHFGHGHHHH3GGGHHHHGHHGGHHHHGFHGEGHHHGCEHGG?GDGHHGHHECCCCC<<<.<00/<0000/.<CC.<:000;00C0;00:000000;:.;..;/..:.9//0;0909.--:.;...9..9/99-9-;;.----9////./...9.-/.//../----;-.9
@M03495:530:000000000-LYBTV:1:1104:16642:23243 1:N:0:ACAGGAAA+TAGACAAT
GTCAGCATGTGAGCTTTGGAGTGAAATCTCTTGTCTTAAGGAATAAAGGAAAAAGATTCCGTCGGAGGCTCGGTGCTCTACAGGTTCAACCTTTGTACTCTATTATTGCCTCACATTCCATCTCTTGTGAAAATATATTTGATTGGCTTTTCTGCAGGTTGTTTGCCAGGACTTTCCAAGACCTCCACTAGAAAACACAATAAACTTTTTGGAAGCTGGACAACTATCTTCATTTTTCAGAAACAGTGAAC
+
BBBBBFFFFDFFGBGGGGBGGGHHHHHHHHHHHHHHHHHHHHHHHHHHHHHHHHGGHHHHHHHGGGGGGHHGGGGGFHHHHHHGHHHHHHHFHHHHHHHHHFHHGHHHHHHHHHHHHHHHHHHHHHHHHGHHHHHHHHHHHHHHGHHHHHHHGHGHHHHHHDHHHHHHHHHHHHHGHHFHHHHHHHHHHHHFHHHHHGHGHFBGHGHHHHGGHHHEHHHHHGHHHHHHGHFBFGFGGGGGGGGGGFFFGB0
@M03495:530:000000000-LYBTV:1:1104:17306:23250 1:N:0:ACAGGAAA+TAGACAAT
GTCAGCATGTGAGCTTTGGTCCAGCCTGAGTCCTGGTTTATCAACGGCAAAATATAGATCGGAAGAGCACACGTCTGAACTCCAGTCACACAGGAAAATCTCGTATGCCGTCTTCTGCTTGAAAAAAAAAAAAAAACAAACCCAAGCGGACAAAGAAAGGCGAACATATGAAACGAGAATTATCTATGAATCTGCACCAGATGATACAGAACACTACGTACTCTGTGTTGTACATGACTATACTCACCATC
+
CCCBBFFFFFFFGGGGGGGGGGHHHGHHHHHHHHHHHHHHHHHHHGGGGGHHHHHHHHHHHGGGGHHHHHHHGHHHFFHHGHHHHHHHHHHGHHHHHHHGHHHGGHHHHGGGHGHHGHHHHFHHHHGGGDF/>->>........<<..----.///./9.9-----0000;000.....000000:000000000;0/.;.0000000090//;0/9..0;.000000;./0;009000:0000000.000
@M03495:530:000000000-LYBTV:1:1104:10725:23261 1:N:0:ACAGGAAA+TAGACAAT
GTCAGCATGTGAGCTTTGGTCCAGCCTGAGTCCTGGTTTATCAACGGCAAAATATAGATCGGAAGAGCACACGTCTGAACTCCAGTCACACAGGAAAATCTCGTATGCCGTCTTCTGCTTGAAAAAAAAAAAACAAAAAACATGGAAAAACATTGACTACAACAAATAATACAATAACAATTAATATATACATTCTATGGTTCAGGACTATATAAACATATAGATCAGTTCAACGACAACTACTGGACGAT
+
CCCCCFFFFFFFGGGGGGFGGGHHHGHHHHHHHHHHHHHHHHGHHGGGGGHHHHHHHGHHHGGGGHHHHHHHGHHHGHHHHHHHHHHHHHHGHHHHHHFFFHHGGHHHHGGGHGHHHHHHHHHHHHGGGCC////?0><-..110000/...0000000</0:...000000000000:00000000;0C0;00;0000000;000/9:/90000000000;0//////////:..---.////;//.-;.
@M03495:530:000000000-LYBTV:1:1104:19697:23324 1:N:0:ACAGGAAA+TAGACAAT
GTCAGCATGTGAGGTTTGGTCCACCTGATCCTGGTTTATCAACGGCAAAATATAGATCGGAAGAGCACACGTCTGAACTCCAGTCACACAGGAAAATCTCGTATGCCGTCTTCTGCTTGAAAAAAAAAACAGGGGAAGAAGCGCTGAAGTTCCTAGAATACTAAACGAGGTATCACGAACACAGCCCTTTGACCTGCGCATATCCCACATATCCGATGCCCCTATCCACAACACACGAACCACTACACGAC
+
AAAAAFFFFFFFG1BFG1AFBEHHHHHHHHGHHHFFGFGHHHHGGGGGHGHHHHHGHHHGGGGHHFHHHFGFGFGEGHEGHHHHGHHHHGHAFGFHHFFHH?>FEGHGGGHGHHHEFGHFGG1<@C/B//?0?/////00<1--.A.<<==00000<=0000000/...;.:0000.;.--/....9//00000;/.---..00//9--/////-----;/---9/////9--;-;----9--9///---;
@M03495:530:000000000-LYBTV:1:1104:8512:23334 1:N:0:ACAGGAAA+TAGACAAT
GTCAGCATGTGAGCTTTGGTCCAGCCTGAGTCCTGGTTTATCAACGGCAAAATATAGATCGGAAGAGCACACGTCTGAACTCCAGTCACACAGGAAAATCTCGTATGCCGTCTTCTGCTTGAAAAAAAAAAAAAAAAACAATTGATATACAAAATTTGTACAAACTCACTATTAATTAGTAAAAGAAGTAACACAACAAACAGCAACAGAAACACGATAACATTAAACGCGACATAGACATATGCAATACA
+
BAABBFFFFFFFGGGGGGGGGGHHHCHHHHGGHHHHHGHHHHHHHGGGGGHHHHHHHHHHHGGGGHHHHHHHGHHHGHHHHHHHGHGHHHHGHHHHHHHBGGHGGHHEHGEGHGHHBGHFHFHHHHFBDD@//---<-..<0=0:00000000.0/00000000.000/0;00;000;00;00;0..;00;0;/....;..9...9A..9;//;..;9..///://;/.-;--9.9/9//////9/9///9
@M03495:530:000000000-LYBTV:1:1104:8277:23338 1:N:0:ACAGGAAA+TAGACAAT
GTCATCATGTGAGCTTTGGTCCAGCCTGAGTCCTGGTTTATCAACGGCAAAATATAGATCGGAAGAGCACACGTCTGAACTCCAGTCACACAGGAAAATCTCGTATGCCGTCTTCTGCTTGAAAAAAAAAAAAAAAAAACCACAAGAAATAAAGCAAGACGGTCGCGCATTATATAATCATACAGCTACATATAACAATATCTACAAACATACTATGATACACACTGACGTACCTAGCTAGCTATGACTAT
+
CCDDDFFFFFFFGGGGGGGGGGHHHGHHHHHHHHHHHHHHHHHHHGGGGGHHHHHHHHHHHGGGGHHHHHHHGHHHGHHHHHHHHHHHHHHGHHHHHHHCGHHGGHHHHGGGHGHHHHHHHAHHHHGCGF//</-<---.......///0<00:00:///....-----..00<<00:000000000:00000000<B:0<000000<..0<<00000<00000</000.<.9.000:<00000<000000
@M03495:530:000000000-LYBTV:1:1104:20452:23352 1:N:0:ACAGGAAA+TAGACAAT
GTCAGCATGTGAGCTTTGGAATTAGTAAATTCGTTGACGACAGAAGGAGCAAGATAACGACCACAGGGAGGGTGGTTTATCAACGGCAAAATATAGATCGGAAGAGCACACGTCTGAACTCCAGTCACACAGGAAAATCTCGTATGCCGTCTTCTGCTTGAAAAAAAAAAAACAAAAAAGTAGCAAAATCACAGTCTTCCTATTTATTAGATATACTGTATCAACCCTTAGGAGTACACCTATCTATTATC
+
CCCCDFFFFFFFGFGGGGGGGGHHHHHHHHHHGHHHHHGGGGGHHHHHHHHHHHHHHHGGGGGHHHHGGGGGGGGGGHHHHHHHGGGGGHHGHHHHHHHHGGGGHHHHHHHGHHHGGHGHHHHHHGHHHHGHHHHHHHBGHHFGHHHHGDGHGHHHHHGBGHHHHG?EG@AD..;.:.;.000;0:::00;0;0000000000000:00000000000:000;0:.../0000/:/00;//0000000:00
@M03495:530:000000000-LYBTV:1:1104:20876:23376 1:N:0:ACAGGAAA+TAGACAAT
GTCAGCATGTGAGCTTTGGAGTGAAATCTCTTGTCTTAAGGAATAAAGGAAAAAGATTCCGTCGGAGGCTCGGTGCTCTACAGGTTCAACCTTTGTACTCTATTATTGCCTCACATTCCATCTCTTGTGAAAATATATTTGATTGGCTTTTCTGCAGGTTGTTTGCCAGGACTTTCCAAGACCTCCACTAGAAAACACAATAAACTTTTTGGAAGCTGGACAACTATCTTCATTTTTCAGAAACAGTGAAC
+
BBBBBFB5FFFFG4GGGGGFGGGHGFHHGFHHHGHHHHFHHFHHHHHHHHHHHGGGGHHFHGGEGGGCFHHGGEECGHFHGHHHFGHHEGCFHHHGFFFHHHHHHHFHGFHHHHHFHHGFHHHHHHGHHHHHHGHHFHHGHHEHHFFHGHEGHFHHHCGGC/G0GHFFFGHHGHHHHF1DHFHHHGFHHHG1GF0CGHHGFGF0GFHHHHC?C0:CGHBFHGHEHHFHHFFFFFFGGGGBF;FGG9;B9C0
@M03495:530:000000000-LYBTV:1:1104:25541:23400 1:N:0:ACAGGAAA+TAGACAAT
GTCAGCATGTGAGCTTTGGTCCAGCCTGAGTCCTGGTTTATCAACGGCAAAATATAGATCGGAAGAGCACACGTCTGAACTCCACTCACACAGGAAAATCTCGTATGCCGTCTTCTGCTTGAAAAAAAAAAAAAACACTAGCAAGTAGGTGATGGGCGGTATCAGTTTAAGCGTATACAGATGTGGTGTATCGCTCCATGACACCTCGCACACCGCATGCGAGGACACGACTCTGCAGACGCACATCAGCG
+
BAABBFFFFFFFGBGGGGFFGGHHHGHHGHHHHHGGGHFHHHHHHGGGGGHGHHHHHHHHEEEFEGHHHHHHGGHHAHGHHHHHHHHGHHFDHHFFGG43EHHFFHHHHGEGFFGHHHHHHFHFFGGC?B@/<-<..0101/00/=<0<0000=0<.---..000;000000-;9./0;0000000/..000.....///;//:A/A.99--..---../..-999...--../////9.--9--://9/.
@M03495:530:000000000-LYBTV:1:1104:4980:23433 1:N:0:ACAGGAAA+TAGACAAT
GTCAGCATGTGAGCTTTGGTTTATCAACGGCAAAATATAGATCGGAAGAGCACACGTCTGAACTCCAGTCACACAGGAAAATCTCGTATGCCGTCTTCTGCTTGAAAAAAAAAAAAGAAAGAACAACTCATATCATGTGGATACGATGTAGCAACAGGAAACGAAACCCAAACAGAACAACTAACAAGACACTAAGACGTATATCGAATAAGTATGACTCAAACAGGGTAATGCAGTCACTCATGTAAAGG
+
CBCCCFFFFFFFGGGGGGGGGGHHHHHHGGGGGHHHHHHHHHHHGGGGHHHHHHHGHHHGHHHHHHHGHHHHHHGHHHHHHHFHHFGGHHHHGGEHGHHHHHHHFEHHFEGGGCB//=@=@2F00?/111111??1111111<1..<.0=1100<./..///.=.;-.;.:..://0/:/.:9000://C//0/0000...000;../9;00000;00000;00:/../:/00000;00990/00909000
@M03495:530:000000000-LYBTV:1:1104:8313:23492 1:N:0:ACAGGAAA+TAGACAAT
GTCAGCATGTGAGCTTTGGAGACTGGTTTATCAACGGCAAAATATAGATCGGAAGAGCACACGTCTGAACTCCAGTCACACAGGAAAATCTCGTATGCCGTCTTCTGCTTGAAAAAAAAAAAAGAAAAACATATAAATAGGAAGTGAGATCATAAATACCAGAAGAACACAACAATCAATAATGATGCACATAAGAATATTTAATATGAGATAGGTAGACAATATGTCTGTACTATTACCACAAGAAAAAA
+
BBBBBFFFFFFFGFGGGFGFGGGHHHHHHHHHHHHGGGGGHHHHHHHHHHHGGGGHHHHHHHGHHFGHHHHHHHHHHHHHHGHHHHHHFHHGHFGHHHHGGGHGHHHHHHHGHHHHGGGGCDB//00??AG11111>1111<1011<11>1110000000=0.//<<//:;....0/000;:00000000;90;0;09B0000;000;000009/00:00090;900900;:9/9//////;....;/..-
@M03495:530:000000000-LYBTV:1:1104:20647:23494 1:N:0:ACAGGAAA+TAGACAAT
GTCAGCATGTGAGCTTTGGAGTGAAATCTCTTGTCTTAAGGAATAAAGGAAAAAGATTCCGTCGGAGGCTCGGTGCTCTACAGGTTCAACCTTTGTACTCTATTATTGCCTCACATTCCATCTCTTGTGAAAATATATTTGATTGGCTTTTCTGCAGGTTGTTTGCCAGGACTTTCCAAGACCTCCACTAGAAAACACAATAAACTTTTTGGAAGCTGGACAACTATCTTCATTTTTCAGAAACAGTGAAC
+
CCCDDFFFFFFFGGGGGGGGGGHHHHHHHHHHHHHHHHHHHHHHHHHHHHHHHHGGHHIHHHHGGGGGGHHGGGGGHHHHHHHHHHHHHHHHHHHHHHHHHHHHHHHHHHHHHHHHHHHHHHHHHHHHHHHHHHHHHHHHHHHHHGHHHHHHHHHHHGHHHDHHHGHHHHGHHHHHHHHHGHHHHHGHHFHBGHHFHHHGHHH0DFHHHHG?HHFCGGHGHGHHC0CFHHFCFGGGGGGGEFFFGB:FFG0
@M03495:530:000000000-LYBTV:1:1104:21778:23499 1:N:0:ACAGGAAA+TAGACAAT
GTCAGCATGTGAGCTTTGGTCCAGCCTGAGTCCTCTGGTTTATCAACGGCAAAATATAGATCGGAAGAGCACACGTCTGAACTCCAGTCACACAGGAAAATCTCGTATGCCGTCTTCTGCTTGAAAAAAAAAAAAATAAAATATAAAACATACTAAAGTGACTAATAACACACACAAATGCGTATAACAGGCTGAGTAATCATTAGATGCCACAGTGTGGTGATGCACAAGTTGGAAGACTCTCATGTAGG
+
CCCCCFFFFFFFGGGGGGGGGGHHHGHHHHHHHHHHHHAGHHHHHHHGGGGGHHHHHHHHHHHGGGGHHHHHHHGHHHGHHHHHHHHHHHHHHGHHHHHHHFHHHGGHHHHGFGHGHHGHHHHHHHHHGDCGG<>>0<11111111<<1.00000<00=000000=00<0:.....:.000....00000......00000000000000000..0;0:./.0;00;00/9900000/:/0;0:0000000
@M03495:530:000000000-LYBTV:1:1104:19028:23506 1:N:0:ACAGGAAA+TAGACAAT
GTCAGCATGTGAGCTTTGGTCCAGCCTGAGTCCTGGTTTATCAACGGCAAAATATAGATCGGAAGAGCACACGTCTGAACTCCAGTCACACAGGAAAATCTCGTATGCCGTCTTCTGCTTGAAAAAAAAAAAAAACAAAACACTTCAAATAAACACAGCTTATCTACAAACCTCTCAAATAATATCAGATAAACACCAGCTACTCCTCTAACTCACTCATCATACCTTGCTACTCACCAACACCCACAGAA
+
CCCCCFFFFFFFGGGGGGGGGGHHHGHHHHGHHHHHHHHHHHHHHGGGGGHHHHHHHHHHHGFGGHHHHHHHGHHHGHHHHHHHHHHHHHFGHHHHHHHFHHHGGHGHHGGGHGHHHHHHHHHHHHGGGF/><C-<..000..00<0000000<0.<..00000000000..//0:0;0000000;00;000000..;..090;0:0/0000000900:00B0;0/000000;0;0090;.........;;
@M03495:530:000000000-LYBTV:1:1104:17129:23538 1:N:0:ACAGGAAA+TAGACAAT
GTCAGCATGTGAGCTTTGGAGTGAAATCTCTTGTCTTAAGGAATAAAGGAAAAAGATTCCGTCGGAGGCTCGGTGCTCTACAGGTTCAACCTTTGTACTCTATTATTGCCTCACATTCCATCTCTTGTGAAAATATATTTGATTGGCTTTTCTGCAGGTTGTTTGCCAGGACTTTCCAAGACCTCCACTAGAAAACACAATAAACTTTTTGGAAGCTGGACAACTATCTTCATTTTTCAGAAACAGTGAAC
+
BABBBFFFFFFBGGGGGGGGGGHHHHHHHHHHHHHHHHHHHFHHHHHHHHHHHHGGHIHHHIHGGGGGGHHGGGGGHHHHHHHHHHHHHHHHHHHHHHHHHHHHHHHHHHHHHHHHHHHHHHHHHHHHHFHGHHHHHHHHHHHHHHHHHHHHHHGHHHHHHDHHHHHHHHHHHHHHHHHHGHHHHHGHHHHGHFHHHHHGHDGHHHFHHHGGHHHEHHGHHGHEFHFFFHGFFFFFGGGGGFFFFC0BFF0
@M03495:530:000000000-LYBTV:1:1104:7839:23557 1:N:0:ACAGGAAA+TAGACAAT
GTCAGCATGTGAGCTTTGGAGTGAAATCTCTTGTCTTAAGGAATAAAGGAAAAAGATTCCGTCGGAGGCTCGGTGCTCTACAGGTTCAACCTTTGTACTCTATTATTGCCTCACATTCCATCTCTTGTGAAAATATATTTGATTGGCTTTTCTGCAGGTTGTTTGCCAGGACTTTCCAAGACCTCCACTAGAAAACACAATAAACTTTTTGGAAGCTGGACAACTATCTTCATTTTTCAGAAACAGTGAAC
+
AABBAFFFFDFDGGGGGGCGCGFFHFHGHFHHHHGGFHHHHHFGHHHHHGHHHHGGHHHHHFHGGGG?EEGFG?EEFGHHFHHHHHGHFHHGHHHGHHHHHHGHFHHHGDGHHHHHHFFFHHGHHGHHFG4GDFHHHGHDGEGHHHFFHFHHHH3GHEHHFFHHHHFGHCEAGFHGGB1FCHBFFFGHHHHGBDBFHHE.DGGGEBDHHHGGHEC.CFGGGEGCCGGFHBB;CBFGFGGGGFFGG/9B0B0
@M03495:530:000000000-LYBTV:1:1104:23237:23568 1:N:0:ACAGGAAA+TAGACAAT
GTCAGCATGTGAGCTTTGGAATTAGTAAATTCGTTGACGACAGAAGGAGCAAGATAACGACCACAGGGAGGGTGGTTTATCAACGGCAAAATATAGATCGGAAGAGCACACGTCTGAACTCCAGTCACACAGGAAAATCTCGTATGCCGTCTTCTGCTTGAAAAAAAAAAAACAATAAGATATGACATACATAACATAGAGTATTAGTTGTCTCACGGTAAATTACTGACCATCGCAGTAACAGGTATATC
+
DDDDDFFFFFFFGGGGGGGGGGHHHHHHHHHHGHHHHHGGGGGHHHHHHHHHHHHHHHGGGGGHHHHGFGGG?FGEGHHHHHHHGGGGGHGGHHHHHHHHGFGGGHGGHHGGFHHGHHHHHHGHHHHHHHGHHHHHHF=GHHGGFHHHGEGHGHHGHHHHF0GHHGGGG-A@..;:::0000000;000;000000:00000:000;000:00000....;00000000:/000.....00000.:00000
@M03495:530:000000000-LYBTV:1:1104:15762:23571 1:N:0:ACAGAAAA+TAGACAAT
GTCAGCATGTGAGCTTTGGAGTGAAATCTCTTGTCTTAAGGAATAAAGGAAAAAGATTCCGTCGGAGGCTCGGTGCTCTACAGGTTCAACCTTTGTACTCTATTATTGCCTCACATTCCATCTCTTGTGAAAATATATTTGATTGGCTTTTCTGCAGGTTGTTTGCCAGGACTTTCCAAGACCTCCACTAGAAAACACAATAAACTTTTTGGAAGCTGGACAACTATCTTCATTTTTCAGAAACAGTGAAC
+
CBBCCFFFFDFFGGGGGGGGGGHHHHHHHHHHHHHHHHHHHHHHHHHHHHHHHHGGHIIIHIHGGGGGGHHGGGGGHHHHHHHGHHHHHHHHHHHHHHHHHHHHHHHHHHHHHHHHHHHHHHHGHHHHHBFHHHHHHHHHHGHHHHHHHHHHGHHHHHHHHGHHHHHHGHHGHHHGFHHHGHHHHHGHHGH1GFHHHHHGHGFHHHHHHGGGECFGGHHHFHGEGHHHHHGFFFGGGGGGBFGGGFFGGGB
@M03495:530:000000000-LYBTV:1:1104:23990:23573 1:N:0:ACAGGAAA+TAGACAAT
GTCAGCATGTGAGCTTTGGAGTGAAATCTCTTGTCTTAAGGAATAAAGGAAAAAGATTCCGTCGGAGGCTCGGTGCTCTACAGGTTCAACCTTTGTACTCTATTATTGCCTCACATTCCATCTCTTGTGAAAATATATTTGATTGGCTTTTCTGCAGGTTGTTTGCCAGGACTTTCCAAGACCTCCACTAGAAAACACAATAAACTTTTTGGAAGCTGGACAACTATCTTCATTTTTCAGAAACAGTGAAC
+
CCCCCFFFFFFFGFGGGGGGGGHHHHHHHHHHHHHHHHHHHHHHHHHHHHGHHHGGHHHHHHHFGGGGGHHGGGGGHHHHHHHHHHHHHHHHHHHHHHHHHHHHHHHHGGHHHHHHHHHHHHHHHHHHGGHHHHHHHHHHHHHHHHHHHHHHHHGHGHHHGFHHHHHHGHHHHHHHHHHHEHHHHHHHHGH1GBGHHHHGGHHDDHHHHHGGE0C=GFGGGHHHHFBFHHF;CFGGGGGGFFBBF;BFEGB
@M03495:530:000000000-LYBTV:1:1104:7051:23599 1:N:0:ACAGGAAA+TAGACAAT
GTCAGCATGTGAGCTTTGGAGTGAAATCTCTTGTCTTAAGGAATAAAGGAAAAAGATTCCGTCGGAGGCTCGGTGCTCTACAGGTTCAACCTTTGTACTCTATTATTGCCTCACATTCCATCTCTTGTGAAAATATATTTGATTGGCTTTTCTGCAGGTTGTTTGCCAGGACTTTCCAAGACCTCCACTAGAAAACACAATAAACTTTTTGGAAGCTGGACAACTATCTTCATTTTTCAGAAACAGTGAAC
+
ABBBAFFFFFFFGGGGGGGBCEEE5ADFGFHHHDHFHHHHHCBFFFHGHHHHE2EFHHHFHFGGGGGEGHHEG?1>FF5GBGGHFHDGHD?BGHHEEHHGGDDGHHGHFFHHHHFHHEGBFFHHHHBB34?B3FGHHHHGHHHGF0FGFFHHFEBGG0FGHA/0@DH<GGHHHGGGHFFHHG<CHEBCFGHFGH0GGCACGGF<DDGFFHGCFF/;:;G.GCGEC/C0CGFFGGFCF/090FFGFB9CBF0
@M03495:530:000000000-LYBTV:1:1104:16751:23600 1:N:0:ACAGGAAA+TAGACAAT
GTCAGCATGTGAGCTTTGGCAGCTAGAGCCAACAATTACCTTAAATTCCAAAAACAACATACTCCTCCTTTGGAATTAGTAAATTCGTTGACGACAGAAGGAGCAAGTTAACGACCACAGGGAGGGTGGTTTATCAACGGCAAAATATAGATCGGAAGAGCACACGTCTGAACTCCAGTCACACAGGAAAATCTCGTATGCCGTCTTCTGCTTGAAAAAAAAAAACAAAGCAAAAGAGAAAACATGACGAG
+
CCCCDFFFFFFFGGGGGGGGGGGHHGHHHHHHGGHHHHHHHHHHHHHHHHHHHHGHHHHHHHHHHHHHHHHHHHHHHHHHHHHHHHGHHHHHGGGGGHHHHHHHHHHHHHHHGGGGGHHHHGGGGGCFGFGHHHHFHHGGGGGHGHGHHHHHHHGGGGHHHHHHHGHHFGHHHHHHHHHHHHHHGHHGHGC<:GHHCEGGGGGCDGEGGFGGGG.CFFFD=<D-9...<//0<0//.//0://.<0:0..<
@M03495:530:000000000-LYBTV:1:1104:26638:23615 1:N:0:ACAGGAAA+TAGACAAT
GTCAGCATGTGAGCTTTGGAGTGAAATCTCTTGTCTTAAGGAATAAAGGAAAAAGATTCCGTCGGAGGCTCGGTGCTCTACAGGTTCAACCTTTGTACTCTATTATTGCCTCACATTCCATCTCTTGTGAAAATATATTTGATTGGCTTTTCTGCAGGTTGTTTGCCAGGACTTTCCAAGACCTCCACTAGAAAACACAATAAACTTTTTGGAAGCTGGACAACTATCTTCATTTTTCAGAAACAGTGAAC
+
BABBBFFFFFFFGFGGGGGGGGHHHHHHHHHHHHHHHHHHHHHHHHHGHHHHHHGGHHHHBBBEEEEEDHHGGEGGHHHHHHHHHHHHHHHHGHHGFFHHHHHHGHGHGHHHHHHHHHHHHHHHHHHDGBFFFFHHHHHHHHHHFAHHHHFHHHHHHHHHHEHHHHHHFGHGHGHGHHBGGBFHHEGGB0G<GFFHHHHADGDFG0=GHHGCGFCCFHGGHHHHHHHGFEC;BFFEFGGEFBBFF/0CF00
@M03495:530:000000000-LYBTV:1:1104:5913:23671 1:N:0:ACAGGAAA+TAGACAAT
GTCAGCATGTGAGCTTTGGAATTAGTAAATTCGTTGACGACAGAAGGAGCAAGATAACGACCACAGGGAGGGTGGTTTATCAACGGCAAAATATAGATCGGAAGAGCACACGTCTGAACTCCAGTCACACAGGAAAATCTCGTATGCCGTCTTCTGCTTGAAAAAAAAAAAAGAATCTAGTAAAGCTGGAACACATTCTGCCAACCGTCCATCAAGACGCGAAGCTCCATATACGTAGACCAGTCAAAGAA
+
BABABFFDFFB5B4FGFGFGGFHHG5FGGHHDFFFHFHGGGGGFHHHHHEHHHHHHHHGGGGGGHGHEFEGGGFEEFHHHHDFHGGGEGFGBFGHHHHGHGAFFHHHHHGHCHHHGHGFHHFCGFFHHHHGHHCBCCGHBGHFDFF1FAC?FGFHGHHEBG<DDADA:---;..;0090000090009/.9//9./////////A.-A...//9///..--;---////////9;99.A//..///////.
@M03495:530:000000000-LYBTV:1:1104:14659:23674 1:N:0:ACAGGAAA+TAGACAAT
GTCAGCATGTGAGCTTTGGTCCAGCCTGAGTCCTGGTTTATCAACGGCAAAATATAGATCGGAAGAGCACACGTCTGAACTCCAGTCACACAGGAAAATCTCGTATGCCGTCTTCTGCTTGAAAAAAAAAAAAAAAAATACATATATTTAATAAAAATAAATCGACTACACCTCTATACCTTCTTATTATTTTCGTAATCACTATATGTAATCTGTACATTAATCACTTATCCAACTCAATTCATGCTTAA
+
BBBBBFFFFFFFGGGFGECGGGHHHGHHHHGHHHGHHGHHHHHHFGGGGGHHHHHHHHHHHEGGGHHGHHHHGHHHGHHHHHHHHHHHHGHGHHFFHFF@GHHFGHHEHGGGHGFHFGHHHFHH3GG/C////>--<-.0<=0=000000:0:;000.000:0..-9-/////.90000000;0000;0;0000-;/..;///9/9/;9//////:;////9/;//9/////////;//:////////;//
@M03495:530:000000000-LYBTV:1:1104:10357:23688 1:N:0:ACAGGAAA+TAGACAAT
GTCAGCATGTGAGCTTTGGAGTCAGCATGTGAGCTCTGGTTTATCAACGGCAAAATATAGATCGGAAGAGCACACGTCTGAACTCCAGTCACACAGGAAAATCTCGTATGCCGTCTTCTGCTTGAAAAAAAAAAAAAGAAAAAAAATACAACAATCTCAAGCATCCTCGTATTGAGAAGACATCCTTTAACAGGGCATCAAGCTGCCATCTAAGTTGTAGACCATGCTGATGTCGGTGAAGGTCCAGTGCA
+
BABCCFFFFFFFGGGGGGFGGGHHHHHHHGHHHHHHHHHHHHHHHHHHGGGGGHHHHHHHHHHHGGGGHHHHHHGGHHGGHHHHHHHGHHHHHHGHHGHHHGGHHHFGHHHHGGGHGHHHGHHHFGFHGGGGF/@/>..0000<<-.00000..0:000000/00/00..9/0090.0/://;:/000;0000....9/0000000.0090000000000000/00000000;0.-;..0000900:0000
@M03495:530:000000000-LYBTV:1:1104:14976:23746 1:N:0:ACAGGAAA+TAGACAAT
GTCAGCATGTGAGCTTTGGACTCCTGACTGGTTTATCAACGGCAAAATATAGATCGGAAGAGCACACGTCTGAACTCCAGTCACACAGGAAAATCTCGTATGCCGTCTTCTGCTTGAAAAAAAAAAAGCTCTATTTGAGATTCACTATGCAACAGGCTAATCTGTGTTTGAAGTTTCAATTTCTTGTTACTAACATCTTTCTCTTTATTCATCACGTGATCATCTATATTATCCGAGTAATCTCCACCAAA
+
BBBBBFFFFFFFG4FGGGGGGGHHHHHHHHHHHHHHHHCGGGGGGFHHHHHHHHHHGGGGHHHHHHHGHHHGGHHHHHHHHHHHHHCHFCFGHFFHHHGGHHHHGEFCGGHGHHHHGHHFHGGG@B//<11<1111@<//1??<111<11>1<00..0<10000=00//<00=0000<00:;C0;0<<00000//0000;0:00;;00009000;..9.9090;0;00000000..-.;9/////;...;.
@M03495:530:000000000-LYBTV:1:1104:9903:23750 1:N:0:ACAGGAAA+TAGACAAT
GTCAGCATGTGAGCTTTGGAATTAGTAAATTTGTTGACGACAGAAGGAGCAAGATAACGACCACAGGGAGGGTGGTTTATCAACGGCAAAATATAGATCGGAAGAGCACACGTCTGAACTCCAGTCACACAGGAAAATCTCGTATGCCGTCTTCTGCTTGAAAAAAAAAAAGAAACCAAACCAAAAACACAAAGAATACGAGATATAACAGTGTATACAACAGCAACGAACAAAAAGTCACGATGAGTCAC
+
CCCCCFFFFFFFGBGGGGGGGGHHHGGHHHHHHGHHHHGGGGGHHHHHHHHHHHHHHHGGGGGHHHHGGGGGGGGGGHHHHHHHGGGGGHHGHHHHHHHHGFGGGHGHHHHGHHHGHHHHHHHHHHHHHHGHHHHHHHEHHHFGHHHHGEFHFHFHGGHHH>GHHGCGC-@...//..9.........:.9;.//;///...../////////;9//////....:.-..--..99.//9/..:.////:/
@M03495:530:000000000-LYBTV:1:1104:21063:23751 1:N:0:ACAGGAAA+TAGACAAT
GTCAGCATGTGAGCTTTGGAGTGAAATCTCTTGTCTTAAGGAATAAAGGAAAAAGATTCCGTCGGAGGCTCGGTGCTCTACAGGTTCAACCTTTGTACTCTATTATTGCCTCACATTCCATCTCTTGTGAAAATATATTTGATTGGCTTTTCTGCAGGTTGTTTGCCAGGACTTTCCAAGACCTCCACTAGAAAACACAATAAACTTTTTGGAAGCTGGACAACTATCTTCATTTTTCAGAAACAGTGAAC
+
AAABBFFFFFFFGEGGGGGGGGFHHHHHHHHHHHHHHHFHHHHHHHHHHHHHHHGGHHHHGGHGGGGGGHHGGEGGHHHHHHHHHHHHHHHHHHHHHHHHHHHHHHHHHHHHHHHHGHHGHHHHHHGGHFHHHHHHHHHHHHHGHEBGHHEHHG3GHGHHHGHHHGFGHHHHHHHHHHHGEHFHHEHGHHHBGHHHHGHGHHHGHHHHHHG@FCG:CH:GHHFGCFHGH:BBBFCCGGGGECBFGB0BFF0
@M03495:530:000000000-LYBTV:1:1104:21896:23772 1:N:0:ACAGGAAA+TAGACAAT
GTCAGCATGTGAGCTTTGGAGTGAAATCTCTTGTCTTAAGGAATAAAGGAAAAAGATTCCGTCGGAGGCTCGGTGCTCTACAGGTTCAACCTTTGTACTCTATTATTGCCTCACATTCCATCTCTTGTGAAAATATATTTGATTGGCTTTTCTGCAGGTTGTTTGCCAGGACTTTCCAAGACCTCCACTAGAAAACACAATAAACTTTTTGGAAGCTGGACAACTATCTTCATTTTTCAGAAACAGTGAAC
+
CCCCCFFFFFFFGGGGGGGGGGHHHHHHHHHHHHHHHHHHHHHHHHHHHHHHHHGGHHHHHHHGGGGGEHHGGGGGHHHHHHHHHHHHHHGGHHHHHHHHHHHHHHHHHHHHHHHHHHHHHHHHHHHHHHHHHHHHHHHHHHHHGAHHHHHHHGFHHHHHHGEHHHHHFHHHHHHHHHHHHHHHHHHHHEHGHHE0CGHEHHH=BGHHHHGGGHFCGHFHHHFHHHGFFCFFBCCFGGGGFFGFG/0CGF0
@M03495:530:000000000-LYBTV:1:1104:10156:23781 1:N:0:ACAGGAAA+TAGACAAT
GTCAGCATGTGAGCTTTGGTTTATCAACGGCAAAATATAGATCGGAAGAGCACACGTCTGAACTCCAGTCACACAGGAAAATCTCGTATGCCGTCTTCTGCTTGAAAAAAAAAAAACAAAACACAGACAAATAACAAGATTCGTGTGGATGTCTATCATAATAAATATAAATATGAGAACAAACAAAAAAAAGTAAAATGCTGATGTAGACCACATGACTTACACAAGCTGTAATAATCACTATGTACTAT
+
BBCBCFFFFFFFG4GGGGGGGGHHHHHHGFGGGHHGFHFFHHHHGGGGHHHHHHHGHHHGHHHHHHHHHHHHHHGHHHHHHFBGHHGGGHHHGFGHGHHHHHHHHHHGGEGGFF<>/?/0@0/0/010000111<110<111.0.<..<0//00=00<0000000000000;0000000:/:.:.....:9-.90;0;00000900000////..///////////...////9;///:///////9/::/
@M03495:530:000000000-LYBTV:1:1104:9930:23783 1:N:0:ACAGGAAA+TAGACAAT
GTCAGCATGTGAGCTTTGGTTTATCAACGGCAAAATATAGATCGGAAGAGCACACGTCTGAACTCCAGTCACACAGGAAAATCTCGTATGCCGTCTTCTGCTTGAAAAAAAAAAAACAACAAAAAAAGAGAGTAGTATACACTTCCATGCAACACTCACACACACCAATATCCACAATAACATCTTAGACAAAAGTTATCTACCAATATCCAAACTGTGTCCCAATATCGACTCCTATAACTACTGTACAT
+
CCCCCFFFFFFFGGGGGGGGGGHHHHHHGGGGGHHHHHHHHHHHGGGGHHHHHHHGHHHGHHHHHHHHHHHHHHGHHHHHHG3GGHGGHHHHGGGHGHHHHHHHFHHHHGGGGGB//??//=0=/<@..00.11=111>>000<<00000000..0//000.:.:...00000090.0;0:000;000000//./:00000090;00;000000.00000:;00//000..-..0000000:000000000
@M03495:530:000000000-LYBTV:1:1104:24785:23811 1:N:0:ACAGGAAA+TAGACAAT
GTCAGCATGTGAGCTTTGGAGTGAAATCTCTTGTCTTAAGGAATAAAGGAAAAAGATTCCGTCGGAGGCTCGGTGCTCTACAGGTTCAACCTTTGTACTCTATTATTGCCTCACATTCCATCTCTTGTGAAAATATATTTGATTGGCTTTTCTGCAGGTTGTTTGCCAGGACTTTCCAAGACCTCCACTAGAAAACACAATAAACTTTTTGGAAGCTGGACAACTATCTTCATTTTTCAGAAACAGTGAAC
+
BBBCCFFFFFFFGGGGGEFGGGHHHHHHHHHHHHHGHHHGHFHGFHHHHHHHHGGGHHHHGHHGGGGGGHGGGGGGHHHHHHGHHHHHHHGGHHHFHHHHHHHHHHHHGGHHHHHHHHHHGHHHHHHGHHHHHHGHHHHHHHHHHGEHHHHHHHHHHHGGHGEHHHGHFGHHGHHGHGFGFGHHHHHHHHHDGH0GEHHEGDDGDGHHHEGGHGHCGHGAAGFHGHHHHHF=FFFFGGFBB0//;/;B9;0
@M03495:530:000000000-LYBTV:1:1104:25930:23838 1:N:0:ACAGGAAA+TAGACAAT
GTCAGCATGTGAGCTTTGGAGTGAAATCTCTTGTCTTAAGGAATAAAGGAAAAAGATTCCGTCGGAGGCTCGGTGCTCTACAGGTTCAACCTTTGTACTCTATTATTGCCTCACATTCCATCTCTTGTGAAAATATATTTGATTGGCTTTTCTGCAGGTTGTTTGCCAGGACTTTCCAAGACCTCCACTAGAAAACACAATAAACTTTTTGGAAGCTGGACAACTATCTTCATTTTTCAGAAACAGTGAAC
+
BAABBFFFFFFFGGGGGGGGGGHGHHHHHHHHGHHHHHHHHHHHHGHGFHHHHHGGHHHHHGHGGGGGGHHGGFGGGHHHHHHHEFGHGHGGHHHHHHHHHGGHHHHFHDGFHHHHHHHHHHHHHHHGFHHHGHHFHHHHHHHHHHFFFHHHFHEHHHHGHFEHHHHHGHHHHGEGHHDGEHFHHFHFHFHDDFHHHHHGHFFGHFHHHHGG/CHGHHHHHHHHHFHHHHFBBFFGGGGGGFFFFFFFGG0
@M03495:530:000000000-LYBTV:1:1104:11019:23840 1:N:0:ACAGGAAA+TAGACAAT
GTCAGCATGTGAGCTTTGGTCCAGCCTGAGTCCTGGTTTATCAACGGCAAAATATAGATCGGAAGAGCACACGTCTGAACTCCAGTCACACAGGAAAATCTCGTATGCCGTCTTCTGCTTGAAAAAAAAAATCGTATCAAATCGTATGACATCTTCAGCATGAAAAAAAAAAAACAATAATATATTGCATAACGCATATAAACGTTTAACTATACTAATGAACTACAACATGACACATACTATTTACTATG
+
>AAABFFFFFFFGFGGGFGGGGHHGGHHHHHFHGHHGGGGHHHFHGGGGGHHGHHHHGHHEDEGFGHHFHHHGFEFFHHHHHHHHFHGHHHGHHFHHFEEEGHFGHHHHGGEGFGFFHHFGABFGFD/>/>02//00<?11@FDC?<<1<11>FDG11<1<FHH0<<-<--;--...0;;009000000000/.--9./////..././//9///9/////////////.//:///.///99//;9/////
@M03495:530:000000000-LYBTV:1:1104:9782:23856 1:N:0:ACAGGAAA+TAGACAAT
GTCAGCATGTTAGCTTTGGAATTAGTAAATTCGTTGACGACAGAAGGAGCAAGATAACGACCACAGGGAGGGTGGTTTATCAACGGCAAAATATAGATCGGAAGAGCACACGTCTGAACTCCAGTCACACAGGAAAATCTCGTATGCCGTCTTCTGCTTGAAAAAAAAAAAAAAACAAAACACAATTACTAACATACTAGTAGATGTGTAGTGTAGATCTCGTAGTGTATAGAGACAGGACGAGTGACACT
+
CCDDDFFFFFFFGGGGGGGGGGHHHHHHHHHHGHHHHHGGGGGHHHHHHHHHHHHHHHGGGGGHHHHGGGGGGGGEFHHHHHHHFGGGGHHGHHHHHHHHGGGGHHHHHHHGHHHGHHHHHHHHHHHHHHGHHHHHHHHHHHGGGHHHFFGHGHGHHHHHGHHHHGFGECD99--;:..;.9...;00000000000000;00::0000:00/0;:00000...../:0000000///...---..00000
@M03495:530:000000000-LYBTV:1:1104:4838:23870 1:N:0:ACAGGAAA+TAGACAAT
GTCAGCATGTGAGCTTTGGAATTAGTAAATTCGTTGACGACAGAAGGAGCAAGATAACGACCACAGGGAGGGGGGTTTATCAACGGCAAAATATAGATCGGAAGATCACACGTCTGAACTCCAGTCACACAGGAAAATCTCGTATGCCGTCTTCTGCTTGATAAAACAAGAATTTCAAAGACCTCCACTAGACTACACATTTAACTCTTTGGAAGATGGCCAACTATCTTCATTTTTCAGAAACAGTGAAC
+
BBBBBFFFFFFFGGGGGGGGDGAFC5BFFBGBFEA44BAA2A23FC2BGGHHBG3F5BEC00AA1BFFCA>E0/><ADC1FHFC<-ADGF<<GG00G00;?D.;G0::G:9@AEF.BFGBBB9BGG0B0;CF..CBFG/C0.E?/BB/-A-.;/////B/.///9//;.;9//99;/9B/;..;/99.99B/;/99/9///////9//;/B/9FB.///;B/..B9//;/BB/:B9FFFB/;///.9/B//
@M03495:530:000000000-LYBTV:1:1104:6530:23870 1:N:0:ACAGGAAA+TAGACAAT
GTCAGCATGTGAGCTTTGGAGTGAAATCTCTTGTCTTAAGGAATAAAGGAAAAAGATTCCGTCGGAGGCTCGGTGCTCTACAGGTTCAACCTTTGTACTCTATTATTGCCTCACATTCCATCTCTTGTGAAAATATATTTGATTGGCTTTTCTGCAGGTTGTTTGCCAGGACTTTCCAAGACCTCCACTAGAAAACACAATAAACTTTTTGGAAGCTGGACAACTATCTTCATTTTTCAGAAACAGTGAAC
+
BCCBBFFFFFFFGGGGGGGGGGHHHHHHHHHHHHHHHHHGHHHHHHHHHHHHHHGGHHHHHHHGGGGEGHHGGGGGHHHHHHHHHGHHHGHGHHHHHHGHHHHHHGHHHHHHHHHHHGHHHHHHHHHHHHFHHHHHHHHHHEHHHGGHHHHHHHGHHEHHHGGHHHHHGEHHHHHHHHDGFFHHHHHHGHFGBDGHHHHAGGHDGHHHHGG-GCGCGHCAGHHGECCBGCFFGGGGGGGGFGEGFBFGEB0
@M03495:530:000000000-LYBTV:1:1104:26410:23875 1:N:0:ACAGGAAA+TAGACAAT
GTCAGCATGTGAGCTTTGGAGTGAAATCTCTTGTCTTAAGGAATAAAGGAAAAAGATTCCGTCGGAGGCTCGGTGCTCTACAGGTTCAACCTTTGTACTCTATTATTGCCTCACATTCCATCTCTTGTGAAAATATATTTGATTGGCTTTTCTGCAGGTTGTTTGCCAGGACTTTCCAAGACCTCCACTAGAAAACACAATAAACTTTTTGGAAGCTGGACAACTATCTTCATTTTTCAGAAACAGTGAAC
+
BBBBBFFFFFFFGFGGGFGFCGAFG5EGHHHGHFFGHHFHFFFHHHHFEGGHFHDGHHHHEFF0AE0?EGC0EBEEFHHFHHHHFGHHHE1BGFFHHFHHHHHHGHHEGEGHFHHHHHHGGHHGHEFGBGEBGGHHHHHHHHHHHFGF0FF3FGE3FFG22/CHFGGHHEHGHHHDGH1FGFHHHHHHHHHGFG0<GCEEH0GHEGFHHHC-/0CCFGEGHFFEFG0;;GB;CFGFGGEFBFF//90;CFB
@M03495:530:000000000-LYBTV:1:1104:24356:23901 1:N:0:ACAGGAAA+TAGACAAT
GTCAGCATGTGAGCTTTGGAGTGAAATCTCTTGTCTTAAGGAATAAAGGAAAAAGATTCCGTCGGAGGCTCGGTGCTCTACAGGTTCAACCTTTGTACTCTATTATTGCCTCACATTCCATCTCTTGTGAAAATATATTTGATTGGCTTTTCTGCAGGTTGTTTGCCAGGACTTTCCAAGACCTCCACTAGAAAACACAATAAACTTTTTGGAAGCTGGACAACTATCTTCATTTTTCAGAAACAGTGAAC
+
CCCCCFFFFFFFGGGGGGGGGGGHHHHHHHHHHHHHHHHHHHHHHHHHHHHHHHGGHIHHHIHGGGGGGHHGGGGGHHHHHHHHHHHHHHHHHHHHHHHHHHHHHHHHHHHHHHHHHHHHHHHHHHHHHHFHGHHHHHHHHHHHHHGHHHHHHHHHHHHHHGFHHHHHHHHHGHHHHHHHGHHHHEHHHHHFGHHHHHHGHHHFHHGHHHGGHHHCHHHHHHGHHHHHHGF9CFFGGGGGGBFFGFGGEG9
@M03495:530:000000000-LYBTV:1:1104:13472:23913 1:N:0:ACAGGAAA+TAGACAAT
GTCAGCATGTGAGCTTTGGATGGTTCTGGTTTATCAACGGCAAAATATAGATCGGAAGAGCACACGTCTGAACTCCAGTCACACAGGAAAATCTCGTATGCCGTCTTCTGCTTGAAAAAAAAAAAAGAGAAAAACAACGACGAAAATAAGAAGCGATGAGTCAGAAAGAGTATCAATTATGAAGTGACATAAGTAAGTATACAAACTGACATAAACTAACATACGCCTAATACTCGATAATATATACATAA
+
CBCCCFFFFFFFGFGGGGGGGGGHHHHHHHHHHHHHHHGGGGGHHHHHHGHHHHGGGGHHHHHHHGHHHGHHHHHHHHHHHHHHGHHHHGGFGHHHGGHHHHGGGHGHHHHHHHGHHGHGGGG<////00110?//..-.----.-0<000=//:...00000000////0;0;0000000;00000000000;00000090090.900900////////////..-;.;/////..9;./B///;/:///
@M03495:530:000000000-LYBTV:1:1104:8733:23939 1:N:0:ACAGGAAA+TAGACAAT
GTCAGCATATGAGCTTTGGTTTATCAACGGCAAAATATAGATCGGAAGAGCACACGTCTGAACTCCAGTCACACAGGAAAATCTCGTATGCCGTCTTCTGCTTGAAAAAAAAAAAAAACCAACGAATAAATATCAACAGCTCAATAACAGACACAGAGAAGAACCCAGACATACCAACAAGTAGCAAAACTAAGTCAACTCACATAATCGAGTCACGAGAACTTCAGATCTCGATGAACCACCATAAATAA
+
BBCCCFFFFFFFFGGGGGGGGGHHHHHHGGGGGHGHHHHHHHHHGGGGHHHHHHHGHHHGHHHHHHHHHHHHHHGHHHHHHHFHFGFGHGHHGEFHGHHHBHHFHHHHHGGGGGF/<///=////...1<1111F10100<0<00000<0<.//<.0//0/0//.;...;/000/09.../9009090/.0090000000000009000.9.0/09..-..000000:900:.0;0090;.99.9:09000
@M03495:530:000000000-LYBTV:1:1104:4986:23964 1:N:0:ACAGGAAA+TAGACAAT
GTCAGCATGTGAGCTTTGGAGACTGGTTTATCAACGGCAAAATATAGATCGGAAGAGCACACGTCTGAACTCCAGTCACACAGGAAAATCTCGTATGCCGTCTTCTGCTTGAAAAAAAAAAAAAAATAAATTGCTTAACAGACGTATAATATTAAGATGTATCACAATACCATACATCAATCAAGCATATGCCCACGTCTATCAGTCAGTAACTATCATCACTCGACTTCTATCCTACACAACACCATTAA
+
CCCCCFFFFFFFGGGGGDGGGGGHHGHHHHHHHHHGGGGGHHHHHHHHGHHGGGGHHHHHHHGHHHGHHHHHHHHHGHHHHFHHHHHHF3GGHFFHHHHGGGHGHHHHHHHHFGHHGGGGC////-0><><1111111>D1/.-<.0<00D0000000000<00000<;/0:00/00;0<000000/900000/0.-.:/.0;90000000000//////////.:-9.9B///////://:...:.////
@M03495:530:000000000-LYBTV:1:1104:25151:23971 1:N:0:ACAGGAAA+TAGACAAT
GTCAGCATGTGAGCTTTGGACTCCTGACTGGTTTATCAACGGCAAAATATAGATCGGAAGAGCACACGTCTGAACTCCAGTCACACAGGAAAATCTCGTATGCCGTCTTCTGCTTGAAAAAAAAAAAAACGAAGCGATACAGGCAGGCAGGTCAGGTGCGAACCAACCCAGACCAACTGTATGCCAAACTGATCCGCTCGCGAACCCACGACAGATTGATTCGATCCTGCTCTAGTCACAGCAACGAATAC
+
BBBBBFFFFFFFGFGGGGGGGGHHHHHHHHHBGHHHHGFHGGGGGHHHHHHHHHHHGGGGHHHHHFHGHHFGGHHHHHHHHHHHHHGHHFFHHF3FFGGGHGFHGFGHGHHHHHHHHFFHHGFGCCCC///>..<-..<-00/...-...-://:/;/0-.---...9....../..//0;000000..//;//9...-99--;--9.99----////////.//9;/://////////;/:...-...9/
@M03495:530:000000000-LYBTV:1:1104:18046:23991 1:N:0:ACAGGAAA+TAGACAAT
GTCAGCATGTGAGCTTTGGAATTAGTAAATTCGTTGACGACAGAAGGAGCAAGATAACGACCACAGGGAGGGTGGTTTATCAACGGCAAAATATAGATCGGAAGAGCACACGTCTGAACTCCAGTCACACAGGAAAATCTCGTATGCCGTCTTCTGCTTGAAAAAAAAAAAAGTAAAACAGAATTATGATAGACCAACATTGCACCCAACGCACGAAATGTCCTCTGCTCTACTACAAACGCTGACCGTGA
+
AAAAAFFFFFFFGBGFGGGGGGHHHGHHHHHHGGHGHHGGGGGHHHGHHHHHHHFHHHGEGGGHHHHGFGCEEFFEEHHFHHGHGGGGECCFHHHHGFHHG?FE0CGFGHHGGHHGHHHHHHHHGHHHGHGHHFHFG1GGFFFDBFHHG.AFFHHFFHHFCHFGHFGGG:?9.00;0;0./:900;000090900/..9///////9...:---9..../;////;////9/9//////.9-..../-..9
@M03495:530:000000000-LYBTV:1:1104:20408:24081 1:N:0:ACAGGAAA+TAGACAAT
GTCAGCATGTGAGCTTTGGAGTGAAATCTCTTGTCTTAAGGAATAAAGGAAAAAGATTCCGTCGGAGGCTCGGTGCTCTACAGGTTCAACCTTTGTACTCTATTATTGCCTCACATTCCATCTCTTGTGAAAATATATTTGATTGGCTTTTCTGCAGGTTGTTTGCCAGGACTTTCCAAGACCTCCACTAGAAAACACAATAAACTTTTTGGAAGCTGGACAACTATCTTCATTTTTCAGAAACAGTGAAC
+
BABBBFFFFFFFG4FGGGGFGGHHHHHHHHHHHHHHHHFHHHHHHHHHHHHHHHGGHHHHHHHGGGGGGHHGGGGGHHHHHHHHHHHHHHHHHHHHHHHHHHHHHHGHGHHHHHHHHGHHHHHHHGHHHHHHHHHHHHHHHGHHHHGHHHHGHHHHHGHHHCHHHHHHHEHHHHHGHHGFCHHHHFHHHHFFGHHHHGHGHGGGGHFFHHCGBHBCGGHHHFGHHHHFHHFCFGGFGGGEFFFGGFFGGG0
@M03495:530:000000000-LYBTV:1:1104:24806:24083 1:N:0:ACAGGAAA+TAGACAAT
GTCAGCATGTGAGCTTTGGAATTAGTAAATTCGTTGACGACAGAAGGAGCAAGATAACGACCACAGGGAGGGTGGTTTATCAACGGGCAAAATATAGATCGGAAGAGCACACGTCTGAACTCCAGTCACACAGGAAAATCTCGTATGCCGTCTTCTGCTTGAAAAAAAAACAAGATCTCAACAATCAGTCGGCAAGGAGGTGGCACATTTGACGAAGACTCCGTGAAGGGCAGGTGCTCCATACCCAGCAA
+
AAAAA111D1B3B11BAGFAABFGFAFGDGBHC0BB0BF0A0AEEBAAGEEG001ADAEFAC?GEGHAF//E/BE/>FFGBGHHE@GC/FEHFHGDF2FFGE///0001BFECGA0?1DG11GFH>DGF1@<@CCF00F11?G/<0<FGC.>0CG1FD1>C.000.<--:...//000;9;/0.0/;000.9---....9--9--99/////9----9//:/-99-9//-;---;:////9/9-;;/----
@M03495:530:000000000-LYBTV:1:1104:24154:24097 1:N:0:ACAGGAAA+TAGACAAT
GTCAGCATGTGAGCTTTGGTCCAGCCTGAGTCCCTGGTTTATCAACGGCAAAATATAGATCGGAAGAGCACACGTCTGAACTCCAGTCACACAGGAAAATCTCGTATGCCGTCTTCTGCTTGAAAAAAAAAAAAATAAACAGTTAGAAGGAGAACATACGGCTGATAGACAACGTGAGCACATCTTGTGCTTGCAAGATGATACATAGACCTCAACTATAGGTGTCTAATATTGAGCAGCGATGTGCTGCC
+
BBBBBFFFFFFFGCGGGFBFGGHHHGHHHHGHHHHHHHHHHHHHHHGGGGGHHHHHHHHHHHGGGGHHHHHHHGHHHGHHHHHGHHHHHHGHGHGHHHHHFHHHGGHHHHGGGHGHHHHHGHGHHHHGGFGC@/>01<111011<1<11.<.../<0=0..---.:00000/.-..../0./;000000;000.000/00000000000900///;/////:/9/9/////////////.--;..///:/.
@M03495:530:000000000-LYBTV:1:1104:9184:24116 1:N:0:ACAGGAAA+TAGACAAT
GTCAGCATGTGAGCTTTGGAGACTGGTTTTCAACGGCAAAATATAGATCGGAAGAGCACACGTCTGAACTCCAGTCACACAGGAAAATCTCGTATGCCGTCTTCTGCTTGAAAAAAAAAAAACACGCAAATTTCCTTCCACTCTGATAAGCTGCTGAGGAGTGGCCAGACCCACGATCAATCAGATATGCACACGAGGACTTGACACCCTGGACAACCAGCCCATACTGCACTCCAACCCCAGCTGCTCAC
+
BABBAFFFFFFFGGGGGFCCFGGHHHHHHGHHHHGGGGEFGFHHHHHHGHFEFEHHHHGGHGHHHGHHHGHEHHHHHHHHEGHCGHGFEGFFFGHFHHGFGHGHHHFFFFABGHHEGC@//<<F0//A@C1111><<1<FF1>1<>F0=<0=0/00=<.<</...::.CC..:.-9..9:9000000000000.--9--;/0;////9.;..99/9;.9.....//.//////99///.....99/9/9B/
@M03495:530:000000000-LYBTV:1:1104:9009:24162 1:N:0:ACAGGAAA+TAGACAAT
GTCAGCATGTGAGCTTTGGTCCACCTGATCCTGGTTTATCAACGGCAAAATATAGATCGGAAGAGCACACGTCTGAACTCCAGTCACACAGGAAAATCTCGTATGCCGTCTTCTGCTTGAAAAAAAAAAAACAATGCGATCTCGTTTACCTCCTACTCCTAGAACAAAAAATTAAATAAATATCTTACATCATACCGACTGCCTCTTATCTTTATTTAATCTGGATGATATATTATACAAACTCTTGCATT
+
>ABABFFFFFFFFAFGGBGGGGHC4FAFFFHFGF4BGHHHFGHEG2EEHCFHGHHHFHEE?FGHGHFGHH0FGFEFHHFDHEGHGFDDFEGEFGE?43@BFFEGEGBE?EGEHHGGHHHH33?0>/<////C/GB11....<10<...<000./0000/0<=0=0/:.;.-./;0<000000;0;0000990900/..--.//009;F00/99//////9//;//;/99/9/////999//./9/9:////
@M03495:530:000000000-LYBTV:1:1104:20598:24205 1:N:0:ACAGGAAA+TAGACAAT
GTCAGCATGTGAGCTTTGGTCCGCCTGAGTCCCTGGTTTATCAACGGCAAAATATAGATCGGAAGAGCACACGTCTGAACTCCAGTCACACAGGAAAATCTCGTATGCCGTCTTCTGCTTGAAAAAAAAAAAGAATATATACAGATCACAAACGCATGTATATGAGTGTAGAAGATAACATATGTAAACAAATGAACATAAAGTGAAACTTCTCACTCTAATAGCTGTCATAGTCTCACGAAACTTACATA
+
CCCCDFFFFFFFGFGGGGGGGGGGGGHHHHHHHHHHGHHHHHHHHGGGGGHHHHHHHHHHHGGGGHHHHHHHGHHHGFHHHHHHHHHHHHHGHHHHHHHBGHHGGHHHHGGGHGGHHHHHGGHHHHFGFBAG//01?1>111111<110110..-<..=00000=000000;00:0:0000:00;<0000.:0000:0;000000:00;0000000;;000000000:00:00000000....-0000000
@M03495:530:000000000-LYBTV:1:1104:14152:24235 1:N:0:ACAGGAAA+TAGACAAT
GTCAGCATGTGAGCTTTGGAGTGAAATCTCTTGTCTTAAGGAATAAAGGAAAAAGATTCCGTCGGAGGCTCGGTGCTCTACAGGTTCAACCTTTGTACTCTATTATTGCCTCACATTCCATCTCTTGTGAAAATATATTTGATTGGCTTTTCTGCAGGTTGTTTGCCAGGACTTTCCAAGACCTCCACTAGAAAACACAATAAACTTTTTGGAAGCTGGACAACTATCTTCATTTTTCAGAAACAGTGAAC
+
CCCCCFFFFFFFGGGGGGFFGGHHHHHHHHHHHHHHHHHHHHHHHHHHHHHHHHGGHIHIHHHGGGGGGHHGGGGGHHHHHHHHHHHHHHHHHHHHHHHHHHHHHHHHHHHHHHHGHHHHHHHHHHHHHGHHHGHHHHHHHHHHHHHHHHHHHHGHHHHHGFHHHHHHHHHHHHHHGGGHHHHGHHHGHGHBDHHGHHGEHBGGHHHHHHGGEGFCHHHHGGHGHHHGHHB;FFCFFFGGBFGFFFFGGF0
@M03495:530:000000000-LYBTV:1:1104:15639:24245 1:N:0:ACAGGAAA+TAGACAAT
GCAGCATGTGAGCTTTGGAGTGAAATCTCTTGTCTTAAGGAATAAAGGAAAAAGATTCCGTCGGAGGCTCGGTGCTCTACAGGTTCAACCTTTGTACTCTATTATTGCCTCACATTCCATCTCTTGTGAAAATATATTTGATTGGCTTTTCTGCAGGTTGTTTGCCAGGACTTTCCAAGACCTCCACTAGAAAACACAATAAACTTTTTGGAAGCTGGACAACTATCTTCATTTTTCAGAAACAGTGAACA
+
CCCCDFFFFFFFGGGGGFGGGGHHHHHHHHHHHHHHHHHHHHHHHHHHHHHHHGGHHHHHHHGGGGGGHHGGGGGHHHHHHHHHHHHHHHHHHHHHHHHHHGHGHHHHHHHHHHHHHHGHHHHHHHHHHFHHGFHHHHHHGHHHHFHHHHHHHHGHHGHHGHHHHHHHHHFHHHHHHHGGHHHHHHHHHHFHHHFHHGGHHHGHHHHHHGG0GGHCGGGGFGEHHHFHHGGGGGGGGGGGGGFGGCBBFFB
@M03495:530:000000000-LYBTV:1:1104:17280:24264 1:N:0:ACAGGAAA+TAGACAAT
GTCAGCATGTGAGCTTTGGAGTGAAATCTCTTGTCTTAAGGAATAAAGGAAAAAGATTCCGTCGGAGGCTCGGTGCTCTACAGGTTCAACCTTTGTACTCTATTATTGCCTCACATTCCATCTCTTGTGAAAATATATTTGATTGGCTTTTCTGCAGGTTGTTTGCCAGGACTTTCCAAGACCTCCACTAGAAAACACAATAAACTTTTTGGAAGCTGGACAACTATCTTCATTTTTCAGAAACAGTGAAC
+
BBBBBFFFFBFFGGGGGGGGGGHGGHFHHGHHHGFHHHFGHHHHHHHHHGHHHHGGHHHHHHHGGFGGGHHGGEGCHHHHGGHBGHHHHHGHHHHFGGHHGHHGHHHHHHHBGGHHGHEHHHHHGHHGGHHFFFHHHHHHHHHGHGHHHHGGHHFFGAGDGAGEHHHHHGHHHFHHHHHHHFHHHHFHHGGHHHHFHHHFHGGGHGHHHHGCHHBGHHFHHHGGHEHHHHB=CFFFGGGGFCFFGFGGGF9
@M03495:530:000000000-LYBTV:1:1104:9719:24269 1:N:0:ACAGGAAA+TAGACAAT
GTCAGCATGTGAGCTTTGGACTCCTGACTGGTTTATCAACGGCAAAATATAGATCGGAAGAGCACACGTCTGAACTCCAGTCACACAGGAAAATCTCGTATGCCGTCTTCTGCTTGAAAAAAAAAAAAAAGCAAAAAGAAATTAAATAACAGTCTGTGCAGAAGCATAACACATACAAGTAGCACTAGAAGAGTGATACCTAAATACATACGACTCCAGCGCACTAAAAACAGCCACATAAACTGCTAGTC
+
CCCCCFFFFFFFGGGGGGGGGGHHHHHHHHHHHHHHHHHHGGGGGHHHHHHHHHHHGGGGHHHHHHHGHGHGHHHHHHHHHHHHHHGHHHHHHHFHHHGGHHHHGEGHGHHHHHHHHHGHHGGCCB><><<0>010...0/000000<GDG0=000000000;000;0:0:0.0;0::00000000000000.0000000000000C0090.....000;---:-00900../.../.090000000;000
@M03495:530:000000000-LYBTV:1:1104:17422:24275 1:N:0:ACAGGAAA+TAGACAAT
GTCAGCATGTGAGCTTTGGAGTGAAATCTCTTGTCTTAAGGAATAAAGGAAAAAGATTCCGTCGGAGGCTCGGTGCTCTACAGGTTCAACCTTTGTACTCTATTATTGCCTCACATTCCATCTCTTGTGAAAATATATTTGATTGGCTTTTCTGCAGGTTGTTTGCCAGGACTTTCCAAGACCTCCACTAGAAAACACAATAAACTTTTTGGAAGCTGGACAACTATCTTCATTTTTCAGAAACAGTGAAC
+
CCCCCFFFFFFFGGGGGGGGGGHHHHHHHHHHHGHHHHHHHGHHHHHHHHHHHHGGHIHHHHHGGGGGGHHGGGGGHHHHGHHHHHHHHHCGHHHGHHEHHHHHHHHHGGHHHHHHHHHHGHFHHHHHHGHHHGHHHHHHHHHHHHHGHHEHHHHHHGFGFDHHHHHHFAHHHHHHHFGGFFGHHFGHHHHBFD>GHFHGHHHDGFHHHFFGFCC=FGHHFGA.CCGFFGB9CF;FFBBFF0CFGFFGE;9
@M03495:530:000000000-LYBTV:1:1104:24729:24288 1:N:0:ACAGGAAA+TAGACAAT
GTCAGCATGTGAGCTTTGGAGTGAAATCTCTTGTCTTAAGGAATAAAGGAAAAAGATTCCGTCGGAGGCTCGGTGCTCTACAGGTTCAACCTTTGTACTCTATTATTGCCTCACATTCCATCTCTTGTGAAAATATATTTGATTGGCTTTTCTGCAGGTTGTTTGCCAGGACTTTCCAAGACCTCCACTAGAAAACACAATAAACTTTTTGGAAGCTGGACAACTATCTTCATTTTTCAGAAACAGTGAAC
+
BBBBBFFFFFFDGBGGGGCFGGHHHHFHHHHHHGGHHHEGHGFGHHBGHHHGHHGGHHHHHHHGGGGGGGHCGEGGHHHHGHHHHHHFHHFGGHHHHFHHHHHHFHGHHHHHHGHHHGHFGFHHHHHHH4FGHGFHHHHHHGHGHHHHGHHFFHGHHF<GGDGHFHHHHHGHHHHHFF?FAHHHHGHHHBFFGGFGEHEFDGFGHHHHHHGGH:C:GHGAC0:GCGHHHHF9BF;;CF0BB0;9CCFGEFF
@M03495:530:000000000-LYBTV:1:1104:21355:24290 1:N:0:ACAGGAAA+TAGACAAT
GTCAGCATGTGAGCTTTGGAGTGAAATCTCTTGTCTTAAGGAATAAAGGAAAAAGATTCCGTCGGAGGCTCGGTGCTCTACAGGTTCAACCTTTGTACTCTATTATTGCCTCACATTCCATCTCTTGTGAAAATATATTTGATTGGCTTTTCTGCAGGTTGTTTGCCAGGACTTTCCAAGACCTCCACTAGAAAACACAATAAACTTTTTGGAAGCTGGACAACTATCTTCATTTTTCAGAAACAGTGAAC
+
AAABBFFBBFF5FBFGGFFGFGGFFHHHFFFHHFDGFHFFFHGHHGHHGFHHGHGGFHHFGGGGGEEGEEEEEEFGHHGHHHHGHHFHHHGHHFHGHFHHHGFHHHGHHHFHHHHHHEGHFGHHEHHDFB4BGHHFHHHHHHHGFAFHFHGHHEFDFH<GHEHHFHFGHFGHFGHGGFHFGHHHGHHEHGH1FGHFGFHGGGHHHHDGHHGCFCC:CGF.GGGHHHHHHHFBFF0;CGGGGFFFGBFF000
@M03495:530:000000000-LYBTV:1:1104:9661:24291 1:N:0:ACAGGAAA+TAGACAAT
GTCAGCATGTGAGCTTTGGATGGTTCTGGTTTATCAACGGCAAAATATAGATCGGAAGAGCACACGTCTGAACTCCAGTCACACAGGAAAATCTCGTATGCCGTCTTCTGCTTGAAAAAAAAAAAAATAATATAGTCGACAACATACAGACAATACAGAATGACATCACTTCACTAAGTTGAATTATGCTAACTCAAAGAGAACTCACACATACAGAACCTATATACTGACAGCACATAATATAGATTTAT
+
CCCCCFFFFFFFGFGGGGGGGGGHHHHHHFHHHHHHHHGGGGGHHHHHHHHHHHGGGGHHHHHGGGHHHGHHHHHHHHHHHHHHGHHHHHHHFFHHEGHGFHGGGHGHHHHHHHGHHHHGGGG>//<0111111111..-.-..<=0<00.</000<0=0000000000;000:;00:00;0000;000;00/900000///0:000;00.;00:000/./000000::0000././0:000909;00::0
@M03495:530:000000000-LYBTV:1:1104:12078:24292 1:N:0:ACAGGAAA+TAGACAAT
GTCAGCATGTGAGCTTTGGTCCGCCTGGTTTATCAACGGCAAAATATAGATCGGAAGAGCACACGTCTGAACTCCAGTCACACAGGAAAATCTCGTATGCCGTCTTCTGCTTGAAAAAAAAAAAAAAAATAAACAAACTAACAGATAACGAGCAAATAAAGCTCTAATCAAAACACAGACAAACACACACAATGCTCAGTGCAACACTGAAGAATCACTCACTCTCACCATCAGTTGTAAGAGTGTGCAAA
+
CCCDDFFFFFFFGGGGGGGGGGGGGGHHGHHHHHFHHGGGGGHHHHHHHHHHHGGGGHHHHHHHGHHHGHHHHHHHHHHHHHHGHHHHHHHFGHHGGHHHHGEEHGHHHHHHHHHHHHGGGGC<//>-<.0000=.<.000000/:000...--:000000000000000;00:....:.///.......:.000000/0000:0..00000:/:0:000/:00:000.0000:0000;;0::00000000
@M03495:530:000000000-LYBTV:1:1104:16400:24351 1:N:0:ACAGGAAA+TAGACAAT
GTCAGCATGTGAGCTTTGGAGTGAAATCTCTTGTCTTAAGGAATAAAGGAAAAAGATTCCGTCGGAGGCTCGGTGCTCTACAGGTTCAACCTTTGTACTCTATTATTGCCTCACATTCCATCTCTTGTGAAAATATATTTGATTGGCTTTTCTGCAGGTTGTTTGCCAGGACTTTCCAAGACCTCCACTAGAAAACACAATAAACTTTTTGGAAGCTGGACAACTATCTTCATTTTTCAGAAACAGTGAAC
+
AAABBFFFFFFFGGGGGGBBGGGHHHHHHHHHHHHHHHFHHFHGGHHHHHHHHFFGHHHHHHHGGGGGGHHGGEGEHHHHHHHHEGHHHH1FGHHGHHHHHHHHHHHHGHHHHHHHHHHFHHHHHHHFHFHHFHHHHHHHHHHGFEHHHHHHHHFHFHHHHFHHHHHGHHHHHHHFGHGHHGHFHHHHHHHFGHHHHHHGGDGHGHHGGFDGHGFCGGFGHHGGGGGBGHFFFFFCFBFFFFGGGF0BFF9
@M03495:530:000000000-LYBTV:1:1104:21321:24356 1:N:0:ACAGGAAA+TAGACAAT
GTCAGCATGTGAGCTTTGGAGTGAAATCTCTTGTCTTAAGGAATAAAGGAAAAAGATTCCGTCGGAGGCTCGGTGCTCTACAGGTTCAACCTTTGTACTCTATTATTGCCTCACATTCCATCTCTTGTGAAAATATATTTGATTGGCTTTTCTGCAGGTTGTTTGCCAGGACTTTCCAAGACCTCCACTAGAAAACACAATAAACTTTTTGGAAGCTGGACAACTATCTTCATTTTTCAGAAACAGTGAAA
+
BBBBBFFFFFFFGBGBGEFBGGHHHHHHHHHHHHHHHGFGFFCGHHHHGHHHHFGEHHHHGHGEGGGEGHGGG1EEHFHHHHHHHHGHFHGFHGHHE4GFHFHHHHFHHGGHHHHHHHEGHHHGHHF3FGFGFHHHGHGHHHHHG02GHHHHGHEHHFHHHGHHBHHHHE/GHGGHGGHHGHHHHHHHHGHHHH0GGGHCGDGBDHFHGE?-CG/.CGGFHFHHFFCGFBB0;CBBFFBFBFFFFB0;BF0
@M03495:530:000000000-LYBTV:1:1104:11478:24369 1:N:0:ACAGGAAA+TAGACAAT
GTCAGCATGTGAGCTTTGGAAATTCGTTGACGACAGAAGGAGCAAGATAACGACCACAGGGAGGGTGGTTTATCAACGGCAAAATATAGATCGGAAGAGCACACGTCTGAACTCAGTCACACAGGAAAATCTCGTATGCCGTCTTCTGCTTGAAAAAAAAAAAAAAAATGAAAAGAACATACAATTCGTAATGTATGCACAACCAAATCAAGAAAAAGATACGAGAAGTGTGAACGACAAAATTGCTATAC
+
DDDDDFFFFFFFGGGGGFGGGGHHHGHHHHHGGGGGHHHHHHHHHHHHHHHGGGGGHGHGGFFGG?FEEGHHHHHHHGGGGGHHHHHHHHHHHGGGGHHHHHHHGHHHGFHHHHHHHHHHHHGHHHHHGD2GHHGGHHHHGEGHGHEHHHHHHHHEHGGCE::-:---900;00/.;//000:0900.;/..000000000/.....;90;00///...0;0...:./0000000..--;/.009000000
@M03495:530:000000000-LYBTV:1:1104:10180:24388 1:N:0:ACAGGAAA+TAGACAAT
GTCAGCATGTGAGCTTTGGAATTAGTAAATTCGTTGACGACAGAAGGAGCAAGATAACGACCACAGGGAGGGTGGTTTATCAACGGCAAAATATAGATCGGAAGAGCACACGTCTGAACTCCAGTCACACAGGAAAATCTCGTATGCCGTCTTCTGCTTGAAAAAAAAAAAAAGATCAATAGATATTAAGACAAATAAATACATCTATACAAAGATACAGACACAATCCCGCAACTATAGAATGTGAATAA
+
BBBBBFFFFFFFG4GGGGGGGGHHHHHHHHHHGGHHGHGGGGGHHHHHHHHHHHHHHHGGGGGHHHHGGGGGEFGEFHHHHHHHGGGGGHHGHHHGHHHHGGGGHHHHHHHGHHGEHHHGHHHHHHHHHGGHGAGHHGHHHHCEHHHHGGGHGGHHHHHHHCFHHGGGC@B;-.;00000;090000;0009/../://///99/////9////;://99/...9.//./.----//////////9/////
@M03495:530:000000000-LYBTV:1:1104:7401:24406 1:N:0:ACAGGAAA+TAGACAAT
GTCAGCATGTGAGCTTTGGAGTGAAATCTCTTGTCTTAAGGAATAAAGGAAAAAGATTCCGTCGGAGGCTCGGTGCTCTACAGGTTCAACCTTTGTACTCTATTATTGCCTCACATTCCATCTCTTGTGAAAATATATTTGATTGGCTTTTCTGCAGGTTGTTTGCCAGGACTTTCCAAGACCTCCACTAGAAAACACAATAAACTTTTTGGAAGCTGGACAACTATCTTCATTTTTCAGAAACAGTGAAC
+
CBCCDFFFFFFFGGGGGGGGGGHHHHHHHHHHHHHHHHHHGGHHHHHHHHHHHHGGHIHHHHHGGGGGGHHGGEEGHGHHHHHHFHHHHHHGHHHHHHHHHHHHHHHHHHHHHHHHHHHHHHHHHHHHHGHHHGHHHHHHHHHHHHGHHHHHHHHHHHHHHEHHHHFHHHHHHHHHHGFGHHHGHHHHHHFGDHHHHHGGHFGGHHHHHHGGBGFCGHGHGFHGFFHGHHFFGGCFGGGFFBBGGFFGEF:
@M03495:530:000000000-LYBTV:1:1104:20066:24431 1:N:0:ACAGGAAA+TAGACAAT
GTCAGCATGTGAGCTTTGGAATTAGTAAATTCGTTGACGACAGAAGGAGCAAGATAACGACCACAGGGAGGGTGGTTTATCAACGGCAAAATATAGATCGGAAGAGCACACGTCTGAACTCCAGTCACACAGGAAAATCTCGTATGCCGTCTTCTGCTTGAAAAAAAAAAAAAAATAACAAAAGAGAGATATCTAACAAAGAGTCTCCGCATCGAAGTATACACGTTACTACTATCCCACCACTGTTCGAG
+
BBBBBFFFFFFFGAGGGGCGGGHHHFHHHHHHGGHHHHGGGGGHHHHHHHHHHHHHHHGGGGGHHHHGCEGGGGGGGHHHHGHHGGGGGHGGHHHHHHHHGFGGHHHHHHHGHHHGHHHHHHHHHHHFHGGHHHHHHGBDGHCAGHHHGECFEHHFHBGHACHHHGCGG-:;-:-900000;./..;..////99//9/.//.9/9/:.9-.-.;/..///9//.:...//////////..9;/////...
@M03495:530:000000000-LYBTV:1:1104:16108:24454 1:N:0:ACAGGAAA+TAGACAAT
GTCAGCATGTGAGCTTTGGAGGGCAAGAAGGGGTGGTTTATCAACGGCAAAATATAGATCGGAAGAGCACACGTCTGAACTCCAGTCACACAGGAAAATCTCGTATGCCGTCTTCTGCTTGAAAAAAAAAAAAAAATAAATATAAAACAGTGATACCGATACCATACATCAGCAAGACCAGAAACAATACAATATAATGAATAGTGTCTCAGCCAACTATAGCAACGTGAAGTATATAGATATAAGAGTCA
+
CBCCCFFFFFFFGGGGGGGGGGGGGGGHGHHGGEGGGGHHHHHHHGGGGGHHHHGHHHHHHGGGGHHHHHHHGHHHEHHHHHHHHHHHHHHGHHHHHGHBHHHGGHHHHGGGHGHHHHHHHHHHHHGGGADF--<-.0000:00000:./000000:..9--0000:0009000/////:../0//.;000:90:0:0900000000000000/././0000000.-.;.999009900:0000000:000
@M03495:530:000000000-LYBTV:1:1104:17098:24455 1:N:0:ACAGGAAA+TAGACAAT
GTCAGCATGTGAGCTTTGGAATTAGTAAATTCGTTGACGACAGAAGGAGCAAGATAACGACCACAGGGAGGGTGGTTTATCAACGGCAAAATATAGATCGGAAGAGCACACGTCTGAACTCCAGTCACACAGGAAAATCTCGTATGCCGTCTTCTGCTTGAAAAAAAAAAAACAGAAAAGAAAAATGAAGATACACAGCAACAAAGCACAAGATGAAGACAAAATAAATACACAGAGTACTAGTCAAGTAA
+
BABBBFFFFFFBGFGGFGGGGGHHHHHHFFHHGHCHHHGGGGGHHHGHGHHHGHHHHHGFFEGHHHHGGGGGEFFACGHHHHHGGGGGFHFGHHHHGGHEGEGFFHHHHHHGGHFGGHHHHHHGHHHHGHGHHGBGF<G1FGFDFHHHGDGHFHHHGHHHFHGHFG-:--A-9;//////..:/:.00;0009////....:..././.....;/://///...//9///////./////;//////////
@M03495:530:000000000-LYBTV:1:1104:23220:24464 1:N:0:ACAGGAAA+TAGACAAT
GTCAGCATGTGAGCTTTGGAGTGAAATCTCTTGTCTTAAGGAATAAAGGAAAAAGATTCCGTCGGAGGCTCGGTGCTCTACAGGTTCAACCTTTGTACTCTATTATTGCCTCACATTCCATCTCTTGTGAAAATATATTTGATTGGCTTTTCTGCAGGTTGTTTGCCAGGACTTTCCAAGACCTCCACTAGAAAACACAATAAACTTTTTGGAAGCTGGACAACTATCTTCATTTTTCAGAAACAGTGAAC
+
CBCCCFFFFFFBGGGGGGGGGGFHHHHHHHHHHHHHHGHHFHHHHHHHHHHHHGGGHHHHHHHGGGGGGHHGGGGGHHHHGHHHHHHHHHHHHHHHHHHHHHHHHHFHHHHHHHHHHHHHHHHHHHHGH?GHHHHHHHHHHHGHHEBGFHGFHHGHHHHHHDHHGHHHHHHHHHHHFGFHFHGHHHHHHHHFHGFHHHHGFHHHHHHHHHGGGGHCGH:GHHHEHFGFHFGFFFCFFGFGGBGGGCFFEF0
@M03495:530:000000000-LYBTV:1:1104:23371:24486 1:N:0:ACAGGAAA+TAGACAAT
GTCAGCATGTGAGCTTTGGAATTAGTAAATTCGTTGACGACAGAAGGAGCAAGATAACGACCACAGGGAGGGTGGTTTATCAACGGCAAAATATAGATCGGAAGAGCACACGTCTGAACTCCAGTCACACAGGAAAATCTCGTATGCCGTCTTCTGCTTGAAAAAAAAAAAAATAACAGCACGTGCGACACAATTCTAGTAGTCAGTACTAATCAGTTGAATAATCGATGTACTCCACATCATGACATTAT
+
CCCCCFFFFFFFGFGGGGGGGGHHHHHHHHHHGFHHHHGGGGGHHHHHHHHHHHHHHHGGGGGHHHHGGEGGEFGFGHHHHHHHGGGGGHBFHHHHHHGHGFFEGHHGHGHGGHHGHGHHHHHHHHHHHHGHHGHHHF1GFHGGHHHHFDGHGHHHHHHGACGHHGCDGF?--.00000./.-...-.;--/99000;0;00009:0000:0000;0000;90000...0;000000/0009000000000
@M03495:530:000000000-LYBTV:1:1104:25102:24502 1:N:0:ACAGGAAA+TAGACAAT
GTCAGCATGTGAGCTTTGGTCCAGCCTGAGTCCTCTGGTTTATCAACGGCAAAATATAGATCGGAAGAGCACACGTCTGAACTCCAGTCACACAGGAAAATCTCGTATGCCGTCTTCTGCTTGAAAAAAAAAAAAAACCAATTATAAGCTGCAATAGCAAGGAAGAACATACGAACTACCACAATTAGACACCGACTATCTCTAATGCATCCATCATGTAATCTCAAGTCATCTAATGCTCGTAGAGCTCT
+
AAAAAFFFFFFFGGFFDD11BFHFHCCGHHGGFF1GHGBFGHHHHFEE/FGGHHHHGHHHHHEGGGGHFHHFHHGGHHGFHFHHHHHHHHEEHGHH0FGGHEGH0FEBHHHGGGAFHGEGHHHGCGGFC/>///<-<....10=000=00<//0<00000/../.:///:00...-9:/900..00000:;/.-:-;-090////;///9///////////////99////;/////////-----//9/;
@M03495:530:000000000-LYBTV:1:1104:10047:24506 1:N:0:ACAGGAAA+TAGACAAT
GTCAGCATGTGAGCTTTGGTCCAGCCTGAGTCCTGGTTTATCAACGGCAAAATATAGATCGGAAGAGCACACGTCTGAACTCCAGTCACACAGGAAAATCTCGTATGCCGTCTTCTGCTTGAAAAAAAAAAAATTCATAAGTCGGATACCGATTTCTATTTGAAATAAGAACAGTCAATCGCCACATACTATTACATCGCTCATGTAATACACACTTCTGATACTCGAGATATAGTGTCTACATAACATAA
+
AAABBFFFFFFFBFGGG4CCGGHHGGHHHGHHHHHHGGFHHGHHHGGGGGFHHHHHHGHHHDGGGHHHHGHHGHHHGHHHHHHHHFHHHHHGFEHBGF4FGHHGGHHHHGEEHGGHFGHFFFHFHHGCG@///01?11<<111.->..11<<-<.0000=<00000;000;///00000;.....;0000;;009000.....00000000900.///://////9.9...////9/;;//////////;/
@M03495:530:000000000-LYBTV:1:1104:20562:24516 1:N:0:ACAGGAAA+TAGACAAT
GTCAGCATGTGAGCTTTGGACTCCTGACTGGTTTATCAACGGCAAAATATAGATCGGAAGAGCACACGTCTGAACTCCAGTCACACAGGAAAATCTCGTATGCCGTCTTCTGCTTGAAAAAAAAAAAAAAAATCAGACCCATCATACAGCACGATAGCAGAACAACAATGATGACATACCGCGACTCAATACATTCGTGACACACGACACAACCGAAGATCTCATAAGTTAGCAGTACACTACCAATTCAA
+
CCCCCFFFFFFFGGGGGGGGGGHHHHHHHHHHHHGHHHGHGGGGGHHHHHHHHHHHGFGGHHHGHHHGHHHGHHHHHHHHHHHHHHGHGGFGHHFEHFFFHHHHGGGHGHHEHHHHGHHHEEG?FGFC/---010<D/...//<000000/.-.;..:00////:;CEF000000000;/.---9-.//;9;//////./:;/9;--;--/...----.//9////://9:////B9//;//////::/;/
@M03495:530:000000000-LYBTV:1:1104:10298:24532 1:N:0:ACAGGAAA+TAGACAAT
GTCAGCATGTGAGCTTTGGTCCAGCCTGAGTCCTGGTTTATCAACGGCAAAATATAGATCGGAAGAGCACACGTCTGAACTCCAGTCACACAGGAAAATCTCGTATGCCGTCTTCTGCTTGAAAAAAAAAAATAGTATCAAAACTTCTGGAAAATAGACAAATCATGTGTTTAATTTATATTCGCACACTACCAAAAACCAAAAATCATAGCAGATACACGCACACACGATCTCGAGTAACTCCCAATTAT
+
BBBB@BFFFFFFFFGFGGFFGGHFHEFGHHDGFFFFFGHHHHHHHGGAEGHHHHHHHHFFGGGGGEHHHGHGGHHHGFHFHHHHHHHHHHEEGHFHHHH3BGHCDFCGHE>EHFHHHGFEHFGGGH??D/B<<1111<@11?<C<11=11>1>01111>10<=000000</<=0<000=0D00/..--.:/:;C:E..9.9AE.9.;BF00/0;/00;0B.---9.999-;9././;;.;//9B?./;///
@M03495:530:000000000-LYBTV:1:1104:8559:24545 1:N:0:ACAGGAAA+TAGACAAT
TGTCAGCATGTGAGCTTTGGAGGGCAAGAAGTGGTTGTGACATTGCTATGGCAGCTAGAGCTGGTTTATCAACGGCAAAATATAGATCGGAAGAGCACACGTCTGAACTCCAGTCACACAGGAAAATCTCGTATGCCGTCTTCTGCTTGAAAAAAAAACTAAAAAACAAGAACATCAACATCTTCCAAATGAGAAAAGTAATCGGTGAACAAATATCGTAGCTATAATGTCTCTTTATCTATATCAAATCT
+
ABBBBFFFFFFFGGGGCFFF4FEGCEFGGB45BDBFEEFHGHHHHGGF5GGHHFEGFFBGDFFBBDAGHFHHFA0EGGFCFFHFHGDGAE1BEBFGFGHHG1GGGHHHGHEHFGHFFHBEAE0FHHB34B0FDBGFHGADHGDGBHBGH0@D10/<A-.11<000-..</;://0:00;0:=000000;0000009//00000..;..000/.0000./...///9/:///;///////:///9///////
@M03495:530:000000000-LYBTV:1:1104:18347:24551 1:N:0:ACAGGAAA+TAGACAAT
GTCAGCATGTGAGCTTTGGAATTAGCTGGTTTATCAACGGCAAAATATAGATCGGAAGAGCACACGTCTGAACTCCAGTCACACAGGAAAATCTCGTATGCCGTCTTCTGCTTGAAAAAAAAAAAAAAAATAAACACAACAATGATAGTCGAGCACCTCGCACGCACAAACATATGGCATAAATACTGAGAATTTATTGAAATACGCAACAGACATGTTATGAACCTCTGTATAGAGTCACCTTCATCTAC
+
CCCCCFFFFFFFGGGGGGFGGGHHHHHHHHHHHHHHHHGGGGGHHHHHHHHHHHGGGGHHHHHHGGHHHGHHHHHHHHHHHHHHGHHHFHHHFGHHGGHHHHGGGHGHHHHGHHGHHHHGGGGC>/</>-011110..<...000000=<..:.-;./..--------/...:CC00./0000009//9//9/9/://///99//.:.--://.//////////9./////////9/9:///9//:;////
@M03495:530:000000000-LYBTV:1:1104:6494:24578 1:N:0:ACAGGAAA+TAGACAAT
GTCAGCATGTGAGCTTTGGTCCAGCCTGAGTCCTGGTTTATCAACGGCAAAATATAGATCGGAAGAGCACACGTCTGAACTCCAGTCACACAGGAAAATCTCGTATGCCGTCTTCTGCTTGAAAAAAAAAAAAAAATAAAAATTAATTCGAGTTCAGGTAACGATTAATAAATATACTATCAAAAAATGAAGTGAATCATCTAATATGCAGTCAATAACTACTCAAACAATCATGCATAGCTCAGACGACT
+
CBCCCFFFFFFFGGGGGGGGGGHHHGHHHHHHHHHHHHHHHHHHHGGGGGHHHHHHHHHHHGGGGHHHHHHHGHHHGHHHHHHHHHHHHHHGHHHHHHHFHHHGGHHHFGGGHGHHHHHHGHHHHHGG?CB@/->-010000.000000.0<<.0000:000...:.0;000000:;0000;00:.-.00:00000000000;0000000:00;00000:000:0000.900000000000000:00---.
@M03495:530:000000000-LYBTV:1:1104:20129:24604 1:N:0:ACAGGAAA+TAGACAAT
GTCAGCATGTGAGCTTTGGAATTAGTAAATTCGTTGACGACAGAAGGAGCAAGATAACGACCACAGGGAGGGTGGTTTATCAACGGCAAAATATAGATCGGAAGAGCACACGTCTGAACTCCAGTCACACAGGAAAATCTCGTATGCCGTCTTCTGCTTGAAAAAAAAAAAATAACGAGTAAAAACTACAATACAATATGAAGACAACACAGAAATTGTCACTTACTAGACTTCTACTGACACTTCGAGAC
+
AAAABFFFFFFFGGGGG4AFFGHHHFGHHHHHGAEGHGGGGGGHHHHGHHHHHGEGHHFGGGGHHHHGGGGGFGGGFHHHHHHHGGGGGHFHHHHHHHHHGEFGAGHHHHHGGGHGHHHFHFHHHDGHHHGHHHHHHHFFBGFGHHHHGDCFGHEGGHHFHHHGFGCFCC9@9:00...;90000.00//0;0//;/9////////....9.//;:///9//////////////9//////:////.9...
@M03495:530:000000000-LYBTV:1:1104:14036:24607 1:N:0:ACAGGAAA+TAGACAAT
GTCAGCATGTGAGCTTTGGTCCAGCCTGAGTCCTCTGGTTTATCAACGGCAAAATATAGATCGGAAGAGCACACGTCTGAACTCCAGTCACACAGGAAAATCTCGTATGCCGTCTTCTGCTTGAAAAAAAAAAAAAAAAAAGAAAGGCGAAAAAACAATGTAGTGCGAATTGTCAAAAGATAACACATCTCACACGATAGCATAAGACACCAACACGTTTCCTACATACAATAGTACTGACATGTAGTATC
+
CBCCCFFFFFFBGGGGGFGGGGHHHGHHHHHHHHHHHHBFHHHHGHHGGGGGHHHHHHHHHHHGGGGHHHHHHHGHHHGHHHHHHHHHHHHHHGHGHHHHHFGGHGGHHGHGFGHGHHHHHHHHHEHHGGCG?//>--<--...//:;--:9-:-..9000;00/0-.9-.////99//./:/://.////////--.../9:////;/;.......9./9/////;/////////////////////9//
@M03495:530:000000000-LYBTV:1:1104:5821:24694 1:N:0:ACAGGAAA+TAGACAAT
GTCAGCATGTGAGCTTTGGAGTGAAATCTCTTGTCTTAAGGAATAAAGGAAAAAGATTCCGTCGGAGGCTCGGTGCTCTACAGGTTCAACCTTTGTACTCTATTATTGCCTCACATTCCATCTCTTGTGAAAATATATTTGATTGGCTTTTCTGCAGGTTGTTTGCCAGGACTTTCCAAGACCTCCACTAGAAAACACAATAACCTTTTTGGAAGCTGGACAACTATCTTCATTTTTCAGAAACAGTGAAC
+
AAABBBFFFB5FGBGGGFABGGHFHHHCGHHHHHE5GH6GGHHHHHHHGHFHFF?EFGHFGEGEGGGGGHHGG11EBHFGFFHHFHHHHHGFHHHGFHHGHHHFFHGEHGHHHHHHHHHHFGHGHFH3GD4FGFGBGFGHHHHHHHEHGFGHFHGFGFFDFEGFHBHDF/FGHHGHHE?FHHGHH.CFHGH1DGGGGEACFHH0<<DGGGC?CC/.CGGGHFHHHHFH0FF;9C;0FGFFFGFFB=CFFC0
@M03495:530:000000000-LYBTV:1:1104:18304:24744 1:N:0:ACAGGAAA+TAGACAAT
GTCAGCATGTGAGCTTTGGAGTGAAATCTCTTGTCTTAAGGAATAAAGGAAAAAGATTCCGTCGGAGGCTCGGTGCTCTACAGGTTCAACCTTTGTACTCTATTATTGCCTCACATTCCATCTCTTGTGAAAATATATTTGATTGGCTTTTCTGCAGGTTGTTTGCCAGGACTTTCCAAGACCTCCACTAGAAAACACAATAAACTTTTTGGAAGCTGGACAACTATCTTCATTTTTCAGAAACAGTGAGC
+
BBCBBFFFFFFFGFGGGGGGGGHHHHHHHHHHHHHHHHHHGHHHHHHHHHHHHHGGHHHHHHHGEGGGGHHGGGGGHHHHHHHGHHHHHHHHHHHHGHHHHHHHHHGHHHHHGHHHHGGHHHHHHHHHHFHHHHHEHHGHHGHHHHFHHHHHHHEHHGHHHGHHHHEHFFFHHHHHHHFHGHHHHHHHHHHGFHHHHHHGHDGGHHHFHFCGBC;:GHFHHHHGGHGHFGFCFF;FFGGGGFGGGFG0CFB
@M03495:530:000000000-LYBTV:1:1104:18598:24753 1:N:0:ACAGGAAA+TAGACAAT
GTCAGCATGTGAGCTTTGGAATTAGTAAATTCGTTGACGACAGAAGGAGCAAGATAACGACCACAGGGAGGGTGGTTTATCAACGGCAAAATATAGATCGGAAGAGCACACGTCTGAACTCCAGTCACACAGGAAAATCTCGTATGCCGTCTTCTGCTTGAAAAAAAAAAAACAATCTATATGAGTCTAACCACCTAAGCAAAACCAACCCTCAAGACACTACCAACTCATACAGTAGACTCGCTCAAGAG
+
AAAAAFFFFFFFG1FBGG1GFGHHGFGHHHHHGFFGCHGGGGEHHHHHHFHHGEFGHHGGGGGGHHHGCEGEGGGGGHHHHHHHCEGEGHHGHGHEHHHEGCFGHHHHHGHGHHGGFHHHHHGHHGGHFGCHHFHGFG1<GH<EHHFFGFCEEBGHGHHHFFDGFGCG@-9A..;0/0;0;;0000000;0CB.9.///;///9:A---9;-A-B/;-/;/;/-//;/////;9/B//;B/9-----9//-
@M03495:530:000000000-LYBTV:1:1104:11726:24762 1:N:0:ACAGGAAA+TAGACAAT
GTCAGCATGTGAGCTTTGGTCCAGCATGAGTCCTGGTTTATCAACGGCAAAATATAGATCGGAAGAGCACACGTCTGAACTCCAGTCACACAGGAAAATCTCGTATGCCGTCTTCTGCTTGCAAAAAAAAACCAGATAAAGCCGCTGAATTGTTCGCGTTTACCTTGCGAGTACGCGCAGGAAACACTGACGTTCTTACTGCCGCAGAATAAAAACTCCTCCTAAAATTCCGATATGAAGCATGGATGTAA
+
A>1>1C1DF@B3B1BFGG1AECGBGGH11F3FDE10FGC1F2FD00AAA/0FG1B2FAD1AAEBE0AAGHFGEAGBF1@G@FFGBF1FGG1EGE00FHHFH1B?EBB2F@>/FCEHFBGFH/BFB0F</<//C//0<11?110///-.1=1F1FG.-<<<@C000=0<---::0.;---;;C/;/BA0;0/...;A/9BF///-9--9//:FF//-////-9-9/;;/:///----9/B/////;/;BFF/
@M03495:530:000000000-LYBTV:1:1104:24710:24838 1:N:0:ACAGGAAA+TAGACAAT
GTCAGCATGTGAGTTTTGGAATTAGTAAATTCGTTGACGACAGAAGGAGCAAGATAACGACCACAGGGAGGGTGGTTTATCAACGCAAAATATAGATCGGAAGAGCACACGTCTGAACTCCAGTCACACAGGAAAATCTCGTATGCCGTCTTCTGCTTGAAAAAAAAAAAAACGCAAGAGCAAGTAAGGTTAAACATCTGCACCTAATGCAGATGTCGAACACCTCGAGTCAGTCAACCTGTACAACACAC
+
AAAAAFFFFFFFG1BGGGG1BFGHHHGH3GHHGBFGHGEGGGGHHHHHHHGHHHHHHGGFGGGH/FHGCFGG/FEEGHHHHHHHGGC?EFFEFFHHHHHG?FGHHGHHHHC<FHGHHHHHHGHHHFFHF/<F0FFFFBDFA<CGFBFCC@GFHH11>1<<1GDGCG-;-9--.9-9--;.///-/////////;///9//////////////9B///:--:@--/----/-//99///9;-//////-9--
@M03495:530:000000000-LYBTV:1:1104:22689:24841 1:N:0:ACAGGAAA+TAGACAAT
GTCAGCATGTGAGCTTTGGTCCAGCCTGAGTCCTCTGGTTTATCAACGGCAAAATATAGATCGGAAGAGCACACGTCTGAACTCCAGTCACACAGGAAAATCTCGTATGCCGTCTTCTGCTTGAAAAAAAAAATATAAATTCAAAAATTTGATAACAGTCACCGAGCATTCTCATACCTACTACAGAATTCTGACACAATGCCACTTACAGCTGGTACGGAGTTGATGTGTGTGCCCAATCTTGGTGTTAG
+
BBBBBFFFFFFFGGGGG4FGGGHHHGHHHHHHHHHHHHFHHHHHHHHGGGGGHHHHHHHHHHHGGGGGHHHHHHGHHHGHHHHHHHHHHHFHHGEHHHHHF3FGHGGHGEHGEGHGHHGHHHHGHHFHGGFCG0??11<?11?1<1/0111<111<111>1=1.---<<00=00=00/00/00;:00/:000000::/.00;09090009000//;00...../00;0;09...///;..//////.:.9/
@M03495:530:000000000-LYBTV:1:1104:18177:24888 1:N:0:ACAGGAAA+TAGACAAT
GTCAGCATGTGAGCTTTGGTCCAGCCTGAGTCCTGGTTTATCAACGGCAAAATATAGATCGGAAGAGCACACGTCTGAACTCCAGTCACACAGGAAAATCTCGTATGCCGTCTTCTGCTTGAAAAAAAAAAAATAACTTTAGTACAGAACAGGATACCGAAACTCCCAGTATAACTGATCACGTCGCCGAAAGTAGTACGAATACGACTGACCAAAGGTCCTATCAAAGTTTAAAAGTACCATGTAAACAC
+
BBBBBFFFFFFFGGGGGGE4BGHHHGGHHHHHHHHHFGHHHHHHHGGGGGHHGHHHHGHHGGGGGHHHHHHHGHHHG5DFGHHHHFHHHHHGHHHHHHFHBGHGGHHHHGGGHEGHHHHHHGGHHGGGC/<//011111>11=1111<<000.01<0<?.-<-0<0./;/0000000<00:/..:--.----.;00000.....;.....////.././/;9//9/9/9//9/////:9////////9//.
@M03495:530:000000000-LYBTV:1:1104:6612:24895 1:N:0:ACAGGAAA+TAGACAAT
GTCAGCATGTGAGCTTTGGAATTAGTAAATTCGTTGACGACAGAAGGAGCAAGATAACGACCACAGGGAGGGTGGTTTATCAACGGCAAAATATAGATCGGAAGAGCACACGTCTGAACTCCAGTCACACAGGAAAATCTCGTATGCCGTCTTCTGCTTGAAAAAAAAACAAATAATCCAGAAAGAAAAAATATAAAAACACATCTCTAGGTAAAAGGAATGGAAACAAGATATTAATGAGAGAATCGGAA
+
BBBBBFFFFFFFGFGGGGFGGGHHHHHHHHHHGHHHHHGGGGGHHHHHHHHHHHHHHHGGGGGHHHHGGGGGGGGGGHHHHHGHGGGGGH2BGGHHHHHGGGGGHFHHHHGGHHHGHHHHGHGHHHHHHHGHHFHFH11<GHGGHHHHGECHGHHGHHHHHFHHHG-DG...:0;;;00000;//9.;;A@.99000;09..:9///;//////99/.;/////////9..;9/::///////.///....
@M03495:530:000000000-LYBTV:1:1104:17970:24896 1:N:0:ACAGGAAA+TAGACAAT
GTCAGCATGTGAGCTTTGGACTCCTGACTGGTTTATCAACGGCAAAATATAGATCGGAAGAGCACACGTCTGAACTCCAGTCACACAGGAAAATCTCGTATGCCGTCTTCTGCTTGAAAAAAAAAAAAATAAAATAGAAAATACACCGACACAATACAATACGACAATATGACACTAACAGAACCACTCACAATATCATGTGCACATACATAGTATCGACTCTAAAACGACGGAATACCAGTCTAATCGCA
+
CBCCDFFFFFFFGGGGGGGGGGHHHHHHHHHHHHHHHHHHGGGGGHHHHHHHHHHHGGGGHHHHHHHGHHHGHHHHHHHHHHHHHHGHHHHHHHGHHHGGHHHHGGGHGGHHHHHHHHHHHGGGGCCC/0111?111111011<110-----/.0=000000..:::0000099C0/0000/0/...09/0:00000000000000000009009B0.:-:.090:0:-;---.:9000;00000000.9.
@M03495:530:000000000-LYBTV:1:1104:7805:24908 1:N:0:ACAGGAAA+TAGACAAT
GTCAGCATGTGAGCTTTGGAGTGAAATCTCTTGTCTTAAGGAATAAAGGAAAAAGATTCCGTCGGAGGCTCGGTGCTCTACAGGTTCAACCTTTGTACTCTATTATTGCCTCACATTCCATCTCTTGTGAAAATATATTTGATTGGCTTTTCTGCAGGTTGTTTGCCAGGACTTTCCAAGACCTCCACTAGAAAACACAATAAACTTTTTGGAAGCTGGACAACTATCTTCATTTTTCAGAAACAGTGAAC
+
AA@AAB@DF1FBG1F1FGGB11AAE3FAF3FDHDEB3GAFF1FFGHHHGFG0A0AFFHHEH1FA?EGGGEAEEEEGHGHGHDF>FGEHHFHHHBG2FF2GGFFF2FEGHFHHHHHBFHEBGGHHHBGGFFHFHHHHHHHHHHHHHHFHH<GHFHGFFGHFHGHGFGFGHCHHHHHHFHGFHHHFH<FHHHHGGHHHHGHEHFGGGHHGHHGCFGHCHHGHFFECGGBFFHFCFFBCFGFFGC9FB;FF0C9
@M03495:530:000000000-LYBTV:1:1104:19800:24922 1:N:0:ACAGGAAA+TAGACAAT
GTCAGCATGTGAGCTTTGGAGTGAAATCTCTTGTCTTAAGGAATAAAGGAAAAAGATTCCGTCGGAGGCTCGGTGCTCTACAGGTTCAACCTTTGTACTCTATTATTGCCTCACATTCCATCTCTTGTGAAAATATATTTGATTGGCTTTTCTGCAGGTTGTTTGCCAGGACTTTCCAAGACCTCCACTAGAAAACACAATAAACTTTTTGGAAGCTGGACAACTATCTTCATTTTTCAGAAACAGTGAAC
+
BBBBBFFFFFFFGFGGGFGFGGHHHHHHHHHHGHHHHHHHHHHHHHHHHHHHHHGGHHHHHHHGGGGGGHHGGGGGHHHGHHHHHHHGHHHHHHHHHHHHHHHHHHHHGHHHHHHHHGHHGHHHHHHHHHHHFHHHHHHHHHGHHGFHHHHHHHHHHHHHGGHHHGFHGEEEHHGFHHHFHHGHHHHHHHHBGFHHHHHGHHGHHHHHHHGGEGGCGHHHHHHFHHGHGHG9FFFFGGGGFBFGG/0FFG0
@M03495:530:000000000-LYBTV:1:1104:8005:24933 1:N:0:ACAGGAAA+TAGACAAT
GTCAGCATGTGAGCTTTGGACTCCTGACTGGTTTATCAACGGCAAAATATAGATCGGAAGAGCACACGTTTGAACTCCAGTCACACAGGAAAATCTCGTATGCCGTCTTCTGCTTGAAAAAAAAAAAAAACAGTAAAATACAGCAAGCACTAGAGCATCTACACAACATAATCACACATGATTGTCAACAAATAGGGCTTACTCCAGATGAGAAGTTCTGTGCTCAGAGGTACGTACGCAGATGTCTGGAC
+
CCCCCFFFFFFFGGGGGGGGGGHGHHHHHHHFHHHHHHHHGGGGGHHHHHHHHHHHGGAGHHHHHHHGHHHGHHHHHHHHHHHHHHGHHHFGHE3GHHFGHHHHGGGHGGHHHHHHFGHHHGGGCC//<-.<01<1111111110//.//000000/000000/0..:/00000/0/.000000:00009;.000:./.:/000///9000000/99/////;//;///.///.:;.-..9-/:::///:.
@M03495:530:000000000-LYBTV:1:1104:20246:24933 1:N:0:ACAGGAAA+TAGACAAT
GTCAGCATGTGAGCTTTGGAGTGAAATCTCTTGTCTTAAGGAATAAAGGAAAAAGATTCCGTCGGAGGCTCGGTGCTCTACAGGTTCAACCTTTGTACTCTATTATTGCCTCACATTCCATCTCTTGTGAAAATATATTTGATTGGCTTTTCTGCAGGTTGTTTGCCAGGACTTTCCAAGACCTCCACTAGAAAACACAATAAACTTTTTGGAAGCTGGACAACTATCTTCATTTTTCAGAAACAGTGAAC
+
BABCCFFFFFFFG4FGGGFFGGHHHHGHHHHHHGHHHHGGHHHHHHHHHHHHHHGGHHHHGGHGGGGGGHHGGEEGHHHHHHHHHHHHHHGGHHHDHHHHHHHHHHHHHHHHHHHHHHHHHHHGHHHHHHHHHHHGHHHHHGHHHEHHHGEHHHHHHEGGGBFHHGHHEGEHHGHHHFHHHHHHHGFFDGH1FHFHHHHGHDGHHFGHHHGGGFGCGHHHHFHHFHHHFHF;FGB9BGGGGFFGGBFFGE0
@M03495:530:000000000-LYBTV:1:1104:25417:24942 1:N:0:ACAGGAAA+TAGACAAT
GTCAGCATGTGAGCTTTGGAATTAGCTGGTTTATCAACGGCAAAATATAGATCGGAAGAGCACACGTCTGAACTCCAGTCACACAGGAAAATCTCGTATGCCGTCTTCTGCTTGAAAAAAAAACAATCACGAACGAGAATCACGCGAGCCGTCTTCTGCTTGAAACAGCACGACACGATGCATTACAGTACAACTATTATCACAGTATGACACGAGTGCGTTTCGTATCATCTGTGAGTGTCCACATACAT
+
A>>AAFFFFFF3B1BGGBGAGGHHHHCGFFFHHF3BG0EGGGGGHHHHHHBHGEGGGEAAFGFHHGFCHGHFFDGHHFF@DGHF?GGAHC0@1@FGBAGEH1EECFFB21F1>G0111FE////?/@@1F/////<///111>.0--<---.-<:C00;CBG:;;0//.::-.-;9.-...000009090000///000//////////////-----/-9--/---/-/;//////9////////:/://
@M03495:530:000000000-LYBTV:1:1104:6570:25025 1:N:0:ACAGGAAA+TAGACAAT
GTCAGCATGTGAGCTTTGGAATTAGTAAATTCGTTGACGACAGAAGGAGTAAGATAACGACCACAGGGAGGGTGGTTTATCAACGGCAAAATATAGATCGGAAGAGCACACGTCTGAACTCCAGTCACACAGGAAAATCTCGTATGCCGTCTTCTGCTTGAAAAAAAAAAAAAATCGAAACAACACCAAGAAACCTATACGAACACCGAATGCGATAGCAAACTCATTGATCACACAACACGTACAGGATA
+
BBBBBFFFFFF5GFFAGGBGFGHHHHHHHHHHGFHHGGEGEGEHHGHHHHHHHHHHGGEGGGGGHHHGFEGGGGGEFHHHFHHFGGFEGHFFFGHHHHHHGFFEFHHHHGHGHHHGHHHHHFFFHGHHHHGHHHHHHHFFFFGGBGFHFDGGGHHHHHHHFHHFG@@-;-:9;-.9../.9;.........///.//;;9.;:=-..-;-.//..99;////.////////////9.9..A.....//.//
@M03495:530:000000000-LYBTV:1:1104:23871:25083 1:N:0:ACAGGAAA+TAGACAAT
GTCAGCATGTGAGCTTTGGAGTGAAATCTCTTGTCTTAAGGAATAAAGGAAAAAGATTCCGTCGGAGGCTCGGTGCTCTACAGGTTCAACCTTTGTACTCTATTATTGCCTCACATTCCATCTCTTGTGAAAATATATTTGATTGGCTTTTCTGCAGGTTGTTTGCCAGGACTTTCCAAGACCTCCACTAGAAAACACAATAAACTTTTTGGAAGCTGGACAACTATCTTCATTTTTCAGAAACAGTGAAA
+
AAA@AFFFF@33B1B1F11AFFGDGCE1AFGHHDGGFF3FFHHHGHHHHHHHHHGGHHHHH1GEGCE?EEGAEBEEHFHGHBGC@F1GGFHHGHHFGGHFHHGHBGGDDFFHHHGHHEFFHGFGFFG1F>2FFFHBFHGGFFHFG0BCFG1FHFFGF<GGHCFFCHFHF/GHHBGGFD?G0GCFFEFGHHH1FG0GHFHFHHFFHGD0GB-@GHECCHFHH0:.:;0GHHG;FF;BFGGEG9FFF/;FF00
@M03495:530:000000000-LYBTV:1:1104:21056:25088 1:N:0:ACAGGAAA+TAGACAAT
GTCAGCATGTGAGCTTTGGTCCAGCCTGAGTCCCTGGTTTATCAACGGCAAAATATAGATCGGAAGAGCACACGTCTGAACTCCAGTCACACAGGAAAATCTCGTATGCCGTCTTCTGCTTGAAAAAAAAAAAAAAAAAAATAATAACACAGAAGTGACTATCCATAACCATCGTAAAGACACGACAACTACTCGTAAGTATTATCCATGAATAAGCTACAGTAGTCACATCTGGACGCATCGACGTATCG
+
BBBBBFFFFFFFG4GGGFEAGGHHHGHHHHHHHHFGHFFFHHHHHHGGGGGHHHHHHHHHHHGGGGHGHHHHHGHHHGGHHHHHHHHHHHGHGGHHHHHGHHHHGGHHHHGGFHGHHHHHHHHBGFHGGCDC@/-<<-<--.000000</..///0;000;00/;000//;0/.....00///:----;/9//;...../9/9//;;//////9;//:///////9/9/////9//.---9-./---./..
@M03495:530:000000000-LYBTV:1:1104:9666:25157 1:N:0:ACAGGAAA+TAGACAAT
GTCAGCATGTGAGCTTTGGAATTAGTAAATTCGTTGACGACAGAAGGAGCAAGATAACGACCACAGGGAGGGTGGTTTATCAACGGCAAAATATAGATCGGAAGAGCACACGTCTGAACTCCAGTCACACAGGAAAATCTCGTATGCCGTCTTCTGCTTGAAAAAAAAAACACATACTACCGACAAAACAATTAACAGGAGATGAAAATCTGCATAATATATGTGACATGAGAGATCTAAACAATGACACT
+
BAABAFFFFFFFG4GGGGBGGGHHFHHH5FFHGFGEHHFAEGGFHHGGHEHHFHHFHHGGG0EE1BAFEEGGFFGEFHHHHDFFEEE/EE0B?FGHFFGHFGAEHHGGFGHG0GFFGHG1DGFHGFHFD1CFFFCGH11?FC?/GC11@ECG<<DDDDGBGFBGHGC--C.;.900000;/-.9-;/..9.:000//;...:///////////////////9/9/;99/////:9999B///9./;////9
@M03495:530:000000000-LYBTV:1:1104:25605:25165 1:N:0:ACAGGAAA+TAGACAAT
GTCAGCATGTGAGCTTTGGAATTAGTAAATTCGTTGACGACAGAAGGAGCAAGATAACGACCACAGGGAGGGTGGTTTATCAACGGCAAAATATAGATCGGAAGAGCACACGTCTGAACTCCAGTCACACAGGAAAATCTCGTATGCCGTCTTCTGCTTGAAAAAAAAAAAAAGACAAGTATTATTGAGAACAGACACGACACACTACAGAGTCGCAGACATGACAACCACACCAGCGACAATGGATCTAG
+
CCCCCFFFFFFFGGGGGGFGGGHHHHGHHGHGGBGHHHGGGGGHHHGGHHHHHHHHHHGGGGGFHHEFEEEGAFGGGHHHHFGFGGGG?FHGHHHHFHHHGGGGFHHHHHHGHGFFFHGGHHEHHHHFBC?GHFFHHHCHFFFGEHGHFAAGCBGHHHHHCGBGHCGF--;-;.:/:/.0000000000909///.//.-;--/.//;/99///---.-.:////9/;...9.....9----/////////
@M03495:530:000000000-LYBTV:1:1104:8262:25179 1:N:0:ACAGGAAA+TAGACAAT
GTCAGCATGTGAGCTTTGGAATTAGTAAATTCGTTGACGACAGAAGGAGCAAGATAACGACCACAGGGAGGGTGGTTTATCAACGGCAAAATATAGATCGGAAGAGCACACGTCTGAACTCCAGTCACACAGGAAAATCTCGTATGCCGTCTTCTGCTTGAAAAAAAAAAAAATAAAGAGGCAGTAGTCTTTCATAGTGTTCTCATAAGTTGATATTAAGTTGAACCATAGTAGTATTCTCACGGACAAAA
+
AABBAFBFFFFFGAGGGBFGG4FGHFGHHHHHGEGHGGFDGGGHGHHHHEHHHHHHHHGGGGGHHHHGEEEGEFE?FHHHHHHHGGCEEFFFGHHHHHHGGFFEFFHHHHHGHGGGGFHHEHFHHGFFHHDHHHGHFH11FC?AF<GG@.@FFHHHHHHHHHHH.CA:CC;@-.;B000/..../0;000/9/BBB99/////;/B//;/////;/////9;9/;/99//;///9///;//:B.9--;.9.
@M03495:530:000000000-LYBTV:1:1104:8307:25189 1:N:0:ACAGGAAA+TAGACAAT
GTCAGCATGTGAGCTCTGGTTTATCAACGGCAAAATATAGATCGGAAGAGCACACGTCTGAACTCCAGTCACACAGGAAAATCTCGTATGCCGTCTTCTGCTTGAAAAAAAAAAAAACTAAACAATCAACATACCACATTATCGGCAGTCAGAGCAACACTACAAGACACCATATACCAGCTAACACTAATATTGATGTATATATACCATAGATTTACACGAACTCATCCTATCATATACCATAGAGAACT
+
CCCCDFFFFFFFGGGGGGGGGGHHHHHHGGGGGHGGHHHHHHHHGGGGHHHHHHHGHHHGHHHHHHHHHHHHHHGGHHHHHFFGHHFGHHHHGFGGGHHHHHHHGGHHFFGGEG<></@11111/11?1=11110>1.11111.----<0000</0/...0//0:<////.:<0000000.000/00:/:<000000000<00000<000<000000000<-.-.0<<0000:000000<00000000<00
@M03495:530:000000000-LYBTV:1:1104:22490:25195 1:N:0:ACAGGAAA+TAGACAAT
GTCAGCATGTGAGCTTTGGAGGGCAAGAAGTGGTTGTGACATTGCTGGTTTATCAACGGCAAAATATAGATCGGAAGAGCACACGTCTGAACTCCAGTCACACAGGAAAATCTCGTATGCCGTCTTCTGCTTGAAAAAAAAAAAAAGAAAAAGTTAAGTACAACATGTAACATCTACACAAAGAACATCATCCATAGTAATAGCATCGAGCACAATGACTGGACATCTCTGAACTAATGACACTTAGATAT
+
DDDDDFFFFFFFGGGGGGGGGGGGGGGHHHGGHGGGGGHHHHHHHHHHHHHHHHHHHGGGGGHHHHHHHHHHHGGGDHHHHHHHGHHHGHHHHHHHHHHHHHHGHHHHGHFGHHHCGHHHHGGGHGHHHHHHHHFHGHGGG@@><<...//<.<000000000:.;000000000:00/0..//.//0000:000:0000;;:000:9B..-.//000000./:000000:0000000000:00:00:000
@M03495:530:000000000-LYBTV:1:1104:9748:25210 1:N:0:ACAGGAAA+TAGACAAT
GTCAGCATGTGAGCTTTGGAGTGAAATCTCTTGTCTTAAGGAATAAAGGAAAAAGATTCCGTCGGAGGCTCGGTGCTCTACAGGTTCAACCTTTGTACTCTATTATTGCCTCACATTCCATCTCTTGTGAAAATATATTTGATTGGCTTTTCTGCAGGTTGTTTGCCAGGACTTTCCAAGACCTCCACTAGAAAACACAATAAACTTTTTGGAAGCTGGACAACTATCTTCATTTTTCAGAAACAGTGAAC
+
BBBBBFFFFFFFGCGGGGGGGGHHHHHHHHHHHHGHHHFGHHHHHHHHHEHHHHGGHHHHHHHGGGGGGHHGGFGGHHHHHHHFHGHHHHHGHHHHHHHHHFHHGHHGHHHHHHHHHHHHHHHHHHHGG4FHHFHHHGHHHGHHHHFGHHHHFGFHGHHHHGHHGGFHHHEGHHHFHHHGHHHGHHHHFHHGHHHGGFHEGGHGGHHHHHGCHHBCGHHHGHHEHHGHHFFCFCBFFFFFF;BFFFFFFG0
@M03495:530:000000000-LYBTV:1:1104:15621:25214 1:N:0:ACAGGAAA+TAGACAAT
GTCAGCATGTGAGCTTTGGAATTAGTAAATTCGTTGACGACAGAAGGAGCAAGATAACGACCACAGGGAGGGTGGTTTATCAACGGCAAAATATAGATCGGAAGAGCACACGTCTGAACTCCAGTCACACAGGAAAATCTCGTATGCCGTCTTCTGCTTGAAAAAAAAAAAAAAACAAGAGAAAAAAATAACAACATTGCAAAGTACAGTCGAATGGACATTAATGAGCTCGAATTAAGCTCAGCATCGAA
+
BABCCFFFFFFFGGGGGGGGGGHHHHHHHHHHGGHHHHGGGGGHHHHHGHHHHHHHHHGGGGGHHHHGFGGGEFGGGHHHHHHHGGGGGHHHHHHHHHHHGGGGGHGHHHHGGHHGHHHGHHHHHHHHHHGHHHHHHH1DGHFGHHGHGCDHGGFHHHHGHHHGHGGGG-@9-;-9.9/...//..-;./////..////////;//////..9/////////////////.:././////:////:/.//
@M03495:530:000000000-LYBTV:1:1104:22740:25237 1:N:0:ACAGGAAA+TAGACAAT
GTCAGCATGTGAGCTTTGGAGTGAAATCTCTTGTCTTAAGGAATAAAGGAAAAAGATTCCGTCGGAGGCTCGGTGCTCTACAGGTTCAACCTTTGTACTCTATTATTGCCTCACATTCCATCTCTTGTGAAAATATATTTGATTGGCTTTTCTGCAGGTTGTTTGCCAGGACTTTCCAAGACCTCCACTAGAAAACACAATAAACTTTTTGGAAGCTGGACAACTATCTTCATTTTTCAGAAACAGTGAAC
+
BBBBBFFFFFFFGBGGGGFGGFFAGHFFEFHFHH4BGGHHFEFGFFHHBFHCA2EFDDGACGFGE?EGEE1F@??0B5B@EF3F@3G@4G1FGF3B@4FGB4B4GHHGHBGFGEGFHGHFFHGFFGHFCFHHHHHBGHHHGHHHHHHHHHHHHHHHHHHFHCHFHHHHFFEHHHHGHHFFEHHHHHHHHHGFGHHHHGHGHFBDGFDHHGGCHHBCGGGFFGHGC:;CGGFBCCBBFGFGG0CFF/BBFF0
@M03495:530:000000000-LYBTV:1:1104:15491:25269 1:N:0:ACAGGAAA+TAGACAAT
GTCAGCATGTGAGCTTTGGTCCAGCCTGAGTCCTTTGGTTTATCAACGGCAAAATATAGATCGGAAGAACACACGTCTGAACTCCAGTCACACAGGAAAATCTCGTATGCCGTCTTCTGCTTGAAAAAAAAAAAAAAAAAAAAACAAACAAGTAAACTGAAATAATACTGTAGTTATAACATACTAATCCAATCTAATATCATACACTTGAACGACCATCAACTTAACTGGTACTTAACAAAAGTAACAGT
+
BABCCFFFFFFFGGGGGGGFGGHHHGHHHHHHHHHHHHGGHHHHHHHGGGGGHHHHHHHHHHHGGGGHHHHHHGGHHHGHHHHHHHHHHHHHHGHHHHHHEGGGHGGHHHHGFGHGHHHHHHHHHHHHGGGG//>-><--;-@-......./0000;00000;00009009;00;0;0900/////:9//:////////:;////////////..---///:///////////////////.;////////
@M03495:530:000000000-LYBTV:1:1104:12157:25331 1:N:0:ACAGGAAA+TAGACAAT
GTCAGCATGTGAGCTTTGGAGTGAAATCTCTTGTCTTAAGGAATAAAGGAAAAAGATTCCGTCGGAGGCTCGGTGCTCTACAGGTTCAACCTTTGTACTCTATTATTGCCTCACATTCCATCTCTTGTGAAAATATATTTGATTGGCTTTTCTGCAGGTTGTTTGCCAGGACTTTCCAAGACCTCCACTAGAAAACACAATAAACTTTTTGGAAGCTGGACAACTATCTTCATTTTTCAGAAACAGTGAAC
+
BBCCCFFFFFFFGGGGGGGGGGHHHHHHHHHHHHHHHHHHHHHHHHHHHHHHHHGGHIIIHHHGGGGGGHHGGGGGHHHHHHHHHHHHHHHHHHHHHHHHHHHHHHHHHHHHHHHHHHHHHHGHHHHGHFHHHHHGHHHHHGHHHHGHGHHHHHGHHHHHHEHHHGHHGHHGHHHHHHHHGHHHHEHHHHH1GFHHHHGEHBGHFFHHHHGCGBG;CGHHHHHGFHHHHHGFGGFFFGGGGBFFF;CFFG0
@M03495:530:000000000-LYBTV:1:1104:18631:25375 1:N:0:ACAGGAAA+TAGACAAT
GTCAGCATGTGAGCTTTGGAATTAGTAAATTCGTTGACGACAGAAGGAGCAAGATAACGACCACAGGGAGGGTGGTTTATCAACGGCAAAATATAGATCGGAAGAGCACACGTCTGAACTCCAGTCACACAGGAAAATCTCGTATGCCGTCTTCTGCTTGAAAAAAAAAAAAAAAAGTAATCGATATCATCTTTTCTAACCCCATACCAAAACAGCATGATATGTAAACATCACTACACATATGTATATAA
+
BABBBFFFFFFFG4GGGDGGGGHHHHHHHHHHGGHHHHGGGGGHHHHHHHHHHHHHHHGGGGGHHHHGEGGGFFGFFHHHHHHHGGGGEHHHHHHHHFFGGGGGGHFHHHGGGHHGHHHHHHHHHBHHHFGHHHHGH11FDHGGHFHFGCDHGFHFHHHGHHHHFGCDGCB?---9.//9//.9..-/;9/9B//9//9/..9.././//..:...;/////9//://///////;//9;//////////9
@M03495:530:000000000-LYBTV:1:1104:21989:25385 1:N:0:ACAGGAAA+TAGACAAT
GTCAGCATGTGAGCTTTGGATGGTTCTGGTTTATCAACGGCAAAATATAGATCGGAAGAGCACACGTCTGAACTCAGTCACACAGGAAAATCTCGTATGCCGTCTTCTGCTTGAAAAAAAAAAAAAATATAAACAATGATCACACCTAACTATCACATAACATTATATAAGAATTAGTGTAAGTCACGATAACTCAATACACTAACACACATACATGCTCCATCACCTACATAGACACCACACTGACAGCC
+
BBBBBFFFFFFFGBGGGFC4FGGHHHHHH5FGGHHHHHGGGGGHHHHHHHHHHHGGGGHHHHHHHGHHHGHHHHHHFHHHHHHEHHFFHH4EGGHFFGHHHGEEHGHHHHHHHFHFHHG@CFFD/>>0<1111>1.111111011.///<=000000000/<=00:000<00:00000000000000.9...0000/00/990/////...0900C00;0/;///;.;////;////......//////..
@M03495:530:000000000-LYBTV:1:1104:10437:25390 1:N:0:ACAGGAAA+TAGACAAT
GTCAGCATGTGAGCTTTGGTCCAGCCTGAGTCCTGGTTTATCAACGGCAAAATATAGATCGGAAGAGCACACGTCTGAACTCCAGTCACACAGGAAAATCTCGTATGCCGTCTTCTGCTTGAAAAAAAAAAAACAAAACAGCTACAATCACTAGATCGTTTCAAGCATAAACACATCAATACTGATAGAGTAATAACCCATAACTGCCTGTCAGATTTACTCAGTGAGCTTATCTTCGTATGATCCTTGCA
+
CCCCCFFFFFFFGGGGGGGEGGHHHGHHHHHHHHHHHHHHHHGGGGGGGGHHHHHHHHHHHGGGGGHHHHHHGHHHGHHHHHHHHHHHHHHGHHHHHHHFGHHGGHHHHGGGHGHHHGHHHHHHHHG?CB<<////0>><001111<11110<000<./..0000</0;00;0..0000:00;0000000000;90:0..//00;90/;00090;0009000900000090000000.////000000000
@M03495:530:000000000-LYBTV:1:1104:6831:25393 1:N:0:ACAGGAAA+TAGACAAT
GTCAGCATGTGAGCTTTGGTCCAGCCTGAGTCCTGGTTTATCAACGGCAAAATATAGATCGGAAGAGCACACGTCTGAACTCCAGTCACACAGGAAAATCTCGTATGCCGTCTTCTGCTTGAAAAAAAAAAAATAGAAAAAACGTACGCCGTATTCTACTTGATAATAAAATACCAACTCTTCTATAAAACTTGTGACTATATTTACAAAATATATCTCACAACACATCTGTAAGTGATATAGTATATTAA
+
BBCBCFFFFFFFGEGGGGGGGGHGHGHGHHHHHHHHGHHHHHFHHGGGGGHHHHHHHHHHHGGGGHHGHGHHGHHHEHHHHHHHHHHHGHHGHHHGHF4FGHGFGHFGHGGEHGHHGHHFBFHHHHG/D<B//01<1<100->-0<.<.---../::000:000;000000000=00./009000;009000090000000000000000.00;//B//:///....////:///:/9//;9/:///////
@M03495:530:000000000-LYBTV:1:1104:16744:25397 1:N:0:ACAGGAAA+TAGACAAT
GTCAGCATGTGAGCTTTGGTTTATCAACGGCAAAATATAGATCGGAAGAGCACACGTCTGAACTCCAGTCACACAGGAAAATCTCGTATGCCGTCTTCTGCTTGAAAAAAAAAAAAGTAAATGATATATAAATTGATTATTACATACGTAAATAGATGAGGAAGGTAGAGAGTCTTATAAGACGTGATGTAATGTGAGTATAACGATTAGGATAATTGCTCTACGAACGTATATACGACAGTCTAACTGAA
+
BABBAFFFFFFFGGGGGGGCFGHHHHHHGGGGGGHHHHHGHHHHGGGGGHHHHHHGHGHGHHHHHHHHHHHHHHGGGFGHHDBGHHGGHGGHGDEGGHHHHHHHHEGHHGGGGG///@222222@11?<1@?111?1111111<1110110.11111111/0/../<0000.<<000000000..../00000;000;000000.....000000000000000...--:./;:F/.:.--/9////;///
@M03495:530:000000000-LYBTV:1:1104:17355:25418 1:N:0:ACAGGAAA+TAGACAAT
GTCAGCATGTGAGCTTTGGAATTAGTAAATTCGTTGACGACAGAAGGAGCAAGATAACGACCACAGGGAGGGTGGTTTATCAACGGCAAAATATAGATCGGAAGAGCACACGTCTGAACTCCAGTCACACAGGAAAATCTCGTATGCCGTCTTCTGCTTGAAAAAAAAAAAAAACAGTAACATACGACATTAGATACTAGAACATCTATGAGCAATCGAACCTATCACGACGCTACAAACACGTTACAGCA
+
BABBBFFFFFFFFFGGGGFGGGHHHHHHFHHHGGHHHHGGGGGHHHHHHFHHHHGHHHGGGGGGFGHFFGGGEFGEGHHHHHHFGGGGGHGFHHHHHHHHGFGGFHHHHHHGHHHGHHHHHHHFFGGHHHGHEGHHC11@FGFFHFHFCGGEGFHHHHHGHFHHHCGGG--9--../00;000;0.9.-./////////9/9///;9999//////9../.-./;///..---:9-///9.....:9//;.
@M03495:530:000000000-LYBTV:1:1104:11013:25452 1:N:0:ACAGGAAA+TAGACAAT
GTCAGCATGTGAGCTTTGGAGTGAAATCTCTTGTCTTAAGGAATAAAGGAAAAAGATTCCGTCGGAGGCTCGGTGCTCTACAGGTTCAACCTTTGTACTCTATTATTGCCTCACATTCCATCTCTTGTGAAAATATATTTGATTGGCTTTTCTGCAGGTTGTTTGCCAGGACTTTCCAAGACCTCCACTAGAAAACACAATAAACTTTTTGGAAGCTGGACAACTATCTTCATTTTTCAGAAACAGTGAAC
+
BABBCFFFFFFFGGGGGGGGGGHHHHHGHHHHHHHHHHHHHHHHHHHHHHHHHHGGHHHHGFHGGCGGGHHGGEEGHHHHHHHHHHHGHHHHHHHHHGHHHHHHHHHHHHHHHHHHHHHHHHHHHHHHGHHHHHHHGHHHHHGHHGHHHHHHHHHHHHHHHEFHGEHGHACEHHHHGH1FAFCFHFHGGGF1FG0FGGH.GGDH0DGHHFCCC0/.;G:CGFHAGFCCCCB;;FBFGGGFFGBF//;;FC0
@M03495:530:000000000-LYBTV:1:1104:21407:25456 1:N:0:ACAGGAAA+TAGACAAT
GTCAGCATGTGAGCTTTGGAATTAGCTGGTTTATCAACGGCAAAATATAGATCGGAAGAGCACACGTCTGAACTCCAGTCACACAGGAAAATCTCGTATGCCGTCTTCTGCTTGAAAAAAAAAAACTATGCAATGAGAACAGTCATGCAGGCTTCATCGCACGAACATGAATTGGTCTCATATCTCAGTGTTAATTGTGCAGACTACTTCTGCGACTATCGCGGGAAGAGACCTCTTAACTACTAGAGTCA
+
BAABBFFFDFF@F4BGFDGBGGGGCHFHCGHFGHHFHCECGCEGHHHHHGFHHHGGGGGEHHHHGGGHHGHHHGHHHHEFFHGHGFGHHH2E3GGHGFFGHBE?EGFHHHHHHEG3FHHGG>////112><1111?11110011111<<10<>0<1111..--..--0/00;00:;00:00000000;000;00900C00000:/0/900;00---:-009.-----.....://///;////////9///
@M03495:530:000000000-LYBTV:1:1104:24247:25514 1:N:0:ACAGGAAA+TAGACAAT
GTCAGCATGTGAGCTTTGGAGTGAAATCTCTTGTCTTAAGGAATAAAGGAAAAAGATTCCGTCGGAGGCTCGGTGCTCTACAGGTTCAACCTTTGTACTCTATTATTGCCTCACATTCCATCTCTTGTGAAAATATATTTGATTGGCTTTTCTGCAGGTTGTTTGCCAGGACTTTCCAAGACCTCCACTAGAAAACACAATAAACTTTTTGGAAGCTGGACAACTATCTTCATTTTTCAGAAACAGTGAAC
+
BACCCFFFFFFFGCGGGGGGGGHHHHHHHHHHHHHHHHHGFHHHHHHHHHHGHGGGHIHHHHHGGGGGGHEGGEFGHHHGHHHHHHHHHHHHHHHHHHHGHHHHHHHHHHHHHHHHHHHHHHHHHHHHH4GHHHHHGHHHHFHHHHGHHHHHHHFHHCHHHDGHHHHHHHHHHHHHHHFGAGHHHGHHHHHGHHGHHGGGHFHFGHHHHHGG/CFCGGHGHHHEHHHHGFF0FFCFFGGGG0FFFFBBBF0
@M03495:530:000000000-LYBTV:1:1104:22375:25545 1:N:0:ACAGGAAA+TAGACAAT
GTCAGCATGTGAGCTTTGGAGACTGGTTTATCAACGGCAAAATATAGATCGGAAGAGCACACGTCTGAACTCCAGTCACACAGGAAAATCTCGTATGCCGTCTTCTGCTTGAAAAAAAAAAAAAGAAAAAAAAATAGAACCAACTCAATATACCTCTACGTCGATCATCAGAAATATAGTTTTAAACGCTCTAGTCGATACGCAGTGCACAGACACAAATTCGCAGATGCGCTGCGCTGATGTGACGTCAT
+
BBBBBFFFFFFFGGGGGFG4FGGHHHGHHHHHHHHFGGEGHHHHHHHHHHHGFGGHHHHHHHGGHHGHGHHHHGHHHHHHHGHHHHHGF3EGGFFHHHFEEEGGHHHGHHHGGHHGGGGF@/@///000<----.000=0<.../00/000:000000:...--...000009/0000000000000.;...////....-;..-./////./......///;9..-/;/-.--;----.9/////9..::
@M03495:530:000000000-LYBTV:1:1104:22410:25565 1:N:0:ACAGGAAA+TAGACAAT
GTCAGCATGTGAGCTTTGGAGTGAAATCTCTTGTCTTAAGGAATAAAGGAAAAAGATTCCGTCGGAGGCTCGGTGCTCTACAGGTTCAACCTTTGTACTCTATTATTGCCTCACATTCCATCTCTTGTGAAAATATATTTGATTGGCTTTTCTGCAGGTTGTTTGCCAGGACTTTCCAAGACCTCCACTAGAAAACACAATAAACTTTTTGGAAGCTGGACAACTATCTTCATTTTTCAGAAACAGTGAAC
+
BBBBBFFFFFFFGGGGGCGFGGGHHHHHHHHHHGHHHHFHHHHHHHHHHHHHHHGGGGHHHHHGGGGGGHHGGFGGHHHHHHHGHHFHHHEGHHHHFHHHHHHHHHHHHGHHHHGHHHHHHHHHHHHGHFGHHHHHHHHHHFHHHAHHHHHHHGGHHHGHHDHHHHFHHGHHGHHHFHHHFFGHHGBFHHFFH1FGHHHEG<G0<GFHGGGGHFHGGFHHHEHGGCBGFFBCBF;CFEBFGGGGFFGGFB0
@M03495:530:000000000-LYBTV:1:1104:19372:25629 1:N:0:ACAGGAAA+TAGACAAT
GTCAGCATGTGAGCTTTGGACTCCTGACTGGTTTATCAACGGCAAAATATAGATCGGAAGAGCACACGTCTGAACTCCAGTCACACAGGAAAATCTCGTATGCCGTCTTCTGCTTGAAAAAAAAAATCTGACTTTTTGTTAACGTATTTAGCCACATAGAACCCAACAGCCATATAACTAGTAGCTTTAAGCGGCTCACCTCTACCATCAACAGGCACCAACCAACCAGACCGAGACACAGTGCCCTACGT
+
AAABBBDFFDDBFGCCDGB4AABGFA5BGGHHHHCFH55BAE2EAFBEGHDGFA5FEGEABFFHEGG01AFC5@3FECGF@@@@5F>1?12?FH3@FGGGCF4F@?EGG4BFHDF3GHFEE//B//0@2@GFFBGG1<0FGFG/0?G1<FBGGB0CGGGH11>.<.<<GEGABFD=DCH00<0<0000CCGF-;@-.99.0.9000;;BBBF0:..;.9C?A9......:..;-;-.....///9;/.9..
@M03495:530:000000000-LYBTV:1:1104:13217:25680 1:N:0:ACAGGAAA+TAGACAAT
GTCAGCATGTGAGCTTTGGAATTAGTAAATTCGTTGACGACAGAAGGAGCAAGATAACGACCACAGGGAGGGTGGTTTATCAACGGCAAAATATAGATCGGAAGAGCACACGTCTGAACTCCAGTCACACAGGAAAATCTCGTATGCCGTCTTCTGCTTGAAAAAAAAAAAAAAAAAAGAATAAATACAACAACTATCATAGCCAGTCTAAACACAAGAGAAATGAATGTAGAGAACGATCTATCGGTGAG
+
ABBBBFFFFFFDGGGGG4GFGGHHGGHHHHFHGGGHHHGGGGGHHHHHHHHHHHGHHHGGGGGHEGHGFGGG?FFEFHHHHHHHGGGGGHHHHHHHHHGHGGGGHHGHGHHGGHHGHGHHHHHHGHHGHHGHFFHHF11FDGFGFGHHGDGGGHHHHGHHFHHGHGGFG:------9-..9////://///.;.////////;/9.;//;//9/......./////;////9/////.....///.-....
@M03495:530:000000000-LYBTV:1:1104:12644:25702 1:N:0:ACAGGAAA+TAGACAAT
GCAGCTGTGAGCTTTGGTTTATCAACGGCAAAATATAGATCGGAAGAGCACACGTCTGAACTCCAGTCACACAGGAAAATCTCGTATGCCGTCTTCTGCTTGAAAAAAAAAAAAAAGTTAAAGTCCTTAAATACTATATCTGATGAACATACAATAAGTTAGAAATGTACATAGTATTATGTTGGACTTATGTGAAGTACTCAACTGCAAGTCTATCACATACACACATACATATGCACACCATCCTCTAT
+
CCCCCFFFFFFFGFGGGFGGGGHHHHGGGGGHHHHHHHHHHHGGGGHHHHHHHGHHHGHHHHHHHHGHHHHHGHHHHHHHBGHHGGGHHHGGGHGGHHHHHHHHGHHGGGGFF?/A/1<1?11111111111>11<1111111=111F000000000000000D0000000000000;;00000:0;00;00000;0;B00090/0/0000;00000000000090..000;0000000;...00.0;000
@M03495:530:000000000-LYBTV:1:1104:21517:25785 1:N:0:ACAGGAAA+TAGATAAT
GTCAGCATGTGAGCTTTGGTCCAGCCTGAGTCCCTGGTTTATCAACGGCAAAATATAGATCGGAAGAGCACACGTCTGAACTCCAGTCACACAGGAAAATCTCGTATGCCGTCTTCTGCTTGAAAAAAATAAAACCGCCAGGCCGCAGGTAAGGGACGGGTGGTGCTTAGTATAACCGTTAAATGCTAGACTCCCCGTAGAATCACTCTCGTCTATAGTTGATTCACCGATAACGGTGAAACTTCAGAGAA
+
AAAAAFFFFFFBB1BF3FBABFFGHGHHFHDGHFFHHFGHHFHGHFGGGGEHFFHHEFHHGHG?FGHGHHGHHGHHHGFFHHGHHHHHHH@FEHFFFGCFCDFG>EGF>GEEEH/DGEFHFFGB1<FCC011B11////////?//--<011110.<-<----:.00:000000;0/-..9.;0000000;00;..;.-9.000/;/:/9----9//////////9//----;:?----//9///////-/
@M03495:530:000000000-LYBTV:1:1104:17754:25870 1:N:0:ACAGGAAA+TAGACAAT
GTCAGCATGTGAGCTTTGGAGTGAAATCTCTTGTCTTAAGGAATAAAGGAAAAAGATTCCGTCGGAGGCTCGGTGCTCTACAGGTTCAACCTTTGTACTCTATTATTGCCTCACATTCCATCTCTTGTGAAAATATATTTGATTGGCTTTTCTGCAGGTTGTTTGCCAGGACTTTCCAAGACCTCCACTAGAAAACACAATAAACTTTTTGGAAGCTGGACAACTATCTTCATTTTTCAGAAACAGTGAAC
+
BABBBFFFFFFFGGGGGGGGGFHHHHHHHHHHHEFHGHHHHHHHHHHHHHHHHHGGHHHHGFHCGGGGGHGGGGGGHHHHHHHHHHGHHHHHHEHHHHHHHHHHGHHHHFHHHHHHHHHGHHHHHHHHHHHHHHHHHHHHHHHGHAGFHHHHHHEHFHGHHGHHHHHHHHHHHHHHHHHHHFHHHGHFGHH1FHGHHFHEHGGHFFHHHHGFG0/;GGHHHGHHHHHHHFCCFB;FGGGEFBCFGFCBF;9
@M03495:530:000000000-LYBTV:1:1104:15274:25875 1:N:0:ACAGGAAA+TAGACAAT
GTCAGCATGTGAGCTTTGGTCCGCCTGAGTCCTGGTTTATCAACGGCAAAATATAGATCGGAAGAGCACACGTCTGAACTCCAGTCACACAGGAAAATCTCGTATGCCGTCTTCTGCTTGAAAAAAAAAAAATGGAACTGAATACACCACGCGTCAGGGAAGCGGATGGAAATGGGATCACATATAAGATCCACAGGTGAAGGCTGACTCTACACCACCACCGGGAATGGCAGGTGCACCTTATCCAGAAA
+
BBBBBFFFFFFBGFDGGGG4FGEGGGHHHHHHHHHGHHHHHHFHGGGGGHHHHHHHHGHHGFFFGHHHHHHGHHHGHHHHHHHHHHHHHHEHGGFHFGHHHHFEHHHHE/>GGHHGHHHHHFHHFGGG@///011111>111>111<0....<--../;....;-9--.;00000.9/A9;;B000;;00900/9..9///:9./...////9;./.......--99.//./.9.//9//////////;//
@M03495:530:000000000-LYBTV:1:1104:6527:25889 1:N:0:ACAGGAAA+TAGACAAT
GTCAGCATGTGAGCTTTGGTTTATCAACGGCAAAATATAGATCGGAAGAGCACACGTCTGAACTCCAGTCACACAGGAAAATCTCGTATGCCGTCTTCTGCTTGAAAAAAAAAACAAGGGATAATATAATCTAATACTGACATCTACCACGTGCTGAGTATATAATGATACTATGAATCCATGATTCTAGGCGCGAAGTCAGAGCGGAAAAACACATGTTTGTACTCGAGGCACTACTAATCTTCACATAA
+
BBABBFBFFFFFG4B4DGGAFFGHHHHHDGGGGHHHHHFHHFHHGGGDGAEGHHFGHHHGHHHHGHGFFHHHHHGHHGFHHH3FFGF1B3@BEEEGEFHGHHHHG33FEEC<@>/???//?00<222>22>22?111<1111?1111111.....1101=11111000=<00=00=0=00<0<<000:;;0/A-----.0;C;0;-9---:..9..9/////.//;B;.9-9.../////////9///;//
@M03495:530:000000000-LYBTV:1:1104:7199:25916 1:N:0:ACAGGAAA+TAGACAAT
GTCAGCATGTGAGCTTTGGAATTAGTAAATTCGTTGCGACAGAAGGAGCAAGATAACGACCACAGGGAGGGTGGTTTATCAACGGCAAAATATAGATCGGAAGAGCACACGTCTGAACTCCAGTCACACAGGAAAATCTCGTATGCCGTCTTCTGCTTGAAAAAAAAAAAAAAACAAAAAATCCTATAACTAACAGAACAAATAATATCAAGCATAGTAACTCAGTGTGCAGATAGCGACTAGATTAAGCG
+
BCBBCFFFFFFFGGGGGGGGGGHHHHHHFHHHGFHHGGAEEGHHHHHHHHHHHHHHHGGGGGHFHHGGGGGEFEGGHHHHHHHGGGFCFHFFHHHHHGHGFGGHHHHHHHGGHHGHHHHHHHHFHHHHHDHGFHHHHFHHHGGGHHHG<@0FGGFGGFHCGHGHDCCC-9--:-...::;-.///://///9///9/////;//9;://////9///9//9/////////99:/;//-:--:////////-
@M03495:530:000000000-LYBTV:1:1104:13869:25916 1:N:0:ACAGGAAA+TAGACAAT
GTCAGCATGTGAGCTTTGGTCCAGCCTGAGTCCTGGTTTATCAACGGCAAAATATAGATCGGAAGAGCACACGTCTGAACTCCAGTCACACAGGAAAATCTCGTATGCCGTCTTCTGCTTGAAAAAAAAAAAAATGAATCATTATTAGAATGATAGTGGTGAGTTAATGTATAATCGATGTAAATTCCGAAAATAACTAATCATAAAAGTGCGCACATCAGAGCATAATATACGTCAGTCAGATAGTTCAA
+
BBBBBFFFFFFFGEGGGGGAGGHHHGHHHHHHHHHHGHHHHHHHHGGGGGHHHEHHHHHHHGGGGHHHHHHHGHHHGGHHHHHHGHHHHHHGHHHHHHBFHFGGGGHHHGGGHGGFHHHHHHHHHHGGCGC</-0111111>11<1111111000=00.0.0.000000000:000...0.0::0000/.:--0009000000000000000-----0///////9/;/////./9..//9//;///////
@M03495:530:000000000-LYBTV:1:1104:23749:25923 1:N:0:ACAGGAAA+TAGACAAT
GTCAGCATGTGAGCTTTGGATTAGTAAATTCGTTGACGACAGAAGGAGCAAGATAACGACCACAGGGAGGGTGGTTTATCAACGGCAAAATATAGATCGGAAGAGCACACGTCTGAACTCCAGTCACACAGGAAAATCTCGTATGCCGTCTTCTGCTTGAAAAAAAAAAAAAAAAAGCAATACACACAGAATAGATCAGTATACAGTAGAAACGACTGTTATCAGACATATGTGGCGACACACGTGTCAAC
+
BBBBBFFFFFFFGGGGGFGEBGHHHHHHHHHGHHHHHFFFGGHHHHHHHHHHHHHHHGGGGGHGHHGEGGGEFGGGHHHHHHHGGGFGHHHHGHHHHFHGGGFHHHHHHFGHHHGHHHGGHHHHHHHHHFHHHGHHB<FGHFGHEFFGDFGGHB1GFHHEBGHHGG@DF-------.9////////...//;///:////////9:/;9////..-..///////;/.////;:/.-;---..-../:;9/
@M03495:530:000000000-LYBTV:1:1104:7473:25998 1:N:0:ACAGGAAA+TAGACAAT
GTCAGCATGTGAGCTTTGGTCCAGCCTGAGTCCTGGTTTATCAACGGCAAAATATAGATCGGAAGAGCACACGTCTGAACTCCAGTCACACAGGAAAATCTCGTATGCCGTCTTCTGCTTGAAAAAAACAAAATTACGGATGAGAAACACAAATTAATTATATCTATTAAATTTATTCCAGTGTGAAATGATTTGTCGAGAACAATAACAGTCTACCACTATATATCATAAAAGTTACTCTATCAAAAGAA
+
AAAAABFFD1BFGAFFGFGFEGHHFFEFGFFFGHGGHHHHHHHHFGGGEGAGGHHHFGHHFGGGGHHHFHHFGHHEFHHCFHFFFG@FFFFEGEFGF01EGEC/?GFHFEFEHGB2FHHHFC<F10BC/?/00111@///?/<11110<?/??111?<1<1111>11<11>11111>000000000<D000000<<=..-.:/;:00;0000009000;/909B0000000;00009;0000000;00/..
@M03495:530:000000000-LYBTV:1:1104:17076:25998 1:N:0:ACAGGAAA+TAGACAAT
GTCAGCATGTGAGCTTTGGAATTAGCTGGTTTATCAACGGCAAAATATAGATCGGAAGAGCACACGTCTGAACTCCAGTCACACAGGAAAATCTCGTATGCCGTCTTCTGCTTGAAAAAAAAAAAAAATAACGAACATGTAATCTTATTATGTTCAAGCAATTATTAACTGTTATACCATTAAAAAACGTAATTACAGCACAAATAAGATGGACAAAAGAAATCCAAGTTGAACTATAATCCTTCTCTAAT
+
BABCBFFFFFFFGGGGGGFGGGHHHHHHGHHHHHHHHHGGGGGHHHHHHHHHHHGEGGHHHHHHHGHHHGHHHHHHHHHHHHHHGHHGHHFG3GHHGGHHHHGGFGGHHHGHHFFHHHHGGG/D@///01><<..-<1>1=0=0<0<D000=<D00000</00;0;;C0000000;000:0;0;00-:-;;C.00000:/.9/.00000;9///;.;.:;A////://:;////;//9//9//9/9/////
@M03495:530:000000000-LYBTV:1:1104:18203:26012 1:N:0:ACAGGAAA+TAGACAAT
GTCAGCATGTGAGCTTTGGAATTAGTAAATTCGTTGACGACAGAAGGAGCAAGATAACGACCACAGGGAGGCTGGTTTATCAACGGCAAAATATAGATCGGAAGAGCACACGTCTGAACTCCAGTCACACAGGAAAATCTCGTATGCCGTCTTCTGCTTGAAAAAAAAAAAAAAACAAAATGCAAGTACCAATGCTACAAGTAGTAATTCGTATCTGATGAGCTCTCATAGAGGTATATAACTAGCGCGAT
+
CCCCDFFFFFFFGGGGGGGGGGHHHHHHHHHHGGHHHHGGGGGHHHHHHHHHHHHHHHGGGGGHHHHGGGGGHHGHHHHHHHHHGGGGGHHHHHHHHHHHGGGGHHHHHHHGHHHGHHGHHHHHHHHHHHGHHHHHHHGHGHFEHHHHGCFHGHHHHHHGHHHHHGGGG:;---9.:.:.000000:000:0000000;;:0000:0:00.;//.0000:000000000:0;0/;0:00000:00/----9
@M03495:530:000000000-LYBTV:1:1104:19732:26017 1:N:0:ACAGGAAA+TAGACAAT
GTCAGCATGTGAGCTTTGGAATTAGTAAATTCGTTGACGACAGAAGGAGCAAGATAACGACCACAGGGAGGGTGGTTTATCAACGGCAAAATATAGATCGGAAGAGCACACGTCTGAACTCCAGTCACACAGGAAAATCTCGTATGCCGTCTTCTGCTTGAAAAAAAAAAAATAGAAACAAATGAGTATTCAACGCGAGCAACTGCATACAACAACATCACGAATACAGACTCTGCGCAATACGTAGGGCG
+
CCCCCFFFFFFFGFGGGGGGGGHHHHHHHHHHGHHHHHGGGGGHHHHHHHHHHHHHHHGGGGGHHHHGGGGGEGGGFHHHHHHHGGGGGHHGHHHHHHHHGGGGHHHGHHHGHHHGHHHHHHHGHHHHHHGHHHHHHHCGGHFGHHHHGGGHGGHHHHHGEFHHHGGGG:9-.;0000//..000000000000.------/99/00900000....;000...;.000;.00000----.0;.;0.../-
@M03495:530:000000000-LYBTV:1:1104:22023:26039 1:N:0:ACAGGAAA+TAGACAAT
GTCAGCATGTGAGCTTTGGAGTGAAATCTCTTGTCTTAAGGAATAAAGGAAAAAGATTCCGTCGGAGGCTCGGTGCTCTACAGGTTCAACCTTTGTACTCTATTATTGCCTCACATTCCATCTCTTGTGAAAATATATTTGATTGGCTTTTCTGCAGGTTGTTTGCCAGGACTTTCCAAGACCTCCACTAGAAAACACAATAAACTTTTTGGAAGCTGGACAACTATCTTCATTTTTCAGAAACAGTGAAA
+
BBBBBFFFFFFBGGGGGGFGGGHHGHHHHHHHHHHHHHHHGFHHHHHHHHHGHHGGHHHHHHHGGGGGGHFGGEFGHHHHHHHHHHHGHHHHHHHGHHHHHHHHHHHGHHHHHHHHHHFHHHHHHHHHHFGHHHHHHHHHHHHHHHHHHHHGHHHHHHHHHGHHHGHHGGHHHHHFHFHHFHFHHHHHHHHFHEGHHHEEHHHGGHHHGHGGHFHAGHFHHFFEGHHHGGFBCCFBFFFFGFFGGBCFEG0
@M03495:530:000000000-LYBTV:1:1104:10305:26058 1:N:0:ACAGGAAA+TAGACAAT
GTCAGCATGTGAGCTTTGGAGTGAAATCTCTTGTCTTAAGGAATAAAGGAAAAAGATTCCGTCGGAGGCTCGGTGCTCTACAGGTTCAACCTTTGTACTCTATTATTGCCTCACATTCCATCTCTTGTGAAAATATATTTGATTGGCTTTTCTGCAGGTTGTTTGCCAGGACTTTCCAAGACCTCCACTAGAAAACACAATAAACTTTTTGGAAGCTGGACAACTATCTTCATTTTTCAGAAACAGTGAAC
+
AABBBFFFF5FFDCGBDEFGFFGFHHHHHGBGFEGHHHCGHHHHHHHHEFFFHFGGGHFGFFGFGGGGGHHGGEE@GHHGHGHG@GHHHGFFG3@GGHHHGHGHHHHEFFGHGHHGHHFDGHHHHHH?GGHHGHHFFHHHHHHHEFGHHHHEHHGHHEHHEAGGHGHHHHHHHHHHHFDFFFHHHFGGFHHFBGFGCFEEHDG0GGDGHH?C/::;CGCFHFFEGHHHHHFCFFFFFGGBF0;CB9;B0;0
@M03495:530:000000000-LYBTV:1:1104:22800:26120 1:N:0:ACAGGAAA+TAGACAAT
GTCAGCATGTGAGCTTTGGAGTGAAATCTCTTGTCTTAAGGAATAAAGGAAAAAGATTCCGTCGGAGGCTCGGTGCTCTACAGGTTCAACCTTTGTACTCTATTATTGCCTCACATTCCATCTCTTGTGCAAATATATTTGATTGGCTTTTCTGCAGGTTGTTTGCCAGGACTTTCCAAGACCTCCACTAGAAAACACAATAAACTTTTTGGAAGCTGGACAACTATCTTCATTTTTCAGAAACAGTGAAC
+
AAA?AFFFFFF3F1BBD1AFCB11FFHGHHFGHF1DFF3DCFGGFHGHFGFABCE/EFGHHCGEGAECEAGEC/BC1EGEGHHHHGEFHDEGHE1BEHGHHBGHHHBEDGGGHGFDFG2G2>GGHFHB112>1BFGFHGHHGBGGAGFGFDFDGFHHH0GF?FHBGGFFHHHH1GF1?FDHHGHHHGFBGH<FGFFHHHGF00DG00DGHG?/0/CGGHFHCGEG/CG09B9CFBFF/;FF9CFBBFF0C0
@M03495:530:000000000-LYBTV:1:1104:14521:26123 1:N:0:ACAGGAAA+TAGACAAT
GTCAGCATGTGAGCTTTGGAGTGAAATCTCTTGTCTTAAGGAATAAAGGAAAAAGATTCCGTCGGAGGCTCGGTGCTCTACAGGTTCAACCTTTGTACTCTATTATTGCCTCACATTCCATCTCTTGTGAAAATATATTTGATTGGCTTTTCTGCAGGTTGTTTGCCAGGACTTTCCAAGACCTCCACTAGAAAACACAATAAACTTTTTGGAAGCTGGACAACTATCTTCATTTTTCAGAAACAGTGAAA
+
ABBBBFFFFBDFFCDGGGCGGGFBGHHFHHHHHGFGHHFFFDHHHHHHEBGHHHGGHGHHHFGG?0ECAACEG1E@HHHHHEHG@BFGHHAGGFEGHHHGGHHHHGHDHHEFFHHEFHHGHHHHHHHFGBFHHHHFHHHHHHFHF0CCGHHHHHFFH0@DGAGHCD2GFEEHGCGHFHFHFFGFHHHFFHH<GHHHHHECGHGBGGDGHFDFBHHCCGHHHEGACCGHHGFCBFCFFGGGEGGFF:CF0F0
@M03495:530:000000000-LYBTV:1:1104:21217:26164 1:N:0:ACAGGAAA+TAGACAAT
GTCAGCATGTGAGCTTTGGATGGTGGTGGGTTGGGATAAGAGGAAGTATCCCTGCTGGTTTATCAACGGCAAAATATAGATCGCAAGAGCACACGTCTGAACTCCAGTCACACAGGAAAATCTCGTATGCCGTCTTCTGCTTGAAAAAAAAAAAAAAAAGAGCAAGAACACAGGGCTACACTCTATAACTAGCCGACCCTCGATACAGAAGCGAATGACGGTGGGTCATATAATCTGGAAACGAGCACGCT
+
BBCBCFFFFFFFGBGGGGGBGGGHHGEFGGFGGGGHHHHHHHHHHHGGHHHHHGHHHHHHHHHHHHHGGGGGHHHGHHHHHHHGGGGHHHHHHHGHHHGGGHHHHHHHHHHHHGHHHHHHHGHHHGGHHGHGFCHGHHHGHHHGHHFHG?E?@------..//0///////;....../0/0/00:000000//.----/;-./.-0000009;-:000.-...:./.0:0:;00:00000/;.:-9.--9
@M03495:530:000000000-LYBTV:1:1104:20783:26194 1:N:0:ACAGGAAA+TAGACAAT
GTCAGCATGTGAGCTTTGGTTTATCAACGGCAAAATATAGATCGGAAGAGCACACGTCTGAACTCCAGTCACACAGGAAAATCTCGTATGCCGTCTTCTGCTTGAAAAAAAAAAACAGAAAACTAGTAATGAGTGACTCGAGAGCAGGGGATAATACACGACGCGAAACTCTAACAGCGGAATGAGAAGCGAAATGGATGACAGTGAGACAAGCAAAGACACTCGTGGATCGCAGTGATCACGGAGGTTAG
+
AABBCFFFFFFFGGGGGFGAFGHHHHHHGGGGGHGHHHHHHHHHGGGGHGHHHHHGHHHGHHHGHHHHHHHHHHGHFCGHHF3FFHFEEHFHGEEFGHHHHHHGGFHHFGFCC?@//22@2<222@@2111@1111111///.-.10.--<./00=0<0.----::---000000/;.----.0000///-9--.///:9/9//////////;.//////////.....//.....//////..9.-.:/.
@M03495:530:000000000-LYBTV:1:1104:8108:26217 1:N:0:ACAGGAAA+TAGACAAT
GTCAGCATGTGAGCTTTGGAATTAGTAAATTCGTTGACGACAGAAGGAGCAAGATAACGACCACAGGGAGGGTGGTTTATCAACGGCAAAATATAGATCGGAAGAGCACACGTCTGAACTCCAGTCACACAGGAAAATCTCGTATGCCGTCTTCTGCTTGAAAAAAAAAAAACAAAAATCTACAGAACAGATATCATCTCTCAATTAAACTACACAAGATATTATCCTAGAGTCGTACTACAATGTACAAT
+
BBBBCFFFFFFFGGGGGGGGGGHHHHHHHHHHGFHHHHGEGGGHHHHHHHHHHHHHHHGGGGGHHHHGFEFGEGGFGHHHHHHHGGGGGFHGHGHHHHHHGDFGHHHHHGHGHGHGHHHGHGHHHFGHHHGHHFHHHGFHHFGDFHEHGEGHGHGHGHHHHGHFFG<EE:-:.9.....00009000/;/;0;0;0000000000000000000/0..;00:000;00000090-..:.000000000000
@M03495:530:000000000-LYBTV:1:1104:20664:26253 1:N:0:ACAGGAAA+TAGACAAT
GTCAGCATGTGAGCTTTGGAGTGAAATCTCTTGTCTTAAGGAATAAAGGAAAAAGATTCCGTCGGAGGCTCGGTGCTCTACAGGTTCAACCTTTGTACTCTATTATTGCCTCACATTCCATCTCTTGTGAAAATATATTTGATTGGCTTTTCTGCAGGTTGTTTGCCAGGACTTTCCAAGACCTCCACTAGAAAACACAATAAACTTTTTGGAAGCTGGACAACTATCTTCATTTTTCAGAAACAGTGAAA
+
BBBBBFFFFFFBGGGGGGGGGEGHHHHHHHHHHHGHHHFGGFHHBGHHHHEHHHGGHHHHHGHGGGFGGGHGGAEFHHHHHHEHFGGFHGCGBGHFHHHGHHGHHHHHHHHHHHHHHHGHHHHHHHHGHGHHHHHHFGHHHHHHHHGHHHHHHHFHHEFHHGHHHHHHHHGHHFHHHHHHHHHHHHHFGFG1GHHHHHHGHHH0DFGHGHGGGFFCHHFFHGHGEFGHHHF0;CFFGFFFB0BFFF0F000
@M03495:530:000000000-LYBTV:1:1104:14081:26315 1:N:0:ACAGGAAA+TAGACAAT
GTCAGCATGTGAGCTTTGGTCCAGCCTGAGTCCTGGTTTATCAACGGCAAAATATAGATCGGAAGAGCACACGTCTGAACTCCAGTCACACAGGAAAATCTCGTATGCCGTCTTCTGCTTGAAAAAAAAAAAAGATCAATATACATCTGAACTACATGGCACAATGTAGATACATGATGATAATACTTTTAATTTATGTAGTTCATAGCGATTTCGCAATATCATCTCTCATACTCTTGTATCTGTTATTG
+
DCDDDFFFFFFFGGGGGGGGGGHHHGHHHHHHHHHHHHHHHHHHHGGGGGHHHHHHHHHHHGGGGHHHHHHHGHHHGFHHHHHHHHHHHHHGHHHHHHHFHHHGGHHHHGGGHGGHHHHHHHHHHHGGGFG<>//1=11<11111111<11<111000/./0//00<0000000000;00;000:0000000000000:00:0000;00--...0;....;;00:000000::000000;00000:00000
@M03495:530:000000000-LYBTV:1:1104:7123:26338 1:N:0:ACAGGAAA+TAGACAAT
GTCAGCATGTGAGCTTTGGAGTGAAATCTCTTGTCTTAAGGAATAAAGGAAAAAGATTCCGTCGGAGGCTCGGTGCTCTACAGGTTCAACCTTTGTACTCTATTATTGCCTCACATTCCATCTCTTGTGAAAATATATTTGATTGGCTTTTCTGCAGGTTGTTTGCCAGGACTTTCCAAGACCTCCACTAGAAAACACAATAAACTTTTTGGAAGCTGGACAACTATCTTCATTTTTCAGAAACAGTGACC
+
BAABBFFFFFFBG4FFGFGGGGHHHGHHHHHFHFGGHHGGHHHHHHHHFHBGHGGGHGHHHFFGGGGGGHHGGGGEHFHHHHHHHHHHFFGGHHHHHHGGHHHHGEGHHHGHHHHHHBHGHHHHHGHHHHHHGHGHHGHFHBHHGHHGHHFHHHFHHEGFHGHGHHGHGHHHHHHHGG?GFFHHHHFGHGHBHHHGHHFEH<G0DGHHHHGCBCB;BGGHGHHEGHHFHHFBBCFGGGFBFFFFG/;BF00
@M03495:530:000000000-LYBTV:1:1104:7534:26394 1:N:0:ACAGGAAA+TAGACAAT
GTCAGCATGTGAGCTTTGGAGTGAAATCTCTTGTCTTAAGGAATAAAGGAAAAAGATTCCGTCGGAGGCTCGGTGCTCTACAGGTTCAACCTTTGTACTCTATTATTGCCTCACATTCCATCTCTTGTGAAAATATATTTGATTGGCTTTTCTGCAGGTTGTTTGCCAGGACTTTCCAAGACCTCCACTAGAAAACACAATAAACTTTTTGGAAGCTGGACAACTATCTTCATTTTTCAGAAACAGTGAAC
+
BBBBBFFFFFFFGCGGGFGGGFHHHHHHHHHHHHHHHHHHGHHHHHHHHHHHGHGGHHHHHHHGGGGGGHHGGGGGHHHHHHHHHHHHHHGFGHHHHHHHHHHHHHHHHHHHHHHGHHHHHHHHHHHHHHFFGGHHHHHHHEHHHHHHHHHHHHEHFHHHGDHHHHHHEGEHHHHHHGGHFHHHHHFFGHHFGFHHHGHEDDDDDGHHHGGGHFH.GHFHACGGGGHHFFF;FGFGGFGBBFFFFCFFG09
@M03495:530:000000000-LYBTV:1:1104:24258:26399 1:N:0:ACAGGAAA+TAGACAAT
GTCAGCATGTGAGCTTTGGAATTAGCTGGTTTATCAACGGCAAAATATAGATCGGAAGAGCACACGTCTGAACTCCAGTCACACAGGAAAATCTCGTATGCCGTCTTCTGCTTGAAAAAAAAAAAACCTAACGCCTATATACTTTTATCAGTCTACACTAATGATTACTACTCATACTATGAAACATGGACATTAACTATCAATTAGGGTCGTAAAAACAAATCGAATGTGTACTCACATACCCTTAGCTT
+
AAAAAFFFD1B3BGGFGG1GGDGHH0GFCGHHBFFHHBCE00/A0FGFHE2BFC?EFE000GHB0AGEHGFG1G1GGF2BDGGFGFE0FC0B1210BE0021/?/0F2FF1BFGBFG1BEEG//////0<1<//-0>F11111>=11111100==00/0//0=00=<<0000:00;00:;000;::0//00;900000;0;9CF0000.9/;-;..0:.9.;9/-;//////;//9/9///////;9/9//
@M03495:530:000000000-LYBTV:1:1104:19408:26410 1:N:0:ACAGGAAA+TAGACAAT
GTCAGCATGTGAGCTTTGGTTTATCAACGGCAAAATATAGATCGGAAGAGCACACGTCTGAACTCCAGTCACACAGGAAAATCTCGTATGCCGTCTTCTGCTTGAAAAAAAAAAAAAACATTCTGTACGTGCTGTTGTCGCCATGTATTAATTGTAGTTAGGCTGCAAAAAAACAGCCTCCTGTGTGCTTGCATTACTAAGTAGATCCACTGATACACGAACGTGTCACGATGGTTCATCTGGTATGAAAA
+
BBBBBBFFD@DFFAAFGGGFFFHHGHHHGGGCE2FBFHGGFG5GGFGAGG2GHHHGHFGGHFHHHHFFHGHGFHDGHHHGG535FH?EFGEGE1EGGFGHH4FGBF33BEE?///////?<1?<1111/>0..11>>01<<...<0=00==00=<0000<0//0../00::--;.9;;//.9/90C.0;00.09000000/;9/9/////:////9B/.9.9-;.9./9...../9//;//:9//;///9/
@M03495:530:000000000-LYBTV:1:1104:22249:26416 1:N:0:ACAGGAAA+TAGACAAT
GTCAGCATGTGAGCTTTGGAATTAGTAAATTCGTTGACGACAGAAGGAGCAAGATAACGACCACAGGAGGGTGGTTTATCAACGGCAAAATATAGATCGGAAGAGCACACGTCTGAACTCCAGTCACACAGGAAAATCTCGTATGCCGTCTTCTGCTTGAAAAAAAAAAAATCACAATGACACACAACATGCATAAGTCTAGAAGCATGGAGTCACTAAATCGCTTCCTTCGCACTCAGTGAGTATAAGAG
+
AAAAABFFFFFFC4GGGGBGGGHHHGHHGHHHGGHFHHA2AE?GFHHGEAGHHBHHHHEGGGCHEFEHAEGECEEEGFHHHFHG?CECGBDGHGHHHHED/FEF0FGGHH/GHGGGGHHGFHHHHHFFFACCGGHHD1D1GFDH0FDFFGHEHHD1>=C0FDBCDG--A-9.90/900000;0/.9.9:9/;000//99////;;////./9;/////////...;.////..9--9/9//;/////9///
@M03495:530:000000000-LYBTV:1:1104:16389:26479 1:N:0:ACAGGAAA+TAGACAAT
GTCAGCATGTGAGCTTTGGTCCAGCCTGAGTCCTGGTTTATCAACGGCAAAATATAGATCGGAAGAGCACACGTCTGAACTCCAGTCACACAGGAAAATCTCGTATGCCGTCTTCTGCTTGAAAAAAAAAACACATCTATGGTATACAGCGCCTTAACTTAACAACACTTATGACAGTACCCTGCTTTAGAGCAACTGCTCCATCTTAATAACAGTTGTCATGATAAGTCTTTTGGCTCATGCTAACCTCC
+
A1AA?FFDD@@BFFFFGGB1FGFHGGGHHGBFGF1ABGGGFFFGEEEGCEHHBGGHG2HHA/EFEFGHGHFFEHGHF1FFBGHHFDGHFHF?GGG00G1@@FGEGGHHDEEEHA221FGGBC1BGHGC/////</1?11111?<1?1111--<.<110000000<.<C00<=0=0C0;C0000;.:0;000:0//.9/;;00/;;0000000;0090000000;00;00090000-//9/9///;99-//;
@M03495:530:000000000-LYBTV:1:1104:12911:26504 1:N:0:ACAGGAAA+TAGACAAT
GTCAGCATGTGAGCTTTGGAATTAGTAAATTCGTTGACGACAGAAGGAGCAAGATAACGACCACAGGGAGGCTGGTTTATCAACGGCAAAATATAGATCGGAAGAGCACACGTCTGAACTCCAGTCACACAGGAAAATCTCGTATGCCGTCTTCTGCTTGAAAAAAAAAAAAAAATGAGTGGGAGGTGTGCAAGAACATCCTCCCTAGCTCGCCTAGAGTCGAGCGCCGATTCTGACGCAAGATCCATGAG
+
BAABBFFFFDFFGGFGGGGFGGHHHGHHHHHHGFGHHHDFGGFHHHHHHHHHHHHHHHGGGGGHHHHGEFGGHHGGGHHHFHHHGEFEEHHHHHGGHHHHG?FGHHGHHHHFGHHFHHGGHHEGGHHHHHGHGGHBFDGFHH<EHHGHGACHGHDFFGHHEGHHH?D?C-:?---.00009....-..;.//;:./99/;/9:9../:///.99A./////;.-;------./;//;..--;.//;///9/
@M03495:530:000000000-LYBTV:1:1104:15337:26552 1:N:0:ACAGGAAA+TAGACAAT
GTCAGCATGTGAGCTTTGGTCCAGCCTGAGTCCTGGTTTATCAACGGCAAAATATAGATCGGAAGAGCACACGTCTGAACTCCAGTCACACAGGAAAATCTCGTATGCCGTCTTCTGCTTGAAAAAAAAAAAAAAACAATAAAACAAGTACTAAAATTATAGATTACATAAAACTTAAAGATCAACATTACTATCTCTAATAGATAAACAACTTACGTACGACAGCATGGATCACAAAAACATGCATCTTA
+
CBCCCFFFFFFFGBGGGGGGGGHHHGHHHHHHHHHHHHHHHHHHHGGGGGHHHHHHHHHHHGGGGHHHHHHHGHHHGHHHHHHHHHHHGHHGHHHHHHHCHHGGGHHHHGGGHGFHHHHHHHHHHHGGCG/@/-<->.<0000=0../000000:00/000000:00C0:000000000000090/0/000090000;000900000;009./00;.;/.-..;-.///.//9.;/;.....///9//999
@M03495:530:000000000-LYBTV:1:1104:20651:26629 1:N:0:ACAGGAAA+TAGACAAT
GTCAGCATGTGAGCTTTGGAGTGAAATCTCTTGTCTTAAGGAATAAAGGAAAAAGATTCCGTCGGAGGCTCGGTGCTCTACAGGTTCAACCTTTGTACTCTATTATTGCCTCACATTCCATCTCTTGTGAAAATATATTTGATTGGCTTTTCTGCAGGTTGTTTGCCAGGACTTTCCAAGACCTCCACTAGAAAACACAATAAACTTTTTGGACGCTGGACAACTATCTTCATTTTTCAGAAACAGTGAAA
+
BBBBBF5DFFFFGGGGGFCFGGHGHHHHHHHHHFGHHHHH3FHHBG5GFHFH2FEGHHHHHBEFGGGEECGGGGGFHFFHHHHHHEGFHHHGFHHHHHHHGEHHHHHHGHHHHHHFHHGHEHHFGHHECDGGHGHHHHHHHFHHFHBGGHHHHEG3FF<FGCHBBGHHHEHHHHGHGH1<?FHBGGFHHHG1FG0>FCEEHHFDDDFFG<A?C/-=CDCHAFFEF99FGGGGFFCFGGGG0FFBFFFGFB0
@M03495:530:000000000-LYBTV:1:1104:18912:26647 1:N:0:ACAGGAAA+TAGACAAT
GTCAGCATGTGAGCTTTGGAGTGAAATCTCTTGTCTTAAGGAATAAAGGAAAAAGATTCCGTCGGAGGCTCGGTGCTCTACAGGTTCAACCTTTGTACTCTATTATTGCCTCACATTCCATCTCTTGTGAAAATATATTTGATTGGCTTTTCTGCAGGTTGTTTGCCAGGACTTTCCAAGACCTCCACTAGAAAACACAATAAACTTTTTGGAAGCTGGACAACTATCTTCATTTTTCAGAAACAGTGAAC
+
A>AABFFFFDFFGCGGGFGGGGHHHHGHHHHHHHFGHGHHBDGHCHHHHEHHHHGGHHHHHHHGFGEEEHHFGEFGHHHHHHHGHGGHHHHHHHHHHHHHHHHHHHHHHHHHHEFFHHGFHEHHHHHHHFHEHHHHHHGHHHHEGHGGHGHHHHGHHGHHHEHHHH<GBGGHHHHHGHHH0?C1FCGHGFHBFHHHHHGGHHHBGHHHHFCGF0;GGHHGFGHG:GCHHGG9BB0;0BFBFCBBGB90BF0
@M03495:530:000000000-LYBTV:1:1104:15288:26673 1:N:0:ACAGGAAA+TAGACAAT
GTCAGCATGTGAGCTTTGGAGTGAAATCTCTTGTCTTAAGGAATAAAGGAAAAAGATTCCGTCGGAGGCTCGGTGCTCTACAGGTTCAACCTTTGTACTCTATTATTGCCTCACATTCCATCTCTTGTGAAAATATATTTGATTGGCTTTTCTGCAGGTTGTTTGCCAGGACTTTCCAAGACCTCCACTAGAAAACACAATAAACTTTTTGGAAGCTGGACAACTATCTTCATTTTTCAGAAACAGTGAAA
+
AAAAAFFF@@DFFCFCFGC1BAGFGDFHFFHHGHHAGF3GG1FGHHEEHBGFEAEGHHFEB1FEECG/A/GGEEE?GHHHFHGHEGHHHG0>BGG2FDGHHHHFHFHGFHFHFFHHFFDFGHBDFHEGBFBB1FGHHHGHFHFFF0BFGGFFGH1GFHCFGCFGHGHHHAEHH11?D11FHHGGB.0FGCF1F<>CGHA<DHDHHEDGGFGGH0;:CGG..CGEHFHGHBB90CBFGBFF00;BB/0;;00
@M03495:530:000000000-LYBTV:1:1104:14086:26702 1:N:0:ACAGGAAA+TAGACAAT
GTCAGCATGTGAGCTTTGGAGTGAAATCTCTTGTCTTAAGGAATAAAGGAAAAAGATTCCGTCGGAGGCTCGGTGCTCTACAGGTTCAACCTTTGTACTCTATTATTGCCTCACATTCCATCTCTTGTGAAAATATATTTGATTGGCTTTTCTGCAGGTTGTTTGCCAGGACTTTCCAAGACCTCCACTAGAAAACACAATAAACTTTTTGGAAGCTGGACAACTATCTTCATTTTTCAGAAACAGTGAAC
+
AABBBFFFFFFFGFGGGGBGGGHHHHHHHHHHHGHHHHGHGHHHHHHHGHHHHHGGHHHHGGHGGGGEFHHGGEGGFHHHHHHGHHHHHHHFHHGHHHHHHHHHHHHGGHGHHHGGFHHHHHHHHHFGGGGHFHHHHHHHB4GHEAFHHHHHHHEHHFFHHEHFHGFHHFHEHHHHGFGFGFGGHFGFHGH1FHHHHHHFGHG=DGHFHHGGBCCCGGCAGBGAGHHFFCFFGG;CFBFGBBFGF/;B0F0
@M03495:530:000000000-LYBTV:1:1104:20299:26797 1:N:0:ACAGGAAA+TAGACAAT
GTCAGCATGTGAGCTTTGGAGTGAAATCTCTTGTCTTAAGGAATAAAGGAAAAAGATTCCGTCGGAGGCTCGGTGCTCTACAGGTTCAACCTTTGTACTCTATTATTGCCTCACATTCCATCTCTTGTGAAAATATATTTGATTGGCTTTTCTGCAGGTTGTTTGCCAGGACTTTCCAAGACCTCCACTAGAAAACACAATAAACTTTTTGGAAGCTGGACAACTATCTTCATTTTTCAGAAACAGTGAAC
+
AAABBFFFFFFDGFFGGGBFGGHHGHHHGHGHHEHFHHDGBGGFHHHHGGHHHHGGHHHHG3GGGGGEGHGGGEGGHGGHHGHHHHHHHHGFHHGHHGHHHFHHHHHGGHHHHHHHHHHGFHHHFHHFHFFHBFGHHHFHHHFFGHHHEHHGHHFHHGHHHEHHFHHGGCGHHFHHHGHHHHHHHEHHHHGHHFGHHHHGHHGGHHHHFHGGHHH:GHECHGCGHHHHHHFFFFBFGGGFG0BFFCFFFF0
@M03495:530:000000000-LYBTV:1:1104:14497:26809 1:N:0:ACAGGAAA+TAGACAAT
GTCAGCATGTGAGCTTTGGAATTAGTAAATTCGTTGACGACAGAAGGAGCAAGATAACGACCACAGGGAGGGTGGTTTATCAACGGCAAAATATAGATCGGAAGAGCACACGTCTGAACTCCAGTCACACAGGAAAATCTCGTATGCCGTCTTCTGCTTGAAAAAAAAAAAATAAATAACAAATACATAGATACAAGGAATAGCACCACAGTCCAAGCCGACGCTCTAGACGCTAACTAACACTCATTCAC
+
CCCCCFFFFFFFGGGGGCGGGGHHHHHHHHHHGHHHHHGGGGGHHHHHHGHHHHHHHHGGGGGHHHGGGGGGEGGFGGHHHHHHGGGGGHHGHHHHHFHHGFGGHHHHHHHGGHHGHFHHHFHHFHHHHHGHHHCGGFBGGFFDHHGHGACFGGHHHGHHHHHHHGGCD?--:000000900.0000;90;0;0000../:000;0.9..9;00000..-::--;..00;:.-:.9/00:00:0//00000
@M03495:530:000000000-LYBTV:1:1104:20689:26821 1:N:0:ACAGGAAA+TAGACAAT
GTCAGCATGTGAGCTTTGGTCCAGCCTGAGTCCCTGGTTTATCAACGGCAAAATATAGATCGGAAGAGCACACGTCTGAACTCCAGTCACACAGGAAAATCTCGTATGCCGTCTTCTGCTTGAAAAAAAAAAAAAAGAGAGAAAAATTGAGAACGTAGTCCACAACAGAACACACAAACTCACCAACGAACGCTAGCAACAAGTGTATAGAGCAGACCTAAATCAAGCTCGTATACAGAACTACGATACAT
+
BABBCFFFFFFFGGGGGGGGGGHHHGHHHHGHHHHHHHGGHFGHHHGGGGGHHHHHHHHGHGGGGGHHHHHHHGHHHGHHGHHHHHHHHHHHGHHGHHHFFGHHGEHHFFEEEHGHHHGHHHHHGHHGCBC@/>--..<0..<//../000.0/.;...0000/...//:///..9:9.0;9/.9.9...--..../;/...///:////9//://..;;:9////////.-:;//////////....-9/
@M03495:530:000000000-LYBTV:1:1104:23479:26825 1:N:0:ACAGGAAA+TAGACAAT
GTCAGCATGTGAGCTTTGGAGGGCAAGAAGTGGTTGTGAGTTGACGACAGAAGGAGCAAGATAACGACCACAGGGAGGGTGGTTTATCAACGGCAAAATATAGATCGGAAGAGCACACGTCTGAACTCCAGTCACACAGGAAAATATCGTATGCCGTCTTCTGCTTGAAAAAAAAAACACAAAACAACACAACAGTGTCCTTGACACAAGCAGCAACCATCCCTTGCGGATGTCACGACCAGTCTCTATAC
+
BBBBBFBFFFFFE4EGFBFEFECFFEFFGF5BFGFGF?GGGHFGHGGGGEH3GF1FGHFABAFGEE1FGGCGHHG1?EE1?E?FGHF4BF?EEGGGGHHHHFHGHFHEEGGHFFFGHGGFHHGBHFHFHF1?<GHGFEG/<>0<G11DFHFFFF<A<@GAGFHHF0G.000;@DG?-9..9.....9.....;..//////:9///9...../..;...//;.99./---999///..---.;/://////
@M03495:530:000000000-LYBTV:1:1104:7811:26852 1:N:0:ACAGGAAA+TAGACAAT
GTCAGCATGTGAGCTTTGGAATTAGTAAATTCGTACGACAGAAGGAGCAAGATAACGACCACAGGGAGGGTGGTTTATCAACGGCAAAATATAGATCGGAAGAGCACACGTCTGAACTCCAGTCACACAGGAAAATCTCGTATGCCGTCTTCTGCTTGAAAAAAAACAAAATAAAAATAAACAGGCGCACGTCTTATATAATTGTACCTCAAGTAGGTATTAATCTACATCATTGTGGTCTACTCACGTAA
+
3AA?AFBDFFFFGFGGGGGBF4GHHGGFHHHHGF4ECFEGEGFFHEHGHHGHHFGBEFECGH1EEEBEEFAFEEFGHHEHHEECGFGEHHFGGHHHHGFEAEHFBFHCGGFGHGHFFEHFHHHGGFEH/GEFHGHHEFFFEFHFF1@<@CCFDF1<D<FFBD.<C-.;.A.0000::.00000/..----9../.0000;0090000///////////9B/////////9;B/////..///;9;/9....
@M03495:530:000000000-LYBTV:1:1104:15750:26896 1:N:0:ACAGGAAA+TAGACAAT
GTCAGCATGTGAGCTTTGGAGTGAAATCTCTTGTCTTAAGGAATAAAGGAAAAAGATTCCGTCGGAGGCTCGGTGCTCTACAGGTTCAACCTTTGTACTCTATTATTGCCTCACATTCCATCTCTTGTGAAAATATATTTGATTGGCTTTTCTGCAGGTTGTTTGCCAGGACTTTCCAAGACCTCCACTAGAAAACACAATAAACTTTTTGGAAGCTGGACAACTATCTTCATTTTTCAGAAACAGTGAAC
+
?>ABAFFFFFFFGCDGGG44FGFHHHHHHHHHHHFFFG6GFFHHHHHHDFHHFHGGHHDFFBFAEGE0EFHGG?EGGHHHHHHHHHGHHHHHHFH4GHHHHHHHHHHHFHGH3FHHBHFBG3FHHFHHCEFFEFGHHHHHHEHFFHHHH0FFF21FBF<FF/FC0GFGFG/FHFBGHFFGGHHFGCCFGGF1GFHHGHHGHHHHD0<DGFCCH0/:<GFHHEHEFCGFH;;BBF;CFGFFB;BFB90;0C0
@M03495:530:000000000-LYBTV:1:1104:13404:26966 1:N:0:ACAGGAAA+TAGACAAT
GTCAGCATGTGAGCTTTGGAATTAGTAAATTCGTTGACGACAGAAGGAGCAAGATAACGACCACAGGGAGGGTGGTTTATCAACGGCAAAATATAGATCGGAAGAGCACACGTCTGAACTCCAGTCACACAGGAAAATCTCGTATGCCGTCTTCTGCTTGAAAAAAAAAAACAAACACCATCACAATGAACATAAACTAACACAACTGTAAGAATTAAATAATCTCATAATAACAGGCAAAATGTCACCTT
+
CCCCCFFFFFFFG4GGGGGGGGHHHGHHHHHHGHGGFHGGGGGHHHHHHHHGHHHHHHGFGGGHHHHGFGGGGGGEFHHHHHHHGGGGGHHHHHHHHHHHGGGGGHHHHHHGHGHGHHHGHHHHHHHHHHDHHGHHHHFFGFFEFHFHGGGHGHHFHHGHHHHHFGFGCG-.....99;90;900000000;0000000/://..;////////////9//9/////;://9////.....////////;;
@M03495:530:000000000-LYBTV:1:1104:15565:26969 1:N:0:ACAGGAAA+TAGACAAT
GTCAGCATGTGAGCTTTGGAGTGAAATCTCTTGTCTTAAGGAATAAAGGAAAAAGATTCCGTCGGAGGCTCGGTGCTCTACAGGTTCAACCTTTGTACTCTATTATTGCCTCACATTCCATCTCTTGTGAAAATATATTTGATTGGCTTTTCTGCAGGTTGTTTGCCAGGACTTTCCAAGACCTCCACTAGAAAACACAATAAACTTTTTGGAAGCTGGACAACTATCTTCATTTTTCAGAAACAGTGAAC
+
BBCCBFFFFFFFGGGGGGGGGGHHHFHHHHHHHHHHHHFHHHHHHHHHHHHHHHGGHHHHGFHEGGGGGHHGGGGGHHHHHHHHHHHHHHHHHHHHHHHHHHHHHHHHGGHHHHHHHHHHGHHHHHHHF?FGHHHHHHHHHGHHGHGHHHHHHHHHHHHHHCGHHHHHHHHHHHHHHHHHHHHGHHHHHHHFHHHHHGHGHHHHHHHHHHGGHHFCGHGGHGGGHHHHHGF0BB;FGGGGBFFFFFFFEF0
@M03495:530:000000000-LYBTV:1:1104:16943:26988 1:N:0:ACAGGAAA+TAGACAAT
GTCAGCATGTGAGCTTTGGAATTAGTAAATTCGTTGACGACAGAAGGAGCAAGATAACGACCACAGGGAGGGTGGTTTATCAACGGCAAAATATAGATCGGAAGAGCACACGTCTGAACTCCAGTCACACAGGAAAATCTCGTATGCCGTCTTCTGCTTGAAAAAAAAAAAAAACAAAGACTAGAAAAAGATACACAACTGCTATAGCTGTATCCGACGAGAACGAAGAATATACATCGTAAGCTATATTA
+
BBCBBFFFFFFFGGGGGGGGGGHHHHHHHHHHGHHHHHGGGGGHHHHHHHHHHHHHHHGGGGGHHHHGGGGGGGGGGHHHHHHHGGGGGHGGHHHHHHHHGGGEGHGHHHHGHHHGHHHHHHHHHHHHHHGHHHHHHH1FGHFGHHHHGEGHGGHFHHHHGHHGHEEGFG--<<.<<.///1<0011/...011<00..0/0111<:F1011111..<9--..0.<.../011<1111..<..01111111
@M03495:530:000000000-LYBTV:1:1104:20558:26991 1:N:0:ACAGGAAA+TAGACAAT
GTCAGCATGTGAGCTTTGGAGTGAAATCTCTTGTCTTAAGGAATAAAGGAAAAAGATTCCGTCGGAGGCTCGGTGCTCTACAGGTTCAACCTTTGTACTCTATTATTGCCTCACATTCCATCTCTTGTGAAAATATATTTGATTGGCTTTTCTGCAGGTTGTTTGCCAGGACTTTCCAAGACCTCCACTAGAAAACACAATAAACTTTTTGGAAGCTGGACAACTATCTTCATTTTTCAGAAACAGTGAAC
+
BABCCFFFFFFFGGGGGGFGGGHHHHHHHHHHHHHHHHHHGHHHHHHHHHHHHHGGHHHHHHHFGGGGGHHGGEFGHHHHHHHGHHHGHHGHHHHHHHHHHHHHHHHHHHHHHHHHHHHHHHHHHHHFFHHGHHHEHHHHHHGHHHGHHGHHHHGFHHHHHGGHHGHHHGHHHGHHGHHHAGHHHHHHHHH1>GFGHGGCGHHGFFDHHGGFHG::GHGHHHGEHHHHHHF9FGFFGGFBF;FFGCFFGG0
@M03495:530:000000000-LYBTV:1:1104:15259:27034 1:N:0:ACAGGAAA+TAGACAAT
GTCAGCATGTGAGCTTTGGTCCAGCCTGAGTCCCTGGTTTATCAACGGCAAAATATAGATCGGAAGAGCACACGTCTGAACTCCAGTCACACAGGAAAATCTCGTATGCCGTCTTCTGCTTGAAAAAAAAAAGGAGTATAGAGAGAACACAGGGATGCTGGAATTCATTGGTGAGCGGTGAAATTCACAGATACCAATATAAACGTCGATAGACAATGCATGCATCCGGGGGTCAACTCACACGGATGACA
+
AABAAFFFFDFDFBGBGGGEGGHHHGHHFHAGFFECGGHHHFHGHHFCEGGFG3FGHFHGFHGDGGGHHHHGHGGHHFHHHDDGGFG@DEBGEGEHHHF4G4FF?EGGBF>?ECFFEGHHHH0FDFGCC@////<<0011@<?1/>>100<0<..<.<00/<<0000<000=<0./--;-.;C0:000=0/00000;/00000;...--...00090//9///;///.-----..////////9--.-://
@M03495:530:000000000-LYBTV:1:1104:14519:27073 1:N:0:ACAGGAAA+TAGACAAT
GTCAGCATGTGAGCTTTGGTTTATCAACGGCAAAATATAGATCGGAAGAGCACACGTCTGAACTCCAGTCACACAGGAAAATCTCGTATGCCGTCTTCTGCTTGAAAAAAAAAAAAATAAAAAATAAAAGCAATCGATCCGCAAAAGAAGATAATAGAATAATCTCAATAGTGGAGGTAACACGTATAACGCACTATTACACAACAGATACACAAGGAGCCTGAGATGCTCCTATATCACTAATGTAATAC
+
CBCCCFFFFFFFGGGGGGGGGGHHHHHHGGGGGHHHHHHHHHHHGGGGHHHHHHHGHHHGHHHHHHHHHHHHHHGHHHHHGHFHHHGGHHHHGGGHGHHHHHHHHGHHHGEEDC</<0211==/=???1101011.>F0.0.---//<./<00:000<00000000000;0<0.0...00000../0909.--;-000000009..//000000......./.;/000;00009000000000:00;;000
@M03495:530:000000000-LYBTV:1:1104:19761:27080 1:N:0:ACAGGAAA+TAGACAAT
GTCAGCATGTGAGCTTTGGTCCAGACTGAGTCCCTGGTTTATCAACGGCAAAATATAGATCGGAAGAGCACACGTCTGAACTCCAGTCACACAGGAAAATCTCGTATGCCGTCTTCTGCTTGAAAAAAAAAAAAAAGATGGGGTGGGAGAAAGACTCCAACATTAGATCGCACCGCTGGTAAGCGTGGACAGCACGGCACAATTGAACAACACGATCGGAAGAGCACAAATCTGAACACAAGTTAAACTGT
+
AABBAFFFFBD@FAFGGG4FFGHHHEHHCGFFHBFFGB3FGHFDGCEEFGGHFHHHHHHBGHGFFEFHHGHHFCGHHGHHGHGHHHHHGHHCGHHHGFHE3F@G?FEFGFE?>GEGGBFBGEF3E?GCC/////<>..111..<-<-:.:.//;/00////:/900900.9.-;-----/0000-9.-;//...9--9--..///////...;.-:.;.9...../.9..;//;BFF/....//;//////
@M03495:530:000000000-LYBTV:1:1104:11393:27095 1:N:0:ACAGGAAA+TAGACAAT
GTCAGCATGTGAGCTTTGGAGTGAAATCTCTTGTCTTAAGGAATAAAGGAAAAAGATTCCGTCGGAGGCTCGGTGCTCTACAGGTTCAACCTTTGTACTCTATTATTGCCTCACATTCCATCTCTTGTGAAAATATATTTGATTGGCTTTTCTGCAGGTTGTTTGCCAGGACTTTCCAAGACCTCCACTAGAAAACACAATAAACTTTTTGGAAGCTGGACAACTATCTTCATTTTTCAGAAACAGTGAAC
+
CCCCCFFFFFFFGGGGGGGGGGHHHHHHHHHHHHHHHHHHHHHHHHGHHHHHHHGGHIIHHHHGGGGGGHHGGGGGHHHHHHHHHHHHHHHHHHHHHHHHHHHHHHHHHHHHHHHHHHHHHHHHHHHHHGHHHHHHHHHHHHHHHEGHHHHHHHGHHHGHHDHHHHHHEFHFHHHHHHGFGHHHHHGHHHFFBGFGHHHGHHFHHHHHHHGGEGG;GGGFHGHGHHHHHHFCFBFGGGGFECFGF9BF0C0
@M03495:530:000000000-LYBTV:1:1104:21806:27111 1:N:0:ACAGGAAA+TAGACAAT
GTCAGCATGTGAGCTTTGGTCCAGCCTGAGTCCTGGTTTATCAACGGCAAAATATAGATGGGAAGAGCACACGTCTGAACTCCAGTCACACAGGAAAATCTCGTATGCCGTCTTCTGCTTGAAAAAAAAAATCATTAGTCAGATCGGAAGAGCATACGTCTGAACTCCAGTCACTGTCACAAATATCGTATGCCGTCTATGTCTTGAAAAACATAGTAACAATATCATACAACATGACTTCAAGTATCACA
+
AAAAABDDDFFFGFGBGABABGEE0AEHHHHF1DAFBGFHFHHHFAEEGEGCDGHFF222BBFB/AFBFA0FEAAG?FFFGDF11FFGD1GEFCCBG0F1FGAFEC02@E/EC/2>1B1F1<111F?///<011>>@F1?DHEHHACGGGH<0<11>0<CG.D</=GGB<D0000=<=B0=0:00<0././/00-.9C;00;0;000009:.;0;00;00090000000000/99//://///////////
@M03495:530:000000000-LYBTV:1:1104:12215:27121 1:N:0:ACAGGAAA+TAGACAAT
GTCAGCATGTGAGCTTTGGAGTGAAATCTCTTGTCTTAAGGAATAAAGGAAAAAGATTCCGTCGGAGGCTCGGTGCTCTACAGGTTCAACCTTTGTACTCTATTATTGCCTCACATTCCATCTCTTGTGAAAATATATTTGATTGGCTTTTCTGCAGGTTGTTTGCCAGGACTTTCCAAGACCTCCACTAGAAAACACAATAAACTTTTTGGAAGCTGGACAACTATCTTCATTTTTCAGAAACAGTGAAC
+
BCCBCFFFFFFFGGGGGGGGGGGHHHHHHHHHHGHHHHHHHFHHHHHHHHHHHHGGHGHHHHHGGGGGGGHGGEFGHHHHHHHHHHHHHHGGHHHHHHHHHHHGHFHHHHHHHHHHHHHGHHHHHHHHHGHHHHHGHHHHHFHHHGHGHHHHHHHGHEHHGDHHHHHHFHHGHGHHHGEFFHHHHHHHHHH1FHGHHHGGEGHHHHHHHHGGGHEGGHHHGHFEHHHGGGFFGGCBFFBBFFGGGFGGBF0
@M03495:530:000000000-LYBTV:1:1104:16738:27199 1:N:0:ACAGGAAA+TAGACAAT
GTCAGCATGTGAGCTTTGGAGTGAAATCTCTTGTCTTAAGGAATAAAGGAAAAAGATTCCGTCGGAGGCTCGGTGCTCTACAGGTTCAACCTTTGTACTCTATTATTGCCTCACATTCCATCTCTTGTGAAAATATATTTGATTGGCTTTTCTGCAGGTTGTTTGCCAGGACTTTCCAAGACCTCCACTAGAAAACACAATAAACTTTTTGGAAGCTGGACAACTATCTTCATTTTTCAGAAACAGTGAAC
+
AA3ABFFFFFB5FBGGGGGEFGGFF5D5GEFGHFDGFFDGHHHHFFFGHHHHFHFEHGHFHBGG?CECEEGGGEEGHHHHFFHHFGHHHFHHHHH4FFG3FG4GFH4BGGHHFHHFGHGFHFHHFHH3?F44FGHFFGHFHFHHHGHGGGGGHFFFHHFGFEEHGHGHHGGEHHHHHGGGFGHHHHHGHGH<DHHGHHEGFGGFFFGFHHC-/0:CCGFGGGHHGGEHFHGFBB;CBFGGF9/CFFFF000
@M03495:530:000000000-LYBTV:1:1104:8561:27211 1:N:0:ACAGGAAA+TAGACAAT
GTCAGCATGTGAGCTTTGGATGGTTCTGGTTTATCAACGGCAAAATATAGATCGGAAGAGCACACGTCTGAACTCCAGTCACACAGGAAAATCTCGTATGCCGTCTTCTGCTTGAAAAAAAAAAAGACAAAGAGTGACATCTCGACTGCAGCCTTCAGTTTGTAAACAAAAACATCCACATAATAACTAGACATCACCACATTAGTACAAATGCACACAAACATCTCATCAGTCCTTATACAATCGTCTAG
+
BABBBFFFFFFDGAFGGFGBFGGFGHGGHFHHHGFBHFGEGEAFFHHHGHFHHFGG1EFHGHGHHGHHGGGHHHHHHHHHGHHHGHEAGE2G34GHFGHHHFEEEFFFHFHHGH0CEBGG//@C?//2<0<0001111?111101-..0111.<100=0000/00000......00/://0000000000:000000/0..0000000000000000....9.0;0//////////;///;////....;/
@M03495:530:000000000-LYBTV:1:1104:10927:27246 1:N:0:ACAGGAAA+TAGACAAT
GTCAGCATGTGAGCTTTGGAATTAGTAAATTCGTTGACGACAGAAGGAGCAAGATAACGACCACAGGGAGGGTGGTTTATCAACGGCAAAATATAGATCGGAAGAGCACACGTCTGAACTCCAGTCACACAGGAAAATCTCGTATGCCGTCTTCTGCTTGAAAAAAAAAAAACAAAAATCAAATAAACACATATACGCATAAACAAACGGAGATAACTATAATCTCTGTGATACCACTCAACATAATACAT
+
BBBBBFFFFFF5FFDGGFFGGGHHHGHHGHHHGFHHHHGGGGGHGFEHHGHHHHFHHEGGGGGHHHHGEGGGEFEEFHHHHFHF?//>>BGGHHHHHHGHGEFGGFHHHHHGCGGGHHGFFHHHHGGHHHGHE0@GHFFHHHFDFHFFC>CCFFFBFHGHFHDGH@CGG-9-.9....;/0:C00;000..9009/.....;/9/.:...9.-99//://////;///////////:////9///;/////
@M03495:530:000000000-LYBTV:1:1104:10414:27291 1:N:0:ACAGGAAA+TAGACAAT
GTCAGCATGTGAGCTTTGGAGTGAAATCTCTTGTCTTAAGGAATAAAGGAAAAAGATTCCGTCGGAGGCTCGGTGCTCTACAGGTTCAACCTTTGTACTCTATTATTGCCTCACATTCCATCTCTTGTGAAAATATATTTGATTGGCTTTTCTGCAGGTTGTTTGCCAGGACTTTCCAAGACCTCCACTAGAAAACACAATAAACTTTTTGGAAGCTGGACAACTATCTTCATTTTTCAGAAACAGTGAAC
+
BABBBFFFFFFDGGGGGFCGGGHHHHHHHHHHHGHHHHHHHHHHHHHHGGHHHHGGHHHHHHHGCGGAEHHGGGGGHFHHGBGHHHHHHHHGHHHHHHHHHHHHHHHHHHGFHGGHHHHHHHHHHHHHHFHHHGHHHHHHHGHHHGHHHFFHHHHHHE<FCBGHHGFHFEHHHGFGHGGBAFFHHGGFHFH1F1<CGFGCGHGHGHDFGHGGHC:.GFBCFFHHFGHGHHGFGGFGGGGG0FBFFFFFF00
@M03495:530:000000000-LYBTV:1:1104:19827:27310 1:N:0:ACAGGAAA+TAGACAAT
GTCAGCATGTGAGCTTTGGAGGGCGAGGGTGGTTTATCAACGGCAAAATATAGATCGGAAGAGCACACGTCTGAACTCCAGTCACACAGGAAAATCTCGTATGCCGTCTTCTGCTTGAAAAAAAAAAAAAAGATAGTCGTAAGACACCACCAAGAGCTATAGTAGCACGAAACTAAACTATGCCAATACTTCCATTATCATCACTATTCTCTCGATCAACTCAATACCACTAACATGTGACAGTACTTAAT
+
BABCCFFFFFFFGGGGGGGGGGGGGGGGGEFFEFHHHHHHHGGGGGHHHHHHHHHGHGGGGHHHHHHHGHHHGHHHHHHHHFHHHHHGHHHHHHGFHHHFGHHHHGGGHGHHHGHHHHHHHHGGGGG<A--..00000.....00//....:..../;00;0:0000;-.::-;00:00:00000;;0000:000000:00000:00::0000.;/..0/0:000000000/000:000;000:000000;
@M03495:530:000000000-LYBTV:1:1104:22483:27313 1:N:0:ACAGGAAA+TAGACAAT
GTCAGCATGTGAGCTTTGGAATTAGTAAATTCGTTGACGACAGAAGGAGCAAGATAACGACCACAGGGAGGGTGGTTTATCAAGGCAAAATATAGATCGGAAGAGCACACGTCTGAACTCCAGTCACACAGGAAAATATCGTATGCCGTCTTCTGCTTGAAAAAAAAAACAACAAGTTGAGGAATAAGGACTTTCAAACAAAGATACTTGGTAATCACAGAAGATCGTGTCGAGGGATAGTTGCCTGGTAT
+
AABBBFFFFFFFGBEBFGBGGDFGGHHHHHHHDHHHDF?FEGEHHHFGGEEHHFHFHHFFEEEHHHGGA1EE?BEE?GHFHFHHFECC?FBGGHHGGE/EEF/E??FEGGEGFGGH?FGGBHHHGFDGFGHF0GGG11@2?<FFHFHCAC0F1G1FHHF01FF0@D-;@.:..:./;000//0;009000.;0000000...;:0;090;:09////9999//B9/.......---.../99/////.9//
@M03495:530:000000000-LYBTV:1:1104:15227:27323 1:N:0:ACAGGAAA+TAGACAAT
GTCAGCATGTGAGCTTTGGTCCAGCCTGAGTCCTGGTTTATCAACGGCAAAATATAGATCGGAAGAGCACACGTCTGAACTCCAGTCACACAGGAAAATCTCGTATGCCGTCTTCTGCTTGAAAAAAAAAAAAGCAACAATAAACTCAGCAATACGAGTGACAATTATCATTTATATCATAAATCTTTCACTAGCCTACCCCCTACTCTCATTCATAGTACATGCCTTCCTGTATACTCAACTCTCATCCT
+
BBBBBFFFFFFFGGGGGGGCGGHHHGHHHHGHHHGFFFGGHHHHHGGGGGFHGHHHHHHGFEEFGFHHHEGFEFGHGFGFHHHHGHHHHHGGHAGHGHFHFHFFFHHGHGGGHEHGHHHHFFFGHGGGF/<///0<000.111>111111100=/.....0000000000;000000;000::0000<000009//99/...;-..;;0000000000;0009000;//9///;//////9./;//::///
@M03495:530:000000000-LYBTV:1:1104:12824:27331 1:N:0:ACAGGGAA+TAGACAAT
GTCAGCATGTGAGCTTTGGAGTGAAATCTCTTGTCTTAAGGAATAAAGGAAAAAGATTCCGTCGGAGGCTCGGTGCTCTACAGGTTCAACCTTTGTACTCTATTATTGCCTCACATTCCATCTCTTGTGAAAATATATTTGATTGGCTTTTCTGCAGGTTGTTTGCCAGGACTTTCCAAGACCTCCACTAGAAAACACAATAAACTTTTTGGAAGCTGGACAACTATCTTCATTTTTCAGAAACAGTGAAC
+
CBCCCFFFFFFFGGGGGGGGGGHHHHHHHHHHHGHHHHHHHHHHHHHHHGHHHHGGHIHIHIHGGGGGGHHGGFGGHHHHHHHHHGHHHHHHHHHGHHHGHHHHHHHHHHHHHHHHHHHHHHHHHHHHHHHHHGHHHHHHHHHHHFHHGHHHGGEHHCGHHEHHHHHHFHHFHHHHHGHGHHHHHHHHHHG1>FCGGHHGGHGHHHHHGHGGHFBCGHGFHGHEHFHGGHFBFFFFFGGGFFGFGFBFFG0
@M03495:530:000000000-LYBTV:1:1104:18803:27406 1:N:0:ACAGGAAA+TAGACAAT
GTCAGCATGTGAGCTTTGGTGCCGCCCTGGTTTATCAACGGCAAAATATAGATCGGAAGAGCACACGTCTGAACTCCAGTCACACAGGAAAATCTCGTATGCCGTCTTCTGCTTGAAAAAAAAAAACAAAACGCCTAATTATCTTTATTCTGTTAGAGCAATGATTAGTTGCTCGACAATGAAAACGAAGCAATAACTATCAATCACGATGGGAACAGAAAATATAATTACACCTTAGTTACTCGAAGAAA
+
BBBBBFFFFDFFGGGGGGG4FGHGGGGGHGFGHHHHHGFFGGFGHGHHHHHHHHHGGGGHHGGHGHGHHHGHHGFHFHHFHFFFGGHHHG3GG3BGG?EFFHHG?EGGFHHFHHFFHHHHCG/BA////??0<--<A11=1=0=00=D00<DG0=0=00//;0000:0000000::-.;0009;0/-...-//0900090;B90;0/..:9..;9..////9/:/9//;///////////;/;/.....//
@M03495:530:000000000-LYBTV:1:1104:9457:27428 1:N:0:ACAGGAAA+TAGACAAT
GTCAGCATGTGAGCTTTGGAATTAGTAAATTCGTTGACGACAGAAGGAGCAAGATAACGACCACAGGGAGGGTGGTTTATCAACGGCAAAATATAGATCGGAAGAGCACACGTCTGAACTCCAGTCACACAGGAAAATCTCGTATGCCGTCTTCTGCTTGAAAAAAAAAAAAACAAGATAAAAGAACACAGCACAGATCGCAGAACACAGTCACTACGACTCTGTACCACACAGAATATGACTGTCAATAC
+
BBCBCFFFFFFFGGGGGGGGGGHHHGHHHHHHGGHHHHGGGGGHHHHHHHHGHHHHHHGGGGGHHHHGGFGGEGGEGHHHHHHH??>>>GGGHHHGHHHHGFGGHHHHHHHDFGHGHHHHHHHHHHHGHHGHHGHHHFFFHGGDHHFHGEEGGHFGHHHHEGHFHC@CE@---:..//00;000..9:/..;/.//000...;-////..;00000/.....00000000....00000000000090000
@M03495:530:000000000-LYBTV:1:1104:10388:27438 1:N:0:ACAGGAAA+TAGACAAT
GTCAGCATGTGAGCTTTGGAGTGAAATCTCTTGTCTTAAGGAATAAAGGAAAAAGATTCCGTCGGAGGCTCGGTGCTCTACAGGTTCAACCTTTGTACTCTATTATTGCCTCACATTCCATCTCTTGTGAAAATATATTTGATTGGCTTTTCTGCAGGTTGTTTGCCAGGACTTTCCAAGACCTCCACTAGAAAACACAATAAACTTTTTGGAAGCTGGACAACTATCTTCATTTTTCAGAAACGGTGAAC
+
BBBBBFFFFFFBGGFGGGFGGGAHHHHHHHHHHGHHHHGHHHHHHHHHHHHHHHGGHHGHHHHGGGGEGHHGGEFGHHHHHFFHHHHHGHFFHHHHFHHFHHHHGHHGFHHGHHHHHGHGHHHHHHHHHFGG3FGHFHHHHEFHHHGHHHHHHHGFFCGHHAHHHHFGFGHEHHHGHEFBFHGHHGHHHHHBFFHGEHEEHFGHGHHHHHG?GGC.CGGHHBCCCFFFCGFBGF;;0/;FFFFGE;.C?00
@M03495:530:000000000-LYBTV:1:1104:17211:27445 1:N:0:ACAGGAAA+TAGACAAT
GTCAGCATGTGAGCTTTGGAGTGAAATCTCTTGTCTTAAGGAATAAAGGAAAAAGATTCCGTCGGAGGCTCGGTGCTCTACAGGTTCAACCTTTGTACTCTATTATTGCCTCACATTCCATCTCTTGTGAAAATATATTTGATTGGCTTTTCTGCAGGTTGTTTGCCAGGACTTTCCAAGACCTCCACTAGAAAACACAATAAACTTTTTGGAAGCTGGACAACTATCTTCATTTTTCAGAAACAGTGAAC
+
BABBBFFFFFFFG4GFGBGGGFHGHGHHHHHHHGFGHHHGHHHHHHHHHHHHGHGGHHGHHFHGCGGGGHGGCEGGHHHHHHGGHHHHGHHGHHHGGGHHHGHGEHBBGHHHHHHHHHHHHHHHHHHFGGGHHGHHHHHHGFHGHHBGFHHHHHHHG0<G@CCGHHGHHHHHHHHGHHHHEHGFHHHHHHHGHGHHHHGAFHGGGHHHHHGDBFFCGFEFHHFGHHHCGCC;BB;CCBFFF0/BFFFBFC0
@M03495:530:000000000-LYBTV:1:1104:15891:27446 1:N:0:ACAGGAAA+TAGACAAT
GTCAGCATGTGAGCTTTGGAATTAGTAAATTCGTTGACTGGTTTATCAACGGCAAATATAGATCGGAAGAGCACACGTCTGAACTCCAGTCACACAGGAAAATCTCGTATGCCGTCTTCTGCTTGAAAAAAAAAAACAATAATAATTCAATACACTCGACTAATACACATACACACAAATTCGATATGACAAACATAACGACACTTCCCACAACACTCATAGAACACCATCTACTATGTACTTCAGTTATT
+
BABBBFFFFFFFGGGGGBEGGGGHHHHHHHHHGGFHHHHGHFGGHHHHHHGGFGGHHHHHGFGHHGGGGHHHHHHHFFHHGHHHHFHHFFFHHHHGHGEHHH4BEGGEEHFHEEFGFGHHHFFHHHHHHHGFGFC//<<1D1111111=1111111><.-.-00=00<00000<0.:..000.;;.-0000;:..0B0/.;--;0000/0......;/////////...////99/9/////////9//;/
@M03495:530:000000000-LYBTV:1:1104:18961:27471 1:N:0:ACAGGAAA+TAGACAAT
GTCAGCATGTGAGCTTTGGAGGGCAAGAAGTGGTTGTGACATTGCTGGTTTATCAACGGCAAAATATAGATCGGAAGAGCACACGTCTGAACTCCAGTCACACAGGAAAATCTCGTATGCCGTCTTCTGCTTGAAAAAAAAAAACATAACAAAGAAAAAATACAAATTGTGTTTATATAATCAGTACTACTTGTAATTACAATCTAACTATCTTATGTGACTACTCATGATTACCATCGACAGACCTCGAC
+
BABCCFFFFFFFGGGGGGGGGGGGGGGHHHHGHFFGEGHHHHHHHHHHFHHHHHHHHGGGGGHGHHHHHHHHHGGGGHHHHHHHGHHHGHGHHHHHHHHHHHHGHHHHHHHBGFHFGGHHHGFGHGHHHHHHHGGGHHCGFC@A.<111110.//<//.-.:0000;;000://000000000000:;0000000000000000:0000:00000000:0000/0:;;00;00;0000./-.-/..00.;-
@M03495:530:000000000-LYBTV:1:1104:13638:27481 1:N:0:ACAGGAAA+TAGACAAT
GTCAGCATGTGAGCTTTGGAGTGAAATCTCTTGTCTTAAGGAATAAAGGAAAAAGATTCCGTCGGAGGCTCGGTGCTCTACAGGTTCAACCTTTGTACTCTATTATTGCCTCACATTCCATCTCTTGTGAAAATATATTTGATTGGCTTTTCTGCAGGTTGTTTGCCAGGACTTTCCAAGACCTCCACTAGAAAACACAATAAACTTTTTGGAAGCTGGACAACTATCTTCATTTTTCAGAAACAGTGAAC
+
CCCCCFFFFFFFGGGGGGGGGGHHHHHHHHHHHHHHHHHHHHHHHHHHHHHHHHGGHHHHHIHGGEGGGHHGGGGGHHHHHHHHHHHHHHHHHHHHHHHHHHHHHGHHHGHHHHHHHHHHHHHHHHFGFHHHFHHGHHHHHHHHHGHGHHHFHHFGHGHHHDHHHHHHHGHHHHHHGGHGEHHHHHGHHGGHHHHHHGHGFGDGHHGHHHGGFGFEGFGHHHHEGHFFHHF;FFFFGGGEG0;FFCFFBF0
@M03495:530:000000000-LYBTV:1:1104:22312:27571 1:N:0:ACAGGAAA+TAGACAAT
GTCAGCATGTGAGCTTTGGAGTGAAATCTCTTGTCTTAAGGAATAAAGGAAAAAGATTCCGTCGGAGGCTCGGTGCTCTACAGGTTCAACCTTTGTACTCTATTATTGCCTCACATTCCATCTCTTGTGAAAATATATTTGATTGGCTTTTCTGCAGGTTGTTTGCCAGGAAGACCTCCACTAGAAAACACAATAAAATTTTTGGAAGCTGGACAACTATCTTCATTTTTCAGAAACAGTGAACAACCCAC
+
AABBBFFFF5DFGGGGGFGBGGGHHHHHFGHHGHGHHHBG3GHHHHGGBHFHGHGFFHH533BEEFGGGHHGGEDGGHHHHHHGHGHHHHHFHHHEGHHGGHHHHHHHHHHHHHHHHHHHHHHHHHGHHHGHFHGEGHHHFFHHFGFGHHHHHG3GHFGGFEGCGFHHHFHHHHFHFHAFFHHEB1DHCGGGAFGGB0=<=DGC?/DGACG/FGHC:CCGBGHHHHBGHHFFFGBFBF/;BFBFFCE;:A.
@M03495:530:000000000-LYBTV:1:1104:13880:27587 1:N:0:ACAGGAAA+TAGACAAT
GTCAGCATGTGAGCTTTGGTTTATCAACGGCAAAATATAGATCGGAAGAGCACACGTCTGAACTCCAGTCACACAGGAAAATCTCGTATGCCGTCTTCTGCTTGATAAAAAAAAAGACTGACGTGAATGTTGACTAATAAAATGAAGGTTATGAAAGCCTCATTAAAAAATTCGCTATGATCTATTCCATCCAGAACCATAACACATCTATGGAATCGACCCTCTCATTCCAGCAGCACCCAGTGCATGCC
+
>1>AACFFFFF3A1FGFGB1AGGGGGGHGGCGGHCFGG2DGDGGGGGGC0F1GCFGCGHFG2EDHFHFHDAEGGGF/0>E0GGFFHFEFF2GEAEEFHHFFBGG01>>1G1/>E>/?01B<1/?/</221@@@F1@111111111?1111111?GF1<0<<F1=1F111<.<0..<A:;00<0C00:0:0::00<//:C00;99/;9;000009=09..A-9/://000/B9/9-------;;///9//99
@M03495:530:000000000-LYBTV:1:1104:17598:27596 1:N:0:ACAGGAAA+TAGACAAT
GTCAGCATGTGAGCTTTGGTTTATCAACGGCAAAATATAGATCGGAAGAGCACACGTCTGAACTCCAGTCACACAGGAAAATCTCGTATGCCGTCTTCTGCTTGAAAAAAAAAAAACACAAACACTATTATAATAGTAAACATAGAAAAAACATAAACGATAAATTAAAACTCATAAACAGTTCATAATGCCATCTCCTCCTCAATCATCTTCATGCACGCTACTAATCATTAAACACACTCATATAACAC
+
BBBBBFFFFFFFGGGGGGGGGGHHHHHHGGGGGHGHHHHHHHHHGGGGHHHHHHHGHHHGHHHHHHHHHHHHHHGHEFHHHEFFHHGGHHBGFEGHGHHHHHHHCFGHGEGGGF////0//0/?0101<1??111111111<11111100-..<<000.....0000;:G0000000000/0;;;90000;009/000;//9/:0;0000000;00000.;..-////;/////;/9..9B////;/////
@M03495:530:000000000-LYBTV:1:1104:22328:27604 1:N:0:ACAGGAAA+TAGACAAT
GTCAGCATGTGCGCTTTGGAGTGAAATCACTTGTCTTAAGGAATAAAGGAAAAAGATTCCGTCGGAGGCTCGGTGCTCTACAGGTTCAACCTTTGTACTCTATTATTGCCTCACATTCCATCTCTTGTGAAAATATATTTGATTGGCTTTTCTGCAGGTTGTTTGCCAGGAAGACCTCCACTAGAAAACACAATAAACTTTTTGGAAGCTGGACAACTATCTTCATTTTTCAGAAACAGTGAACAACCAAC
+
BBABBFFFFFF5EEGGFFGFGAFFGFFHHBFGHHBHHHCHHHGHHHGHEHGHFHGCDGHAGGHEGEGCEE1EEEFEHFGGGGGHFHHHFF1FDFFGHBGHHGHHHHGF4FGGHGHHHGEGFGGHHGFGB44BGEGFHBHGH2GGHFGHHHHEHHGFGFGDHDHHFHFHHHG0FFFB<FGHHHC1FFGG<FFECGGFFFFHHFGGA/;G.:CGH.C:CGHHFHHFFFFFBCGBFFFFGFF9;9;;FGE..;9
@M03495:530:000000000-LYBTV:1:1104:16550:27632 1:N:0:ACAGGAAA+TAGACAAT
GTCAGCATGTGAGCTTTGGAATTAGTAAATTCGTTGACGACAGAAGGAGCAAGATAACGACCACAGGGAGGGTGGTTTATCAACGGCAAAATATAGATCGGAAGAGCACACGTCTGAACTCCAGTCACACAGGAAAATCTCGTATGCCGTCTTCTGCTTGAAAAAAAAAAAAAAACGAAAAAAAATCAACAGAATTCACACACTTACTAACCACAAATCCTAACATAAACATAATATTGATATCTATCTAC
+
BABBBFFFFFFFGGGGGFGGGGHHHHHHHHHHGHHHHHGGGGGHHHHHGHHHHHHHHHGGGGGHHHHGGGGGEGGGGHHHHHHHGGGGGHHHHHHHHHHGGGGGHHHHHHHGHHHGHHHHHHHHHHHHHHGHHHHFHFHHHHFDHHHHGGCHGHHHHHHHGFHHHC-@CG-----.-...;:-9-.9////.B///;////..//9;//99./....9//9//.///////9//////9//9/////////
@M03495:530:000000000-LYBTV:1:1104:11075:27690 1:N:0:ACAGGAAA+TAGACAAT
GTCAGCATGTGAGCTTTGGAATTAGTAAATTCGTTGACGACAGAAGGAGCAAGATAACGACCACAGGGAGGGTGGTTTATCAACGGCAAAATATAGATCGGAAGAGCACACGTCTGAACTCCAGTCACACAGGAAAATCTCGTATGCCGTCTTCTGCTTGAAAAAAAAAACAGAACAAAATATGTTATCCAGCTACGACAGTGACGACCCAAACAATAGCAGATGACACATACGAACGTGTGTATCAACAT
+
BBBBBFFFFFFDGBFGGGGCGGHHGHHHGHHHGHHHHCGGGGEHHHGHHFHHHHHHHHFGGGGHHHHGGGGGEGGEGHHFHHHH?//>>FGGHHHHHHGHGFFGHHHHGHHFFGHGHHHHFHHHHHHGHFGFHHHHGHBGHGFDHHHHG<@GEHHHHFHHFHHGFC<C--..;/:;//..90000;;00000/009...--////..;9-;..99./////////////.;/:...9-../..//B///9;
@M03495:530:000000000-LYBTV:1:1104:18724:27712 1:N:0:ACAGGAAA+TAGACAAT
GTCAGCATGTGAGCTTTGGAGTGAAATCTCTTGTCTTAAGGAATAAAGGAAAAAGATTCCGTCGGAGGCTCGGTGCTCTACAGGTTCAACCTTTGTACTCTATTATTGCCTCACATTCCATCTCTTGTGAAAATATATTTGATTGGCTTTTCTGCAGGTTGTTTGCCAGGACTTTCCAAGACCTCCACTAGAAAACACAATAAACTTTTTGGAAGCTGGACAACTATCTTCATTTTTCAGAAACAGTGAAC
+
CCCCCFFFFFFFGGGGGGGGGGHHHHHHHHHHHHHHHHHHHHHHHHHHHHHHHHGGHIIHHHHGGGGGGHHGGGGGHHHHHHHHHHHHHHHHHHHHHHHHHHHHHHHHHHGHHHHHHHHHHHHHHHHHHHHHHHHGHHHHHHHHGHHHHHHHHHGHHHHHHFHHHHHHGGHGHHHHHFGHHHHHHGHHHFHGHHHFHGHGGDGDGGHHHHGGHGHCGHBCCGHGHHHHHHF;CFFCGGGGGBFGGFGGFG9
@M03495:530:000000000-LYBTV:1:1104:17641:27722 1:N:0:ACAGGAAA+TAGACAAT
GTCAGCATGTGAGCTTTGGGAGGGTGGTTTATCAACGGCAAAATATAGATCGGAAGAGCACACGTCTGAACTCCAGTCACACAGGAAAATCTCGTATGCCGTCTTCTGCTTGAAAAAAAAAAAAGACACAATCTACAATTAAGTAAAATGTATAAATATGACTACGCTACAGCTTACATAGTTGTTAGTAATACAGAATACCCATTCAATCGTTATCCAAATGTTCTCTACTATATACTACGCTCTAAGAT
+
BBBACFFFFFFBGBGGGGGGGGGGEEFFGHHHHHFHGGGGGHHGHHHHHHHHGGGGHHHHHHHGHHHGHHHGHHGHHGGHHHGHHHHH?FFGHHGGHHGFFFGHEHHHHHHH0FFFGGFGCB/</.0000.111111<1<1<0=000<000<00<000<000;0/;-..;00000000000;;00.0090900000099000/090;09;0....9//////9;/////////9//////9.-..;////9
@M03495:530:000000000-LYBTV:1:1104:20790:27731 1:N:0:ACAGGAAA+TAGACAAT
GTCAGCATGTGAGCTTTGGTCCAGCCTGAGTCCCTGGTTTATCAACGGCAAAATATAGATCGGAAGAGCACACGTCTGAACTCCAGTCACACAGGAAAATCTCGTATGCCGTCTTCTGCTTGAAAAAAAAAAAAAAAAAAGAGCATATAGAGATAGACACTGCTGGTCATGGACATGAAATAAGTGAACACTCATTATAGATGATCACTAGTTCAGTGCTGTAGCCATGTACGTGTTAGATTACTTGCTAG
+
BBBBBFFFFDFFGGGGGG44FGHHHGHHHHHHHHHHHEGGHHHHHHGGGGGHHHHHHHHHHGGDGGHGHHHHHGHGHGHHHHHFHHHHHHGGGHGHHHHEGGHFFEHGHGEEEHGHGHHHHHHHHHHGFGCF</---<--:.///00000000<0:0009900;0//0000000000;;000C0000909/0//00/////////////;/9//////;/////:///////..:9.////;/////////
@M03495:530:000000000-LYBTV:1:1104:17525:27762 1:N:0:ACAGGAAA+TAGACAAT
GTCAGCATGTGAGCTTTGGAGTGAAATCTCTTGTCTTAAGGAATAAAGGAAAAAGATTCCGTCGGAGGCTCGGTGCTCTACAGGTTCAACCTTTGTACTCTATTATTGCCTCACATTCCATCTCTTGTGAAAATATATTTGATTGGCTTTTCTGCAGGTTGTTTGCCAGGACTTTCCAAGACCTCCACTAGAAAACACAATAAACTTTTTGGAAGCTGGACAACTATCTTCATTTTTCAGAAACAGTGAAC
+
CCCCCFFFFFFFFGGGGGFGGGHHHHHHHHHHHHHHHHHHHHHHHHHHHHHHGHGGHHHFHHHGGGGGGHHGGGGGHHHHHHHHHGHHHHHHHHHHHHHHHHHHHHGHHHHHHHHHHHHHHHHHHHHGHHHHHHHGHHGHHGGHHHHHHHHHGHHGHHHGHDEHHHHHHHHHHHHHHGBGFHHGHHHHHHGGHHFHFHHGHHHBGGHHHHGGBGFEGHFHHGFEHHHHFHGCFGCFGGGFG9FFFFFFFF0
@M03495:530:000000000-LYBTV:1:1104:14126:27805 1:N:0:ACAGGAAA+TAGACAAT
GTCAGCATGTGAGCTTTGGAATTAGCTGGTTTATCAACGGCAAAATATAGATCGGAAGAGCACACGTCTGAACTCCAGTCACACAGGAAAATCTCGTATGCCGTCTTCTGCTTGAAAAAAAAAAACTACGTACCCGCAACGACTGTATCAATCCCATGCATAATAACAACCCCACCAGAAGCATCAACCAGTACGACAGTACGAAGATCATATACATATGCTCATATAGGTAAATATCCATACCGCTATTT
+
AAAAAFFFFDD3BA1BBDBFEGHHHFDBFBDFGDFFFAAE00EGGHHGFHFGHE/EEG0FEHHHHEHHHFFFFFDCGFHFH111BFGHBE0F1@FGGGHGHBEG/>>2FF1FG10>>GBE></>/?1@1/??<?1/<><--.-..<0<=0=00<0<<//<00;0:0<CGE....:....////9900/9;.00;..9-9000.9---///;/;/;BB//9/9///9///////////99/B/:BA--9-//
@M03495:530:000000000-LYBTV:1:1104:10910:27814 1:N:0:ACAGGAAA+TAGACAAT
GTCAGCATGTGACTTTGGAGTGAAATCTCTTGTCTTAAGGAATAAAGGAAAAAGATTCCGTCGGAGGCTCGGTGCTCTACAGGTTCAACCTTTGTACTCTATTATTGCCTCACATTCCATCTCTTGTGAAAATATATTTGATTGGCTTTTCTGCAGGTTGTTTGCCAGGACTTTCCAAGACCTCCACTAGAAAACACAATAAACTTTTTGGAAGCTGGACAACTATCTTCATTTTTCAGAAACAGTGAACA
+
BBBABFFFFFFFGGGGGGGFGGFGHGHHHHHHHHHHHHHHHFHHHHHHHHHHHGGHHHHHHHGGFGCFEHGGGGGFHHHHGBB3BBEGHFHFHHHHFFHHHHHHHHHHHHGGGHFHHHHHHHFHHHHHFGHHGHFHHHHHHHHF?FFFHHHHHHGCGCGHDHHHGFHHGHGHHHG?GHHGHHHHEFFHHFGFHHGFHHGHHGHHH0DGFCFEH/CCGGHHGHHHHHHHHGHGGGBCFBFGFGGGG9;B90C
@M03495:530:000000000-LYBTV:1:1104:21416:27840 1:N:0:ACAGGAAA+TAGACAAT
GTCAGCATGTGAGCTTTGGAGTGAAATCTCTTGTCTTAAGGAATAAAGGAAAAAGATTCCGTCGGAGGCTCGGTGCTCTACAGGTTCAACCTTTGTACTCTATTATTGCCTCACATTCCATCTCTTGTGAAAATATATTTGATTGGCTTTTCTGCAGGTTGTTTGCCAGGACTTTCCAAGACCTCCACTAGAAAACACAATAAACTTTTTGGAAGCTGGACAACTATCTTCATTTTTCAGAAACAGTGAAC
+
A>ABAFFFFFFFGGFGGGGGGGHHGHHHHHHHHHHHHHGHHHHHGGHHHHHHHHGGHHHHHHHGGGGGGHHGGGGGHHHHHHHHFGHHHHHHHHHHHHHHHHHHHHHFFFHHHHHHHHHHHHHHGHHHFHHHGHHGHHHHHBFGHAGGHHFHHHFBGFGHHGHHHHGFHGHGGHHFG1D1FF0FHFFGHHB<1DGGHHEAD=0<<GG<GHGDHBGGHGBCGCCEHHHHHHGCFFFGGFCBF;9CB/;BFF9
@M03495:530:000000000-LYBTV:1:1104:11711:27935 1:N:0:ACAGGAAA+TAGACAAT
GTCAGCATGTGAGCTTTGGTCCAGCCTGAGTCCTGGTTTATCAACGGCAAAATATAGATCGGAAGAGCACACGTCTGAACTCCAGTCACACAGGAAAATCTCGTATGCCGTCTTCTGCTTGAAAAAAAAAAAATGTAGAGAAAAACAAAGCAAACCTGTACACTCAACAGATGGCTGATAAATCTTCTACAAGTTCTTTTACTACAAATTATCCCTCTCTTAATACCCACCTCATGCTTCATTATATAATT
+
AAAAA11DFFF3BGDGF1A1AGGBFFGGFFDF13GGAF0BGF2AGF?EEEHFFEGBDGF1AA/EEAFGGCGFAFAGEHBGHEGHFGHBGGGEHHACFFG121B/EGHDBEECCF22>BDFF0BEHF///>/><01@@111<11>0.<.<001</.<C.000=G0<CB/0:/C0//;..;0:C00000;0;0000;;9F090;000/00;;0900/0/;9900;F000/;---AFB9///;//::B/9B///
@M03495:530:000000000-LYBTV:1:1104:15726:27947 1:N:0:ACAGGAAA+TAGACAAT
GTCAGCATGTGAGCTTTGGAATTAGTAAATTCGTTGACGACAGAAGGAGCAAGATAACGACCACAGGGAGGGTGGTTTATCAACGGCAAAATATAGATCGGAAGAGCACACGTCTGAACTCCAGTCACACAGGAAAATCTCGTATGCCGTCTTCTGCTTGAAAAAAAAAAAAAATAAATGACGAATAAGCCTAGCAAGCAAGATAGTCCAGTATTTGAACACATTGACACTGACACATGTTGTACACATCG
+
BBCCCFFFFFFFGFGGGGGGGGHHHHHHHHHHGHHHHHGGGGGHHHHHHHHHHHHHHHGGGGGHHHHGGGGGEGGEGHHHHHHHGGGGGHHFHHHHHHHHGEGGHHHHHHHGHHHGHHHHHHHHHHHHHHGHHHHHHHBGHHGGHHHGGGGHGHHHGHHHGFHHHGGEF@;--9.;900000..-..0009;0/;00/.////0009:00090000000;0/.9000000900;00/00009/0900000:
@M03495:530:000000000-LYBTV:1:1104:19344:27969 1:N:0:ACAGGAAA+TAGACAAT
GTCAGCATGTGAGCTTTGGACTCCTGACTGGTTTATCAACGGCAAAATATAGATCGGAAGAGCACACGTCTGAACTCCAGTCACACAGGAAAATCTCGTATGCCGTCTTCTGCTTGAAAAAAAAAAAAAATAGAGAACTTCAGTGCAGGTTTGCCAGGCTGAATTAATAATATACCGATGTAAATCCTATCAACAACGAGAAACTCATGTCTACAACGTCTCGTTCATTAGAGCACCTACAATTCCTATCC
+
AAAA?FFFFDFFEFGGGGGGGGHHHHHHCFGFFHGHHHHHGCEFEFGHFFGFHFHHGFGEHHGHGHHGHAFEFFFHHH335GEDGHGHHG2GH434FGGGHHFGCAECFHBFBHHFHBB3GG@//>>//<0<11<111111=1>110<<<<0.00<<..<..0000;000000;00..-.9;;F00/090;;0/;=.-.9;9;/00000///////9-.9../...//////9/9..////9/////////
@M03495:530:000000000-LYBTV:1:1104:13987:27981 1:N:0:ACAGGAAA+TAGACAAT
GTCAGCATGTGAGCTTTGGAATTAGTAAATTCGTTGACGACAGAAGGAGCAAGATAACGACCACAGGGAGGGTGGTTTATCAACGGCAAAATATAGATCGGAAGAGCACACGTCTGAACTCCAGTCACACAGGAAAATCTCGTATGCCGTCTTCTGCTTGAAAAAAAAAAAAAAAATAACAAACACAACAAACAACTCATACTCAGTTACTAAACGTATTAGTATTAGAATTCTCACGCACGTGGTCATGC
+
CCCCCFFFFFFFGGGGGGGGGGHHHHHHHHHHGHHHHHGGGGGHHHHGHHHHHHHHHHGGGGGHHHHGGGGGFGGGGHHHHHHHGGGGGHHHHHHHHHHHGGGGHHHHHHHGGHHGHHHHHGGHHHHHHHGHHHHHHFEGFHFDHHHHGGGFGHHGHHHHFHHHHGGGGA-:;---.0;0;0..9...9......9000;00900000:000;00...0000000:00009000000..---;...00000
@M03495:530:000000000-LYBTV:1:1104:20013:27995 1:N:0:ACAGGAAA+TAGACAAT
GTCAGCATGTGAGCTTTGGAGTGAAATCTCTTGTCTTAAGGAATAAAGGAAAAAGATTCCGTCGGAGGCTCGGTGCTCTACAGGTTCAACCTTTGTACTCTATTATTGCCTCACATTCCATCTCTTGTGAAAATATATTTGATTGGCTTTTCTGCAGGTTGTTTGCCAGGACTTTCCAAGACCTCCACTAGAAAACACAATAAACTTTTTGGAAGCTGGACAACTATCTTCATTTTTCAGAAACAGTGAAC
+
BABCCFFFFFFFGGGGGGGGGGGHFHHHHHHHHHHHHHGHHHGGHHHHHHHHHHGGHHHHGBEEGGGCGGFGGEEEHHHHGEHHFGHHFHHHGHHHHHHHHGHHHHHHHHHHHHHHHHHHHHHHHHHGGHDGHHHGHHHHHHHHHHHHFHHHHGHGHHHHHGHHGFGFFEHHFGHHGG1FHHHHHHHGHHE1FGGHGFFEFDG0<DDHHHGCFHH:GHHGHCC:GGHHHHFBFG;FFFFFGFFGGBFG0F0
@M03495:530:000000000-LYBTV:1:1104:13264:28023 1:N:0:ACAGGAAA+TAGACAAT
GTCAGCATGTGAGCTTTGGTCCAGCCTGAGACCTGGTTTATCAACGGCAAAATATAGATCGGAAGAGCACACGTCTGAACTCCAGTCACACAGGAAAATCTCGTATGCCGTCTTCTGCTTGAAAAAAAAAAAAAACAACACGTAAACTGCTAGAGTCGAATATTCTGGTTAAAATTATGATCAGGAGAAACAATAATACGAAGATGATACGTGGTAACTCGAGACAATGATTGGAACACAACTTTATATAT
+
AA@AA1DFFFF3BGAFFGB1FF1GHGGH0F1AFGHFCD0FGHHHGGGG/AEBGEGFGHFHAF/FEGGFFHFFEGHEG1GGGHHBGGHDDD1/B?00G0@1@FAF/E0FFCEEHGFDGBFGHBFGHHGG//<<<<-.....<../..000000<00:0-..<.0:0:000;00000/00;;B0B00/9..///.900000.....00;///;/9--////999-----//////9///--;-9/;/9////9
@M03495:530:000000000-LYBTV:1:1104:20828:28025 1:N:0:ACAGGAAA+TAGACAAT
GTCAGCATGTGAGCTTTGGATCACCTGGTTTATCAACGGCAAAATATAGATCGGAAGAGCACACGTCTGAACTCCAGTCACACAGGAAAATCTCGTATGCCGTCTTCTGCTTGAAAAAAAAAAAACACATTCTCCAATAACATACATTTATACTAATTCTTTACGAATTATTGCTCACATTCCATGTGACACGGCTCATTCTCTACATCACCACTTAATCTTTACTACTTTTATTTTTCTTTACACACACT
+
AAABCFFFFFFFGFGGGGGGGGHFHHHHGHHHHHFHHEGGGGHHHHHHHHHHHGGGGHHGHHHHGGHHGHHHHHGHHHHHHHHGHHGHHGHBGHHGGHGHFGGGHGHHHGHHHGGBGGEG/<C//?/0/1?111111111>11111==111111110==000<=.....=0000000;:0000000;00000.-;-.000;0000000000/0.000009000000000000000:00;00000000.../
@M03495:530:000000000-LYBTV:1:1104:12016:28040 1:N:0:ACAGGAAA+TAGACAAT
GTCAGCATGTGAGCTTTGGAGTGAAATCTCTTGTCTTAAGGAATAAAGGAAAAAGATTCCGTCGGAGGCTCGGTGCTCTACAGGTTCAACCTTTGTACTCTATTATTGCCTCACATTCCATCTCTTGTGAAAATATATTTGATTGGCTTTTCTGCAGGTTGTTTGCCGGGACTTTCCAAGACCTCCACTAGAAAACACAATAAACTTTTTGGAAGCTGGACAACTATCTTCATTTTTCAGAAACAGTGAAA
+
BBBBBFFFFFFBFGGGGFFCFGHHHFFFGHHHHGHHGFHHHGHHHHHHHGHHHHGGHHHHHGHGGGGGGGHFGEFFHHHGHGHHDGHFEFGGHFHHHHGHHHHHHHHHHHHHHHHGHHHHHHHHHHHHHFGFGGGFHHHHHFHGB0FGHHHBGHEHBAHHHDHFGGH/@D/AGHHGGGFFGFHHHHHGHHBDGHGHHHGGFG0CGHHHHHFGBGGCC:GCFBF.BFBFGFGCFGBBFGGFG0CFF;;CBG0
@M03495:530:000000000-LYBTV:1:1104:20131:28073 1:N:0:ACAGGAAA+TAGACAAT
GTCAGCATGTGAGCTTTGGAGTGAAATCTCTTGTCTTAAGGAATAAAGGAAAAAGATTCCGTCGGAGGCTCGGTGCTCTACAGGTTCAACCTTTGTACTCTATTATTGCCTCACATTCCATCTCTTGTGAAAATATATTTGATTGGCTTTTCTGCAGGTTGTTTGCCAGGACTTTCCAAGACCTCCACTAGAAAACACAATAAACTTTTTGGAAGCTGGACAACTATCTTCATTTTTCAGAAACAGTGAAC
+
BABBBFFFFFFFGFGGG4FCGGHHHHHHGHHHHHFFHHHHHHGHHHHHHHHGHHEFGHHGEBGCGEEGGEFEGBEE3GBDFHHEGHHGHF1FGHHGHGGHGHHHHEHGHDGHGHHHFHEHHHHGHHHFGGFHFFEFHHHGGEGHHFFHHHHHHHFBCGGHHDHHHHHHHEHHHFH?GFGHFCF1FFCFHGG1<F<FGFH.DGG0D0=GG<ADH;G.:GHHFHHFHHFHFGCBFFBFGGEFFFFFFFGGG90
@M03495:530:000000000-LYBTV:1:1104:14654:28089 1:N:0:ACAGGAAA+TAGACAAT
GTCAGCATGTGAGCTTTGGAATTAGTAAATTCGTTGACGACAGAAGGAGCAAGATAACGACCACAGGGAGGGTGGTTTATCAACGGCAAAATATAGATCGGAAGAGCACACGTCTGAACTCCAGTCACACAGGAAAATCTCGTATGCCGTCTTCTGCTTGAAAAAAAAAAAAACATAAAAGAATAATAGATTCACACTGATGCATGGCTAATACGCTAGATGAGTAGTCATTGCGGTTGGAGTAACAGTGG
+
CBCCCFFFFFFFGGGGGGGGGGHHHGHHHHHHGHHHHHGGGGGHGHHHHHHHHHHHHHGGGGGHHHHGGGGGFGGEGHHHHHHHGGGEGHHGHHHHHHHHGEFFGHHHHHHCHHHGHHHHHHHHHHHHHHGHHGGHHFFHHHGGHHHHGFGHGBFHGHHEFGGHFGGGGE?B-..0;0000.:0000;000000;00/00000000:./00000.9...00000:0000000:0.-.-;-0/0/:00000/
@M03495:530:000000000-LYBTV:1:1104:13359:28210 1:N:0:ACAGGAAA+TAGACAAT
GTCAGCATGTGAGCTTTGGAGTGAAATCTCTTGTCTTAAGGAATAAAGGAAAAAGATTCCGTCGGAGGCTCGGTGCTCTACAGGTTCAACCTTTGTACTCTATTATTGCCTCACATTCCATCTCTTGTGAAAATATATTTGATTGGCTTTTCTGCAGGTTGTTTGCCAGGACTTTCCAAGACCTCCACTAGAAAACACAATAAACTTTTTGGATGCTGGTCAACTATCTTCATTTTTCAGAAACAGTGAAC
+
1>1AAFD1DFF3FBAFFF11AA1GGHHHHHGFGA1FDDGGC1CGHHHGBHHF0FEGFHHHG1FE/EGE/FFAEFA/G1FGDBG0B@FHHFHFF11BDFGGHHHHHFHEH1BFGHHHE12>FHHGHFG11BFF<GHHHFFGH2FGB0FFGGGHHH1BGFFFGEHFGFGGEGCAFHG11FGG0FHGFHHHHF1<=F0<<GGEFGDD0D0DFG@@F0/;00C/;GC00CCGHBC:;0;CFFB09CFBGB900=0
@M03495:530:000000000-LYBTV:1:1104:10955:28247 1:N:0:ACAGGAAA+TAGACAAT
GTCAGCATGTGAGCTTTGGAGACTGGTTTATCAAGGCAAAATATAGATCGGAAGAGCACACGTCTGAACTCCAGTCACACAGGAAAATCTCGTATGCCGTCTTCTGCTTGAAAAAAAAAAAAAAACACGGATCACAGACCAGTATATACCTAACTCCTAGTCTCAATCATCATCACTCTAATTATATACATCATACATCCAGTAACATAGTCTATAACTACATCATATACTAGTACTAACACACACTAACC
+
BBCBCFFFFFFFGBGGGGGGGGGGHHFGHHHHHHHHHHHHHHHHHHHHHHGGGGHHHHHHHGHHHGGHHHHHHHHHHHHHG?BB2BFGBGHHGGHHHGEFGHGHHHHGGHHHHHHGGGGG//<///<0/--.<0011>../.<00<=<0000//0<000000;000000C00000:C00000;00;0;00000000000/00090000000000900000:///9//:/://////;//9//:..;99/9.
@M03495:530:000000000-LYBTV:1:1104:19064:28257 1:N:0:ACAGGAAA+TAGACAAT
GTCAGCATGTGAGCTTTGGACTCCTGACTGGTTTATCAACGGCAAAATATAGATCGGAAGAGCACACGTCTGAACTCCAGTCACACAGGAAAATCTCGTATGCCGTCTTCTGCTTGAAAAAAAAAAAAAAAACATAAATAAATTTCTCAATTAACAAACAACTATGTCACACACTCTAGAGCTATGTTATTACGCATCGACTAAATCTAAATCTTAAGTTCACAGTTCTTAACTACTGAATTGTTCATGCT
+
BBBBBFFFFFF@G4FGGGFGGGCGHHHHHGHFGHHHHHHHGGGGGHHHHHHHHHHGGGGGGHHGHHHGHHHGGHHHHHHHFHHHHHGHHHFGFGFDGHGGGFFHE?@?F4FHHHHHGHHGHGCGGC</<--<..<0000000=00000000000;00...;.:/0000<00/..//0009000000000009B.E..-.9-.-////9/////////////;/9///9://////////;/////////99
@M03495:530:000000000-LYBTV:1:1104:14883:28268 1:N:0:ACAGGAAA+TAGACAAT
GTCAGCATGTGAGCTTTGGAGTGAAATCTCTTGTCTTAAGGAATAAAGGAAAAAGATTCCGTCGGAGGCTCGGTGCTCTACAGGTTCAACCTTTGTACTCTATTATTGCCTCACATTCCATCTCTTGTGAAAATATATTTGATTGGCTTTTCTGCAGGTTGTTTGCCAGGACTTTCCAAGACCTCCACTAGAAAACACAATAAACTTTTTGGAAGCTGGACAACTATCTTCATTTTTCAGAAACAGTGAAC
+
BABBBFFFFFFFG4GFGGGGGGHHHHHHHHHHHHHHHHFHHHHHHHHHHGHHHGGGHHHHFFGGGGGGGHHGGEGGHHFHHHHHHGGHHHHHHHHHHDGHHHHHHHHFFGGFHHHHHGHHFHHEHHHHGFGFGHHHHHFHHFHHHEBGHHHFGFFHHHFHHFHHHEHHHHHGHHHHHGHFHFCGHEFFHGH1FFGHHGGEGHGHFFHHHHGGHHHEGHHEHEFGGFGHHHFCBFFFGGFFBF;FFFFFBB:
@M03495:530:000000000-LYBTV:1:1104:13245:28299 1:N:0:ACAGGAAA+TAGACAAT
GTCAGCATGTGAGCTTTGGAGTGAAATCTCTTGTCTTAAGGAATAAAGGAAAAAGATTCCGTCGGAGGCTCGGTGCTCTACAGGTTCAACCTTTGTACTCTATTATTGCCTCACATTCCATCTCTTGTGAAAATATATTTGATTGGCTTTTCTGCAGGTTGTTTGCCAGGACTTTCCAAGACCTCCACTAGAAAACACAATAAACTTTTTGGAAGCTGGACAACTATCTTCATTTTTCAGAAACAGTGAAC
+
BBBBBFFFFDFDG4GFGGBGGGHHHHHHHHHHHFGHHHGHHHHHHHHHHHHHHHGFHHDGFHHGGGGGGHHGG?EFHHHHHHHHHHHHHHGGHHHGHHHGGHHHHHGHEHHHHHGFHHHHFHHHHHGFF4GGHGHFHHHHHGHHHGFFHHHFHBGHHFHGHBGHHHHHHGHFHHHGHEHHHHHHHGHHHHHFFG<GHHHGHH0GHGHHHHGGFHHHHGHHHFHHHHHHGGFFFFFFFGGBF0;CB;;FBF9
@M03495:530:000000000-LYBTV:1:1104:13570:28337 1:N:0:ACAGGAAA+TAGACAAT
GTCAGCATGTGAGCTTTGGTCCAGCCTGAGTCCTGGTTTATCAACGGAAAATATAGATCGGAAGAGCACACGTCTGAACTCCAGTCACACAGGAAAATCTCGTATGCCGTCTTCTGCTTGAAAAAAAAACCATTACTTACGATCTGGGTATGTTGATGTCGTAACTAGGCTTATTCTCACTCTGAATTCCACACTACGTCAACAACCTCTCACAGTCGTGATTCGTAGGAACAGACACGCTTTATAATCAA
+
A>AAABFFFFFFGFGFGCG4FGHFHFFHHHFHHFHHGHHHHHHHFGGEGGHHHHHHHHHHGGGGEHFHHHHEFEHGGHFFFFFGGGHGGHGFEFHHHGHHHHEGHHEHG?EHFHHHHFHBHFHFGECC?//<11212221?///0110011111<1=1=1>.0F<11100<</0=00000<0=0=0000000:.///.;.:.00...//0/0000;:9..//90.//..00.///....;...//;///9/
@M03495:530:000000000-LYBTV:1:1104:15078:28374 1:N:0:ACAGGAAA+TAGACAAT
GTCAGCATGTGAGCTTTGGAGACTGGTTTATCAACGGCAAAATATAGATCGGAAGAGCACACGTCTGAACTCCAGTCACACAGGAAAATCTCGTATGCCGTCTTCTGCTTGAAAAAAAAAAAAAATCAAATATATTAAGATGTCTTCTGAATGAAAAAACGAAAATATAATATATAAAACATAATATACCATCGATATCATAATTTCCTTACATACTATATATGTGCATACGTAGTTACATTACATGGAGT
+
BBBBBFFFFFFFGFGGGFGFGGGHGHHHHHHHHHGGGC?EHHHHHHHFFHHGGGGHHGHHHHGHHHGHHHHHFHHGHHHGHEHHFHHHGFGGHGFFFHHFGEHG4F4GHFBGFGHHGGGG/<<A@0111>=1<=11=1>=1111<1110000<0<00<-.-...-;:0000000000000.;0;0090009;/./..;0900000000000/000///99///////9///.9/..9/9////////./;/
@M03495:530:000000000-LYBTV:1:1104:13572:28375 1:N:0:ACAGGAAA+TAGACAAT
GTCAGCATGTGAGCTTTGGACCCTGACTGGTTTATCAAGGCAAAATATAGATCGGAAGAGCACACGTCTGAACTCCAGTCACACAGGAAAATCTCGTATGCCGTCTTCTGCTTGAAAAAAAAAAAAAAAACATAAACCATAAGTTCACATATATAACATCACAACCTACGTCTGACAATAAAACTGTCATAATTGATGCATAACTCTTAAGACTGACTCACTCTACCAGACTGAAACTACGCCTAACCCTC
+
BCCCCFFFFFFFGFGGGGGGGGGHHGHHHHFFHHHHHHHHHHHHHHHHHHHHHHGGFGHHHHHHHGHHHGHHHHHHHHHHHHHHFGEGHHFH3FHHGGHHHGGGGHGHHGHHHHHHHHHGEGG?/////-..111110.00<0000000000000000000:00../0/.:./.0:00000;9000;0;0000909000000;0000000000000900000:009000..000;;0909.-:9.;/...:
@M03495:530:000000000-LYBTV:1:1104:11110:28394 1:N:0:ACAGGAAA+TAGACAAT
GTCAGCATGTGAGCTTTGGAGTGAAATCTCTTGTCTTAAGGAATAAAGGAAAAAGATTCCGTCGGAGGCTCGGTGCTCTACAGGTTCAACCTTTGTACTCTATTATTGCCTCACATTCCATCTCTTGTGAAAATATATTTGATTGGCTTTTCTGCAGGTTGTTTGCCAGGACTTTCCAAGACCTCCACTAGAAAACACAATAAACTTTTTGGAAGCTGGACAACTATCTTCATTTTTCAGAAACAGTGAAC
+
CCCCCFFFFFFFGFGGGGGGGGHHHHHHHHHHHHHHHHHHHHHHHHHHHHHHHHGGHHHHHHHGGGGGGGHGGEGGHHHHHHHHHHHHHHHHHHHHHGHHHHHGHHHHHGGHHHHHHHHGHHHHHHHHH4F?EGHHHGHHHGHHFHGHHHHHHFFHFFCHHFHHHGFHHHFHHHGHHHHBGHHHH.GFHHH1F1>GFGHGHHHHHHHHHHGGHGF.GHGFHGFGFHFHFGGFFGFFFBFFB;0CFFFFGC0
@M03495:530:000000000-LYBTV:1:1104:13255:28407 1:N:0:ACAGGAAA+TAGACAAT
GTCAGCATGTGAGCTTTGGAGTGAAATCTCTTGTCTTAAGGAATAAAGGAAAAAGATTCCGTCGGAGGCTCGGTGCTCTACAGGTTCAACCTTTGTACTCTATTATTGCCTCACATTCCATCTCTTGTGAAAATATATTTGATTGGCTTTTCTGCAGGTTGTTTGCCAGGACTTTCCAAGACCTCCACTAGAAAACACAATAAACTTTTTGGAAGCTGGACAACTATCTTCATTTTTCAGAAACAGTGAAC
+
BABBBFFFFFFFGBGGGGCGGFHHHHHHHHHHHGGHHHHHHHHHHHHHHHHHBHGGHHGHGHHGGGGGGHHFGFGGGHHHGHHHHHHHHHFGHHGGHHHGHHHHHHHHGHHHHHHHHHHGFHHGHFGFH4EGHGGHHHHHHHHHHGFHHHHGHHGHFHHHHDHFFFGHFHHEEHHHHHHGEGGHHHCGGFF1FGHFHHHGGHGBGHHHHHGGHBHACFC.CFGHGFHFHGF;FGFFGGGGFFFFFG0C0F0
@M03495:530:000000000-LYBTV:1:1104:19487:28477 1:N:0:ACAGGAAA+TAGACAAT
GTCAGCATGTGAGCTTTGGAGTGAAATCTCTTGTCTTAAGGAATAAAGGAAAAAGATTCCGTCGGAGGCTCGGTGCTCTACAGGTTCAACCTTTGTACTCTATTATTGCCTCACATTCCATCTCTTGTGAAAATATATTTGATTGGCTTTTCTGCAGGTTGTTTGCCAGGACTTTCCAAGACCTCCACTAGAAAACACAATAAACTTTTTGGAAGCTGGACAACTATCTTCATTTTTCAGAAACAGTGAAC
+
BBBBBFFFFFFFG4FGGGGGGGHGHHGHHHHHHHHHHHGHHHHGHHHHHHHHHGGGHHHHHHHGGGGGGHGGGEEGHHHHGHHHHGGHHHHGHHHHHHHGHHHHHHHHHHHHHHHHHHHGHHHHHHHFFHHHHHHHHHHHHHHHHHHHHHHHHHHGHHHHHDGHHGHHFEEHHHHHHHHHEGHHHEFHHHH1GGHGGHEFHGHGFHGFHGGFGHBGGHHEHFHHGHGGHFFCFFFFGGGGG9CFFFGGBG0
@M03495:530:000000000-LYBTV:1:1104:11911:28478 1:N:0:ACAGGAAA+TAGACAAT
GTCAGCATGTGAGCTTTGGTCCAGCCTGAGTCCCTGGTTTATCAACGCAAAATATAGATCGGAAGAGCACACGTCTGGACTCCAGTCACACAGGAAAATCTCGTATGCCGTCTTCTGCTTGAAAAAAAACAACACACACAAAACAACAACATATAATCACAATAGAAAACCTCTTATGTCTACTAAACATAATCTATCACAGCATTCTCTAGCAGTCACACTTACTATCTAGTCATCCAGAGTATAATGAA
+
CBBCCFFFFFFFGBGGGGGGGGHHHGHHHHGHGHHHHFHHHHHHHHGGGGGHHHHHGHHHGGGGGHHHHHHHGGGHGGHHHHHHHHHHHHGGHHHHHBHCGHHGGGHHGGGGHGFHHHHGHFHHHHGGC/?<///?/////?00/////.<<11111>111>F11100/<.//00000000=0;000/0000;00:00000<./090;00;0000;:000//09000;0900;;000:000.00;0:////
@M03495:530:000000000-LYBTV:1:1104:16498:28506 1:N:0:ACAGGAAA+TAGACAAT
GTCAGCATGTGAGCTTTGGAGACTGGTTTATCAACGGCAAAATATAGATCGGAAGAGCACACGTCTGAACTCCAGTCACACAGGAAAATCTCGTATGCCGTCTTCTGCTTGAAAAAAAAAAAACAAAAGCCAGCAACAGAAAAATAGGCGCTTTGCTGGAGTCTTGTATAAGCATACAACCACCAGCAGAACATCCACTGTAGCCCAATGCCAGAACGTCCGTGTAATGATTCGCACTCACAACACACTAG
+
AA3AACFFFDFFF4FGGGB4FG2FGHBGHFFFHFHAGG2EFHHHHHHDGDEEGGGFHHHFHFEFEGFHHHHGHHHGFFHHCECCCFG2BE4BGEEEB4F@?>GFHEF4FBF0F3?BEEB<////?/?00<<0?/000000<10001<1/---..00<=C..//00::0;:0;:0:0;00:CAE..9;/;//;/;C/9/9009900/.9//////.99...9-...9//;////.;.-9/99;/..9.;///
@M03495:530:000000000-LYBTV:1:1104:19418:28609 1:N:0:ACAGGAAA+TAGACAAT
GTCAGCATGTGAGCTTTGGTCCAGCCTGAGTCCTGGTTTATCAACGGCAAAATATAGATCGGAAGAGCACACGTCTGAACTCCAGTCACACAGGAAAATCTCGTATGCCGTCTTCTGCTTGAAAAAAGAAGCATAAGCCAAGACCCAGGCAGGGGGATCACTGGAATGGGTCGTAAGTCCTTTAGAGCGAACTCCTGTTGCCAACACTTCTCTCACAGTCAGCTCGCCTGTTCCGGAGCCGCATGCACGTT
+
AAAA?B1DFBF3G1FFFG1ABGFHGGHHBGBAGBGGB10BGHGHHFGGGEFFHF2GHHHHGEGGCFFHHFHEGFGHCHHHHGHHHHHGHHF/FGGFFEB1FG0EAFFEHG/EAEFFHHHH1G1BF0</?001<>111BFG0/000<////<////--..0>00//<00/.<<--...;00000;00:0---9.;09/9000090.:.0;0000000;;900////-9--:9///-------;--;B//---
@M03495:530:000000000-LYBTV:1:1104:17576:28641 1:N:0:ACAGGAAA+TAGACAAT
GTCAGCATGTGAGCTTTGGAGTGAAATCTCTTGTCTTAAGGAATAAAGGAAAAAGATTCCGTCGGAGGCTCGGTGCTCTTCAGGTTCAACCTTTGTACTCTATTATTGCCTCACATTCCATCTCTTGTGAAAATATATTTGATTGGCTTTTCTGCAGGTTGTTTGCCAGGACTTTCCAAGACCTCCACTAGAAAACACAATAAACTTTTTGGAAGCTGGACAACTATCTTCATTTTTCAGACACAGTGAAC
+
AAABAFFFFFFFGFGGGGFGFFGHHHHHHHHHHGFGHHGHHHHHHHHHHBGGHHGGHHHGHHHGGGGGGHHGGGGGHHH3FGHHHHHGHH1FGHHHHHHHHGHHHHDGGHGHHHHHHGHHGHHHHHHFG4?FFGHFHHHHHGFHHFFFFGFGHHHFF0FFHGHGHGFGHHEHHHHGHEFB0?CGHEHHHGFGHHCGHFEEGGF0<GHHHGCG/GH:CFCGHGHCGGHHHHF;FG;FFGGBF/9CFCFFFF0
@M03495:530:000000000-LYBTV:1:1104:15582:28654 1:N:0:ACAGGAAA+TAGACAAT
GTCAGCATGTGAGCTTTGGACTCCTGACTGGTTTATCAACGGCAAAATATAGATCGGAAGAGCACACGTCTGAACTCCAGTCACACAGGAAAATCTCGTATGCCGTCTTCTGCTTGAAAAAAAAAAAAAAAAAAAAGAAAGTACCGTCAGACATATGGTGACATAAAGGCAAAGATACTCAAAAGCTGACACATAGAGAGCATATGCGACATATTACTTATCAGTAAGCCTAGGTATTACACGTGTATAAT
+
ABCCCFFFFFFFGGGGGGGGGGHHHHHHHHHHHHHHHHHHGGGGGHHHHHHHHHHHGGGGHHHHHHHGHHHGHHHHHHHHHHHHHHGHGHHHHGGGHHGGHHHGGGGHGHHHHHHHGHHHHGGGFC<>/-------.../0:000.....00/:00000000:000000....//000000000/.000/0:/000000..000;00:.--:00000000000::0000000//00000000;..:/:0:0
@M03495:530:000000000-LYBTV:1:1104:15887:28671 1:N:0:ACAGGAAA+TAGACAAT
GTCAGCATGTGAGCTTTGGTTTATCAACGGCAAAATATAGATCGGAAGAGCACACGTCTGAACTCCAGTCACACAGGAAAATCTCGTATGCCGTCTTCTGCTTGAAAAAAAAAAAAACATTAAAAAATCTGGTTTTTTGTGTACTGGCTGTAACGACGACTAAGGATAACTGATCACCTTAATATTTTGCTTACTGTACGGTGATGACTGTTGTTGTTGTTTATACTCATCTGCTATATATACATACTTCT
+
CCCCCFFFFFFFGCGGGGGGGGHHHHHHGGGGGHHGHHHHHHHHGGGGHHHHHHHGHHHGHHHHHHHHHHHHHHGHAHHGHHFEFFGGHHGGEFEHGGGBF4EGHHHHHGGGG?<>///11?1111/=111111>..<-<//0=000./..000..----;;09/00009;00;00:/00000000000000000000:../.90000000:0/..;../:/0;0090000009;00000:009;000009
@M03495:530:000000000-LYBTV:1:1104:19163:28704 1:N:0:ACAGGAAA+TAGACAAT
GTCAGCATGTGAGCTTTGGTCCAGCCTGAGTCCTGGTTTATCAACGGCAAAATATAGATCGGAAGAGCACACGTCTGAACTCCAGTCACACAGGAAAATCTCGTATGCCGTCTTCTGCTTGAAAAAAAACGAAACATAAACGCTACTGCAGTGTGTTTCTTACAAGAAACGACCAATGCCTTGTTCAGGACAGGTGCTACTTATCAATCTAATAATACTACATAGCCATTGAAGACCTCTGTTCTACATGT
+
AAAABBDDFFF5B4BGGCGEDGHHFGHG4FAFDHHHBAGGGHDGGEGGGCACFHHHHHHHFGCGGAGFB1FAF?1GFHHFDHHHHFB3GHHAFEFBHB@3FBB?EFFFHE/@GFDFFFHGFFGFH0@C@///?//@1111?/////11<<1<1=100011111>10////..---.///000/<0:0;0/:/..0/0000000;00000990090;00;90/000/000000//;/.//;/;/////9/9/
@M03495:530:000000000-LYBTV:1:1104:17876:28732 1:N:0:ACAGGAAA+TAGACAAT
GTCAGCATGTGAGCTTTGGTTTATCAACGGCAAAATATAGATCGGAAGAGCACACGTCTGAACTCCAGTCACACAGGAAAATCTCGTATGCCGTCTTCTGCTTGAAAAAAAAAAAAAAGACACAAGTATATAAGTTAGAATATAGCACATGTAATGTATATATCAAGATAAGACTAAACAATCAATGTAGAGACCTATAATCACAAACTATGTCTATTAACAGATACAGTAAGTTAGCATGATTTAATTAC
+
ABABCFFFFFFFGGGGGGGFGGHHHHGHGGGGGHGGHHHHHHHHGGGGHHGGHHHGHHHGHHHHHHHHHHHHHHGH1GHHHHEHHGFEHHFEEFGHGHHHHHHHGHHGHGGG@@/B<//?0000/?>1===1111>111111111100/0000=00=00000000=00000:00000000.0;00000000;0:.009099;0900..0;0000000000000/;00;090:000000000;;0000909;
@M03495:530:000000000-LYBTV:1:1104:15561:28738 1:N:0:ACAGGAAA+TAGACAAT
GTCAGCATGTGAGCTTTGGAATTAGTAAATTCGTTGACGACAGAAGGAGCAAGATAACGACCACAGGGAGGGTGGTTTATCAACGGCAAAATATAGATCGGAAGAGCACACGTCTGAACTCCAGTCACACAGGAAAATCTCGTATGCCGTCTTCTGCTTGAAAAAAAAAAAAAAAAACAATCACAAATATATATCCCGTTGGGGAGTACTGGATCATTATACACTGCATTACGTAATCCCGAGCGGCTAAC
+
BBBBBFFFFFFFGGGFGGB4FGHHHHHHGHHHGHHHHHGDGGGHGHHHHHHHHHHHHHGGGGGHHHHEFGGGEFGEGHHHHGHHGGGGEHHGFHHHHHHHG/FFFHHHHHHGHFHGHHHHHHHHFHHHHHGHHHGHFF1DGHFFCFHHCGGHGHHHEFHFHFHGHGGC?@B@:;-?-.;9//:///.///;:;////.....--.-.////////.//9/////////////../9.///:.------.9/
@M03495:530:000000000-LYBTV:1:1104:14006:28801 1:N:0:ACAGGAAA+TAGACAAT
GTCAGCATGTGAGCTTTGGTTTATCAACGGCAAAATATAGATCGGAAGAGCACACGTCTGAACTCCAGTCACACAGGAAAATCTCGTATGCCGTCTTCTGCTTGAAAAAAAAAAAAAACTATCAGAGAAATAGAATACAAGATCGAGAACATAGGATAGCAATCAAGAGATAGATAAAATTACATTATTTATGAACGCACTAGTATAATCTCTACTTAATCATACATCACATTAAAGTAGACTCTAGCGTT
+
CBCCCFFFFFFFGFGGGGGGGGHHHHHHGGGGFHHGHHFHFHHHGGGGHHGHHHHGHHHGHHHHHHHHHHHHGHGHHHHHHHGHHHFGGHEGEFGHGHHHHHHHGGHHHGGGCD/<///111111=1=1>111>11=11110>1...<.0/000000<000000:00:./0C00:00000000;000;00000000.9---;000;0000000:000:0:000000:000000000000000000:0;-..
@M03495:530:000000000-LYBTV:1:1104:19309:28851 1:N:0:ACAGGAAA+TAGACAAT
GTCAGCATGTGAGCTTTGGAGTGAAATCTCTTGTCTTAAGGAATAAAGGAAAAAGATTCCGTCGGAGGCTCGGTGCTCTACAGGTTCAACCTTTGTACTCTATTATTGCCTCACATTCCATCTCTTGTGAAAATATATTTGATTGGCTTTTCTGCAGGTTGTTTGCCAGGACTTTCCAAGACCTCCACTAGAAAACACAATAAACTTTTTGGAAGCTGGACAACTATCTTCATTTTTCAGAAACAGTGAAC
+
BABBBFFFFFFFGGGGGGGGGGFHHGHHFHHHGHFHHHHHFGHHHHHHHHHHHHGGHHHHGFHFGGGGGHGGGEGGGHGHHHHHHHHHHHHHHHHHHHHHHHHHHHHHHHHHHHHHHGHHHHHHHHHHHHHFGHHHHHHHHGHHHHGHHHGFHHHHHHHHHGHHHHHGGHHHHFHHHGHHFHHHHHGHHFGF1FFFGEE.<DDGGHHHHHGGGCCCFGHFHHHGGHHHHHB;;F;CFGFGFCBBFFB0FG0
@M03495:530:000000000-LYBTV:1:1104:15258:28886 1:N:0:ACAGGAAA+TAGACAAT
GTCAGCATGTGAGCTTTGGTCCAGCCTGAGTCCCTGGTTATCAACGGCAAAATATAGATCGGAAGAGCACACGTCTGAACTCCAGTCACACAGGAAAATCTCGTATGCCGTCTTCTGCTTGAAAAAAAAAACAACAGCATAACGTATGCAGTCTTCTGCTTGAAGAAAAAACACACACAGCAACTAGTGAGCACCTCTCACTCTCGTCTCACAAATAATCACATCAATATTAGCATTCAGAAGCCATTCAC
+
A>AAA1BBDFFDD1FGGB1AGGH100AABBAFGHHH01BD1D2GGGGGGABFEGGH2FA1F/AFEAGFGFHH?0?0/@GE1G@1@2@G11BA0/00BFD121FCEG0GG/?/0?FFGF1>B0B1FF//<>//FCGE000<11?<0<1>>1=11111111111.<0<///.-:C..:.;:..//./:00000/0../90/000000..:.:0000;000://////://;/////////9//9//--/999/
@M03495:530:000000000-LYBTV:1:1104:16526:28945 1:N:0:ACAGGAAA+TAGACAAT
GTCAGCATGTGAGCTTTGGTTTATCAACGGCAAAATATAGATCGGAAGAGCACACGTCTGAACTCCAGTCACACAGGAAAATCTCGTATGCCGTCTTCTGCTTGAAAAAAAAAAATGATGCATCAGAAACTGATTATCTACCTCGCCATTGAACAACTCTCAATTATGAATCTCTCTGAGACAAGCATAGATACTAGTATAATCCACATTATCATGTCAGACTTATCTTACTTTATCGCATGTGCATTCCT
+
AAABBFFFFDFFGFGGGGGGFFHHHHHHGGGGGHHHGHGGHHHHGGGGHHHHHHHGHHHFHHHHGHHHHHHHHHGHAFGGFG35GGGGHHBGFFFHGHGFHHHHBF3GHFGG/</0222@222222<2221111111@<F1111/-<..1111110.<0=0<0=000000=000000:0<00:/../;;000000<00000000;0/;00900;00;0000//0000;0;0009;90.....9/;/:/9//
@M03495:530:000000000-LYBTV:1:1104:15994:29031 1:N:0:ACAGGAAA+TAGACAAT
GTCAGCATGTGAGCTTTGGACGACAGAAGGAGCAAGATAACGACCACAGGGAGGGTGGTTTATAACGGCAAAATATAGATCGGAAGAGCACACGTCTGAACTCCAGTCACACAGGAAAATCTCGTATGCCGTCTTCTGCTTGAAAAAAAAAAAAAAGAGAAAAACACATCGATCATGTCCAAGATCAATCGCTACAATGTACACCCAAGACAATCAGAGTCTAGCACAGATACTGATGAACCAGCGGCAGC
+
CBCCCFFFFFFFGGGGGGGGGGGGGGHHHHHHHHHHHHHHHGGGGGHHHHGFGGGEFGEEHHHHHHGGGGGHHHHHHHHHHHGGGGHHHHGGHGHGHGHHGHHHHHHFHHHHGHGHHHHGCHFHFGFHGHGADHGHHFHHGHFFHGHGGCDF---;..///:/;.:.900.;..;00;/////.//////....-//;//999//.....././/////////////.://////;///:/....-----.
@M03495:530:000000000-LYBTV:1:1104:14248:29094 1:N:0:ACAGGAAA+TAGACAAT
GTCAGCATGTGAGCTTTGGTTTATCAACGGCAAAATATAGATCGGAAGAGCACACGTCTGAACTCCAGTCACACAGGAAAATCTCGTATGCCGTCTTCTGCTTGAAAAAAAAAAAATAAAACTTGATAGACATAAACCTACAACACGACGCATTACTAGATATTTTCCATAATATCAAACAACATAATCACATGTAAAGAACACTGCAATCACTACCGCAAACATCCTGAATCTACGTAATACAACGTCTC
+
ABBBBFFFFFFFGFGGGGGFGGHHHHHHGGGGGHHHHHHGHHHHGGGGGGFHHHHFHHHGHFHHHHHHHHHHHHGHHHHHHHCGGGFFHGFHGEEHGHHHGHHHB?BDCEEC//<<@222F2222111111111111001>>11...-<---<.00=0000000:000:0<0000:000:..../00000/000000900.///00;000:0900//9---9..99F://;;////../..9///;-....
@M03495:530:000000000-LYBTV:1:1104:16724:29177 1:N:0:ACAGGAAA+TAGACAAT
GTCAGCATGTGAGCTTTGGAATTAGTAAATTCGTTGACGACAGAAGGAGCAAGATAACGACCACAGGGAGGGTGGTTTATCAACGGCAAAATATAGATCGGAAGAGCACACGTCTGAACTCCAGTCACACAGGAAAATCTCGTATGCCGTCTTCTGCTTGAAAAAAAAAAAAAGAAATAACAACATAAGTCACCGCTCTTCAATGGCACACAACCATGAACACATCACGTAGTGTGCTACTCACAACCAAT
+
AA?AAFFFFFFFGGGGGDGGFGHHHGHHGGHHGGHHHFFGGGFFHHHHHHEGHHHHHHGGG?FEHGGFFEGGBFGEEGHH4FGFEFGGFH2FGFHHHHHHGEAECGGHHHGGHHHG3GFHGHHH@FGFH2AGEHGBGF1<1F?CHCD?CCGFG1GGGHHHH0D0C<C--;---.../009000;./0009;///.---.9//////.:/.......;/////..////9....//99//9//////..../
@M03495:530:000000000-LYBTV:1:1104:15903:29197 1:N:0:ACAGGAAA+TAGACAAT
GTCAGCATGTGAGCTTTGGTCCAGCCTGAGTCCTGGTTTATCAACGGCAAAATATAGATCGGAAGAGCACACGTCTGAACTCCAGTCACACAGGAAAATCTCGTATGCCGTCTTCTGCTTGAAAAAAAAAAACAGACGCAGCACAGGCAGCGGACAGCAGAATACTAGCTGTGTCAGCAGAAACAGATCTTAAACGTTGGAGTCTAACAAGCGCATGCATCCACTTCTCATGCGACTCACGCTTATGCACT
+
BAABBFFFFFFFG4FGGGGAFGGHHFHGEGGHHHHHGHHHHHHHHGGGGGHGHHHHHHFHAAAFEHHHHHHHGGHHEHHHHHHHHGHHHHGGGFHHHHHFEHGGGHHFHEEEHGFHHFHGHCGFFEDCGB/<//00<//---0>F0.....-----../;//0;0000/0:0/0;0;00./:/9///0/000990../..0/////////...--..///9////////9//;.;--.//....;;//;//
@M03495:530:000000000-LYBTV:1:1104:17313:29232 1:N:0:ACAGGAAA+TAGACAAT
GTCAGCATGTGAGCTTTGGAGTGAAATCTCTTGTCTTAAGGAATAAAGGAAAAAGATTCCGTCGGAGGCTCGGTGCTCTACAGGTTCAACCTTTGTACTCTATTATTGCCTCACATTCCATCTCTTGTGAAAATATATTTGATTGGCTTTTCTGCAGGTTGTTTGCCAGGACTTTCCAAGACCTCCACTAGAAAACACAATAAACTTTTTGGACGCTGGACAACTATCTTCATTTTTCAGAAACAGTGAAC
+
AAABBFFFFFFFGGFGGFGGGGHHGGHHHHHHHGHHHHHHHFFHHFHHHHGGHHGGHHHGHFEGGGGGGHHGGGGGHHHHHHHHHHHHHHFFHHHHHGHHHGHHHHGFFHFGHHHFHHHHHHHHHHHGGGGDFGHHHGHHH4GGGHHHGHHHFFFGHFCGHEHHGHGHHGEEHHHHHHGHHFHHHHHHHGH<G<CGHGHGHGFDDHHHHHGGG/-:CFGAGCFGFGEFFFFCFGGFGGEFG0B9FFFGFBC
@M03495:530:000000000-LYBTV:1:1104:16594:29256 1:N:0:ACAGGAAA+TAGACAAT
GTCAGCATGTGAGCTTTGGAATTAGTAAATTCGTTGACGACAGAAGGAGCAAGATAACGACCACAGGGAGGGTGGTTTATCAACGGCAAAATATAGATCGGAAGAGCACACGTCTGAACTCCAGTCACACAGGAAAATCTCGTATGCCGTCTTCTGCTTGAAAAAAAAAAAAAATACACGAGACAACAACTACTCTATATATACACAACTTGTCAATGAGGCGATGTCGACACGTGATCCATGATCTATCA
+
CCCCCFFFFFFDGGGGGGGFGGFHHHHHHHHHGHHHHHGCEFGHHHHHHHGHGHHHHHGGGGGHHHGGFGGGGGGGGHHHEGHHGGGGGHHGHHHHHHHHGEEFHHHHHHHGFHHGGFHHHHHHHHHHHHGGCGHHHHBGHGFEHFGHFFGHGHHHHHHHGGHFFG@C-:--9-.90:0.9-;;//.9..///:://////:9B///.;////////////.-9-.;/:.-.:....///////////;//
@M03495:530:000000000-LYBTV:1:1105:17252:1477 1:N:0:ACAGGAAA+TAGACAAT
GTCAGCATGTGAGCTTTGGAGTGAAATCTCTTGTCTTAAGGAATAAAGGAAAAAGATTCCGTCGGAGGCTCGGTGCTCTACAGGTTCAACCTTTGTACTCTATTATTGCCTCACATTCCATCTCTTGTGAAAATATATTTGATTGGCTTTTCTGCAGGTTGTTTGCCAGGACTTTCCAAGACCTCCACTAGAAAACACAATAAACTTTTTGGAAGCTGGACAACTATCTTCATTTTTCAGAAACAGTGAAC
+
AAAA1FFFF1DFFGGBGGFG1BGFHHFGHHFGBAFDFHBGFEHFGHHFHHGFGGGGHFBAFGFE?E/EFACFE>E@DGGEEGGGHFGFGFBB1BG2FFFBEGFFHHEGHHHGHEEHHGHBGFHHGHFGEEGFFFHEGGHHHFGDFCC1BBBGFHHBCFGHF??GGHBFHGFGEHFG1?F?FF<CHFFBGHHH1FCFFGEAGHBFHHFHHEGGHHHACGBA.CHEFHHHHGGFFF09CBFGGBBBFF9;FF0
@M03495:530:000000000-LYBTV:1:1105:15002:1479 1:N:0:ACAGGAAA+TAGACAAT
GTCAGCATGTGAGCTTTGGAGACTGGTTTATCAACGGCAAAATATAGATCGGAAGAGCACACGTCTGAACTCCAGTCACACAGGAAAATCTCGTATGCCGTCTTCTGCTTGAAAAAAAAATACGAAGGCAAGTGACAGGAGAAATGCCGAGTTGATCTCGTATAGCAATATATTCTACCTCCTAGTCGCAATCCAGTGTTCGTACCATCACACAGTAGTCATGTAGGGCAACAGTACGCTCAGTATATAGA
+
AA>AACFDFDFBFBGGGGGGGF2FGGFGHHHHHHBEFA2EF2FFFFHHFFHGEGGHHHHGFHGGHHFHHHHGFGEH3FHHHGHGEGFGH3@FGFAFH@@E>EGFFGHGFHHEBGGFE?CB0B1//?///0<FF1><?</0//0111?1-->..11<1=0.<.</0=00<000000:00000./0:0;.--..0/00000;09./..00;009/..;;00000090//...9...9//...../;///////
@M03495:530:000000000-LYBTV:1:1105:14822:1481 1:N:0:ACAGGAAA+TAGACAAT
GTCAGCATGTGAGCTTTGGAGTGAAATCTCTTGTCTTAAGGAATAAAGGAAAAAGATTCCGTCGGAGGCTCGGTGCTCTACAGGTTCAACCTTTGTACTCTATTATTGCCTCACATTCCATCTCTTGTGAAAATATATTTGATTGGCTTTTCTGCAGGTTGTTTGCCAGGACTTTCCAAGACCTCCACTAGAAAACACAATAAACTTTTTGGAAGCTGGACAACTATCTTCATTTTTCAGAAACAGTGAAA
+
AAAABFFFFFFFGGGFGGGGGGHHFFHHHHHHHFFGGHHHH3BFGHHFHHHFGHGGFHHHHHHGGGGGGHHGGAFGHHHHHHHHHHFFHF1BFGGHHFHHGHHHHHHGFHHHHGHHHFFHFGG3GHGGG4B?GGHHGHFFFFHHH0CCFHHHGHBGHHHGH?FHFHHHGGFGHHHHF<1FGH<FGFBFGGHFFF<G<CEEHH0=GHHHHDGDGCHHHHHHFHHEGHHCCFBBCG0;C9F0BB9CGGCF;C9
@M03495:530:000000000-LYBTV:1:1105:14059:1499 1:N:0:ACAGGAAA+TAGACAAT
GTCAGCATGTGAGCTTTGGAGTGAAATCTCTTGTCTTAAGGAATAAAGGAAAAAGATTCCGTCGGAGGCTCGGTGCTCTACAGGTTCAACCTTTGTACTCTATTATTGCCTCACATTCCATCTCTTGTGAAAATATATTTGATTGGCTTTTCTGCAGGTTGTTTGCCAGGACTTTCCAAGACCTCCACTAGAAAACACAATAAACTTTTTGGAAGCTGGACAACTATCTTCATTTTTCAGAAACAGTGAAC
+
CCCCCFFFFFFFGGGGGGGGGGHHHHHHHHHHHHHHHHHGHBGGHHHHHH3FGHGGHIGGGGHGGGGGGHHGGEGGHHHHHHHHHHGGHHGBGHHHHGHHHGHHHHHHHHGHHHHHHHHHHHHHHHHHHD4GHGHHFHHHHHHHHFHHHFHHHHB?GHHHHGHHHGHHGGEGHHHHFGFHFHHFGCGCFGF1>GGFGFHEHF0DGFHHHGE@GCGHHHHHHHHGHHHGHHGFGGGGGGGFB0F9FGBF;B0
@M03495:530:000000000-LYBTV:1:1105:16186:1706 1:N:0:ACAGGAAA+TAGACAAT
GTCAGCATGTGAGCTTTGGACTCCTGACTGGTTTATCAACGGCAAAATATAGATCGGAAGAGCACACGTCTGAACTCCAGTCACACAGGATAATCTCGTATGCCGTCTTCTGCTTGAAAAAAAAAAAATCGCGATTATCCGATGCGCTAGGACAGCGAGTCACACGCGGAGGGGTCGTGGAGTGCTCAAGTATCCTGTGGGAGTGCTGGTGATGCACTCGCCCTATCTGCCGTGAACTGCGCGTCAGCGAG
+
AA>ABFFFFDFDBBGFEGFGGGHGGGFAGGHFFHFBFA5FE2AE2F2FG5AA5AGGFEF?CFGFGFHFH12A55BFGHFEDGFFGG1BGB3BB4444BF1FH4FEGGH/GHHHGHF0BDFHC<B//>/01////-..111.....<.--.<0//:.--@-;:C0/--9-----9..9-9;.././////99;//B/;B/9.:...///;B9/9/;9///.--.-.//////-.-99/;//.--9-A?/.99
@M03495:530:000000000-LYBTV:1:1105:16429:1708 1:N:0:ACAGGAAA+TAGACAAT
GTCAGCATGTGAGCTTTGGAATTAGTAAATTTGTTACGACAGAAGGAGCAAGATAACGACCACAGGGAGGGTGGTTTATCAACGGCAAAATATAGATCGGAAGAGCACACGTCTGAACTCCAGTCACACAGGAAAATCTCGTATGCCGTCTTCTGCTTGAAAAAAAAAAAAAACAAATTGAATATCAATAAAGCAATGCGTACAATAAATAATAGCATTGATCCTAAGTCGAAGGTGGTACAACTACATAA
+
BBBCCFFFFFFFGGGGGGGGGGHHHHGHHHHHHHHHHGFEEGGGGHHHHHHHHHHHHGFGGGHHGHGFGGGEFFGGGHHHHHHGGFGGHHHGHHHHHHHGGGGHHHHHHHGHHGGHGHHHHFHHHHHHHGGGHHHHHBDGG=DGHHHGFGHGFHHHHHFEHHHHGGG--<--9....<0000000:00000000</000...-.<0000<00<<::0000:0<0000/00.....00..0000000:000<
@M03495:530:000000000-LYBTV:1:1105:15446:1718 1:N:0:ACAGGAAA+TAGACAAT
GTCAGCATGTGAGCTTTGGAATTAGCTGGTTTATCAACGGCAAAATATAGATCGGAAGAGCACACGTCTGAACTCCAGTCACACAGGAAAATCTCGTATGCCGTCTTCTGCTTGAAAAAAAAAAAAAACTACAATAATGTCTATCTATTCAACAATCAGAACTACACATAAGTTATCTCTCCTTTACTATCACTCTCTATACTCTCATCCGTCTCTCTCTCTTACATAGTCGTTTCTCTCTCATACTATAT
+
BBBBCFFFFFFFGGGGGGGGGGHHHHHHHGHHHHHHHHGGGEEGGHHHHHHHHHGEGGHHHHHHGGHHHGHHHHHHHHHHHHHHGHHHHH?GGHHHFGHHHHGGGHFHHHHHHHFHHHHGGG/B<@///<111111<11<1111<1100=0=00.000000<00<0/::00000;;0;CC:C00000900000;000009009;000;90..../009009000000;09;...:000090009900:;00
@M03495:530:000000000-LYBTV:1:1105:16931:1763 1:N:0:ACAGGAAA+TAGACAAT
GTCAGCATGTGAGCTTTGGTCCAGCCTGAGTCCTGGTTTATCAACGGCAAAATATAGATCGGAAGAGCACACGTCTGAACTCCAGTCACACAGGAAAATCTCGTATGCCGTCTTCTGCTTGAAAAAAAAAAAAAAAAAAAACTATAGTAGCATCTGATCTCTTGATCTAATGGAAACATTACTCTCTTAATACCATGACTCTGACATCAGTATACTTGTTGTACTGTCTCGTCACCAACATGATTCATCCT
+
BBBCCFFFFFFFGGGGGGGGGGFHHGHHHHGHHHHHHHHHHHFGHGGGGGHHHHHHHHHHHGFGGHHHHHHHGGHHGHHHHHHHHHHHHHHFHHHHHHHFEHHGGHHHHGAFHGHHHHHHHGHHHHGGGGCC/>---<---.000;0:0000090000;090000000900000;0//0000000:0000;90000::000000;0000;0000000000.900900000/....00.../0:00000000
@M03495:530:000000000-LYBTV:1:1105:17756:1819 1:N:0:ACAGGAAA+TAGACAAT
TCAGCATGTGAGCTTTGGAGTGAAATCTCTTGTCTTAAGGAATAAAGGAAAAAGATTCCGTCGGAGGCTCGGTGCTCTACAGGTTCAACCTTTGTACTCTATTATTGCCTCACATTCCATCTCTTGTGAAAATATATTTGATTGGCTTTTCTGCAGGTTGTTTGCCAGGACTTTCCAAGACCTCCACTAGAAAACACAATAAACTTTTTGGAAGCTGGACAACTATCTTCATTTTTCAGAAACAGTGAACA
+
CCCBCFFFFFFFGGGGGGGGGGHHHHHHHHHHHHGHHHHHHHHHHHHHHHHHHGGHHHIHHHGGGGGGHHGGGGGHHHHHHHHHGHHHHFCFGHHHHGHHHHHHHHFFHHHHGHHHHHHHHHHHHHHHHHHHHGHGFHHHHHHHFFHHHHHHHHHHHHHHGHHHHHHHHHHHHHHFHHGGHHHHHHHHHGDFGHGHGCEHED=DHGHHHG?CGE.GHHAG0CCHFHFHHHBFGGGGGGGGCFFFBFGF9B0
@M03495:530:000000000-LYBTV:1:1105:13966:1829 1:N:0:ACAGGAAA+TAGACAAT
GTCAGCATGTGAGCTTTGGTTTATCAACGGCAAAATATAGATCGGAAGAGCACACGTCTGAACTCCAGTCACACAGGAAAATCTCGTATGCCGTCTTCTGCTTGAAAAAAAAAAAAAAAAAATGTTACCTACCACCATACACTTCATAACTAGCACGACACAATAACAGTCACTAATATCACTGTCACTACTTGTATATATATTCTATGTTTGATATCATCATAACACTCTACTATTCACACACATGACTA
+
CBCCCFFFFFFFGGGGGGGGGGHHHHHHGGGGGHHHHHHHHGFGGGGGHHHHHHHGHHHGHHHHHHGHHHHHHHGHHGHHHHHHHHFGHHGGGGGHGHHHHHHHHHHHGFGFDC<<<//>-@00111111</.<0..00<001<0111<0110/00-.9--/.0100001001110111<1111111:1</111<11:<:111111111:11/1<1111<11:1100<0/111<11111110...00<011
@M03495:530:000000000-LYBTV:1:1105:12932:1849 1:N:0:ACAGGAAA+TAGACAAT
GTCAGCATGTGAGCTTTGGGAGGGTGGTTTATCAACGGCAAAATATAGATCGGAAGAGCACACGTCTGAACTCCAGTCACACAGGAAAATCTCGTATGCCGTCTTCTGCTTGAAAAAAAAAAATGATAGAGCAAGAATTGTGGGCAGCCGAGGTAATTCTCAATATCATCGCAAAGGTTAAGTACTTCAATATAATGACCAACTACCGTTGACAAAGTGTAGTTCATCTATTAAACTTCACCTGTGGCCAC
+
AAAABFFFFFFFGGGGGGGGGFGGEGGGGHHHHHHHGG?GGAFFGHGHFHHHGGGGHHHHHGHGHHHGGHFHHGHHHHHHHHGHHGHHH4BFGFFGHHGHGECHGHHHFHGHFGGFHGC@@</0111@111=1>0>01>111.<.0..<----;000000:0000:0000:...:9/0:000090;000000;000000009./009-....000//;000000000;9009;0;B0090009/00/:.0.
@M03495:530:000000000-LYBTV:1:1105:15847:1981 1:N:0:ACAGGAAA+TAGACAAT
GTCAGCATGTGAGCTTTGGAGTGAAATCTCTTGTCTTAAGGAATAAAGGAAAAAGATTCCGTCGGAGGCTCGGTGCTCTACAGGTTCAACCTTTGTACTCTATTATTGCCTCACATTCCATCTCTTGTGAAAATATATTTGATTGGCTTTTCTGCAGGTTGTTTGCCAGGACTTTCCAAGACCTCCACTAGAAAACACAATAAACTTTTTGGAAGCTGGACAACTATCTTCATTTTTCAGAAACAGTGAAA
+
BBBBBFFFFFFFGCGGGGGGGFHHHHHHHHHHHHHHGHFHHBFGHHHHHHHHHHGGGHHHHGHGGGG?EHHGGBFGHHHHHHHHHHHHHHCBGGHHHHGHHHHHHHHHHFGHHHHHHHHGHHHHHHHHHFHHHGHHHHHHHGHHHHHHGHHHGHFDHGHHHFHFHHHHGHFHHHHHFFFGHHFGFHHEHHHFFGBFF<CEHH<GHHHHFHFFHCGGGHHHHGFGGGHGHHGGFGGGFFFBF;CBFB;0;00
@M03495:530:000000000-LYBTV:1:1105:17434:2125 1:N:0:ACAGGAAA+TAGACAAT
GTCAGCATGTGAGCTTTGGATGGTTCTGGTTTATCAACGGCAAAATATAGATCGGAAGAGCACACGTCTGAACTCCAGTCACACAGGAAAATCTCGTATGCCGTCTTCTGCTTGAAAAAAAAAAAAAAAATAAATCTTACACTAAATAATTTTCTGGACACAAAGAATCTATCATATAATATTCTCATGTGCACATAATAACCTCAACATCATCACGTCACACATATACGTAACGCTGCGTATTACCTACA
+
AAABCFFFFFFFGGGGGGGGGGGFHGHHHGHHHHHHHHGGGEEHHHHHHGHHHHGGGGHHGHHHHGHHHGHHHHHHHHHHHHHHGHGHHHGD3GGGGGHHHHGEGHFHHGHHHGHHHHHGGG?BBA//--0111100<0=00=C<<0<000==0<00:.0./:.//.000000000000000000000000000990000;0/0//:/0/:00000.9..;//./////.//...::..-...9///////
@M03495:530:000000000-LYBTV:1:1105:19743:2138 1:N:0:ACAGGAAA+TAGACAAT
GTCAGCATGTGAGCTTTGGTTTATCAACGGCAAAATATAGATCAGAAGAGCACACGTCTGAACTCCAGTCACACAGGAAAATCTCGTATGCCGTCTTCTGCTTGAAAAAAAAAAATAACCACCTGAACCACTCTATCCTAACGCGCCAGTTTGACATACTAATCACCCTAGTTAATCACTTAACACCTGTCTCTCACAATAAGCTGTCATGTGTATAGAAGCCTCACACAATCTTTCTACGCATGAACACA
+
BABBBFFFFFFFGGGGGGGGGGHHHHHHGGGGGHHHHHHHHAGGHHHHEHHHHHHFGHHFFHHHHHHHGHHHHHGHEGHHHFGFHFFEGH4FFFGHGHFGHHFHFFGHCCCE//>0232<2//02222<0/101?1101110/<---<<<0=D000000000=<0/:..//;;0000:/000000/.:/;/00;B00000900;00000000000000909/.;//.:/../9//////9.-.:.///9..
@M03495:530:000000000-LYBTV:1:1105:18735:2146 1:N:0:ACAGGAAA+TAGACAAT
GTCAGCATGTGAGCTTTGGATTAGTAAATTCGTTGACGACAGAAGGAGCAAGATAACGACCACAGGGAGGGTGGTTTATCAACGGCAAAATATAGATCGGAAGAGCACACGTCTGAACTCCAGTCACACAGGAAAATCTCGTATGCCGTCTTCTGCTTGAAAAAAAAAAAAAGAAAAAAAATGATATACTACGCCAGAACTCACAGAGATAAACCAATCTGTGATAATTAGTAGCAATCACATCAACTTAT
+
CCCCCFFFFFFFGGGGGGGGGGHHHHHHHHHGHHHHHGGGGGGGHHHHHHHHHHHHHGGGGGHHHHGGGGGEFGFGHFHHHHHGGFGGHHHGHHHHHHHGGGGHHHHHHGGHHHGHHHHHHHHFHHHHHGHHHHHHG=FGHGDHHGHGDEFGGHBHHHHGFHHHGGGFEA--...//.---.0<000<000<.--.-.//0000:00//0000:/..:/<00:00<000<00<:0:0<0:0000<0<0<0:
@M03495:530:000000000-LYBTV:1:1105:12781:2202 1:N:0:ACAGGAAA+TAGACAAT
GTCAGCATGTGAGCTTTGGAGTGAAATCTCTTGTCTTAAGGAATAAAGGAAAAAGATTCCGTCGGAGGCTCGGTGCTCTACAGGTTCAACCTTTGTACTCTATTATTGCCTCACATTCCATCTCTTGTGAAAATATATTTGATTGGCTTTTCTGCAGGTTGTTTGCCAGGACTTTCCAAGACCTCCACTAGAAAACACAATAAACTTTTTGGAAGCTGGACAACTATCTTCATTTTTCAGAAACAGTGAAC
+
CCCCCFFFFFFFGGGGGGGGGGHHHHHHHHHHHHHHHHHHHCFHHHHHHHHHHHGGHHIHHGHGGGGFGHHGG?EGHHHHFHHHHHHHHHGFGHHHHHHHHHHHHHHHHHHHHHHHHHGHHHHHHHHHHFFGGHHHHHHHHGGHHFHHHHHHHHHGGGHHHGHHHEHHGHEHHHHH?GHHFHHFHHHFHHHBGHHHHGHEHF0GHGHHHHGGBGHCHHEHHHHGHGHCHGGGFGBFFGFFFBBBGFBF;B:
@M03495:530:000000000-LYBTV:1:1105:10903:2251 1:N:0:ACAGGAAA+TAGACAAT
GTCAGCATGTGAGCTTTGGTCCAGCCTGAGTCCTGGTTTATCAACGGCAAAATATAGATCGGAAGAGCACACGTCTGAACTCCAGTCACACAGGAAAATCTCGTATGCCGTCTTCTGCTTGAAAAAAAAAAAAAATAAAATAATATACAGTAAGTGATTTATAGTATCAAAACAATACCATTGACTAGTAGATGATTCAATATAGTCTGAATCGGACTAATCTAAACACATACAGCGATCACTATATATTA
+
DDDCDFFFFFFFGGGGGGGGGGHHHGHHHHFHHHHHHHHHHHGHHGGGGGHHHHHHHHHHHGGGGHHHHHHHGHHHGHHHHHHHHHHHHHFEGHHHHHF3GHHFGHHHHGGGHGGFHHHHHFHHHHGGC?/C<--01<111111<0000000=0000=00000000000000...00<0<00000:00<0000000<0000000000<0000:..<-<:000000000..:00<009-.9./0000<0000
@M03495:530:000000000-LYBTV:1:1105:11500:2288 1:N:0:ACAGGAAA+TAGACAAT
GTCAGCATGTGAGCTTTGGACTGGTTTATCAACGGCAAAATATAGATCGGAAGAGCACACGTCTGAACTCCAGTCACACAGGAAAATCTCGTATGCCGTCTTCTGCTTGAAAAAAAAAAAAAACTAATAAGAAAAATTACAATCACGTATTTGTGATTATACATAAATATTCCAGAAGTAAATGTGTCACAACAATTCAAATCTCATCTAATCAACACAATGTATGAATCTATGAATAACACTCAGTAGTA
+
CBCCCFFFFFFFGGGGGGGGGGHHHHHHHHHHHGGGGGGHHHFGHHHHHGGGGHHHHHHHGHHHGHHHHHHHHHHHHHHGGHHHHHGFGHHGGHHHHGGGHGHHHHHHHHHHHHGGGDD/////1111111110000111111100../0000</00=0000<0000:00000000:0000000:0000<00...0<00000000000:0000<0:0...000000000000:0<0000:000//0000:0
@M03495:530:000000000-LYBTV:1:1105:15846:2392 1:N:0:ACAGGAAA+TAGACAAT
GTCAGCATGTGAGCTTTGTTCCAGCCTGAGTCCTGGTTTATCAAGGCAAAATATAGATCGGAAGAGCACACGTCTGAACTCCAGTCACACTGGAAAATCTCGTATGCCGTCTTCTGCTTGAAAAAAAAAAAATCTCTCGGAAAGGAACCGTTTAACTGACGCTCTGCTTATCTTCTATATCTGAAGAGCATACGTCTGAACTCCATGTACTCGCGCACATATCGTAGCTCGTCTTCTGGTTGTAGACTAGA
+
BABBBBFFFFFBGGGGGGEGGGFGCFHHFHHHGGHHHHHHHGBGGHGHHHHHHHHHHHHHGGGFHHGHFHGGHEHGGHHHHHHHHHFHHF3BFHFFHHCFGHEEFHBGEGGFFFGFGFHHGFDFAEEFC///0@1?11/?/?/000<0<-.><F10=00/..<.<0000000000000;0:000000:/;0;0.09;.;0/0;0;00000;0.-9-=-;//99..9..//;-..9//B/99../////9//
@M03495:530:000000000-LYBTV:1:1105:17661:2422 1:N:0:ACAGGAAA+TAGACAAT
GTCAGCATGTGAGCTTTGGAGTGAAATCTCTTGTCTTAAGGAATAAAGGAAAAAGATTCCGTCGGAGGCTCGGTGCTCTACAGGTTCAACCTTTGTACTCTATTATTGCCTCACATTCCATCTCTTGTGAAAATATATTTGATTGGCTTTTCTGTAGGTTGTTTGCCAGGACTTTCCAAGACCTCCACTAGAAAACACAATAAACTTTTTGGAAGCTGGACAACTATCTTCATTTTTCAGAAACAGTGAAC
+
AAB3>FFDFFFFGBGBGGFGFBGFHFCFBHFFH54FGBHFHD3EFGFD3FGFHHGEFFFGGHHGCEAEAFG00?EEGHHGGFHF@EGFH41BFGDGHHHHHHHHEFHHHFF3?EGHHFE44??FGH3FG4BFDFDHHFHGH4G?10BCGHHHHG2BGFHGHGGHHEHHFAGHHHHHF?GBGFF<F.GGFFH1D1>0<>CCG<<0<GGFFDDC/0/:CGFAFHHEHHF0C:CFBFBFFGGGFBBFGFFFFF0
@M03495:530:000000000-LYBTV:1:1105:12441:2434 1:N:0:ACAGGAAA+TAGACAAT
GTCAGCATGTGAGCTTTGGAGACTGGTTTATCAACGGCAAACTATAGATCGGAAGAGCACACGTCTGAACTCCAGTCACACAGGAAAATCTCGTATGCCGTCTTCTGCTTGAAAAAAAAACCATCACAACTCTGAACACGGGACCGGCAGGGTAGGGCGGAACCACAGACGCAGCTGTTGAATGCTCACACATAGAGTGGTACACAGGTCTCGAAAGCGCGCCTCAATGCCGCGAACTACGCTGAGGCGCG
+
>>AAAFFFFFFFEEGGGGFGGGGHHEFGHFHHFHGGGCAEC2B5DGFGGGGGEGGHHHHFHGEFHFFB5FFGHBGHHHGHHGHGAGGG4344B?EFHGGE>EFEGHFGFEBBBGFH/?/<///222@22/222222@10?<///<>-----<<<.../---9-.9;../;-----//9///;/9/99////.://////./9;///.;/////9;../.---9../9/;9;--9---.BB.-;.....---
@M03495:530:000000000-LYBTV:1:1105:11186:2437 1:N:0:ACAGGAAA+TAGACAAT
GTCAGCATGTGAGCTTTGGAGGGCACAGGGAGGGTGGTTTATCAACGGCAAAATATAGATCGGAAGAGCACACGTCTGAACTCCAGTCACACAGGAAAATCTCGTATGCCGTCTTCTGCTTGAAAAAAAAAATCAGAGATAAGATACAGTTCCATACCTTAACCACAAACACAACTATCTCCTGTTCTAGACCAACGCCTACAGTTCAAGACGATTCGTCTCTGGAAAATCTCTCGCTCGAGGTAGTTTCC
+
A>>AAFFFFFFBGGGGGGBGFCGGGGHHHGGGGGEEEA2FG55DFGEEFGEHHHHHFHFGHGEEGGHHHHHHGGBFGGHBBGHHHHDGHHBFEHGHEGH434FF?AGGFGGGFFFG33?FGHCHHHHG//<-0>11110111111>0000000000//=00D0<D..........//:0;090/0;00;000:/.9.--.;//09000090/.;.;/.;:.;F;////.;//9//..99;-.-./9/9//9
@M03495:530:000000000-LYBTV:1:1105:19122:2445 1:N:0:ACAGGAAA+TAGACAAT
GTCAGCATGTGAGCTTTGGATAGTTGACGACAGAAGGAGCAAGATAACGACCACAGGGAGGGGGGTTTATCAACGGCAAAATATAGATCGGAAGAGCACACGTCTGAACTCCAGTCACACAGGAAAATCTCGTATGCCGTCTTCTGCTTGCAAAAAAATTACAGGATTGATAGAACATCTCATATCTTGTACAACGTGCTACATCCGCCTCATGCCATACTCTGTACGTTTTACCGGGGCTATCCATCGCA
+
AAAABFFFF5@5AFFFFGGGGBGFDHHHE22EEGCGHGGFGG2FGFHBF2ECCEGHEAAA0A0><DCGF1GFGHDG--ACFGHFGFHGH...;DGHFEHHGC;CHFBBFFGFFFBFBFGFDF.9BBF=/CBF9EFFBB-;@.E///BFFB.///9.-9./:///99//./////;///////9////////////-....9/////.....//////9/.///9://.://.///.---9-.//////...
@M03495:530:000000000-LYBTV:1:1105:17233:2486 1:N:0:ACAGGAAA+TAGACAAT
GTCAGCATGTGAGCTTTGGAGTGAAATCTCTTGTCTTAAGGAATAAAGGAAAAAGATTCCGTCGGAGGCTCGGTGCTCTACAGGTTCAACCTTTGTACTCTATTATTGCCTCACATTCCATCTCTTGTGAAAATATATTTGATTGGCTTTTCTGCAGGTTGTTTGCCAGGACTTTCCAAGACCTCCACTAGAAAACACAATAAACTTTTTGGAAGCTGGACAACTATCTCCATTTTTCAGAAACAGTGAAC
+
BCBCCFFFFFFFGGGGGGCGGGHHHHHHHHHHHHHHHHGHHHHHHHHHGHHHHHGFHHHHHHHGGGGGGHHGGEGGHHHHHHHHHHHHHHHHHHHHHHHHGHHHHHHHHGHHHHHHHHHHHHHHHHHHHFHHHHHHHHHGHHHHHHHGHHHHHHHHHHGGHCCHHHHHHHHHHHHGFGFHAFGFHHHHHHHGGHHHEGHGHHFGHHHHHHGG0<GGHGHHHHFHHHHHG0;FCF0BFGGG090CCFCBFF0
@M03495:530:000000000-LYBTV:1:1105:18738:2553 1:N:0:ACAGGAAA+TAGACAAT
GTCAGCATGTGAGCTTTGGAGTGAAATCTCTTGTCTTAAGGAATAAAGGAAAAAGATTCCGTCGGAGGCTCGGTGCTCTACAGGTTCAACCTTTGTACTCTATTATTGCCTCACATTCCATCTCTTGTGAAAATATATTTGATTGGCTTTTCTGCAGGTTGTTTGCCAGGACTTTCCAAGACCTCCACTAGAAAACACAATAAACTTTTTGGAAGCTGGACAACTATCTTCATTTTTCAGAAACAGTGAAC
+
AABAAFFFF5FFCGGGGGFGGBCGHHHHHHHGCGFGHHHHGH3FGHFGGFHHHHGGGHHHFGHCGGGGGHHGG>1EBGHHHHHHHHFHHHGGHHHFFHFHGHFHHHFHHHGHHHHHHHHHFHEHHHHHHHHGHHFHHHFFHFFHG0FFGH?GHHEFFAGHFAGGFGHEGHHHHGHB1FFFFHHHHHEGGHGBDFCF.C<EH0DGGEFGHG@:/<C:FFGFHFHEHHHHH0;BBFBF0FGBB;FF/B;00C0
@M03495:530:000000000-LYBTV:1:1105:16789:2616 1:N:0:ACAGGAAA+TAGACAAT
GTCAGCATGTGAGCTTTGGAGTGAAATCTCTTGTCTTAAGGAATAAAGGAAAAAGATTCCGTCGGAGGCTCGGTGCTCTACAGGTTCAACCTTTGTACTCTATTATTGCCTCACATTCCATCTCTTGTGAAAATATATTTGATTGGCTTTTCTGCAGGTTGTTTGCCAGGACTTTCCAAGACCTCCACTAGAAAACACAATAAACTTTTTGGAAGCTGGACAACTATCTTCATTTTTCAGAAACAGTGAAC
+
3>A3AFFFF5DFGGGCFGFGFGGFGHHFHFFGHGBGGE6DC33BAG5AFFFFGGGEFHHHFBGGEEAE?CCEE1EEHHFGHHHHGHHGHB1BBFFEGHHHBGHHBGGGHHHHHHGEGHF4FHHHHHGBEFGGBFFFBHHHHGHHEHFHGGDFHHGBGHHFG<CFCGFFGHGEGGG1111?GHHFHEGGGHHGDHEF.<<.DG<0DGFHG0<C;GGGBCBCFFG./CGB:GB;CFFF;BFC0;FBFF0;;C0
@M03495:530:000000000-LYBTV:1:1105:14748:2655 1:N:0:ACAGGAAA+TAGACAAT
GTCAGCATGTGAGCTTTGGAATTAGCTGGTTTATCAAGGCAAAATATAGATCGGAAGAGCACACGTCTGAACTCCAGTCACACAGGAAAATCTCGTATGCCGTCTTCTGCTTGAAAAAAAAAAAAGAAAAACGTCAATTTAATTATAATACGATAAACCAATCCTCCCAGTGTACACCATCAACACAGGAATTAAAAGAGCAATAAGATCGTGAATAGGAAACTCACGGAATGGTGGTGAACCCGATTTGC
+
BBBBBFFFFDFFGGFGGGGGGGHHHHGHHHHHGHHHHHHFHGCGFHHHHHHHHGGGGHHHHHHHGHHGGDGHHFGHHHFHHHHGHFGHH2B354?FFHEGF@?EFFHHFFHFFGFHFC//<@/<//?02@0//0///11111>=11>11>1.....10<<<///00<./</0;000::.0/<:/:....:/000900099/990;00090././.000000/900//..-..//;/...//;..-;-..//
@M03495:530:000000000-LYBTV:1:1105:17102:2701 1:N:0:ACAGGAAA+TAGACAAT
GTCAGCATGTGAGCTTTGGAGTGAAATCTCTTGTCTTAAGGAATAAAGGAAAAAGATTCCGTCGGAGGCTCGGTGCTCTACAGGTTCAACCTTTGTACTCTATTATTGCCTCACATTCCATCTCTTGTGAAAATATATTTGATTGGCTTTTCTGCAGGTTGTTTGCCAGGACTTTCCAAGACCTCCACTAGAAAACACAATAAACTTTTTGGAAGCTGGACAACTATCTTCATTTTTCAGAAACAGTGAAC
+
BABBBFFFFFFFGGGGGGGGGGHHHHHHHHHHHGHHHHHHHFFHHHHHHHHHHHGGHHHHHHHGGGGGGHHFGEFGHHHHHHHHHHHHHHAFGHHDGHHFFHHHHHHHHGHHHHHHHHHHHHHHHHHHHGFHHHHHHHHHHBFGHGHHHHHHGHGHHGFHHBGHHHHHHHGGHBHHFFHHHHGGHHHGGHGGGFGHFCHGHHDDGFHHHHC@FC/CCGCGHHFHFHHGFBFFCFGBFFBBFFFFGF0;;00
@M03495:530:000000000-LYBTV:1:1105:20874:2703 1:N:0:ACAGGAAA+TAGACAAT
GTCAGCATGTGAGCTTTGGAATTAGTAAATTCGTTGACACAGGGAGGGTGGTTTATCAACGGCAAAATATAGATCGGAAGAGCACACGTCTGAACTCCAGTCACACAGGAAAATCTCGTATGCCGTCTTCTGCTTGAAAAAAAAAAAAAAAAGCAGATGGAACACAGTGGTTTGACGTGTAATATCAAAATAACGTGTGGTAGTCATGATGCTGAACTGTCCCATTCAGCGTTGTAACGTGACACACTGAC
+
BBBBBFFFFFFFGGGGGGGGFGGGHGHHFHHHGGHGGGHGHHHGEEGGEFGGGHHHHHHHGGGEGHHHGFGHFHHFFEFGHHHHHHEGHEBFGGGHHHFGGGHGHHGFGHHHBF34GHFGFHHHGGGFEGHHHFHH@F2<F//@-><-----..///00//99//9.00/0.9.00;..//;;09000/9////9..;...//9/////////;/9/////;:///9//;..9-.//9..9..//..:///
@M03495:530:000000000-LYBTV:1:1105:15764:2705 1:N:0:ACAGGAAA+TAGACAAT
GTCAGCATGTGAGCTTTGGAGACTGGTTTATCAACGGCAAAATATAGATCGGAAGAGCACACGTCTGAACTCCAGTCACACAGGAAAATCTCGTATGCCGTCTTCTGCTTGAAAAAAAAAAAAATAATTATACAACAGACACACATATATCACTTCTGTGCATTAGTAAAAAGCTCTATTCTGATATAATACAACTGCCCACGTAGCCTATGAGCACTTTGATGTAGCTGATCTATTACAATACGATATAA
+
DDDDDFFFFFFFGGGGGGGGGGGHHHHHHGHHHHHGGGGGHHFGGHHHHHHGGGGHHHHHHHGHHHGHHHHHHGHHHHHHHGHHGHHHHFFBGFGHHHHGGGHGHHHHHHHGFHGFEGGG?/><=1=11=111111.00<000..1110000000000000=00=000:00;..00;0;00;00:0;0:0000000/0/.09-./..000000000:0000:;000000000:00::00000:0....-00
@M03495:530:000000000-LYBTV:1:1105:15867:2708 1:N:0:ACAGGAAA+TAGACAAT
GTCAGCATGTGAGCTTTGGAGTGAAATCTCTTGTCTTAAGGAATAAAGGAAAAAGATTCCGTCGGAGGCTCGGTGCTCTACAGGTTCAACCTTTGTACTCTATTATTGCCTCACATTCCATCTCTTGTGAAAATATATTTGATTGGCTTTTCTGCAGGTTGTTTGCCAGGACTTTCCAAGACCTCCACTAGAAAACACAATAAACTTTTTGGAAGCTGGACAACTATCTTCATTTTTCAGAAACAGTGAAC
+
CCCCCFFFFFFFGGGGGGGGGGHHHHHHHHHHHHHHHHHHHGGHHHHHHHHHHHGGHIHIHHHGGGGGGHHGGGGGHHHHHHHEGHHHHHFHHHHHHHHHHHHHHHHHHHHHHHHHHHHHHHHHHHHHHHHHHHHHHHHHHHHHHFGHHHHHHHHHGHHHFFHHHGHHEHHHHHHHGFFHHHFGHFHHHFFDGHHHGCEEHH<GHHHHHHGFFCGGFGHFHHHHHGFHHGGGGGFFGGGGBFFFFFBFFF0
@M03495:530:000000000-LYBTV:1:1105:14522:2712 1:N:0:ACAGGAAA+TAGACAAT
GTCAGCATGTGAGCTTTGGAGACTGGTTTATCAACGGCAAAATATAGATCGGAAGAGCACACGTCTGAACTCCAGTCACACAGGAAAATCTCGTATGCCGTCTTCTGCTTGAAAAAAAAAAAAGAATAAACATAAAAAACAAACAGTCATCGTTCATTGGCTTATCAAATCAGTCTCGGTATCAATCGGATTTACCAATCATTCTGAAGCCACATATATCTGATCAAAACATAGTTCGTAACATGATCCTA
+
CCCCCFFFFFFFGGGGGGGGGGGHHHHHHHHHHHHGGGGGHFGGFHHHHHHGGGGHHHHHHHGHHHGHHHHHHHHHHHHHHGHHEHHHHGDFGGGHHHHGGGHGHHGHFHHHHHHHGGGFC<>//=11111=11?111-...<.00000=00...0=000/<<000000:0000000/....0000:.....00<00:0/0<00000:00</:.0:0<000:0000000..000<<0<./..000000<00
@M03495:530:000000000-LYBTV:1:1105:18770:2803 1:N:0:ACAGGAAA+TAGACAAT
GTCAGCATGTGAGCTTTGGAAAGTAAATTCGTTGACGACAGAAGGAGCAAGATAACGACCACAGGGAGGGTGGTTTATCAACGGCAAAATATAGATCGGAAGAGCACACGTCTGAACTCCAGTCACACAGGAAAATCTCGTATGCCGTCTTCTGCTTGAAAAAAAAAAAATCGCACCACACGTCGAAGATAGGACGAGAACTCACATCCTCACAACCGACAAAGTTAAAGTATGATATATTAGCACCATGT
+
AAAB@FFFFFFFGGGGGGGGGGHGGHGHHGGHHHHHGGGGGCGHHHHHHHGHHHHHGGGGGHHHHGGGGGGGGEFGFHHHHHGGGGGHHHHFGHGHHHGGGGHHHHHHHGGHGGHHHHHHHGHHHHHHGHFHHFG?<GHHGGHBGHGEFFFHHEFGHHGHGHHGGFF@--./...--....-:.--..;//////---..///////////9./;.;--9--.9//;///:///://////://:/..///
@M03495:530:000000000-LYBTV:1:1105:10975:2825 1:N:0:ACAGGAAA+TAGACAAT
GTCAGCATGTGAGCTTTGGAGTGAAATCTCTTGTCTTAAGGAATAAAGGAAAAAGATTCCGTCGGAGGCTCGGTGCTCTACAGGTTCAACCTTTGTACTCTATTATTGCCTCACATTCCATCTCTTGTGAAAATATATTTGATTGGCTTTTCTGCAGGTTGTTTGCCAGGACTTTCCAAGACCTCCACTAGAAAACACAATAAACTTTTTGGAAGCTGGACAACTATCTTCATTTTTCAGAAACAGTGAAC
+
CCDECFFFFFFFGGGGGGGGGGHHHHHHHHHHHHHHHHHHHGHHHHHHHHHHHHGGHIHHHHHGGGGGGHHGGGGGHHHHHHHHHHHHHHHGHHFHHHHHGHHHHHHHHHHHHHHHHHHGHHHHHHHHHHHHHHHHHHHHHHHHHHHHHHHHHHHHGGGHHDHHHHHHHHHHHHHHFGHHGHGHHHHHHHH1GHHHHHHGGFDGHHHHHHGGBGFHHHHHHHHHFHHHHGGGGGFFGGGBCFFFGGCFFF0
@M03495:530:000000000-LYBTV:1:1105:15697:2836 1:N:0:ACAGGAAA+TAGACAAT
GTCAGCATGTGAGCTTTGGAGTGAAATCTCTTGTCTTAAGGAATAAAGGAAAAAGATTCCGTCGGAGGCTCGGTGCTCTACAGGTTCAACCTTTGTACTCTATTATTGCCTCACATTCCATCTCTTGTGAAAATATATTTGATTGGCTTTTCTGCAGGTTGTTTGCCAGGACTTTCCAAGACCTCCACTAGAAAACACAATAAACTTTTTGGAAGCTGGACAACTATCTTCATTTTTCAGAAACAGTGAAC
+
CCCCCFFFFFFFGGGGGGGGGGHHGHHHHHHHHHHHHHHHHHHGHHHHHHHHHGGGHIIGHHHGGGGGGHHGGGGCHHHHHHHHHHHHHHEFHHHHHHHHHHHHHHFHHHHHHHHHHHHHHHHHHHHGHHHHHHHHHHHHHHHHHHHHHHGHHHHHHHHHHFHHGHHHHHHHHHHGHHHHHHHHHHHHHFHDFHHHHGEGHH<GHGHHHHGCHFHHHHFHHHHGFGHHFHBBFFFGGGGGGGGGGGFFBF0
@M03495:530:000000000-LYBTV:1:1105:14208:2895 1:N:0:ACAGGAAA+TAGACAAT
GTCAGCATGTGAGCTTTGGTCCGCCTGGTTTATCAACGGCAAAATATAGATCGGAAGAGCACACGTCTGAACTCCAGTCACACAGGAAAATCTCGTATGCCGTCTTCTGCTTGAAAAAAAAAACAAGCATGACGGAACAGTTAGATACGCCTCACTTGCATTCAAACAATTAGACACTGCACGCACCACACTCCTCCGAGTTCCTGCTTCACTATACCTTTTGTCTTAATCACTATAGTCAGATACTCTTC
+
BBBBBFFFFFFFGGGGGFFFGGGGGGHHFHHHHHHHHGGGGA2FFHHHHHHHHGGGGGHHHHHHGHHHGHHHHHHHHHHFHHHGHEHHHH4@FGHGGFHFHGDEHGHHHEHGHHGHHHGGG//<//2???111/</?-00><11<>11..-<.<<00<00<=D00=0..0000000/0000/.----;...9/90//.-9.:0;00//9//////;99;//:/;;/;/////;/////;////:///////
@M03495:530:000000000-LYBTV:1:1105:10221:2904 1:N:0:ACAGGAAA+TAGACAAT
GTCAGCATGTGAGCTTTGGTCCAGCCTGAGTCCTCTGGTTTATCAACGGCAAAATATAGATCGGAAGAGCACACGTCTGAACTCCAGTCACACAGGAAAATCTCGTATGCCGTCTTCTGCTTGAAAAAAAAACAAAAATTAGATTACAACCCCCACTCCTCATTAAATTTTTTATATCAAAATAACTAAAACCCAAACACCATAACCACTCCTTACATATATGTACGACCTCTCTCTTTGGCATCACAAAC
+
BABBBFFFFFFFGGGGGFGGGGHFHGHHHHHHGH5GHHEFHFEHHHGGGGGGHHHHHHHHHHHGGGGHHHGHGHGHHHGHHHHHHHHHHHHHHGHHHHFHB@EGHFGHGHGGGGHGHHHGHHHHGFHGFDF//<?0</01111?111<<1/..-><F001/00<00000000<.:;000000000;0000:0....;.:9..000//0.///00090;000000;0...99////9/;B/////99///..
@M03495:530:000000000-LYBTV:1:1105:19331:2927 1:N:0:ACAGGAAA+TAGACAAT
GTCAGCATGTGAGCTTTGGACTCCTGACTGGTTTATCAACGGCAAAATATAGATCGGAAGAGCACACGTCTGAACTCCAGTCACACAGGAAAATCTCGTATGCCGTCTTCTGCTTGAAAAAAAAAAAACTACACAACTCGACTAGCTTTAACTGCATTATCTATATTAGTCTCATGACTACTTATTTTTCTTTACATATCTATACTCATTCATATATTCTCTTATCACACTTCACTTCAGCTTAGTCACTC
+
BBBBBFFFFFFFFGGGGGGGGGHHHHFHHHHFHHHHHHHHGEEGGHGHHHHHHHHHCEFEHHHHHHHGHHHFFFHGHHHHHHHHHHGHGF2BFG3GGHGGGFHHGGGHGHHGHHHHFBGHGE/C<B///<11101//11..>.-1<111000=00000==00000=00000000000/;:/00000000/00<;00;000;CB0;0000;00000;00;00000;0000//;00000////////////;/
@M03495:530:000000000-LYBTV:1:1105:18490:2932 1:N:0:ACAGGAAA+TAGACAAT
GTCAGCATGTGAGCTTTGGAATTAGTAAATTCGTTGACGACAGAAGGAGCAAGATAACGACCACAGGGAGGCTGGTTTATCAACGGCAAAATATAGATCGGAAGAGCACACGTCTGAACTCCAGTCACACAGGAAAATCTCGTATGCCGTCTTCTGCTTGAAAAAAAAAAAAATCAAAGATACATTACACATGTGCTACATGATTGATATAGACTATGACATATAATGTCACATGTGAACACAGTAGTGGG
+
CBCCCFFFFFFFGGGGGGGGGGHHHHHHHHHHGHHHHHGGGGGHHHHHHHHHHHHHHHGGGGGHHHHGGGGGHHGHHGHHHHHHGGGG?HFFGHHHGGHHGGGGHHHGHHHGHHHGHHHHHHHHHHHHHHGHHGHHGF2GHFFGHHHHGGGHGHFGHHHHHGHHHGGG?@--;.00000/0;0000;00000:0:;0000000000;000:0;0:B0000:0000000:000;00000000/..0000/..
@M03495:530:000000000-LYBTV:1:1105:9903:2939 1:N:0:ACAGGAAA+TAGACAAT
GTCAGCATGTGAGCTTTGGAATTAGTAAATTCGTTGACGATAGAAGGAGCAAGATAACGACCACAGGGAGGGTGGTTTATCAACGGCAAAATATAGATCGGAAGAGCACACGTCTGAACTCCAGTCACACAGGAAAATCTCGTATGCCGTCTTCTGCTTGAAAAAAAAAAAAAAAAATGAACGAGTGCGTTGTCGGCTCAGCTATATTATAGATAATGAGTGAATATAAGGTTAATACGCACAGCAAGTTA
+
CBCCCFFFFFFFGGGGGGGGGGHGHHHHHHHHGHHHHHGGGGGHHHHHHHHHHHHHHIGGGGGHHHHGGGGGGGGGGHHHHHHHGGGGGHGFGHHHHHHHGFGGHHHHHHHGHHHGHHHHHHHHHHHHHHGHHHHHHHBFHHFGHHHHGEFHGHHHHHHHHHHHHGGGG@<9-----.0:11.....1-.99<1.--..0/0111111111111<11<1110111::11101011111...--/.///111
@M03495:530:000000000-LYBTV:1:1105:21160:2941 1:N:0:ACAGGAAA+TAGACAAT
GTCAGCATGTGAGCTTTGGAGACTGGTTTATCAACGGCAACATATAGATCGGAAGTCAACACGACTGAACTCCGGTCACACAGGAACATCTCGTATGCCGTCTCCTGCTTGAAAAAAATTCATTACAACACGCAAGACACGTGTTTTGTGTCATTGTTTTTAGTACCCAACACGTCCAATCGAACTCTCACAGATTATTCGTGGCCACATCCTACTATTTGTTCCTAACCGATGCAGTTGTGGTCGAGACT
+
>11>AC1DD133A111AFBFCGFFF01BF1FG3G0BEAE0/0BFF22B21/////1122B1///A//AA1D11/>>//@11/BE0B0B1@1BB/?0B21/?/>0>FHCC110B1B0//01>B2FF1<G1?C/>/<<F000/?/?FGF00<011>1<1<00.</=00000<.<<.;G:.0<:E./.;:000;00/000;0;//..;99:.00;0090000000;////9-------////;B---/-----/
@M03495:530:000000000-LYBTV:1:1105:12247:2947 1:N:0:ACAGGAAA+TAGACAAT
GTCAGCATGTGAGCTTTGGTCCAGCCTGAGTCCCTGGTTTATCAACGGCAAAATATAGATCGGAAGAGCACACGTCTGAACTCCAGTCACACAGGAAAATCTCGTATGCCGTCTTCTGCTTGAAAAAAAAAAAAATAACCAAAACCCTATAACAAGTTATCGTAAAAAGTATATACTCTAACCAACACACAAATGTTACAAGCCACTCTTCACTCTCTATAGACGTCATCGACAAATAGTAGTCACTAGCG
+
DDCDDFFFFFFFGGGGGGGGGGHHHGHHHHHHHHHHHHHHHHHHHHGGGGGHHHHHHGHHHHGGGGHHHHHHHGHGHGHHHHHHHHHHHH@FGFHGGHHHCGHHGGHHHHGEFHGHHHHHHHHHHGHGGGG</>>011111.<<0.<./<0=0<0/=00=0./...0;.:00000;000000.:9..;.;...000000000..//0/0;00:00:0:00000;...:.00/-.-/0;00000:000;0;-
@M03495:530:000000000-LYBTV:1:1105:19710:2963 1:N:0:ACAGGAAA+TAGACAAT
GTCAGCATGTGAGCTTTGGAGTGAAATCTCTTGTCTTAAGGAATAAAGGAAAAAGATTCCGTCGGAGGCTCGGTGCTCTACAGGTTCAACCTTTGTACTCTATTATTGCCTCACATTCCATCTCTTGTGAAAATATATTTGATTGGCTTTTCTGCAGGTTGTTTGCCAGGACTTTCCAAGACCTCCACTAGAAAACACAATAAACTTTTTGGAAGCTGGACAACTATCTTCATTTTTCAGAAACAGTGAAC
+
DDDDCFFFFFFFGGGGGGGGGGHHHHHHHHHHHHHHHHHHHFFHHHHHHHHHHHGGHIIHHHHGGGGGGHHGGGGGHHHHHHHHHHFHHHGGHHHHGGHHHHHHHHHHHHHHHHHHHHHHHHHHHHHHHHHHHHHHHHHHHHHHHFHHGHHHHHFHHHHHHFHHHHHHHHHHHHHHFGGFGHHHHHHHHHGGHHHHHHHEGHDGHHGHHGGGGHFHHHHAGHHHHHGCGCFGFGCFFGGFFCBFFFFF;B0
@M03495:530:000000000-LYBTV:1:1105:16534:2991 1:N:0:ACAGGAAA+TAGACAAT
GTCAGCATGTGAGCTTTGGAATTAGTAAATTCGTTGACGACAGAAGGAGCAAGATAACGACCACAGGGAGGCTGGTTTATCAACGGCAAAATATAGATCGGAAGAGCACACGTCTGAACTCCAGTCACACAGGAAAATCTCGTATGCCGTCTTCTGCTTGAAAAAAAAAAAACAAAAAATCACACATCTCAAATTCTCGATTCACTCATCTAACTGAGACAGTGCAACATTCAATCTGTAGCACTATCAAA
+
CCCCCFFFFFFFFGGGGGGGGGHHHHHHHHHHGHHHHHGGGCGHHHHHHHHHHHHHHHGGGGGHHHHGGGGGHHGHHHHHHHHHGGGGGH?BGHHHHHHHGGGGGHGFHGHGHHHGHHGHHGGHHGHHHHGHGGHHGG2FDGGGHHHFCE@GGHGHGHHHHGBFHGGF@C:;.....9-.00000.000000000000.0/000000/;00;0:00000://00;000./0000:000;:0;000000000
@M03495:530:000000000-LYBTV:1:1105:17778:2999 1:N:0:ACAGGAAA+TAGACAAT
GTCAGCATGTGAGCTTTGGAGTGAAATCTCTTGTCTTAAGGAATAAAGGAAAAAGATTCCGTCGGAGGCTCGGTGCTCTACAGGTTCAACCTTTGTACTCTATTATTGCCTCACATTCCATCTCTTGTGAAAATATATTTGATTGGCTTTTCTGCAGGTTGTTTGCCAGGACTTTCCAAGACCTCCACTAGAAAACACAATAAACTTTTTGGAAGCTGGACAACTATCTTCATTTTTCAGAAACAGTGAAC
+
BBBBBFFFF5DFFGFFGGBGCGGHFHHHHHHHH5GHHFDGCA3BGHHEHGFHHHGGHHHHFGGEGCECFGHGGEFGFHHHHHHGHHHHHH1FGHBGHHHHHGHGHHGHHFHHHHHHHHHHHHHHGHHHHHHHHHHGGHHGGFFHHAGFHHFHHHHEHHHHHDHHGHHGHHEEHHHHHHHFHHFGFHFFFHFH1FHH<CEEFG0=GFHGHFDCCGBGGGGHHFGFFHHGHEFGFGBB9:FCF0FBFGBCBC0
@M03495:530:000000000-LYBTV:1:1105:12438:3045 1:N:0:ACAGGAAA+TAGACAAT
GTCAGCATGTGAGCTTTGGAATTAGCTGGTTTATCAACGGCAAAATATAGATCGGAAGAGCACACGTCTGAACTCCAGTCACACAGGAAAATCTCGTATGCCGTCTTCTGCTTGAAAAAAAAAAAAAAAAAACAAAACCTGAATCAATCTTTGTAAATGTCACTCAGATATAATACATCAAACAGATCAGTATCGTCGAATACTCCAACTTAATATCTGTCATGATGCAGACTAAATAGCCACTAAGCAGT
+
CBCCCFFFFFFFGGGGGGGGGGHHHHHHHHHHHHHHHHGGGFEGHHHHHHHHHHGGGGHHHHHHHGHHHGGHHHHHHHHHHHHHGHHHHH2B3GHGFGHHGFEEGHGHHFHHHHHGHHHGGGGD//>/----......./.:0:1101<1111111111<111<1/<01111111<0110000.//10001111.:.--.0.01000:0/1011111<111:111111011.0000<10100/0<00/1/1
@M03495:530:000000000-LYBTV:1:1105:18947:3046 1:N:0:ACAGGAAA+TAGACAAT
GTCAGCATGTGAGCTTTGGAGTGAAATCTCTTGTCTTAAGGAATAAAGGAAAAAGATTCCGTCGGAGGCTCGGTGCTCTACAGGTTCAACCTTTGTACTCTATTATTGCCTCACATTCCATCTCTTGTGAAAATATATTTGATTGGCTTTTCTGCAGGTTGTTTGCCAGGACTTTCCAAGACCTCCACTAGAAAACACAATAAACTTTTTGGAAGCTGGACAACTATCTTCATTTTTCAGAAACAGTGAAC
+
CCCCCFFFFFFFGGGGGGGGGGHHHGHFHHHHHHHHHHHHHAFFGHHHHHHHHHGGHHHHHHGFGGGCFHHGG?EEHHHHHHHHGGGGHHEGFHHHHHHHGHHHHHFHHHHHFHHHHHHGHHHHHHHHGFHHHHHHHGFFHHGHHFHFHHHHHHGGFFGHFAGHHHHHHHGGHHHHFFHHFHFGFHHHGHFFGHHHHFGGHHHFFHHHFHC@CCFEFFH.GHHHHHHHH:CBFB9;CFFCBBBFFG09;00
@M03495:530:000000000-LYBTV:1:1105:16267:3070 1:N:0:ACAGGAAA+TAGACAAT
GTCAGCATGTGAGCTTTGGAGACTGGTTTATCAACGGCAAAATATAGATCGGAAGAGCACACGTCTGAACTCCAGTCACACAGGAAAATCTCGTATGCCGTCTTCTGCTTGAAAAAAAAGATTGTGGCCACGCTTCCCCCGGGAGATCTCGATCGTTTCAGGCTACACCGTGTACCAGGAGGGTCAGCTGATCCCTCACAGACTCCTGTGCTAGCCTGGTGTGGAGCGTCAATGCTGATGAAGGATTCCTG
+
A>>AAFDF11BF1G1FFF1111ABA0AFA1GHFE0EGCGCE01B2FAA2DGG/EE000BAA0/GHCF12FDGFCE@BB@1FAE/00001B2B0B/0>B@>>/F/BF1111>FCHF0/>C//<B1BB?F01?<A/FA10FACGG??AG110.<CC@/<CCDGB/CCCH/C:GEG/00;0.;.9-;9C/BBFFF0F/0/;A00/9909;BB//9///9/9-/----;;:=-:;-9BF9BB//////-/;/;9/
@M03495:530:000000000-LYBTV:1:1105:21723:3112 1:N:0:ACAGGAAA+TAGACAAT
GTCGCATGTGAGCTTTGGTTTATCAACGGCAAAATATAGATCGGAAGAGCACACGTCTGAACTCCAGTCACACAGGAAAATCTCGTATGCTGTCTTCTGCTTGAAAAAAAAAAAAATTCTTACTCCTTCCACATTATAATCTACTGCTAGGCTTATACCCGTCATCTCACTACTGTAGACATGTGTATTGCTGTGGGCATGTTTTTTGTCGCACTCGCTCTTATAGTAGCAGCCCTCACACATGACACCTC
+
AAAAADABFFFDGGGGGGGGFFHHHHHGGGFEGCGHHFHHH5ABEGGHGGHHEHGFGHGFFHHHHHHHGFHHHAFGFCGFHHHFHFAHHH4B4FHHD4GGHHGCFFHFE?/>////@<2>22111<1?1011111111<11>1>G11>F100<010000/.<.<.00000:;/;0;;:0;0;0;0;C00;0000//..//;00;9.--/0..---/.-9..;;///9/////9...9..//.//9///./.
@M03495:530:000000000-LYBTV:1:1105:15097:3134 1:N:0:ACAGGAAA+TAGACAAT
GTCAGCATGTGAGCTTTGGATGGTTCTGGTTTATCAACGGCAAAATATAGATCGGAAGAGCACACGTCTGAACTCCAGTCACACAGGAAAATCTCGTATGCCGTCTTCTGCTTGAAAAAAAAAAAATAAATTATCATCATTACAGACGAGCACACTCCTGTATGACATAACCTCCTACACCTCTGCTATCCCGCCCGCTGTAAGAACCACACTAAATGACTAATGAGCTACGAATCACACTAATGAGCACT
+
BBBCCFFFFFFFGGGGGGGGGGGHHHHHHHHGHHHHHHGGGGEHHHHHHHHHHHGGGGHHHHHHHGHHHGHHHHHHHHFHHHHHGHHHGHGHHHHHFGHGHGGGFHGHGHFHHHHBFBHEECG/</011111??1@11?111111<0----<<C.//<0/0000=00000//0/:/:0:///:000090///.--;-:-9.00000/9.;.;////;/////;/;//////...;.://////////B/./
@M03495:530:000000000-LYBTV:1:1105:10566:3147 1:N:0:ACAGGAAA+TAGACAAT
GTCAGCATGTGAGCTTTGGAGTGAAATCTCTTGTCTTAAGGAATAAAGGAAAAAGATTCCGTCGGAGGCTCGGTGCTCTACAGGTTCAACCTTTGTACTCTATTATTGCCTCACATTCCATCTCTTGTGAAAATATATTTGATTGGCTTTTCTGCAGGTTGTTTGCCAGGACTTTCCAAGACCTCCACTAGAAAACACAATAAACTTTTTGGAAGCTGGACAACTATCTTCATTTTTCAGAAACAGTGAAC
+
DDDDDFFFFFFFGGGGGGGGGGGHHHHHHHHHHHHHHHHHHHGGHHHHHHHHHHGGHIHHHHHGGGGGGHHGGGGGHHHHHHHHHHHHHHHFGHHHHHGGHHHHHHHHHHHHHHHHHHHHHHHHHHHHHHHGHHHHHHHHHHHHHHHHHHGHHHHHHHHHHGHHHHGHGGHHHHHHGFDGFHHHHHFHGHHFDFGFEGGGHH<DHHHHHHGGBCGGHHHHHECGFFHGFGGGGGGGGGGFFFGGGF;::C0
@M03495:530:000000000-LYBTV:1:1105:16089:3183 1:N:0:ACAGGAAA+TAGACAAT
GTCAGCATGTGAGCTTTGGACAGGGAGGGTGGTTTATCAACGGCAAAATATAGATCGGAAGAGCACACGTCTGAACTCCAGTCACACAGGAAAATCTCGTATGCCGTCTTCTGCTTGAAAAAAAAAAAACAACTTACACCTATGAATTATATAAGATTCTACATAAAATCTAAATCTATTAGTATAGGCACACACTGACTCGTGAGTCTATATCGTCTCGACAATACTAGTTATGCGTGATAATCGGTCAA
+
CCCCCFFFFFFFGGGGGGGGGGGGGFFGGEFGFGHHHHHHHGGGGGHHHHHHHHHHHGGGGHHHHHHHGHHHGHGHHHHHGGHHHHHGHHFGHHHBGHHGGHHHHGGGHGHHHHHGHFHHHHGGGBD/<..><111111//01<111111111=11111111111111101<11111=111:1:111000./:../0:01<.../.<11111:1./..//:-.-:10111<11111...</11<1...<.0
@M03495:530:000000000-LYBTV:1:1105:13556:3202 1:N:0:ACAGGAAA+TAGACAAT
GTCAGCATGTGAGCTTTGGTGCCGCCCTGGTTTATCAACGGCAAAATATAGATCGGAAGAGCACACGTCTGAACTCCAGTCACACAGGAAAATCTCGTATGCCGTCTTCTGCTTGAAAAAAAAAAAAACGTTCCACTTCTGTTTTACAGCATCTTATGCACGCAACAAGAAAGAACTTCCCATTAGTGATACCAACTGTTATAGTTTAAGTCTGGTATTATTCGTTATTACAATGAGTGTTGATCGCTTCT
+
AA@ABFFFFFFFGGGGGGGAFGHEEGGGHHBDEEHHHHHGEGCGHHHHHHHHFHHGGEFHHHHHHGGGHFFGFFDGHHFGGHHHFGEFGHCCBF4FFFEFFHFGGCHEFFGFHHE0GGHF///BD//-.-00001100<00000<0<000<=<0:000000.----..//////./0000/00;000000;0000.//00;00;///////9///9//;///;;;/../////////////./;9.....9
@M03495:530:000000000-LYBTV:1:1105:9946:3242 1:N:0:ACAGGAAA+TAGACAAT
GTCAGCATGTGAGCTTTGGAATTAGCTGGTTTATCAACGGCAAAATATAGATCGGAAGAGCACACGTCTGAACTCCAGTCACACAGGCAAATCTCGTATGCCGTCTTCTGCTTGAAAAAAAAAAAACGAGCTGGCGGGCATTCCTGAAGCTGACAACATTCGGGCCGATATTGCTCGCGCCATGCTCTCTGTCCTGCACGCAAGCTATCCATCTTGTGTCTCTACTGCACACCAGAGATAGTCTTTCTCTT
+
AAABBFFFFDFFGFGGGGGF5GEA4FG4EBFGHHF5F32EA222BFHHF5G5BFA11ABGEGHGHE1FGF5DA5B33B@33FFH1B11?1?B3BGHF1FGF3/1EFF4F4?GF3BCBFGCG@<<//////</1<.<--;A/0;0000:0000;BB0../0;0.;9--?---//9/B.----.;///;9B://///:/;/.----9////9////;///9//////://;//......9/////////////
@M03495:530:000000000-LYBTV:1:1105:14667:3377 1:N:0:ACAGGAAA+TAGACAAT
GTCAGCATGTGAGCTTTGGAGTGAAATCTCTTGTCTTAAGGAATAAAGGAAAAAGATTCCGTCGGAGGCTCGGTGCTCTACAGGTTCAACCTTTGTACTCTATTATTGCCTCACATTCCATCTCTTGTGAAAATATATTTGATTGGCTTTTCTGCAGGTTGTTTGCCAGGACTTTCCAAGACCTCCACTAGAAAACACAATAAACTTTTTGGAAGCTGGACAACTATCTTCATTTTTCAGAAACAGTGAAC
+
AAABBFFFF@DFGGGGGGGGGGHHHHHHHHFGHGHHHHFHH3FFGHHHFHHHHHGEFGHHHFFFFG?EEHHGG1FGGHHHHHHG3FGHHG?BFFHGHHHHGHHHHHHHHFHHHHHFHHHHHHFGHHHGGHGGFGHHHHHHHFEHDBCGHFHHHHBBFFCHHACGHGHGHHHGHHHHHHBGHHFFHHGHGHHFHGHF.CCEFG0GGFHFHHFCGGGGFHHGEHHEFHHFHBFFFGFF9FBB0;;BFFFF;B0
@M03495:530:000000000-LYBTV:1:1105:17988:3389 1:N:0:ACAGGAAA+TAGACAAT
GTCAGCATGTGAGCTTTGGTTTATCAACGGCAAAATATAGATCGGAAGAGCACACGTCTGAACTCCAGTCACACAGGAAAATCTCGTATGCCGTCTTCTGCTTGAAAAAAACATATACTTGAAAAAAAAAACCAACTCACAGTGCCAGTATGTACACATATCGAAGCTAGATGAGTAGATTTCATAACTCTTCACTTGCGTGTTATATGGTGTATATACTGTAGCCTCGCCTACTTGGTGGCGCTCGTCTG
+
BBBBBFFFFFFFGGGGGGGGGGHFHDEGGGGCEFFFHHHGFFAEEEFEHFFHFGGEGAHEBGHHFGHEDGHHFGEGGGHBFDG5FCFFCFEF>FGHGHHFFFFEH3?3?////3344?B4GFF330/<</////??01>111<1111111111000000<00../.-<0000000;00;00000000/000000000009;..9;00;000;.000;0000000000.;--.../////9..-.-9-9...
@M03495:530:000000000-LYBTV:1:1105:15912:3406 1:N:0:ACAGGAAA+TAGACAAT
GTCAGCATGTGAGCTTTGGCAGCTAGAGCCAACAATTACCTTAAATTCCAAAAACAACATACTCCTCCTTTGGAATTAGTAAATTCGTTGACGACAGAAGGAGCAAGATAACGACCACAGGGAGGGTGGTTTATCAACGGCAAAATATAGATCGGAAGAGCACACGTCTGAACTCCAGTCACACAGGAAAATCTCGTATGCCGTCTTCTGCTTGAAAAAAAAAAAAAATACAAGAAGAATGAGCATAACAA
+
CCCCCFFFFFFFGGGGGGGGGGGHHHHHHHHHGGHHHHHHHHHHHHHHHHHHHHGHHHHHHHHHHHHHHHHHHHHHHHHGGHHHHHGHHHFFFGGGGHHHGHHHHHHHHHHHGGGGGHHHHGFFGG?FF?FHGHHHHHGGGGGHHHGHHHHHHGGGGGHHHHHHHGHHHEDHHHHHFHFHHHHHFHHEHHHG0GGH<<FFFGCGGGGGGBFCFG.F0CADCC<D----.000:0///0/000000<00:00
@M03495:530:000000000-LYBTV:1:1105:18934:3431 1:N:0:ACAGGAAA+TAGACAAT
GTCAGCATGTGAGCTTTGGAGTGAAATCTCTTGTCTTAAGGAATAAAGGAAAAAGATTCCGTCGGAGGCTCGGTGCTCTACAGGTTCAACCTTTGTACTCTATTATTGCCTCACATTCCATCTCTTGTGAAAATATATTTGATTGGCTTTTCTGCAGGTTGTTTGCCAGGACTTTCCAAGACCTCCACTAGAAAACACAATAAACTTTTTGGAAGCTGGACAACTATCTTCATTTTTCAGAAACAGTGAAC
+
CCDDDFFFFFFFGGGGGGGGGGHHHHHGHHHHHHHHHHHHHAGGHHHHHHHHHHGGHHIIHHHGGGGGGHHGGGGGHHHHHHHHHHHHHHFFFHHHHHHHGHHHHHHHHHHHHHHHHHHHHHHHHHHHHFHHHHHHHHHHHFHHHHHHHHHHHGHHGHHHHGHHHHHHGHEHHHHH?GHHHHHHHFGFHHHHFHHHEGH<DG<GHHHHGHGCGGHHHHF.CFHEHHHHHGFFFGBCCFFFGBFGGGFFCF0
@M03495:530:000000000-LYBTV:1:1105:12518:3464 1:N:0:ACAGGAAA+TAGACAAT
GTCAGCATGTGAGCTTTGGAATTAGCTGGTTTATCAACGGCAAAATATAGATCGGAAGAGCACACGTCTGAACTCCAGTCACACAGGAAAATCTCGTATGCCGTCTTCTGCTTGAAAAAAAAAAAAAACTATACAAACCAGCCACACAGCATATGAATGTAGAGCACAGAAAGAACAGAGCGTCTAGGTGACAACGGGCGACACCGCACTCACTCGGCTCAAATTACGTAATCAGATGATTAAGTCCTACA
+
BABBCFFFFFFFGGGGGGGGGGHHHHHGHGHHHHHHHHGGGAEHHHHHHHHHHHGFGGGHHHHHHGHHHGHHHHHHHHHHHHHHGHHHHH?F@GHGFGHHHGGGGHGHHHHHFHFHFGHEGG/</////11111111><<..../<..../00000=00;000000.//:000/.://///-....0000000;.--.-;-9:-;----://000.....0000000./0..0000000000000000090
@M03495:530:000000000-LYBTV:1:1105:18839:3513 1:N:0:ACAGGAAA+TAGACAAT
GTCAGCATGTGAGCTTTGGAATTAGCAGAAGGAGCAAGATAACGACCACAGGTGGTTTATCAACGGCAAAATATAGATCGGAAGAGCACACGTCTGAACTCCAGTCACACAGGAAAATCTCGTATGCCGTCTTCTGCTTGAAAAAAAAAAAACAACAAAAGTAACACACTAAGTAGACGTTACTCTAATGCATACCCAGATAAACTCAACTAAGACACGCTTATCTACACAGCGCCCTACCCTGCTTATCC
+
AABBCFFFFFFFGGGGGGGGGGHHHHHHHHHHHHHHHHHHHHFEGGGGHHHHGGGEGHHHHHGHGGGEGHHHHHHHHHHHEFGFFHHHHHCEFHBFHHHHHHHHHHHHHFGHHHHHFFBHHHGGHHFHGCCHGHHHHHHHHFHHHGGGG-A-.<<....:/000000.:;/0000090.../.;000000;0090/0;..00000000:/000000/;.-9..:0000:/0..-----/..;0/.;:0900
@M03495:530:000000000-LYBTV:1:1105:16624:3520 1:N:0:ACAGGAAA+TAGACAAT
GTCAGCATGTGAGCTTTGGAGTGAAATCTCTTGTCTTAAGGAATAAAGGAAAAAGATTCCGTCGGAGGCTCGGTGCTCTACAGGTTCAACCTTTGTACTCTATTATTGCCTCACATTCCATCTCTTGTGAAAATATATTTGATTGGCTTTTCTGCAGGTTGTTTGCCAGGACTTTCCAAGACCTCCACTAGAAAACACAATAAACTTTTTGGAAGCTGGACAACTATCTTCATTTTTCAGAAACAGTGAAC
+
BBCCBFFFFFFFGGGGGGGGGGHHHHHHHHGHHHHHHHFHHGFHHHGHHHHHHHGGHHHHGHHEFFGGGHHGG?EGHHHHHGHHHHHHHHEFHHHHHHHHHGHHHHHHGHHGHHHHHHHHHHGHHHHHHGHHHHHHHHHHHHHHHGHHHHHHHHFHFHGHHGHHHHHHHGHHHHHHFGFGHGHHHHHHGHHFGEGHGGGGHDDHHHHHHHGGGCGHHHFHEGHHHHGGFHGFFGEFCGFC9FBFGG;CBF0
@M03495:530:000000000-LYBTV:1:1105:18815:3541 1:N:0:ACAGGAAA+TAGACAAT
GTCAGCATGTGAGCTTTGGATGGTTCTGGTTTATCAACGGCAAAATATAGATCGGAAGAGCACACGTCTGAACTCCAGTCACACAGGAAAATCTCGTATGCCGTCTTCTGCTTGAAAAAAAAAAAAAAACCACATACCATACACACATTACTATTCTGGCCTATGTACATAGTCTCCTCTACATTACACAACAACTAGCTACTCGCCTCTCCTACACTCATCCGTCTCATCACTGCCTCTTAATCCCACGT
+
CCCCCFFFFFFFGGGGGGGGGGGHHHHHHHHHHHHHHHGGGEGHHHHHHHHHHHGGGGHHHHGHHGHHHGHHHHHHHHHHHHHHGHHHHHFFBHHHGGHHHHGGGHFHHHGHHHG3FGGGGF@/<<>/-.....<<><0=<<000..000000;0;:000.0/00000;000:0;000:0000000;000..;..000/00B009--..0//0000;0//00:..../000009;0/;0000000000.-:
@M03495:530:000000000-LYBTV:1:1105:16518:3565 1:N:0:ACAGGAAA+TAGACAAT
GTCAGCATGTGAGCTTTGGTCCAGCCTGAGTCCTGGTTTATCAACGGCAAAATATAGATCGGAAGAGCACACGTCTGAACTCCAGTCACACAGGAAAATCTCGTATGCCGTCTTCTGCTTGAAAAAAAAAAAAATCTTTGCTTTATCATCATAAAAATAACTAGCTGTTATGCCTTTATCGTTATGTCAATATCTGGTCTTAATTTGACTCATTGAGTCTCTATTTCGCAATAACGTTTCATATATTACCT
+
BAABBFFFFFFFGGGGGGGGGGHHHGHGHGHHHGFHHHHGHDADFEGGGGHHHHHHHHHHEFGFGGHHGHHHGBGHGDDHHHHHHHHHHFGFHHHHHHFFHBGFGHCGFEFCHFGH4GHHH0BEBGG?C<<</>011=11<111F111>11=0<000.000<00/0000;0<00000<:0./..;0<000;0000;0000000;00009000;00;000000900;;/..../;/.999;//99B//////
@M03495:530:000000000-LYBTV:1:1105:11932:3583 1:N:0:ACAGGAAA+TAGACAAT
GTCAGCATGTGAGCTTTGGACTCCTGACTGGTTTATCAACGGCAAAATATAGATCGGAAGAGCACACGTCTGAACTCCAGTCACACAGGAAAATCTCGTATGCCGTCTTCTGCTTGAAAAAAAAAAAAAAACTCAAAGATCATACAGACCATAACGTCAGCATGCTAGCCCCTCTCAAAAGAACACCGCTACACCAGACACCACGCACCAACAGACCACACTCGTCCACCTCTTTACACAACAACCAACCC
+
BBBBBFFFFFFFGGGGGGGGGFHHHGHHHHDEGHHHHHHHGEEEFGHHHHHGGHHHGEFGFHHHHHHGHHHGHHHHHHHHHHHHGFGHHHEFGDBGGFFFHHHHFFEHGB4GHHHHHHHEGGGF/<//<--.<1111=000000=000<</<00<./.;.:000:0;0::;:.;/90000/.9///.-----9//.......;...-9;..;../;;....9/;.:..;...;/9///;9.....;...9.
@M03495:530:000000000-LYBTV:1:1105:17451:3625 1:N:0:ACAGGAAA+TAGACAAT
GTCAGCATGTGAGCTTTGGATGGTTCTGGTTTATCAACGGCAAAATATAGATCGGAAGAGCACACGTCTGAACTCCAGTCACACAGGAAAATCTCGTATGCCGTCTTCTGCTTGATAAAAAAACTAGTGAAAATATATTTGATTGGCTTTTCTGCAGTCTGTTTGCCAGGACCAGGTCGTAATTGCTGGATCAGGTATGATCTAATTCTAGGATTTGTCAGATGAATATTTTCAATTTATAATTAGTTTTG
+
BBBBBFFFFFFFGGGGGGGGFGGGGHHCCBFGGHHHCCEFEGGFHHHHHEHBDGGGGE1F2FGHFEFGB1ADFHHHHEHHHHGFAAEHFF2F3B@FFEHHFF/E>GFH4F4B33B4???GE///232?33B333BBF3DDDD22F@2@FGH2GBGDC11??1110<1<F/.<..0.<<@G..C00000/<0<<DCGC;/;;000000;C0000:0000;0C00;;0;0000;00000;;009;0000009.
@M03495:530:000000000-LYBTV:1:1105:17545:3635 1:N:0:ACAGGAAA+TAGACAAT
GTCAGCATGTGAGCTTTGGAGTGAAATCTCTTGTCTTAAGGAATAAAGGAAAAAGATTCCGTCGGAGGCTCGGTGCTCTACAGGTTCAACCTTTGTACTCTATTATTGCCTCACATTCCATCTCTTGTGAAAATATATTTGATTGGCTTTTCTGCAGGTTGTTTGCCAGGACTTTCCAAGACCTCCACTAGAAAACACAATAAACTTTTTGGAAGCTGGACAACTATCTTCATTTTTCAGAAACAGTGAAC
+
CBCCCFFFFFFFFGGGGGGGGGHHHHHHHHHHHHHHHHHHHHBGHHHHHHHHHHGGHHHHHHHGGGGGGHHGGFEGHHHHHHGHGHHHHHHGGHHHHHHHHHHHHHHGHHFHHHHHHHHHHHHHHHHHGFHHFHHHHHHHHHHHHFHHHHHGHGHFHHHHHGHHHHHGHHHHHHHHGGDGFHHHHEF0FGHHFHFH>CC.GG0<DFGHH0<-FCG.;GGFFHHEGHHGHFF0CGGGFFFFBF/BFF0C;00
@M03495:530:000000000-LYBTV:1:1105:15561:3665 1:N:0:ACAGGAAA+TAGACAAT
GTCAGCATGTGAGCTTTGGTCCAGCCTGAGTCCTGGTTTATCAACGGCAAAATATAGATCGGAAGAGCACACGTCTGAACTCCAGTCACACAGGAAAATCTCGTATGCCGTCTTCTGCTTGAAAAAAAAAAAAAATATCATTACATAAATTTTATCATCTACCTATTTGTGTCAATTATAGGTCAAACATAGAACAAACAATGAGCTCCTGATTCTGTGTCAATTACTACTTCGACATCTCATATAATCAT
+
DDDEEFFFFFFFGGGGGGGGGGHHHGHHHHHHHHHHHHHHHHHHHGGGGGHHHHHHHHHHHGGGGHHHHHHHGHHHGHHHHHHHHHHHHHHFGHHHHHHFHHHGGHHHHGGGHGHHHHHHHHHHFFGGGGDC/<<0>11111>1=1111<<111111<11111<1<111<//1<<1:1111011:010.0<1110//....0011010000111111:1=111111:<11<11....90111:11111111
@M03495:530:000000000-LYBTV:1:1105:17894:3693 1:N:0:ACAGGAAA+TAGACAAT
GTCAGCATGTGAGCTTTGGAGTGAAATCTCTTGTCTTAAGGAATAAAGGAAAAAGATTCCGTCGGAGGCTCGGTGCTCTACAGGTTCAACCTTTGTACTCTATTATTGCCTCACATTCCATCTCTTGTGAAAATATATTTGATTGGCTTTTCTGCAGGTTGTTTGCCAGGACTTTCCAAGACCTCCACTAGAAAACACAATAAACTTTTTGGAAGCTGGACAACTATCTTCATTTTTCAGAAACAGTGAAC
+
BABCCFFFFFFFGGGGGGGGGGHHHHHHHHHHHHHHHHFHHGHHHHHHHHHHHHGGHIIHHGHGGGGGGHHGGEGGHHHHHHHHHHHHHHHFHHHHGHHHGHHHHHHHHHHHHHHHHHHHHHHHHHHHHG4GFHHHHHGHHHHHHFFHHHHHHHHGHHHHHGHHHHHHHHHGHHHHFHHHHHHHHCHHHFHFHHHHGGE<GG0DGHHHHHGGGFHEGF/CCHHHHEHHHHFGFGGFBGGFFFBBFFF90C0
@M03495:530:000000000-LYBTV:1:1105:15563:3718 1:N:0:ACAGGAAA+TAGACAAT
GTCAGCATGTGAGCTTTGGTCCAGCCTGAGTCCTGGTTTATCAACGGCAAAATATAGATCGGAAGAGCACACGTCTGAACTCCAGTCACACAGGAAAATCTCGTATGCCGTCTTCTGCTTGAAAAAAAAAACACACAGATCGGAAGAGCACACGTCTGAACTTCAGTTACAAGGAAGGATCTCGAATGCATTCTTCTGCTCGTACAAAACGAATAGTCACCACTCAAGGTCTATTCACATGTCGTTGTTAT
+
BBBBBFFFFFFFGGGGGFGGGGHCGGHHFHHHHFHHHHHHHFHHHGGGGGHGHHHHHHHHHDEFEHHGHHFFGBGHGGHHHHHHGHHFFFGEEE?CGHHEHHHFGGGHFEEEHF4FGFGHFBCG3GB//<</????/0?11//C..C00<<<C<<./<0G/=00=<=0<=00<..;.:CC/0;.0/:;C000=09000;09.-;..;0..-....0900///.;9/9//99/9//9////;//..;...//
@M03495:530:000000000-LYBTV:1:1105:23566:3739 1:N:0:ACAGGAAA+TAGACAAT
GTCAGCATGTGAGCTTTGGAGACTGGTTTATCAACGGCAAAATATAGATCGGAAGAGCACACGTCTGAACTCCAGTCACACAGGAAAATCTCGTATGCCGTCTTCTGCTTGAAAAAAAAAATATCACTGTTTTAACTCCTCCAGCATCTTCTAAAGATCTGCAGACCCACTTTTCTAACTCCATTTCCCCACGACATTCTCTTCTTCCGACTTTCTATTCGACTTAAACAATCATCATCCATCTCATTCTT
+
BABBBBFFFDF@GGGGGGG4GF2GGHBGFEGGHHHGGGEACFB3DGGHHHEGAFEHHHHHEHEFGFF5DFFAG3FGHEHBEFHHGBFHH34@B?E3GBDE>EGFGHHGBGFF3BG?<E///0@@F22112FG0211?D110001?01111?11=11DF11111110.....000000<0=00<0;000:;/A--;-.;0000000090.9--.;0000;9/0...00///.;;/:/9//////////;9//
@M03495:530:000000000-LYBTV:1:1105:17343:3743 1:N:0:ACAGGAAA+TAGACAAT
GTCAGCATGTGAGCTTTGGTCCGCCTGGTTTATCAACGGCAAAATATAGATCGGAAGAGCACACGTCTGAACTCCAGTCACACAGGAAAATCTCGTATGCCGTCTTCTGCTTGAAAAAAAAAACATATCAAACACCCATCCAATCCATCTCCTCTCGTATCAGACCATCCTTGCGCATCGTCCACACCAAACTCCTATCTCCATCCTCCACGTACCATCTATCCTATTCTACTCGAGGCTGCATCACACAC
+
BABCCFFFFFFFGGGGGGGGGGGGGGHHFGHHHHHHHGGGGGFGGHHHHHHHHGGGGHHHHHHHGHHHGGHHHHHHHHHHHHHGHHHHGH4BFGHGGHHHHGGGHGHHHHHHHFGGGHGGG/B/=2@22111?=0//=0001<<C0111111=01>..</<0000./00.0000:--.-..:.C00......000000000000;.00//99./..0900000/:000;00000;..--;../0:;00:..
@M03495:530:000000000-LYBTV:1:1105:12672:3746 1:N:0:ACAGGAAA+TAGACAAT
GTCAGCATGTGAGCTTTGGAATTAGTAAATTCGTTGACGACAGAAGGAGCAAGATAACGACCACAGGGAGGGTGGTTTATCAACGGCAAAATATAGATCGGAAGAGCACACGTCTGAACTCCAGTCACACAGGAAAATCTCGTATGCCGTCTTCTGCTTGAAAAAAAAAAAAAAACTAAACATATAACCATCAAAATTCAGAATCACAATAATAGACTCTGTACTAGAGTTTACACAACATCAGACTACAC
+
CCDCCFFFFFFFGGGGGGGGGGHHHHHHHHHHGHHHHHGGGGGHHHHHHHHHHHHHHHGGGGGHHHHGGGGGGGGGGHHHHHHHGGGGGH2BGHHHHHHHGGGGHHHHHHHGHHHGHHHHHHHHHHHHHHGHGGHHGHHHHHGGHGHHGGGHGHHHHHHHHHHHHGGG-@-----.0;0000000000000:00:00:;000000000:000000000:00000;0;00;:000:00...:0:00000/0/
@M03495:530:000000000-LYBTV:1:1105:16035:3756 1:N:0:ACAGGAAA+TAGACAAT
GTCAGCATGTGAGCTTTGGAATTAGCTGGTTTATCAACGGCAAAATATAGATCGGAAGAGCACACGTCTGAACTCCAGTCACACAGGAAAATCTCGTATGCCGTCTTCTGCTTGAAAAACAAATTGGGAAGTAGCTACAGCTTGGTTTTTAGTGATTTGTTCCAGTATTTCGCTCCTAGTCCTTTAGGAGCCAGTTCCATATCTGACTTCTCGTTAACTTATTTAGCCACATAGTAACCAACAGCTATATA
+
AA>>1@FBD@F3FBEFGGCF1FFHFHHCHAGH13DGHBEC00A0BBGE222GHGGCFGHFHFHHAABF0A1DFHHHHC@BBFFGG0F>0001@GGHF/>0@G?EE0FB211>BFFG1FC///B11B1//E/1B2B2BGHC1F1</@/<FFFH>FB22@1?<1GG1FD11?1?/.>.11>1111>1<110/<.<.0=0==D0<=00<0;G0C0:...CC00:0;C0909C/.;00;;9BB99..CF0;0900
@M03495:530:000000000-LYBTV:1:1105:12045:3826 1:N:0:ACAGGAAA+TAGACAAT
GTCAGCATGTGAGCTTTGGAGTGAAATCTCTTGTCTTAAGGAATAAAGGAAAAAGATTCCGTCGGAGGCTCGGTGCTCTACAGGCTCAACCTTTGTACTCTATTATTGCCTCACATTCCATCTCTTGTGAAAATATATTTGATTGGCTTTTCTGCAGGTTGTTTGCCAGGACTTTCCAAGACCTCCACTAGAAAACACAATAAACTTTTTGGAAGCTGGACAACTATCTTCATTTTTCAGAAACAGTGAAC
+
BABAAFFFF5FDGGGGFGBGFFEGHHHHHHHHHHHHGGHFHG33FHFGFHHHFGFGHHHHGHHEGCCGGHFGCAFCHHHHFHHHEFHFHFCGEGHHDDHHFHFFFHHHFHHHHHHHHGHEFE3FGHHHHHGGFGHHHHHHHGHHHGFGHHFHEHHHHHFGHDGHHGGHHHHEHHGH1F1FHHFGCGFHHFG1FG0<.<CFBGDGBDGHHHGCCCGGHHFFFBGHHEGBBFFFGGFGGFGGEB/FBFCC0;0
@M03495:530:000000000-LYBTV:1:1105:11055:3845 1:N:0:ACAGGAAA+TAGACAAT
GTCAGCATGTGAGCTTTGGAATTAGTAAATTCGTTGACGACAGAAGGAGCAAGATAACGACCACAGGGAGGGTGGTTTATCAACGGCAAAATATAGATCGGAAGAGCACACGTCTGAACTCCAGTCACACAGGAAAATCTCGTATGCCGTCTTCTGCTTGAAAAAAAAAAAACATAATAGAAAAAGATAACCACAAGTCTTCCTACCAACACCTATCTATCGTCTGATCACGTACTAACAGACATACATCA
+
CCCCCFFFFFFFGGGGGGGGGGHHHHHHHHHHGHHHHHGGGGGHHHHHHHHHHHHHHHGGGGGHHHHGGGGGEGGGGHHHHHHHGGGGGHFFGHHGHGHHGGGGGHHHHHHGHHHGHHHHHHHHHHHHHHGHHHGHHH1GGHGGHHGHGGFHGHHG1GHHFFHDGC@DGC-;;;0;000090;/...:00000...;0000;0999.00..../000:F00./9..:00;/../..00000/./0000000
@M03495:530:000000000-LYBTV:1:1105:7934:3916 1:N:0:ACAGGAAA+TAGACAAT
GTCAGCATGTGAGCTTTGGAGTGAAATCTCTTGTCTTAAGGAATAAAGGAAAAAGATTCCGTCGGAGGCTCGGTGCTCTACAGGTTCAACCTTTGTACTCTATTATTGCCTCACATTCCATCTCTTGTGAAAATATATTTGATTGGCTTTTCTGCAGGTTGTTTGCCAGGACTTTCCAAGACCTCCACTAGAAAACACAATAAACTTTTTGGAAGCTGGACAACTATCTTCATTTTTCAGAAACAGTGAAC
+
BBBBBFFFFFFFGGGGGGGGGGHHHHGHHHHHHHHHHHHHHFCFHHHHHHHHHHGGHHHHHHHGCGGGGGHGGGGGHHHHHHHHHHHHHHGFGHHFGHHHHHGHGHHHHHHHHHHHHHHHHHHHHHHGHBHHHGHHHFHHHHHHHHHHHHHHHHHHHHGHH?FGHHHHHHHHHHHHGHHHHGHFGEGHFCH1>BGG<<GEFHGFGBHHHHGGHHFHFFGCGHHGFGHHGGFFFGFFCFFBBF/:BFCFCF9
@M03495:530:000000000-LYBTV:1:1105:8503:3920 1:N:0:ACAGGAAA+TAGACAAT
GTCAGCATGTGAGCTTTGGATGGTTCTGGTTTATCAACGGCAAAATATAGATCGGAAGAGCACACGTCTGAACTCCAGTCACACAGGAAAATCTCGTATGCCGTCTTCTGCTTGAAAAAAAAACGTCGCGCTGGCGGGAATTCCTGAAGCTGACAGCATTTGGGCCTAGATGTCTCGATCCGAGCGGGCGAGCCACGCGCGGGGCCCACAATAGACAAAATCGGAGAGGCAGGGTCGACAGGGGGTGGTAG
+
BAABAFFFFF5FGFDGGFGGGGFBFHHHFBGFGFHDGG?AF222BGGFF5G5GHGECECGHHHHHGHHHGFHHFHHFHGGGGGFEHGHEB?@3@GAFG3FGHGEEFGDHFBGGGFHFGC/@<///0?////<///>----:;C000:0:C0:0/0;;CFB9;B....//9009;00/0999A;----9---9--/9-.---9-----9.../////;...//...--...:.--.:---.-..-----.//
@M03495:530:000000000-LYBTV:1:1105:11515:3926 1:N:0:ACAGGAAA+TAGACAAT
GTCAGCATGTGAGCTTTGGAGTGAAATCTCTTGTCTTAAGGAATAAAGGAAAAAGATTCCGTCGGAGGCTCGGTGCTCTACAGGTTCAACCTTTGTACTCTATTATTGCCTCACATTCCATCTCTTGTGAAAATATATTTGATTGGCTTTTCTGCAGGTTGTTTGCCAGGACTTTCTAAGACCTCCACTAGAAAACACAATAAACTTTTTGGAAGCTGGACAACTATCTTCATTTTTCAGAAACAGTGAAC
+
BABB?FFFFDFFGFGGGG4BGCFFHHFFFHHHGHFHHFGFHB3FGHHHHHHFFGGFFHHGFEGGGCGGDHHGGAEGBHHGHGHHFHHFED1BGHGGHHHHHHHHHHEEBGGHHFHHHHHFHHHHHHGGHFGFGGHHHHHFHFHHHHHGHHBGHFGDFHCGGDHHHGHHFHFHHHHG1<@GHFHHGFF<FCG1<FG0.>..DH<=DDHHHHGGB0;.CGHAGFCHHFEGHCGGFF0CFFB0;9/CBFB90;0
@M03495:530:000000000-LYBTV:1:1105:9817:3928 1:N:0:ACAGGAAA+TAGACAAT
GTCAGCATGTGAGCTTTGGAGGGTGGTTTATCAACGGCAAAATATAGATCGGAAGAGCACACGTCTGAACTCCAGTCACACAGGAAAATCTCGTATGCCGTCTTCTGCTTGAAAAAAAAAAATCGAAGGCAAGAAACCGTAAAAAGGCCTCTATCCTGGCGAATTATAGATGGCGCAACACACCTGACGCGCAGCGACCGACAGCCAAGTCACACAGTCAGGAGTCCAGAAGAGCACTGAGATGAGCTACA
+
BBBBBFFFFFFFGGGGGGGFGGGEFGEGHHHHHHHGGGGGHGFGHHHHHGHGGGGFHHHHHHGHEHGGHHHHHHHHHHHHHGHHHHHHHC4BGFGHHHFGGGHGHHGHHHHHHHHHGGFCF/01/00///00.00<00<>...0<...././000:0::.;---.;000000//-9---...9C///9..-;;---9-99----..9..//////..;;9/.9..////////.9/9/////;////;///
@M03495:530:000000000-LYBTV:1:1105:21502:3963 1:N:0:ACAGGAAA+TAGACAAT
GTCAGCATGTGAGCTTTGGTCCAGCCTGAGTCCTCTGGTTTATCAACGGCAAAATATAGATCGGAAGAGCACACGTCTGAACTCCAGTCACACAGGAAAATCTCGTATGCCGTCTTCTGCTTTCAAAAAAAAATATATTTGATTGGCTTTTCTGCAGGTTGTTTGCCCGGACTTGCCAAGCCCTACACTAGTAACCCGAATAACCTTTTTGGTAGCTGCACAACTATCTTCATTTTTCAGAAATCGTGAAC
+
BBBBBFFFFFFFGGGGGGGEFFFFAFHFFEGGFHHHEFABAFBFGHFGGAEGHHGHH5AGGFGF?FGFAFCFEGGEF21FGGFFECFHHFHDG1F1G13BF3BBFF1??FFE/>FF4?4FG3434443//>C/0@2GHHG2F2FBFHHAF1FB11<100><<.F<111.--<<C0=<<C..:.;/://;:000<0:.9--9.;0/0;00;A99;0/CB//;;/999;/////9/9BFEB/9////A;./.;
@M03495:530:000000000-LYBTV:1:1105:16500:4022 1:N:0:ACAGGAAA+TAGACAAT
GTCAGCATGTGAGCTTTGGAATTAGTAAATTCGTTGACGACAGAAGGAGCAAGATAACGACCACAGGGAGGGTGGTTTATCAACGGCAAAATATAGATCGGAAGAGCACACGTCTGAACTCCAGTCACACAGGAAAATCTCGTATGCCGTCTTCTGCTTGAAAAAAAAAAAAACTGCAGAACATAGTAGATATATTGTAGACTGCACATGCATAAACACACAAACTATACTTCACCTGATGATTATAGTCA
+
CBCCCFFFFFFFGGGGGGGGGGHGHGHHHHHHGGFHHHGGGEFHHHHHHHHHHHHHHHGGGGGHGHHGGGGGGGGGGHHHHHHHGGGGGH2BBGHHHHHHGGGGHHHHHHHGHHHGHHGHHHHGGHHHHHGHHHHHEGCFGHFGHHGGGD@HGHFGHHHHHFHHHGGG@F:-:.000;/0///000;000;9/:////9/:/;9B/////9/:/:///.......//////////99////:/9//9////
@M03495:530:000000000-LYBTV:1:1105:12083:4036 1:N:0:ACAGGAAA+TAGACAAT
GTCAGCATGTGAGCTTTGGTCCAGCCTGAGTCCCTGGTTTATCAACGGCAAAATATAGATCGGAAGAGCACACGTCTGAACTCAGTCACACAGGAAAATCTCGTATGCCGTCTTCTGCTTGAAAAAAAAAAATAAACAATAAAACTAAAAGATGGACTTTTGTAACACTCATAACAAACTAGATCACTATATATCAGCCAATAAGTCAACACAAATCAACACCAAATACACACTATACGCTACTGCATCAT
+
CCCDCFFFFFFFGGGGGGGGGGHHHGHHHHHHHHHHHHHHHHHHHHGGGGGHHHHHHHHHHHGGGGHHHHHHHGHHHGHHHHHHHHHHHHHFHHHHHHHFHHHGGHHHHGGGHGHHHHHHHFHHHHGGGGF/011?1=/1F1111111111<11><<<00<0/000000<<0000<0..0000000/;000:00:000/./00000000:0....000:/0.....000000.//000....-00900000
@M03495:530:000000000-LYBTV:1:1105:15958:4066 1:N:0:ACAGGAAA+TAGACAAT
GTCAGCATGTGAGCTTTGGAGTGAAATCTCTTGTCTTAAGGAATAAAGGAAAAAGATTCCGTCGGAGGCTCGGTGCTCTACAGGTTCAACCTTTGTACTCTATTATTGCCTCACATTCCATCTCTTGTGAAAATATATTTGATTGGCTTTTCTGCAGGTTGTTTGCCAGGACTTTCCAAGACCTCCACTAGAAAACACAATAAACTTTTTGGAAGCTGGACAACTATCTTCATTTTTCAGAAACAGTGAAC
+
CDDCDFFFFFFFGGGGGGGGGGHHHHHHHHHHHHGHHHHHHFGGHHHHHHHHHHGGHIHIHHHGGGGGGHHGGEGGHHHHHHHHHHHHHHHHHHHHHHHHHHHHHHHHHHHHHHHHHHHHHHHHHHHHHHHHHHHHHHFHHHGHHHHHHHHGHHGHHFGHHEHHHGHHGHGHHHHHHHHH0GGGHHGHHHHFFFBB<<GEGFDGHHHHHHGEFGFEFHHFGHFGHHHHHHGFFGFFGGGGGFGGGG;B9F0
@M03495:530:000000000-LYBTV:1:1105:21115:4093 1:N:0:ACAGGAAA+TAGACAAT
GTCAGCATGTGAGCTTTGGAATTAGTAAATTCGTTGACGACAGAAGGAGCAAGATAACGACCACAGGGAGGGTGGTTTATCAACGGCAAAATATAGATCGGAAGAGCACACGTCTGAACTCCAGTCACACAGGAAAATCTCGTATGCCGTCTTCTGCTTGAAAAAAAAAAACTTATACAAAAAAAACTCACGAACCAATCTAAATCCTATACAAATTATCCTCATAACTGATTACTTCCGCAACTTACAAC
+
AABBBFFFFFFFGCGGGGGGGGFHHGHGHHHHGGHHHHG2EGGHHHHHHHHGHHHHHHGGEFGHHHHGFGCGFGGGFGHFHHHHGGGGCC2BFGHGHHGHEEFDGHHHHECCGHHGHGHHHHHGFFHHHHGHECGHHG1FGH<EHGHGDDGFGHHFDHDFAG0DF@@@@D-.0000;;;00.9---.///;9..9-..///;////9//:///////////9;///////////;//9/.9--9/://///
@M03495:530:000000000-LYBTV:1:1105:7843:4098 1:N:0:ACAGGAAA+TAGACAAT
GTCAGCATGTGAGCTTTGGAGTGAAATCTCTTGTCTTAAGGAATAAAGGAAAAAGATTCCGTCGGAGGCTCGGTGCTCTACAGGTTCAACCTTTGTACTCTATTATTGCCTCACATTCCATCTCTTGTGAAAATATATTTGATTGGCTTTTCTGCAGGTTGTTTGCCAGGACTTTCCAAGACCTCCACTAGAAAACACAATAAACTTTTTGGAAGCTGGACAACTATCTTCATTTTTCAGAAACAGTGAAC
+
BBABAFFFFFFDFFFGGGGGFGHHHHHBHHHHHDFGGHEGFFHHHHHHEHHBGAEFHHHFGFHGGFGGGGHGG>EEHHHFDHGGEGHHHH1BBGHHGFHHHHHHFHFHHHHHGHGEGHHHHHHHGHHGH4FHHFHHHBGHHGFHF0GHHB2HHHBFGG<GG?GFFHHHHGHGGHHH?G1GGCFGGGFGHHH1GHBC><GGHHG000DGFGGCCB/CGGGHFHCGHFGGFBFBB9C0;CF;0;9/CC0;090
@M03495:530:000000000-LYBTV:1:1105:13200:4172 1:N:0:ACAGGAAA+TAGACAAT
GTCAGCATGTGAGCTTTGGTCCAGCCTGAGTCCTGGTTTATCAACGGCAAAATATAGATCGGAAGAGCACACGTCTGAACTCCAGTCACACAGGAAAATCTCGTATGCCGTCTTCTGCTTGAAAAAAAAAACCAAACTAGAGTACTGGAGAGGTAGGCGGAACTACTAGTGACGAGGTGAAATTCGTAGATATCTGTCGGTATGCTGATGGCGAAGTAAGCTAACCGAACAGATACTGACGCTAATGCGCG
+
AABAAFFFFFFFGGEGGGBGGGGHGGHHFHDGGGHFFHHHHH5AGGCEAFFFGHHHHHHHHGAFDFGGFFGHGCFHGHFFHHHGFHHHHF3EHGHHHF43@FG?EG?G3/?>FFGBBFBDG0333BCF/////<?/G1FG<G?<1?1100F..<1<.<<--<ACG/:0:0000..;-..090009./:..00;0;900.--;AB0;09BBF.9--9./99/////.--9;@/FF//99/B.A..A/9/;A-
@M03495:530:000000000-LYBTV:1:1105:7319:4188 1:N:0:ACAGGAAA+TAGACAAT
GTCAGCATGTGAGCTTTGGAGTGAAATCTCTTGTCTTAAGGAATAAAGGAAAAAGATTCCGTCGGAGGCTCGGTGCTCTACAGGTTCAACCTTTGTACTCTATTATTGCCTCACATTCCATCTCTTGTGAAAATATATTTGATTGGCTTTTCTGCAGGTTGTTTGCCAGGACTTTCCAAGACCTCCACTAGAAAACACAATAAACTTTTTGGAAGCTGGACAACTATCTTCATTTTTCAGAAACAGTGAAC
+
CCCCCFFFFFFFGGGGGGGGGGHHHHHHHHHHHHHHHHHHHHHGHHHHHHHHHHGGHHHHHHHGGGGGGHGGGGGGHHHHHHHHHHHHHHHGHHHHHGFHHHHHHHHHHHHHHHHHHHHHHHHHHHHHHHHHHHHHHHHHHHHHHFHHHHHHHGHHHHFHHFHHHHFHHGHHHHHH?GDG0FHGGHGHHHHGFHGGFCGGGD00GFGHHHGCB:FHHHGHHHHHHFHFH;CBCFFFGGGCFB/9CFCBBB9
@M03495:530:000000000-LYBTV:1:1105:12937:4225 1:N:0:ACAGGAAA+TAGACAAT
GTCAGCATGTGAGCTTTGGTCCAGCCTGAGTCCTCTGGTTTATCAACGGCAAAATATAGATCGGAAGAGCACACGTCTGAACTCCAGTCACACAGGAAAATCTCGTATGCCGTCTTCTGCTTGAAAAAAAAAAAAAAAACCGCAAAAATTCACCAATACGAGAATTTTATATACTGAAAAATCATCACAATATACAGACAGTCGATACCACTTCAGTACATTACGTGATATATACATACAAGATCTATGAA
+
CCCCCFFFFFFFGGGGGGGGGGHHHGHHHHHHHHHHHHFGHGGHHHHGGGGGHHHHHHHHHHHGGGGHHHHHHHGHHHGHHHHHHHHHHHGHHGHHHHHHHEHHHGGHHHHGGGHGHHHHHHHHFHHHGGGCD//----..<----/..000000:;00....90000;00000000009..0000000000000000.//0;.:.;-000009;000:00000;//9;0000000000000;0:00;000
@M03495:530:000000000-LYBTV:1:1105:22843:4262 1:N:0:ACAGGAAA+TAGACAAT
GTCAGCATGTGAGCTTTGGTCCAACCTGAGTCCTGGTTTATCAACGGCAAAATATAGATCGGAAGAGCACACGTCTGAACTCCAGTCACACAGGAAAATCTCGTATGCCGTCTTCTGCTTGAAAAAAAAAAAATATATCACCTTTACTTTTCTATATGCTCTTCACCAGCCTACCAAGAACTTCTCTTCTACTCACAACAATCTATTGCGAGTCTGTTCACCTACTCCCCTGTCTATTCATCATCGAACCC
+
BBBBBFBFFFFFGGGGGGGGGGGFFAGFCEGGHHHHHHGHHFFCGEGGGGHHHHHHHEHHHGGFGHHHFF2FEHHGG55CFEHHHHHHGGHDFEEGHFHGHHFGGGFBGGGGGGBHHHHHH0B330<BBDGGC0111<1<10<111<1111>F111=10000000000...</<.00../;00:000000000<0/:0...0/000;0;.---/0000000::9////....;////;/9/9///;//9-.
@M03495:530:000000000-LYBTV:1:1105:17243:4308 1:N:0:ACAGGAAA+TAGACAAT
GTCAGCATGTGAGCTTTGGTTTATCAACGGCAAAATATAGATCGGAAGAGCACACGTCTGAACTCCAGTCACACAGGAAAATCTCGTATGCCGTCTTCTGCTTGAAAAAAAAAAACCACCAAAATAATATACAACTATATTATCTATGCTATTGCAAACACAGTATATATAAACAGCATCATCATGGATGTATCATACAATTATGTCTTAGTCATGCGCTATACTCCATCTCACATTATCGTTCTTGAGAT
+
CCCDEFFFFFFFGGGGGGGGGGHHHHHHGGGGGHHHHHHHHHHHGGGGHHHHHHHGHHHGHHHHHHHHHHHHHHGHHGHGHFGHHHGGHGHGGGGHGHHHHHHHFHHHHGGGG>//////////2111111111?1111=1111111>11<111111100...01111<1<110</./=0011111<0<001:11111<011111111111<11111..<-.111<0:11<11101:11:.:...1:10.1
@M03495:530:000000000-LYBTV:1:1105:14822:4364 1:N:0:ACAGGAAA+TAGACAAT
GTCAGCATGTGAGCTTTGGTTTATCAACGGCAAAATATAGATCGGAAGAGCACACGTCTGAACTCCAGTCACACAGGAAAATCTCGTATGCCGTCTTCTGCTTGAAAAAAAAAAAAAAAAATATCTCTACGTATACACAGTAGAGACGACATAACGATATCAATAGTTCATCACTCATGCAGTCACATATACACAGTTCTACTTATACCACATACTCGTGCACATCCAATCTCATCAACTCTACTCGAACA
+
CBCCDFFFFFFFGGGGGGGGGGHHHHHHGGGGGHHHHHHHHGFGGGGGHHHHHHHGHHHGHHHHHHHHHGHHHHGHHHHGHFHHHHFGHH4FEEGHGHHHHHHHHHHHGGGGGCB</</--0>111=111..<1<11<0.<11111/.---.11<....-11111<111:1110<1/<1<011<01110<1<100.011111111111100<000109....0110::01/1111110/<01111<.<:.-
@M03495:530:000000000-LYBTV:1:1105:21028:4380 1:N:0:ACAGGAAA+TAGACAAT
GTCAGCATGTGAGCTTTGGTCCAGCCTGAGTCCCTGGTTTACAACGGCAAAATATAGATCGGAAGAGCACACGTCTGAACTCCAGTCACACAGGAAAATCTCGTATGCCGTCTTCTGCTTGAAAAAAAAAAAAAAACTGTCTCATAATTGACTCCTATATACCTCTTCCCATTCAGCTATATTAACAGATCAACACGTCTCCTCCTATACAACTCAATTATCACTACTCCATCTTATCGTTTCACAATGTA
+
CCCCCFFFFFFFGGGGGGGGGGHHHGHHHHHHHHHHHHHGHHHHHGGGGGHHHHHHHHHHEGGGGHHHHHHHGGHHGHHHHHHHHHHHHHFFHHHHHHHHHHHGGHHGHG>EHGHHHHHHHHFHHHGGCGD@/>>-.000=0=00=0000000=0<000<0<0000000/00000000000<<00000<:000/0...9//00<//000<00<0<000<0000:00/0<0<00000:0./..<0:0:<000
@M03495:530:000000000-LYBTV:1:1105:13181:4401 1:N:0:ACAGGAAA+TAGACAAT
GTCAGCATGTGAGCTTTGGAATTAGTAAATTCGTTGACGACAGAAGGAGCAAGATAACGACCACAGGGAGGGTGGTTTATCAACGGCAAAATATAGATCGGAAGAGCACACGTCTGAACTCCAGTCACACAGGAAAATCTCGTATGCCGTCTTCTGCTTGAAAAAAAAAATTAAATCTCAATTAAAAAATACCCAAAACTAAACAACACTGCTGTAACACAACCACACGATTTACCTTACATATAAAATAT
+
BBBBAFFFFFFFGGGFGFGGGGHHHFGHGHHFFFGCHHGGGE2FGHHHGHHHHHHHHFGGGGGEHHHGFGGGEGFEFFHHHHHHGGFEEF2BFGHHHHHEFEFEFHHHHHHGHHHCHHHHHHCC@GHHHHFHHHFHFH1FFF/CFHHHGGGHFHHHHHHFHGFHHGGCC?./0009000900900;0;-99C090;...00;/;9..../;/9/;//99/9.......--..99/////:/;9////////
@M03495:530:000000000-LYBTV:1:1105:9126:4472 1:N:0:ACAGGAAA+TAGACAAT
GTCAGCATGTGAGCTTTGGTCCGCCTGGTTTATCAACGGCAAAATATAGATCGGAAGAGCACACGTCTGAACTCCAGTCACACAGGAAAATCTCGTATGCCGTCTTCTGCTTGAAAAAAAAAAAAGTAAAAATTGTGAACATCGCAAGCTTACATATGTTGTGAAATATAGAGACAACGTTTGAATACTAATGAATAATGTTTATATCACATCCTAACCCTTCACACTATCGTGTTGATAGAGAGATATAT
+
CBCCCFFFFFFFGGGGGGGGGGGGGGHHHHHHHHHHHGGGGE2FGHHHHHHHHGGGGHHHHHHHGHHHGHHHHHHHHHHHHHHGHHHHGG@3GGHGGHGHHGFGHGFHFFHHHFHHHHGGG/@<@/1?1=1?=11<><11<=1....-.00<000<00000/.;0;;0:;0000//:.-./:.;0;00000900000000;000;00000090/000/...//0090//9;.9....9000000..9090;
@M03495:530:000000000-LYBTV:1:1105:8423:4504 1:N:0:ACAGGAAA+TAGACAAT
GTCAGCATGTGAGCTTTGGAGTGAAATCTCTTGTCTTAAGGAATAAAGGAAAAAGATTCCGTCGGAGGCTCGGTGCTCTACAGGTTCAACCTTTGTACTCTATTATTGCCTCACATTCCATCTCTTGTGAAAATATATTTGATTGGCTTTTCTGCAGGTTGTTTGCCAGGACTTTCCAAGACCTCCACTAGAAAACACAATAAACTTTTTGGAAGCTGGACAACTATCTTCATTTTTCAGAAACAGTGAAC
+
CCCCCFFFFFFFGGGGGGGGGGGHHHHHHHHHHHHHHHHHHHCGHHHHGHHHHHGGHHIHHHHGGGGGGGHGGGGGHHHHHHHHHHHHGHABFGHHHHHHHHHHHHHHHHHHHHHHHHHGHHHHHHHHHHHHHHHHHHHHHGFHGGGHHHHHHHHHFHHHH?GHHHHHGHFHHHHH1==FGHHHHGFHGHHBGFHHHHHEGDDGHHFFHHGFFGGGHHGHCGFGFHGHHCFGFFBFGGGFBBBFFGFF0F9
@M03495:530:000000000-LYBTV:1:1105:15859:4543 1:N:0:ACAGGAAA+TAGACAAT
GTCAGCATGTGAGCTTTGGATGGTTCTGGTTTATCAACGGCAAAATATAGATCGGAAGAGCACACGTCTGAACTCCAGTCACACAGGAAAATCTCGTATGCCGTCTTCTGCTTGAAAAAAAAAAAAAATACAACAGCAACACCAAGATCAGTCCACTGCTGCTCCACACAGATAAAATACAATACCCAGTAGTCAATGAGCCCACCAAGTCAATCTGTGAGCAATTGACTAGCGACAGACATGTAGATAGG
+
DDDDDFFFFFFFGGGGGGGGGGGHHHHHHGHHHHHHHHGGGEGHHHHHHHHHHHGGGGHHHHHHHGHHHGHHHHHHHHHHHHHHGHHHHHGHFHHHGGHHHHGGGHGHHHHHHHHFHHHGGGG/><>/0<1111.0000><..<...00<0000000000000<<0/<...00<000<00<0000:00.00000:0000<0/.......0<0:<000:00000/<00:0<0</-----<./<0:<0<000/
@M03495:530:000000000-LYBTV:1:1105:17493:4568 1:N:0:ACAGGAAA+TAGACAAT
GTCAGCATGTGAGCTTTGGTCCGCCTGAGTCCTGGTTTATCAACGGCAAAATATAGATCGGAAGAGCACACGTCTGAACTCCAGGTCACACAGGAAAATCTCGTATGCCGTCTTCTGCTTGAAAAAAAAAAAAAATCTAGATCGTATGCCGTCGTCTGCTTGAAAACTATCAACATGAGATTAAATCCTATGTCATGTCACTACATCGTTCTACATCACTGTACAGCTTATAACCTCTGTTCTCATCACTC
+
BBBBBFFFFFFFGGGGGGGGGGGGGGFHHHHHHHHHHHHHHFBFEEFGGHHHHHHFHHHHGGG?GHHHHHHGHHHGGHHHHHHHHHHHHDGFHHCGFFFFHHHGGHGHHEGGHFHHEFGHH0CGHA</B//<D>-011<00=0</.</0<AD-;C.CC0C00.000/0;00;0/0/9:0;0000000/00;000000000000//00...:.///////////://////:://////:;///9///////
@M03495:530:000000000-LYBTV:1:1105:20087:4620 1:N:0:ACAGGAAA+TAGACAAT
GTCAGCATGTGAGCTTTGGAGGGCGAGGGTGGTTTATCAACGGCAAAATATAGATCGGAAGAGCACACGTCTGAACTCCAGTCACACAGGAAAATCTCGTATGCCGTCTTCTGCTTGAAAAAAAAAAAAAAAGCATACTACATTTTATTATTTTAAATCAACTCTCACAATATACACCATACACACCACTCATCTCAGCTCATCAATTATGCTAAACGAAGCATCAATCACATGCAGTAATACTTGAATAT
+
CCCCBFFFFFFFGGGGGGGGGGGGGGGGGEGGGFHHHHGHHFEGGGHHHHHHHHHHHGGGDGHHHHHHGHHHGGHHHHHHHHHHHHHGHH0BGHFBHHHGGHHHHGGGFGHHGHHHHAGHHH@GGG@<-<--..00:0;00000000000000000;BBBC/;900090000;0000/.:09000....;//000000000000009000000B000....-0000009000;000090000:00000:00
@M03495:530:000000000-LYBTV:1:1105:11327:4623 1:N:0:ACAGGAAA+TAGACAAT
GTCAGCATGTGAGCTTTGGAGTGAAATCTCTTGTCTTAAGGAATAAAGGAAAAAGATTCCGTCGGAGGCTCGGTGCTCTACAGGTTCAACCTTTGTACTCTATTATTGCCTCACATTCCATCTCTTGTGAAAATATATTTGATTGGCTTTTCTGCAGGTTGTTTGCCAGGACTTTCCAAGACCTCCACTAGAAAACACAATAAACTTTTTGGAAGCTGGACAACTATCTTCATTTTTCAGAAACAGTGAAC
+
BBBBBFFFFFFBGGGBGGGGGGHHHHHHHHHHHHHHHHHHHFFGGHHHGHHHHGGGHHHHHHHGGGGGGHHGGEEEHHHHHHHFHHHHHHHGHHHHHHHHHGHHHHHHHHHHHHHHHHHGHGHHHHHHHHHHHHHHHHHHHHHHHGHHGHHHHHHHGA@GGDHHGHHHGFHHHHHHHFGHHHEFHHHGHHHEHGHHGCGFHH<DFGHHHHGG/;/CGF/:CG.CGHHCFFFGGGBFGGG0F;/CFF0C000
@M03495:530:000000000-LYBTV:1:1105:15358:4627 1:N:0:ACAGGAAA+TAGACAAT
GTCAGCATGTGAGCTTTGGAATTAGTAAATTCGTTGACGACAGAAGGAGCAAGATAACGACCACAGGGAGGGTGGTTTATCAACGGCAAAATATAGATCGGAAGAGCACACGTCTGAACTCCAGTCACACAGGAAAATCTCGTATGCCGTCTTCTGCTTGAAAAAAAAAAAAAAACAACACATGAAAATATAAAATGCTCACATACCCGGCAGAATCTTGCAATCATAAATGAGAATCTCTAAGACACAGA
+
CBCBCFFFFFFFGGGGGGGFGGHHHHHHHHHHGHHHHHGGGAEFGHHHHHHHHHHHHHGGGGGHHHHGGGGGEFFFGHHHHHHHGGGGGE2BGHHHHHHHGGGGHHGHHGHGHHHGHHHHHGHHHHHHHGGHGHHHHHGHFHFGHHHG@CDHFHGHDHHHFFB<CCGC@D--:-9...9:.;B/;/:://////;:///;///:/9//.--:-;////:///9///////9//////////////://:./
@M03495:530:000000000-LYBTV:1:1105:9404:4644 1:N:0:ACAGGAAA+TAGACAAT
GTCAGCATGTGAGCTTTGGAATTAGTAAATTCGTTGACGACAGAAGGAGCAAGATAACGACCACAGGGAGGGTGGTTTATCAACGGCAAAATATAGATCGGAAGAGCACACGTCTGAACTCCAGTCACACAGGAAAATCTCGTATGCCGTCTTCTGCTTGAAAAAAAAAAATACAAACACAAACTCTAATGACAAGTAACTCTCGAATATTCTTTCTTATAGATTCAATCAATAGAGATATGCTATATGTT
+
CBCCCFFFFFFFGGGGGGGGGGHHHHHHHHHHGHHHHHGGGFEHHHHHHHHHHHHHHHGGGGGHHHHGGGGGGGGGGHHHHHHHGGGGGHGFGHHHHHHHGGFGHHHHHHHGHHHGHHHHGHHHHHHHGHGHHHHHGHBGHHGGGHHHGFGHGGHGHHHHHEHHHGGGG-:.;0000.9.....00000009000.;000;000.0/0.000000000000000000;00000090;000;00;000;900
@M03495:530:000000000-LYBTV:1:1105:17811:4680 1:N:0:ACAGGAAA+TAGACAAT
GTCAGCATGTGAGCTTTGGAGTGAAATCTCTTGTCTTAAGGAATAAAGGAAAAAGATTCCGTCGGAGGCTCGGTGCTCTACAGGTTCAACCTTTGTACTCTATTATTGCCTCACATTCCATCTCTTGTGAAAATATATTTGATTGGCTTTTCTGCAGGTTGTTTGCCAGGACTTTCCAAGACCTCCACTAGAAAACACAATAAACTTTTTGGAAGCTGGACAACTATCTTCATTTTTCAGAAACAGTGAAC
+
BBCCCFFFFFFFGGGGGGGGGGHHHHHHHHHHHHHHHHGHHFHGHHHHHHHHHHGGHHIIHHHGGGGGGHHGGAGGHHHHHHHHHHHHHHHFHHHHHHHHHHHHHHHHHHHHHHHHHHHHHHHHHHHHHHHHHHHHHHHHHHHHHFHHHHHHHHHHHHHHGFHHHHHHHFGHHHHHHHBGHHBGHHHHHHHGGHHHGFEGHHDDGFHHHHGGHFFGHHGFHHHHHHHHHHGGGGFGFGGFFFCFGF;B;C0
@M03495:530:000000000-LYBTV:1:1105:16933:4709 1:N:0:ACAGGAAA+TAGACAAT
GTCAGCATGTGAGCTTTGGAGTGAAATCTCTTGTCTTAAGGAATAAAGGAAAAAGATTCCGTCGGAGGCTCGGTGCTCTACAGGTTCAACCTTTGTACTCTATTATTGCCTCACATTCCATCTCTTGTGAAAATATATTTGATTGGCTTTTCTGCAGGTTGTTTGCCAGGACTTTCCAAGACCTCCACTAGAAAACACAATAAACTTTTTGGAAGCTGGACAACTATCTTCATTTTTCAGAAACAGTGAAC
+
BBCCCFFFFFFFGGGGGGGGGGHHHHHHHHHHHHHHHHGGFGFGHHHHHHHHGHGGHHHHHHHGGGGFGHHGGGGGHHHHHHHHHHHHHHHGHHHFHHHHHHHHHHHHHHHHHHHHHHHHHHHHHHHHHGHHHHHHHHHHHHGHFAGHHHHHHHHHHHHHHGHHHHHHGHHHHHHHGHBGGHHHHGHHGGHDGHHHACGGHFDGHFHHHHGCGCCGHHFHHHHHHHHHHGGGGGCFCFBFFFFFEGBB;B9
@M03495:530:000000000-LYBTV:1:1105:23083:4718 1:N:0:ACAGGAAA+TAGACAAT
GTCAGCATGTGAGCTTTGGAATTAGTAAATTCGTTGACGACAGAAGGAGCAAGAAACGACCACAGGGAGGGTGGTTTACAACGGCAAAATATAGATCGGAAGAGCACACGTCTGAACTCCAGTCACACAGGAAAATCTCGTATGCCGTCTTCTGCTTGAAAAAAAAAAAAACAACAAGATACATGCCCATCTAATCCTGACCCAATGTACGACGTATTTAGGGTCATTCTCACGAGACTAGCAGCTGTGCT
+
BABBBFFFFFFFGGGFGFFGGGHHFHFHHHHHFHHHCHEFFA2FEFFHCEHHHHHHHGGCGA1FEHFEEF@?FFEFHHHFHHGGFF/FGHHHHFHHHHGGGGHHHFHHHGHHHGHHHHHHHFHGFHEFFFHHHHG1?1GHGGHGGHGGGHGHFBDGHH0GHHHGGGFF9--.;9...//00000000/9//////;////9/9.../99/.9.-;.//;///.9/.;/////9..-..99//;/.99/9//
@M03495:530:000000000-LYBTV:1:1105:18132:4724 1:N:0:ACAGGAAA+TAGACAAC
GTCAGCATGTGAGCTTTGGTCCAGCCTGAGTCCTGGTTTATCAACGGCAAAATATAGATCGGAAGAGCACACGTCTGAACTCCAGTCACACAGGAAAATCTCGTATGCCGTCTTCTGCTTGAAAAAAAAAAAAAACCAAAAGTTACAAGTATGTCCCTCTACGCCACGATATACAATAAACCTCACAAGTACCCAGACATACATATGTTGCATTCACACTAGTATCGACGATTCTATGACTCATCCGTAAT
+
CCCCCFFFFFFFGGGGGGGGGGHHHGHHHHHHHHHHHHHHHHHHHGGGGGHHHHHHHHHHHGGGGHHHHHHHGFHHGGHHHHHHHHGHHHFFHHHHHHHFHHHGGHHHHGGGHGHHHHHHHGGHFHGGGFF@<--.....</0<000<0<=D00<000//:0.--.:-;..9000:0;000//;0.00.900000.../0000000000;000:00;00//0000;..--99:0:009;00:0000.....
@M03495:530:000000000-LYBTV:1:1105:18552:4728 1:N:0:ACAGGAAA+TAGACAAT
GTCAGCATGTGAGCTTTGGGGAGGGTGGTTTATCAACGGCAACATATAGATCGGAAGAGCACACGTCTGAACTCCAGTCACACAGGAAAATCTCGTATGCCGTCTTCTGCTTGAAAAAAAAACTAAAGATGGCTACGCCATTCCCCCAGGAAGGACCTGGAGTGGTTTGCGAGTATCTATTATATTGGGAGAACCTACTAGAATCCGTCCCACCAGAGCCGAGTCCACATATACGTAGACACGCACAAGTA
+
AAABBFFFFB@DDFEGBGEEEEEG?EFEGGHHFGHHGGGGEE11BGGFDBGGHEGGGEHFFHFFEHEGGHGGHHHHHDFEGFH??GABG?4@FDGFEGFFHGEGHABGFHHHH0FG10@</>/111111111001<.>@..11110<-...<<.<<.//././..0.::C-9?B.;0;000;90;9;0.....99F//;00099/9A..../....../.9-9.9////9//9/A/99.//:.--;-..//
@M03495:530:000000000-LYBTV:1:1105:14892:4755 1:N:0:ACAGGAAA+TAGACAAT
GTCAGCATGTGAGCTTTGGTCCAGCCTGAGTCCTCTGGTTTATCAACGGCAAAATATAGATCGGAAGAGCACACGTCTGAACTCCAGTCACACAGGACAATCTCGTATGCCGTCTTCTGCTTGAAAAAAAAAGCAAGCTTGAGTCCCGTAGAGGAGGGTATAATTCCCGATGTAGTGGTGGACTGCCGACAGATCTGGGTGAATTACGGCGGCCAAGGCGGCCCCCTAGAACCATACCGCACCTGTGCTAC
+
111?ACFF1DFFFGFFGFG11BAGFGFH0EDFGFDGHBGFC11AADG?/A/EFFG1EFGHFG/E?F/00FBGHFEHHHGDDGFHF1FGG1@BFEFHA/001BEF0F/B0FG?E@EFGG1EBB101<<FC////0@00??10011111/?-..100<.-./00=0=0<0<.-..0:0/.:..;/<./:-----:0;000//..00;;0;.-------99----9--9---///--//-9-9--9/////9//
@M03495:530:000000000-LYBTV:1:1105:17961:4786 1:N:0:ACAGGAAA+TAGACAAT
GTCAGCATGTGAGCTTTGGTCCAGCCTGAGTCCCTGGTTTATCAACGGCAAAATATAGATCGGAAGAGCACACGTCTGAACTCCAGTCACACAGGAAAATCTCGTATGCCGTCTTCTGCTTGAAAAAAAAAAAAACAAATAATACATAGTTCAACCTATACATTTTATCATGTCTCATATCATCTCAGCACACACTACATTAAGCTGAGTGCAACTCTAAACACTCACTCATATTAATCTGACGTCTCAAC
+
DCDDDFFFFFFFGGGGGGGGGGHHHGHHHHHHHHHHHHHHHHHHHHGGGGGHHHHHHHHHHGGGGGHHHHHHHGHHHGHHHHHHHHHHHHDFEGHHHHHHEGHHGGHHHHGFGHGHHHGHHHGHFFHGGCC?>/-.>.01111<<1110000000.<0000000<00<<000:00000000000<0000<./.<.///<00<0:0000.000<00:000000<.0//:00/<000:0<0B00<..<//00/
@M03495:530:000000000-LYBTV:1:1105:12207:4804 1:N:0:ACAGGAAA+TAGACAAT
GTCAGCATGTGAGCTTTGGAATTAGTAAATTCGTTGACGACAGAAGGAGCAAGATAACGACCACAGGGAGGGTGGTTTATCAACGGCAAAATATAGATCGGAAGAGCACACGTCTGAACTCCAGTCACACAGGAAAATCTCGTATGCCGTCTTCTGCTTGAAAAAAAAAAAACAACAAGACAAATCTAATATAACAGTCGTCACACACAGTATGATTAATACTTATAAGCATACATAAGACACACACACTG
+
CCCCCFFFFFFDGGGGGGGGGGHHHHHHHHHHGHHHHHGGGEGHHHHHHHHHHHHHHHGGGGGEHHHGGGGGGGGGGHHHHHHHGGGGGHFFGHHHHHHHGGGGHHHHHHHGHHHGHHHHHHHHHHHHHHGHHHHHHFHGHHGGHHHHGGGHGHHHHHHGFGHHHGGGCF9-.9...9//////00;00000000////.;.../99..::////////9///////////////9/;//////;....9;
@M03495:530:000000000-LYBTV:1:1105:11441:4806 1:N:0:ACAGGAAA+TAGACAAT
GTCAGCATGTGAGCTTTGGTCCAGCCTGAGTCCCTGGTTTATCAACGGCAAAATATAGATCGGAAGAGCACACGTCTGAACTCCAGTCACACAGGAAAATCTCGTATGCCGTCTTCTGCTTGAAAAAAAAAAAAACAACCCTAACTCACAATCTCGACTCCTCATACTATCAGTATCACTAGTATAAATAGATCCTACCTTCATCACACAACAAACATCTCTGTCCCCACACAGTCTTGTTCTGTGAAGAT
+
1AAAAFFFF@DFFGG13FCAGGHHHGHH0BGHFHHFHBBB1FGGHFE//F/G0FDGHHFGBF?/BEE0B1FHFEGHGADGGHHHF1@DE1@BEGF0BFFHB2GHF/FFHDE/>GFFHFHHHFEHHHHGCGCC//><>....0>0C00<C0<</=0<0-;./0::0;00000000000:0000;000000000000000.00/90000;/..9...99//9///9///;-9----/9///////////9///
@M03495:530:000000000-LYBTV:1:1105:16835:4840 1:N:0:ACAGGAAA+TAGACAAT
GTCAGCATGTGAGCTTTGGAATTAGTAAAGTTGACGACAGAAGGAGCAAGATAACGACCACAGGGAGGGTGGTTTATCAACGGCAAAATATAGATCGGAAGAGCACACGTCTGAACTCCAGTCACACAGGAAAATCTCGTATGCCGTCTTCTGCTTGAAAAAAAAAAAAAAAGACCATATAATAGCTGAACCACCTTAGTTCACCCATCTTCTAGGATTAGGATCACTCTCTTTGCGGACTACTCAATGAG
+
CCCCCFFFFFFFGGGGGGGGGGHHHGHHHHHHHHHGFGGGHGFHHHHHHHHHHHHGGGGGHHHHGGGGGEGFGGHHHHHHHGGGGGHHHHHHHHHHHGCGGHFHHHHHGGHHGHHHHHHHHHHHHHHGHHHHHHHHHHHGGHHHHGDCHGHHHHGHHFGGHF@EECC@-:--.:///00;00:0000;00:.:.9A0;0000000..;:000:00000000000/./00000:000-;=--;/0:0000:0
@M03495:530:000000000-LYBTV:1:1105:7742:4854 1:N:0:ACAGGAAA+TAGACAAT
GTCAGCATGTGAGCTTTGGAGTGAAATCTCTTGTCTTAAGGAATAAAGGAAAAAGATTCCGTCGGAGGCTCGGCGCTCTACAGGTTCAACCTTTGTACTCTATTATTGCCTCACATTCCATCTCTTGTGAAAATATATTTGATTGGCTTTTCTGCAGGTTGTTTGCCAGGACTTTCCAAGACCTCCACTAGAAAACACAATAGACTTTTTGGAAGCTGGACAACTATCTTCATTTTTCAGAAACAGTGAAC
+
AAAAAFFFFFFFGGGGFBGCGFCGFBGFHFHHHHFHFF6DGF3BGHHBGFHGHHGGGHGHHHHGEEGCAGGGC1>EEGHHHHGFFFHHFHFEGHGFHEHHFHEFFHHHEFHFHHHBGHFFHHFHHHH333GDGHHHHH?GF3FG302@FGHHHH2GFE0FFGHGBGHHHHAGFHHDFF=DGHHGF<GCDFH0<DCG<<C.<<0;0CGHHHG?G::.CC:;AFFEFBFFGFGGBF;C;/FC0C/CFG0;0C;
@M03495:530:000000000-LYBTV:1:1105:18121:4887 1:N:0:ACAGGAAA+TAGACAAT
GTCAGCATGTGAGCTTTGGTCCAGCCTGAGTCCTGGTTTATCAACGGCAAAATATAGATCGGAAGAGCACACGTCTGAACTCCAGTCACACAGGAAAATCTCGTATGCCGTCTTCTGCTTGAAAAAAAAAAAAAACATAACAACAGAAGCATGCTCAACAGCCACTTTATAAACCACCACATACACTGCCAATACGTTACTGCTTCACAACCATTTACTACCACACAAACATACTTCAGTTCTACAGTCTC
+
CCCCEFFFFFFFGGGGGGGGGGHHHGHHHHHHHHHHHHHHHHGHHGGGGGHHHHHHHHHHHDEGGHHHHHHHGGHHGHHHHHHHHHHHHHGEGHHHHHHFHHHGGHHHHGGGHGHHHHHHHHHHHHGGGDFD/<-..<1>1<<..//00001<01110<0/.../010111110/......0:000100/00000.<//.1111111010.9901111111/00.......0<011<11<1111:10101<
@M03495:530:000000000-LYBTV:1:1105:20925:4924 1:N:0:ACAGGAAA+TAGACAAT
GTCAGCATGTGAGCTTTGGAGTGAAATCTCTTGTCTTAAGGAATAAAGGAAAAAGATTCCGTCGGAGGCTCGGTGCTCTACAGGTTCAACCTTTGTACTCTATTATTGCCTCACATTCCATCTCTTGTGAAAATATATTTGATTGGCTTTTCTGCAGGTTGTTTGCCAGGACTTTCCAAGACCTCCACTAGAAAACACAATAAACTTTTTGGAAGCTGGACAACTATCTTCATTTTTCAGAAACAGTGAAC
+
BCCCCFFFFFFFGGGGGGGGGGHHHHHHHHHHHHHHHHHHHHFGHHHHHHHHHHGGHIHIFHHGGGGGGHHGGGGGHHHHHHHHHHHHHHHHHHHHHHHHHHHHHHHHHHHHGHHHHHHHHHHHHHHHHGHHHHHHHHHHHBHHFGHHHHHHHHGHGHGGHFHHHHHHHGHFHHHHHHGHHHHHHHHHHHHGFGHHHGGGHHDBFHHHHHGGGFFHHHHHHHGHHHHHGGGGFFFFGGFFF9BFFG;B;90
@M03495:530:000000000-LYBTV:1:1105:24047:4933 1:N:0:ACAGGAAA+TAGACAAT
GTCAGCATGTGAGCTTTGGTCCAGCCTGAGTCCTGGTTTATCAACGGCAAAATATAGATCGGAAGAGCACACGTCTGAACTCCAGTCACACAGGAAAATCTCGTATGCCGTCTTCTGCTTGAAAAAAAAAAATCTACATTAACTGAATATATTATTAATCTACTCCTGCATCAACCCTGTCGATGCTTGACTTACTCCCCACTCTCCTCATCCGAATCCATCTTGCTCATCGTGTATATCCTACTCTCTTC
+
BBBBBFFFFFFFGGGGGGGGGGCHHGHHHHGHHHHHHHHHHF5GGGGGGGHHHHHFHHHHHGFGEFGHHHHHEFGHGFHHGHHHHHHHHHBEHHFHGFH3FFHGGHFHHGGGHGEFGHHHHHB3FHC@DC//01111?1111?11111111<111111>1111>1<0///0000/.../0/...;.000.0000000/../:.900/0/;;009....00909;000;0/9/....//;;B/:/9/////:
@M03495:530:000000000-LYBTV:1:1105:10296:4934 1:N:0:ACAGGAAA+TAGACAAT
GTCAGCATGTGAGCTTTGGACTCCTGACTGGTTTATCAACGGCAAAATATAGATCGGAAGAGCACACGTCTGAACTCCAGTCACACAGGAAAATCTCGTATGCCGTCTTCTGCTTGAAAAAAAAAAAAATGAATATAAGAAGTACTGCATGCGTAGGTGGTAATCAAATCTATGCCTAGATACTGCAATACATCTTCATGGACGATGTACTCATATGAACTGCTAGTCTCCGCTTACCACCACAATGTTAT
+
CCCCCFFFFFFFGGGGGGGGGGHHHHFCGHFHHHFGFFHGF2EEGHHHHHHGFHHGGGGGHHHHHGH0GHFF5BGHHGHHHHGHGHEFHABEGHFHHGGGGHGH@GGHGHHHFHGHHHGHHECCCGB</011?11=<111101=1111>111...<.00..00=0;00:0;0000000/;000;:00;0;0000000;00090--:..000;00;000;0900900;0000.....0/;0.....000090
@M03495:530:000000000-LYBTV:1:1105:16470:4938 1:N:0:ACAGGAAA+TAGACAAT
GTCAGCATGTGAGCTTTGGTGCCGCCCTGGTTTATCAACGGCAAAATATAGATCGGAAGAGCACACGTCTGAACTCCAGTCACACAGGAAAATCTCGTATGCCGTCTTCTGCTTGAAAAAAAAAACATAAATTACCAAATAACACCAAAATGCAAAACACAATTAAAGACTCCACACCATTCCAACCTCCCATTAGTTAGCAACTCGTTAGCGCATCAAGTTCACATTACATATTTGACAGTGACAACAAT
+
CBCCCFFFFFFFGFGGGGGGEGHGGGGGHHHHHGHHHHHGGCAEGHHHHGHHHHHGGGGHHGHHHHGHHGFGHFGHHGHHHHHHHGHHHH3F@GHGHEGHHHHCEEFFF?44GFE0FHHHGG/B>/F11?111<1<11F11=D11..>.><1000=/..C.C00<0<0:/<0///;::.:000:0;A//:.:0000;909900.90...:.0--;.-/9/////;9/////;////;BF//;//;//;;./
@M03495:530:000000000-LYBTV:1:1105:22637:4945 1:N:0:ACAGGAAA+TAGACAAT
GTCAGCATGTGAGCTTTGGTCCAGCCTGAGTCCCTGGTTTATCAACGGCAAAATATAGATCGGAAGAGCACACGTCTGAACTCCAGTCACACAGGAAAATCTCGTATGCCGTCTTCTGCTTGAAAAAAAAAAGAACAACCTGGCAACTGCATTCACAACTGCCCAGCTAGAGTAATGTAGAGTGTGTCTGAATTTTCTCTACAGCTGTGAACTGCTTTGTTAGAGAAAGGTACCCCAGTAGCGTACGTGAC
+
AAABBFFFFFFFGGGGGGGFGGHHHGHAFHGHHFGGH3ABGB5BGHGGGAGGHHHHHHGFHHGGFGHFHHHHHGHHHFHHHHHHHHHGHGBF1FHAFEGDFHHHGGHHF3E?EGFFGHFGHHHHHH0B?/<///<?00/?<?00>1.<0111>G1=11>//0/<<<CC00<<<D000:;;0;0000.000;000000;:000;0;0/;/009;0C00000/00000///.00;00;..////-..--....
@M03495:530:000000000-LYBTV:1:1105:20472:4947 1:N:0:ACAGGAAA+TAGACAAT
GTCAGCATGTGAGCTTTGGAATTAGCTGGTTTATCAACGGCAAAATATAGATCGGAAGAGCACACGTCTGAACTCCAGTCACACAGGAAAATCTCGTATGCCGTCTTCTGCTTGAAAAAAAAAAAAACGCACATCACTGGTTTCATTTCTACACGTATAACATACCAACGTAGCTAATGTCTACTATTAATTCTCTAAGCACCTATTCATCCACAGCACACTACTTCTGCGACTTATATATAAATGTGATC
+
CDDCDFFFFFFFGGGGGGGGGGHHHHHHHGHHHHHHHHGGGCAGHHHHHHHHHHGEGGGHHHHHHGHHHGHHHHHHHHHHHHHHGHHHGHHHEHFHGGHHHHGFEHFHHEHGHHHHHHHGGF>D//<///<--1111110=10=0000<0000<.</0000<000/<0<.....00<0000:00000<000000000:0/0<9/<0:0000000<.././:///00<0:0----.0000000<00000000
@M03495:530:000000000-LYBTV:1:1105:18952:4995 1:N:0:ACAGGAAA+TAGACAAT
GTCAGCATGTGAGCTTTGGAGTGAAATCTCTTGTCTTAAGGAATAAAGGAAAAAGATTCCGTCGGAGGCTCGGTGCTCTACAGGTTCAACCTTTGTACTCTATTATTGCCTCACATTCCATCTCTTGTGAAAATATATTTGATTGGCTTTTCTGCAGGTTGTTTGCCAGGACTTTCCAAGACCTCCACTAGAAAACACAATAAACTTTTTGGAAGCTGGACAACTATCTTCATTTTTCAGAAACAGTGAAC
+
CCCCDFFFFFFFGGGGGGGGGGHHHHHHHHHHHHHHHHHHHBGFHHFHHHHHHHGGHIHIHIHGGGGGGHHGGGGGHHHHHHHHHHHHHHHFGHHHHHHHHHHHHHHHHHHHHHHHHHHHHHHHHHHHHHGHHHHHHHHHHHHHHHHHHGHHHHGHHHHHHGHHHHHHHHHHHHHHHHGHHHHFHGHHHHHHHFGGFCGCGHDGHHHHHHGCGGHHHFBCGHHGHHHHHHGGGGGGGGFCB;FFGF;B0C:
@M03495:530:000000000-LYBTV:1:1105:18824:5038 1:N:0:ACAGGAAA+TAGACAAT
GTCAGCATGTGAGCTTTGGAATTAGTAAATTCGTTGACGACAGAAGGAGCAAGATAACGACCACAGGGAGGGTGGTTTATCAACGGCAAAATATAGATCGGAAGAGCACACGTCTGAACTCCAGTCACACAGGAAAATCTCGTATGCCTTCTTCTGCTCGAAAAAAACATATTATACCATTAACAATGGATATTACATATCCATTAGGAGGGGAACAAGAATACCAATCTACACTCACATACCTGTTTACT
+
ABBBBFFFFD@BFGGGEG4FGFGHCAFDGHGHGFGBHD2FE22B3AEGFHGHFHFFHFFGG?AAFGG111>EEGEEFHFHHGEG1/@EGG0?GFHFD44F/<C/GE0BGGA@GCCFHHHBD1FF@DGHF1AFH<0?GH1<D0F/C<1111<1FF11FF1.>0.<<-A..00000<00:;CF0000:00/;0;FFF00009C0;000;00/.--.;./9B.//9////B////9./99///;;B//;//;//
@M03495:530:000000000-LYBTV:1:1105:14519:5042 1:N:0:ACAGGAAA+TAGACAAT
GTCAGCATGTGAGCTTTGGAGTGAAATCTCTTGTCTTAAGGAATAAAGGAAAAAGATTCCGTCGGAGGCTCGGTGCTCTACAGGTTCAACCTTTGTACTCTATTATTGCCTCACATTCCATCTCTTGTGAAAATATATTTGATTGGCTTTTCTGCAGGTTGTTTGCCAGGAAGACGGCGGCGCTCGGTTTCTTCAGCGGCCAGGTCGTGATTGCTGGAGCAGGTATGATATAATTCTAGGATTTGACAGAT
+
CCDDDFFFFFFFGGGGGGGGGGHHHHHHHHHHHHHHHHHHHFGGHHHHHHHHHHGGHIIHHHHGGGGGGHHGGEGGHHHHHHHHHHHHHHGGHHHHHHHHHHHHHHHHHHHHHHHHHHHHHHHGHHHHHHHHHHHHHHHHHHHHHHHHHHHHHHHHHGHHHGHHHHHHHGHGHHHEDFGFGGGGGGGGGGGFGGGFFGGAGGG?BFFFF/FFFFFFF.FFFFFFEFFBFFFFFFFFFFFBBFFFFFF:<<0
@M03495:530:000000000-LYBTV:1:1105:20134:5048 1:N:0:ACAGGAAA+TAGACAAT
GTCAGCATGTGAGCTTTGGAGTGAAATCTCTTGTCTTAAGGAATAAAGGAAAAAGATTCCGTCGGAGGCTCGGTGCTCTACAGGTTCAACCTTTGTACTCTATTATTGCCTCACATTCCATCTCTTGTGAAAATATATTTGATTGGCTTTTCTGCAGGTTGTTTGCCAGGACTTTCCAAGACCTCCACTAGAAAACACAATAAACTTTTTGGAAGCTGGACAACTATCTTCATTTTTCAGAAACAGTGAAC
+
CCDCCFFFFFFFGGGGGGGGGGHHHHHHHHHHHHHHHHHHHHFGHHHHHHHHHHGGHHHHHHHGGGGGGGHGGFGGHHHGHHHHHHHGHHHGHHHHGHHHHHHHHHHHHHHHHHGHHHHHHHHHHHHHHHFHGHHGHHHHHHHHHHHHHHHGHHHGFHHHHEHHFHHHHEHHHHHHGFHHGHHHHGHHHHF1FGFGGCG.DG0GHGGHHHGGCGFHHHHCGFGHGHHHHHGGGGFFFFFBFCFGGGCF0B:
@M03495:530:000000000-LYBTV:1:1105:18783:5048 1:N:0:ACAGGAAA+TAGACAAT
GTCAGCATGTAGCTTTGGAGTGAAATCTCTTGTCTTAAGGAATAAAGGAAAAAGATTCCGTCGGAGGCTCGGTGCTCTACAGGTTCAACCTTTGTACTCTATTATTGCCTCACATTCCATCTCTTGTGAAAATATATTTGATTGGCTTTTCTGCAGGTTGTTTGCCAGGACTTTCCAAGACCTCCACTAGAAAACACAATAAACTTTTTGGAAGCTGGACAACTATCTTCATTTTTCAGAAACAGTGAACA
+
CCCCCFFFFFFFGGGGGGGGGGHHHHHHHHHHHHHHHHHHHGHHHHHHHHHHHGGHHHHHHHGGGGGGHHGGGGGHHHHHHHHHHHHHHHHGFGHHHHHHHHHHHHHHHHHHHGHHHHHHHHHHHHHHHHHHHHHHHHHHFHHHHHHHHHHHHHHHHHHHGHHHHHHFHHHHHHHHGGHHHFHHGGFHHHHHHGHHGEGHHHD<GHHHHG@GGFEGHFGHHHCHHHHHHGFGGGGGFFFF;;FFGGGF0:;
@M03495:530:000000000-LYBTV:1:1105:21124:5054 1:N:0:ACAGGAAA+TAGACAAT
GTCAGCATGTGAGCTTTGGAGTGAAATCTCTTGTCTTAAGGAATAAAGGAAAAAGATTCCGTCGGAGGCTCGGTGCTCTACAGGTTCAACCTTTGTACTCTATTATTGCCTCACATTCCATCTCTTGTGAAAATATATTTGATTGGCTTTTCTGCAGGTTGTTTGCCAGGACTTTCCAAGACCTCCACTAGAAAACACAATAAACTTTTTGGAAGCTGGACAACTATCTTCATTTTTCAGAAACAGTGAAC
+
DDDCDFFFFFFFGGGGGGGGGGHHHHHHHHHHHHHHHHHHHGGGHHHHHHHHHHGGHIHHGHHGGGGGGHHGGEGGHHHHHHHHHHHHHHHGHHHHHHHHHHHHGHHHHHHHHHHHHHHHHHHHHHHHHHHHHHHHHHHHHHHHHHHHHHHHHHHHHHHHHGHGHHHHFHHHHHHHHHHHHHHHHHHHHFH1GFHHGHHEGHDGHHHHHGCECGHEGHGGHFHHHHFFHHGGGHFC<FFFF<CFFGCFCF0
@M03495:530:000000000-LYBTV:1:1105:23944:5074 1:N:0:ACAGGAAA+TAGACAAT
GTCAGCATGTGAGCTTTGGTTTATCAAGGCAAAATATAGATCGGAAGAGCACACGTCTGAACTCCAGTCACACAGGAAAATCTCGTATGCCGTCTTCTGCTTGAAAAAAAAAAAACTTATCCAATTGAACCATTGATATTTCCCTTACTATCTTACTATACTTACGCCCACCTCTTCGACTTCGAGTCTCTTACTGCATTTGTTGCTAGAGCCCTACCTAGTTCCACCCGATCAGTCCACTCTTATTCTCT
+
AAABCFFFFFFFGGGGGGGGGGHHHHHHHHHGHHHHHHFHHFHGGGGHHHHHHHGHHFGFHHHHHHHHHHHHHEFHAGFGBGHHHGGHHF3EBEHGHFHHGHGFHHHHGGGEE///222222>2222222?01??111<F1111?<F1?11111<<1111111F1..<-<.<..<=0::...0;./0/000;:0;00009000:.0000000.;//:.000090000.;-=--://;///////////;//
@M03495:530:000000000-LYBTV:1:1105:12755:5074 1:N:0:ACAGGAAA+TAGACAAT
GTCAGCATGTGAGCTTTGGAGGGCAAGAAGTGGTTGTGACTGGTTTATCAACGGCAAAATATAGATCGGAAGAGCACACGTCTGAACTCCAGTCACACAGGAAAATCTCGTATGCCGTCTTCTGCTTGAAAAAAAAAAAATAAAACTAACAAGTATGCTCATCCACCATCCCTACTAATACCAAAAAAGCACACACTCTACATCCACTCACGCCTTCCGATACTCAAAGCATACGACTGCGAGTCTACATA
+
BBBBBFFFFFFFGGGGGGGFGGGGGDFHHHHHHHFGGGGHHHABGHGHHHHHGGGGGHHHHHHHFHHHGGGGHHHHHHHGHHHGHHHHHHHGFHHHHHGHGGFHFHCGFAFEGHHHGGGHGHHHGHHHGFHFHGGF/@--<1><>>000</0/==00=0=00000:::0/..00.;00:00:00.9A9..99:;.9//009;90;0/;/99....;//..9--//////9/;//..;../.9--./9;/;:
@M03495:530:000000000-LYBTV:1:1105:18910:5152 1:N:0:ACAGGAAA+TAGACAAT
GTCAGCATGTGAGCTTTGGTCCAGCCTGAGTCCCTGGTTTATCAACGGCAAAATATAGATCGGAAGAGCACACGTCTGAACTCCAGTCACACAGGAAAATCTCGTATGCCGTCTTCTGCTTGAAAAAAAAAAATAAACAAATACACACACAGATAGATGTGACTATCATATCCAATCGTACACTGCAGTAATCACCTTCGCTGGTACACAGTACAAACCACTAGACCTACAACCTTATGAATAAGTTATAA
+
CCDDCFFFFFFFGGGGGGGGGGHHHGHHHHHHHHHHHHHHHHGHHHGGGGGHHHHHHHHHHHGGGGHHHHHHHFHHHGHHHHHHHHHHHHFGFHHHHHHGFHHHGGHHHHGGGHGHHHHHHHGHDGHGGGCFA0?1111/?11<111...>011=0000000=0<00000<00=00/...<.:000:0000:00</000....-/00000.0000009..<0/0<0:00/00:</0:<0<:<0<0<<0<0:
@M03495:530:000000000-LYBTV:1:1105:17306:5158 1:N:0:ACAGGAAA+TAGACAAT
GTCAGCATGTGAGCTTTGGACTCCTGACTGGTTTATCAACGGCAAAATATAGATCGGAAGAGCACACGTCTGAACTCCAGTCACACAGGAAAATCTCGTATGCCGTCTTCTGCTTGAAAAAAAAAAAAAATAAGTAACTTAATTAGCATGACGGAGAGAGAACGTCCGACTAGAGATCATACATGCCGTGGCATTGGAAATCACGCCTACGTGTAAGTCACTCTACAGTACGTAACACAAGTCTCAAAGAG
+
B?ABBFFFFFBFFFGGGFGGGGHHHHHHHHGHHHHHHGHHGAEEGGFGGGGHGHHHGGGGHGHHHHHGHHHGHFFFHHHHHHHHHHFHHAFFB43BGC?EGHHHEGGHFFGEHHHHGGHHG/</</<</-0111111>1<1>11110000</<-<.<....//...;:;---/;0000000000000-.---/09/9///////...;9..;./9;/99F/://;/////;.;/..//...//9//////.
@M03495:530:000000000-LYBTV:1:1105:24892:5265 1:N:0:ACAGGAAA+TAGACAAT
GTCAGCATGTGAGCTTTGGAGTGAAATCTCTTGTCTTAAGGAATAAAGGAAAAAGATTCCGTCGGAGGCTCGGTGCTCTACAGGTTCAACCTTTGTACTCTATTATTGCCTCACATTCCATCTCTTGTGAAAATATATTTGATTGGCTTTTCTGCAGGTTGTTTGCCAGGACTTTCCAAGACCTCCACTAGAAAACACAATAAACTTTTTGGAAGCTGGACAACTATCTTCATTTTTCAGAAACAGTGAAC
+
CCCCCFFFFFFFGGGGGGGGGGBDDDFGHHHHGHHHHHGEHFFFGHHHGHHHHHGGHIHHGHHGGGGGGHGGGGGGHHHHHHHHHHHHHHGFGHFGGHGGHHHHHHHHHHHHHHGHHHHHHHHGHHHHHGHHHHHHHHHHHHHHFCHHHHHHEDGHHHHHHGHHHHHHHEAGHHG1=GFHEHHGGEBFHHHGFGFFGGHGFH<GGBGHHHGGB0;CGHHFHFCEHHGFHHGGBFFGGGGFCFBFGFCFF00
@M03495:530:000000000-LYBTV:1:1105:7718:5279 1:N:0:ACAGGAAA+TAGACAAT
GTCAGCATGTGAGCTTTGGTTTATCAACGGCAAACTATAGATAGGAAGAGCACACGTCTGAACTCCAGTCAAACAGGAAAATCTCGTATGCCGTCTTCTGCTTGAAAAAAAAAAGAACTACCCCAAAACTCTCCATCTTTATTGTAATAACACGTACCCTTCCCACAAACATTACAACACACAACAGGCAACCCACTTATACACTGTACGCAATATATACTATGCCTGTTCTTCAGTTGAGAATACTCACA
+
A3AA@FF54BFFGGGFGFBGGGHHFEGHEAEFAF2BBE5FFD5A3DGHHHFHHHHGFAGFG5FF5GGBHHF5BFGFEHFGFECEGF1?FFFBE?EFFFEGBEBGG3331/>E////B2?2220///0<0@@2FGD11?1@1111111??1?11.>F..<1000>0..<..<00<0<0<::;...../.........;000900000090...9;000;090;;0/////://////9////.//////;//
@M03495:530:000000000-LYBTV:1:1105:10151:5287 1:N:0:ACAGGAAA+TAGACAAT
GTCAGCATGTGAGCTTTGGAGACTGGTTTATCAACGGCAAAATATAGATCGGAAGAGCACACGTCTGAACTCCAGTCACACAGGAAAATCTCGTATGCCGTCTTCTGCTTGAAAAAAAAAAAAAATCAAACTAGTATAATCTACAGTTAAAATTTCTATGTGCTATCACCAGCAACACCGACACTATCTATATCACATATGTACCCCACTAAACTCCTCTCTAAACTATCAACATCTGTATAACTGCAATT
+
CCCDDFFFFFFFGGGGGGGGGGGHHHHHHHHHHHHGGGGGHGHHHHHHHHHGGFGGHHHHHHGHHHGHHHHHHHHHHHHHHGHHGHHHHFFGHGGHHGHGGGHGHHHHHHHGHHHGGG?GDB/<<==?1111>111<1111>>111<1=1111011<==1111111/11/0..//::..-----:/111111111101<11<11:0..9./0001000/1/01110<11111/<<0111:111111<0<10
@M03495:530:000000000-LYBTV:1:1105:10191:5290 1:N:0:ACCGGAAA+TAGACAAT
GTCAGCATGTGAGCTTTGGTCCAGCCTGAGTCCTCTGGTTTATCAACGGCAAAATATAGATCGGAAGAGCACACGTCTGAACTCCAGTCAACAGGAAAATCTCGTATGCCGTCTTCTGCTTGAAAAAAAAAAAAGAAGAAAAGAAATGTATTGAAATACACAGTAAATATTGAGCTATATTTAATTACAGCATCCAGCCTTACAATTCATAGGAGTCGACTGTAGTATGCCTATGAATCACATCTGACGTC
+
CBCCCFFFFFFFGGGGGGGGGGHHHGHHHHHHHHHHHHGGHHHHHHHGGGGGHHHHHHHHHHHGGGGHHHHHHHGHHHGHHHHHHHHHHHBFGHHHHGHGGHHHGGHHHHGGGHGHGHHHHHCGHHHGC/CF/</?001><00.<011111>1==<=00000<00<0000000000<:000000<:00000:00/00/./0:00000000009:;/;-;-..0;00;00000000000000;0000;0..:
@M03495:530:000000000-LYBTV:1:1105:23576:5315 1:N:0:ACAGGAAA+TAGACAAT
GTCAGCATGTGAGCTTTGGAGTGAAATCTCTTGTCTTAAGGTATAAAGGAAAAAGATTCCGTCGGAGGCTCGGTGCTCTACAGGTTCAACCTTTGTACTCTATTATTGCCTCACATTCCATCTCTTGTGTAATTATATTTGATTGGCTTTTCTGCAGGATGTTTGCCAGGACTTTCCAAGACCTCCACTAGAAAACACAATAAACTTTTTGGAAGCTGGACAACTATCTTCATTTTTCAGAAACAGTGAAC
+
>>AAAB5FFFFDFFGGGGGFGF4GH5555DGFFDEEGFBFF55DEFHFGHHFHGEEGHFHHHHGGC?0AGG0EEE0FGHGEFHB@GFHBD1BGB@4BD4FD@GBGE@GG3GH3FEDEG4BF33344BFB0B44BD4B?FFHFHFHGHECGGDG2D2C0/@C@FGBF11@<FHFH1DGFHHG0CFBCCCF0<1<=<F.0.<G0<00=D0=0-<<=/.<CBGAGH.CGGGHEFG;:CB0:90;09C9C00;99
@M03495:530:000000000-LYBTV:1:1105:16940:5315 1:N:0:ACAGGAAA+TAGACAAT
GTCAGCATGTGAGCTTTGGTCCAGCCTGAGTCCTTTGGTTTATCAACGGCAAAATATAGATCGGAAGAGCACACGTCTGAACTCCAGTCACACAGGAAAATCTCGTATGCCGTCTTCTGCTTGAAAAAAAAAAATACACATTACAAAAATCACAGTACTTTCTCATCATCAATCCTCATAATTCGTGTCCCTAGTCTCTCGCTATACACCGAACTTCGTCGCATCTCAGTCGCATATCCTCTTTCTCAGGC
+
BACCCFFFFFFFGGGGGGGGGGHHHGHHHHHHHHHHHHFGHHHHHHHGGGGGGHHHHHHHHHHGGGGHHHHHHHGHHHGHHHHHHHHHHHHHHGHHHHGHFBGHHGGHGHHGGGHGHHHHHHHGHHHHGCGGG/0111?1111<1110.0<<11<1==10=00000=00000=0/=0<C00000.:..;0000::0;CC0.....0000:----:00./.---.-0000:0.--..00000000;:000//
@M03495:530:000000000-LYBTV:1:1105:14292:5316 1:N:0:ACAGGAAA+TAGACAAT
GTCAGCATGTGAGCTTTGGACTCCTGACTGGTTTATCAACGGCAAAATATAGATCGGAAGAGCACACGTCTGAACTCCAGTCACACAGGAAAATCTCGTATGCCGTCTTCTGCTTGAAAAAAAAAAACTAACATCTATTTATATTTATTATGTTATCGCCATGATTACTCAATATACAATTAATAATGCACATTCAGGATCAACTATGATGCACAAAGTAAAAACTATTATAGTGAGCTGATCGATTCTAT
+
BBBBBFFFFFFFGGGGGGGGGGHHHHHHHHHHHHFFHHGHGA2AEGFFFHHHHHHEEFGGHHHHGHHGHHHGHHHHHHHHHHHHHHGHHA2B?G3GGH1EGEHHEGFHGBGFHHGGHHGHHG@CD/>/211111?<?G1@GH11D11F11111><11.....<0=0=0000/=0000000=0;0000<0;000:0;00/0:.0/;/0000;00;0/;/;00000:000000;00;00/;990B...//;//
@M03495:530:000000000-LYBTV:1:1105:19311:5320 1:N:0:ACAGGAAA+TAGACAAT
GTCAGCATGTGAGCTTTGGAATTAGCTGGTTTATCAACGGCAAAATATAGATCGGAAGAGCACACGTCTGAACTCCAGTCACACAGGAAAATCTCGTATGCCGTCTTCTGCTTGAAAAAAAAAAAACGTATACACTGAAACAAGGAGACCATCCTACGGTTACACAACAAAAGCAATCAGGGGAGAAGCTGGAACTGACTAAGCCTAAAATCTAATCAACAAGACTCACTCGTCGTGGCTGACTCGACAAA
+
BBABBFFFFFFFCGGGGGCGBGHHHHHHGGHGHHGHGHGGE?2FGHHHHGHFHGGGGGHHFFHHHGGEHGHHHHHFFCFGHHHHGHHHH32BBGHHFGGHFHGE@GFHFDFHHFFFEDF/ED</////0?<11<1111<110.0.0<.../0/.<0<../.<00:0..:..:/::/00000.-.-..//:0/.9/090;009//;99/9/////;//;///...;/:9;//...-9.9-;A..//.9-:-.
@M03495:530:000000000-LYBTV:1:1105:18241:5345 1:N:0:ACAGGAAA+TAGACAAT
GTCAGCATGTGAGCTTTGGTCCAGCCTGAGTCCTGGTTTATCAACGGCAAAATATAGATCGGAAGAGCACACGTCTGAACTCCAGTCACACAGGAAAATCTCGTATGCCGTCTTCTGCTTGAAAAAAAAAAAAAATCAAATAGCTGCAGACTACGGATCACCACGATACTTTACGACATGATGAACATCATCGCACGACACACACACAGAGTTTATAGACAATCGTACTATCACTGTTGTCGACACTAGTT
+
CCCCCFFFFFFFGGGGGGGGGGHHHGHHGHHHHHHHGHHHHHDGHGGGEGHHHHHHHHHHHGGGGHHHHHHHGHHHGHHHHHHHHHHHHHHGHHHHHHHFHHHGGHHHHGGGHGHHHHHHHBGHFHCFFB?@<<-0111111>D000/00.00/...:-./;0..-..-;0000.;.-.0;9000000;0000..--.99@B.......0/00000;0090/0;.....0000000000/:..-.-0/000
@M03495:530:000000000-LYBTV:1:1105:19222:5370 1:N:0:ACAGGAAA+TAGACAAT
GTCAGCATGTGAGCTTTGGAGACTGGTTTATCAACGGCAAAATATAGATCGGAAGAGCACACGTCTGAACTCCAGTCACACAGGAAAATCTCGTATGCCGTCTTCTGCTTGAAAAAAAAAAAAAAAAAACAAGCACGAAAAGTGTTAGCCTGAACACATGTGAGTAGTACACTCACCTGGTGAAGATCTCATGTATGACTGTATACCTCTACACAGTGCTACTTCAATGACGAGTTGTGCTCATATGCTGA
+
CCCBCFFFFFFFGGGGGGGGGGGHHHHHHHHHHHHGGGGGHGHGHHHHHHHGGGGHHHHHHHGHHHGGHHHHHHHHHHHGHGHHHHHHHFGFGGEHHGHGGGHGHHFHHHHEHHHHGGG@C////----..</.//-;.;-/0000;0000./00;/.0009;00;0900000//090/.9/0;0000000:0000;00:0:9090;0;0000/0.0:0000;00000000..-;.0:.9000009;0000
@M03495:530:000000000-LYBTV:1:1105:14389:5417 1:N:0:ACAGGAAA+TAGACAAT
GTCAGCATGTGAGCTTTGGAATTAGTAAATTCGTTGACGACAGAAGGAGCAAGATAACGACCACAGGGAGGGTGGTTTATCAACGGCAAAATATAGATCGGAAGAGCACACGTCTGAACTCCAGTCACACAGGAAAATCTCGTATGCCGTCTTCTGCTTGAAAAAAAAAAAAAACACAACACCAACATCTGATATCATTCAATAAGTTCAGAACTCTATCTACTCTACAGAATTGTTAATATCGATAAGAT
+
BCCDDFFFFFFFGGGGGGGGGGHHHHHHHHHHGHHHHHGGGEGHHHHHHHHHHHHHGHGGGGGHHHHGGGGGFGGGGHHHHHHHGGGGGGGBFHGHHHHHGGGGHHHHHHHGHHHGHHHHHHHHHHHHHHGHHHHHHHFHHHGGHGHHGGGHGHHHHHHGFHHHHGGGGC@?-;..;C...:.....::00000:000;000;;00000000:/00000;0;:0000000000;000000000..9.:000
@M03495:530:000000000-LYBTV:1:1105:20144:5425 1:N:0:ACAGGAAA+TAGACAAT
GTCAGCATGTGAGCTTTGGAATTAGTAAATTCGTTGACGACAGAAGGAGCAAGATAACGACCACAGGGAGGGTGGTTTATCAACGGCAAAATATAGATCGGAAGAGCACACGTCTGAACTCCAGTCACACAGGAAAATCTCGTATGCCGTCTTCTGCTTGAAAAAAAAAAAAACAATAAACAAAAAACCGTAACCATCGAATACTAACCACAGACACTCTCCAATAAAAAGTCAAAGTATGTGCACCACCA
+
DDDDDFFFFFFFGGGGGGGGGGHHHHHHHHHHGHHHHHGGGEEHHHHHHHHHHHHHHHGGGGGHHHHGGGGGGGGGGHHHHHHHGGGGGHGFGHHHHHHHGGGGHHGHHHHGHHHGHHHHHHGHHHHHHHGHHEHHHGFHHHGGHHHHGEGHGHHHHHHHHBGFGGGCGE;9-.;:0:00;0....;..-....;;00.:/0.00000.0;..:.;/;/00/000;0000.000000000000000/....
@M03495:530:000000000-LYBTV:1:1105:9927:5443 1:N:0:ACAGGAAA+TAGACAAT
GTCAGCATGTGAGCTTTGGAATTAGTAAATTCGTTGACGACAGAAGGAGCAAGATAACGACCACAGGGAGGGTGGTTTATCAACGGCAAAATATAGATCGGAAGAGCACACGTCTGAACTCTAGTCACACAGGAAAATCTCGTATGCCGTCTTCTGCTTGAAAAAAAAAAAAGAACAGATCTACTAATACAACTGTTTAGAACTAATACAATCAAAATTTGGCACGATACGTAATACTCAACTACACCTGA
+
CBCCCFFFFFFFGGGGGGGGGGHHHGGHHHHHGHHHHHGGGGGHHHHHHHHHHHHHHHGGGGGHHHHGEFGGGGGGGHHHHHHHGGGGGHHFFHHHHHHGGFGGHHHHHHEGHHHGHHHHHHHHHHHHHHGHHHHGHGCGGHGGHHHHGFFHGHHHHHHHHHHHCEGEGC-;...///9000000;000;0000/0000000000009:90000000;0900000;...-.90.:00000:/;000/////
@M03495:530:000000000-LYBTV:1:1105:10948:5446 1:N:0:ACAGGAAA+TAGACAAT
GTCAGCATGTGAGCTTTGGAGTGAAATCTCTTGTCTTAAGGAATAAAGGAAAAAGATTCCGTCGGAGGCTCGGTGCTCTACAGGTTCAACCTTTGTACTCTATTATTGCCTCACATTCCATCTCTTGTGAAAATATATTTGATTGGCTTTTCTGCAGGTTGTTTGCCAGGACTTTCCAAGACCTCCACTAGAAAACACAATAAACTTTTTGGAAGCTGGACAACTATCTTCATTTTTCAGAAACAGTGAAC
+
DCDDDFFFFFFFGGGGGGGGGGHHHHHHHHHHHHHHHHHGGHHGHHHHHHHHHHGGHHIHHHHGGGGGGHHGGGGGHHHHHHHHHHHHGHHHHHHHHHHGHHHHHHHGHHHHHHHHHGHHHHHGHHHGHHHHHHHHHHHHHHHHHHHHHHHHHHHHFHGGHEHHHHHHHGHHHHGHHFGFHHHGHHGHHHHEGHHHGHHGHF<DHHHHHHGGHFHGFHHEGHHHGFHCGCFGGFGGGGGFFFFFGF<FBFB
@M03495:530:000000000-LYBTV:1:1105:7309:5463 1:N:0:ACAGGAAA+TAGACAAT
GTCAGCATGTGAGCTTTGGTCCAGCCTGAGTCCTGGTTTATCAACGGCAAAATATAGATCGGAAGAGCACACGTCTGAACTCCAGTCACACAGGAAAATCTCGTATGCCGTCTTCTGCTTGAAAAAAAAAAAAAAGAAACTACGACAGTAAATGTCTATACTCAATCAATCGACTCTATTACGGTGTCATACGTATATAGCTAAGACTGACAATCACAATAGGTGTGTCATATGAATGAGGAGTATGGCAA
+
CCDDDFFFFFFFGGGGGGGGGGHHHGHHHHHHHHHHHHHHHHGHHGGGGGHHHHHHHHHHHGGGGHHHHHHHGHHHGHHHHHHHHHHHHHGEHHGHHHGHHHHGGHHHHG/EGGHHHHHHHHGFHHFGGG?><<>..000110...<-0000000:0000000:000<;00..:..000009..9..00000.0090;0000000;00000000000000000000..000000009000/0.//90/./0
@M03495:530:000000000-LYBTV:1:1105:19385:5484 1:N:0:ACAGGAAA+TAGACAAT
GTCAGCATGTGAGCTTTGGAATTAGTAAATTCGTTGACGACAGAAGGAGCAAGATAACGACCACAGGGAGGCTGGTTTATCAACGGCAAAATATAGATCGGAAGAGCACACGTCTGAACTCCAGTCACACAGGAAAATCTCGTATGCCGTCTTCTGCTTGAAAAAAAAAACAAAAATAGGCATGGGAATCACTATGATAATGCTACAACGCCTTCTACCTCCCGTCACGCGACGGGAGAGAGTCAATACAC
+
A11>11D@D@3D1C1GFGFBDBGFH3DA3FGHCB0BEBEFC000BA0BFAEFHHHGHFCGECEGHFHF/////>>GGHHGHHGG//>//00B12FGHEFC//??A0BEG0GGHHGEGD1F111B21FB1C/0/<0<GDG2></?CF1?@A/G.F1FB11C011>0@C-:@;.::...0;0B00...///0;9;0;00;0090009000/-----//;////---;----9-------9----:////////
@M03495:530:000000000-LYBTV:1:1105:21497:5518 1:N:0:ACAGGAAA+TAGACAAT
GTCAGCATGTGAGCTTTGGAATTAGTAAATTCGTTGACGAAGAAGGAGCAAGATAACGACCACAGGGAGGGTGGTTTATCAACGGCAAAATATAGATCGGAAGAGCACACGTCTGAACTCCAGTCACACAGGAAAATCTCGTATGCCGTCTTCTGCTTGAAAAAAAAAAAAGAAAGGGATAGAGACATGACTAAGGGTAGACTCACTGAGGGCGAAGGCTGCGGAGTGCAGTATATCTGAGGCTCTCTTTG
+
CBCCCFFFFFFFGGGGGGGGGGHHHHHHHHHHGFHHHHGGGGAGGHHHHHHHHHHHHGGGGGHHHHGGGGGEFF?FGHGHHHHGGGGGHGFGHHHHHHHGGGGHHHHHHHGHHHGHHHHHHHHHHHHHHAHHHHHHDCHHHFDHHHHG?DFFGHHHFHFCCHHHG?D:;;-...90...//0090//;000000;/../.00000000;0..9----..0.9----.90000000009009.;../0000:
@M03495:530:000000000-LYBTV:1:1105:13333:5535 1:N:0:ACAGGAAA+TAGACAAT
GTCAGCATGTGAGCTTTGGAATAGTAAATGTTGACGACAGAAGGAGCAAGATAACGACCACAGGGAGGGTGGTTTATCAACGGCAAAATATAGATCGGAAGAGCACACGTCTGAACTCCAGTCACACAGGAAAATCTCGTATGCCGTCTTCTGCTTGAAAAAAAAAAACACCGCACTCATAGGCGTCCACTCTTCGGACATTTCGGACTCTAACATACTATGATCTAACTTCATGACTCCAGTCACCCATT
+
CBCCCFFFFFFFGGGGGGGGGGHGHHHHHHHGHHHGGGGGHHHHFHHHHHHHHHHGGGGGHHHHGFFGCEEEGGHHHHHFHGGGGFHFGHFGGHHHHGGGGHHHHHHHGGEHGHHHHHHHHHHGHGHGGEFHHHFFHGGFGFHHHGADFGHHHEHHFFGDBHCEGEG-....----://00000;.--.00/000;..--;000/-:;-:000900;0000000000:0:990000;BF0:0:00;0..90
@M03495:530:000000000-LYBTV:1:1105:17856:5549 1:N:0:ACAGGAAA+TAGACAAT
GTCAGCATGTGAGCTTTGGAGACTGGTTTATCAACGGCAAAATATAGATCGGAAGAGCACACGTCTGAACTCCAGTCACACAGGAAAATCTCGTATGCCGTCTTCTGCTTGAAAAAAAAAAAATAACAAATCAAGCACTTCATAAAAAATGTATGCACAACTGATACTAAATCAGCAACTCTACTCTCTATTTCTTGCTGTACGACTATAAGCGTGACTACTATGATATCTACTGTCAGTCATCTCTATTT
+
CCCDDFFFFFFFGGGGGGGGGGGHHHHHHHHHHHHGGGGGHHHHHHHHHHHGGGGHHHHHHHGHHHGHHHHHHHHHHHHHHGHHHGHHH3FFHGGHHHHGGGHGHHHHHHFFHHHGGGGGG//01?11101=?=110011111>1=11-.0=0=00000/.0/0000<00<0000:0/</00000000<0000:0<0<0:<00....-00000-<..900/:0000<<0000000<000000<000<00<0
@M03495:530:000000000-LYBTV:1:1105:21574:5579 1:N:0:ACAGGAAA+TAGACAAT
GTCAGCATGTGAGCTTTGGAGGAGCAAGATAACGACCACAGGGAGGGTGGTTTATCAACGGCAAAATATAGATCGGAAGAGCACACGTCTGAACTCCAGTCACACAGGAAAATCTCGTATGCCGTCTTCTGCTTGAAAAAAAACAAATGCGCGCTAATGCAACTTCACAATGTACACAGGTGTTGAGTAGCTGTACGTGGGAACACCATGGACGAAGTGCTCTTACTTAACGATAGCTCAGACGTAGGCTA
+
A>AABFFFFFFFGGGGGGFGGGGGHHHHHHHHHGFGFA2AB22BEECEF?EFHHHHGGHGCCFGHGFHHHHHFDGE?FGHHHHHHHFHHHEHGHHHGCGGHFFGHGHEFBG2??GHAFDHGH2<<BCGHFB2FFHHFGBG<A-...0100..---:.000000/000000:00;0000;.0/0;.9;990900000.//.-9;.:...:/;//---99///;//9/9///;..9;9///9///9....///
@M03495:530:000000000-LYBTV:1:1105:22877:5581 1:N:0:ACAGGAAA+TAGACAAT
GTCAGCATGTGAGCTTTGGAATTAGTAAATTCGTTGACGACATAAGGAGCAAGATAACGACCACAGGGAGGGTGGTTTATCAACGGCAAAATATAGATCGGAAGAGCACACGTCTGAACTCCAGTCACACAGGAAAATCTCGTATGCCGTCTTCTGCTTGAAAAAAAAAACAAAACAGCTAGACGCGGTTACCACCGTCACAGTGATCCCCATCCTCAGTACAGATGTCGGTTACATACCGATCCCGTGTG
+
CCCCCFFFFFFFGGGGGGGGGGHHHHHHHHGHGHHHHHGGGE2BGHHHHHHHHHHHHHGGGGGHHHGGGGGGEFEEGHHHHHHHGGGGGHGHHGHGHHHGGGEFHHHGHGGGHHHGHHHGHHGHFGHFHHGHHGHHHBGGHHFFHHGHGEFHGHHHHHGGHHBGF@C:-A.;..;../.00000.--:.-.////;9.:A.///9/////./:/:/:/:9//:////9;.--.9//////..9-./.;...
@M03495:530:000000000-LYBTV:1:1105:23535:5598 1:N:0:ACAGGAAA+TAGACAAT
GTCAGCATGTGAGCTTTGGTCCACCTGATCCTGGTTTATCAACGGCAAAATATAGATCGGAAGAGCACACGTCTGAACTCCAGTCACACAGGAAAATCTCGTATGCCGTCTTCTGCTTGAAAAAAAAAAAAAATAACTTTATCCAACTCCCGACTTGCATAATACCACACTATCGTTCATGAAAGACTTAATCAAACATTCACCATTCTCATTTATATATCCCTACTAACTATCTACTCTGATTCCTACTT
+
ABB?3FFFFFFFGGGGGGGGFGHEGHFHGGHGFHGGFCFGHH32AAECFHGHHHHFFGGE?FEHGHHHHHGHH2?BGHHEHHHGHHHFHG1?FFHHHF4BG1EGF4GE>>EEEGHHHHH0F?GG/CD@/<//-0<11111111111//0<...--:00:000000:<0..//0;.;../0000;0/:0090;00000.;00000;00000;0909/;;/////;/.///:////://;/;/9//;/;;;/9
@M03495:530:000000000-LYBTV:1:1105:18450:5609 1:N:0:ACAGGAAA+TAGACAAT
GTCAGCATGTGAGCTTTGGTCCAGCCTGAGTCCTGGTTTATCAACGGCAAAATATAGATCGGAAGAGCACACGTCTGAACTCCAGTCACACAGGAAAATCTCGTATGCCGTCTTCTGCTTGAAAAAAAAAAAAAAATAAAACGAAAGAACAATGCCGAACGTAAAAGTGACACGATAGTACTCCTGAATATGCGCGAATGTCTGATCATGAATCTTGACCTTACTACATAGCGAGTGTGCTATATCTACTA
+
CCCDDFFFFFFFGGGGGGFGGGHHHGHHHHHHHHHHHHHHHHHHHGGGGGHHHHHGGHHHHGGGGHHHHHHHGHHHGGHHHHHHHHHHHHHGHHHGHHGFHHHGGHGHHGGGHGHHGHHHHFHHHHGGGG<><>--011110-..<</./<<0000-----.<..11<1:1<0.-9..<111100<1011<11..<-<90<111111111<1:111<10010101<101110---<.:1111111111111
@M03495:530:000000000-LYBTV:1:1105:14049:5632 1:N:0:ACAGGAAA+TAGACAAT
GTCAGCATGTGAGCTTTGGAGTGAAATCTCTTGTCTTAAGGAATAAAGGAAAAAGATTCCGTCGGAGGCTCGGTGCTCTACAGGTTCAACCTTTGTACTCTATTATTGCCTCACATTCCATCTCTTGTGAAAATATATTTGATTGGCTTTTCTGCAGGTTGTTTGCCAGGACTTTCCAAGACCTCCACTAGAAAACACAATAAACTTTTTGGAAGCTGGACAACTATCTTCATTTTTCAGAAACAGTGAAC
+
DCDECFFFFFFFGGGGGGGGGGHHHHHHHHHHGHHHHHGHHGHHHHGHHHHHGHGGHHHIHIHGGGGGGGHGGFGGHHHHHHHHHGHHHHHGHHHHHHHHHHHGGHHHHHHHHHHHHHHHGHHHHHHHHHHHHHHHHHHHHFHHHHFHHHHGHHHHHHHHHGHHHHHGHGHHHHHGGHGHHGHHHHHHHHHDGGHHHFEEDG01GFHHHHGGH1GEHHHHGFGEHHFCGGGFFCFFGGGFF:<FBF<CFB0
@M03495:530:000000000-LYBTV:1:1105:9481:5657 1:N:0:ACAGGAAA+TAGACAAT
GTCAGCATGTGAGCTTTGGAGACTGGTTTATCAACGGCAAAATATAGATCGGAAGAGCACACGTCTGAACTCCAGTCACACAGGAAAATCTCGTATGCCGTCTTCTGCTTGAAAAAAAAAAACATAAATGCCAACGTATACGCCATCCTCTATCTGTCTCCATGCCATAATGCTATACTTCTCACCCTAACGAATTCAAACAGAATTATATATCACACCAAAGAGCTGCTCTAGTAGGCACGATTGTTGTT
+
BCCCBFFFFFFFGGGGGGGFGGGHHHHHFHHHGHHGCEGGH2FGHHFFHHHGGGGHHHHHHHGHHHGHHGHHHGHHHHHGHGHGHHHHHH4BGFGHHGHGFFHGEHGHHHHCHHHHGG/B/</?2<2@211111??/01?10.->.1011<>FG000000<=00<000<0000000;00;0;0;0..:;//:..;.000009///09000000;;0:/.:..//9//////////9///;9A....:/..;
@M03495:530:000000000-LYBTV:1:1105:17316:5663 1:N:0:ACAGGAAA+TAGACAAT
GTCAGCATGTGAGCTTTGGAATTAGTAAATTCGTTGACGACAGAAGGAGCAAGATAACGACCACAGGGAGGGTGGTTTATCAACGGCAAAATATAGATCGGAAGAGCACACGTCTGAACTCCAGTCACACAGGAAAATCTCGTATGCCGTCTTCTGCTTGAAAAAAAAAAAAGATAAGAAACGATTCAGAGCAAATCACATCGTGTGATAACTGAAGGAACTAGTATTGGAATAGACACAATAACTATATT
+
BCCCCFFFFFFFGGGGGGGGGGHHHHHHFHHHGHHHHHGGGEFHHHHHHHHHHHHGHHGGGGGHHHHFGGGGFGGDFHHHHHHHGGGGGHFFGHHHHHHHGGGGGHHHHHGGHHHGHHHHHGHHHHHHHHGHHHHHFGBGGGGGHHHHGGGHGHGHHHHHHGHHGGGGC?--.9000000:/.;9:C0099BF//////9;/:..:.9/;////////././//9//////;////////./9:9//://9
@M03495:530:000000000-LYBTV:1:1105:18906:5714 1:N:0:ACAGGAAA+TAGACAAT
GTCAGCATGTGAGCTTTGGAATTAGTAAATTCGTTGACGACAGAAGGAGCAAGATAACGACCACAGGGAGGGTGGTTTATCAACGGCAAATTATAGATCGGAAGAGCACACGTCTGAACTCCAGTCACACAGGAAAACCTCGTATGCCGGCTTCTGCTTGAGAAAAAAACACGACTGCAATCAAGTCGGAACCCAAGACCTAGCCACTCTGGCCAACCACCACTGTCGTCTCTCCAGCTCCCGCTGCTGAC
+
BBAAAFFFFFBDA4B4FGBGGFHFC5DDFGBFE44GDHECEA2AFB2A2FGGFHHHGHDEEGCHHHFAA>001FCEFGFGHFHHE//E/04?B4G4FGHHCCGE0F0B??E>0CG/FHH111B<2@F1@1AFA<0000?0?C/<F0?1<-<A-CGHFHDG.0C0</<-;....--9./00;900000.--;-..;.....///9//./;;///;F.......9;//:...9;/9///////.9;--.///.
@M03495:530:000000000-LYBTV:1:1105:8445:5723 1:N:0:ACAGGAAA+TAGACAAT
GTCAGCATGTGAGCTTTGGTCCAGCCTGAGTCCCTGGTTTATCAACGGCAAAATATAGATCGGAAGAGCACACGTCTGAACTCCAGTCACACAGGAAAATCTCGTATGCCGTCTTCTGCTTGAAAAAAAAAAAAAAACAATTAGTAATACCCCCTCTATATAACACAATCTTGTACTTATCCTATGCACTATACACTCACTCATCTACACCCGAAATCACACTCTTCTATATTCGCGACTTCCACACTCGT
+
CCCCCFFFFFFFGGGGGGGGGGHHHGHHHHHHHHHHHHHHHGGHHHGGGGGHHHHHHHHHHHGGGGHHHHHHHFGHHGHHHHHHHHHHHHDFFHHFHHGFCGHHGGHGHG/?EGGHHGHHHHHHHHHGFDCBA/---.<.00000000000/.--./00::0000/:.0:000;000000000000000000;9B00//900/900;BB/9.;---;9///;/////9//;/:9/.-99-.9:///9//..
@M03495:530:000000000-LYBTV:1:1105:14467:5771 1:N:0:ACAGGAAA+TAGACAAT
GTCAGCATGTGAGCTTTGGAATTAGCTGGTTTATCAACGGCAAAATATAGATCGGAAGAGCACACGTCTGAACTCCAGTCACACAGGAAAATCTCGTATGCCGTCTTCTGCTTGAAAAAAAAAAAAAAGTACACAAGTAAGAATGCATATTATACTTAAAGTCTCCTTCGAACAGTGATAACACGAACATCTAGATAGATAGTAGCTCTATTCAGCAGAATGTCGCATACTGAGTATGAACATCACTGGTA
+
CBCDEFFFFFFFGGGGGGGGGGHHHHHHHHHHHHHHHHGGGEEGHHHHHHHHHHGGGGHHHHHHHGHHHGHHHHHHHHHHHHHHGHHHHHFGHHHHGGHHHHGGGHGHHHHHHHGHHHHGGGDF<<<<.>11111.0111111111111=1<<11=111=1<111011:.:..-/111111000.-.--1:1111111111111111:111111111.//1111..9..0<<1011111111100011/:<
@M03495:530:000000000-LYBTV:1:1105:5806:5817 1:N:0:ACAGGAAA+TAGACAAT
GTCAGCATGTGAGCTTTGGAATTAGTAAATTCGTTGACGACAGAAGGAGCAAGATAACGACCACAGGGAGGGTGGTTTATCAACGGCAAACTATAGATCGGAAGAGCACACGTCTGAACTCCAGTCACACAGGAAAATCTCGTATGCCGTCTTCTGCTTGAAAAAAAAAAAGAAGAGGCTAAAGGGATGTCTGTAAGGAGGCTACCTAGGTACCTCACAGGATTCGCTGGATTCAACTGTCGCTATCTGTT
+
A>ABBFFFFFFFGFGGGGGGGGHHHHHHGHHHGGFHHHGDEECFFHHEGHHHHHHHHGGGGCGHHHHGCEGGEFFGGGHHHHHHGFCCGG0BBGFFHHHHGEEGHHFHHHHGFHHGHHHHHHHHDBGHHHGHGFGFHBBFGH/EEHHEC<@FCGHFFFHHEGHGEGGGG?B.9.//...900000.././0000000//..../.99///////9//.//..///....-.///////9//..9../////
@M03495:530:000000000-LYBTV:1:1105:24217:5831 1:N:0:ACAGGAAA+TAGACAAT
GTCAGCATGTGAGCTTTGGAGGGCAAGAAGGTTGACGACAGAAGGAGCAAGATAACGACCACAGGGAGGGTGGTTTATCAACGGCAAAATATAGATCGGAAGAGCACACGTCTGAACTCCAGTCACACAGGAAAATCTCGTATGCCGTCTTCTGCTTGAAAAAAAAAAATACAATGACGTGAGCATATACAATAACTCGTTTAGATCATCACTCTCTGTAGTAACGTATCTAACTACATTGATGATGCAAC
+
ABBBAFFFFFFBA4FGGGGBGEABBBBFGGHHHHHHGEFEEB3GGHHHHGHHHFHHGGGGGHEGEF?EGGEFGBFHHHHHHHGGGFGGHHHFGHHHHHGGGDFHHFHHHGHHHGHHHHGHHHHGEFGHGGFFFCGFBGHHGGHHEGDECHE=GFHGHH.<==<-;@:--.;00000;0...9.;0900000////9//.....//////9//////9/9//9//;..;9.B//9//////////9/;/9//
@M03495:530:000000000-LYBTV:1:1105:25275:5848 1:N:0:ACAGGAAA+TAGACAAT
GTCAGCATGTGAGCTTTGGAGTGAAATCTCTTGTCTTAAGGAATAAAGGAAAAAGATTCCGTCGGAGGCTCGGTGCTCTACAGGTTCAACCTTTGTACTCTATTATTGCCTCACATTCCATCTCTTGTGAAAATATATTTGATTGGCTTTTCTGCAGGTTGTTTGCCAGGACTTTCCAAGACCTCCACTAGAAAACACAATAAACTTTTTGGAAGCTGGACAACTATCTTCATTTTTCAGAAACAGTGAAC
+
BBBBBFFFFFFFFGGGGGCFGGBDDDFGHHHHHHGHHF6EG33BGHHHHHHFHHGEGGFHHHHGEAEFGHHGG?EGGHHEGHHHFGHFFFHGHHBBGHHGHHHHHGHHFHFGHHHHHHHHHHHHHHHHHF4GFGHHHHHHHHGHHFFHHHHBGGGHHHHHGDHHFHGHHHGCHHGFFDFGHGHGGGCCGHH11FFH.<GEHF<DFBHHHHGGGCGHHGHFGHHGHGGHECFGFFFFFGF00;9BFF0B9;9
@M03495:530:000000000-LYBTV:1:1105:10368:5863 1:N:0:ACAGGAAA+TAGACAAT
GTCAGCATGTGAGCTTTGGAATTAGCTGGTTTATCAACGGCAAAATATAGATCGGAAGAGCACACGTTTGAACTCCAGTCACACAGGAAAATCTCGTATGCCGTCTTCTGCTTGAAAAAAAAAAAAAATACAAATGCGAACTATAGACATCATCAATACACCAAAATATAATAAACAAATAAATCAATTTAACGCAGTAAACATCTCTCTCTATCATTGCCACCTCAAGATAGTGAAACTGATGAAGTTCA
+
DDEEEFFFFFFFGGGGGGGGGGHHHHHHHHHHHHHHGHGGGGEHHHHHHHHHHHGGGGHHHHHHHGH1FGHHHHHHHHHHHHHHGHHHHHCGHHHHGGHHHHGGGHGHHHHHHHHGHHHGGGD@B///=11>11<11..-<.0=11101100111011:00/.::.0<11111C101..1111:10011<111.---.11:110011:000011:1:111010.:.000001111111011011:1111<1
@M03495:530:000000000-LYBTV:1:1105:20356:5867 1:N:0:ACAGGAAA+GAGACAAT
GTCAGCATGTGAGCTTTGGTCCAGCCTGAGTCCTCTGGTTTATCAACGGCAAAATATAGATCGGAAGAAGCACACGTCTGAACTCCAGTCACACAGGAAAATCTCGTATGCCGTCTTCTGCTTGAAAAAAAAAAAAAAATATATTATACATTTTACTTGGATCTTCAGTAGGAGGGCGAACATGTTTATAAATCCAAGTCTACATCGGAGACGATCTGGTGTGCACGGAGTGAAGAGATATCGATCACATG
+
BABBBFFFFFFFGGFGGFGGGGHHHGHHHHHHHHFHHGFFG3GHHGHGGGGEFHHHHHHGHHHEFGGHHHHHH2GGHHGGHHHGHHHHHG3FGC1FEGHHHHFBGFFEFGBBEEEHGHHHEHHGFGGHHGGG@>/>-<-.0=000000<=0000000=0000;00000::;00:.-.-----0/0000000009900000;/////...--..-...9//.9.///9--...////.9999;.A...//9/
@M03495:530:000000000-LYBTV:1:1105:19252:5876 1:N:0:ACAGGAAA+TAGACAAT
GTCAGCATGTGAGCTTTGGTGCCGCCCTGGTTTATCAACGGCAAAATATAGATCGGAAGAGCACACGTCTGAACTCCAGTCACACAGGAAAATCTCGTATGCCGTCTTCTGCTTGAAAAAAAAAAAATAACAGAATATCTAACACTATAAAGAAAAATACAGTCTAAGACACGACACAGTAACATCGTGTCAGTACTTAGGAATAGTATAGTCTATTAAGAGTGCTATCTTTATGTGCCCTTGCATACCAG
+
CCCDDFFFFFFFGGGGGGGGGGHGGGGGHHGGHHHHHHHGGCE0FHHHHHHHHHHGGGGHHHHHHHGHHHGHHHHHHHHHHHHHHGHHHH?BFFHHHFGHHHHGGGHGHHHHHHH0FHHHGG@G</A01<11101111111>F<10/0=0000</<..0<0000000000/;.---;/.;000000.9../0000000000:0000000:;000:0000:0000000:/00000:0:0:/0//0000:/00
@M03495:530:000000000-LYBTV:1:1105:23677:5883 1:N:0:ACAGGAAA+TAGACAAT
GTCAGCATGTGAGCTTTGGTCCAGCCTGAGTCCTGGTTTATCAACGGCAAAATATAGATCGGAAGAGCACACGTCTGAACTCCAGTCACACAGGAAAATCTCGTATGCCGTCTTCTGCTTGAATAACAAGAATGGTTTCAAAACTTGTGTAAAACTGACCAATCATGTGTTTAATTTTTATTGGAAAATTACCAAAAACAAAAAAACATTGCTGCAACACGCTCAGACGATCTCATTTCAATCCCAATTAT
+
AAAA?BFDDF3F1GGGF11A1AA1FFCEGG1FG31AAGGGFFGHFEGEGGHEGGFFGGBFA/FG?F00FEHCFBFCE1FGEG1GFHFFFH1?>/0B0BG12F0//002B>?/F/2>B11>10B2BG1110B01<BB1FG2>21B1FDGHHG2@2@@<1@C1?G0FFGF<1GFHHGBB1>FDFH11110><1GH10<.C<.<<.<-:.;0CBB000/;:.;C-9ABBB;A-9.900;00090;0-//99///
@M03495:530:000000000-LYBTV:1:1105:22445:5906 1:N:0:ACAGGAAA+TAGACAAT
GTCAGCATGTGAGCTTTGGAGGGCAAGAAGTGGTTGTGACTGGTTTATCAACGGCAAAATATAGATCGGAAGAGCACACGTCTGAACTCCAGTCACACAGGAAAATCTCGTATGCCGTCTTCTGCTTGAAAAAAAAAAAAATAAGATATCAAGTGACTCGTCAGATACCGTTCTATGATGCATTTGACTGTATGAATAGCACGTCTTACTACAGGATGATTGCAGAGATCTAGGTCTTGTCGTTGTAATAA
+
CBCCDFFFFFFFGGGGGGGGGGGGGGGHHHHHHHGGGGHHGHHHGHHHHHHHGGGGGHHHHHHHHHHHGGGGHHHHHHHGHHHGHGHHHHHGGHHHHHGHHHFHGGFFHHGGHHHHGGGHGHHHHHHHHGHHHGGGDC---.011111111=0=1<111.....11110<../.1:11:1101111111<011111<10110-<./.1111100/.0001110101./1011101111110.../.1:111
@M03495:530:000000000-LYBTV:1:1105:11403:5945 1:N:0:ACAGGAAA+TAGACAAT
GTCAGCATGTGAGCTTTGGTTTATCAACGGCAAAATATAGATCGGAAGAGCACACGTCTGAACTCCAGTCACACAGGAAAATCTCGTATGCCGTCTTCTGCTTGAAAAAAAAAAAAAAAATCCATACATACTAAACTGTGACACAGCTATAAACACTACTCAACACATACTACCTGAACTCTCATCCTCACATAATCGATCACTCTACACTCACAACTAACTTCTACTTATCATCTGCCACCAATCTCACA
+
CCCCCFFFFFFFGGGGGGGGGGHHHHHHGGGGGHHHFHGHGFGHGGGGHHHHHHHGHHHGHHHHHHHHHHHHHHGHHHHHHHFHHFFFHHHHGFGHGHHGHHHHHHHHHGFGGB<>///-011<11011<<1<11000000=0</..000==000.::/<0:0/0..0000:;/:0/;0000090;:000.00;0;9..99.9000000/0:/090;99:000000;09000000000000...0/00009
@M03495:530:000000000-LYBTV:1:1105:15986:5983 1:N:0:ACAGGAAA+TAGACAAT
GTCAGCATGTGAGCTTTGGAGTGAAATCTCTTGTCTTAAGGAATAAAGGAAAAAGATTCCGTCGGAGGCTCGGTGCTCTACAGGTTCAACCTTTGTACTCTATTATTGCCTCACATTCCATCTCTTGTGAAAATATATTTGATTGGCTTTTCTGCAGGTTGTTTGCCAGGACTTTCCAAGACCTCCACTAGAAAACACAATAAACTTTTTGGAAGCTGGACAACTATCTTCATTTTTCAGAAACAGTGAAC
+
CDDDDFFFFFFFGGGGGGGGGGHHHHHHHHHHHGHHHHHHHGGHHHHHHHHHHHGGHIHIHIHGGGGGGHHGGGGGHHHHHHHGHHHHHHHGHHHHHHHHHHHHHHHHHHHHHHHHHHHHHHHHHHHHHHHHHGHHHHHHHGHHHHHHHHHHHHHHFHHHHGHHHHHHGGGHHHHHHGFGHHHHHHHHHHHFHFHHHFCEDDDGHHHHHHGGFHHEHGHFHGHHHFHHHHGGGGGGGGGFFBBBBFC0:F0
@M03495:530:000000000-LYBTV:1:1105:23418:5997 1:N:0:ACAGGAAA+TAGACAAT
GTCAGCATGTGAGCTTTGGAGTGAAATCTCTTGTCTTAAGGAATAAAGGAAAAAGATTCCGTCGGAGGCTCGGTGCTCTACAGGTTCAACCTTTGTACTCTATTATTGCCTCACATTCCATCTCTTGTGAAAATATATTTGATTGGCTTTTCTGCAGGTTGTTTGCCAGGACTTTCCAAGACCTCCACTAGAAAACACAATAAACTTTTTGGAAGCTGGACAACTATCTTCATTTTTCAGAAACAGTGAAC
+
BBBBBFFFFFFFGGGGGFFGGGGGHCHHHHHHHHHHHHHHHGHHHHHHHHHHGHGGHHHHHHHGGGGGGHHGGGGGGHHHHHHHHHHHGHEFGHHHHHHHHHHHHHHHHHHHHHHHHHHGHHHHHHHHHDGHHHHHHHGHHFHHHHHHHHHGHHHGHHGGHGHHHHHHHHAGHHHHFHFHHHHGHHHHHHH1FGCG<<G.BG<=GGHHHHGGFBGGFHF.:GGHFHHHHHGEGGB;;FGBBBFFGF0CBFB
@M03495:530:000000000-LYBTV:1:1105:12851:6035 1:N:0:ACAGGAAA+TAGACAAT
GTCAGCATGTGAGCTTTGGTCCAGCCTGAGTCCTGGTTTATCAACGGCAAAATATAGATCGGAAGAGCACACGTCTGAACTCCAGTCACACAGGAAAATCTCGTATGCCGTCTTCTGCTTGAAAAAAAAAAAACACCCTAAACCACTAACAATCATACCATTTGCACGTAGCTAGTCTGCCGACATCTCACACACCACATACTCTCCTCACCTAGATAACTACTACCACACTCAGACCACGCACCATCACC
+
CCCCCFFFFFFFGGGGGGGGGGHHHGHHHHHHHHHHHHHHHHFHHGGGGGHHHHHHHHHHHGGGGHHHGHHHGHHHGHHHHHHHHHHHHHBEGHHHGFGFHHHGGHHHHGGGHGFHHHHHHHHGEGGGGB////?0<..00110..<000000000=0/0000000:.;/..000:;0000-;--.00;0000:.....0000000:0/0..0;000000000;09/00;.//;000;/9.;--;.0000;
@M03495:530:000000000-LYBTV:1:1105:23918:6072 1:N:0:ACAGGAAA+TAGACAAT
GTCAGCATGTGAGCTTTGGAGGGCAAGAAGTGGTTGTGACATTGCTATGGCAGCTAGAGCCAACAATTACCTTAAATTCCAAAAACAACATACTCCTCCTTTGGAATTAGTAAATTCGTTGACGACAGAAGGAGCAAGATAACGACCACAGGGAGGGTGGTTTATCAACGGCAAAATATAGATCGGAAGAGCACACGTCTGAACTCCAGTCACACAGGAAAATCTCGTATGCCGTCTTCTGCTTGAAAAAA
+
BBBBBFFFFFFFGGGGGGGFGGGDGGGHHHHHHHFGGGHHHHEHHHGHHHHHGFHHHHHEHHHFGHHHHHAGHHGHHGHFHHHHHEHHEHBFGHHHHHHHHHHEEGGHHHHHFHHHHGHHHFHGFGGGHHFHHHHHHFFHHHGGFD@</?GHGFDGG?F@.>GFGFHHHGCCCC.GBFGHGHHFEDDE?AC:CFFF;CEFGBFFBFGF/;BCF09.AEFFFG0/CCFEFFFFFBA@../;F/9//.;9/:B
@M03495:530:000000000-LYBTV:1:1105:13922:6110 1:N:0:ACAGGAAA+TAGACAAT
GTCAGCATGTGAGCTTTGGTCCAGCCTGAGTCCTGGTTTATCAACGGCAAAATATAGATCGGAAGAGCACACGTCTGAACTCCAGTCACACAGGAAAATCTCGTATGCCGTCTTCTGCTTGAAAAAAAAAAAACAAGAAGAAAACAAAAAACAGGTAAAAGATAGGTTCACAATAACAGATATGCATGGAAAATAAGAGTATCATAAACTCATCATCAAGCATGACGTAATATAGAGAAAACAATCGTGAC
+
DDDCDFFFFFFFGGGGGGGGGGHHHGHHHHHHHHHHHHHHHHHHHGGGGGHGHHHHHHHHHGGGGHHHHHHHGGHHGHHHHHHHHHHHHHHFHHGHHH43FGHFEFHHFGGGHGFHHHHHHFHFGFGGDD>/<//=00<01000>..00.-<./.000000.000/000000<;00000/0;000000.000/0000000000000000000000000000/:000.....00000;000//..0:..::.
@M03495:530:000000000-LYBTV:1:1105:13454:6124 1:N:0:ACAGGAAA+TAGACAAT
GTCAGCATGTGAGCTTTGGAGTGAAATCTCTTGTCTTAAGGAATAAAGGAAAAAGATTCCGTCGGAGGCTCGGTGCTCTACAGGTTCAACCTTTGTACTCTATTATTGCCTCACATTCCATCTCTTGTGAAAATATATTTGATTGGCTTTTCTGCAGGTTGTTTGCCAGGACTTTCCAAGACCTCCACTAGAAAACACAATAAACTTTTTGGAAGCTGGACAACTATCTTCATTTTTCAGAAACAGTGAAA
+
BBBBBFFFFFFFGEGGGGGGGGGHHHHHHHHHHHGHHHGGHBBGGHHHHHHHHHGGGHHHHGHGGGGGGHHGGEGGHHHHHHHHHHEFHHFFGHHGHHHHGHHHGHHHFFHHEGHHHHHGHHHGHHHHHHGGHGHHHGHHFHHHHHHHGHHHGHFFHHGHGAHHHHHHHHHGHGHGGGBHFGHHHHHGHHHFHHHHEFEEFD<DGHFHHHGGCGFHHHHHHFHHHHHCC;CBFGCFFGGFF;CFFG;C;F0
@M03495:530:000000000-LYBTV:1:1105:20694:6170 1:N:0:ACAGGAAA+TAGACAAT
GTCAGCATGTGAGCTTTGGAATTAGGGAGCAAGATAACGACCACAGGGAGGGTGGTTTATCAACGGCAAAATATAGATCGGAAGAGCACACGTCTGAACTCCAGTCACACAGGAAAATCTCGTATGCCGTCTTCTGCTTGAAAAAAAAAAAAGTACAAAAAGAGATATCCCTTATTTTGTGTGTCTGTGACGCAATCCTCTCCTACTTGCTTAATTTATCATAACCTAACATTAGTGTTACATTATTCCTA
+
AABAAFFFFFFFGGGGGGGGGGHHHHHGGGHHHHHHHHGGGAEGGHHGCEGGEFGEFFGFHHHHGGGGGHHHHHHHGHHHGGGGHHHHHHFEFGHGGHHHHHHHHHHHHGGHHEHGHHFFHHGGHGBFCCDHGHHHHHHHFHHGHFGG----.:<0000....//00000/00/;0000:/;.=0;0;BF0;.--:///;////;/////;////;//////////////////:://;://9////////
@M03495:530:000000000-LYBTV:1:1105:10417:6180 1:N:0:ACAGGAAA+TAGACAAT
GTCAGCATGTGAGCTTTGGAGTGAAATCTCTTGTCTTAAGGAATAAAGGAAAAAGATTCCGTCGGAGGCTCGGTGCTCTACAGGTTCAACATTTGTACTCTATTATTGCCTCACATTCCATCTCTTGTGAAAATATATTTGATTGGCTTTTCTGCAGGTTGTTTGCCAGGACTTTCCAAGACCTCCACTAGAAAACACAATAAACTTTTTGGAAGCTGGACAACTATCTTCATTTTTCAGAAACAGTGAAA
+
AA3AABDFF5DFGGGCGFFBFGHHHHGHHCHHHHGFHHGHH3BB3GHE3EGHHGGGHGGGF3FAEEEEGGHGGEDGHHHHHHHBDFGHHH3BGHHHHFHGFHHHGGGGFEHGGHHHHHFFBHHGHEHHHE4?GFFHHHBGHFFGF0FFHGHHHEGFHHHHFEHGGGGHFFHFHHHEDG1<0FB1GHB0GFF1>1FFCGA.<D0<GBDHHHGG/CG.:C/CHFHHGFHFHCCB;C;0;FFFF0///90;0C0
@M03495:530:000000000-LYBTV:1:1105:10382:6184 1:N:0:ACAGGAAA+TAGACAAT
GTCAGCATGTGAGCTTTGGAGTGAAATCTCTTGTCTTAAGGAATAAAGGAAAAAGATTCCGTCGGAGGCTCGGTGCTCTACAGGTTCAACCTTTGTACTCTATTATTGCCTCACATTCCATCTCTTGTGAAAATATATTTGATTGGCTTTTCTGCAGGTTGTTTGCCAGGACTTTCCAAGACCTCCACTAGAAAACACAATAAACTTTTTGGAAGCTGGACAACTATCTTCATTTTTCAGAAACAGTGAAC
+
CBCCCFFFFFFFGGGGGGGGGGGHHHHHHHHHHHHHHHHHHBGFHHHHHHHGHHGGHIHIHHHGGGGGGHHGGGGGHHGHHHHHHHHHHHEFGHHGHHGHHHHHGHHHGHHHHHHHHHHHHHHHHHHHHHHHHHHHHGHHHBGHHAGHHHHGHHHGGHHHHFHHHHHHHGHHHHGHGDD1FHFFHGHHFHE1DGHHEGHGHB<0FHHHHHGGBFBCHHHHHFFHHGHHHFGFFGGGGGGFF0BFFFFC0C0
@M03495:530:000000000-LYBTV:1:1105:25464:6188 1:N:0:ACAGGAAA+TAGACAAT
GTCAGCATGTGAGCTTTGGAGGGCAAGAAGGTTGACGACAGAAGGAGCAAGATAACGACCACAGGGAGGGTGGTTTATCAACGGCAAAATTTAGATCGGAAGAGCACACGTCTGAACTCCAGTCACACAGGAAAATCTCGTATGCCGTCTTCTGCTTGAAAAAAAAAAAACCGAGCAAACTTCCAAACACCACAGTGCTTCAGTTGTCTTGTTTGCTGCTCCGCGAGTTCAGATCATCATTATGTTTCAGG
+
AA1A>C1BF1DDDGGCFEB11E0000AABFFGHHGHFGCGE0FFAGHHHHGFFGFFEGCEECCGFGFEGC/?@EGHFFHFHFGGE/EFGF1BB2F21?/<FC0CFGHHGGHHGE1DGHHFFF>@<F1F/<CC0C01?FFGFA0FFD?.>><GGHGHFHF<G0<C--:--;.C;99--//-/9;9///--;-AEF?B/BBB////::9/;//9/;;/9//9//---9-9-/9////;B///9/9/9//9///
@M03495:530:000000000-LYBTV:1:1105:16188:6192 1:N:0:ACAGGAAA+TAGACAAT
GTCAGCATGTGAGCTTTGGTCCAGCCTGAGTCCTGGTTTATCAACGGCAAAATATAGATCGGAAGAGCACACGTCTGAACTCCAGTCACACAGGAAAATCTCGTATGCCGTCTTCTGCTTGAAAAAAAAAAAAAACAAGAGACAACATCAAAGTGCTTTCCTCTTTCTAATCTTTACACACTATGTGCTATCAATCTATTTAGATTATACTATCTCAGTCATAGTAAAGTACATAGATACAAAACGTCTGA
+
CCCCCFFFFFFFGGGGGGGGGGHHHGHHHHHHHHHHHHHHHHHHHGGGGGHHHHHHHHHHHGGGGHHHHHHHGHHHGHHHHHHHHHHHHHGEHHHHHEBGHHHGGHHHHGGGHGHHGHHHHGHHHHGGGG?/>><..>000////../000<111111111111:11<1:1:111<11<:./<<1111111/1::1:1<11:1<:111111111111<:10111:11<:11111111<1<100..-../.1
@M03495:530:000000000-LYBTV:1:1105:16429:6227 1:N:0:ACAGGAAA+TAGACAAT
GTCAGCATGTGAGCTTTGGTCCAGCCTGAGTCCTGGTTTATCAACGGCAAAATATAGATCGGAAGAGCACACGTCTGAACTCCAGTCACACAGGAAAATCTCGTATGCCGTCTTCTGCTTGAAAAAAAAAAAAAAGACACACGCACCACAGTTGTGACTTCGCCTGTCGAAGCATTAATGCATCGTACTCACAACTGCTCTAAACATCCAGACAATCTGTCAGTAACACAATCATCTTCCGCTCTATACGT
+
CBCCDFFFFFFFGGGGGGGGGGHHHGHHHHHHHHHHHHHHHHHHHGGGGGHHHHHGHHHHHGGGGHHHHHHHGHHHGHHHHHHHGHHHHHGEHHHHHGHCFHHGGHHHHGGGHGHHHHHHHGGHHHGGGCC//--..0000<-----.<..0111.11111.....0:....-011<1<111:1.....11:00.0/0:1:1110100/00<.//0011<1111111109.000111111.9.-.1111.:
@M03495:530:000000000-LYBTV:1:1105:6624:6234 1:N:0:ACAGGAAA+TAGACAAT
GTCAGCATGTGAGCTTTGGAATTAGTAAATTCGTTGACGACAGAAGGAGCAAGATAACGACCACAGGGAGGGTGGTTTATCAACGGCAAAATATAGATCGGAAGAGCACACGTCTGAACTCCAGTCACACAGGAAAATCTCGTATGCCGTCTTCTGCTTGAAAAAAAAAAAAGAAACATCAAATGACTACGCTAATGACGCTCTACATACTATATCTGTCTTGGAATCTATCAATCAAGCGTCTCTACTAC
+
CBCCCFFFFFFFGGGGGGGGGGHHHHHHGHHHGGHHHHGFGAEHHHHHHHHHHHHHHHGGGGGHHHHGEGGGBFEGGHHHHHHHGGGFGHEBFHHGHHGHGGGGHHHFHHHGHHHGHHHHHHHHHHHHHHGHHHHGHHCGGFFFHHHHGACGFGFGFHHFCGHHFGGGGG9:.:.///00;00000000/.;99.///9.....//9//////////////9///////;//;////;//A9..9///;/9
@M03495:530:000000000-LYBTV:1:1105:23363:6242 1:N:0:ACAGGAAA+TAGACAAT
GTCAGCATGTGAGCTTTGGTCCGCCTGAGTCCCTGGTTTATCAACGGCAAAATATAGATCGGAAGAGCACACGTCTGAACTCCAGTCACACAGGAAAATCTCGTATGCCGTCTTCTGCTTGAAAAAAAAAATATAATCAAGAGAGGGCAACTACATCCAGCATGATCAACCCGCACGTGTAGTAGTTGTTGTGCCGGTCTTCTCCCACCACAAGATCTCTCGAGCACCCGTTTTACGTCCTGTACTCCTCT
+
AABBBFFFFFFFFGGGGGFGGGGGGGHHHGHHHGHHFHCHHGFFHGGGGGHHHHHHHHHHEGGGGHGHHGHHGFFFC5DGHHHFGHHGHHFEHHCHHHH3FGF?/GHHHGAEFFG4FGHGH0BG3B//B//0111@11111100.>.....011110/00/<=000<00/..-:-:-:.//;00000;0../.0;--;-.90990//.;....;./;/://./;.-...-../;//.;;.9///9//9/./
@M03495:530:000000000-LYBTV:1:1105:17479:6280 1:N:0:ACAGGAAA+TAGACAAT
GTCAGCATGTGAGCTTTGGATGGTTCTGGTTTATCAACGGCAAAATATAGATCGGAAGAGCACACGTCTGAACTCCAGTCACACAGGAAAATCTCGTATGCCGTCTTCTGCTTGAAAAAAAAAAAAAAAAATAATACAACACAATGAATTCTGTAACCACCAAGCAAAAATATATCTTCACAGTTGTATACCTCACACATCAACAGTCAGTTATATATAGACAGATTAGTATCTAACGCTGACTCTCTTCC
+
CCCCCFFFFFFFGGGGGGGGGGGHHHHHHHHHHHHHHHGGGEEHHHHHHHHHHHGFGGHHHHHHHGFHHGHHHHHHHHHHHHHHGHHHHHFG3GHHFGHHHHGGGHGHGGHGHHHHHGHGFFC@@>>/---.<000000<.<..00000000:00<000.....<//0/..0000000000<0:000<0000000<00<<000<0/<0000000000<00000//000000000000.-.../00000000
@M03495:530:000000000-LYBTV:1:1105:7477:6286 1:N:0:ACAGGAAA+TAGACAAT
GTCAGCATGTGAGCTTTGGAGTGAAATCTCTTGTCTTAAGGAATAAAGGAAAAAGATTCCGTCGGAGGCTCGGTGCTCTACAGGTTCAACCTTTGTACTCTATTATTGCCTCACATTCCATCTCTTGTGAAAATATATTTGATTGGCTTTTCTGCAGGTTGTTTGCCAGGACTTTCCAAGACCTCCACTAGAAAACACAATAAACTTTTTGGAAGCTGGACAACTATCTTCATTTTTCAGAAACAGTGAAA
+
CCDEEFFFFFFFGGGGGGGGGGHHHHHHHHHHHHHHHHHHHHHHHHFHHHHHHHFEHHHHHFHGGGGGGHHGGFGEHHHFHHHHHHHHFHEBGHHHFFHHGHHHHHHHHFGGHHHHHHG4GHGHHHHHFFHHGGHHHHHHHBHHHFGHHHHHHHHGHFHHHGHHFFFFFHFHHHFHFF?=0FCHHEHFFCGFHHHHHFHEGFHBGHHHHHGCFC/<CGCCGHHEFH1:C<1:<FFGF/<<BC0:BB<<BB1
@M03495:530:000000000-LYBTV:1:1105:12464:6291 1:N:0:ACAGGAAA+TAGACAAT
GTCAGCATGTGAGCTTTGGATGGTTCTGGTTTATCAACGGCAAAATATAGATCGGAAGAGCACACGTCTGAACTCCAGTCACACAGGAAAATCTCGTATGCCGTCTTCTGCTTGAAAAAAAAAAAAAAAAGAAAAACACCTAAACATCCACTAAATACAAATATAGTGACCTGCATATACACCATTAACAATCTAATCTAACACTACTACCTATGTCGAATCACACTCTCGCATAACAATATTGCTCCTTA
+
BBBCCFFFFFFFGGGGGGGGGGGGHHHHHHHHHHHHHHGGGGEGGHGHHHHHHHGEGGGHHHHHHGHHHGHHHHHHHHHHHHHHGHHHHH2GGHHHGGHHHHGGGHGHHHHHHHFEHHGGG@C/B</><-..>/<CA.../00<0<00/000/0:0:0000<0:000:<0:0/</0000000/900000000000000:000<00//<00<000000.<.:.0000//009.<.<0000:00000000<00
@M03495:530:000000000-LYBTV:1:1105:23674:6294 1:N:0:ACAGGAAA+TAGACAAT
GTCAGCATGTGAGCTTTGGTCCAGCCTGAGTCCTGGTTTATCAACGGCAAAATATAGATCGGAAGAGCACACGTCTGAACTCCAGTCACACAGGAAAATCTCGTATGCCGTCTTCTGCTTGAAAAAAAAAAAAAAACAACAATAAAAGAACAAACTAGGAATCGATGAAGAATAAGAAGAGAAAATTGTACTCAAGACGAGATCAAGATCTTATTCACTCGGTTGTACACACCTATCAGGTGGAGATCAGA
+
BBCCCFFFFFFFGGGGGGGGGGHHHGHHHHHHHHHHHHHHHHHHHGGGGGHHHHHHHHGHHGGGGHHHHHHHGBGHFGHHHHHHHHHHHHFFHHHHHGFFHHHGGHHHHGFGHGHHHGHHHGHHHHGGGGB</---......0101=1../</..010/0100...11111/011<11/0:/00/101:11:11000<.--..000000<1111111111..<<-.11110..<0101<010...0<0000
@M03495:530:000000000-LYBTV:1:1105:16710:6294 1:N:0:ACAGGAAA+TAGACAAT
GTCAGCATGTGAGCTTTGGAGTGAAATCTCTTGTCTTAAGGAATAAAGGAAAAAGATTCCGTCGGAGGCTCGGTGCTCTACAGGTTCAACCTTTGTACTCTATTATTGCCTCACATTCCATCTCTTGTGAAAATATATTTGATTGGCTTTTCTGCAGGTTGTTTGCCAGGACTTTCCAAGACCTCCACTAGAAAACACAATAAACTTTTTGGAAGCTGGACAACTATCTTCATTTTTCAGAAACAGTGAAC
+
BBBBBFFFFFFBGGFGGGGGGGHHHHHHHHGFHFFHHGDGHDAGGHHHHGHHHEGGHHHHHGGGGGGGGHHGGFGGHHHHHHHGGHHHHH1BGHHGHHHHHHHHFHFHFFGHHHHHHHFDGHHHHGHGHHEHGGHHHGHHHEHHHHGHHHFHGHHFGFHHFGHHHHHHGHGHHHGHHEFHHHFGHEHFGHHBFHHHCC<EGF<=GHHHHHG-:;;CCF/CGHF.GFHFFH0CBF0B9CFFFBFFGF;0;B0
@M03495:530:000000000-LYBTV:1:1105:12623:6348 1:N:0:ACAGGAAA+TAGACAAT
GTCAGCATGTGAGCTTTGGAGTGAAATCTCTTGTCTTAAGGAATAAAGGAAAAAGATTCCGTCGGAGGCTCGGTGCTCTACAGGTTCAACCTTTGTACTCTATTATTGCCTCACATTCCATCTCTTGTGAAAATATATTTGATTGGCTTTTCTGCAGGTTGTTTGCCAGGACTTTCCAAGACCTCCACTAGAAAACACAATAAACTTTTTGGAAGCTGGACAACTATCTTCATTTTTCAGAAACAGTGAAC
+
BBCCCFFFFFFFGGGGGGGGGGHHHHHGHHHHHHHHHHHHHEFGHHHHHHHHHHGGHHHHHIHGGGGGGHHGGGGGHHHGHHHHHHHHHHHGHHHGHHHHHHHHGHHHHHHHHHHHHGHHHHHHHHHHHHHHHGFHHHHHHGHHHHHHHHHHHHHHGHHHHGHHHHHHGHHHHHHHGHHHHHHFHFHGHHH<GFHHHCCEGF<DGHHHHHGGHGHHHHHHHHHHGFHHHHGGFGFGGGF0B<<FGG<<<C0
@M03495:530:000000000-LYBTV:1:1105:24529:6369 1:N:0:ACAGGAAA+TAGACAAT
GTCAGCATGTGAGCTTTGGAGGGCAAGAAGTGGTTGTGACATTGCATGGCAGCTAGAGCCAACTGGTTTATCAACGCAAAATATAGATCGGAAGAGCACACATCTGAACTCCAGTCACACAGGAAAATCTCGTATGCCGTCTTCTGCTTGAAAAAAAAAAATAAATAAAGGACAGATTAATACGACGATATCTACGTCAAGACAAAGTGGAATCTCACTGATGTTGAGTCTCGACAGTGTGCTGAATACAG
+
BBCCCFFFFFFFGGGGGGGGGGGGGGGHHHHHHGFGGGHHHHHHHHHHGHHGGHHHGHHHHHGHHHFFHHHHHHHGGGGGHGHHHHHHHHDGFGHHHHHHHGHGHHHHHHHHHBHHHHHGGHHHHHHB3?BGCFGBGHGDGFGHHHHHGHHHHHHGGGG?<.000000000:././0:00000;..-:;.-0000.:...00/////000000000000:000:000000;0;0-.-:000000000:000
@M03495:530:000000000-LYBTV:1:1105:17912:6369 1:N:0:ACAGGAAA+TAGACAAT
GTCAGCATGTGAGCTTTGGAGTGAAATCTCTTGTCTTAAGGAATAAAGGAAAAAGATTCCGTCGGAGGCTCGGTGCTCTACAGGTTCAACCTTTGTACTCTATTATTGCCTCACATTCCATCTCTTGTGAAAATATATTTGATTGGCTTTTCTGCAGGTTGTTTGCCAGGACTTTCCAAGACCTCCACTAGAAAACACAATAAACTTTTTGGAAGCTGGACAACTATCTTCATTTTTCAGAAACAGTGAAC
+
BCCCCFFFFFFFGGGGGGGGGGHHHFHHHHHHHHHHHGGGGFFGHHHHHHHHHHGGHHHIHHHGGGGGGHHGGEFGHHEHHHHGHHGHHHHGGHHHHGFHHHHGHHHHHHHHHHHGHHHHHHHHHHHHHHHHHFHHHHHHHHHHHGFHHHHHHHGFFHHHHGHHHGHHGEGHHHHHFFGHGHHFHFHGGFFFHHFHFGHGHD0=DGHHHHGGFC:CGHGGFHHHHFHHHGGGGGGGGGGFFCBFEGBB9B9
@M03495:530:000000000-LYBTV:1:1105:13512:6371 1:N:0:ACAGGAAA+TAGACAAT
GTCAGCATGTGAGCTTTGGTCCAGCCTGAGTCCTCTGGTTTATCAACGGCAAAATATAGATCGGAAGAGCACACGTCTGAACTCCAGTCACACAGGAAAATCTCGTATGCCGTCTTCTGCTTGAAAAAAAAAAAAAAACAGACACTTGAAACACTGAACATACATATATAAACTATAAACTGAAGACATCAACAACACACAAATACATTGTGATCCTTCTACTGCACTCATCTATTAATAGATTACGCAAC
+
BACCCFFFFFFFGGGGGFGGGGHHGGHHHHHHHHHHHHHHHHHHHHGGGGGGHHHHHHHHHHHGGGGHHHHHHGGHHHGHHHHHHHHHHHGHHGHHHHHHFBFFHGGHHHHGGGHGHHHHHHHEHHHHGGGG/><<<-.<//./<00<00<0<.00:0/:00:00:00000000000000000000//000:;0;.;;:9...99000;/9////////////9///;///////://:9///BB/...--
@M03495:530:000000000-LYBTV:1:1105:25670:6381 1:N:0:ACAGGAAA+TAGACAAT
GTCAGCATGTGAGCTTTGGAGTGAAATCTCTTGTCTTAAGGAATAAAGGAAAAAGATTCCGTCGGAGGCTCGGTGCTCTACAGGTTCAACCTTTGTACTCTATTATTGCCTCACATTCCATCTCTTGTGAAAATATATTTGATTGGCTTTTCTGCAGGTTGTTTGCCAGGACTTTCCAAGACCTCCACTAGAAAACACAATAAACTTTTTGGAAGCTGGACAACTATCTTCATTTTTCAGAAACAGTGAAC
+
BABCCFFFFFFFGGGGGGFGGGHHHHHHHHHHHHHHHHHHHGCGHHHHHHHHHHGGHIHIHHHGGFGGGHHGGEGGHHGHHHHHHHHHGHHGHGHHHHHHGHHGHHHHHHHHHHHGHHHEHHHHHHHHHHHHHHGGHGHHHHHHHHHHHHHHHHHHGHHHFEHHHHHHGHGHHHHHHHFHHHHHHHHHEHHE<FBGC<GEHHGHHHHHHHGGB;C.GHCAGHHHGHHHFHGGGGGGGGHFFCBFGG;CBB0
@M03495:530:000000000-LYBTV:1:1105:20776:6384 1:N:0:ACAGGAAA+TAGACAAT
GTCAGCATGTGAGCTTTGGAATTAGTAAATTCGTTGACGACAGAAGGAGCAAGATAACGACCACAGGGAGGGTGGTTTATCAACGGCAAAATATAGATCGGAAGAGCACACGTCTGAACTCCAGTCACACAGGAAAATCTCGTATGCCGTCTTCTGCTTGAAAAAAAAAAAAACACTAGAACGGCACGAACTACTTGATATCTACAACGACAACCGCTGTGTACGAGTAAGTTCAAGTATTCTGCGTAGAA
+
CCDCDFFFFFFFGGGGGGGGGGHHHHHHHHHHGHHHHHGGGFGGHHHHHHHHHHHHHHGGGGGHHHHGGGGGEGGGGHHHHHHHGGGGGHHFHHHHHHHHGGGGHHHHHHHGHHHGHHHHHHHHHHHHHHGHHHHGHFEGGHFGHHHHGEGHGHHHHHHHAHHGGGG@@E@<-.9.0/0:<0..--<...<.00<110<111111100-.---.<--9-./<11....:11111111<1111111-9.-.1
@M03495:530:000000000-LYBTV:1:1105:12005:6396 1:N:0:ACAGGAAA+TAGACAAT
GTCAGCATGTGAGCTTTGGTCCAGCCTGAGTCCCTGGTTTATCAACGGCAAAATATAGATCGGAAGAGCACACGTCTGAACTCCAGTCACACAGGAAAATCTCGTATGCCGTCTTCTGCTTGAAAAAAAAAAAAACAAAAAAACATAAACCAACATATTCAACCAGCTGTATTAGCAGTTATAGACAGATCATATATTCAGCTACCAACCACACAAACACATCATGTAAGCTACGACAGACAGGATATAAC
+
CCCDEFFFFFFFGGGGGGGGGGHHHGHHHHHHHHHHHHHHHFHHHHGGGGGHHHHHHHHHHHGGGGHHHHHHHFHHHGHHHHHHHHHHHHFFFHHHHHHHHHHHGGHHHHGGGHGHHHHHHHHHHHHGGGGG//-<<.00.--<.0=110<..../1111111.<..001<111</<01<<1111<1/:10011:111<111110/<0..<.99...9.<<00011<111<110...--/<//..001111
@M03495:530:000000000-LYBTV:1:1105:12221:6415 1:N:0:ACAGGAAA+TAGACAAT
GTCAGCATGTGAGCTTTGGAGGGTGGTTTATCACGGCAAAATATAGATCGGAAGAGCACACGTCTGAACTCCAGTCACACAGGAAAATCTCGTATGCCGTCTTCTGCTTGAAAAAAAAAAAAAAATAACACACACAGAAGATAACGCACATATTGTACACAGACATAATATAATACATACTGATCACCATAGAAATATTCGACATTATCCATAATCTATGACAGTAACTACCCTTCCAGAAATCGTACAGG
+
CCCDDFFFFFFFGGGGGGGGGGGFGGGGHHHHHHGGGGGHHHGGHHHHHHGGGGHHHHHHHGHHHGHHHHHHHHHHHHHHGHHFHGHHFHHGGGHHHHGGGHGHHHHHHHGHHHHGGGG<>>/--01111<....<.0000<0=0.--<-:00<0000000.:./0<0000<0:000000000000//<<0000000:<:/0<..0:<00:0000000000000000<<B0/.0///000/<00.....0/
@M03495:530:000000000-LYBTV:1:1105:21933:6480 1:N:0:ACAGGAAA+TAGACAAT
GTCAGCATGTGAGCTTTGGAGTGAAATCTCTTGTCTTAAGGAATAAAGGAAAAAGATTCCGTCGGAGGCTCGGTGCTCTACAGGTTCAACCTTTGTACTCTATTATTGCCTCACATTCCATCTCTTGTGAAAATATATTTGATTGGCTTTTCTGCAGGTTGTTTGCCAGGACTTTCCAAGACCTCCACTAGAAAACACAATAAACTTTTTGGAAGCTGGACAACTATCTTCATTTTTCAGAAACAGTGAAA
+
DCCDDFFFFFFFGGGGGGGGGGHHHHHHHHHHHHHHHHHHHGHHHHHHHFHHHHGGHIIIHFHGGGGGGHHGGEGGHHHHHHHHHHHHHHGGHHHHHHHHHGHHHHHHHHHHHHHHHGHGHHHHHHHHHDHHHGHHHHHHHHHHHHHHHHHHHHHHHHHHHEFHHHGHHEHHGHGH1DGFHGHHHGHHGHH1>GGFGHHGHHGFHGHHHHCCCFGHHHHHHHGHHHHHHGE0;CFGGGGGEFEFGGCFFF0
@M03495:530:000000000-LYBTV:1:1105:13796:6484 1:N:0:ACAGGAAA+TAGACAAT
GTCAGCATGTGAGCTTTGGTCCGCCTGGTTTATCAACGGCAAAATATAGATCGGAAGAGCACACGTCTGAACTCCAGTCACACAGGAAAATCTCGTATGCCGTCTTCTGCTTGAAAAAAAAAAAAACTGAAATGGTAAAAAGATCTATACTTTTACACGTACTACTCATCCGTCTCCACTCTAATATAGATATCACATATCAGCGAATAGGAGATATTCTAGTCACATTATGAGGCCAACAATTATACACC
+
CCCCCFFFFFFFGGGGGGGGGGGGGGHHHHHHHHHHHGGGGAGFGHHHHHHHHGGGGHHHHHHHGHHHGHHHHHHHHHHHHHHEHHHHHHFFGHHGGHHHHGEFGGHHHFHHH0FFHHGGGG/////111<1111<11111..00<=0000000=00<<./..0;;00000.:;./00;;/0000000000;00000000;;00.---.;C0/./////9://////////:///9.:...;/////////
@M03495:530:000000000-LYBTV:1:1105:13928:6484 1:N:0:ACAGGAAA+TAGACAAT
GTCAGCATGTGAGCTTTGGAGTGAAATCTCTTGTCTTAAGGAATAAAGGAAAAAGATTCCGTCGGAGGCTCGGTGCTCTACAGGTTCAACCTTTGTACTCTATTATTGCCTCACATTCCATCTCTTGTGAAAATATATTTGATTGGCTTTTCTGCAGGTTGTTTGCCAGGACTTTCCAAGACCTCCACTAGAAAACACAATAAACTTTTTGGAAGCTGGACAACTATCTTCATTTTTCAGAAACAGTGAAC
+
BBCCCFFFFFFFGGGGGGGGGGHHHHHHHHHHHHHHHHHGHHHGHHHHHHHHHHGGHIHHHHHGGGGGGHHGGGGGHHHHHHHHHHGHHHHGHHHHHHGHHHHHGHHHFHHHHHHHHHHHHHHHHHHHHHHHHHHHHHHHHFHHGHHHHHHHHHGHHHGHHGHHHHHHHEHHHHHHHFHHHHHHHHHHGHHFGHHHHGGEHHDFHHHHHHGGFFFEGHHFHHHHHHHHHGGGGGGGGGGFFFFGGGBC;C0
@M03495:530:000000000-LYBTV:1:1105:19460:6489 1:N:0:ACAGGAAA+TAGACAAT
GTCAGCATGTGAGCTTTGGTCCAGCCTGAGTCCTGGTTTATCAACGGCAAAATATAGATCGGAAGAGCACACGTCTGAACTCCAGTCACACAGGAAAATCTCGTATGCCGTCTTCTGCTTGAAAAAAAAAAAATAAAAAATAAGAGACCAAATATCAATACTACAAAATTATGAAGAATATGCTATGCAAGGTACAACAATACAAGTTATACACTATATTATATGATGAAAGATTATATACGTACCAGGAC
+
CCDCDFFFFFFFGGGGGGGGGGHHHGHHHHHHHHHHHHHHHHGHHGGGGGHGHHHHHHHHHGGGGHHHHHHHGHHHGHHHHHHHHHHHHGGFHHHHHFFCGHHGGHHHHGGGHGHHHHHHHHHHHHGGGGGF@01??11-0>111100.<..01<1=11=011100<.<00111<11/0:1111111:110.011110..0100:011111:10</11<11:1<11<11111/01111111.00..10..<
@M03495:530:000000000-LYBTV:1:1105:13234:6492 1:N:0:ACAGGAAA+TAGACAAT
GTCAGCATGTGAGCTTTGGATGGTTCTGGTTTATCAACGGCACAATATAGATCGGAAGAGCACACGTCTGAACTCCAGTCACACAGGAAAATCTCGTATGCCGTCTTCTGCTTGAAAAAAAAAATACAAATCTTGATATTATGTTCTCGATACTTTACGGGACTACCTATGGGAGCTTTGACTTGTGTACATATTTGGAAGAGCTCCCAAGGCTAATGCATCACACCGTGACGTGACTGTCTCTCTTCGAC
+
A3>AAFFFFDFBGCGCGGBGGGFBFA4GHBFFGFG5DHEEEA2BAFGGGFHHEFG?FEGFHFCGHGGFHGFGHDHF3EHBGHHGECA1G32BBFHEF1CFGHGEEHFHFFD4D3?3B30<>B//011111112@22?<GD1111<?11/<0/-11111..<C-./</<00<0.<<../000;0:<CC/0000000:00/0/..90;/CB/.9./;;00;0090;0/.-.;......://////9////..9
@M03495:530:000000000-LYBTV:1:1105:8378:6507 1:N:0:ACAGGAAA+TAGACAAT
GTCAGCATGTGAGCTTTGGAGCAAGAAACGACCACAGGGAGGCTGGTTTATCAACGGCAAAATATAGATCGGAAGAGCACACGTCTGAACTCCAGTCACACAGGAAAATCTCGTATGCCGTCTTCTGCTTGAAAAAAAAAAAATACAAAAAACGCAACGTAGACGTGAACTCACAACTATAATAACAACCTTAACATAAGACTGACAAACTATCATCACTCTAGTAAAGCTCAGATTTCTGCACTTCATAT
+
CBCCCFFFFFFFGGGGGGGGGGHHHHHHHGGGGGHHHGGGG2EHHGGHHHHHHHHGGGGGHHHHHHHHHHHGGGGHHHHHHHGHEHGHHHHDGHHHHHHHHGHHGHHHHFHHHFGHHHHFGGHGHGHHHHHGHHHHGGGGDF<<<0D00..-.--::--.9..0.;...0000/00.//909000009..//////:////;////:/;.///////////////://////////////;;///9;////
@M03495:530:000000000-LYBTV:1:1105:18793:6521 1:N:0:ACAGGAAA+TAGACAAT
GTCAGCATGTGAGCTTTGGTTTATCAACGGCAAAATATAGATCGGAAGAGCACACGTCTGAACTCCAGTCACACAGGAAAATCTCGTATGCCGTCTTCTGCTTGAAAAAAAAAAAAAAAGCAAAACTGTAGAAATCAGCACCAACGCTGAATCCGCTACTATACAGAGCCGTGGATAAGTCTGGTCTTGAATACCACTAGATCGTGTAACGACACCATTACACTTCGAGGCTTGGAGAGCAGCTCTATCCC
+
CBBCCFFFFFFFGFGGGGGGGGHHHHHHGGGGGHHEHHHHHGHHGGGGHHHHHHHGHHHGHGHHHHHHHHHHHGGHHFGHHHFHHHGGHH4FEEEFFFGHHHHHGFFHFGGGG?>///</010<0>11<11111111110<.....-..;0;CG::.--0;009B00/:.:.--.00000;00/;;00000;;00///;////./.9///.9---.9/9///////../-;./-.///:;//////;////
@M03495:530:000000000-LYBTV:1:1105:8942:6544 1:N:0:ACAGGAAA+TAGACAAT
GTCAGCATGTGAGCTTTGGTGCCGCCCTGGTTTATCAACGGCAAAATATAGATCGGAAGAGCACACGTCTGAACTCCAGTCACACAGGAAAATCTCGTATGCCGTCTTCTGCTTGAAAAAAAAAAGAACTTAAAGACTAGAGTGCAGTAGAGGCAAGTGGCATACTAAGACAAGCGGTAACAAGCGTAGAGATCAGGAGGAACACCACAGGCGAAGGAAGCCTGCTAAACTGCCACTGACATTTAAGCATG
+
A3ABAFFFFFFFGGGGGGGGGGHGGGGGGHGHHHFHHHHEG2AEGHHHHHGHFHHEEF?HHHHHHHGGHHGHHHGHHGHHHHHHHFFHHHCGB34FGFEHHHHGGGHGGHEFGHHGHHHHCCB////F<11??1<1<111>1>1111111>10....00<./<0000<:00/:.;.-...;009.9..-.0000;0099AE/C9CA.;....-9@-.99.;./.;/9/////;///;//////////:///
@M03495:530:000000000-LYBTV:1:1105:23950:6641 1:N:0:ACAGGAAA+TAGACAAT
GTCAGCATGTGAGCTTTGGAGTGAAATCTCTTGTCTTAAGGAATAAAGGAAAAAGATTCCGTCGGAGGCTCGGTGCTCTACAGGTTCAACCTTTGTACTCTATTATTGCCTCACATTCCATCTCTTGTGAAAATATATTTGATTGGCTTTTCTGCAGGTTGTTTGCCAGGACTTTCCAAGACCTCCACTAGAAAACACAATAAACTTTTTGGAAGCTGGACAACTATCTTCATTTTTCAGAAACAGTGAAC
+
CCCCCFFFFFFFGGGGGGGGGGHHHHHHHHHHHHHHHHHHHHFHHHHHHHHHHHGGHIHHHGHGGGGGGHHGGGGGHHHHHHGHHHHGHHGGHHHHHGHHHGHHHHHHHHHHHGHHHHHHHHHGHHHHHFGHHHHGHHHHHHHHHHGHHHHHHHHHGHFHHAGHGHHHHGHHHHHHHHHHHHGFHHHHHHHFGHHHGHHGHHDHHHHHHHGGFHEHHHHGFHHHGHHHGHGGFGGGGGGFFFFFFGCB9F0
@M03495:530:000000000-LYBTV:1:1105:17351:6642 1:N:0:ACAGGAAA+TAGACAAT
GTCAGCATGTGAGCTTTGGAGGGCAAGAAGTGGTTGTGACATTGCTATGGCAGCTAGAGCCAACTGGTTTATCAACGGCAAAATATAGATCGGAAGAGCACACGTCTGAACTCCAGTCACACAGGAAAATCTCGTATGCCGTCTTCTGCTTGAAAAAAAAAAACACAATAATCAACTTACCCTTCGTCAGTCACATGTACACATCAACAGCAGCAGTTTATCCGACAGTGCGTGCTGTCAGACTACGTCCT
+
CBBBCFFFFFFFGGGGGGGGGGGGGGGFHHGGHFFGGGGHHGHHHHHHHHHHGGHHHHHHHHHGHHHHHHHGHHHHGGGGGHHHHHHGGHGGGGGGHHHHHHHGHHHGHHGHHHGHHHHHHHCFGHHHHGFHHHGGHGHHGGGHFHHHHHHHFHFF0AACGGA.<::.000:000:;00://<//9/.:.000;000;00C000000/0/;/./..;000000..---000-;...::000000:B.....
@M03495:530:000000000-LYBTV:1:1105:15361:6647 1:N:0:ACAGGAAT+TAGACAAT
GTCAGCATGTGAGCTTTGGAGTGAAATCTCTTGTCTTAAGGAATAAAGGAAAAAGATTCCGTCGGAGGCTCGGTGCTCTACAGGTTCAACCTTTGTACTCTATTATTGCCTCACATTCCATCTCTTGTGAAAATATATTTGATTGGCTTTTCTGCAGGTTGTTTGCCAGGACTTTCCAAGACCTCCACTAGAAAACACAATAAACTTTTTGGAAGCTGGACAACTATCTTCATTTTTCAGAAACAGTGAAC
+
AAABCFFFFFFFGGGGGGFGGGHHHHHHHHHHHHHHHHHHHFGGHHHHHHHHHHGGHIHIHIHGGGGGGHHGGEGGHHHHHHHHHHHHHHHFGHHHHHHHGHHHHHHHHHHHHHHHHHHHHHHHHHHHHHHHHHHHHHHHHEHHFHFHHHHHHHHHGHFGGDHHHGDGHHEHHFHG?GD10GFFHEHFHHHBHFFHFCGEGBDGGFHHHHG?C;CAGHHFHHGGGHHFHFGFFFFGGFGFFFBFGF0C9C0
@M03495:530:000000000-LYBTV:1:1105:5369:6657 1:N:0:ACAGGAAA+TAGACAAT
GTCAGCATGTGAGCTTTGGAGTGAAATCTCTTGTCTTAAGGAATAAAGGAAAAAGATTCCGTCGGAGGCTCGGTGCTCTACAGGTTCAACCTTTGTACTCTATTATTGCCTCACATTCCATCTCTTGTGAAAATATATTTGATTGGCTTTTCTGCAGGTTGTTTGCCAGGACTTTCCAAGACCTCCACTAGAAAACACAATAAACTTTTTGGAAGCTGGACAACTATCTTCATTTTTCAGAAACAGTGAAC
+
BBBBBFFFFFFFGFGFGGGFGGHHHHHHHGHGHFGHHHHHHH3FHHFHGGHGHHGGHHF5G3GFGGGGGHEECEEGHHHHHHHHHHHHHFFFGHHGGHGHHHHHEHFHHHHHFEHHHHHGHHHFHHHHHFFFHHHHHHHHHHHHFFGHHHGHGHHHGGHHHEHHHGHHHHGHHEH1GHFGFHHHGFGHFGH1=GFG..CCGH0DGHFFDGGC:0:GGH/CGHHHHHGGHFGGFFBFGGFF0CBFGF9C;F0
@M03495:530:000000000-LYBTV:1:1105:25470:6709 1:N:0:ACAGGAAA+TAGACAAT
GTCAGCATGTGAGCTTTGGAGTGAAATCTCTTGTCTTAAGGAATAAAGGAAAAAGATTCCGTCGGAGGCTCGGTGCTCTACAGGTTCAACCTTTGTACTCTATTATTGCCTCACATTCCATCTCTTGTGAAAATATATTTGATTGGCTTTTCTGCAGGTTGTTTGCCAGGACTTTCCAAGACCTCCACTAGAAAACACAATAAACTTTTTGGAAGCTGGACAACTATCTTCATTTTTCAGAAACAGTGAAC
+
CCCCCFFFFFFFCGGGGGFGGGHHHHHHHHHHHGHHHHHHGHHHHHHHHHHHHHGGHHHHGHHGGGFGGHHGG>EFHHHHHHHHHHHHHHHHHHHHHGHHHHHHHHGHHHHHHHHHHHHHHHHHHHHHHGHGHHHHHHHHHHHHGFHHHHHHHGFHHGHHHFHHHHHHBGHGHHHHFHFHHHFGFHHHHHHFGGHHGCCCGHGGHHHHHHCCGGHAFCGCGFGFHHHHEGGGGFGFGGBFF0/CFG;FCF0
@M03495:530:000000000-LYBTV:1:1105:13189:6772 1:N:0:ACAGGAAA+TAGACAAT
GTCAGCATGTGAGCTTTGGAGTGAAATCTCTTGTCTTAAGGAATAAAGGAAAAAGATTCCGTCGGAGGCTCGGTGCTCTACAGGTTCAACCTTTGTACTCTATTATTGCCTCACATTCCATCTCTTGTGAAAATATATTTGATTGGCTTTTCTGCAGGTTGTTTGCCAGGACTTTCCAAGACCTCCACTAGAAAACACAATAAACTTTTTGGAAGCTGGACAACTATCTTCATTTTTCAGAAACAGTGAAC
+
BBCCCFFFFFFFGGGGGGGGGGHHHHHHHHHHHHHHHHHHHGGGHHHHGHHHHGGGHHIHHFHGGGGGGHHGGEGGHHHHHHHHGHFHHHHFGHHHHHHHHHHHGHHHHHHHHHHHHHHHHHHHHHHHHHHFHHGHHHHHHHHHGFHHHHHHGHHHHHHHHGHGHHHHFEHHHHHHFGHHHGHHHHHGHGHFGHHHHFGEHG0=DFFGHHGG/GHHHGFHCHHEHGHHEHGGFGGGGGGGGFGGGFFB0C0
@M03495:530:000000000-LYBTV:1:1105:13082:6820 1:N:0:ACAGGAAA+TAGACAAT
GTCAGCATGTGAGCTTTGGAATTAGTATCGTTGACGACAGAAGGAGCAAGTAACGACCACAGGGAGGGTGGTTTATCAACGGCAAAATATAGATCGGAAGAGCACACGTCTGAACTCCAGTCACACAGGAAAATCTCGTATGCCGTCTTCTGCTTGAAAAAAAAAAAAAATACAAGACAAACACACAAGTATAACTATCAAAGTGAAAGCATAAATAAAATGTATGTACGCGTGAATCGCAACACAAATGT
+
CBCCDFFFFFFBGGGGGGGGGGHHHHHHHGHHHHHGGGEFHFFHHHHHHHHHHHGGGGGHHHHGGGGGFGGGGHHHHHHHDGGECHHHHHHHHHHHGGGGHHHHHHHGHHHGHHHHHHHHHHHHHHGHHHHHHFFHHHFGHHHGGGGHGHHHHHHHHHGHHGGGE-A<<-<000::////:..<9..<.<111<11111<1011:111</<1<1111111101111111.<<--..1<..<.9.....1<1
@M03495:530:000000000-LYBTV:1:1105:17752:6849 1:N:0:ACAGGAAA+TAGACAAT
GTCAGCATGTGAGCTTTGGAATTAGTAAATTCGTTGACGACAGAAGGAGCAAGATAACGACCACAGGGAGGGTGGTTTATCAACGGCAAAATATAGATCGGAAGAGCACACGTCTGAACTCCAGTCACACAGGAAAATCTCGTATGCCGTCTTCTGCTTGAAAAAAAAAAAAAAAAAACACAGCAGATATAAAACTGACCTAGTCATCATGTAGACAGTAGGGAAGCGTATGAACATGGACATAATATGAA
+
CBCCDFFFFFFFGGGGGGGGGGHHHHHHHHHHGHHHHHGGGGGHHHGHHHHHHHHHHHGGGGGHHHHGFGGGEGGGGHHHHHHHGGGGGHGFGHHHHHHHGGGGHHHHHHHGHHHGHGHHHHHHHHHHHHGHHHHHHHHHHHGFHHHHGGGHGHHHHHHHHHGHHGGGEC?9------.9.9..:./0000000000:0/:000000:000<00000/0000.<...-.../0<0000/00000000:000
@M03495:530:000000000-LYBTV:1:1105:4989:6860 1:N:0:ACAGGAAA+TAGACAAT
GTCAGCATGTGAGCTTTGGACTCCTGACTGGTTTATCAACGGCAAAATATAGATCGGAAGAGCACACGTCTGAACTCCAGTCACACAGGAAAATCTCGTATGCCGTCTTCTGCTTGAAAAAAAAAAAAATATCATTCACGCTAACATGAAGTCTCGTTCGAACTCAACACTAAGCACTAAAATGATAAGATCTGTGGTAGACTACCATTAGCGTCTGCGCCCGACTCGCCTTCAACTGAACATACTGTAAC
+
BBBBBFFFFDF5GEGGGFGGGDHHHGHHHHHHHHGHHHFHF2EEEFHHFHHHHHHHGDFCGHGHHHHGGGFGBGGFGFGEDFGFFHGHEG2BFG3BFGEE?GFGEGGHGGDGHGGBGEGFH//BCG?@/0111<@1=1>.0...>11100000<0/<....<;.;0//0.0/::/0/::/;000000090900000//;000009/00000/-...9/9-9---9-.9-;../9///////9/////////
@M03495:530:000000000-LYBTV:1:1105:12950:6896 1:N:0:ACAGGAAA+TAGACAAT
GTCAGCATGTGAGCTTTGGTCCAGCCTGAGTCCTGGTTTATCAACGGCAAAATATAGATCGGAAGAGCACACGTCTGAACTCCAGTCACACAGGAAAATCTCGTATGCCGTCTTCTGCTTGAAAAAAAAAAAAAAAACGAGAAATCAAAACAACAACCTGATTACACGCTCCAAGAAGGAAGCAGTAGCTCTCTCAGTATACTCATCAACACGATTACAATACGCTAAATCAGCTACGACGGTACCTATAG
+
BBBCDFFFFFFFGGGGGGGGGGHHHGHHHHHHHHHHHHHHHHHHHGGGGGHHHHHHHHHHHGGGGHHHHHHHGHHHGGHHHHHFHHHHHHFFHHHHHGGFHHHGGHHHHGGGHGHHHHGHHHHHFGGGGB<<<----.-<.<.011<000.<.....:/.<11101<.-...000.//../<90/<11111<00<01111:11011<1:/0..-..<0<1:10.....11100:1:0...--..<11<111
@M03495:530:000000000-LYBTV:1:1105:16683:6924 1:N:0:ACAGGAAA+TAGACAAT
GTCAGCATGTGAGCTTTGGAGGGTGGTTTATCAACGGCAAAATATAGATCGGAAGAGCACACGTCTGAACTCCAGTCACACAGGAAAATCTCGTATGCCGTCTTCTGCTTGAAAAAAAAAAAAGAAGACTACAAAGAAAAGCTGCCCGCTGACTTCCCCTGAAGTGTCATTGCATGTAACTCTCGCACAATCGCATGCACAAAAGGACGGAAACAAATATAACTATATAGTCAGTTGTACTACTCTCATCA
+
BBBCCFFFFFFFGGGGGGGGGGGEFEEFHHHHHHGGGGGGHBGHGHHHHHHGGFGGFHHHHHGHHHGHHHHHHHHHHHHGHGHGHHHHHEFGHCFHHHHGGGHGHHHGHHHHEHGHEFG@//>?/<0?01>F111000<000<0/...---./;0<0/:/./0000::0:0;00;00990C000.:---/0:....;090//.././.--..-//..//::9;;//:////:////://9/;//;//////
@M03495:530:000000000-LYBTV:1:1105:10594:6929 1:N:0:ACAGGAAA+TAGACAAT
GTCAGCATGTGAGCTTTGGAGTGAAATCTCTTGTCTTAAGGAATAAAGGAAAAAGATTCCGTCGGAGGCTCGGTGCTCTACAGGTTCAACCTTTGTACTCTATTATTGCCTCACATTCCATCTCTTGTGAAAATATATTTGATTGGCTTTTCTGCAGGTTGTTTGCCAGGACTTTCCAAGACCTCCACTAGAAAACACAATAAACTTTTTGGAAGCTGGACAACTATCTTCATTTTTCAGAAACAGTGAAC
+
BABBBFFFFFFFGFGGGGGGGGHHBHHHHHHHHHHHHGDGHHCFHHHHHHHHHHGGHHHHHHHGGGGGGHHGGEGGHHHGHHHHFGHGHHFGHHHHHHHHHGHHGHGHGHGHHHHGHHHHHHHHHHHHHBHHHGFFHHHHHFHHFGHHHHHHHHHHHHHHGGEHHHHHHEHHHHHHHHFHAFCGHHGHGFFFGFFHEGGFHHFGHHHHHGFDCHHHHHHFHFHHHHHHHHGGGFBFFFGGFBFGFG9C9;0
@M03495:530:000000000-LYBTV:1:1105:22720:6933 1:N:0:ACAGGAAA+TAGACAAT
GTCAGCATGTGAGCTTTGGAGTGAAATCTCTTGTCTTAAGGAATAAAGGAAAAAGATTCCGTCGGAGGCTCGGTGCTCTACAGGTTCAACCTTTGTACTCTATTATTGCCTCACATTCCATCTCTTGTGAAAATATATTTGATTGGCTTTTCTGCAGGTTGTTTGCCAGGACTTTCCAAGACCTCCACTAGAAAACACAATAAACTTTTTGGAAGCTGGACAACTATCTTCATTTTTCAGAAACAGTGAAC
+
CCCDDFFFFFFFGGGGGGGGGGHHHHHHHHHHGHHHHHHHHFHHHHHHHHHHHHGGHIHHHHHGGGGGGHHGGEGGHHHHHHHHHHHHHHGGHHHHHHHHHHHHHHHHHHHHGHHHHHHHHHHHHHHHHHHHHHHHHHHHHHHHHHHHHHHHGHHFHHHHHFHHGGHHHHHHHHHHGHHHHHHHHHHHHHHFGHHHFCGEHHDGHHHHHHGEBCGHHHFGHHHGGHHHHHHGGFFFGGFFFFGGGFFF;F0
@M03495:530:000000000-LYBTV:1:1105:5129:6997 1:N:0:ACAGGAAA+TAGACAAT
GTCAGCATGTGAGCTTTGGAGTGAAATCTCTTGTCTTAAGGAATAAAGGAAAAAGATTCCGTCGGAGGCTCGGTGCTCTACAGGTTCAACCTTTGTACTCTATTATTGCCTCACATTCCATCTCTTGTGAAAATATATTTGATTGGCTTTTCTGCAGGTTGTTTGCCAGGACTTTCCAAGACCTCCACTAGAAAACACAATAAACTTTTTGGAAGCTGGACAACTATCTTCATTTTTCAGAAACAGTGAAC
+
BBBBBFFFFDFDGGGGGGCGCFFHDHHHHGHHHFHFGFBGG33BBFDHHHBGHFGEGHGFF3F?EEC0EGHGC1EEGHHGHHHFGGEGHDBBBGGHFFGFHGFHHHHHFDBFHGHGHHHFHHHBGHEGFHHEFHFHHHHHE4FHB0?GHFHFHG1FGHHHGGEHCDDFCCCFG1FDGGF10FG<FCFBGGCF1FFB>CGEGH0<<=GGFHGC:0/CGHGF.CGHHHH0FFFFFGGGBFFFB0C/;F9;090
@M03495:530:000000000-LYBTV:1:1105:5800:7011 1:N:0:ACAGGAAA+TAGACAAT
GTCAGCATGTGAGCTTTGGAATTAGTAAATTCGTTGACGACAGAAGGAGCAAGATAACGACCACAGGGAGGGTGGTTTATCAACGGCAAAATATAGATCGGAAGAGCACACGTCTGAACTCCAGTCACACAGGAAAATCTCGTATGCCGTCTTCTGCTTGAAAAAAAAAAACGACATGGCTGTCGTCGTTCCGACAGTCATTACATCATCTATTATACCGCACGACGAAAATAGTAAAACTACATATCATG
+
BABBAFFFFFFDFB5FGFFBAEGHHHHHFFHFFACGGFGFGE23EGFHEHHHHHHHFHGGGGGHHFHF1E?EEAEFGHHHHGGHFGGGEH0BFFHHGHGEDGFEHHHGGFHCHHFGHHHBHFGFHHHHHFDHEHHHHGGFDGFEHHFHC>-FFGDFFGHHEHFDGCG@CC;.9C--.0;.9.:B9..--....;;-9////////;///;99////9/;:----.--9-.-/////;////;/////;;//
@M03495:530:000000000-LYBTV:1:1105:16638:7060 1:N:0:ACAGGAAA+TAGACAAT
GTCAGCATGTGAGCTTTGGAATTAGTAAATTCGTTGACGACAGAAGGAGCAAGATAACGACCACAGGGAGGGTGGTTTATCAACGGCAAAATATAGATCGGAAGAGCACACGTCTGAACTCCAGTCACACAGGAAAATCTCGTATGCCGTCTTCTGCTTGAAAAAAAAAAAAAAAACTCAACAAAACGGACCCCACATACACGCGCTGCTACTAGTCTCCACACATATAAAATAGCGAGCGATGCGCTCGA
+
DCDDEFFFFFFFGGGGGGGGGGHHHHHHHHHHGGHHHHGGGFGHHHHHHHHHHHHHHHGGGGGHHHHGFGGGGGGGGHHHHHHHGGGGGHHFGHGHHHHHGGGGGHHHHHHGHHHGHHHHHHHHHHHHHHGHHGHHHHGHHHGGHHHHGGGGGHHHHHHHHHHGHFCEE@-9-<-=.0000/0.<..-.9-<.....0:000.-----.0:10<1<<11<1/0.<0:111:11:0:<-----..9-.-.<-
@M03495:530:000000000-LYBTV:1:1105:16085:7080 1:N:0:ACAGGAAA+TAGACAAT
GTCAGCATGTGAGCTTTGGAATTAGTAAATTCGTTGACGACAGAAGGAGCAAGATAACGACCACAGGGAGGGTGGTTTATCAACGGCAAAATATAGATCGGAAGAGCACACGTCTGAACTCCAGTCACACAGGAAAATCTCGTATGCCGTCTTCTGCTTGAAAAAAAAAAAATATACAATCTAAAATGCAAATGAAATATAAATAAGAATGAGAACAACAATAACGATTGGAACTCACTTAAATTATAAAT
+
CCCCCFFFFFFFGGGFGGGGGGHHHHHHHHHHGGHHHHGGGEEHHHHHHHHHHHHHHHGGGGGHHHHGGGGGGGGGGHHHHHHHCGGGGHFFGHHHHHHHGGGGHHHHHHHGHHHGHHHHHGFHGHBGHHGHHGHHHH1GGHGGHHGHGDGHGHFFHHGHHGGHHGFCC?9-.;9CC090/0;BF00000;;000090;0//9//:////:9:/:/;..;E////......99/:/;//9////;////:;
@M03495:530:000000000-LYBTV:1:1105:4450:7089 1:N:0:ACAGGAAA+TAGACAAT
GTCAGCATGTGAGCTTTGGAATTAGTAAATTCGTTGACGACAGAAGGAGCAAGATAACGACCACAGGGAGGGTGGTTTATCAACGGCAAAATATAGATCGGAAGAGCACACGTCTGAACTCCAGTCACACAGGAAAATCTCGTATGCCGTCTTCTGCTTGAAAAAAAAAAGATCATAACACCAATAATAAGAAACAACTAGAATAATTCTACTACACGTACAGTACGAGCCTCATCTCACAACTGTACATA
+
BBBBBFFFFFFFGGFFGGGGGFHHHDHHHHHHGHHHFHGGG2EFGHGHGHHHHHHHGHGFFGGHHHHFEGGGGGGGGHHHHHHHGGGGG02BFHHHHHHHGGGFHHHHHHHGHHEGHHHHHGHFHHGHHGGGHHHHGH11GFFFHFFFFDGHGHHHHHEHFCFFFGFDAC.;00:C00/0/.9./;000;000///..//0000://///9/99//......////..9--;./;/////:/.///;///9
@M03495:530:000000000-LYBTV:1:1105:12368:7135 1:N:0:ACAGGAAA+TAGACAAT
GTCAGCATGTGAGCTTTGGACTCCTGACTGGTTTATCAACGGCAAAATATAGATCGGAAGAGCACACGTCTGAACTCCAGTCACACAGGAAAATCTCGTATGCCGTCTTCTGCTTGAAAAAAAAAAAAAAAAAAAAGACAAACCACAGTTGTGCATACTCGTATCGAGTAACTAGTCCTAGAACCTCTCAGGACATTCAGTTACATGACTGTTCTGTGACTGTGCTAGCCAGTAGCTCGTGCGTTCACTAG
+
BBBCCFFFFFFFGGGGGGGGGGHHHHHHHHHHHHHHHHHHGEFGGHHHHHHHHHHHGGGGHHHHHHHGHHHGHHHHHHHHHHHHHHGHHHFGHHHHHHGGHHHHGGGHGHHHHHHHHHHGHGGC?D///->>-<<-.=////<.....0111.1111010.../....0.1:1:0<11<11010.:/0/01/<./<1111111:1110011:1111<111<10111<10/:.0<1:11.-.<-...0<110
@M03495:530:000000000-LYBTV:1:1105:7296:7136 1:N:0:ACAGGAAA+TAGACAAT
GTCAGCATGTGAGCTTTGGAATTAGTAAATTCGTTGACGACAGAAGTAGCAAGATAACGACCACAGGGAGGGTGGTTTATCAACGGCAAAATATAGATCGGAAGAGCACACGTCTGAACTCCAGTCACACAGGAAAATCTCGTATGCCGTCTTCTGCTTGAAAAAAAAAAAAAACGCAACAAATAGACCTAAGAAGACGTGAGCACACTCTCTAAAGCAGCACTACAAAAATAAGAGACCAATCATACAAT
+
CCCCCFFFFFFFGGGGGGGGGGHHHHHHHHHHGGHHHHGGGFCHHHHHHHHHHHHHHHGGGGGHHHHGGGGGEGGGGHHHHHHHGGGGGHFBGHHHHHHHGGGGHGHHHHHGHHHGHHHHHHHHFHFHHHGHHHHHHHEFHHGGHHHHGG@GGFHHGHHHHHBGHGGGFE?-:9.-----...0:00000;0/00/0/...;.;0././/0;0900000//..0;/000;..00000//9/.0/:900000
@M03495:530:000000000-LYBTV:1:1105:12334:7152 1:N:0:ACAGGAAA+TAGACAAT
GTCAGCATGTGAGCTTTGGAAGTTGACGACAGAAGGAGCAAGATAACGACCACAGGGAGGGTGGTTTATCAACGGCAAAATATAGATCGGAAGAGCACACGTCTGAACTCCAGTCACACAGGAAAATCTCGTATGCCGTCTTCTGCTTGAAAAAAAAAAAAAAGAAACAAAAACATAGATGATAGTCAGAGTGTACGCTCTACAATACAGATGAGCTGTACCATATCAGCACGCTAAATAGACGGTCAGGC
+
BACBCFFFFFFFGGGGGGGGGGHHHHGGGGGGFHHHHHHHHHGGHHHGGGGGHHHHGGFGGEFGEGHHHHHGHGGGCGGHFGHHHHHHHGEFEGFHHHHHGHGHGHHHHHHHHHHHHHHGHHHHHHHFFHHGGHGHHGGGHGHHHHHHHAGHHHGG?F:@---...//:......:;00000000;0;00;00000....9900090:00000000000000009090000.--...000000..;..///
@M03495:530:000000000-LYBTV:1:1105:9643:7189 1:N:0:ACAGGAAA+TAGACAAT
GTCAGCATGTGAGCTTTGGAGGGTGGTTTATCAACGGCAAAATATAGATCGGAAGAGCACACGTCTGAACTCCAGTCACACAGGAAATCTCGTATGCCGTCTTCTGCTTGAAAAAAAAAAATGAGAATTGGAACGAACACAATGCATGTTGTGAAAGTCACATTAAATAAAACTCAATGAACTAGTTCATTCGAATGCACACCATACATGACTAGACGCTCTATGCCACCCATCTACATCAAAGCCTATGC
+
BABBBFFFFFFFGGGGGGGGGGGEFFGGHHHHHHHGGGGGHHGHGHHHHHHGGGGFHHHHHHGHHHGHHHHGHHFHHHHHHGHHHHHFBG@BFFHHHHGGGHGHHHHHHHHBGGF@GDFBD0111?GH111111/..->><<11/0=<000<.0<000000000;;0:<00;00:0/0000000:000C090=9.0/;000...:9/0;00:09/0;.-...//////;.9./://////////..//::/
@M03495:530:000000000-LYBTV:1:1105:21081:7223 1:N:0:ACAGGAAA+TAGACAAT
GTCAGCATGTGAGCTTTGGTCCAGCCTGAGTCCTGGTTTATCAACGGCAAAATATAGATCGGAAGAGCACACGTCTGAACTCCAGTCACACAGGAAAATCTCGTATGCCGTCTTCTGCTTGAAAAAAAAAAAAAAAAACCCCAGAAGTGGACACAACTGTCGTGAATCACATACATAACACAACTGGATATCGTAATAATACATCAAGCTCACTCATCCTCCATGTTATCATACGCTGTAAATGCTAAGCC
+
CBCDDFFFFFFFGGGGGGGGGGHHHGHHHHHHHHHHHHHHHHGHHGGGGGHHHHHHHHHHHGGGGHHHHHHHGGHHGHHHHHHHHHHHHGHEHHHHHHHEGHHGGHGHHGEGHGHHHHHHHGFFHHGGGFF/><<<--...:.:./010:0:0./..0/11.../.<11<01::0111000<..:/</1:11./..<1111101<000000001<:1100<//1<:11111<11.<<..1111111110/0
@M03495:530:000000000-LYBTV:1:1105:19729:7232 1:N:0:ACAGGAAA+TAGACAAT
GTCAGCATGTGAGCTTTGGAGGGCAAGAAGTGGTTGTGACTGGTTTATCAACGGCAAAATATAGATCGGAAGAGCACACGTCTGAACTCCAGTCACACAGGAAAATCTCGTATGCTGTCTTCTGCTTGAAAAAAAAAATAATTACGGAATGAAAGCATGTATTTCGTCTGTTGTCTGTAAAAAACTGAGATATAATGATGAACACTCTTAGCCAAGGTCGCTTTCTTTGATGTAATGGACTCTGATGATAC
+
AAA?3CD5DFFFF4E4FGFFFEGGGGA4FAGFGA22AE55D52BBBGHHHHCFGG0A1GGBGGGHGHH?E?E1EFGGCGEEHFEB@CGG33BFDBDGH1F11FF0F?F4F?/BGG4B??BFFGHGFHC03??0/BB>/0?11111<....<11>101111<000=/<...000/00000:0;0-.0000:0:009090;09;;0/9/;0000/0/..00-;.;;//;//////9////9//:/;;B/////
@M03495:530:000000000-LYBTV:1:1105:9436:7235 1:N:0:ACAGGAAA+TAGACAAT
GTCAGCATGTGAGCTTTGGAATTAGTAAATTCGTTGACGACAGAAGGAGCAAGATAACGACCACAGGGAGGGTGGTTTATCAACGGCAAAATATAGATCGGAAGAGCACACGTCTGAACTCCAGTCACACAGGAAAATCTCGTATGCCGTCTTCTGCTTGAAAAAAAAAAAAAAAACAAACGATCACTGCACTGACAAATAACACCTTCACAGAAGTCAATATTATCGTATGATATAATAGAGTACATGAT
+
CBCCCFFFFFFFGGGGGGGGGGHHHHHHHHHHGHHHHHGGGEEHHHHHHHHHHHHHHHGGGGGHHHHGGGGGGGGGGHHHHHHHGGGGGHGBGHHHHHHHGGGGHHHHHHHGHHHGHHHHHHHHHHHHHHGHHHHHHHCGGHGFHHHHGGGHGGHHHHHHGHGHHGG@CC---9--..........<00::00/0000/000<0<./::00000:0000000:00:0././/000000<00000:000:00
@M03495:530:000000000-LYBTV:1:1105:20265:7242 1:N:0:ACAGGAAA+TAGACAAT
GTCAGCATGTGAGCTTTGGTCCAGCCTGAGTCCTGGTTTATCAACGGCAAAATATAGATCGGAAGAGCACACGTCTGAACTCCAGTCACACAGGAAAATCTCGTATGCCGTCTTCTGCTTGAAAAAAAAAAAAAAACACCACAAATTACACGTCTGATGGATTAGTACTCAATGTGAGAAACAGATGAGTATGCCAATTGATCGCCATCTCTATATGACTAAATAGTTTATGATACGTGATCATATGATAG
+
CCCDDFFFFFFFGGGGGGGGGGHHHGHHHHHHHHHHHHHHHHHHHGGGGGHHHHHHHHHHHGGGGHHHHHHHGHHHGHHHHHHHHHHHHHHGHHHHHHHFHHHGGHHHHGGGHGHHHHHHHFGHHHGGG?C><<--.........11011<..</.1110/1000111111011::11110////1<<01<<1100:0:0111.....0<1:1:11111110011<11:1111<1:.0/./1111111<11
@M03495:530:000000000-LYBTV:1:1105:12188:7253 1:N:0:ACAGGAAA+TAGACAAT
GTCAGCATGTGAGCTTTGGTCCAGCCTGAGTCCTGGTTTATCAACGGCAAAATATAGATCGGAAGAGCACACGTCTGAACTCCAGTCACACAGGAAAATCTCGTATGCCGTCTTCTGCTTGAAAAAAAAAAAAAAATATTATTGCCTTATCTACAAGGTGTTTGCATGGACATAACACGAACTCCACTATAAAACAACATAAACTTCTTAGAAACTACACTACTATACTAAGCTTTCAGACAAGATGATAA
+
CCCCCFFFFFFFGGGGGGFGGGHHHGHHHGHHHHHHHHHHHHGGHGGGGGHHHHHHHHHHHGGGGHHHHHHHGGHHGGHHHHHHHHHHHHHGHHHHHCGFFHHGGHHHHGGGHGHHHHHHHCHHFGGGGG?C/<--0110=00000000<=000000.;/;.//:0:0.000::0/:/.-.-.0;//0C9B0;00...9/00000009;//////:/:/9//9;/9///////////9///9;.///:/9:
@M03495:530:000000000-LYBTV:1:1105:10079:7319 1:N:0:ACAGGAAA+TAGACAAT
TTCAGCATGTGAGCTTTGGAATTAGTAAATTCGTTGACGACAGAAGGAGCAAGATAACGACCACAGGGAGGGTGGTTTATCAACGGCAAAATATAGATCGGAAGAGCACACGTCTGAACTCCAGTCACACAGGAAAATCTCGTATGCCGTCTTCTGCTTGAAAAAAAAAAAAAAAAGCAAACAGAGAGGAATCAGAGGACTGGCGAACCCGAGCAACCAACACTGTAGACTCACGCGCCCCAGTCAGTCAC
+
BBBBAFFFFDDFFFFFFGBCGGHFHGHGBHHHGFHHHHFAEE23FCHGHEGFGHHHHHFFFCCHGHGGGG0EEGGGGHFGHHGH?EGGG??B?4GGGFHHG?EGFHHHHHHGGGFGHBGGHBGHGFGBGFGHEGFHFHF1?F?AGFHH-<<F.GHFHHFFH0<0.<A-C---;--9..B//.;./;...../;//9/.../9..----9.----;9.;9...9///:9/9:/:/..-9-99..9////;99
@M03495:530:000000000-LYBTV:1:1105:16953:7327 1:N:0:ACAGGAAA+TAGACAAT
GTCAGCATGTGAGCTTTGGAGTGAAATCTCTTGTCTTAAGGAATAAAGGAAAAAGATTCCGTCGGAGGCTCGGTGCTCTACAGGTTCAACCTTTGTACTCTATTATTGCCTCACATTCCATCTCTTGTGAAAATATATTTGATTGGCTTTTCTGCAGGTTGTTTGCCAGGACTTTCCAAGACCTCCACTAGAAAACACAATAAACTTTTTGGAAGCTGGACAACTATCTTCATTTTTCAGAAACAGTGAAC
+
CBBCDFFFFFFFGGGGGGGGGGHHHHHHHHHHHGHGHHHHHGGHHHHHHHHHHHGGHIHIHHHGGGGGGHHGG?EEFHGHHHHHHHHHHHHHHGHHHHHHHHHHHHHHHHGHHHHHHHHHHHHHHHHHHHHHHHHHHHHHHGHHHHHFFHHFHHGHHHHHHGHHHHHHHHHHHHHHHHFHGHHFHHHHGHHFFDHFFGHGHB<DGFHHHHGC0CCGGHFGHHFGFHHHHHGGFGCC;BFFFCBFFFCF;F0
@M03495:530:000000000-LYBTV:1:1105:22833:7329 1:N:0:ACAGGAAA+TAGACAAT
GTCAGCATGTGAGCTTTGGAATTAGTAAATTCGTTGACGACAGAAGGAGCAAGATAACGACCACAGGGAGGGTGGTTTATCAACGGCAAAATATAGATCGGAAGAGCACACGTCTGAACTCCAGTCACACAGGAAAATCTCGTATGCCGTCTTCTGCTTGAAAAAAAAAAAATCAAACAAGTCCCAGGCATAACATAATATCCGCTTACTGAACCCAGATATCGCATATAGTCTGATAGAACACACACCAC
+
BAABBFFFFBFFGGGGGGGGGGHHHFHHHHHHGGHHHHGGG?EGGHHHGHHHHHHHHHGGGFGHGFHGEEGGEGG?FHHHHHHHGGGGCH2BGHHHHHFHCEGFFHBGFHGGHEFEHFHHHHHFGFGHHHDFGHHGH11FGHFCHGFHF<CFFHD1FGHHCFFHFGC--A--./0000:./000/0:...000;/////////.....;//://.9..:/://.;...///9/9//////;//.......9
@M03495:530:000000000-LYBTV:1:1105:11526:7351 1:N:0:ACAGGAAA+TAGACAAT
GTCAGCATGTGAGCTTTGGAATTAGCTGGTTTATCAACGGCAAAATATAGATCGGAAGAGCACACGTCTGAACTCCAGTCACACAGGAAAATCTCGTATGCCGTCTTCTGCTTGAAAAAAAAAAAAAAAAACAACCCATAAAACACTAAGAAAGCAGAATCATGACTAGTCACTAGGATATACCGAGAAGTGAAGAGACAATGTCAACTTCTATGTTGCGAGTATATGAACGACTTACTGACTAATTACTG
+
BBBCCFFFFFFFGGGGGGGGGGHHHHHHHHHHHHHHHHGGGGEHHHHHHHHHHHGGGGHHHHHHHGHHHGGHHHHHHHHHHHHHGHGHHHBFGHHHGFHHHHGGGHGHHHHGHGGHHHHEGGFC@///---.<.....//0110..</00:1/0/0///:<:11101101:11110/0:0111<..-9./10111<.///<001111<11111111111----.:111111..-.<111110110111111
@M03495:530:000000000-LYBTV:1:1105:5947:7353 1:N:0:ACAGGAAA+TAGACAAT
GTCAGCATGTGAGCTTTGGTTTATCAACGGCAAAATATAGATCGGAAGAGCACACGTCTGAACTCCAGTCACACAGGAAAATCTCGTATGCCGTCTTCTGCTTGAAAAAAAAAACACACCTACAGCAACAAGTAACAAATCACACAAAAATGAACAACACAAGAAAGTACTCCACACATTTACAATATCAAATCTGTTAGACATTCATTAGCTCATCAAGTTACAAGATCATATATGCCGTTGACGACAAA
+
AAABBFFFFFFFGGFGGFGGEGHHFHHHEGGGGEHGHFAGG5BFEEFEHHHHHHHGFHHGHHHHHHGGGHHHG3EGHGGGGECFGGFEFHHHFE?FFHGHHFHHFG3GH//<B///B//<<22@2@220<?0111<?1G11?FH1.>GGE0<G11>F..<<C./<</0=0<=/://..:00;::B0<00;00009009;00090000;;0F/;000009900;00;0/;;000;///;/9.;.:B.;-@B.
@M03495:530:000000000-LYBTV:1:1105:16857:7361 1:N:0:ACAGGAAA+TAGACAAT
GTCAGCATGTGAGCTTTGGAGGGCAAGAAGGGGTGGTTTATCAACGGCAAAATATAGATCGGAAGAGCACACGTCTGAACTCCAGTCACACAGGAAAATCTCGTATGCCGTCTTCTGCTTGAAAAAAAAAAAAATACAAAAGACAGATGCGACGTATCATGATCGAGTCATCTATCATACCCTATCTAAGCTCGATCACACCGTTTACCAGACTCTAGCAGCAGAAAACGATCATAACAATAATCCTAGGT
+
AAABBFFFFFFFGGGGGGGGGGFDEFGGHHHGGEGFGGHHHHGHHGGGGGGHHHHGHHHHGGEGGHGGHHHHGFGHGFHHHHHHHHHHHHHGHGGHHHHEGHGFGHHHHGGGHGHGGHHHGHHHHGGGG/-C<-.<000<././///000-:--:.0.00;000...0/00900000000//0/09;900/0/.9:..///.-.././;99..///9////.../;/.9-..../////////////////
@M03495:530:000000000-LYBTV:1:1105:7916:7362 1:N:0:ACAGGAAA+TAGACAAT
GTCAGCATGTGAGCTTTGGTCAAGCCTGAGTCCTGGTTTATCAACGGCAAAATATAGATCGGAAGAGCACACGTCTGAACTCCAGTCACACAGGAAAATCTCGTATGCCGTCTTCTGCTTGAAAAAAAAAAAAAAAAAAAGATGAAACACACAAGCTTCTGATCACCAAACACCGCATAGACAGATAAGACATACATCAAAAATCCAACAGTGAAACTAGCAATAATGATAGCAACATACTCTGAGTCGCA
+
CCCBCFFFFFFFGGGGGGGGGGHHHGHHHHHHHHHHHHHHHFEGHGGGGGHHHHHHHHHHHGGGGHHHHHHHGGHHGHHHHHHHHHHHHHEEHHHHHHHGGHHGGHHHHGGGHGHHHHHHHGHHHHGGGDG<//-<----.:00000:/;.....;000090900//;......--;..0000//000000/0900;0:009..00000./000000000/00000090000000../0000000;00---
@M03495:530:000000000-LYBTV:1:1105:9168:7389 1:N:0:ACAGGAAA+TAGACAAT
GTCAGCATGTGAGCTTTGGTCCAGCCTGAGTCCTGGTTTATCAACGGCAAAATATAGATCGGAAGAGCACACGTCTGAACTCCAGTCACACAGGAAAATCTCGTATGCCGTCTTCTGCTTGAAAAAAAAAAAAATACAGCAAATCAAGTCTACACAACTCACCTCTCGGTTATTATCAACACTGTAACACTAATGAACCGGCACTTACCACTTTAGATATTAAGTCCACAACACCTAACTGTACTCACTCA
+
BBBBBFFFFFFFFFGGGGGGGGHHHGHHGHGHHHHHHHHHHHFGHGGGGGHHHHHHFHHHHGGGGHHHHHHHGHHHGHHHHHHHHHHHHFGGGHHBFHFBFHHFGHHHHEGGHGHHHHHHHHGHHHCGG//</-0>11=10<<11>11<00000<0..<0<<C0.0/..;..000000:/:.900;;;FF9//00009.-----//////;9/////////9////////.....9/999/////;/9///
@M03495:530:000000000-LYBTV:1:1105:5061:7433 1:N:0:ACAGGAAA+TAGACAAT
GTCAGCATGTGAGCTTTGGAGTGAAATCTCTTGTCTTAAGGAATAAAGGAAAAAGATTCCGTCGGAGGCTCGGTGCTCTACAGGTTCAACCTTTGTACTCTATTATTGCCTCACATTCCATCTCTTGTGAAAATATATTTGATTGGCTTTTCTGCAGGTTGTTTGCCAGGACTTTCCAAGACCTCCACTAGAAAACACAATAAACTTTTTGGAAGCTGGACAACTATCTTCATTTTTCAGAAACAGTGAAC
+
CCCCCFFFFFFFGGGGGGGGGGHHHHHHHHHHHHHHHHHHHGHHHHHHHHHHHHGGHHIHHHHGGGGGGHGGGFFGHHHHHHHHHHHHHHHFGHHHGHHHHGHHGHHHHHHHHHHHHHHHHHHHHHHHHHHHHHHHHHHHHHHHHEHHHHFHHHGHHHGGHEGHHHHHHHHHHHHHHGHHEHHGHHGHHHGFFHHHGGGGHHGHHHHHHHGGHGHHHHGHHHHGHHHHEFGGGGCFGGGGFFFGGGCFFF9
@M03495:530:000000000-LYBTV:1:1105:23245:7439 1:N:0:ACAGGAAA+TAGACAAT
GTCAGCATGTGAGCTTTGGAATTAGCTGGTTTATCAACGGCAAAATATAGATCGGAAGAGCACACGTCTGAACTCCAGTCACACAGGAAAATCTCGTATGCCGTCTTCTGCTTGAAAAAAAAAACAACAAGTCCATCAGAAACTGTATACCCATTCATACTGTCACTCTCCATCACACCCCCAACATACTAGTATACATATGTTACTCCTCTTGAGACGACGGACAACCCTACTACCTATCGCTTGTCACC
+
A3AABFFFFFFFF4GGGGGFGGHHGHHHCBGHHHHHGHGGC22BGFHHHHHHHHGGGDFGHHGGHGHHGGHGHHHHHHGHHHHHEHEGHF2F3BG1E1FEHHGEFHFFFGF43G03BGGEC/////<<?/22@1111111<1??1?11?11110>1111=>111<11100<00<0<</..-:-;.:/000;0;000000000000090/0=000;0.9.----.9-9..9;..///.////......///9
@M03495:530:000000000-LYBTV:1:1105:24894:7455 1:N:0:ACAGGAAA+TAGACAAT
GTCAGCATGTGAGCTTTGGAGTGAAATCTCTTGTCTTAAGGAATAAAGGAAAAAGATTCCGTCGGAGGCTCGGTGCTCTACAGGTTCAACCTTTGTACTCTATTATTGCCTCACATTCCATCTCTTGTGAAAATATATTTGTTTGGCTTTTCTGCAGGTTGTTTGCCAGGCCTTTCCAAGACCTCCACTAGAAACCACAATAACCTTTTTGGAAGCTGGACAACTATCTTCATTTTTCAGAACAAGTGAAA
+
CCCCCFFFFFFFGGGGGGGGGGHHG5AA5DGGD5BFADDFEFBFGH5FAGFHH222F5H5F3AEC0EEEEGF?>?@EGG554BCGHHH4FFBGDFE44@BFDGE4FFFG3FG3/3F4GD4??3BFB?BFH4F3?3B4GHGE4BFB/?FGHF333FGGGHEFGHB2F2FHC/?FGFGDHBBC<01>GF0<0<GHH00.<<CBG<00=GHHDG?0;C.<G/..C..:0:;FB00;;CF;:00;;//:/0;;00
@M03495:530:000000000-LYBTV:1:1105:13466:7458 1:N:0:ACAGGAAA+TAGACAAT
GTCAGCATGTGAGCTTTGGAATTAGTAAATTCGTTGACGACAGAAGGAGCAAGATAACGACCACAGGGAGGGTGGTTTATCAACGGCAAAATATAGATCGGAAGAGCACACGTCTGAACTCCAGTCACACAGGAAAATCTCGTATGCCGTCTTCTGCTTGAAAAAAAAAAAAAACAACAAATGACGAATACTGATTTTAATATTGTTATGATAATTAGCACACACACCAATAATTTGATAACGAATGCACT
+
CACCCFFFFFFFGGGGGGGGFGHHHFGHHHHHGHHHHHGGGEEGHHHHHHHHHHHHHHGGGGGHHHHGGGGGEGGGGHHHHHHHGGGGGHFBFGHHHHHHGGGGHGGHHHHGHHHGHHHHHHHHHHHHHHGHHHHHHDGDGHCFHHGHGGGHEHHHHHHHHFHFHGFCC-;---9...;9.0000..9:;00:00000:00000000000900:B000/00/........00000;000000...::0000
@M03495:530:000000000-LYBTV:1:1105:8091:7536 1:N:0:ACAGGAAA+TAGACAAT
GTCAGCATGTGAGCTTTGGACTCCTGACTGGTTTATCAACGGCAAAATATAGATCGGAAGAGCACACGTCTGAACTCCAGTCACACAGGAAAATCTCGTATGCCGTCTTCTGCTTGAAAAAAAAAAAAAAAAATCTATAAATTATAAAATGGGTAAAGAAGAGTTCGATACTTATGCAATGTCAAAAGGACATAACATAGAAAGTCATGAGTGTACAATAATACATATAAGTACGTGAGAGGATAGGTATT
+
EEEEEFFFFFFFGGGGGGGGGGHHHHHHHHHHHHHHHHHHGEEGGHHHHHHHHHHHGGGGHHHHHHHGHHHGHHHHHHHHHHHHHHGHHHBFHF3GHHGGHHHHCGGHGHHHHHHHHHHHHGGGGG<>/--><.011111=<1011111100.:1/111</0.111..<9-11:1111<10111110:./.:0110011111<0:11111<101<1111<011101<1<11<11.</..10.<:00/1111
@M03495:530:000000000-LYBTV:1:1105:11694:7567 1:N:0:ACAGGAAA+TAGACAAT
GTCAGCATGTGAGCTTTGGAATTAGTAAATTCGTTGACGACAGAAGGAGCAAGATAACGACCACAGGGAGGGTGGTTTATCAACGGCAAAATATAGATCGGAAGAGCACACGTCTGAACTCCAGTCACACAGGAAAATCTCGTATGCCGTCTTCTGCTTGAAAAAAAAAAAACAAAACAAATAGTAAGGAGTAACATAAATTCACGAACATCGCACAGTAATGCAAGATATAACGTGAATGAGGATACGAA
+
CCCDEFFFFFFFGGGGGGGGGGHHHHHHHHHHGHHHHHGGGEGHHHHHHHHHHHHHHHGGGGGHHHHGGGGGGGGGGHHHHHHHGGGGGHFBGHHHHHHHGGGGHHHHHHHGHHHGHHHHHHHHHHHHHHGHHHHHHHBFHHGGHHHHGGGHGHFGHHHHHHHHGGGGGC-9.<...<<..:10:11100.//:1111:11111<...--10...--/011111110/011111.<...1<01/0/00...
@M03495:530:000000000-LYBTV:1:1105:15460:7574 1:N:0:ACAGGAAA+TAGACAAT
GTCAGCATGTGAGCTTTGGAGTGAAATCTCTTGTCTTAAGGAATAAAGGAAAAAGATTCCGTCGGAGGCTCGGTGCTCTACAGGTTCAACCTTTGTACTCTATTATTGCCTCACATTCCATCTCTTGTGAAAATATATTTGATTGGCTTTTCTGCAGGTTGTTTGCCAGGACTTTCCAAGACCTCCACTAGAAAACACAATAAACTTTTTGGAAGCTGGACAACTATCTTCATTTTTCAGAAACAGTGAAC
+
BABABFFFFFFFGGGGGGFGGGH5FHHHHGHHHHHHHHGGHBAFGHHHHGHHHHGGHHHHHHHGGGGGGHHGGGGGHHHHHHHHGHHHHHHGHFHGHHHHHGHHHHHHHHHHHHHHHHHHHHHHHHHHHGHDFGHHHHHHHHHHHHHHHHHHHHGHGGGHHGHHHHFHHGGHHHHHFGGHEGGGHFHGHHHFGHHHGGHAGG<<GHHHHGGD/CGHHHHHHHHAGFHHHGGFFGFFCFGFFFFFFF;FBB0
@M03495:530:000000000-LYBTV:1:1105:4819:7578 1:N:0:ACAGGAAA+TAGACAAT
GTCAGCATGTGAGCTTTGGAGTGAAATCTCTTGTCTTAAGGAATAAAGGAAAAAGATTCCGTCGGAGGCTCGGTGCTCTACAGGTTCAACCTTTGTACTCTATTATTGCCTCACATTCCATCTCTTGTGAAAATATATTTGATTGGCTTTTCTGCAGGTTGTTTGCCAGGACTTTCCAAGACCTCCACTAGAAAACACAATAAACTTTTTGGAAGCTGGACAACTATCTTCATTTTTCAGAAACAGTGAAC
+
CCCCCFFFFFFFGGGGGGGGGGHHGHHHHHHHHHHHHHHHHFGHHHHHHHHHHHGEHHHHHHHGGGGGGHHGGGGGHHHHHHHHHHHHHHAFGHHHHHHHHHHHHHHHHHHHHHHHHHHHHHHHHHHHHHHHHHHHHHHHHHHHHHHHHHHHHHGHGHHHHDHHHHHHHHHHHHHHHGFHHHHGHGHHHHHDFGGGFGG.DH<DGHHHHHGGGFHFHHCHHHHHHHHHHGGGGGBFGGGGFGGGGG;CFGC
@M03495:530:000000000-LYBTV:1:1105:14667:7607 1:N:0:ACAGGAAA+TAGACAAT
GTCAGCATGTGAGCTTTGGTCCAGCCTGAGTCCTGGTTTATCAACGGCAAAATATAGATCGGAAGAGCACACGTCTGAACTCCAGTCACACAGGAAAATCTCGTATGCCGTCTTCTGCTTGAAAAAAAAAAAAAAAAACAACACCACAAAAGTAACTACGACTGGCTACTCAATGATAAGCAAGTAATTATAGACAGCCGACGACCACGCACAAAACCATCTCGGACGAATACTAGGAAATATCGCAACTA
+
DDEDEFFFFFFFGGGGGGCGGGHHHGHHHHHHHHHHHHHHHHHHHGGGGGHHHHHHHHHHHGGGGHHHHHHHGHHHGGHHHHHHHHHHHHFGHHHHHHHFHHHGGHHHHGGGHGHHHHHHHHGHHHGGGG<>/-----.<....:...<.</:G:11109...9../:/<010111111001//1<1111111<01/..--------...---/.:...00:1..9---9..0:11/01<0:11.9..-/0
@M03495:530:000000000-LYBTV:1:1105:20933:7608 1:N:0:ACAGGAAA+TAGACAAA
GTCAGCATGTGAGCTTTGGAATTAGTAAAGTTGACGACAGAAGGAGCAAGATAACGACCACAGGGAGGGTGGTTTATCAACGGCAAAATATAGATCGGAAGAGCACACGTCTGAACTCCAGTCACACAGGAAAATCTCGTATGCCGTCTTCTGCTTGAAAAAAAAAAACAAACCAAAAGACTAATTAATCATTAGTTGTTTCTACTAACTACATCCTAAATAATAAAATTGTAACTGGAACATCAGACACA
+
BBBCCFFFFFFFGGGGGGGGGGHHHHHHHHHHHGHGGGGGGFHHHHHHHHHHHHHGGGGGHHHHGGGGGGGGGGHHHHHHHGGGGGHHHHGHHHHHHGGGGHHHHHHHGHHHGHHHHHHHHHHHHHHGHHHHHHHHHHHGGHGHHGGGGGHHHHHGGHBFHHGGGGG@.<....<..9/./1:<11<111111:11<1<./11111110:10011/:<10111<<111<01<:1:11/<00<1:0000///
@M03495:530:000000000-LYBTV:1:1105:11765:7625 1:N:0:ACAGGAAA+TAGACAAT
GTCAGCATGTGAGCTTTGGTCCAGCCTGAGTCCTGGTTTATCAACGGCAAAATATAGATCGGAAGAGCACACGTCTGAACTCCAGTCACACAGGAAAATCTCGTATGCCGTCTTCTGCTTGAAAAAAAAAAAATAAAGAATACGCAAGAAACGCATAACGTCAATACAGTTACTACAAAACATCAAAATAATACGCTAACCAGTGATTCACCGTCGATCACCGTGCAACAAAGGAACTGTGACATTGACTA
+
CCCCCFFFFFFFGGGGGGGGGGHHHGHHHHHHHHHHHHHHHHGHHGGGGGHHHHHHHHHHHGGGGHHHHHHHGHHHGHHHHHHHHHHHHHHGHHHHHHHGHHHGGHHHHGGGHGHHHHHHHGHHHHGGGBD<<0???11>111...--0///.--.<00.:..;0000000000:0000.:.0:0:;00000:0...../.0.000000000...--.../:.....00...////.0:00000;000000
@M03495:530:000000000-LYBTV:1:1105:8996:7632 1:N:0:ACAGGAAA+TAGACAAT
GTCAGCATGTGAGCTTTGGTCCAGCCTGAGTCCTGGTTTATCAACGGCAAAATATAGATCGGAAGAGCACACGTCTGAACTCCAGTCACACAGGAAAATCTCGTATGCCGTCTTCTGCTTGAAAAAAAAAAAAAAAACAATATGACATCGACCTATCATATCCAACAATTCCTCATCAACTAGCATCCCTACCATCACATTACGGTTCTAGTAATATATACAATTGCCTTACCGTTAACGGCCCAGTTCTC
+
CCCCDFFFFFFFGGGGGGGGGGHHHGHHHHHHHHHHHHHHHHGHHGGGGGHHHHHHHHHHHGGGGHHHHHHHGHHHGHHHHHHHHHHHHHHGHHHHHHHGHHHGGHHHHGGGHGHHHHHHHGHHHHGGGCC@/<---.<.<000=<D00./--.000000:00000.:0000;:00000/000;000;.0:..0;00000000..;..:000000::00:0000:0;00000/...;.0.--:-..0:000
@M03495:530:000000000-LYBTV:1:1105:10436:7632 1:N:0:ACAGGAAA+TAGACAAT
GTCAGCATGTGAGCTTTGGAATTAGTAAATTCGTTGACGACAGAAGGAGCAAGATAACGACCACAGGGAGGGTGGTTTATCAACGGCAAAATATAGATCGGAAGAGCACACGTCTGAACTCCAGTCACACAGGAAAATCTCGTATGCCGTCTTCTGCTTGAAAAAAAAAAAAAAAACACATCAATCACAAACCCTAGTAGAATGACATGGTGACACAGACATCATTAACGTCACAACAGATAATATAGTGG
+
CCCCCFFFFFFFGGGGGGGGGGHHHHHHHHHHGHHHHHGGGGGHHHHHHHHHHHHHHHGGGGGHHHHGGGGGGGGGGHHHHHHHGGGGGHHFGHGHHHHHGGGGHHHHHHHGHHHGHHGHGHHHHGHHHHGHHFHHHHEFHHGGHHHHGGGHGGFHHHHHHFHHHGGEGG::--;-....0000000000.....//000000000000/000000/.0./00000090;/.:.00..//000:0;00:0.
@M03495:530:000000000-LYBTV:1:1105:22715:7634 1:N:0:ACAGGAAA+TAGACAAT
GTCAGCATGTGAGCTTTGGTCCACCTGATCCTGGTTTATCAACGGCAAAATATAGATCGGAAGAGCACACGTCTGAACTCCAGTCACACAGGAAAATCTCGTATGCCGTCTTCTGCTTGAAAAAAAAAAAAAAAAAAATTCTCCCTAGCACACTATATGTGTGAATTAAAAACTCAGTAGTGATCTCTAGATATCACCATAATAAGCATGATCATATGTCAAGAACATGTGCGTTATCAGAGAGTATCTTA
+
BABCCFFFFFFFGGGGGGGGGGHHHHHGHGHHHHHHHHHHHGHGGGGGHHHHHHHHHHHGGGGHHHHHHHGHHHGHHHHHHHHHHHHHHG?B?GFHHGGHHGGHHGHGEGHGHGHHHHHFHHHHGGFG@<//>-----./:000/;;//00;.//;000000.000000000.00000000900909000000000//;///////////////////9/////////////.:.:.;////9.////9//
@M03495:530:000000000-LYBTV:1:1105:23316:7635 1:N:0:ACAGGAAA+TAGACAAT
GTCAGCATGTGAGCTTTGGAATTAGTAAATTCGTTGATGACAGAAGGAGCAAGATAACGACCACAGGGAGGGTGGTTTATCAACGGCAAAATATAGATCGGAAGAGCACACGTCTGAACTCCAGTCACACAGGAAAATCTCGTATGCCGTCTTCTGCTTGAAAAAAAAAAAAGAATCTATTCTAGACGTCCCACCTCCTAACAGCTCTCATCACATACTAGAATCACAATATACTCTCGCTATCACAAGAA
+
BABBCFFFFFFBGGGGGGGGGGHHHGHHHHGGGGHHHFHHHH3GHHHHHHHHGHHHGHGGGGGHHGHFFECFFFEEGHHHHHHHGGGGGF2BGHHHHHHHFGGGFHHHHHHGHHHGHHGHHGFHHFHHHHGHHHHHH@2>GGFGFHBGD/@FFGHHHHFFFCGGACF<C---...000009;00000.....099...///;//:////;/;//9//////////:////9;///://....:////;./;
@M03495:530:000000000-LYBTV:1:1105:14817:7650 1:N:0:ACAGGAAA+TAGACAAT
GTCAGCATGTGAGCTTTGGAGTGAAATCTCTTGTCTTAAGGAATAAAGGAAAAAGATTCCGTCGGAGGCTCGGTGCTCTACAGGTTCAACCTTTGTACTCTATTATTGCCTCACATTCCATCTCTTGTGAAAATATATTTGATTGGCTTTTCTGCAGGTTGTTTGCCAGGACTTTCCAAGACCTCCACTAGAAAACACAATAAACTTTTTGGAAGCTGGACAACTATCTTCATTTTTCAGAAACAGTGAAC
+
CCCDDFFFFFFFGGGGGGGGGGHHHGHHHHHHHHHHHHHHHFGGHHHHHHHHHHGGHIHIHHHGGGGGGHHGGEGGHHHHHHHHHHHHHHHFGHHHHHGHHGHHHHHHHHHHHHHHHHHHHHHHHHHHHHGHHHHHHHHHHGHHHHHHHHHHHHHHGHHHHGHHHHHHHGFHHHGHHHFHHHHHHHHHGHHGHFHHHGGEGGDGHHHHHDEGFHEEGHHHHHHFHHHHHGGGFGGGGGGFFFFFFF<FBF0
@M03495:530:000000000-LYBTV:1:1105:20140:7665 1:N:0:ACAGGAAA+TAGACAAT
GTCAGCATGTGAGCTTTGGTTTATCAACGGCAAAATATAGATCGGAAGAGCACACGTCTGAACTCCAGTCACACAGGAAAATCTCGTATGCCGTCTTCTGCTTGAAAAAAAAAAAACAAAAAACTTTGCTATCATTAAACCACTCCGACTGGTGACGTCAATAACCTCCCACTCGACAATCGACTTTACTATCACTTTCATAATACACATGATACTCTAGTGTCTGTGTCTACGTATCTATGCATACTACT
+
BBBCCFFFFFFFGGGGGGGGGGHHHHHHGGGGGHHHHHGHHGGGEGGGHHHHHHHGGHHGHHHHHHHHHHHHHHGHHHHHHHFHHGGGFHHHGGGHGGHHHHHHHHGHFG@E@B/>///00///1111?11101<111110<.100.---..0/0<.:...00000;/:;/..9..-.-00..9..000;0000090090090900000009:090000000000;009:009..00.:00000:900000
@M03495:530:000000000-LYBTV:1:1105:6138:7697 1:N:0:ACAGGAAA+TAGACAAT
GTCAGCATGTGAGCTTTGGAGTGAAATCTCTTGTCTTAAGGAATAAAGGAAAAAGATTCCGTCGGAGGCTCGGTGCTCTACAGGTTCAACCTTTGTACTCTATTATTGCCTCACATTCCATCTCTTGTGAAAATATATTTGATTGGCTTTTCTGCAGGTTGTTTGCCAGGACTTTCCAAGACCTCCACTAGAAAACACAATAAACTTTTTGGAAGCTGGACAACTATCTTCATTTTTCAGAAACAGTGAAC
+
CCDCCFFFFFFFGGGGGGGGGGGHGHHHHHHHHFGHHHHHHBFGHHHHHHHHHHGGHIHIHIHGGGGGGHHGGEECHHHHHHHHFHHHHHHGHHHHHGGHHFHHGHHHHHHHHHHHHHHHHHHHHHHHHGHFHGHHHHHHHHHHHHHHHHHHHHHHGHHHHGHHGGHHGHHHHHHHHHGFHHHHGCFFHHH1GGHCFCE.DD<DGFHHHHGGBCCGHHHAGHHHHHHHHHGGGGGGGGGFF0BBFGCFBB0
@M03495:530:000000000-LYBTV:1:1105:13715:7709 1:N:0:ACAGGAAA+TAGACAAT
GTCAGCATGTGAGCTTTGGAATTAGTAAATTCGTTGACGACAGAAGGAGCAAGATAACGACCACAGGGAGGGTGGTTTATCAACGGCAAAATATAGATCGGAAGAGCACACGTCTGAACTCCAGTCACACAGGAAAATCTCGTATGCCGTCTTCTGCTTGAAAAAAAAAAAATGACTAACAACAGACACATTTATTGTTTGTTGACACAAATAAAGTGAATTATCCGACAGCACTATATGGAGACTGACGG
+
CCCCCFFFFFFFGGGGGGGGGGHHHHHHHHHHGHHHHHGGGGGHHHHHHHHHHHHHHHGGGGGHHHHGGGGGGGGGGHHHHHHHGGGGGHHFFHHHHHHHGGGGGHHHHGHGHHHGHHHHHHHHHHHHHHGHHHHHHFGHGHFGHHHHGGGGGHHHHGGHHHHHHGGGGG--.0=0000000..//.///0000;00;0:///.0000/.;00;0000000;0900..;--./.00000009/0.0000.-
@M03495:530:000000000-LYBTV:1:1105:14843:7711 1:N:0:ACAGGAAA+TAGACAAT
GTCAGCATGTGAGCTTTGGAATTAGTAAATTCGTTGACGACAGAAGGAGCAAGATAACGACCACAGGGAGGGTGGTTTATCAACGGCAAAATATAGATCGGAAGAGCACACGTCTGAACTCCAGTCACACAGGAAAATCTCGTATGCCGTCTTCTGCTTGAAAAAAAAAAAAAAATAAGAACGAAGACAAACATATGTACTACCATCAGGATGATATTACTAATATAAGACACCATACCAGAACAAGAAGT
+
CCCCDFFFFFFFGGGGGGGGGGHHHHHHHHHHGHHHHHGGGEGHHHHHHHHHHHHHHHGGGGGHHHHGFGGGGGGGGHHHHHHHGGGGGHFBFGHHHHHHGGGGHHHHHHHGHHHGHHHHHHHHHHHHHHGHHHHHHHEHHGGGHHHHGGGHFGHHHHHHHHHHHGG@<E<--<<.0:0<0/.....//:<..00000<0<00:0<00<0000:::000<0000000000</<.<00//00.////////:
@M03495:530:000000000-LYBTV:1:1105:6654:7722 1:N:0:ACAGGAAA+TAGACAAT
GTCAGCATGTGAGCTTTGGATGGTTCTGGTTTATCAACGGCAAAATATAGATCGGAAGAGCACACGTCTGAACTCCAGTCACACAGGAAAATCTCGTATGCCGTCTTCTGCTTGAAAAAAAAAAAAAAAATATAACAAAGTGCTTATTCCTCGTTTTTACTCTCTGATATTTAAAATATAGCTAACAATATCATATAACATGTTACTATTGATTATTAGTAAAGTCTTACTTCATCATCTTATCAATAACA
+
DCEEEFFFFFFFGGGGGGGGGGGHHHHHHHHHHHHHHHGGGEEGHHHHHHHHHHGEGGHHHHHHHGHHHGHHHHHHHHHHHHHHGHHHHHFGEHHHGGHHHHGGGHGHHHHHHHFHHHHGGGG?>/><>-0>11=100</111111<11111......<01110011111111111<011111<1/0<:11111<<111010111<1<<11<1111111<1111<111111:1111111111111111000
@M03495:530:000000000-LYBTV:1:1105:6824:7722 1:N:0:ACAGGAAA+TAGACAAT
GTCAGCATGTGAGCTTTGGTCCAGCCTGAGTCCTCTGGTTTATCAACGGCAAAATATAGATCGGAAGAGCACACGTCTGAACTCCAGTCACACAGGAAAATCTCGTATGCCGTCTTCTGCTTGAAAAAAAAAACAGCAAAACAAAACTTGTATCTACTATATGATATCTCGACTAAGAACAGACCCACCCGATAATTCATCATTAGCGAGACAGAAAACACGATGACACAATCAGTCACGGTGGACATATA
+
AA3AABFFFFFFGGGGFFFGFGGFFGHHHFBGHCHHFF5BBFFGEGGGGGGGHHHFHHHFHFGCAFEHGHGGEHGHHHGHFGGHHHHFBF3BGFHGHEFHEFGEH?EGHFEE/EFEHBDHGBBEGBHE<>CF///0000100</00011<11=1111111111100=000.0-.-0/00////.......----.90090000000/----./////./...-..//9/..///9///;.....;//;/B/
@M03495:530:000000000-LYBTV:1:1105:26321:7765 1:N:0:ACAGGAAA+TAGACAAT
GTCAGCATGTGAGCTTTGGATGGTTCTGGTTTATCAACGGCAAAATATAGATCGGAAGAGCACACGTCTGAACTCCAGTCACACAGGAAAATCTCGTATGCCGTCTTCTGCTTGAAAAAAAAAAAAAGAAGAAAATATAAAGGTCGTTACCTCTAACGCGCCCGTACCTGCACGAATGTCATCCTAACGATATCCGCTACGTGTGTGCTAATGCGCATAGAGGTACACATTGTCGAGTGTTATGCTCTTCA
+
CBCCDFFFFFFFGGGGGGGGGGGBGGHHHGHHHHHHHHGGGEEHHHHHHHHHHHGGGGHHHHHHHGHHHGFHHHHHHHHHGHHHGHHHGHFG3FHGFGHGHHGGGHFHGHHHHHFFHHGEGGC?/<///00=0>01111<11111--...0=<0000.---:----..0:./0.:..:0:0;00000:....-00...--..//...000::00..-..000:000000000009.-:.::0:0:0;0000
@M03495:530:000000000-LYBTV:1:1105:26006:7769 1:N:0:ACAGGAAA+TAGACAAT
GTCAGCATGTGAGCTTTGGAGTGAAATCTCTTGTCTTAAGGAATAAAGGAAAGAGATTCCGTCGGAGGCTCGGTGCTCTACAGGTTCAACCTTTGTACTCTATTATTGCCTCACATTCCATCTCTTGTGAAAATATATTTGATTGGCTTTTCTGCAGGTTGTTTGCCAGGACTTTCCAAGACCTCCACTAGAAAACACAATAAACTTTTTGGAAGCTGGACAACTATCTTCATTTTTCAGAAACAGTGAAC
+
CBCCCFFFFFFFGGGGGGGFGGHHHHHHHHHHHHHHHHHHHEFGHHHHHGHHCFHHHIHHHHHGGGGGGHHGGEFGHHHHHGHHHHHHHHGFGHHHHHHHHHHHHHHHFHHHHHHGGGHHHHHGHHHHHGHHGHHHHHHHHFGHGHHHHHHHHHBFHHFGHGHHHHHHHHHHHHHHHH1GAHFHGHHHHHH1GHHGGGHGGHH0GHHHHHGG/:;CHHFFGHHHG/GHH:GGGGFFFFF0B9C//F;B0C0
@M03495:530:000000000-LYBTV:1:1105:22103:7780 1:N:0:ACAGGAAA+TAGACAAT
GTCAGCATGTGAGCTTTGGAGTGAAATCTCTTGTCTTAAGGAATAAAGGAAAAAGATTCCGTCGGAGGCTCGGTGCTCTACAGGTTCAACCTTTGTACTCTATTATTGCCTCACATTCCATCTCTTGTGAAAATATATTTGATTGGCTTTTCTGCAGGTTGTTTGCCAGGACTTTCCAAGACCTCCACTAGAAAACACAATAAACTTTTTGGAAGCTGGACAACTATCTTCATTTTTCAGAAACAGTGAAC
+
BBCCCFFFFFFFGFGGGGGGGGHHHHHHHHHHHHHHHHHHH3BFGHHHHHHHHHGGHHHHHHHGGGGGGHGGGEGGHHHHHHHHHHHHHHHFHHHHHHHHHGHHHHHHHHHHGHHGHHGHHHHHHHHHHGGHGGHHHHHHHHHHHHHHHHGHGHHFHFFHHDHHHHHHHGHHHHGHHHHHHHHGHHGHHHH1>GFHG<GEH0DGHHHHHHGD/CCGHHFHHHHEGHHHFFFGGGBBBFGGF;CFGGCF0C0
@M03495:530:000000000-LYBTV:1:1105:6099:7801 1:N:0:ACAGGAAA+TAGACAAT
GTCAGCATGTGAGCTTTGGAGGGCAAGAAGTGGTTGTGACTGGTTTATCAACGGCAAAATATAGATCGGAAGAGCACACGTCTGAACTCCAGTCACACAGGAAAATCTCGTATGCCGTCTTCTGCTTGAAAAAAAAAAAAATGTATTAAATATAAGAGCGATTGAGACCAAGATTCAGCACATGAGAAAAGTACACATACCAGTACTAGTCCTAACCGTCAGAAATTAAGAGATATACTGTTGTACATAGT
+
A>ABBFFFFDFFFGGGGGGGGGGGGGGHHHHHHHGGGGFHHGHGGHHHHGHGEFGEGHHHHHHHHHHHEGGGHGHHHHHGHHHGHHHEHHBFGGHHFFFGHGHHG43?FFGGHHHGEFFHAHHHHHGHFFHGHGGCG/---.00000000=0<00000/-;C..00.:.:.:.00:0900;/9009;BF//9;B90;900;00;000000000;;.;;..9./;///9/9//./9/////;//;////;//
@M03495:530:000000000-LYBTV:1:1105:12030:7824 1:N:0:ACAGGAAA+TAGACAAT
GTCAGCATGTGAGCTTTGGAATTAGTAAATTCGTTGACGACAGAAGGAGCAAGATAACGACCACAGGGAGGGTGGTTTATCAACGGCAAAATATAGATCGGAAGAGCACACGTCTGAACTCCAGTCACACAGGAAAATCTCGTATGCCGTCTTCTGCTTGAAAAAAAAAAAAACACATAAAATACAAGAGCCTCAAGAATGTAACCTAAATGACAAATATCTGCACGATACACTACTCAATAGTGTGTAAG
+
CCCCDFFFFFFBGGGGGGGGGGHHHHHHHHHHGHHHHHGGGGGHHHHHHHHHHHHHHHGGGGGHHHHGGGGGGGGGGHHHHHHHGGGGGHHFGHHHHHHHGGGGHHHHHHHGHHHGHHHHHHHHHHHHHHGHHGHHHHFHGHGGHHHHGGGHGHHHHHHHHHHHHGGGG-<--<<..0:1<1<F0000/././/0000/01111101000111001/<11<1111<....-101//10101<11111.111
@M03495:530:000000000-LYBTV:1:1105:19634:7861 1:N:0:ACAGGAAA+TAGACAAT
GTCAGCATGAGAGCTTTGGAATTAGTAAATTCGTTGACGACAGAAGGAGCAAGATAACGACCACAGGGAGGGTGGTTTATCAACGGCAAAATATAGATCGGAAGAGCACACGTCTGAACTCCAGTCACACAGGAAAATCTCGTATGCCGTCTTCTGCTTGAAAAAAAAAAAAACAATTACAATGTACGCATAAGTAGTGACCACCGTCGTAGAAATCTTACACTTAGAGTGATATATTATATAGCCAGACT
+
CCCCCFFFF4BFGGGGGGGGGGHHHHHHHHHHGHHHHHGGGGGHHHHHHHHHHHHHHHGGGGGHHHHGGGGGGGGGFHHHHHHHGGGGGGCBFHHHHHHHGFGGHHHHHHHGHHHGHHHHHHHHHHHHHHGHHHHHHE1GGHGGHHHHGEGHGGHHHHHHHHFFGGGGCE?--.:.00000000000.....09:0;9/00:0....9--...00000000:90000000;00090;0000000000...0
@M03495:530:000000000-LYBTV:1:1105:24221:7916 1:N:0:ACAGGAAA+TAGACAAT
GTCAGCATGTGAGCTTTGGAGTGAAATCTCTTGTCTTAAGGAATAAAGGAAAAAGATTCCGTCGGAGGCTCGGTGCTCTACAGGTTCAACCTTTGTACTCTATTATTGCCTCACATTCCATCTCTTGTGAAAATATATTTGATTGGCTTTTCTGCAGGTTGTTTGCCAGGACTTTCCAAGACCTCCACTAGAAAACACAATATACTTTTTGGAAGCTGGACAACTATCTTCATTTTTCAGAAACAGTGAAC
+
CBCCCFFFFFFFGGGGGGGGGGHHGHHHHHHHHHHHHHHHFAAEFGFHHHHHHHGGHHIHHHHGGGGGGHHGGEAEHHHHHGHHHHHHHHFFGHHHHHHHHHHHHHHEHHHHHHHHHHHGHFHHHHHHHGHHHHHHHHHHHHHGEFHHHFHHHHHHHHHHHGHHHGHHHHEHHHHG?DFFHHGHHHHHHHHHDGHH.<.CGF0=DHHHHHGG/;CGGH/CGFHEFHG:CGFFFGGB9:FFFBFFFF;;0C:
@M03495:530:000000000-LYBTV:1:1105:21868:7918 1:N:0:ACAGGAAA+TAGACAAT
GTCAGCATGTGAGCTTTGGAGTGAAATCTCTTGTCTTAAGGAATAAAGGAAAAAGATTCCGTCGGAGGCTCGGTGCTCTACAGGTTCAACCTTTGTACTCTATTATTGCCTCACATTCCATCTCTTGTGAAAATATATTTGATTGGCTTTTCTGCAGGTTGTTTGCCAGGACTTTCCAAGACCTCCACTAGAAAACACAATAAACTTTTTGGAAGCTGGACAACTATCTTCATTTTTCAGAAACAGTGAAA
+
AAAAAFFFFFF@D1GFGG1FGGHCGHGBAGBBEAGFHH3FGFCFGFFBFHHHHHEAGHFDGGHC/EEEG/GGGBEEFHHHHFHFFGDHHF>FFGHHH2DFHHHHHHHED1GHFHHHHHFFGFGDGHHD<B21FEGHEFGHH2GGDFFHFGHGGHFFGHHHF<?FBGBGGHHHHHHH<<1<<FGFGFFFGHF1<FGH.<<.<0<DGFHHHHGC/CGHHHBCHBGEFHFHHHGFFFFB0/;;9;9FGF0C0C0
@M03495:530:000000000-LYBTV:1:1105:25080:7922 1:N:0:ACAGGAAA+TAGACAAT
GTCAGCATGTGAGCTTTGGACGACGACCACAGGGAGGGAGGCCTATCAACGGCAAAATATAGATCGGAAGAGCACACGTCTGAACTCCAGTCACACAGGAAAATATAGTATGCCGGCTTCTGCTTGAAAAAAAAAAAAAAACCTCCAAGAATTGGATGCATGACAACATACAATTGCGCGGGTGTCAATCCTAACTGTTATTTCCTAGACAATTTACAACCATTACCCTCAACTTTAGCGAATTGCAAGAA
+
AAAAA1FFFD3BBAFCFGGGBEE???EEGCGHHGE?EEBEE//AB1BGDFECGGGBGHEG2GFH@>//BEGC010B0/0?>>FGE11FBG21B>GFE0/B0BGD1222B22BF1B/<BCCG111@1?1GBC@C-@@-:---.9/9A/B0:/090/00;:0090/00.:;099009//----99-99//;/;///;///;/;//9//;////9///////;;-///9///--/-//////-----;;/9/-/
@M03495:530:000000000-LYBTV:1:1105:9626:7958 1:N:0:ACAGGAAA+TAGACAAT
GTCAGCATGTGAGCTTTGGTCCAGCCTGAGTCCCTGGTTTATCAACGGCAAAATATAGATCGGAAGAGCACACGTCTGAACTCCAGTCACACAGGAAAATCTCGTATGCCGTCTTCTGCTTGAAAAAAAAAAAAATAAAACAAAAACTAGACTAACATCATCCCACTCATATAATACTAGAACATGAACACACAACAATCCATAATGTATATTATAATACTATAATCAATATACTCCAGATACGAGATACA
+
DCDDEFFFFFFFGGGGGGGGGGHHHGHHHHHHHHHHHHHHHHGHHHGGGGGHHHHHHHHHHHGGGGHHHHHHHGHHHGHHHHHHHHHHHHHHGHHHHHHHFHHHGGGHHHGGGHGHHHHHHHGHHGHGGDDGF>-0>11<1<<<0..010011<00<10<1<0C0..//1111111111<0::/10:<11/..9.99.00/011011<11111<11111111:11<110111111000000<1..A..1:1
@M03495:530:000000000-LYBTV:1:1105:22647:7968 1:N:0:ACAGGAAA+TAGACAAT
GTCAGCATGTGAGCCTTTGGTCCAGCCTGAGTCCTCTGGTTTATCAACGGCAAAATATAGATCGGAAGAGCACACGTCTGAACTCCAGTCACACAGGAAAATATCGTATGCCGTCTTCTGCTTGAAAAAAAATATTCAATTCATATATTTAACAACATTCAATGTGCTGCCCCCATATGTATTCTTCTTATTTCTTCCTCCCCCTATGTACGTCGAGCATCAGTGCTTTGCCCCACTCATATACGCATGCA
+
A>AAA11DFFFBG1FEGGEFAFFG1AFHFEGDFHGEAEEHFC1DFHDGE?EEGHHGHHHHFEEGEFF/FCGHH00>B>FFHGHFHBHH@@@@@GEH/0FG0G12@?FGHCGH@EECF2G1BGEG01B1BB//01222@FD@11@2@@DDGH11?FFC0?1@1?D?1<F110.<--0>G0D00DDGB0=<0GGHF0=0==0;...;CC0;:C./.--;.-0090900;000990;...//;00B/;-9A-/:
@M03495:530:000000000-LYBTV:1:1105:12515:7979 1:N:0:ACAGGAAA+TAGACAAT
GTCAGCATGTGAGCTTTGGACTCCTGACTGGTTTATCAACGGCAAAATATAGATCGGAAGAGCACACGTCTGAACTCCAGTCACACAGGAAAATCTCGTATGCCGTCTTCTGCTTGAAAAAAAAAAAAAACAACAGACAAAATGACGCATAAACAACATCACAGAGTCAAAATATGTTATATAGTCTACAACTATTTTATCGCACTGCGCGATACACTTACACTTATGTACACATAGAGAGCAGTACACAG
+
DCDDDFFFFFFFGGGGGGGGGGHHHHHHHHHHHHHHHHHHGEGGGHHHHHHHHHHHGGGGHHHHHHHGHHHGHHHHHHHHHHHHHHGHHHBBGHCHHHGGHHHHGGGHGHHHHHHHGHHHHGGGGGB</-.<..<000000.00<0..-..0<:0.../00000;/0000000000:0000;00000000000:0000000.9.--/0.----.-00:::00000000:00000000000..0/00000:.
@M03495:530:000000000-LYBTV:1:1105:6419:8006 1:N:0:ACAGGAAA+TAGACAAT
GTCAGCATGTGAGCTTTGGAACAGGGAGGGTGGTTTATCAACGGCAAAATATAGATCGGAAGAGCACACGTCTGAACTCCAGTCACACAGGAAAATCTCGTATGCCGTCTTCTGCTTGAAAAAAAAAAAAAAAAAACAGACACAGAAATAACATACTGAAATCACATCAAGACACTACAAGCGCTCAACCTCTCCGGAATTGATCGACCTGCTCGACTGACAAGTACAACATCATCTACTAGAGATAAGTC
+
BBBBBFFFFFFFGGGGGGGGGGHFHGGGGGGFGEGHHHHHHHDGGGGHHHHHHHHHHHGGGGHHHHHHHGHHHGHHHHHHHHHHHGHHGHEHHGHHFHHHFGHHHHGGGHGHHHHHHGEHHHHGGGG@<-------:./;./;/.;;F0000000000000;00/0;00000/;/0/9/90..:.9:9.://///.-.-;:/;//..--...9/.--;.///;.//:///;:;B//;9////;//99//9/
@M03495:530:000000000-LYBTV:1:1105:20665:8008 1:N:0:ACAGGAAA+TAGACAAT
GTCAGCATGTGAGCTTTGGAGTGAAATCTCTTGTCTTAAGGAATAAAGGAAAAAGATTCCGTCGGAGGCTCGGTGCTCTACAGGTTCAACCTTTGTACTCTATTATTGCCTCACATTCCATCTCTTGTGAAAATATATTTGATTGGCTTTTCTGCAGGTTGTTTGCCAGGACTTTCCAAGACCTCCACTAGAAAACACAATAAACTTTTTGGAAGCTGGACAACTATCTTCATTTTTCAGAAACAGTGAAC
+
CBBCCFFFFFFFGGGGGGGGGGHHHHHHHHHHHGHHHHHHHHHHHHHHHHHHHHGGHIIIHIHGGGGGGHHGGEFGHHHHHHHHHHHHHHHGGHHHHHGHHHHHHHHHHHHHHHHHHGHHHHHHHHHHHBHHHHHHHHHHHHHHHHGHHHHHHHHHHHHHHGHHHHHHHHHHHHHHDFHHHHGHHHHHGFH1FFHHHGE.DD<GHHHHHHGGGH/.CCCGGFFHHHGFHHGGGFFGGGGGFGFGGG;CBF0
@M03495:530:000000000-LYBTV:1:1105:6845:8014 1:N:0:ACAGGAAA+TAGACAAT
GTCAGCATGTGAGCTTTGGATTAGTGTTGACGACAGAAGGAGCAAGATAACGACCACAGGGAGGGTGGTTTATCAACGGCAAAATATAGATCGGAAGAGCACACGTCTGAACTCCAGTCACACAGGAAAATCTCGTATGCCGTCTTCTGCTTGAAAAAAAAAAAACAAAAGAACCAGAATTGAGTGGATAGACACGGACAGCAACGACAGGCGAAAACACCTGACTTCACAGCATCGAACACATAGAACAA
+
CCCDDFFFFFFFGGGGGGGGGGHHHHGHHHHGGGGGHHHHHHHGHHHHHHHGGGGGHHHHGFFGGFGGGGHHHGHHHGGGGGHHHHHHHHEGHGGGGHHHHHHHGHHHGHHGHHHHHHHHHHHGHHHHHHHEFHHGGHHHHGGGHGHHHHHGHHGDHHGGE:-:<.9..:/9./9.../0000000.00=0C0:/.----..</<9.---..9----/...////0<00:00./00.//.-:.0:0000//
@M03495:530:000000000-LYBTV:1:1105:9414:8043 1:N:0:ACAGGAAA+TAGACAAT
GTCAGCATGTGAGCTTTGGTCCAGCCTGAGTCCCTGGTTTATCAACGGCAAAATATAGATCGGAAGAGCACACGTCTGAACTCCAGTCACACAGGAAAATCTCGTATGCCGTCTTCTGCTTGAAAAAAAAAAAAAACAAAGATATAATACACATAGAATATCAAACATCATAAAAAACATACAGTGAGACTCTGATTAAAGAATTCAATTTATTCACATATAGCAAGTGGTATCTTCGTCACTATTATATA
+
CCDCDFFFFFFFGGGGGGGGGGHHHGHHHHHHHHHHHHHHHHGHHHGGGGGHHHHHHHHHHHGGGGHHHHHHHGHHHGHHHHHHHHHHHHEGGHHHHHHHGHHHGGHHHHGGGHGHHHHHHHGGHHHGGFGG/>-<<..00<000=00000000000000;C000:.000000000-.:0000000000000000000;:0:.0000:0000000:000:000:00/0000000000./...00:00:00;
@M03495:530:000000000-LYBTV:1:1105:25985:8044 1:N:0:ACAGGAAA+TAGACAAT
GTCAGCATGTGAGCTTTGGAGTGAAATCTCTTGTCTTAAGGAATAAAGGAAAAAGATTCCGTCGGAGGCTCGGTGCTCTACAGGTTCAACCTTTGTACTCTATTATTGCCTCACATTCCATCTCTTGTGAAAATATATTTGATTGGCTTTTCTGCAGGTTGTTTGCCAGGACTTTCCAAGACCTCCACTAGAAAACACAATAAACTTTTTGGAAGCTGGACAACTATCTTCATTTTTCAGAAACAGTGAAC
+
BABBBFFFFFFB5EGGGFFGGCGG5GHHGFEDGAFGH56FG3ABFF5EGGHHHFGGHHHHHHHGCCEEDHFGCB?FDGHHHGHHHGHHHG1GGGBHFBDBGHBGHFGHHFHHHHHDHHHHBG3FBGF?GDGFBHHHGHHHH4GHDAFFFHHEHDGFCGCHHGHHGHHHGHHEGHHH<1?G0FHHHHGFGHHF1FGHGFHEGHG<GFEHHHGG:GFGHHGFFHHHHHHEG0C0;F0C;;0;C9/CFFBF;90
@M03495:530:000000000-LYBTV:1:1105:3807:8047 1:N:0:ACAGGAAA+TAGACAAT
GTCAGCATGTGAGCTTTGGTCCAGCCTGAGTCCCTGGTTTATCAACGGCAAAATATAGATCGGAAGAGCACACGTCTGAACTCCAGTCACACAGGAAAATCTCGTATGCCGTCTTCTGCTTGAAAAAAAAAACAAAAAATGATAAATTAGATACACGAGGCTAAAGAGAAAAGAAGAAAACGGGTTACAGTCGCAGAGTCACATCGCACAAATACGAAAACTGTAGCGCCATATGAGGAAAAGGCTACGAT
+
AAABBFFBFFFFGFGGGGGGGGHHHGHHFHGHGHHHHEGHHFFGHFFGGGGHHHHHHHGFHHGEEGHGGHHHHEHHHGHHHHHHHHFGHGBBEGGCHFHFCFHFFECG4F@>EGGHHHGHFG0EGHGGGGGG/?/00//0111<11111111<111.----.<00<0/////;../////:-9;:;.0000;.--;-9;0000009..--;99/9....;//;////---..///////./.9..//9...
@M03495:530:000000000-LYBTV:1:1105:14432:8058 1:N:0:ACAGGAAA+TAGACAAT
GTCAGCATGTGAGCTTTGGATGGTTCTGGTTTATCAACGGCAAAATATAGATCGGAAGAGCACACGTCTGAACTCCAGTCACACAGGAAAATCTCGTATGCCGTCTTCTGCTTGAAAAAAAAAAAAAAATCTAATAACAAAACGTAAGTCTTCAGACCCTTATTAATGAATTCACAAACTATATTCTCCACCCACAGCATTACACCTCCGCAATGATTACGCGCCTAATACAATGTCAATAACTTCATTGC
+
AABCCFFFFFFFGGGGGGGGGGGGHHHHHHHHHHHHHHGGGG2GHHFHHHHHHHGGGGHGHHHHHGHHHGHHHHHHHHHHHHHHGHHFH32BFGHHGGHHHGGGGHGHHHHHHHGHHHHGFGC?/<//>0>1=<111111<.C-....000000000:://000:000;0000:::0..;00;0099C0B;...:.../00;000//...;-9.00000:..--;9.000:00000:000000;0000000
@M03495:530:000000000-LYBTV:1:1105:12133:8069 1:N:0:ACAGGAAA+TAGACAAT
GTCAGCATGTGAGCTTTGGAATTAGTAAATTCGTTGACGACAGAAGGAGCAAGATAACGACCACAGGGAGGGTGGTTTATCACGGCAAAATATAGATCGGAAGAGCACACGTCTGAACTCCAGTCACACAGGAAAATCTCGTATGCCGTCTTCTGCTTGAAAAAAAAAAAAAGCAGCAACACGCTGTATATCAACGGTGAGAAGATAAAGGCAGAATGAATGAGATCATATCACAACGATGACATCCAATC
+
CCCCCFFFFFFFGGGGGGGGGGHHHHHHHHHHGHHHHHGGGCGGHHHHHHHHHHHGHHGGGGGHHHHGGGGGEGGGGHHHHHHGGGGGHHGHHHHHHHHGFGGHHHHHHHGGHHGHHHHHHHHHHHHHHGHHHHHGHFHHHGGHHHHGDGHFHHHHHHH>FHHHC-CC@---..://./.;9.-..:9///////:-:...;/9///////...9///////;///////9/////.-9../://////;/
@M03495:530:000000000-LYBTV:1:1105:6901:8098 1:N:0:ACAGGAAA+TAGACAAT
GTCAGCATGTGAGCTTTGGAGGGCAAGAAGTGGTTGTGACATTGCTGGTTTATCAACGGCAAAATATAGATCGGAAGAGCACACGTCTGAACTCCAGTCACACAGGAAAATCTCGTATGCCGTCTTCTGCTTGAAAAAACAAAACAAACACACATACTACGCAACACACCTATCTTATCCGCCTAAAACTACGAGTCTATCAAACTCAAATGAATAGACTGTCCGTACCACACATGCAATCACATACCTAA
+
ABABBFFFFFFFGGGGGBBGGGFFF2FFCB5BFGFDD25F5GBGHHHGF32FGHHGHGFGCEGFGHHHHBD5AEEEDAEHHHHGC1GFFHDEFGHHEHHHGHHGHHHGHHF3BEF/EHHBHG/E0?FBFF3D20B?30>///@00<?0/<F//?11111=.<.-<<....//0000<000.:.../00:00/...9/000090;0000/000000000000000.....//...////////9//////;/
@M03495:530:000000000-LYBTV:1:1105:14420:8133 1:N:0:ACAGGAAA+TAGACAAT
GTCAGCATGTGAGCTTTGGAGTGAAATCTCTTGTCTTAAGGAATAAAGGAAAAAGATTCCGTCGGAGGCTCGGTGCTCTACAGGTTCAACCTTTGTACTCTATTATTGCCTCACATTCCATCTCTTGTGAAAATATATTTGATTGGCTTTTCTGCAGGTTGTTTGCCAGGACTTTCCAAGACCTCCACTAGAAAACACAATAAACTTTTTGGAAGCTGGACAACTATCTTCATTTTTCAGAAACAGTGAAC
+
AABCCFFFFFFFGGGGGGGGGGHHHHHHHHHHHHHHHHDGHABFGHHHGHHHHHGGHHIHHHHGGGGFGHHGGEGGHHHHHHHHGHHHHHFFGHHHHGHHHGHHFHHHHHHHHHHHHHHHHHHHHHHHHFGDHHHHGHHFHFHHHGHHHHHHHHHHHHHHHEHHHGHHGGHHHHHHHHFHFHHGHHHHGGH1FGGHGCECGH0DDGHHHDECGCFEGHHHGHFGHHGFHHGGFFFGGGGF0CFGGF;CCFF
@M03495:530:000000000-LYBTV:1:1105:6517:8157 1:N:0:ACAGGAAA+TAGACAAT
GTCAGCATGTGAGCTTTGGATGGTTCTGGTTTTCAACGGCAAAATATAGATCGGAAGAGCACACGTCTGAACTCCAGTCACACAGGAAAATCTCGTATGCCGTCTTCTGCTTGAAAAAAAAAAAAAACGAGAAAGATAATTCCACACGTAGAGGATAGTGCTGTGACAAACAGATTCATAGAGTACTACCGAGTGGCTATGACGAAGTGATAGATATGACCACGTTTTGTAGTAATGACCTGCAAGATAGG
+
CDCCCFFFFFFFGGGGGGGGGGGGGHHHHHHHGHHHHGGGGEGHGHHHHHHHHGGGGGHHHHHHGHHHGHHHHHHHHHHHHHHGHHHHHHD3GGHGGHHHHGGGHGHHHHHHHGHGHHGEGGG>/>//-..<.110110000<=00<-./..0/./00;00000/0000/../;000000000;00000/-.-....;90000..-.;09000:00000000..../.;9000;000:000/./00/00:/
@M03495:530:000000000-LYBTV:1:1105:4429:8176 1:N:0:ACAGGAAA+TAGACAAT
GTCAGCATGTGAGCTTTGGGGAGGGTGGTTTATCAACGGCAAAATATAGATCGGAAGAGCACACGTCTGAACTCCAGTCACACAGGAAAATCTCGTATGCCGTCTTCTGCTTGAAAAAAAAAAAAAAATACACACTAATCAGTACACCACACATAACATAAAAAAACAGAAAGAGTCACAAGTTTAATACAAGTATGCCGTGATAAAGTAGCCAAATAATCTCACGCACGCACGTCCACAAACTAAACAGG
+
CBCCCFFFFFFFGBGGGGGGGGGGGEFGGGHHHHHHHGGGGECGGHHHHHHHHGGFGHGHHHHHGHHHGHHHHHHHHHHHHHHGHHGHFHFGHHHGGHHGHGGGHGHHHHHHHFGHEHGDG@@C---<.0<000<//0000;;:C;0/...:.00009000000-;.://000//0000;B.00:09000000000000-.-./;090;00000:;00000000:..-------....00.99000090/.
@M03495:530:000000000-LYBTV:1:1105:19992:8201 1:N:0:ACAGGAAA+TAGACAAT
GTCAGCATGTGAGCTTTGGAACAGGGAGGGTGGTTTATCAACGGCAAAATATAGATCGGAAGAGCACACGTCTGAACTCCAGTCACACAGGAAAATCTCGTATGCCGTCTTCTGCTTGAAAAAAAAAAAAAAAATAAAGAAAACACTAATAACGTGTGACAGTGCATAGTATCATGCTCAGCAAAGCTATCATTGTTAATAAATGCTCGCACTAGTGAGCGTTGTGTTTACTAGTCGAGAGTTAAGGTCAT
+
CCCDEFFFFFFFGGGGGGGGGGHHHGGGGGEFGGGHHHHHHHGGGGGHHHHHHHHHHHGGGGHHHHHHHGHHHGHHHHHHHHHHHHHHGHFGHHHHFHHHGGHHHHGGGHGHHHHHHHHHHHHGGGCC@-<<--.<1111.<//..0:01110.<.:91110:111110:1111<111:1/01/0//:1:<:1:1:111111111111<----<01<100-..-..<//1111111..-.<011110<101
@M03495:530:000000000-LYBTV:1:1105:25234:8231 1:N:0:ACAGGAAA+TAGACAAT
GTCAGCATGTGAGCTTTGGAGTGAAATCTCTTGTCTTAAGGAATAAAGGAAAAAGATTCCGTCGGAGGCTCGGTGCTCTACAGGTTCAACCTTTGTACTCTATTATTGCCTCACATTCCATCTCTTGTGAAAATATATTTGATTGGCTTTTCTGCAGGTTGTTTGCCAGGACTTTCCAAGACCTCCACTAGAAAACACAATAAACTTTTTGGAAGCTGGACAACTATCTTCATTTTTCAGAAACAGTGAAC
+
DDDDDFFFFFFFGGGGGGGGGGHHHHHHHHHHHHHHHHHHHFGGHHHHHHHHHHGGHHIIHIHGGGGGGHHGGGGGHHHHHHHHHHHHHHGGHHHHHHHHHHHHHHHGHHHHHHHHHHHHHHHHHHHHHFHHHHHHHHGHHHHHHHHHHHHHHHGGGHHHHEHHHHHHHHHHHHHHFHHHHGHHHGHHHHHGHHHHHGGEHHDDHHHHHHGGFHEEHHHFFHHHHHHGHHGGFGGGGGGFGFFB/:BC:C0
@M03495:530:000000000-LYBTV:1:1105:5361:8238 1:N:0:ACAGGAAA+TAGACAAT
GTCAGCATGTGAGCTTTGGATTAGTAAATTCGTTGACGACAGAAGGAGCAAGATAACGACCACAGGGAGGGTGGTTTATCAACGGCAAAATATAGATCGGAAGAGCACACGTCTGAACTCCAGTCACACAGGAAAATCTCGTATGCCGTCTTCTGCTTGAAAAAAAAAACAACATAAACTAAAATGAACATATCAGTGACATACAATATCGACAATGGTCAGTGTACTCACTAATGGCATCAATAACAGAA
+
CCCCBFFFFFFFGGGGGGGGGGHHHHHHHHHGHHHHHGGGGGGHHHHHHHHHHHHHHGGGGGHHHHGGGGGEFFEFHHHHHHHGGGGGHHGGHHHHHHHGGGGHHHHHHHGHHHGHHHHHHHHHHHHHHGHHHHHHF1FGHFEHFHHGGGHGHHHHHHHHHHHHGGG@E.;9.;/0;00000000000000;000000000000000000..-.:B00000/00;000;0:00:000/:0/00000:00;0
@M03495:530:000000000-LYBTV:1:1105:20520:8248 1:N:0:ACAGGAAA+TAGACAAT
GTCAGCATGTGAGCTTTGGAGTGAAATCTCTTGTCTTAAGGAATAAAGGAAAAAGATTCCGTCGGAGGCTCGGTGCTCTACAGGTTCAACCTTTGTACTCTATTATTGCCTCACATTCCATCTCTTGTGAAAATATATTTGATTGGCTTTTCTGCAGGTTGTTTGCCAGGACTTTCCAAGACCTCCACTAGAAAACACAATAAACTTTTTGGAAGCTGGACAACTATCTTCATTTTTCAGAAACAGTGAAC
+
BBBBCFFFFFFFGGGGGGGGGGHHHHHHHHHHHHHHHHHHHGGGHHHHHHHHHHGFHIHIHGHGGGGGGHHGGFGGHHHHHHHHHHGHHHHGHHHHHHHHHHGHHHHHHHHHHHHHHHHHHHHHHHHHHHHHHHHHHHHHHHHHHHHHHHHHHHGHHHHHHGHHHHHHGHHHHHHHGGHHHHHHHHHHHHHDFGGHGCGGHH<DHHHHHHGGGHHEHHHHHHGEGHHHGHGGGGGGGGGGFGGGGG:BBF0
@M03495:530:000000000-LYBTV:1:1105:12146:8275 1:N:0:ACAGGAAA+TAGACAAT
GTCAGCATGTGAGCTTTGGAGTGAAATCTCTTGTCTTAAGGAATAAAGGAAAAAGATTCCGTCGGAGGCTCGGTGCTCTACAGGTTCAACCTTTGTACTCTATTATTGCCTCACATTCCATCTCTTGTGAAAATATATTTGATTGGCTTTTCTGCAGGTTGTTTGCCAGGACTTTCCAAGACCTCCACTAGAAAACACAATACACTTTTTGGAAGCTGGACAACTATCTTCATTTTTCAGAAACAGTGAAC
+
A>>AAFD1BBB3F1AAFD1BBAF1DGGBGGFFGABGGG3FG101FA111FGBFFFGBHGHBHHGE/EAEAGEC>?@GHFGGHFHBBBGFD0BBFGEGHFHFBFGHGHHGHHHGHFHFGHHHGFFHHHGFDG1<FGF>GHHHHHGHHHHHGBHHHHGHHGDHGHHHHHHEEGGHHFHDG1?0GHHFHHBGG1FF1GC<C.CDD/<CGHFHGC@;G/CGH/CGHHHHGHH0FB;BF;FGGGGF0/99999;C0
@M03495:530:000000000-LYBTV:1:1105:10932:8281 1:N:0:ACAGGAAA+TAGACAAT
GTCAGCATGTGAGCTTTGGAATTAGCTGGTTTATCAACGGCAAAATATAGATCGGAAGAGCACACGTCTGAACTCCAGTCACACAGGAAAATCTCGTATGCCGTCTTCTGCTTGAAAAAAAAAAAAAAACATTTGAGAAAAACGTAGACTGTTATCTGCTTGAAAACAAACAGTACACTCACTCTACACGAACCGAGACGACATCAAACTACTCACATCTATCTAACTTGCGTACGCACGTAATAATATAA
+
CBCCDFFFFFFFGGGGGGGGGGHHHHHHHHHHHHHHHHGGGFAGGHHHHHHHHHGGGGHHHHHHHGHHHGHHHHHHHHHHHHHHGHHHHHGG3GHHGGHHHHGGGHGHHGHHHEGHHHHGEC/<<<//<..111>1.<10/.<-<...000000;;00;00C.0;0/.;..:/000000:/000;0:0/.-.-;----:.---.0000000:0000000;0:0;0000000-..--..:-;/..0000000
@M03495:530:000000000-LYBTV:1:1105:8354:8288 1:N:0:ACAGGAAA+TAGACAAT
GTCAGCATGTGAGCTTTGGAGGGCAAGAAGTGGTTGTGACATTGCTATGGCAGCTAGAGCTGGTTTATCAACGGCAAAATATAGATCGGAAGAGCACACGTCTGAACTCCAGTCACACAGGAAAATCTCGTATGCCGTCTTCTGCTTGAAAAAAAAAAAAAGGGAAGAAACAAATAAAAATCATGTAGCAGTGTACGCCGTAGCATACACGTTGACCAACCAGTGTAACCGCACAAGCTCAAGCTGCCATC
+
BABCCFFFFFFFGGGGGGGGGGGGGGGGHHGGHGGGGGHHHFGHHHHHHHHHGGHHHFHHHHHGGHHHHHGHGGGGGHHHHHHHHHHHGF1BFHHHHHHGHHHGHHHHHHHHHHHHHHGHHHHHGHHFGGFGHHHHGCDHFHGHHHHHHFHHFG/@C<<-:....;..://;..900099.0900;;00;000000:.--:...0000;09...90;0.....;000000-----/..00000;000;000
@M03495:530:000000000-LYBTV:1:1105:24130:8290 1:N:0:ACAGGAAA+TAGACAAT
GTCAGCATGTGAGCTTTGGTTTATCAACGGCAAAATATAGATCGGAAGAGCACACGTCTGAACTCCAGTCACACAGGAAAATCTCGTATGCCGTCTTCTGCTTGAAAAAAAAAAAAAAACATTGACGCCAACAACTTATAATAAACCAATAACTTTCACGTCTGTGTGCATACTCTAAACTTCAATAATACTGATAGCAGTAATCTATTCATGCACATCTCATTCGCTCTTTCTGTTAGTCATCCGACCTC
+
AAABCFFFFFFFGGGGGGGGGGHHHHHHGGGGGHHHHHHHHEECEGGGHHHHHHHGHHHGHHHHHHHHHHHHHHGHHHHHHBGHHHGGHHFHFGGGGHHHHHHHEHHHHGGGGCB/////<11111.<<.-..../000<00000</.:/0:000:000...;:0C0.0CB099:0000900;00000;;000009;00000090;B;0///9////:9/////9/....;///;:///9/////..--./
@M03495:530:000000000-LYBTV:1:1105:9618:8292 1:N:0:ACAGGAAA+TAGACAAT
GTCAGCATGTGAGCTTTGGTCCAGCCTGAGTCCTGGTTTATCAACGGCAAAATATAGATCGGAAGAGCACACGTCTGAACTCCAGTCACACAGGAAAATCTCGTATGCCGTCTTCTGCTTGAAAAAAAAAAAATACGCCAGACCCAAGGGACGGGTCAGGCGTGGTTTGGGAGTCTATCTAATAGTGGGAACACTTTCTACCCCCCGTCCTTCAACTGTCTGGTCTCCATACCGTTATACACGGCAAAGAA
+
BABBBFFFFFFFGGGGGGGGGGHHHGHGGGDGHHFHHHGHHHGFGGGGCGHFGHHHHHHHHGGGFGHHFHHHGHHHGDGHHHHFHHHHHGFEHHGFHFGHHHHGFHHHFGGGHGHHHGHHGHFHFGFC//</>011/.->-0<.<.<...<.<-:--:/:/-.--.;....;.9/0009;0009000.../...//9/;;//..;;-:.;;///////9/9;/;////9BB99...../:B9.--99://9
@M03495:530:000000000-LYBTV:1:1105:14439:8312 1:N:0:ACAGGAAA+TAGACAAT
GTCAGCATGTGAGCTTTGGACTCCTGACTGGTTTATCAACGGCAAAATATAGATCGGAAGAGCACACGTCTGAACTCCAGTCACACAGGAAAATCTCGTATGCCGTCTTCTGCTTGAAAAAAAAAAAAAAAAAACTCTACATGTCTAATACATTGTTGAAGTATACTTAAACATATGAGAAATTAATGATGTATAGGTTTAGTAGTCGTCATAGTTATGATGTACATCTCTCTGATAGTCGTGCTAGGTGT
+
CCCDDFFFFFFFGGGGGGGGGGHHHHHHHHHGHHHHHHFHGEEGGHHHGHHHHHHHGGGGHHHHHHHGHHHGHHHHHHHHHHHHHHGHHHFGHFFHHHGGHHHHGGGHGHHHHHHHHFHFHGGGGG//>-->--.0011111111111111<11111.11111111111110:<1<1<1<10110111111111:101:<011<1<<.9..<<1:1111111<11111111001111111.....11.10<
@M03495:530:000000000-LYBTV:1:1105:3989:8329 1:N:0:ACAGGAAA+TAGACAAT
GTCAGCATGTGAGCTTTGGAGTGAAATCTCTTGTCTTAAGGAATAAAGGAAAAAGATTCCGTCGGAGGCTCGGTGCTCTACAGGTTCAACCTTTGTACTCTATTATTGCCTCACATTCCATCTCTTGTGAAAATATATTTGATTGGCTTTTCTGCAGGTTGTTTGCCAGGACTTTCCAAGACCTCCACTAGAAAACACAATAAACTTTTTGGAAGCTGGACAACTATCTTCATTTTTCAGAAACAGTGAAC
+
BBBBBFFFFFFFGGGGGGGFGGHHHGHGHHHHHHGHHHHHHFGGHHHHHHHHHHGGHHHHHGGGGGGGGHHGGEGGHHHHHHHHHHHHHHHGHHHHHHHGHHHHHHHHHHHHHHHHHHHHHHHHHHHHHGGHHHHHHHHHHFHHFFHHHHHFHHHGHHHHGDHHHHHHHHHHHHHH<FFHFGHGHHHHGHGGFFHHFCCCGH<DGFGHHGGCC:CEFHFHCFHHFHHHHFGBBFBC;;FBBFBFFGFFCF9
@M03495:530:000000000-LYBTV:1:1105:7196:8335 1:N:0:ACAGGAAA+TAGACAAT
GTCAGCATGTGAGCTTTGGAATTAGCTGGTTTATCAACGGCAAAATATAGATCGGAAGAGCACACGTCTGAACTCCAGTCACACAGGAAAATCTCGTATGCCGTCTTCTGCTTGAAAAAAAAAAAAAAATAAATAAATATAATCTGACTTGACTGCCTCTTATAGAAATAAGTGTAAACAGTCAGTGTGCGACGTGACTGTTGCGATAGCTAGCACACACACAAATGAAATCTGTCTATACATGCTATAGA
+
CBCCDFFFFFFFGGGGGGGGGGHHHHHHHHHHHHHHHHGGGEEGHHHHHHHHHHGGGGHHHHHHHGHHHGHHHHHHHHHHHHHHGHHHGHFGFHHHGGHHHHGGGHGHHGHHHHFGHHHGGFD/B</<-01>1111111111=1111111000=1</000111:11:CG11111111111/1001<1:11<.--<..91<0101--<9.1110000/...<...:111111111<11<:111:10<<111<
@M03495:530:000000000-LYBTV:1:1105:19883:8383 1:N:0:ACAGGAAA+TAGACAAT
GTCAGCATGTGAGCTTTGGTCCAGCCTGAGTCCTGGTTTATCAACGGCAAAATATAGATCGGAAGAGCACACGTCTGAACTCCAGTCACACAGGAAAATCTCGTATGCCGTCTTCTGCTTGAAAAAAAAAAAATAGACTGACAAATCTAACAGAGTAATACATACCTGCGATATATATTCATAGACGACACAAACCAGATCGTAGTCTACAACTTGTATAACTGGATCGTTGAGTAAGTCTAGTCGCAATG
+
CCCCEFFFFFFFGGGGGGGGGGHHHGHHHHHHHHHHHHHHHHFHHGGGGGHHHHHHHHHHHGGGGHHHHHHHGHHHGHHHHHHHHHHHHHHGHHHGHHHFHHHGGHHHHGGGHGHHHHHHHFGHHHGGGGC<<0?1?1111111011111<110/111111<110<=<.--..-C1111111111<.-<--/.......00.<..<11111000111111111<//<0.:./.0<1<111111<1.--..<
@M03495:530:000000000-LYBTV:1:1105:27281:8429 1:N:0:ACAGGAAA+TAGACAAT
GTCAGCATGTGAGCTTTGGAATTAGCTGGTTTATCAACGGCAAAATATAGATCGGAAGAGCACACGTCTGAACTCCAGTCACACAGGAAAATCTCGTATGCCGTCTTCTGCTTGAAAAAAAAAACCACCATTTTTTCACTTCAGTTTTTTACCCAAATTCTCAGTGTTTCCCCAGTATTATTTCTTCTGATTTCGTTCTCTCCATATGTTGATCGTTCCTTCATGTCTTCTCTCATTCCTCTACTCATCAC
+
AAABBFFFFFFFGGGGGFGGGFHHHHHHFGFHFDFGHF2AFAEAGHHGFHHDHHGGGGHGHHHHHGGFGFHHH@GGHFGGHHGHGGGHFE2B3FEGEFHHB3>>EGGHH4FFFHFGHG?<///B/////?F2?11/?1<1?1?1>111.>F11/0..<00000<0000/0=0;:./0;0000;;0;0;;00:CC/9/..;9;/0090;00000;./.9/009990;0;0000/;/9////9//99//9///
@M03495:530:000000000-LYBTV:1:1105:21100:8443 1:N:0:ACAGGAAA+TAGACAAT
GTCAGCATGTGAGCTTTGGTCCAGCCTGAGTCCTCTGGTTTATCAACGGCAAAATATAGATCGGAAGAGCACACGTCTGAACTCCAGTCACACAGGAAAATCTCGTATGCCGTCTTCTGCTTGAAAAAAAAAAAAAGTAATTAGAACATGCACGTACACGGCAAGGAATCAATCTCATGACTGTGGTAGTGCCCATCAGCTCGACGTACTTATTACTGCTTCCTGTCAAATCAGCAATGACACATATAGTC
+
CCCCCFFFFFFFGGGGGGGGGGHGHGHHHHHHHHHHHHBGHFDGHHHGGGGGGGHHHHHHHHHGGGGHHHHHHHGHHHGHHHHHHHGHHHHGHGHHHHHHHHHHHGGHHHHGGGHGHHHHHHGGHGHHGCGCC/<>.1>11111111011<00.C/..=.--:-.../0000000090;000000/900;/00/0//00000.-9;-...0000009:000000000;00:;0000/0009:0/0000000
@M03495:530:000000000-LYBTV:1:1105:19107:8445 1:N:0:ACAGGAAA+TAGACAAT
GTCAGCATGTGAGCTTTGGAATTAGTAATTCGTTGACGACAGAAGGAGCAAGATAACGACCACAGGGAGGGTGGTTTATCAACGGCAAAATATAGATCGGAAGAGCACACGTCTGAACTCCAGTCACACAGGAAAATCTCGTATGCCGTCTTCTGCTTGAAAAAAAAAAAAAACAAAATACACATGCTGACTACAATACACAGAACATCAGCTTCACGACGACATCCCTTGAACAAAGTGTGTGACTACGA
+
CCCDCFFFFFFFGGGGGGGGGGHHHHHHHHHGHHHHHGFGGGFGHHHHHHHHHHHHHGGGGGHHHHGGGGGFFFGGHHHHHHHGGGGGHHHHHHHHHHHGDGGHHHHHHHGHHHGHHHHHHHHHHHHHHGHHHGHHHCGGHGGHHHHGGGHGHHHHHHFHHFHGGGGGEA9--...<.00000:0<0000/00/000::000.00/<0000000000..<9-9-.0/.00/::00/./0000..0B0:/.9
@M03495:530:000000000-LYBTV:1:1105:8142:8446 1:N:0:ACAGGAAA+TAGACAAT
GTCAGCATGTGAGCTTTGGTTTATCAACGGCAAAATATAGATCGGAAGAGCACACGTCTGAACTCCAGTCACACAGGAAAATCTCGTATGCCGTCTTCTGCTTGAAAAAAAAAAAAATAAACATAAAGTACTGGATTTCCCACCTTGTATAAAACTTACCAATCATTGGTTTTATATATACAGCACAATCTCACATACACACAACCCATTGCTCTCACACTCACGCAAGTTAATCCCACTTCTATTGAACA
+
DCCDDFFFFFFFGGGGGGGGGGHHHHHHGGGGGHHHHHFHHFEGGGGGHHHHHHHGHHHGHHHHHHHHHHHHHHGHHHHHHHHHHHGGHF4FEFGHGHHHHHHHGHHHHGGGFC>/<02?11?1=111?11111011<1>110.<11>11<00000=00/=00<<=0000.;.000;00;0000/::;C00;0;00;0000.:9;:99/0000000:0;9;/90.:9-;900:00;00..:0009000099
@M03495:530:000000000-LYBTV:1:1105:27927:8509 1:N:0:ACAGGAAA+TAGACAAT
GTCAGCATGTGAGCTTTGGAGTGAAATCTCTTGTCTTAAGGAATAAAGGAAAAAGATTCCGTCGGAGGCTCGGTGCTCTACAGGTTCAACCTTTGTACTCTATTATTGCCTCACATTCCATCTCTTGTGAAAATATATTTGATTGGCTTTTCTGCAGGTTGTTTGCCAGGACTTTCCAAGACCTCCACTAGAAAACACAATAAACTTTTTGGAAGCTGGACAACTATCTTCATTTTTCAGAAACAGTGAAC
+
CBBCCFFFFFFFGGGGGGGGGGHHHHGHHHGHHHHHHHFGHGFGGHHHHHHHHHGGHHIIHHHGGGGGGHHGGBEGHHHHHHHHHHHHHHFFGHHGHHHHHHHHHHHHFHHHHHHHHHHHHHHHHHGHGGHHGHHHHHHHHFHGFHFHHHHHHH33GHGHFCHHGHHHHHGGHHHHEHBHHHHHHHHHHHH>DGFHHGHGHHHHHHHHHFGCF0GAGHHFHHCGEHHGHHFFFGFFGFFFGFB//F;;;C0
@M03495:530:000000000-LYBTV:1:1105:27608:8533 1:N:0:ACAGGAAA+TAGACAAT
GTCAGCATGTGAGCTTTGGAGTGAAATCTCTTGTCTTAAGGAATAAAGGAAAAAGATTCCGTCGGAGGCTCGGTGCTCTACAGGTTCAACCTTTGTACTCTATTATTGCCTCACATTCCATCTCTTGTGAAAATATATTTGATTGGCTTTTCTGCAGGTTGTTTGCCAGGACTTTCCAAGACCTCCACTAGAAAACACAATAAACTTTTTGGAAGCTGGACAACTATCTTCATTTTTCAGAAACAGTGAAA
+
AAAABFFFFFFFGGGGGGGGGGHHHHHHHHHHHHHHHHHHHFHGHHHHHHHHHHGGHHHHHHHGGGGGGHHGGEEGHHHGHHHHHHHHHHHGHGHHHHGHHHHHHHHHHHHHHHHHHHHHHHHGHGHHHHHHHHHHHHHHHGHFHHHHHGHHHHHHHHHHHGHHHHHHHHHHHHHHFFHHHFFHHHHHHHHFGHHFEGAEHF<DDGHHHHGCHFFEGHFHHFGHHGFCHBFFFGFFBFBBBBFBFF;;;C0
@M03495:530:000000000-LYBTV:1:1105:9781:8543 1:N:0:ACAGGAAA+TAGACAAT
GTCAGCATGTGAGCTTTGGAGTGAAATCTCTTGTCTTAAGGAATAAAGGAAAAAGATTCCGTCGGAGGCTCGGTGCTCTACAGGTTCAACCTTTGTACTCTATTATTGCCTCACATTCCATCTCTTGTGAAAATATATTTGATTGGCTTTTCTGCAGGTTGTTTGCCAGGACTTTCCAAGACCTCCACTAGAAAACACAATAAACTTTTTGGAAGCTGGACAACTATCTTCATTTTTCAGAAACAGTGAAC
+
CCDDCFFFFFFFGGGGGGGGGGHHHHHHHHHHHHHHHHHHHFCGHHHHHHHHHHGGHHHHHHHGGGGGGHHGGEGGHHHHHHHHHHHHHHAFGHHHHHGHGHHHHHHHHHHHHHHHHHHHHFHHHHHHHHHHHHHHHHHHHGHHHHHHHHHHHHHHGHHHHGHHHHHHHGHHHHHGHGHGEHCGHHHHHHGDGGCFGFHGHE<GDBGHHHGGCFGEHHFFHHHHHHHHHHGGGGFGGFGFBFFGGGFFCFB
@M03495:530:000000000-LYBTV:1:1105:21617:8548 1:N:0:ACAGGAAA+TAGACAAT
GTCAGCATGTGAGCTTTGGAGTGAAATCTCTTGTCTTAAGGAATAAAGGAAAAAGATTCCGTCGGAGGCTCGGTGCTCTACAGGTTCAACCTTTGTACTCTATTATTGCCTCACATTCCATCTCTTGTGAAAATATATTTGATTGGCTTTTCTGCAGGTTGTTTGCCAGGACTTTCCAAGACCTCCACTAGAAAACACAATAAACTTTTTGGAAGCTGGACAACTATCTTCATTTTTCAGAAACAGTGAAC
+
CCCCCFFFFFFFFGGGGGGGGGGHHHHHHHHHHHHHHHHHHHHGHHGHHHHHHHGGHHIHHHHGGGGGGHHGGEFGGHHHHHHHHHHHHHGGGHHHHHHHHHHHHHHHHHHHHHHHHHHHHHHHHHHHHFHHHHHHHHHHHFHHHFGHHHHHHHGHHHHHHGHHHHHHHHHHHHGHHHHHHFHHHHHHGHH1=FHHGGHEHB0=GHGHHHGGFC/CGH/GGHHHHHHHHHGGGGGGGGGFF9CFFGFF0C:
@M03495:530:000000000-LYBTV:1:1105:25430:8551 1:N:0:ACAGGAAA+TAGACAAT
GTCAGCATGTGAGCTTTGGAGTGAAATCTCTTGTCTTAAGGAATAAAGGAAAAAGATTCCGTCGGAGGCTCGGTGCTCTACAGGTTCAACCTTTGTACTCTATTATTGCCTCACATTCCATCTCTTGTGAAAATATATTTGATTGGCTTTTCTGCAGGTTGTTTGCCAGGACTTTCCAAGACCTCCACTAGAAAACACAATAAACTTTTTGGAAGCTGGACAACTATCTTCATTTTTCAGAAACAGTGAAC
+
AAABBFFFFFD5FGGGGFGCFGGHHGHGHHHHHFFFGHBGH3BBFGHFFFHFFGGFHHHHHFHCGFGGGCFEGEEEHHGHGHHHHHHHHGAGGFHHHFFHFFHHFHHHHHHFEHFHHHHHHHHHHBGHHBFHHHHHHHHHH4GG?GHHHHH3GGFBHFFGHCHHHHGHGHEHHEB<?FDFGFFGFFHGGHGD1FFF.<<.DD<DDGHHFDDD/0;CGHHGFHFAHGHGHHFFGGFF9/BFBCGBBF0;000
@M03495:530:000000000-LYBTV:1:1105:20882:8555 1:N:0:ACAGGAAA+TAGACAAT
GTCAGCATGTGAGCTTTGGTCCAGCCTGAGTCCTGGTTTATCAACGGCAAAATATAGATCGGAAGAGCACACGTCTGAACTCCAGTCACACAGGAAAATCTCGTATGCCGTCTTCTGCTTGAAAAAAAAAAATGACCTATATCACGGAGCTCGCCTTTCAAACAACCGGTGATGCAAGGTAGGTCGATCACACATCGAATATCCCGCGTCACGCAGGTAGCTCGTGCTGCCCCATCCGCCGCGTATACATC
+
BBBBCFFFFFFFGGGGGGGGFGHHHGHHHGGHHHHGHHHHHHFHHGGGGGHHHHHHHHHHHGGGGGHHHHHHGFGFFBGHHHGGEGHHHFFFGHGHHFEEGHHFEH3GFFEEHFGHHHGHHF3FFHGGG///011<11?<1111?..<.-01<--<<000000<...--;-:00000;.090.00--..:/:9900;;/0.000/.----....:--.///;/.-.../9..:.;F....---;9./;/:/
@M03495:530:000000000-LYBTV:1:1105:12652:8567 1:N:0:ACAGGAAA+TAGACAAT
GTCAGCATGTGAGCTTTGGAATTAGCTGGTTTATCAACGGCAAAATATAGATCGGAAGAGCACACGTCTGAACTCCAGTCACACAGGAAAATCTCGTATGCCGTCTTCTGCTTGAAAAAAAAAAAAAAATTGCAATTATATATGGATGAACAAGGAATCATAACTCTAACATAATAAATATACATAGGCGATAACCTTGAATAGATGTGTCATGAGTTAGCAATATTGTGACACATAGAGGATTTCGCACG
+
BAABCFFFFFFFGGGGGGFGGGHHHHHHHHHHHHHHHHGGGEEGFHHHHHHHGHGGGGHGHHHGHGHHHGHHHHHHHHHHHHHHGHHHHH2G3FHHFGHHFHGGGHGHHHHHHHHHHHHGG////<//A011<111111111=<000//<0=/<.</000000/<00;0;C000000:000;0000;;/;-;..0/0000009000000000090/;/9///////////;//////////.///;/..-9
@M03495:530:000000000-LYBTV:1:1105:15925:8587 1:N:0:ACAGGAAA+TAGACAAT
GTCAGCATGTGAGCTTTGGATGGTTCTGGTTTTCAACGGCAAAATATAGATCGGAAGAGCACACGTCTGAACTCCAGTCACACAGGAAAATCTCGTATGCCGTCTTCTGCTTGAAAAAAAAAAATCCTTCACTACCCGACCCTACTCACAAATTTCTATCTCTTACTCGTCCCTCTTCGACATTTGCTGACATTCGCCTTGGGTGACCCTTTTACTCCCTCTACAACGCTTCCTCCCTCAGAAAACCCTAA
+
BABBBFFFFFFFGGGFGGC4AFFFFGGFFDEGGHHFGEGG?A2BFFHFFHHGEFGGFAGGHHHHGFHHEGHHHFGGGGGHFFGEFECHEG4BEE?FEG3GDEGGHFHGDFGHEHFG30<<<B@D@2FDFHGHHBG00?@C->CFG111<G1CFDGHHHHHBD0=00=0.:AD?0/CFHG..EABFBF;9FBFFFG0=:A.//;9CE09BCFB0/;;BBAFF9B///9;-.;./9;;..9FF//;F/...9;
@M03495:530:000000000-LYBTV:1:1105:3779:8605 1:N:0:ACAGGAAA+TAGACAAT
GTCAGCATGTGAGCTTTGGAGTGAAATCTCTTGTCTTAAGGAATAAAGGAAAAAGATTCCGTCGGAGGCTCGGTGCTCTACAGGTTCAACCTTTGTACTCTATTATTGCCTCACATTCCATCTCTTGTGAAAATATATTTGATTGGCTTTTCTGCAGGTTGTTTGCCAGGACTTTCCAAGACCTCCACTAGAAAACACAATAAACTTTTTGGAAGCTGGACAACTATCTTCATTTTTCAGAAACAGTGAAC
+
BBBBBFFFFFFFGFGGGGGGGGHHHHHHHHHHHHGGHHFHHDFFGHHHHHHHHHGGHHHHHGHGGGGGGHHGGAEGHHHHHHHHHHHHHHCBGHHGGHHHHHHHHHHHGHHHHHHHHHHHHHHHHHHHHFGHHHFHHHHHHHHHHHHGHHHHHGHGHFFHHGHHGHHHHHHGHHHHHGGHHHFHHHHGGFHD1GHH<GHGHF0=DHHHHHGGHHHHHHFAGHFEGHHHHFGGFFFGGFFFFCBFGGBF;F0
@M03495:530:000000000-LYBTV:1:1105:22697:8637 1:N:0:ACAGGAAA+TAGACAAT
GTCAGCATGTGAGCTTTGGAGTGAAATCTCTTGTCTTAAGGAATAAAGGAAAAAGATTCCGTCGGAGGCTCGGTGCTCTACAGGTTCAACCTTTGTACTCTATTATTGCCTCACATTCCATCTCTTGTGAAAATATATTTGATTGGCTTTTCTGCAGGTTGTTTGCCAGGACTTTCCAAGACCTCCACTAGAAAACACAATAAACTTTTTGGAAGCTGGACAACTATCTTCATTTTTCAGAAACAGTGAAC
+
AABBBFFFFFFFGGGGGGGGGGGGFHHHHHHHHHHHHHHHHHHGHHHHHBGGHHGGHHHHHEHGCGGGGHHGGGGGHHHHHHHHHHHHHHHHHHHGHHHHHHHHHHHFHHHHHHHHHHHHHHHHHHHHHHHHHHHGHHHHEHHGHFHHHHHHHHHHGHHHHEHGHHHGFGEHGHHHHHHHHHBGHHHHHHHGDDGHG<C<GGDDFFHHGHGCBCCCGF/:CGHHHHGCBGFFFCFGFGGBBF/BFGCFBB0
@M03495:530:000000000-LYBTV:1:1105:17594:8649 1:N:0:ACAGGAAA+TAGACAAT
GTCAGCATGTGAGCTTTGGTTTATCAACGGCAAAATATAGATCGGAAGAGCACACGTCTGAACTCCAGTCACACAGGAAAATCTCGTATGCCGTCTTCTGCTTGAAAAAAAAAAAAACAACATATCTCAGAGAAACAAAAACTTGCATCACAATAACAAATTAAAGTCAAACACTTCAAGTCAAGATGTCTATACAACCAGCATATCAATACAAACTAATGACTATTCATCAACTCACTGCAGCTCAACTA
+
CCCCCFFFFFFFGGGGGGGGGGHHHHHHGGGGGHHHHHHHHHHHGGGGHHHHHHHGHHHGHHHHHHHHHHHHHHGHHHHHHHFHHHGGHHHGGGGHGHHHHHHHEHHHHGGG@?<<<?/?/?011111111101<<0.00..<111000000<000<00.000000000000..000000000:000000000;000:;.../090000000009.000000000000;B000;0000000000/000/00
@M03495:530:000000000-LYBTV:1:1105:19737:8677 1:N:0:ACAGGAAA+TAGACAAT
GTCAGCATGTGAGCTTTGGAGTGAAATCTCTTGTCTTAAGGAATAAAGGAAAAAGATTCCGTCGGAGGCTCGGTGCTCTACAGGTTCAACCTTTGTACTCTATTATTGCCTCACATTCCATCTCTTGTGAAAATATATTTGATTGGCTTTTCTGCAGGTTGTTTGCCAGGACTTTCCAAGACCTCCACTAGAAAACACAATAAACTTTTTGGAAGCTGGACAACTATCTTCATTTTTCAGAAACAGTGAAC
+
CCCDCFFFFFFFGGGGGGGGGGHHHHHHHHHHHHHHHHGHHGHHHHHHHHHHHHGGHIHHHGHGGGGGGHHGGGGGHHHHHHHHHHHHHHHGHHHHHHHHHHHHHHHHHHHHHHHHHHHHHHHHHHHHHHHHHHHHHHHHHHHHGHHHHHHHHHHHHHHHHGHHHGHHHHHHHHHHGHFHHHHFHHGHHFH1FGGHGCCEHF<DGFHHHHGGHFFHGFCCGGHHHGHHHHFFFFGGGGGFFFFGGGCBFFB
@M03495:530:000000000-LYBTV:1:1105:17367:8681 1:N:0:ACAGGAAA+TAGACAAT
GTCAGCATGTGAGCTTTGGAATTAGTAAATTCGTTGACGAATAACGACCACAGGGAGGGTGGTTTATCAACGGCAAAATATAGATCGGAAGAGCACACGTCTGAACTCCAGTCACACAGGAAAATCTCGTATGCCGTCTTCTGCTTGAAAAAAAAAAAACAAACAAATCAAAAAGACAATGATATCTGTAACGAGATGCACTAACATATCAGACATATGCGTGCTGACTATATCGCTCACTGTAGAATGTA
+
DCDDDFFFFFFFGGGGGGGGGGHHHHHHHHHHGHHHHHGGGHGHHGGGGGHGHHGFGGGEGGEFHHHHHHHGGGGGHHHHHHHHHHHGGGGGHHHHHHGHHHGGHHHHHHHHHHHHHGHHHHHHG2GHHGGHHHHGEGHGHHHHHHGH?GGGEAFG?E<...:...<1000:09..///001<111111111.....0000000:011111100/11:11.....1</111<<1..<..0<111<1111<1
@M03495:530:000000000-LYBTV:1:1105:12722:8705 1:N:0:ACAGGAAA+TAGACAAT
GTCAGCATGTGAGCTTTGGAATTAGTAAATTCGTTGACGACAGAAGGAGCAAGATAACGACCACAGGGAGGGTGGTTTATCAACGGCAAAATATAGATCGGAAGAGCACACGTCTGAACTCCAGTCACACAGGAAAATCTCGTATGCCGTCTTCTGCTTGAAAAAAAAAAAATATAAAAACCACACTGCTTGAACCGTATAAATCATACGACGAACATAACGCCTCCTACTCCTGCGATCACCACGATAAC
+
CCCCCFFFFFFFGGGGGGGGGGHHHHHHHHHHGEHHDHGGGCEHFHHHHHHGHHHHHHGGGGGHHHHGEGGGFGGGFHGHHHHHGGGGGHEB?FHHHGHHGCGGHHGHHHHGHHHGHHHHHHHHHHGHHGDHHHHGHBGBGHFFHFHHGGGHGGHHGGHHH<GGGC@DCC--9000;000.9...;/0;000.0B.-;..//;99/9:/...--9--/;//.--9..:/9//;/;/--:..///..-9../
@M03495:530:000000000-LYBTV:1:1105:26762:8724 1:N:0:ACAGGAAA+TAGACAAT
GTCAGCATGTGAGCTTTGGAGTGAAATCTCTTGTCTTAAGGAATAAAGGAAAAAGATTCCGTCGGAGGCTCGGTGCTCTACAGGTTCAACCTTTGTACTCTATTATTGCCTCACATTCCATCTCTTGTGAAAATATATTTGATTGGCTTTTCTGCAGGTTGTTTGCCAGGACTTTCCAAGACCTCCACTAGAAAACACAATAAACTTTTTGGAAGCTGGACAACTATCTTCATTTTTCAGAAACAGTGAAA
+
BBABAFFFFFFFGGGGGGGGGGHGHFFHHHHGHHGGHHGHHB3BFFFHHFHFHHGFHHHHGHEFGGGGGHHGG?ECHGHHHHHEHHHHFHFBFGHHHHHHHHHHHHHGGFGHHHHHHHHHHHHHHHBFGBFFBGHHHHHHHDGF30CGHHHHHB3FCFCGFAGHGHFHHHFFHHHH1D1FGFGHHGHGGHH1<FGH.<C.D<<0<DBDGHCG/C/:CBC.CGHABGF0;;F9CFCFGFFC00;F:F9FBF0
@M03495:530:000000000-LYBTV:1:1105:18734:8736 1:N:0:ACAGGAAA+TAGACAAT
GTCAGCATGTGAGCTTTGGATGGTTCTGGTTTATCAACGGCAAAATATAGATCGGAAGAGCACACGTCTGAACTCCAGTCACACAGGAAAATCTCGTATGCCGTCTTCTGCTTGAAAAAAAAAAAAAAAAAATATAAAATACAAAAAATCACAAAAATAATTTTACACAAACCACTACAGACATACGCGACGATTCGCAACGACATATATTGCCACAATCCAATATTTCGATACAATAGCCACGACATAGA
+
CBCCDFFFFFFFGGGGGGGGGGGHHHHHHHHHHHHHHHGGGGEHHHHHHHHHHHGFGGHHHHHHHGHHHGHHHHHHHHHHHHHHGHHHHHFGBHHHGGHHHHGGGHGHHHHHHHHHHHHGGFGG/>//---<.01=1=110<000..-.00000....01111110100<.....0//:0:.<110..<<---..<....-<.--9:111111010..<0/:01<1:1</.<.-1011<10:/----9111
@M03495:530:000000000-LYBTV:1:1105:10712:8789 1:N:0:ACAGGAAA+TAGACAAT
GTCAGCATGTGAGCTTTGGTCCAGCCTGAGTCCCTGGTTTATCAACGGCAAAATATAGATCGGAAGAGCACACGTCTGAACTCCAGTCACACAGGAAAATCTCGTATGCCGTCTTCTGCTTGAAAAAAAAAAAAAGCACATACATGACGCTGACCTCTATACGGCGATATAGATGTCTCACATAGACAACCAGTTGTAACATGATACCTCTAGTTCGTATAAGTATACCGTGCACAGGGAGTACTGCATTC
+
BCCCBFFFFFFFGGGGGGGGGGHHHGHHHHHHHHHHHGHHHGFFHHGGGGGHHHHHHHHHHHGGGGHGHHHGHCHHHGHHHHHHHHHHHHHHGHHFHHHGFHHHGGHHHHGGCHGHHGHHHHFHHGHGGBCG</-.0<>FD1>111<0.<...//0<00000..----.99C000090000000;000/....00090;0000000:000000000..//0000;900:.....00/...../00;90000
@M03495:530:000000000-LYBTV:1:1105:20372:8806 1:N:0:ACAGGAAA+TAGACAAT
GTCAGCATGTGAGCTTTGGACTCCTGACTGGTTTATCAACGGCAAAATATAGATCGGAAGAGCACACGTCTGAACTCCAGTCACACAGGAAAATCTCGTATGCCGTCTTCTGCTTGAAAAAAAAAAAAATACAGCACACCTGAACACAATTGTTCATTGTGTATAATAGCGATCCAAAGAAGACACAATGTCGAGTGTCGATGTATGACATATACACGTACTGTGCAACCTTACTCGAATGATATCCTCTT
+
DCDCEFFFFFFFGGGGGGGGGGHHHHHHHHHGHHHHHHHHGEFGGHHHHHHHHHHHGGGGHHHHHHHGHHHGHHHHHHHHHHHHHHGHHHFGHHFHHHGGHHHHGGGHGHHHHHHHGHHHHGGGDC///0??1110<00.0001110..<10111111111/11111111--..<00</<./0</:/.0011..-<.11...1<11<1101111110../..1<11110./01011../:0:11<11:01<
@M03495:530:000000000-LYBTV:1:1105:22305:8809 1:N:0:ACAGGAAA+TAGACAAT
GTCAGCATGTGAGCTTTGGAATTAGTTAATTCGTTGACGACAGAAGGAGCAAGATAACGACCACAGGGAGGGTGGTTTATCAACGGCAAAATATAGATCGGAAGAGCACACGTCTGAACTCAGTCACACAGGAAAATCTCGTATGCCGTCTTCTGCTTGAAAAAAAAAAAAAGCACAAGACATCTACGTCAGTACTGATCTGTTCAATCACTAGTCCGTACTATACAAACTGACAATTTACACCCACTATT
+
CBCCCFFFFFFFGGGGGGGGGGHHHHHHHHHHGHHHHHGGGEGHHHHHHHHHHHHHHHGGGGGHHHHGGGGGEGGGGHHHHHHHGGGGGHHFGHHHHHHHGGGGHHHHHHHGHHHGHHHHHHHHHGHHHGHGHHHHGCHHHGGHHHHGDGHGHHGHHHHHGHEGGGGA<---..<//<.///00000.....0000<0<:00<0000000<000000<.B<90:B000:.B000000000000/..<</<<
@M03495:530:000000000-LYBTV:1:1105:24770:8817 1:N:0:ACAGGTAA+TAGACAAT
GTCAGCATGTGAGCTTTGGAATTAGCTGGTTTATCAACGGCACAATATAGATCGGAAGAGCACACGTCTGAACTCCAGTCACACAGGAAAGTCTCGTATGCCGTCTTCTCCTTGAAAAAAACACACAACCGCCGGGCCCGGACCCGGTAGGAGAGGGTTCAGAAACCGGCGTAACCGTCGCGTTCTCGGCACTCTCGTTGCACTCCACTCGCTAAGACCGTGTTCTTGGTCCTGACACACCCTTCGGCCGC
+
AAAAAFFF@DFDEGEFGGFF5FGHFCHHHFFCCGFFHCAA?222FGGGAAFGGHG1EAGFFGGFHGCGHGBGHBHHF3B@BFHHGGEAE31BF@DFFEGHEBEEGHAGG3B3BG33??F/E//0////CD//>/</<->-<---.--:;.:0/.:.:...:000/;C--;99-..;9..9--9-../...--9/9/;....;//;;/://;-...///.-..99/;99///////;//...../..9-.--
@M03495:530:000000000-LYBTV:1:1105:24865:8848 1:N:0:ACAGGAAA+TAGACAAT
GTCAGCATGTGAGCTTTGGAGTGAAATCTCTTGTCTTAAGGAATAAAGGAAAAAGATTCCGTCGGAGGCTCGGTGCTCTACAGGTTCAACCTTTGTACTCTATTATTGCCTCACATTCCATCTCTTGTGAAAATATATTTGATTGGCTTTTCTGCAGGTTGTTTGCCAGGACTTTCCAAGACCTCCACTAGAAAACACAATAAACTTTTTGGAAGCTGGACAACTATCTTCATTTTTCAGAAACAGTGAAC
+
BABCCFFFFFFFGGGGGGGGGGHHHHHHHHHHHHHHHHHHHDFGHHHHHHHHHHGGHIHHHHHGGGGGGHHGGEGGHHHHHHHHHHHHHHHFGFHHHHHHHHHHHHHHHHHHHHHHHHHHHHHGHHHGHFHHHHHHHHHHHHHHHGGHHHHGHHHHHHHGHFHHHHHHHHGHHGHGFHHHHHHHHGEFGHHFGBHHFCHEHHGDGHHHHHGDCCFHHHHFFHGHHHFGHHBBCCFCB;FBFCFFFB;9;C0
@M03495:530:000000000-LYBTV:1:1105:26878:8849 1:N:0:ACAGGAAA+TAGACAAT
GTCAGCATGTGAGCTTTGGAATTAGTAAATTCGTTGACGACAGAAGGAGCAAGATAACGACCACAGGGAGGGTGGTTTATCAACGGCAAAATATAGATCGGAAGAGCACACGTCTGAACTCCAGTCACACAGGAAAATCTCGTATGCCGTCTTCTGCTTGAAAAAAAAAAACAAACCATACTCTATGGCCGAACAGCGACACAATGCTAGCACCAGAATACTGGCTGCTCTCACTTAGTATAGCTACGCTT
+
BBBCCFFFFFFFGGGGGGGBGGHHHHHHHHHHGHHHHHGGGCGHHHHHHHHHHHHGFHGGGGGHHHHGGGGG1FFGGHHHHHHHGGGGGHGFGFHHHHHHGGGGHHHHHHHGHHHGGHHHHHGHHGHHHGGGHFHHHFGGHF?AGHGHCEGHGHGHHHHHAGHHGGG@F-;.;...;:00/;0000;0:/----:/.-----/.;0;:0::009.../000000./..000000000;900;0;:00.-..
@M03495:530:000000000-LYBTV:1:1105:6720:8850 1:N:0:ACAGGAAA+TAGACAAT
GTCAGCATGTGAGCTTTGGTCCAGCCTGAGTCCTGGTTTATCAACGGCAAAATATAGATCGGAAGAGCACACGTCTGAACTCCAGTCACACAGGAAAATCTCGTATGCCGTCTTCTGCTTGAAAAAAAAAAACTAAATCGAGTCAAAAGACAGTGGCTGAAACAAAACGTGCAACAATGACAGAGTATGATATATCTAGTAAATACAATAGCGACCACAGCTTAATAGAAGTACACTATAAATGCAGAAGT
+
BBBBBFFFFFFFGGGFGGCGGGHHHGHHHFHHHHHHHHGHHHGGHEGGGEHHHHHHHHHHHGGGGHGHHHBHGBGGGHHHHHHFHHHHHG3EFGHHHGGFHHHGGHGHHFGGHGFFFHHDC??FFGGGCD?//11F?1@/0/1011110.00>1<><...0<0/<...-...:00..00:000//000;000;C00000;00;0;B000000----9..../9/:9/////////9//9//////9/////
@M03495:530:000000000-LYBTV:1:1105:10707:8864 1:N:0:ACAGGAAA+TAGACAAT
GTCAGCATGTGAGCTTTGGAATTAGCTGGTTTATCAACGGCAAAATATAGATCGGAAGAGCACACGTCTGAACTCCAGTCACACAGGAAAATCTCGTATGCCGTCTTCTGCTTGAAAAAAAAAAAGACACGCTGAGAAATCTCGTATGACGTCTTCTGCTTGAAACAAAAAACTATATATATATATTATGTTGAACGTAGTAGACTACATCCGAGTCGATCGCCGTATACCGCAATAGTACATTCACTCGT
+
BABCCFFFFFFFGGGGGGGGGGHHHHHHGHHGFGGHHHGCGG2GHHFHHHHHHGGGGEHGHHHHHGHHHGHHHHHHHHFHHHHHGHHHH3B@3FGFFEHHHHGAEFGHFGHHHHC3FDHGG@//>//200?//?/0?1<111>0<.0<11><.<.0=<0D=0.0=0:CCG.-.0000;000000090000000000:.:..;00000;/00/:.-9/-..:-9.--..///.---.///;/9///;///..
@M03495:530:000000000-LYBTV:1:1105:18912:8868 1:N:0:ACAGGAAA+TAGACAAT
GTCAGCATGTGAGCTTTGGAGTGAAATCTCTTGTCTTAAGGAATAAAGGAAAAAGATTCCGTCGGAGGCTCGGTGCTCTACAGGTTCAACCTTTGTACTCTATTATTGCCTCACATTCCATCTCTTGTGAAAATATATTTGATTGGCTTTTCTGCAGGTTGTTTGCCAGGACTTTCCAAGACCTCCACTAGAAAACACAATAAACTTTTTGGAAGCTGGACAACTATCTTCATTTTTCAGAAACAGTGAAC
+
CBCCCFFFFFFFGGGGGGGGGGHHHHHHGHHHHHHHHHHHHGHHHHHHHHHHHHGGHIHIHIHGGGGGGHHGGGGGHHHHHHHGFHFHHHHFHHHHHHHHHHHHGHHGHHHHHHHHHHHHGHHHHHHHHGHFHGHHHHHHHFHHHHHGHHHHHHHHFGHHHDHHHHHHFHHHHHHHGF?GFHHHFEHFD011FGHHC<CCGB<DGFHHHHGGFHFCGHCGHHGHHHHHFGFFGGFGGGGGGBFFGGCF0F9
@M03495:530:000000000-LYBTV:1:1105:20694:8904 1:N:0:ACAGGAAA+TAGACAAT
GTCAGCATGTGAGCTTTGGAGTGAAATCTCTTGTCTTAAGGAATAAAGGAAAAAGATTCCGTCGGAGGCTCGGTGCTCTACAGGTTCAACCTTTGTACTCTATTATTGCCTCACATTCCATCTCTTGTGAAAATATATTTGATTGGCTTTTCTGCAGGTTGTTTGCCAGGACTTTCCAAGACCTCCACTAGAAAACACAATAAACTTTTTGGAAGCTGGACAACTATCTTCATTTTTCAGAAACAGTGAAC
+
DCDDDFFFFFFFGGGGGGGGGGHHHHHHHHHHHGHHHHHHGFFHHGHHHHHHHHGGHIIHHFHGGGGGGHHGGGGGHHHHHHHGHHGHHHHGHHHHHHHHHHHHHHHHHHHHHHHHHHHHHHHHHHHHHHGHHHHHHHHHHHHHFHHHHHHHHHHHHHHHHGHHHHHHHHHHHFHH1GGGHGHFHEFHGFH1FFHHFC<EHHDFHHHHHHGGCGEHHHGCCFFCGHHCGGGGFFFFFFGFFCFFBF<:<B0
@M03495:530:000000000-LYBTV:1:1105:12230:8965 1:N:0:ACAGGAAA+TAGACAAT
GTCAGCATGTGAGCTTTGGAGTGAAATCTCTTGTCTTAAGGAATAAAGGAAAAAGATTCCGTCGGAGGCTCGGTGCTCTACAGGTTCAACCTTTGTACTCTATTATTGCCTCACATTCCATCTCTTGTGAAAATATATTTGATTGGCTTTTCTGCAGGTTGTTTGCCAGGACTTTCCAAGACCTCCACTAGAAAACACAATAAACTTTTCGGAAGCTGGACAACTATCTTCATTTTTCAGAAACAGTGAAC
+
BBBBBFFFFFFFGGGGGGFGGGGHHHHHHHHHHHHHHHHHH33BFHHHHHHHFHGFHHHHHGHGGGGGGHHGGEGGHHHHHHHHHHHHGHFBGFHHHHGHHGHHHHHHHHHHHHHHHHHHHHHHHHHHHHHGHGHHHHHHHHHHGHHHGHHHHHHHHGHHGGHHHHHHHEHHHHHHHHHHGHHFHHHHHHGFFHCGEGEEHHDDGHHHH<ACCEEEHHGHHHHHHHHGFGGFFFCCFGGGFBBFFF;F0FB
@M03495:530:000000000-LYBTV:1:1105:17807:8990 1:N:0:ACAGGAAA+TAGACAAT
GTCAGCATGTGAGCTTTGGTCCAGCCTGAGTCCCTGGTTTATCAACGGCAAAATATAGATCGGAAGAGCACACGTCTGAACTCCAGTCACACAGGAAAATCTCGTATGCCGTCTTCTGCTTGAAAAAAAAAAAAAAGCTGTGGTGGGCGAAGAACTCCAGCAGGAAATCCCCGCGCTGGTGGGCGTCGGTGTGTCGGACATATCGAACCCCAAGATCGGAAGCGCACACGCCTGAACCCCAGTCACGACAA
+
AAAAAFFFFFFFGGGGGGFGFGHFFFHGFHGGHFHHH3AGBHFGFGEEEGGEGHGFGHHBHHGEGGHHHHHHHEBFGGHFFGGHHHHHHHHHGHFHFCH4EGGFFEFGHGE>EHFHHFFEGFG?GD0BF/>///->.01<10<<.<<<<-:::CGFCF/:CC..9//;0:0.;---9--9..-.;@--9;..:9/.;-9-;//9;9FF-9.....//;.....-9-9@A--9...//..;9::;FB..9--
@M03495:530:000000000-LYBTV:1:1105:8676:9000 1:N:0:ACAGGAAA+TAGACAAT
GTCAGCATGTGAGCTTTGGAGTGAAATCTCTTGTCTTAAGGAATAAAGGAAAAAGATTCCGTCGGAGGCTCGGTGCTCTACAGGTTCAACCTTTGTACTCTATTATTGCCTCACATTCCATCTCTTGTGAAAATATATTTGATTGGCTTTTCTGCAGGTTGTTTGCCAGGACTTTCCAAGACCTCCACTAGAAAACACAATAAACTTTTTGGAAGCTGGACAACTATCTTCATTTTTCAGAAACAGTGAAC
+
BBCBCFFFFFFFGGGGGGGGGGHHHHHHHHHHHHHHHHHHHFGGHHHHHHHHHHGGHIHHHHHGGGGGGHHGGEEGHHHHHHHHHHHHHH1BGHHHHHHHHHHHGHHHHHGHHHHHHHHGHGHHHHHHHFGHHGGHHHHHHFHHHFGHGHHHHHHGHHHHHGHHHHHHHGEHHHHHHHHHGHHFHHGHHHH1FGGHFHHGFH<DGHHHHHGGCGHAGHFAGGHHHHHHHHGGGGGGFGGFF0;FGGFF9F0
@M03495:530:000000000-LYBTV:1:1105:17124:9002 1:N:0:ACAGGAAA+TAGACAAT
GTCAGCATGTGAGCTTTGGAGGGTGGTTTATCAACGGCAAAATATAGATCGGAAGAGCACACGTCTGAACTCCAGTCACACAGGAAAATCTCGTATGCCGTCTTCTGCTTGAAAAAAAAAAAAAAAAATAACACATAAGGTAGAAATGCAATTATCGATCAATCAGAACAAAAATAAATGAGACTACACGCTTGACAGATATATAATCAGATAAATCACTCTGATATACGCTAGTCTAGTAGTTATCACAT
+
CCCDDFFFFFFFGGGGGGGGGGGEGGGGHHHHHHHGGGGGHHHHHHHHHHHGGGGHHHHGHHGHHHGHHHHHHHHHHHHHHGHHHHHHHFGGHGGHHHHGGGHGHHHHHHHHHHHHGGGCC@>/<--<.01000<001101101111111110111....<011<001//<.<.<<:1<1111:00:0/.<....010/:::1<1111100<<1111001<11111<11.....<111111111:<11<0<
@M03495:530:000000000-LYBTV:1:1105:27471:9042 1:N:0:ACAGGAAA+TAGACAAT
GTCAGCATGTGAGCTTTGGATGGTTCTGGTTTATCAACGGCAAAATATAGATCGGAAGAGCACACGTCTGAACTCCAGTCACACAGGAAAATCTCGTATGCCGTCTTCTGCTTGAAAAAAAAATAATCCTTATCGTTCTTGCTTCCCGATTTACTCCCATGTTTAGCTCCCCCTTCTGATTTCCTCCGATCTGATTGTCTTGTGGATCACCAATACCGGATCCTCTATCGGCTGTATCGTTCCTCCCACCT
+
BBBBBFFFFFFFGGGGGGFGGGGBGFHGHGHHHHHCHFGFG22BCHHHHHHBGGGGGGHHHHHHHGHHHGFHHHHHHHHGHHHHGHHHHHFF344F?EHHHH??EHAGGHHFHBCFBGHEG/CBB322@@222@/2/@/2??11110////.11=1<.<101111=1>0/..<-./000=0;000;/.::-.0000;0000000.000.//0./0/9.--.-/9;////.--.;.///.....///:..;:
@M03495:530:000000000-LYBTV:1:1105:3685:9057 1:N:0:ACAGGAAA+TAGACAAT
GTCAGCATGTGAGCTTTGGAGTGAAATCTCTTGTCTTAAGGAATAAAGGAAAAAGATTCCGTCGGAGGCTCGGTGCTCTACAGGTTCAACCTTTGTACTCTATTATTGCCTCACATTCCATCTCTTGTGAAAATATATTTGATTGGCTTTTCTGCAGGTTGTTTGCCAGGACTTTCCAAGACCTCCACTAGAAAACACAATAAACTTTTTGGAAGCTGGACAACTATCTTCATTTTTCAGAAACAGTGAAC
+
BBBBBFFFFFFBFGGGGGGGGGHHGHHHHHFHHGHHHHGGHBFFGHHEHHHHGHGEHHFFFGHGGGGGGHHGG?AFHHHHHHGHHHGGHHFFGGHHFFHHGFHHGHHHHHHHHHHHHHHHHFHHHGHGHHHHFGFHHHHHFFHHHFBHHFHBGH3DHHGFGEEHHGHGHEHHHGHBFDFGFFGCHGGFFHHEFGHGHFEFHGGDGDDHHHGG:GFEFHHHHHHHHHHHFHGGGFFG0CBBF0C/FF;;;CB
@M03495:530:000000000-LYBTV:1:1105:9555:9061 1:N:0:ACAGGAAA+TAGACAAT
GTCAGCATGTGAGCTTTGGAATTAGTAAATTCGTTGACGACAGAAGGAGCAAGATAACGACCACAGGGAGGGTGGTTTATCAACGGCAAAATATAGATCGGAAGAGCACACGTCTGAACTCCAGTCACACAGGAAAATCTCGTATGCCGTCTTCTGCTTGAAAAAAAAAAAAGACAAGATAAGTATCATAACAGCATACGCATCAAGCAAGCATAACAACACTGAAACTAGATAGTAGGAGGACATCATGA
+
DDDEEFFFFFFFGGGGGGGGGGHHHHHHHHHHGHHHHHGGGGFHHHHHHHHHHHHHHHGGGGGHHHHGGGGGEGGGGHGHHHHHGGGGGHHFFHHHHHHHGGGGGHHHHHHGHHHGHGHHHHHHHHHHHHGHHHHHHHEHFHGGHHHHGGGHFHHHGHHHHHHHHGGGG?<?..//<./0:1011:111:<000.<110....-0000/:<.:11100:...000:0011001<111100/.../000111
@M03495:530:000000000-LYBTV:1:1105:12858:9063 1:N:0:ACAGGAAA+TAGACAAT
GTCAGCATGTGAGCTTTGGTCCGCCTGAGTCCTGGTTTATCAACGGCAAAATATAGATCGGAAGAGCACACGTCTGAACTCCAGTCACACAGGAAAATCTCGTATGCCGTCTTCTGCTTGAAAAAAAAAAAACAAATAATAACATAAGAACAGTGTCAGATAAAGCAGACTTACACATTACAGCTGAAGAATATATAGCGACTGAGAAAGGATAAGTTGTACCTATTAACCTTATCATACATCATAAAGCG
+
DDCDDFFFFFFFGGGGGGGGGGGGGGHHHHHHHHHHHHHHHHFGEGGGGHHHHHHHHHHHGGGGHHHHHHHGHHHGHHHHHHHHHHHHHHEGHHHHHHHHHHGGHHHHGFGHGHHHHHHHHGHHHGGGG</>/<<>11111=111111>1///00000000<<0000//:0;0000000;0::0000:00/0;:00000:---.:00;0:./:0;00000:00000000000000:000:0000000000.
@M03495:530:000000000-LYBTV:1:1105:22719:9081 1:N:0:ACAGGAAA+TAGACAAT
GTCAGCATGTGAGCTTTGGTCCAGCCTGAGTCCCTGGTTTATCAACGGCAAAATATAGATCGGAAGAGCACACGTCTGAACTCCAGTCACACAGGAAAATCTCGTATGCCGTCTTCTGCTTGAAAAAAAAAAAATATAAAGTCATATGCTGCCTTCTACGAAATAAAAATAACTTAATCATCCATCTCTGGCGTTATATGTTAGCTTTCCTATTCTCTACCTACTAATAGCTATTCCGTTACCTCACCAGT
+
BAABBFFFFFFBBFGGGGGEBFHHFGHHHFHEHHFGHGGGHGDFGHGCAEEFFGHHHGHE5EDGEGHEFCFGF0?B2FGFHHHHHH@FGH3GEHGAGBGHHHHGGGCGHF?>>FFHHHHHB30BG3C<CBD///01@1111<=1>F1111>101>>100.<..<000=D.0;:00000:00<0:00<0:00;;.-..;0900000000000=00;90990900/000//////;9////;..////.././
@M03495:530:000000000-LYBTV:1:1105:21923:9087 1:N:0:ACAGGAAA+TAGACAAT
GTCAGCATGTGAGCTTTGGAGTGAAATCTCTTGTCTTAAGGAATAAAGGAAAAAGATTCCGTCGGAGGCTCGGTGCTCTACAGGTTCAACCTTTGTACTCTATTATTGCCTCACATTCCATCTCTTGTGAAAATATATTTGATTGGCTTTTCTGCAGGTTGTTTGCCAGGACTTTCCAAGACCTCCACTAGAAAACACAATAAACTTTTTGGAAGCTGGACAACTATCTTCATTTTTCAGAAACAGTGAAC
+
BABCCFFFFFFFGGGGGGGGGGHHHHHHHHHHHHHHHHHHHGGGHHHHHHHHHHGGHHHHHHHGGGGGGHHGGGGGHHHGHHHHHHHHHHGGHHHHHHHHHGHHHHHHHHHHHHHHHHHHHHHHHHHHHHHHHHHGHHHHHGHHFHHHHHHHHHGHHHHHHGHHHGHHGFHHHHHHFHHHHHHHHHHHHHH1=GHHGGHGGHDGHHHHHHGGFHHHHHCHHHGHHHHGHFBFFGFFGGGFF;BFGGFFCF0
@M03495:530:000000000-LYBTV:1:1105:13722:9091 1:N:0:ACAGGAAA+TAGACAAT
GTCAGCATGTGAGCTTTGGTCCAGCCTGAGTCCTGGTTTATCAACGGCAAAATATAGATCGGAAGAGCACACGTCTGAACTCCAGTCACACAGGAAAATCTCGTATGCCGTCTTCTGCTTGAAAAAAAAAAAAAAAAAAAACACAAAAAAGTAAAAATCGATCACAGCCTAGTATGAAAATAGAGTCGTACACTCATACATTGTATATGATCTAGAATAATCTGTTCAACGCTATAGCGTAAGAACTATAC
+
CBCCCFFFFFFFGGGGGGGGGGHHHGGHHHHHHHHHHHHHHHGHHGGGGGHHHHHHHHHHHGGGGHHHHHHHGHHHGGHHHHHHHHHHHHFEHHHHHHFCHHHGGHHHHGGGHGHHHHHHHHHHHHGGGGDA/<-------..;.;...-.090000.0...../00../0/000000000000900-....00//0090000:09000;00000909000090009000.-...000-..9.00/00000
@M03495:530:000000000-LYBTV:1:1105:3844:9093 1:N:0:ACAGGAAA+TAGACAAT
GTCAGCATGTGAGCTTTGGAGGGCAAGAAGGTTGACGACAGAAGGAGCAAGATAACGACCACAGGGAGGGTGGTTTATCAACGGCAAAATATAGATCGGAAGAGCACACGTCTGAACTCCAGTCACACAGGAAAATCTCGTATGCCGTCTTCTGCTTGAAAAAAAAAAAAACAATCAAGGACACTACAAGTAAGTAATCATATACTAATAGAACACTGTCAAGACTGAGCAATGTAAAGAGAATAGACGTA
+
CBCCCFFFFFFFGGGGGGGGGGGGGGGGHHHHHHHHGGGGGHHHHHHHHHHHHHHHGGGGGHHHHGFGGGEFGEFHHHHHHHGGGGEHHHFFGFHHHHGGGGGHHHHHHGHHHGHHHHHHHHHHHHHHGHGHHHEFBFHHGGHHHHGGGHGHHHHHHHC<DHFGGGG@@--...000000..;.0//0:000;000000:00000000::0000//00000000/0000:;/0;00:000:/:0;000.;.
@M03495:530:000000000-LYBTV:1:1105:19839:9127 1:N:0:ACAGGAAA+TAGACAAT
GTCAGCATGTGAGCTTTGGTTTATCAACGGCAAAATATAGATCGGAAGAGCACACGTCTGAACTCCAGTCACACAGGAAAATCTCGTATGCCGTCTTCTGCTTGAAAAAAAAAAAAAAAAAAAACTGAATATAACACAACAAAACCCAATCATGGCATAACTTATGTTGTTACCATAAAGCTTATGATGATTGCCATCAATGCTAACGTCCAGAACATATATCTATAAAGATCACTTATTCACTTGAACTA
+
CCCCDFFFFFFFGGGGGGGGGGHHHHHHGGGGGHHHHHGHHGHHGGGGHHHHHHHGHHHGHHHHHHHHHHHHHHGHHHHHHGFHHHGGHHHHGGGHGHHHHHHGHGHHHGGGGGG>//<<<<<-.00<0000;0000............/;0000./000000:00000/.000000000000:00;00;00000::000000000/./9..:0///0:00:00000000;000/:;00000:00000000
@M03495:530:000000000-LYBTV:1:1105:17861:9127 1:N:0:ACAGGAAA+TAGACAAT
GTCAGCATGTGAGCTTTGGAGTGAAATCTCTTGTCTTAAGGAATAAAGGAAAAAGATTCCGTCGGAGGCTCGGTGCTCTACAGGTTCAACCTTTGTACTCTATTATTGCCTCACATTCCATCTCTTGTGAAAATATATTTGATTGGCTTTTCTGCAGGTTGTTTGCCAGGACTTTCCAAGACCTCCACTAGAAAACACAATAAACTTTTTGGAAGCTGGACAACTATCTTCATTTTTCAGAAACAGTGAAC
+
CCBCCFFFFFFFGGGGGGGGGGHHHHHHHHHHHHHHHHHHHEFFHHHHHHHHHHGGHHHIHHHGGGGGGHHGGFGGHHHHHHHGHHHHHHHHHHHHHHHHHHHHHHHHHHHHHHHHHHHHHHHHHHHHHHHHHHHHHHHHHHHHFHGHHHHHHHHHHHHHHGHHHHHHHHHHHHHHHHGHHHHHHHHHHHG1GGHHGHHGHD<DHHHHHHGCGGEGGHGAGGGCHHHHGHGGFFGFGGGFGFBFBB;B0B0
@M03495:530:000000000-LYBTV:1:1105:10457:9132 1:N:0:ACAGGAAA+TAGACAAT
GTCAGCATGTGAGCTTTGGATGGTTCTGGTTTATCAACGGCAAAATATAGATCGGAAGAGCACACGTCTGAACTCCAGTCACACAGGAAAATCTCGTATGCCGTCTTCTGCTTGAAAAAAAAAAAAAAAGCACACGAGAACGGCAGAATCCCACAGCAAACCCGGCAGGTGCGACACAGCAATGGGATGTGGCAACATAGGGGGATCACACAGAGCAACCAAGATATCAATCGACCACCCGCCGACTCCAG
+
BBBBBFFFFFFFFGGGGGGGGGGFGHHHHHHHHHHHHHGGGGABGFHHFHFHHHGGGGHHGHHGHGHHHGHGHHHHFHHHHHHHGHHHHHHGGFGHFCHHHHGGGHGHHGHHHHHHFFHGG<//////><01000---.</<.---./:;00:.:..///;;.------./0-;---.;.../9/..:.///9;/..////9.--.../;/..9////;.....///////;..;--...----9--./9/
@M03495:530:000000000-LYBTV:1:1105:26026:9146 1:N:0:ACAGGAAA+TAGACAAT
GTCAGCATGTGAGCTTTGGAGTGAAATCTCTTGTCTTAAGGAATAAAGGAAAAAGATTCCGTCGGAGGCTCGGTGCTCTACAGGTTCAACCTTTGTACTCTATTATTGCCTCACATTCCATCTCTTGTGAAAATATATTTGATTGGCTTTTCTGCAGGTTGTTTGCCAGGACTTTCCAAGACCTCCACTAGAAAACACAATAAACTTTTTGGAAGCTGGACAACTATCTTCATTTTTCAGAAACAGTGAAC
+
BBCCCFFFFFFFGGGGGGGGGGHHHHHHHHHHHHHHHHHHHFFGHHHHHGHHHHGGHIIHHHHGGGGGGHHGGGGGHHHHHHHHHHHHHHHGHHHGHHHHHHHHHHHGHHHHHHHHHHHFHHHHHHHHHHHGHHHHHHHHHFHHHHHHHHHHHHHHHHHHGDHHHHHHGHHHHHHHGHHHHHHGHHFHHGH1GFHFCCECDHGGGHEHHHGEGHEGHHGHHGFGHGHHHHGGFGGFFFFBFBFFGGCC;F0
@M03495:530:000000000-LYBTV:1:1105:7474:9149 1:N:0:ACAGGAAA+TAGACAAT
GTCAGCATGTGAGCTTTGGAATTAGCTGGTTTATCAACGGCAAAATATAGATCGGAAGAGCACACGTCTGAACTCCAGTCACACAGGAAAATCTCGTATGCCGTCTTCTGCTTGAAAAAAAAAAAAAATCCAAGAACAAAAAATAGACCGCGGTGCTAAAGTCTATACACAACCCCAAAGCCCATCACGATCGTCCGTCGACGCATAATATAAGACAGGAATAGCAAGCGACAAGAAGACGACCAGCCAAA
+
AABBBFFFFFFFGFFGGGGGGGHHGHHHHFHHHGGHHGGGG22BGGFHFHHHHHGEFGHHHHHHGGHHHEHHHEHHHHHHHHHHFHHFHF2@CDHFGGHFFH@FFHEFHFFFGH0EGHHGGCC/<>//011<11<00<000><.00000----.--000000;00000900..;.9...//...9/0;....-.9:-.9--9---.:///;//////..../9////....--9..////.:--9......
@M03495:530:000000000-LYBTV:1:1105:9866:9155 1:N:0:ACAGGAAA+TAGACAAT
GTCAGCATGTGAGCTTTGGACTCCTGACTGGTTTATCAACGGCAAAATATAGATCGGAAGAGCACACGTCTGAACTCCAGTCACACAGGAAAATCTCGTATGCCGTCTTCTGCTTGAAAAAAAAAAAATTACGGCAATGAAGAATAAACGACTAAACCCAAGTTAATGAGCAATAACTATATACTAATGTAGCCCCGACTGGTCATATCAATCGATAGAAAAAGAGTACGTAGCACGGACAGTCAGAAGGC
+
BBBB?FFFFFFFGGGGGGGGFGHHHHHHHHHFHGHHFG5GG22EEHFHHHHHHHHHGDGGFHHHHHHGHHHGHBGGHHEHFHHHHHGHHFFHHHFHHGFAFHHHCGFHGGGGEGDG?3FBHGG/////0<11/</->1<111101111>.<<.-00</::..<0000:00;0/00;0;:9;00000;0;0;000/.99--..0;0900/////;..9.///.....;//..9../;-----./99///9..
@M03495:530:000000000-LYBTV:1:1105:21319:9194 1:N:0:ACAGGAAA+TAGACAAT
GTCAGCATGTGAGCTTTGGTGCCGCCCTGGTTTATCAACGGCAAAATATAGATCGGAAGAGCACACGTCTGAACTCCAGTCACACAGGAAAATCTCGTATGCCGTCTTCTGCTTGAAAAAAAAAAAACATACGGACGCTCCATCTCTCACAACGGTATCATGTGTGAACACCATATACTCTATAGCCGTCGCACCGGTCTGCTGCTCTATATCCATGCACAACTCTCAGTGCATCGTACACTCTCTCTCTT
+
CBCCCFFFFFFFGGGGGGGGGGHGGGGGHHGHHHHHHHGGGGAEHHHHHHHHHHHGGGGHHHHHHHGHHHGHHHHHHHHHHHHHHGHHHHFGFGHHHGGHHHHGGGHGHHHHHHHFFHHHGGGGD</..11>0..--<...00==0;00000.--;..C000;00.00:0/..000;;;00000000..----;---9-9/0:00:;00:0000::;0000/.0;0000;00;00.....00/000:0000
@M03495:530:000000000-LYBTV:1:1105:27972:9230 1:N:0:ACAGGAAA+TAGACAAT
GTCAGCATGTGAGCTTTGGTTTATCAACGGCAAAATATAGATCGGAAGAGCACACGTCTGAACTCCAGTCACACAGGAAAATCTCGTATGCCGTCTTCTGCTTGAAAAAAAATGAAGTGTATTATAACCTTTCTAGATATTCATCAAAGTTGGTTGAATTTTTTTTAATATACCCTACTAGTTGATGAATTAGCCTTGTTGTTCCAATATAATTGGGATTACCTTGAGTTCGTGTGACGGCATTGTTTTTT
+
AAB@?FFFFFFFGCGGGGGAGCBFHBFFFC2FAE2FHH55FG5AAEG2AGGFFGGAAAFA55BAFAG3DEGG5@11?B2GH@3BB11BB34@>?>EC44BF4FF1BG30/>E0333332B??F3?3332BB3BGHHF22@FD2>22222@22<CHFGDGFHHHCG-C0=00000/0<<00=0=00=;0:0::0//00/00:;C0000900;00;0/..;/0:C0000009CEA.;9B0.-99-;/9/;F.9
@M03495:530:000000000-LYBTV:1:1105:18535:9241 1:N:0:ACAGGAAA+TAGACAAT
GTCAGCATGTGAGCTTTGGAATTAGTAAATTCGTTGACGACAGAAGGAGCAAGATAACGACCACAGGGAGGGTGGTTTATCAACGGCAAAATATAGATCGGAAGAGCACACGTCTGAACTCCAGTCACACAGGAAAATCTCGTATGCCGTCTTCTGCTTGAAAAAAAAAAAAAACAATATATAAATCACTACTACTCTATCTGTCATACATACAATGTCGTAGGTCTTCAGTCTGCAATTGTATCTACCAC
+
CCDCDFFFFFFFGGGGGGGGGGHHHHHHHHHHGGHHHHGGGCGHHHHHHHHHHHHHHHGGGGGHHHHGGGGGGGGGGHHHHHHHGGGGGHGFGHHHHHHHGGGGHHHHHGHGHHHGHHHHHHHHHHHHHHGHHHHHHHFHFHGGHHHHGGGHGHHGHHHHHHHHGGGGCF<9--..<<00000000000:0/00000:0<00:0000000000:<0000...9<00<000<:00000::0000<00<000:
@M03495:530:000000000-LYBTV:1:1105:6038:9297 1:N:0:ACAGGAAA+TAGACAAT
GTCAGCATGTGAGCTTTGGAGTGAAATCTCTTGTCTTAAGGAATAAAGGAAAAAGATTCCGTCGGAGGCTCGGTGCTCTACAGGTTCAACCTTTGTACTCTATTATTGCCTCACATTCCATCTCTTGTGAAAATATATTTGATTGGCTTTTCTGCAGGTTGTTTGCCAGGACTTTCCAAGACCTCCACTAGAAAACACAATAAACTTTTTGGAAGCTGGACAACTATCTTCATTTTTCAGAAACAGTGAAC
+
CCCCCFFFFFFFGGGGGGGGGGHHHHHHHHHHHHHHHHHHHHHHHHHHHHHHHHGGHIHIHHHGGGGGGHHGGFGGHHHHHHHHHHHHHHGGHHHHHHGHHHHHGHHHHHHHHHHHHHHHHHHHHHHHHHHHHHHHHHHHHHHHHGGGHHHHHHHGHHHHHGHHHGHHHHHHHHHHHGHGHHHHHHHHHGHBGHHGFGECGHGFHHHHHHGGHHHHHHHHHHHHHHHHGHGGGGGGGGGGGBFGGGCB:F0
@M03495:530:000000000-LYBTV:1:1105:8933:9314 1:N:0:ACAGGAAA+TAGACAAT
GTCAGCATGTGAGCTTTGGACTCCTGACTGGTTTATCTACGGCAAAATATAGATCGGAAGAGCACACGTCTGAACTCCAGTCACACAGGAAAATCTCGTATGCCGTCTTCTGCTTGAAAAAAAAAAACAATCAAATTGATAGACACATATATAAAGCAGTACAACAAATAAATAACACGAAGCTGTGTCTATACACACTTCACTCCCCACCTCAATCAGCTCCATTGTGCATGTTCAAACTAACGTTAAGT
+
DDDDDFFFFFFFGGGGGGGGGGHHHHHHHHHHHHHHH5DGGEEGGHHHHHHHGHHHGGGGHHHHHHHGHHHGHHHHHHHHHHHHHHGHHH?GGHHHHHGGHHHHGGGHGHHHHHHHHFHHGGGGG<</??21111111?=111??0?1>1111=111<01111=0...0000<000<0.-:<-000/:00<000000./00<<00:.</<..<<00000000000000<0000000000:0000.///.0<
@M03495:530:000000000-LYBTV:1:1105:22994:9326 1:N:0:ACAGGAAA+TAGACAAT
GTCAGCATGTGAGCTTTGGAATTAGTAAATTCGTTGACGACAGAAGGAGCAAGATAACGACCACAGGGAGGGTGGTTTATCAACGGCAAAATATAGATCGGAAGAGCACACGTCTGAACTCCAGTCACACAGGAAAATCTCGTATGCCGTCTTCTGCTTGAAAAAAAAAAAAACATACACAAGCACAGCAGGTACGGAACTCATTGGTCTGAAACCTAGAGTGTGCTATAATAATTGAGATACACACATGC
+
CCCCDFFFFFFFGGGGGGGGGGHHHHGHHHHHGGHHHHGGGGGHHHHHHHHHHHHHHHGGGGGHHHHGGGGGGGGGGHHHHHHHGGGGGHFBGHHHHHHHGGGGHHGHHHHGHHHGHHHHHHGHHHHHHHGHHHGGH1=FFHGGHHHHGEGHGHHHHHHHHHDHFGGGGCF<-..010000.../://.<..:11....-01011101:</:100./000011111111111<11<110.111100..000
@M03495:530:000000000-LYBTV:1:1105:10987:9337 1:N:0:ACAGGAAA+TAGACAAT
GTCAGCATGTGAGCTTTGGAGTGAAATCTCTTGTCTTAAGGAATAAAGGAAAAAGATTCCGTCGGAGGCTCGGTGCTCTACAGGTTCAACCTTTGTACTCTATTATTGCCTCACATTCCATCTCTTGTGAAAATATATTTGATTGGCTTTTCTGCAGGTTGTTTGCCAGGACTTTCCAAGACCTCCACTAGAAAACACAATAAACTTTTTGGAAGCTGGACAACTATCTTCATTTTTCAGAAACAGTGAAC
+
BBBBBFFFFFFFGGGGGGGGGGHHGFHHHHHHHHHHHHGHHHGHHHHGHGHHHHGGHHHHHHHGGGGGGHHGGEFGHHHHHHGGHHHHHHFFHHHHHHHHHHHHHHGHHHHHHHHHHHHHHHHHHHHHHHHHHHHHHHHHHFHHHHHHHHHHGHEGFGGHHFHHHHHHGHFHHHHHHHHEGHHHFHHGFHHBDFHHGGHGHB0=GHHHHHGG/G/.CHF:CFGHHHHGHHGGFFFFBFGFFFFFFG;9CF0
@M03495:530:000000000-LYBTV:1:1105:25977:9369 1:N:0:ACAGGAAA+TAGACAAT
GTCAGCATGTGAGCTTTGGAGTGAAATCTCTTGTCTTAAGGAATAAAGGAAAAAGATTCCGTCGGAGGCTCGGCGCTCTACAGGTTCAACCTTTGTACTCTATTATTGCCTCACATTCCATCTCTTGTGAAAATATATTTGATTGGCTTTTCTGCAGGTTGTTTGCCAGGACTTTCCAAGACCTCCACTAGAAAACACAATAAACTTTTTGGAAGCTGGACAACTATCTTCATTTTTCAGAAACAGTGAAC
+
CBCCDFFFFFFFFGGGGGGGGGHHHHHHHHHHHHHHHHHHHHFGHHHHHHHHHHGGHIHHHHHGGGGGGHHGGGCGGGHHHHHHHHHHHHHGHHHHHHGHHGHHHHHHHHHHHHHHHHHHHHHHHHHHHHHHHHHHGHHHHGHHHHHHHHHHHHHHHHHHHGHHHHHHHHHHHHHHGHHFAHHGHHFHHHHFGHHHGGHEHHCHHHHHHHGGFCCCGH/FGFGGGGGFGGGFFGGFBFFFF0FGGF;F0C0
@M03495:530:000000000-LYBTV:1:1105:8451:9385 1:N:0:ACAGGAAA+TAGACAAT
GTCAGCATGTGAGCTTTGGTTTATCAACGGCAAAATATAGATCGGAAGAGCACACGTCTGAACTCCAGTCACACAGGAAAATCTCGTATGCCGTCTTCTGCTTGAAAAAACAAACTACTGGAATCATTACATAACTACAAATAAGGATGACCCACATAACGTGATTGATTTCCAAACTTGTATAAAACTGACCAATCATGTGTTTAATTTTTATTAGAAAATTACCCAAAACCAAAAAACTTTCCTCCCAC
+
A>AA?FFFBDF3E1GGGFC1ABGHGHHHAE?EAGFHDHHDADG///ABGAFHFHF/0FFCBG1GDGHGGEG1FHCGC0FCGH1210FEH0FF>/EAE2BF1G1F0FFDA///?G/1<1B11B1111B221BF2BG111BDB111111<1FFGF/AAFHH1/?//?11>11>11>D1.<1FDD=G<DHHH0<</C.</C=0=C0/:CGB::B0.:000000/CFHBB/:.99..;A.CF@A0;0;0B0/:-9
@M03495:530:000000000-LYBTV:1:1105:3889:9403 1:N:0:ACAGGAAA+TAGACAAT
GTCAGCATGTGAGCTTTGGAGTGAAATCTCTTGTCTTAAGGAATAAAGGAAAAAGATTCCGTCGGAGGCTCGGTGCTCTACAGGTTCAACCTTTGTACTCTATTATTGCCTCACATTCCATCTCTTGTGAAAATATATTTGATTGGCTTTTCTGCAGGTTGTTTGCCAGGACTTTCCAAGACCTCCACTAGAAAACACAATAAACTTTTTGGAAGCTGGACAACTATCTTCATTTTTCAGAAACAGTGAAC
+
CCCCCFFFFFFFGGGGGGGGGGGHHHHHHHHHHHHHHHHHHHHHHHHHHHHHHHGGHIIHHHHGGGGGGHHGGEEGHHHHHHHHHHHHHHFFGHHHHHHHHHHHHHHHHHHHHHHHHHHHHHGHHHHHHHGHFGHHHHHHHHHHEFHHHHHHHHHHHHGHHGHHFFHHHHHHHHHHGGHGFHHFHGHHHBF<FDGHE<EEGF<GGHHGHGGGF0GHHHHHHGAHHHHHHFGGGFBFGFFFFFFGGGCB0;0
@M03495:530:000000000-LYBTV:1:1105:8104:9429 1:N:0:ACAGGAAA+TAGACAAT
GTCAGCATGTGAGCTTTGGTCCAGCCTGAGTCCTGGTTTATCAACGGCAAAATATAGATCGGAAGAGCACACGTCTGAACTCCAGTCACACAGGAAAATCTCGTATGCCGTCTTCTGCTTGAAAAAAAAAAAAAACAACTCATAAGATTATCAGCACTTACACATGACGTAACATAAACACAAAGGACAACAAATCGACAAAGTAGTCATGAAGTCTCAACTGACATAAAACTACCTGACATCACAGCTTC
+
DCCDDFFFFFFFGGGGGGGGGGHHHGHHHHHHHHHHHHHHHHHHHGGGGGHHHHHHHHHHHGGGGHHHHHHHGGHHGHHHHHHHHHHHHHHGHHHHHHHFHHHGGHHHHGGGHGHHHHHHHHHHHHGGGGC><--.>..111=D<000<0000000.000:00:00:0..:.:;00;C0:....//:./..9..0:.:-.-//0;000:000000000;0;0/00000000:0:0::0//;:00000.000
@M03495:530:000000000-LYBTV:1:1105:6095:9430 1:N:0:ACAGGAAA+TAGACAAT
GTCAGCATGTGAGCTTTGGAGTGAAATCTCTTGTCTTAAGGAATAAAGGAAAAAGATTCCGTCGGAGGCTCGGTGCTCTACAGGTTCAACCTTTGTACTCTATTATTGCCTCACATTCCATCTCTTGTGAAAATATATTTGATTGGCTTTTCTGCAGGTTGTTTGCCAGGACTTTCCAAGACCTCCACTAGAAAACACAATAAACTTTTTGGAAGCTGGACAACTATCTTCATTTTTCAGAAACAGTGAAC
+
BCCCBFFFFFFFGGGGGGGGGGHHHHHHHHHHHGHHHHHHHGHHHHHHHHHHGHGFHHHHHIHGGGGFGHHGGEEEHHHHHHHHGHHHHHHGHHHHHHGHHHHHHHHHHHHHHHHHHHHGHHHHHHHHHHHHGHHFHHHHHHHHHFHHHHHGHHHGHHHHFEEHHHHFFEHHHHHH1FFHGFHFHHCGGHHFGHHHHGEEFHDGHHHHHHGFGFHHHHHHHFHGHFFGHGGGGGGGGGGGFGGGFG0:=B0
@M03495:530:000000000-LYBTV:1:1105:18766:9431 1:N:0:ACAGGAAA+TAGACAAT
GTCAGCATGTGAGCTTTGGTCCAGCCTGAGTCCTCTGGTTTATCAACGGCAAAATATAGATCGGAAGAGCACACGTCTGAACTCCAGTCACACAGGAAAATCTCGTATGCCGTCTTCTGCTTGAAAAAAAAAAAAACAACAAGAGATAAAGAGCGCACTTACGAGATACATATATCTATTTACTAAAACATCTATGTCTCATTATTCTATGAATCATCTTATACACCAGCTGCGTATTCATCGTTTACTTC
+
BABBCFFFFFFFGGGGGGGGGGHHHGHHHHHHHHHHHHGGHGHHHHHGGGGGHHHHHHHHHHHGGGGHHHHHHHGHHHGHHHHHHHHHHHHHHGHHHHHHHFHHHGGHHHHGGGHGHHHHHHHGFFDHGCDG?//>.....<0<00=00000//----:000.....000000;:;000000000;0:0.00;000;0000:00::000::;00;;0000:00000/...0:0-...0:0000....00;0
@M03495:530:000000000-LYBTV:1:1105:27507:9458 1:N:0:ACAGGAAA+TAGACAAT
GTCAGCATGTGAGCTTTGGTCCAGCCTGAGTCCTCTGGTTTATCAACGGCAAAATATAGATCGGAAGAGCACACGTCTGAACTCCAGTCACACAGGAAAATCTCGTATGCCGTCTTCTGCTTGAAAAAAAAAAATCTATTATCTTAACGCGCATTCGCGTTAATCACTGTCTTATTATACATTGATTTACATGTAATGAACAAGATTGAATACTGTCTTATGCTCACGTGCTTCTAACGACGTTATGCACC
+
CCCBBFFFFFFFFFGGGGGGGFHHHGHHHHHHHHCGHHBGHHHHHHHGEFGGHHHHHHHHHHHGGGGGHHFHHHGHGHGFHHHHCHH@GH@FHEEEFEGEF3BGFGGHGHGGFGHGHHHGBHHFBHDGFGC/@>01111=111=1=11.>---<.00.---.:000;:000000;0009000;0000;000;0000090000//;00:00000;000000;000900;....00000:..;--./.00009
@M03495:530:000000000-LYBTV:1:1105:12176:9485 1:N:0:ACAGGAAA+TAGACAAT
GTCAGCATGTGAGCTTTGGAGTGAAATCTCTTGTCTTAAGGAATAAAGGAAAAAGATTCCGTCGGAGGCTCGGTGCTCTACAGGTTCAACCTTTGTACTCTATTATTGCCTCACATTCCATCTCTTGTGAAAATATATTTGATTGGCTTTTCTGCAGGTTGTTTGCCAGGACTTTCCAAGACCTCCACTAGAAAACACAATAAACTTTTTGGAAGCTGGACAACTATCTTCATTTTTCAGAAACAGTGAAC
+
CABCCFFFFFFFGGGGGGGGGGHHHHHHHHHHBGHHHHFHHAAFGHHHHHHGHHGGHIHIHHHGGGGGGHHGGFGGHHHHHHHHHHHHHGHFGHHHHHHHHHHHHHHHHHHGHHHHHHHFGHHHHHHHHHHHHHHHHHHHHEHHHGHFHHGHGHGHGHHHGGHHHHHHHHGHHHHHHHHHGHHFHHHHHHE<GGGHGGGGHFDGHHHHHHGGFGCAGHHFGCHHHHHHHHGGFGFGGGGFFBFFFF;B0C0
@M03495:530:000000000-LYBTV:1:1105:21362:9520 1:N:0:ACAGGAAA+TAGACAAT
GTCAGCATGTGAGCTTTGGAATTAGCTGGTTTATCAACGGCAAAATATAGATCGGAAGAGCACACGTCTGAACTCCAGTCACACAGGAAAATCTCGTATGCCGTCTTCTGCTTGAAAAAAAAAAATAAAACTATATACAATAACTTCTACACAGAGCAGTGACTACTTACAACAACACTTACTTTCATCTGTTATTGTCGAGTCCTTAACTTCGACTTTATTAGTATCGTACTTTATTGTGACTGAATACC
+
CBCCDFFFFFFFGGGGGGGGGGHHHHHHHGGHHHHHHHGGGFAGGHHHHHHHHHGGGGHHHHHHHGGHHGHHHHHHHHHHHHHHGHHHHH2FGHHHGGHHHHGGGHGHHHHHHHHHHHHGCD?<<02222?=11111111?111?1111110101<0>0>11100<00000=0<<...:000:0<000<;0000;:0:0..-:/00000000;...;.00000;0000.9...00;000900090;00000
@M03495:530:000000000-LYBTV:1:1105:6271:9520 1:N:0:ACAGGAAA+TAGACAAT
GTCAGCATGTGAGCTTTGGAGGGCAAGAAGTGGTTGTGACTGGTTTATCAACGGCAAAATATAGATCGGAAGAGCACACGTCTGAACTCCAGTCACACAGGAAAATCTCGTATGCCGTCTTCTGCTTGAAAAAAAAAAAATAAACAAAAAACAGACAAGAAATATACTCCCTACACACATCTAGTACATATACAGTACTGTAGCGTAGCACTATGCGGATCTCTACGACATGAGCAATATTTCAGTAATAC
+
DCCDDFFFFFFFGGGGGGGGGGGGGGGHHHHHHHGGGGHHHFGHGHHHHHHHGGGGGHHHHHHHHHHHGGGGHHHHHHHGHHHGHHHHHHGGHHHHHHGHHHHHHHBHHHGGHHHGGGGGGHHHHHHHHHHHHGGGGG<>0>111>....-..//.//.///0000:000.<0<0/0..00000:000000<C<0000000:<0-..<.:<0:000.----00:<0...-900000/00000000000<00
@M03495:530:000000000-LYBTV:1:1105:7797:9547 1:N:0:ACAGGAAA+TAGACAAT
GTCAGCATGTGAGCTTTGGAATTAGCTGGTTTATCAACGGCAAAATATAGATCGGAAGAGCACACGTCTGAACTCCAGTCACACAGGAAAATCTCGTATGCCGTCTTCTGCTTGAAAAAAAAAAGAAGACCAGGAACCCTCAAATGGCCGCGACACCGGCCGTGTCCCAAAGGCTCCACCCCCCGGCCGAGCACCAATCGACCTCATCTCTAATACCGGACGAGTCTAACTCAAGAGTCAATGTACACTAC
+
AAAAAFFFFFDFG1GGGF1EFFFFHHHFHAGGHFHHFHGGGA/AFG1G22FFHHGEGGFFHHHFHGHHFGEDGFGHHHHHHHHHGHGAHFHHFBEFFEBGGFE>EGFDG1DGGECGFHFEG<////0@1000?//00/?</0?F1<100--<---;.-------./000/./9./9:/99.-9@-----;-;----;//9:---////:///:////;--------////9:/9//-;///9////////;
@M03495:530:000000000-LYBTV:1:1105:8744:9598 1:N:0:ACAGGAAA+TAGACAAT
GTCAGCATGTGAGCTTTGGAATTAGTAAATTCGTTGACGACAGAAGGAGCAAGATAACGACCACAGGGAGGGTGGTTTATCAACGGCAAAATATAGATCGGAAGAGCACACGTCTGAACTCCAGTCACACAGGAAAATCTCGTATGCCGTCTTCTGCTTGAAAAAAAAAAAGAAACGATGACATGCAACAATACAAGAGTGAACAACATGGCCCAACGAGACATCTGGCACGAGCAATGACGAGAAGAACT
+
BBBBBFFFFFFFGGGFGGGGGGHHHHHHHHHHGHHHHHGGGEAFGHHHFHHHHHHHHHGGGGGHHHHGGGGGFGGEFHGHHHHHGGGGGF2BFHHHHHHHGGGGAGHHHHHGHHHGGHHGHHHHHHHHHHGHHGHHGHE<GHCEHHHHGDGHGHBGHHHHHGHHHGGDDC-.9;/:....C00900009..:9C00;..////9/..9//../........../////;./:.--9//://..-..///./
@M03495:530:000000000-LYBTV:1:1105:10924:9618 1:N:0:ACAGGAAA+TAGACAAT
GTCAGCATGTGAGCTTTGGTCCAGCCTGAGTCCTGGTTTATCAACGGCAAAATATAGATCGGAAGAGCACACGTCTGAACTCCAGTCACACAGGAAAATCTCGTATGCCGTCTTCTGCTTGAAAAAAAAAAAAATCAACTATAAAAATTCGTACTAATATAATCTTTAACGCATCAACCTGACAGACAAGCAAGAAACCTTAATGGTGCATTCTATATACACAGTAATAAACATGAGTGTGCCTAGAAGCA
+
CCCCCFFFFFFFGGGGGGGGGGHHHGHHHHHHHHHHHHHHHHHHHGGGGGHHHHHHHHHHHGGGGHHHHHHHGHHHGGHHHHHHHHHHHHHGHHHHHGHFFHHGGHHHHGGGHGHHHHHHHHHHHHGGGCD<>-011101>11>11>010.//..<0=<00000000000.--.<0:/./.</C0/A//..///<///</00000000:00000000<00000.0000:000000<00000000</00000
@M03495:530:000000000-LYBTV:1:1105:11113:9635 1:N:0:ACAGGAAA+TAGACAAT
GTCAGCATGTGAGCTTTGGACCAGCCTGAGTCCCTGGTTTATCAACGGCAAAATATAGATCGGAAGAGCACACGTCTGAACTCCAGTCACACAGGAAAATCTCGTATGCCGTCTTCTGCTTGAAAAAAAAAACGAGCATCATATAGATTAAGCTAATTAATGTTAGCCTCTGTACGGTCCGGCATCCACAGCGCTTTATAATAGTTAATATAGATATGCAAATAACACTGAAACAAATGCTTAGGGATTTT
+
ABAAAFFFFFFFGGGGGFEFGGDHHGHHFGGHHHHHHGHHHH5GGHGEEGGHHGHHGHFGHHGEFGHHHHHHH?FGFGHHHHHHHHGGHH3BEHHFFHHF3DGGGGHHHHCG?HGEEBGHHH?GHHFCG/DG//?/<>BFCH1>11>1=D1<1111111000=0<0<<=//<<=G..:.----@F//;B/.;-?...900;0;000000;90;90B900;/99////999/;/99../;B//;F/./BB/;
@M03495:530:000000000-LYBTV:1:1105:21756:9670 1:N:0:ACAGGAAA+TAGACAAT
GTCAGCATGTGAGCTTTGGAGTGAAATCTCTTGTCTTAAGGAATAAAGGAAAAAGATTCCGTCGGAGGCTCGGTGCTCTACAGGTTCAACCTTTGTACTCTATTATTGCCTCACATTCCATCTCTTGTGAAAATATATTTGATTGGCTTTTCTGCAGGTTGTTTGCCAGGACTTTCCAAGACCTCCACTAGAAAACACAATAAACTTTTTGGAAGCTGGACAACTATCTTCATTTTTCAGAAACAGTGAAC
+
CCCCCFFFFFFFGGGGGGGGGGHHHHHHHHHHHHHHHHHHHHHHHHHHHHHHGHGGHHHGHHHGGGGGGHHGGGGGHHHHHHHHHHHHHHHGGHHGHHHHHHHHHHHHHHHHHHHHHHHHHHHHHHHHHHHHHGHHGHHHHGHHHGHHHHHHHHHHHHHHHGHHHHHHHHHHHHHGHFHHGHHGGHHHHHHBFDGHGFHEHG<DGHHHHDFDGGHGHFFHHHHHHHGHGHGGFFFFFFGFG;FGGG;C;F0
@M03495:530:000000000-LYBTV:1:1105:28257:9680 1:N:0:ACAGGAAA+TAGACAAT
GTCAGCATGTGAGCTTTGGAGGGCGAGGGTGGTTTATCAACGGCAAAATATAGATCGGAAGAGCACACGTCTGAACTCCAGTCACACAGGAAAATCTTGTATGCCGTCTTCTGCTTGAAAAAAAAATACAAGTCTCTCGGAACTGCCCACGCTCACTTCCTCGCTGATTTTATCTGATCTCTGGTGTGAACAAGTCGGATATCAAGTCACCATAGCTAACTTCGTATGCGTTCTTCTTCCTTCACTGCAAA
+
BBBBBFFFFFF@FFGGGGFGFCEGEAEE?22AEFGBGFHHHF0AEEGHHFGHFHHEGG?FDGFCFGHHGE1FF34GHD3FFGFH3FGGFE0B3GB3444B?FGEFCE/GE?FD3FHFC2BBC//><0?<111>D11<<.<.<-000<.<.-.<..0:00:0:.-:.:0;0900;;FB00000000/..0000/;;B.-9../////9/9/////////9////...9//999..9////9/9//;////9/
@M03495:530:000000000-LYBTV:1:1105:22984:9680 1:N:0:ACAGGAAA+TAGACAAT
GTCAGCATGTGAGCTTTGGTCCAGCCTGAGTCCCTGGTTTATCAACGGCAAAATATAGATCGGAAGAGCACACGTCTGAACTCCAGTCACACAGGAAAATCTCGTATGCCGTCTTCTGCTTGAAAAAAAAAAAAAACAAAAAAACAGATCCGCCACGAACAATACTGAACATTACACCCCACATTAAACAGCAGCAACATCGTGTCCGCATAGCAGACTGCTGTTGTTAACGTAGATTAATAAGCATAATC
+
CCCCCFFFFFFFGGGGGGGGGGHHHGHHHHHHHHHHHHHHHHHHHGGGGGGHHHHHHHHHHHGGGGHHHHHHHGHHHGHHHHHHHHHHHHGFGHHHHHHFBGHHGGGHHHGFGHGHHHHHHGHFHHHGGCDG?<><<..00.--<./:000.:.-.--.--/090;00000000000/.-...:000000/./.9./../0..../0.--..00:0/.00/00:00:.00:.9...000090000009000
@M03495:530:000000000-LYBTV:1:1105:15851:9690 1:N:0:ACAGGAAA+TAGACAAT
GTCAGCATGTGAGCTTTGGTGCCGCCCTGGTTTATCAACGGCAAAATATAGATCGGAAGAGCACACGTCTGAACTCCAGTCACACAGGAAAATCTCGTATGCCGTCTTCTGCTTGAAAAAAAAAAAAAAAAGCCATCACAGCACGCCAGCGAGGTCATCTAGATTCAAATAAGACCGTCGAACTGCGCACATTGTTGCATGAAGCTCAATGTCGAATACTGTATACCACTGTGACACACTCCGCTTGTGCC
+
BABCCFFFFFFFGGGGGGGGFGHGGGGGHHHHHHHHHHHGGGGGHHHHHHHHHHHGGGGHHHHHHHGHHHGHHHHHHHHHHHHHHDHHHHHHH3GGHGGHHHHGGGHGHHGHGHHFGFHHGGCF<A@-<--..<<=0<000./.--..-.----./;;090;000000;000990;-..--..;00.----000;0.000000:0000000909;.0.0000000000000000:09/.///......000
@M03495:530:000000000-LYBTV:1:1105:20456:9695 1:N:0:ACAGGAAA+TAGACAAT
GTCAGCATGTGAGCTTTGGTCCAGCCTGAGTCCCTGGTTTATCAACGGCAAAATATAGATCGGAAGAGCACACGTCTGAACTCCAGTCACACAGGAAAATCTCGTATGCCGTCTTCTGCTTGAAAAAAAAAAAAATGATTAATTTGATAACAAGTAAACGTTGTTGTAACATAATCAACACAACTCTGAGCTCAGCTTGTCTCCTTTACTCTATAGATCGATTTCGTTTGCATCCTTGCAGTTTTCTCAGT
+
CBCCCFFFFFFFGGGGGGGGGGHHHGHHHHHHHHHHHHHHHHHHHHGGGGGHHHHHHHHHHHGGGGHHHHHHHGHHHGHHHHHHHHHHHHEEFHHHHEHHHHHGGGHHHHCEEHGHHHHHHHAGHGACG@<///<01>11111111111>F0G/00000.</..<.:0;;00:00:<</0.:..0000000090/9;0/900000;00090000900;0...9;9/;B.90000/;0000;90;900B000
@M03495:530:000000000-LYBTV:1:1105:6542:9731 1:N:0:ACAGGAAA+TAGACAAT
GTCAGCATGTGAGCTTTGGAGACTGGTTTATCAACGGCAAAATATAGATCGGAAGAGCACACGTCTGAACTCCAGTCACACAGGAAAATCTCGTATGCCGTCTTCTGCTTGAAAAAAAAAACAAGCGACAGAATGAGCCAGACCCCTCGCATGGGTATTGAAATGATTATACGATACCAATGAACGCGCATCACATACTGACACAGCTCATATACCACATACTACAGCACTGCCGACAGTAAGTATACGAC
+
A>AA1@FBB13DDCAGAF1FG11FFGGGHHHCF30EEGAACB1BAFHFBGEGGFCG0FFAGFEB/BFEFCGFHBGFEBB1FFHHFGGHG12BFBEHB2BE>>BFGGGGB110>1>F??@/////0//////01111?<0000<..<..---....<00<00=00<000;000....:000//000..--9.-900000900;9/---//99//9////-/////////;-////---;-9/://;///---
@M03495:530:000000000-LYBTV:1:1105:21760:9745 1:N:0:ACAGGAAA+TAGACAAT
GTCAGCATGTGAGCTTTGGTCCAGCCTGAGTCCTGGTTTATCAACGGCAAAATATAGATCGGAAGAGCACACGTCTGAACTCCAGTCACACAGGAAAATCTCGTATGCCGTCTTCTGCTTGAAAAAAAAAAAAAAAAACACCAATCAGATAAACACGGCAGCTCTCGATATATCACAATAACAGATAATATCTCTTGATATCATGCTCATCTTCAAACTCACATCAATTCTTACTTCAGTCACGTACTTGC
+
CCCCDFFFFFFFGGGGGGGGGGHHHGHHGHHHHHHHHHHHHHGHHGGGGGHHHHHHGHHHHGGGGHHHHHHHGHHHGHHHHHHGHHHHHHHGHHGHHHHHHHHGGHHHHGGGHGHHHHHHHGFGHFGGG<D//-<>--......0/00<111101..----./010.:/<-:1<1100<1:000<111:111111<0<11111:111111111:111000:0010001<11<1111:111101../<.1<1
@M03495:530:000000000-LYBTV:1:1105:13104:9761 1:N:0:ACAGGAAA+TAGACAAT
GTCAGCATGTGAGCTTTGGAGACTGGTTTATCAACGGCAAAATATAGATCGGAAGAGCACACGTCTGAACTCCAGTCACACAGGAAAATCTCGTATGCCGTCTTCTGCTTGAAAAAAAAAATTGCAGACTACAACTACAAGCTCCCCGATGACTTCACAGGTAGTGTCATTGCTTGGAACTCCAACAATATGGATAGCAAAGTGGGAGGCAACTACAACTACCTCTATAGTCTGTTTCGAAAATCCAATCT
+
AAAAAFFFFDF3BBGCGDE1FFGFGGFGHGFHHFFAEGACE0FFHHHGDFEGEFGHFGFHFHGHHGGFHFHHGFGGFHFHHEHGAGHHHCBBF>EFGFBE>/>?FFHHF11F11B0/>B/<0111@FFH11<@GFFHFHHFA11??/C-@>DFHHGHBB=.000<GBGBDG0D0<<.<CH0;0//;C::000:0C0CBF0B/009.AA?.?FGGBBB0/;///0;9//9B////;9BB--;--;FF///;/
@M03495:530:000000000-LYBTV:1:1105:11616:9768 1:N:0:ACAGGAAA+TAGACAAT
GTCAGCATGTGAGCTTTGGAGTGAAATCTCTTGTCTTAAGGAATAAAGGAAAAAGATTCCGTCGGAGGCTCGGTGCTCTACAGGTTCAACCTTTGTACTCTATTATTGCCTCACATTCCATCTCTTGTGAAAATATATTTGATTGGCTTTTCTGCAGGTTGTTTGCCAGGACTTTCCAAGACCTCCACTAGAAAACACAATAAACTTTTTGGAAGCTGGACAACTATCTTCATTTTTCAGAAACAGTGAAC
+
BBCCCFFFFFFFGGGGGGGGGGHHHHHHHHHHHHHHHHHHHGEFHHHHHHHHHHGGHIIHHHHGGGGGGHHGGEGGHHHHHHHHHGHHHHHGHHHHHHGHHHHHGHHHHHHHHHHGHHGHHHHHHHHHHHFHFHHHHHHHHFHHHHHHHHHHHHHHHHHHHGHHHHHHFGHHHHHHHHGHHHHGHHHHHHGBGHFHHGGGHHGFFHHHHHGGBF/GGHHFHGHHHHHHHGGGGGGGGGGFFCFGGB<CBF0
@M03495:530:000000000-LYBTV:1:1105:19154:9769 1:N:0:ACAGGAAA+TAGACAAT
GTCAGCATGTGAGCTTTGGAATTAGTAAATTCGTTGACGACAGAAGGAGCAAGATAACGATCACAGGGAGGCTGGTTTATCAACGGCAAAATATAGATCGGAAGAGCACACGTCTGAACTCCAGTCACACAGGAAAATCTCGTATGCCGTCTTCTGCTTGAAAAAAAAAAAAACACAAAAAACAAAACACAACAAAGCATTGCGCGCCGTAAATTATGCGATGTAATCGAAATACGAGTAAGCTTATCTAT
+
CCCCCFFFFFFFGGGGGGGGGGHHHHHHGHHHGHHHHHGGGEEFHHHHHHHGHHHHFHGGHHGHHHHGGGGGHHGHHHHHHHHHGGGGGC2BFGBGHHHHGGGGHHHHHHHGHHHGHHHGHHHHHHHHHHGHHGHGGG2FFGF?GHGGGGGHGHH1GHHHHFGFGGGGDG-:-....:...-.....9.9......99//://.-----9...//////..9..9///../;.//.....///////////
@M03495:530:000000000-LYBTV:1:1105:19476:9795 1:N:0:ACAGGAAA+TAGACAAT
GTCAGCATGTGAGCTTTGGTTTATCAACGGCAAAATATAGATCGGAAGAGCACACGTCTGAACTCCAGTCACACAGGAAAATCTCGTATGCCGTCTTCTGCTTGAAAAAAAAAAAAATATAACAGATAGAACATCACTGAATTAATGATATCCACCACGCCACATTAAAAACTCAAAACTGTCATTAATAGTGTACGAACATGCATGATCTCGCTTAATCAGTGATTCACAGTAGTACACAATAAGTCATG
+
BABCCFFFFFFFGGGGGGGGGGHHHHHHGGGGGHHHHHHHHGHHGGGGHHHHHHHGHHHGHGHHHHHHHHHHHHGHHHHHHGCHHHFGHG4FEEGHGHHHGHHHHHHHHEGGG<//<0211@1?1011111101=111111><111><11>1110.<..<<<<<00:0000.000000;C0;00000:00000000...9-0000000;C0;...:.0;00000:00000::00;000:00;:00;00;;0
@M03495:530:000000000-LYBTV:1:1105:16259:9844 1:N:0:ACAGGAAA+TAGACAAT
GTCAGCATGTGAGCTTTGGTTTATCAACGGCAAAATATAGATCGGAAGAGCACACGTCTGAACTCCAGTCACACAGGAAAATCTCGTATGCCGTCTTCTGCTTGAAAAAAAAAAACACTGAAATCTCTATATTGAAACTGGGGAGGGCGACTAACGCAAGAATGAGTCCCTTGTGCCGATCGGTGTCCCATGACATGTCCCTGCGAACCGTAGCACACAGACCACAAAATGTCAAGTACGTAAGATCACTA
+
BACCCFFFFFFFGGGGGGGGGGHHHHHHGGGGGHFGHHBHDHGFFGGGHHHHHHHGHHHGHFHHHHHHHGHHHHFHHGHFHHHHHHGGHH4FEEFFGHHHHHHGGBGFHEGG@BC//0222@@@22@2@11111111<110?</>>-.-----</;----//00:00009:0/00;0----9;..:/00009//9/;////:/;--;@--.;..///..;/..9...9://////9///.//.;B//////
@M03495:530:000000000-LYBTV:1:1105:16383:9877 1:N:0:ACAGGAAA+TAGACAAT
GTCAGCATGTGAGCTTTGGAATTAGCTGGTTTATCAACGGCAAAATATAGATCGGAAGAGCACACGTCTGAACTCCAGTCACACAGGAAAATCTCGTATGCCGTCTTCTGCTTGTAAATAAAAAAGCCTCGTGCTGTACCTGCGATCTGCATTCATATCTGCTTAGCTACAGACCGGTAAATGTTGGCCTAACTTCGTGTCTTGGGGTCTACTTCGTAGCTTTAGACCGTCCCGCCTGCGACGAATGTTTG
+
1A??1FFBFD3@FGGGGF1B11BFCGBFGG1CFEGHBGECGA/00BBAF2GGBFEEAEAFHHHGHGGEHE1F1FFFH1@F11@FEG/BGG0BB@EA?EBF2@E/EFF2FFB>110122221BB1//0<1B/////1>>2>>10///?0>??11<?1<111<1111??F111>10F----.000<=D./00<//000.;..;0000::../00;09;//..00;00900-9...---99-------;9//9/
@M03495:530:000000000-LYBTV:1:1105:21893:9879 1:N:0:ACAGGAAA+TAGACAAT
GTCAGCATGTGAGCTTTGGAATTAGTAAATTCGTTGACGGCAGAAGGAGCAAGATAACGACCACAGGGAGGCTGGTTTATCAACGGCAAAATATAGATCGGAAGAGCACACGTCTGAACTCCAGTCACACAGGAAAATCTCGTATGCCGTCTTCTGCTTGAAAAAAAAAAAAACACACATGAAATAGAATTAAAGCTATTATGACGTTGACATCAATCAAGCAATTGACAACATGTCATAGGATACGTAAA
+
CCCCCFFFFFFFGGGGGGGGGGHHHHHHHHHHGHHHHHGGGGFGHHHHHHHHHHHHHHGGGGGHHHHGGGGGHHGHHHHHHHHHGGGGGHCFGHHHHHHHGGGGHHHHHHHGHHHGHHGHHHHHHHHHGHGHHHGHHF1FGHFFHHHHGEGHGHHHHHHHFHHHHGGECE-9-......00:111<011111<111<111:111:....<0<:000110:00//0001111../011111100<:<.<0..
@M03495:530:000000000-LYBTV:1:1105:22300:9883 1:N:0:ACAGGAAA+TAGACAAT
GTCAGCCTGTGAGCTTTGGAGGGCGAGGGTGGTTTATCAACGGCAAAATATAGATCGGAAGAGCACACGTCTGAACTCCAGTCACACAGGAAAATCTCGTATGCCGTCTTCTGCTTGAAAAAAAAAAAACAGTAATCAGTGGTATAACAAGCTCACTCTCTGGTGGCAGAAACCTAATACAAAGGCTTTTAGTACTTCATCCATCTCAACTCCAACTTGTCTATTATATCTTCTGATGTGTTCGCTCGGAC
+
CCCCCFFFFFFFGGGGGGGGGGGGGGGGGEFGEGHHHHFFHFEFEGHHHFHHHHHHHGGGGHHHHHGHGHHHGHHHHHHHHHHHHHHGHHHHHHG3GDGGEGFHHG<BHGHHHHHHHEHHHFDGFDC>-.</0=0=00000<000;0;:0/.000000;0000;C..:../0/;/00000900//.09/00/000;0;0090:000;0;/000000:00009000000000:B00;0000;/09:..-;.9
@M03495:530:000000000-LYBTV:1:1105:17037:9884 1:N:0:ACAGGAAA+TAGACAAT
GTCAGCATGTGAGCTTTGGTTTATCAACGGCAAAATATAGATCGGAAGAGCACACGTCTGAACTCCAGTCACACAGGAAAATCTCGTATGCCGTCTTCTGCTTGAAAAAAAAAAAAAATACAAATAAAAATCAAGATGACAACAAGTTATCACGACCTATGCATCTATAATCTATGTGAAATTCCAATTATATATATACAACTGTTTTAATTACCGACTACAGATATACATAGATGATAGTATATCATGTG
+
CCDDDFFFFFFFGGGGGGGGGGHHHHHHGGGGGHHHHHHHHHHHGGGGHHHHHHHGHHHGHHHHHHHHHHHHHHGHHHHHHHHHHHGGHHHHGGGHGHHHHHHHHHHHHGGGGGC<>/01111111?11101>111111111.../=111111..--.010:11<11<11:111111111111:1111111111111111000/111/1011111..-<-/0011111111<<11:1111<111<1111<1
@M03495:530:000000000-LYBTV:1:1105:19911:9888 1:N:0:ACAGGAAA+TAGACAAT
GTCAGCATGTGAGCTTTGGAATTAGTAAATTCGTTGACGACAGAAGTAGCAAGATAACGACCACAGGGAGGGTGGTTTATCAACGGCAAAATATAGATCGGAAGAGCACACGTCTGAACTCCAGTCACACAGGAAAATCTCGTATGCCGTCTTCTGCTTGAAAAAAAAAAAAAAAAAAAAACTACGAATATAATATTAGGAATACTGATGGTAAACCGTCCATACAGTACAGAGACTGGCGACTAGCTGTC
+
CCCCCFFFFFFFGGGGGGGGGGHHHHHHHHHHGGHHHHGGGEEHHHHHEHHHHHHFHHGGGGGHHHHEFFGGFGGGGHHHHHHHGGGGGHFBFHHFHHHHGFGGHHHHHGHGHHHGHHHHHHHHGHHHHHGHHHHHFF1?FGFGHHHHGGGHGHHHFHHHHHHBGCEGF?:-9-------:.000;...;090:00:00090;000000:;000;0/-..9.90/00009000///:0..----;0/0000
@M03495:530:000000000-LYBTV:1:1105:12728:9907 1:N:0:ACAGGAAA+TAGACAAT
GTCAGCATGTGAGCTTTGGTTTATCAACGGCAAAATATAGATCGGAAGAGCACACGTCTGAACTCCAGTCACACAGGAAAATCTCGTATGCCGTCTTCTGCTTGAAAAAAAAAAAAAAGATCAGTATAATATCAGAATAGTACGTCAAGGCCCACATCGTAGCAACTAGCAAATTCACCACCTAGGACGTATCCAGATACATACACATAGGTAGAGTTGTACATATCACATGAAATGATAGTCGTCACGAC
+
CBCDDFFFFFFFGGGGGGGGGGHHHHHHGGGGGHHHHHGHHFFHFGGGHHHHHHHGHHHGHHHHHHHHHHHHHHGHHHHHHHFHHHGGHGHHGGGHGHHHHHHGFHHHHGGGGC>/<///111111111<1=11111111111.<0..00......00.....00:/00/0;00:0000;.9C00/00-..0.000:B0090000;::00009090900:909090:0000000900000000.9..;..-
@M03495:530:000000000-LYBTV:1:1105:20871:9912 1:N:0:ACAGGAAA+TAGACAAT
GTCAGCATGTGAGCTTTGGAAGCTGGTTTATCAACGGCAAAATATAGATCGGAAGAGCACACGTCTGAACTCCAGTCACACAGGAAAATCTCGTATGCCGTCTTCTGCTTGAAAAAAAAAAAAACACAAACGTCATAAAAATAGGATAAGATGCTTAGTATAGACCAACACATATAGCAACAAGAGAGGAATGCGAGCCCTTGGCACTGAGCGCAATCAGACCTCGCGTCACCCGAGCTCCATCAGCTCTG
+
BBCBCFFFFFFFGGGGGGFGGGHHHHHHHHHHHHGGGGGGHFHHHHHHHHHGCFGHHHHHHHGFGHGHHHHHHHHHHHHHHGHHHFHHHGHGHGGHHHHGGGHGHHGHHHE?GHHFFED@BB/A//FGCGE.0..01111101100=00<0<0000<0<=000000/.....0:;0000C...//.:..;/900.;---://////;/////-9-9A///9/9;/.----../.--;@9/////;//////
@M03495:530:000000000-LYBTV:1:1105:26739:9922 1:N:0:ACAGGAAA+TAGACAAT
GTCAGCATGTGAGCTTTGGAATTAGTAAATTCGTTGACGACAGAAGGAGCAAGATAACGACCACAGGGAGGGTGGTTTATCAACGGCAAAATATAGATCGGAAGAGCACACGTCTGAACTCCAGTCACACAGGAAAATCTCGTATGCCGTCTTCTGCTTGAAAAAAAAAAAAAAAGAAAAACAAACACTTTAACTAGAACATCAATCGCCCAATTCGTCCCCGACGTTCTATATCGTTCATCTCAAGGTCC
+
CBCCCFFFFFFFGGGGGGGGGGHHHHHHHHHHGHHHHHGGGGGHHHHHHHHHHHHHHHGGGGGHHHHGGGGGEGFGFHHHHHHHGGGGGHHGGHHGHHHHGGGGHHFFHHHGHHHGHHHHHHGHHHHHHHGGE0GHHF1?FHGGHHHGGGGGGHHHEFHEHHHHHGGCFE--;--.9.//;.......000000000000/000000....../00./9...----9./.00000.:..00:000000000
@M03495:530:000000000-LYBTV:1:1105:26654:9981 1:N:0:ACAGGAAA+TAGACAAT
GTCAGCATGTGAGCTTTGGTCCAGCCTGAGTCCTGGTTTATCAACGGCAAAATATAGATCGGAAGAGCACACGTCTGAACTCCAGTCACACAGGAAAATCTCGTATGCCGTCTTCTGCTTGAAAAAAAAAAACTGTACCCATATTAAACGTCTAAACATCATAGTACCACACGACTTAAGTCAGATCTCTCAAAAACTCCAAGCACACCAACTCTCCCATACATAAAAATCCTAGATCAATCCTGAATCCA
+
AAABAFFFFFFFGCFGGFFGFGHHHGHHHHHHGFGHHHAGHDFGHGGGGGHHHHHHHHHHGGGGGHHFHHHHG1GHGHFFHHHHHHHGBHFGHEFHHHFBGEHGGHGHHEG/FFHHFBGGGAGDHHGG?/B//1111111100<11=>1.<.0.1>1<10<0=0000=0<..---..000:00000:0000000:990909/09//9...../000///0/////////./////99/////.;///9/9/
@M03495:530:000000000-LYBTV:1:1105:6355:9995 1:N:0:ACAGGAAA+TAGACAAT
GTCAGCATGTGAGCTTTGGAGGGCAAGAAGTGGTTGTGACTGGTTTATCAACGGCAAAATATAGATCGGAAGAGCACACGTCTGAACTCCAGTCACACAGGAAAATCTCGTATGCCGTCTTCTGCTTGAAAAAAAAAAAAAAAAAAAATGACGTAAGATAGATAACTACACATTGTCAAGACATAAACCATGTAGTACTATAACGTAACTGTATGTTCGAACAGTCTCTTAGCGTATTATAAGTAAATTAA
+
CDDEDFFFFFFFGGGGGGGGGGGGGGGHHHGGHHGGGGHHHGEHGHHHHHHHGGGGGHHHHHHHHHHHGGGGHHHHHHHGHHHGHHHHHH3FGHHHHHGHHHHHHHHHHHGGHHHHGGGHGHHHHHHHGHHHHGGGGA@--<--<-:-.<10.....1<<1::1101<00/:011111:00//11110/.011111<11:111:./<..11:111<11....</101111:10-<..011111:<1111:1
@M03495:530:000000000-LYBTV:1:1105:11912:10000 1:N:0:ACAGGAAA+TAGACAAT
GTCAGCATGTGAGCTTTGGTCCAGCCTGAGTCCTGGTTTATCAACGGCAAAATATAGATCGGAAGAGCACACGTCTGAACTCCAGTCACACAGGAAAATCTCGTATGCCGTCTTCTGCTTGAAAAAAAAAAAAAAAAAAAATACAACTACGAATAACTACGTAATGTGTTAATGACAACACGAACTGAGTCAACAACTGTCGACGAGATATACGACCTACCATGATCTGTCATGTCATACTACTATATATC
+
CBCCCFFFFFFFGGGGGGGGGGHHHGHHHHHHHHHHHHHHHHGHHGGGGGHHHHHHHHHHHGGGGHHHHHHHGHHHGHHHHHHGHHHHHHHGHHHHGHHHHHHGGHHHHGGGHGHHHHHHHFGHHHGGGDCA<><----<-.00000<00..9..101109.0..111<<11111001....9.-9000<11100..0/11..--<-..111:.9.-<0/.011011:11111111111111111111111
@M03495:530:000000000-LYBTV:1:1105:2822:10025 1:N:0:ACAGGAAA+TAGACAAT
GTCAGCATGTGAGCTTTGGAGTGAAATCTCTTGTCTTAAGGAATAAAGGAAAAAGATTCCGTCGGAGGCTCGGTGCTCTACAGGTTCAACCTTTGTACTCTATTATTGCCTCACATTCCATCTCTTGTGAAAATATATTTGATTGGCTTTTCTGCAGGTTGTTTGCCAGGACTTTCCAAGACCTCCACTAGAAAACACAATAAACTTTTTGGAAGCTGGACAACTATCTTCATTTTTCAGAAACAGTGAAC
+
BBBBBFFFFFFFGGGGGGGGGGAADDDFHHHHHHHHHHHHHHGHHHHHGHHHHHGGHHHHHHHGGGGGGHHGGFEGHHHHHHHHHHHHHHHGHHHHGHHHHGHGHHHHHHHHHHHHHHHHHHHHHHHHHGF?3BGHHHHHHHHHHAGHHHHHHHGHGACFGAHHHHHGFHHGHGHHFBGGFFCFGHHHHHFFGFHHHHHGHHD<GGHHHHGGBFGHHHHFHHHHHHHHHHGGGFBFFFGBF0FFGFFC0;9
@M03495:530:000000000-LYBTV:1:1105:5292:10027 1:N:0:ACAGGAAA+TAGACAAT
GTCAGCATGTGAGCTTTGGAGTGAAATCTCTTGTCTTAAGGAATAAAGGAAAAAGATTCCGTCGGAGGCTCGGTGCTCTACAGGTTCAACCTTTGTACTCTATTATTGCCTCACATTCCATCTCTTGTGAAAATATATTTGATTGGCTTTTCTGCAGGTTGTTTGCCAGGACTTTCCAAGACCTCCACTAGAAAACACAATAAACTTTTTGGAAGCTGGACAACTATCTTCATTTTTCAGAAACAGTGAAC
+
CCCCCFFFFFFFGGGGGGGGGGHGHHHHHHHHHHHGHHDHHHHHFHHHBFHHHHEGHHHHHHHGGGGGGHGGG?EEGHGFHHHGHHHHHHHFFGHGHHHHHGHGHHGHHHHHHHHHHHHHHHHHHHHHHFHFGHHHHHHHHHHHHHHHHHHHGHHHHGGGFFHHHGHHHHHFHHGHFG?FFFHHHEHHHHHHHHHH.<C<DGDDFHHHHGG-GCGEGHBGHHGHFFHBGGF9CF0C;BFFFFBFGF;99C:
@M03495:530:000000000-LYBTV:1:1105:23068:10049 1:N:0:ACAGGAAA+TAGACAAT
GTCAGCATGTGAGCTTTGGAATTAGTAAATTCGTTGACGACAGAAGGAGCAAGATAACGACCACAGGGAGGGTGGTTTATCAACGGCAAAATATAGATCGGAAGAGCACACGTCTGAACTCCAGTCACACAGGAAAATCTCGTATGCCGTCTTCTGCTTGAAAAAAAAAAAAATAGTTAACATGATAATCTGTTACGATGCACTCCAGTGGTGTATACGACTTCGTGATACGCCCTAGCCCGTCATTCGCT
+
CCCCCFFFFFFFGGGGGGGGGGHHHHHHGHHHGGFHHHDGEEEHHHGHGHHHHHHGHHGGGGGHHHHGFGGGEGGEFFHHHHHHGGGGGG2BFHHHHHHHGGGGHGEHHHHGHEHGHHHGHHHHHHHHHHGHHHGHF11FFHFEHGFHGDGHFFGHGHHHGFBGFGGG@@--:9:0000;09000;0000000090.....;;0//0000/0..0000.:9..0.9.//00..---//0/9-:.:.900..
@M03495:530:000000000-LYBTV:1:1105:26403:10084 1:N:0:ACAGGAAA+TAGACAAT
GTCAGCATGTGAGCTTTGGAGTGAAATCTCTTGTCTTAAGGAATAAAGGAAAAAGATTCCGTCGGAGGCTCGGTGCTCTACAGGTTCAACCTTTGTACTCTATTATTGCCTCACATTCCATCTCTTGTGAAAATATATTTGATTGGCTTTTCTGCAGGTTGTTTGCCAGGACTTTCCAAGACCTCCACTAGATAACACAATAAACTTTTTGGAAGCTGGACAACTATCTTCATTTTTCAGAAACAGTGAAC
+
AAAA?CFFDBFFGGGCFGBG1FAGBHHHH3FFGDGHHCBFF10BFEFBGHFHHHGGHHHGGGHC?/AEEGGGG/BEFGHHHBGF@F1FHF0>@BGHGBFF21@DGHHGE@FGHHHHFHHHGG>>FGE>EGHBFFGHHHHHH2FHF0CHHFHHHB1GHH0@0EGHFGHHEGF/<1FFG1GG0<FFFGFHHHGH11FFGFACDG<DDDDGFHGGCG:.GHHHFGHEBGHCCCCB00CB;FFFF0:/9/;;;F0
@M03495:530:000000000-LYBTV:1:1105:3695:10086 1:N:0:ACAGGAAA+TAGACAAT
GTCAGCAGTGAGCTTTGGATTAGTAAATTCGTTGACGACAGAAGGAGCAAGATAACGACCACAGGGAGGGTGGTTTATCAACGGCAAAATATAGATCGGAAGAGCACACGTCTGAACTCCAGTCACACAGGAAAATCTCGTATGCCGTCTTCTGCTTGAAAAAAAAAAAAAAAAAGGAAATACAAAAATGATATACATAGTCATACTGAGGTACATAGTATATTACCAGACGACACGAAAGAAGATGTCTA
+
BBBCBFFFFFFFGGGGGGGGGGHHHHHHHHGHHHHHGFGGGFHHHHHHHHHHHHHHGFGGGHHHHGEEGGGGG>FHHHHHHHGGGGGHHHHFFGHHHHGGEGHHHHHHHGHHHGHHHHHHHHHHHHFHGHHFHHHHBGHHGGHHHHGECHGHHHHHHGF1DDFGCCGEA-9----..///0:0<00.<.0000<0000000<00000000./0000<000000000000<.----<9<..././00000<0
@M03495:530:000000000-LYBTV:1:1105:4321:10092 1:N:0:ACAGGAAA+TAGACAAT
GTCAGCATGTGAGCTTTGGAGGAGCAAGATAACGACCACAGGGAGGGTGGTTTATCAACGGCAAAATATAGATCGGAAGAGCACACGTCTGAACTCCAGTCACACAGGAAAATATCGTATGCCGACTTCTGCTTGAAAAAAAAAAAATTATGTTAAAGCAATGATTACTAGATATACCATTAAAAATGGAAATGAAAGAGCAATAAGTATGGGAAAATGAAAAACAATCTGAAATCAATTACCTGTAGATT
+
BBBBAFFFD@@D5GGFGGCGCAEEHHFF4GHHFE2AAEGEF222AEA1B0AFFEGEHGCE@0EEGCGFHEEGH41EGGDHFHFHHFEFEH/BGGFGFHFHD3GHGGF/GGGH11?2?BFCG2F@/</?@>FGHF10G1D<A-<-<-;.:;;00;GHH0CHC0:GH0;BF000;;009FFGF0CB0;.0BBB900;;9C/FFEF0/;9////..9:.9///B99.;9A/B/99//;/////BF/;/9F////
@M03495:530:000000000-LYBTV:1:1105:27121:10106 1:N:0:ACAGGAAA+TAGACAAT
GTCAGCATGTGAGCTTTGGAATTAGCTGGTTTATCAACGGCAAAATATAGATCGGAAGAGCACACGTCTGAACTCCAGTCACACAGGAAAATCTCGTATGCCGTCTTCTGCTTGAAAAAAAAAAAAAACATATACAAACATACCTATTCTCTTTACTCTACATTGATTAATTCACTAACAATATCACACCACGATGCACATCCCAAAACCACCAATCTATACCGAAACTAATCCATTGACACATCGCTCAA
+
BBBBBFFFFFFFGCGGGGGGGGHHHHHHHGHHHHHHHHGGGG2FGHHHHHFHHHGFFGFGFFHHHGHHHGHHHGHHHHHHHHHHGGHHHH2BFHHHGGHHHGCE/EGHFBDFF3B?EGGE///<<////.11111111.01=100000000000=<=00=00000000000000:00///00000<00/...;-...00000;.0/:.;....../:/:////.;---///://9/////;/./;.....:
@M03495:530:000000000-LYBTV:1:1105:13149:10116 1:N:0:ACAGGAAA+TAGACAAT
GTCAGCATGTGAGCTTTGGAGTGAAATCTCTTGTCTTAAGGAATAAAGGAAAAAGATTCCGTCGGAGGCTCGGTGCTCTACAGGTTCAACCTTTGTACTCTATTATTGCCTCACATTCCATCTCTTGTGAAAATATATTTGATTGGCTTTTCTGCAGGTTGTTTGCCAGGACTTTCCAAGACCTCCACTAGAAAACACAATAAACTTTTTGGAAGCTGGACAACTATCTTCATTTTTCAGAAACAGTGAAC
+
BBCCCFFFFFFFGGGGGGGGGGHHHHHGHHHHHHHHHHHHHFGGHHGHHGHFHHGGHIHHHHHGGGGGGHHGGEFGHHHHHHGHHHHHHHGGHHHHHHHHHHHHHHHHHHHHHHHHHHHFHHHHHHHFHHHHHHHHHHHHHHHHHGHHHHHHGHHHHHHHHGHHHGHHHHHHHHHHHHHHHHHHHHHHHHHEHHHHFGHEHHHHHHHHHHGFBCCAGHHHHHHHFHHHHHGFFGGGGGGGGGFFGG<C1F0
@M03495:530:000000000-LYBTV:1:1105:8080:10119 1:N:0:ACAGGAAA+TAGACAAT
GTCAGCATGTGAGCTTTGGAGTGAAATCTCTTGTCTTAAGGAATAAAGGAAAAAGATTCCGTCGGAGGCTCGGTGCTCTACAGGTTCAACCTTTGTACTCTATTATTGCCTCACATTCCATCTCTTGTGAAAATATATTTGATTGGCTTTTCTGCAGGTTGTTTGCCAGGACTTTCCAAGACCTCCACTAGAAAACACAATAAACTTTTTGGAAGCTGGACAACTATCTTCATTTTTCAGAAACAGTGAAC
+
CCDDDFFFFFFFGGGGGGGGGGHHHHHHHHHHHHHGHHHHHBGGHHHHHFHHHGGGHIHHHHHGGGGGGHHGGEGGHHHHHHHHHHHHHHFFGHHHHHHHHHHHHHHHHHHHHHHHHHHHHHHHHHHHHHHHHHHHHHHHHHHHHGHHHHHHHHEHHHHHHGHHHHHHHEHHHHHHGHGGHHHHHHGHHHHDGBGHGGGEFH<GHHHHHHGGFGHHFHFFHFHFHHHHHHGGFFFGGGGGEBGFGG0F:F0
@M03495:530:000000000-LYBTV:1:1105:20777:10134 1:N:0:ACAGGAAA+TAGACAAT
GTCAGCATGTGAGCTTTGGAGTGAAATCTCTTGTCTTAAGGAATAAAGGAAAAAGATTCCGTCGGAGGCTCGGTGCTCTACAGGTTCAACCTTTGTACTCTATTATTGCCTCACATTCCATCTCTTGTGAAAATATATTTGATTGGCTTTTCTGCAGGTTGTTTGCCAGGACTTTCCAAGACCTCCACTAGAAAACACAATAAACTTTTTGGAAGCTGGACAACTATCTTCATTTTTCAGAAACAGTGAAC
+
CBCCCFFFFFFFGGGGGGGGGGHGHHHHHHHHHHHHHHFHHFCGGHHHHHHHFHGEHHHIHGHGGGGGGHHGGEGCHHGHHHHHHHHHHHEFHGHHHHHHHHHHHHHHHHHHHHHHHHHHHHHHHHHHHHHEHGHHGHHHHGHHFHHHHHHHHHHHGHHHHGHHHHHHGHHHHHHHHGGGHHHHHHHHGGHFGFGHGCCEHB<DHHHHHGDCC:GHHHHFHHHHHHHGHHGGFGCFFGGFFFFGGGFFFGG
@M03495:530:000000000-LYBTV:1:1105:26185:10141 1:N:0:ACAGGAAA+TAGACAAT
GTCAGCATGTGAGCTTTGGAATTAGTAAATTCGTTGACGACGAAGGAGCAAGATAACGACCACAGGGAGGGTGGTTTATCAACGGCAAAATATAGATCGGAAGAGCACACGTCTGAACTCCAGTCACACAGGAAAATCTCGTATGCCGTCTTCTGCTTGAAAAAAAAAAAAAAACAATCAACACCACACACACTATCAAGCACCTTAAACCTATATCTATAGAACGATGACTGATGTACAGTCGCTAATTT
+
CCCBCFFFFFFFGGGGGGGGGGHHHHHHHHHHGHHHHHGGGGFGGGHHHHHHHHHHHGGGGGHHHHGGGGGEFGEFHHHHHHHGGGGGGHHGHHHHHHHGGGGHHHHHHHGFHHGHHGHHHGHHHHHHHGHHHHHHF1GGHGGHHHHGGGFGHHHHHHHGGHEHGGGFA-----..<0<00/0..9.9.....//:111<0//./01110//<<11111111110..9.10<101111111:0.-...111
@M03495:530:000000000-LYBTV:1:1105:5149:10169 1:N:0:ACAGGAAA+TAGACAAT
GTCAGCATGTGAGCTTTGGCGACAGAAGGAGCAAGATAACGACCACAGGGAGGGTGGTTTATCAACGGCAAAATATAGATCGGAAGAGCACACGTCTGAACTCCAGTCACACAGGAAAATCTCGTATGCCGTCTTCTGCTTGAAAAAAAAAAAAAATAATCAGCAAAGTTGAGGAAACAACTACCATCAATACAACAGTGATATAGGGAATAAAAATGTTCACACTCAGCGAAACTAGGCAATGAGACGTA
+
AABBBFFFFFFFGGGGGGGGGGGGGHHHHHHHHHHHHHHHGFGGGHHHHGGGGGAFGEGHHGHHHHGGGGGHHHGHHHHHHHGGGGHHHHHHFGGHHGFFHFFHHHHHHHHHGGGHHHHHFHHH?CGHHHGGGFEHHHHHHHHHHHHGGC-:-:--;:0000000///0009:/0//;/.;///:////://9/;/.///://////././/////.///////://://.----/9////./////;..9
@M03495:530:000000000-LYBTV:1:1105:9217:10170 1:N:0:ACAGGAAA+TAGACAAT
GTCAGCATGTGAGCTTTGGACTCCTGACTGGTTTATCAACGGCAAAATATAGATCGGAAGAGCACACGTCTGAACTCCAGTCACACAGGAAAATCTCGTATGCCGTCTTCTGCTTGAAAAAAAAAAAAAAAACATAGTAAGAGTCTAACAAAGTACGACATATATAAAGTTCTAATAACATACACTTCTCATCATAAACAACGTCTAATGCTGTGAAAGCATCTCATAATACACTTGATATGTCAGTATGT
+
CCCDCFFFFFFFGGGGGGGGGGHHHHHHHHHHHHHHHHHHGEFGGHHHHHHHHHHHGGGGHHHHHHHGHHHGHHHHHHHHHHHHHHGHHHFGHHFHHHGFHHHHGGGHGHHGHHHHHHHHHG@DGF><<---.<0000000=<00000000./<00...-.0<:00:<0:00000000000<000000000000000000..-<./.<<:0<00<0000/:0:0:00<0<000000000000:<00<0000
@M03495:530:000000000-LYBTV:1:1105:12291:10171 1:N:0:ACAGGAAA+TAGACAAT
GTCAGCATGTGAGCTTTGGAGTGAAATCTCTTGTCTTAAGGAATAAAGGAAAAAGATTCCGTCGGAGGCTCGGTGCTCTACAGGTTCAACCTTTGTACTCTATTATTGCCTCACATTCCATCTCTTGTGAAAATATATTTGATTGGCTTTTCTGCAGGTTGTTTGCCAGGACTTTCCAAGACCTCCACTAGAAAACACAATAAACTTTTTGGAAGCTGGACAACTATCTTCATTTTTCAGAAACAGTGAAA
+
AAABBFFFFFFFGFGCGGFGGGHHHFHHHHHHHHHHFG6FFG3BGHFFHHHFHHGFHHHF3GHFGGGGEHFF0F>>GHHHHHHH3FHHFHHFGEGEHHBGFEHH4GHHHFBGHHHHHHHHHHHHHHHHHFHHHFHEHHHHFFHHF02CGHFFGHBHHHFHGGHHHDFHF<GHHHFFFGGHHHHGGHHFFHHGHGHHEGA<DG0DGFFHHFDCHGFGGH/FHHHEHHHFGGGBCFFGGGFFC0BBFFF0000
@M03495:530:000000000-LYBTV:1:1105:14874:10181 1:N:0:ACAGGAAA+TAGACAAT
GTCAGCATGTGAGCTTTGGTCCGCCTGAGTCCCTGGTTTATCAACGGCAAAATATAGATCGGAAGAGCACACGTCTGAACTCCAGTCACACAGGAAAATCTCGTATGCCGTCTTCTGCTTGAAAAAAAAAAAAACAACAGATGAGAATAAATACGGACAGGAAGACAGAATTACTATAAAAATGTGTAAGAACGCTACACTATGCTGCTAAGTTCATAAGGTAGCATGGTGTAACTATACATAGACGATCA
+
CBCCCFFFFFFFGGGGGGCGGGGGGGHHHHHHHHHHHHHHHHHHHGGGGGHHHHHHHHHHHGGGGHHHHHHHGHHHGHHHHHHHHHHHHHHGHHHHHHHFHHHGGHHHHGGGHGHHHHHHGHHHHGGGGG/>>-..<..0000=0=00000000..<-::../..//;/000:0:;000000:000000000/....-0:0/00000:00::B00000000000:000.;0.:0000000000000.-...
@M03495:530:000000000-LYBTV:1:1105:21958:10184 1:N:0:ACAGGAAA+TAGACAAT
GTCAGCATGTGAGCTTTGGAATGTAAATTCGTTGACGACAGAAGGAGCAAGATAACGACCACAGGGAGGGTGGTTTATCAACGGCAAAATATAGATCGGAAGAGCACACGTCTGAACTCCAGTCACACAGGAAAATCTCGTATGCCGTCTTCTGCTTGAAAAAAAAAAAAAAAAAATAAAAAAGTTTTAGTGCAATCACTACTACAAAAGTACACTCTGGCAACAGTAGAAAGGTTTGCAAGCAAGATGAG
+
CCCDDFFFFFFFGGGGGGGGGGHHHHHHHHGHHHHHGFGGGGGHHHHHHHHHHHHHGGGGGHHHHGGGGGEFGEGHHHHHHHGGGGGHHHHGHHHHHHGGGGHGHHHHHGHHHGHHHHHHHHHHHHHHGHHHHHHG1GHHGGHHHHGGGHGHHHHHHH>FFHFGFGG-<<--<---.<1:10-.01111:1111110001:<1:100:./011111:1100/0../<1<11<0.<01.:110.:///0110
@M03495:530:000000000-LYBTV:1:1105:19546:10194 1:N:0:ACAGGAAA+TAGACAAT
GTCAGCATGTGAGCTTTGGAGTGAAATCTCTTGTCTTAAGGAATAAAGGAAAAAGATTCCGTCGGAGGCTCGGTGCTCTACAGGTTCAACCTTTGTACTCTATTATTGCCTCACATTCCATCTCTTGTGAAAATATATTTGATTGGCTTTTCTGCAGGTTGTTTGCCAGGACTTTCCAAGACCTCCACTAGAAAACACAATAAACTTTTTGGAAGCTGGACAACTATCTTCATTTTTCAGAAACAGTGAAC
+
CBCCCFFFFFFFGGGGGGGGGGHHHHHHHHHHGHHHHHHHHGGHHHHHHHHHHHGGHGHHHGHGGGGGGHHGGEFGHHHHHHHHHHHHHHHFHHHGHHHHHHHHHHHHHHHHHHHHHHHHHHHHHHHHHHFHHGHHHHHHHFHHGHGHHHHHHHHHHHHHHGHHHHHHHHHHHHHHHHFHGHHHHHHHHHHGFFHHGGHEHH<DFFHHHHGGHHGHGHGHHHHHFHHGFHGGGGFGGFGGFGFFGGCF;B0
@M03495:530:000000000-LYBTV:1:1105:27330:10219 1:N:0:ACAGGAAA+TAGACAAT
GTCAGCATGTGAGCTTTGGAGTGAAATCTCTTGTCTTAAGGAATAAAGGAAAAAGATTCCGTCGGAGGCTCGGTGCTCTACAGGTTCAACCTTTGTACTCTATTATTGCCTCACATTCCATCTCTTGTGAAAATATATTTGATTGGCTTTTCTGCAGGTTGTTTGCCAGGACTTTCCAAGACCTCCACTAGAAAACACAATAAACTTTTTGGAAGCTGGACAACTATCTTCATTTTTCAGAAACAGTGAAC
+
BBABBFFFFFFFGGGFGGBGFGFFGHHHHHHHHHCHHGGFHGEGFHFGHHEFHFGGHHHGH3FEGGGGGHGGGEGGFGFFHFFHHGDGHHHFGHHHHHHHHFHHHHHHHHHHHHFHHHHFGHHHGHGHFFBGHHHHGHHHHGEDF0?FFHHGHHFHHHHFHGGHFFHHHE//FGHH1?110GFGHHH0FGCG1>FBGG<EFFE0DGHHFHDC:CGACHFCGCGECG0GG0FFFF;FFFG0BFBFFFFBB00
@M03495:530:000000000-LYBTV:1:1105:23318:10224 1:N:0:ACAGGAAA+TAGACAAT
GTCAGCATGTGAGCTTTGGTCCGCCTGAGTCCTGGTTTATCAACGGCAAAATATAGATCGGAAGAGCACACGTCTGAACTCCAGTCACACAGGAAAATCTCGTATGCCGTCTTCTGCTTGAAAAAAAAAAAAAACTAACTACGAATATCACACGTGCAGTTCACTCTGACAATATGTTGGCAGATGTATCTATACACTTCTGATATCGTACACAAAACTCCACTTATCATTGCATCTAGATACGATGTCAA
+
CCCCDFFFFFFFGGGGGGGGGGGGGGHHHHHHHHHHHHHHHGFGGGGGGHHHHHHHHHHHGGGGHHHHHHHGHHHGHHHHHHHHHHHHHHEGHHHHHHFHHHGGHHHHGFGHGHHGHHHGFFHHHGGGGD@<--.11>1110.....1111<0-....111<11111111010111:11.00..0:<<:11111<1011011:<11<./<..10....0000/<11111111111:1111111.....111
@M03495:530:000000000-LYBTV:1:1105:27102:10237 1:N:0:ACAGGAAA+TAGACAAT
GTCAGCATGTGAGCTTTGGAGTGAAATCTCTTGTCTTAAGGAATAAAGGAAAAAGATTCCGTCGGAGGCTCGGTGCTCTACAGGTTCAACCTTTGTACTCTATTATTGCCTCACATTCCATCTCTTGTGAAAATATATTTGATTGGCTTTTCTGCAGGTTGTTTGCCAGGACTTTCCAAGACCTCCACTAGAAAACACAATAAACTTTTTGGAAGCTGGACAACTATCTTCATTTTTCAGAAACAGTGAAC
+
CBCCCFFFFFFFGGGGGGGGGGHHHHHHHHHHHHHHHHHHHBGHHHHHHHHHHHGGHHHIHHHGGGGEGHHGG?EGHHHHHHHHHHHHHHCGHHHHHHGHFHHHHHHFHHHHHHHHHDHBHFHHHHHHFFFFGHHHHHHHHHHHHHFHHHHFHHGGFHGHGDHHGHHHHGHHHHHHHHHDGHFFFHHHGHHFGHCGGGEGHHDGHHHGHG@-/</.CH/.CGH.CCCGGGFFFGFFFFFFGFFGGFBF0C0
@M03495:530:000000000-LYBTV:1:1105:22753:10252 1:N:0:ACAGGAAA+TAGACAAT
GTCAGCATGTGAGCTTTGGAATTAGTAAATTCGTTGACGACAGAAGGAGCAAGATAACGACCACAGGGAGGGTGGTTTATCAACGGCAAAATATAGATCGGAAGAGCACACGTCTGAACTCCAGTCACACAGGAAAATCTCGTATGCCGTCTTCTGCTTGAAAAAAAAAAATCTTCTATTTCAGAAAACACTTGTCTTACGTTCTTCATCGTAGCATCTAGTACCTGGTCAGATGTTCCCTAGCTCTGCTC
+
B>ABBFFFFFFFFGGBABFGEGHHFFGGFHHHGEFHHHFEF22BEFGH2GHFHHHHHFEFEGCE1FGGAEEE>FEEFHFFGHFHGGGG@0?BGHEFGGHHEEFGAEGFFHHCHGFEDGCFDF?GGFFHHHDHG0<0?1F<GG<?0C<GC<<CFHFHHDH1<<0=<@-A--;./00000000;;000//;CC00;000000.;/..//////....//////;;////.;//.9:/;;;;/9/.////;;//
@M03495:530:000000000-LYBTV:1:1105:13742:10269 1:N:0:ACAGGAAA+TAGACAAT
GTCAGCATGTGAGCTTTGGTCCAGCCTGAGTCCTGGTTTATCAACGGCAAAATATAGATCGGAAGAGCACACGTCTGAACTCCAGTCACACAGGAAAATCTCGTATGCCGTCTTCTGCTTGAAAAAAAAAAAAAATAAATACACCCATGTCTAGAAAAACGACCACATCCAAGAATAAAAAGAACTAGAGAAGAAAACAATACAAAAATATCGATCCGAACATGACCATACAGACAGCAGATAAAGTAATG
+
CCCDEFFFFFFFGGGGGGGGGGHHHGHHHHHHHHHHHHHHHHGHHGGGGGHHHHHHHHHHHGGGGGHHHHHHGHHHGGHHHHHHHHHHHHHGHHHHHHFFHHHGGHHHGGGGHGHHHHHHHHHHHGGGGCD@/>-<<1<1<1<1/..//11111111/..-.---..00/000::011110.../<00001:/0////..010000.9:011...<<..9--10:00:<0/011.</</./011:11<1B1
@M03495:530:000000000-LYBTV:1:1105:24669:10284 1:N:0:ACAGGAAA+TAGACAAT
GTCAGCATGTGAGCTTTGGTCCAGCCTGAGTCCTGGTTTATCAACGGCAAAATATAGATCGGAAGAGCACACGTCTGAACTCCAGTCACACAGGAAAATCTCGTATGCCGTCTTCTGCTTGAAAAAAAAAAAAACAAACACCAACCTATATACAGACTACACGAATTAATTAACTAACTTATAATACTAACAGACTTATATGACATTGATCATTACCGCGTCGACACATAGTGTGTCTGCTCAGTCCACAT
+
CBCCDFFFFFFFGGGGGGGGGGHHHGHHHHHHHHHHHHHHHHGHHGGGGGHGHHHHHHHHHGGGGHHHHHHHGGHHGHHHHHHHHHHHHHGFHHHGHHHBGHHGGHHHHGGGHGHHHHHHHGHHHHGGGGG/>-.>.0.00...../<00000000.<</0/.-..<00<0000:000000<000<0000000/.0000000000000<<0000000.-<--<-<.-/0000000<0000000/<000000
@M03495:530:000000000-LYBTV:1:1105:16279:10307 1:N:0:ACAGGAAA+TAGACAAT
GTCAGCATGTGAGCTTTGGAGACTGGTTTATCAACGGCAAAATATAGATCGGAAGAGCACACGTCTGAACTCCAGTCACACAGGAAAATCTCGTATGCCGTCTTCTGCTTGAAAAAAAAAAAAAAAAACTATAGAAAACATAACTGTCGTAATAAGTAAAAAAGAGTAATGGGTATCATACAACGTGAATTATTTAGTAACTGTATGGCGTCTAGACTGGTATTAGTATACATGGTGTAGCATGTCAGGTA
+
CCDCCFFFFFFFGGGGGGGGGGGHHHHHHHHHHHHGGGGGHHGHHHHHHHHGGGGHHHHHHHGHHHGHHHHHHHHHHHHHHGHHHHHHGFHGHGGHHHHGGGHGHHHHHHHHHHHHGGGG/<///---.011111=1/<.011011:1.::..1<1111110<../111111./1011111000-....1<111111111111<1:1/.-<-..111<0.1111<111111111/11<0111101:11/11
@M03495:530:000000000-LYBTV:1:1105:11821:10373 1:N:0:ACAGGAAA+TAGACAAT
GTCAGCATGTGAGCTTTGGAGTGAAATCTCTTGTCTTAAGGAATAAAGGAAAAAGATTCCGTCGGAGGCTCGGTGCTCTACAGGTTCAACCTTTGTACTCTATTATTGCCTCACATTCCATCTCTTGTGAAAATATATTTGATTGGCTTTTCTGCAGGTTGTTTGCCAGGACTTTCCAAGACCTCCACTAGAAAACACAATAAACTTTTTGGAAGCTGGACAACTATCTTCATTTTTCAGAAACAGTGAAC
+
BABCCFFFFFFFGGGGGGGGGGHHHHHHHGHHHHHHHHHHGFFGGHHHHHHHGHGGHIHHHHHGGGGGGHGGGFFGHHHHHHHHHHHHHHFFGHHHHGHHHHGHGHFHHHHHHHGHHHHHHHHGHHHHHHHHHHHHHHHHHFHHH0FGHHHHHHGHGHHHHGHHHHHHHGHHHHHHHHHHFHHFGGHHHGH11FGGGCA<DH<DFGHHHHGGBC/CGH:GGFHHHHGHBGFGFFCFGGFF09C9FFBB0C0
@M03495:530:000000000-LYBTV:1:1105:19014:10378 1:N:0:ACAGGAAA+TAGACAAT
GTCAGCATGTGAGCTTTGGTCCGCCTGGTTTATCAACGGCAAAATATAGATCGGAAGAGCACACGTCTGAACTCCAGTCACACAGGAAAATCTCGTATGCCGTCTTCTGCTTGAAAAAAAAAAAAACACAAAAGAGTAGAACATACACATGATGGGGAAAGAACACCAGAGCTCTACAAGCATAGACGTCCGAATATAGTGATCGAACGCGTGCACATACAGCGACAACACTCTATAATCACATTGCTAGG
+
CCCCDFFFFFFFGGGGGGGGGGGGGGHHGHHHHHHHHGGGGEGHHHHHHHHHHGGGGHHHHHHHGHHHGHHHHHHHGHHHHHHGHHGHHHHHHHHGGHGHHGGGHGHHGHHHHHHHHHGGGCD////.0..000.01<1110/1100<0000=10.....././//.::../0<111100./11010..<.-..9.<:1<1111../.-.---..01100:10-----...0/<11111:1001111111.
@M03495:530:000000000-LYBTV:1:1105:14220:10381 1:N:0:ACAGGAAA+TAGACAAT
GTCAGCATGTGAGCTTTGGAGTGAAATCTCTTGTCTTAAGGAATAAAGGAAAAAGATTCCGTCGGAGGCTCGGTGCTCTACAGGTTCAACCTTTGTACTCTATTATTGCCTCACATTCCATCTCTTGTGAAAATATATTTGATTGGCTTTTCTGCAGGTTGTTTGCCAGGACTTTCCAAGACCTCCACTAGAAAACACAATAAACTTTTTGGAAGCTGGACAACTATCTTCATTTTTCAGAAACAGTGAAC
+
CBCCCFFFFFFFGGGGGGGGGGHHGHHHHHHHHHHHHHGHHBGGHHHHHHHHHGGGHIHHHHHGGGGGGHGGGEEGHHHHHHHHHHHHHHGFHHHHHHHHGHHHHHHHHHHHHHHHHHHGHHHHHHHHHHHHHHHHHHHHHHHGHGHHHHHHHHGHHHGGHGHHHHHHHGHHHHGHHHGBHHGHHHHHHHEGGDHHGGGEHG0GHHHGHHGGGGHEHHGHHHHGHHGCGGGGFCFGFGF0FFFGGG;CBF0
@M03495:530:000000000-LYBTV:1:1105:13943:10394 1:N:0:ACAGGAAA+TAGACAAT
GTCAGCATGTGAGCTTTGGTCCAGCCTGAGTCCTGGTTTATCAACGGCAAAATATAGATCGGAAGAGCACACGTCTGAACTCCAGTCACACAGGAAAATCTCGTATGCCGTCTTCTGCTTGAAAAAAAAAAAAAACAGAAAAGTGATAATAAGAAAACTTCATGTAATTATTCTATATGTACTAATATATCAGGCAGCAGATCATATCTGATAAGTAGAGCTAATAAAGACAATCTACTGAAGTACCTGTT
+
CCCCCFFFFFFFGGGGGGGGGGHHHGHHHHHHHHHHHHHHHHGHHGGGGGHHHHHHHHHHGGGGGHHHHHHHGHHHGFFHGHHFHHHHHHHGHHHHHHHEHHHGGHHHHGGGHGHHHHHHHFFHHHGGGB///--.<0011>/000=000=0000/</000<;000000;00:000;00000000000000000/;C.../00;;B000000000;0;000:00000000//:0000000;;000;0B000
@M03495:530:000000000-LYBTV:1:1105:27062:10412 1:N:0:ACAGGAAA+TAGACAAT
GTCAGCATGTGAGCTTTGGAATTAGTAAATTCGTTGACGACAGAAGGAGCAAGATAACGACCACAGGGAGGGTGGTTTATCAACGGCAAAATATAGATCGGAAGAGCACACGTCTGAACTCCAGTCACACAGGAAAATCTCGTATGCCGTCTTCTGCTTGAAAAAAAAAAAAAGAAGTATCAACATATTACAACTAAATCATAATTATACAATAATTCATCAGTCAAATATACATACTTCTTCAGTGCTTA
+
CCCBCFFFFFFFGGGGGGGGGGHHHHHHHHHHGHHHHHGGGGGHHHHHHGHHHHHHHHGGGGGHHHHGEGGGEGGGGHHHHHHHGGGGGHGBGHHHHHHHGGGGHHGHHHHGHHHGHHHGHGHHFHHHHHGGHHFHHHCGGGEGHHGHGDGHGFHEHHGGFGHHHGGEC--<-.<</1<1:11/0/1:111110<0001:0111111111<011011<1<110<10111111<11101111111111111<
@M03495:530:000000000-LYBTV:1:1105:27522:10416 1:N:0:ACAGGAAA+TAGACAAT
GTCAGCATGTGAGCTTTGGTCCAGCCTGAGTCCTCTGGTTTATCAACGGCAAAATATAGATCGGAAGAGCACACGTCTGAACTCCAGTCACACAGGAAAATCTCGTATGCCGTCTTCTGCTTGAAAAAAAAAAATACCAGTTACAGTCACATCAGTGTCGTCATCCTCTCTCTATCTCCTAACACCTTAGTTAGCACCTAGAACTTCGATGACGAATGCATCACATGTCACCTGTACCTACCTTATACCTC
+
CBCBCFFFFFFFGGGGGGFGGGHHHGHHHHFHHHHHHHHHHGEGHGHGGGGGHHHGHFHHHHHGGGGGGHHHHHGHHHGFHHHHHFFHHHBFGFHGFHBGH3FGGFGEGHHGGGGGHHGGFHHC33?FCGCC/<011?111111?1><1>G1111111=....<00000/000=0=00000;///.:000:;000:0.//0;;0009..0000..-:/099;00000000;/////9////9/////;///
@M03495:530:000000000-LYBTV:1:1105:8782:10423 1:N:0:ACAGGAAA+TAGACAAT
GTCAGCATGTGAGCTTTGGATGGTTCTGGTTTATCAACGGCAAAATATAGATCGGAAGAGCACACGTCTGAACTCCAGTCACACAGGAAAATCTCGTATGCCGTCTTCTGCTTGAAAAAAAAAAAAATAAAAACACATATACAGAAGGAACGAATATTAATGTATAAGACAACGATAATATAGATAGTAAAAGAATAGTATATCCTTATCATATGATTGTCTAATAGTGAATGTCATTTACAGATTAACAG
+
EEEEEFFFFFFFGGGGGGGGGGGHHHHHHHHHHHHHHHGGGGEHHHHHHHHHHHGGGGHHHHHHHGHHHGHHHHHHHHHHHHHHGHHHGHGHHHHHGGHHHHGGGHGHHHHHHHGHHHHGGGDB<//0?111?/.0.11111<<11100/<.....111111<11111:0/:.-....11:111111<B1<11..010:11111<<111111111<111<111:<1::111<1111<11111:<1111110
@M03495:530:000000000-LYBTV:1:1105:2633:10429 1:N:0:ACAGGAAA+TAGACAAT
GTCAGCATGTGAGCTTTGGAATTAGTAAATTCGTTGACGACAGAAGGAGCAAGATAACGACCACAGGGAGGGTGGTTTATCAACGGCAAAATATAGATCGGAAGAGCACACGTCTGAACTCCAGTCACACAGGAAAATCTCGTATGCCGTCTTCTGCTTGAAAAAAAAAAAAAAATACCACGATCAACCACAATGCACCCATAGACGGTAGTAGCTAGAAGTGACAGAACACACACAGGCCATATTTCGAC
+
BBBBBFFFFFFFGGGGGGGGGGGHHGGGHHHHGHHHHHGGFEGHHHHHHGHHHHHHHHGGGGGHHHHGGGGGEFGGGHHHGHHHGGGGGHHGGHHHHHHHGGGGHHHHHHHGEHHGHHHGHHGHHGHHHHGFHHHHFDFHHF<EHHGHGGGHGHHFHHHHHHFDGFGFFC--:--.:0009.-.../;.....///9//..9//;9.....///////9;//9;/////.9.........../::///.;.
@M03495:530:000000000-LYBTV:1:1105:6727:10433 1:N:0:ACAGGAAA+TAGACAAT
GTCAGCATGTGAGCTTTGGACTCCTGACTGGTTTATCAACGGCAAAATATAGATCGGAAGAGCACACGTCTGAACTCCAGTCACACAGGAAAATCTCGTATGCCGTCTTCTGCTTGAAAAAAAAAAAAAAAAAAAAATCAATCAAATGCTAATAGTTTAGGGTAAACAATGATTATTATAAAAAGGTCGTACTAATATTAACTATATATTGTGACAGAAATAAGATGCACATTCCACGACGATAACACTGT
+
CBCCCFFFFFFFGGGGGGGGGGHHHHHHHHHHHHHHHHHHGFGGGHHHHHHHHHHHGGGGHHHHHHHGHHHGHHHHHHHHHHHHHHGHHF2BGHHHHHGGHHHHGGGHGHHHHHHHHHHHHGGGGD>AC-----<-:.0000;000:000:000000;000.///000.000;::00:000000..00--...0:00;00000::0:0:00:00000/00:000;0000000000:0;----...000000
@M03495:530:000000000-LYBTV:1:1105:19548:10439 1:N:0:ACAGGAAA+TAGACAAT
GTCAGCATGTGAGCTTTGGAATTAGTAAATTCGTTGACGACAGAAGGAGATAACGACCACAGGGAGGGTGGTTTATCAACGGCAAAATATAGATCGGAAGAGCACACGTCTGAACTCCAGTCACACAGGAAAATCTCGTATGCCGTCTTCTGCTTGAAAAAAAAAAACAAAAAATAAACATACAAAATCATATGCGTGTGATCTGGTTACAATACATATATTAGTAGTACTATAACGTGTTAACACAGAAT
+
DEDDEFFFFFFFGGGGGGGGGGHHHHHHHHHHGHHHHHGGGGGHHHHHHHHHHHGGGGGHHHHGGGGGEFGGGHHHHHHHGGGGGHHHHHHHHHHHGEGGHHHHHHHGHHHGHHHHHHHHHHHHHHGHHGFHHHBGHHFEHGHHGEGHGHHHHHHHHHHGFFGGGCG.<<<:.-.01101010000.00011111...9.1<1<11101<1:1<0011111<11111111111<11././<11110..001
@M03495:530:000000000-LYBTV:1:1105:5353:10492 1:N:0:ACAGGAAA+TAGACAAT
GTCAGCATGTGAGCTTTGGAGTGAAATCTCTTGTCTTAAGGAATAAAGGAAAAAGATTCCGTCGGAGGCTCGGTGCTCTACAGGTTCAACCTTTGTACTCTATTATTGCCTCACATTCCATCTCTTGTGAAAATATATTTGATTGGCTTTTCTGCAGGTTGTTTGCCAGGACTTTCCAAGACCTCCACTAGAAAACACAATAAACTTTTTGGAAGCTGGACAACTATCTTCATTTTTCAGAAACAGTGAAA
+
BBBCCFFFFFFFGGGGGGGGGGHHHHHHHHHGFGHGHHHHHGHGHHFHGHHHHHGGHHHHGGHGGGGGGHHGGEGGHHHHHHGHHHHHHHFFGGHHHHHHHHHHHHHHHGHHHHHHGHHHHHHHHHHHHHHHHHHHHHHHHFHHHHFHHEFHHHGHHGHHHGGHHHHHHGHHHHHHGHHHHHFHHHHHHFFHHHHH.CE.GGGHHHHHHGFGFHFGHHFCAGHHGFHHHHGGGGFFGGGFGFGGGGCB:C0
@M03495:530:000000000-LYBTV:1:1105:4803:10497 1:N:0:ACAGGAAA+TAGACAAT
GTCAGCATGTGAGCTTTGGAGTGAAATCTCTTGTCTTAAGGAATAAAGGAAAAAGATTCCGTCGGAGGCTCGGTGCTCTACAGGTTCAACCTTTGTACTCTATTATTGCCTCACATTCCATCTCTTGTGAAAATATATTTGATTGGCTTTTCTGCAGGTTGTTTGCCAGGACTTTCCAAGACCTCCACTAGAAAACACAATAAACTTTTTGGAAGCTGGACAACTATCTTCATTTTTCAGAAACAGTGAAC
+
CCCCCFFFFFFFGGGGGFGGGGHHHHHHHHHHHHHHHHHHHHGHHHHHHHHHHHGGHHIIHHHGGGGGGHHGGEGGHHHHHHHGHHHHHHCFGHHHHHHHHHHHHHGHHHHHHHHHHHGHHHHGHHHHHHHHHHHHHHHHHHHHHHHHHGHHHHGHHHHHHEHHGHHHHHHHHGHHHHBHHHHHHGHFGFHBFGHHFGHEFDDDHHHHHHGC:C/CGGFGHHHHHEGHHHGGFFFFFGGFGFFFGGFBFF0
@M03495:530:000000000-LYBTV:1:1105:14500:10505 1:N:0:ACAGGAAA+TAGACAAT
GTCAGCATGTGAGCTTTGGAATTAGTAAATTCGTTGACGACAGAAGGAGCAAGATAACGACCACAGGGAGGGTGGTTTATCAACGGCAAAATATAGATCGGAAGAGCACACGTCTGAACTCCAGTCACACAGGAAAATCTCGTATGCCGTCTTCTGCTTGAAAAAAAAAAAAACAGAAAATAGAATACTAGAAAGTGAAAATCACTAACCAAATACCCAGATAAGATAACAAATGCTAAATATGATAGACA
+
CCDDCFFFFFFFGGGGGGGGGGHHHHHHHHHHGHHHHHGGGEEHHHHHHHHHHHHHHHGGGGGHHHHGGGGGGGGGGHHHHHHHGGGGGGFBFGHHHHHHGGGGHHHHHHHGHHHGHHHHHHHHHHHHHHGHHHHHHHBGHHGGHHHHGGGHGHHHHHHGHHHGHGGGEG-;-..//:0;;0:00000000:00000000000000000.;:.:0000:..00000000;00.000:000:00::000000
@M03495:530:000000000-LYBTV:1:1105:10793:10523 1:N:0:ACAGGAAA+TAGACAAT
GTCAGCATGTGAGCTTTGGAATTAGCTGGTTTATCAACGGCAAAATATAGATCGGAAGAGCACACGTCCTGAACTCCAGTCACACAGGAAAATCTCGTATGCCGTCTTCTGCTTGAAAAAAAAAAAAAAAAAAAAAAACCAATAAAGACAGCAAAATAGTGCACATAAATAAAAACTGACAACTATAAATAATCCTACATATGTCAATCAAAAAAACTTAAATGCCAATGCGTGATGATATCACAGAAAGA
+
CBCDDFFFFFFFGGGGGGGGGGHHHHHHHGHHHHHHHHGGGGEHHHHHHHHHHHGGGGHHHHHHHGHHGGHHHHHHHHHHHHHHHGHHGHFGGFHHHGGHHHHGGGHGHHFHHHGHHHHHGGGCC/>//----<-;--;...::00:0;//.//0:00000000000;000000:.000;00.0000;:0000;:0000:00000:00::0:0.--.00;B00000:00;0..:./0;0:0000;0;:00/
@M03495:530:000000000-LYBTV:1:1105:9268:10530 1:N:0:ACAGGAAA+TAGACAAT
GTCAGCATGTGAGCTTTGGAGTGAAATCTCTTGTCTTAAGGAATAAAGGAAAAAGATTCCGTCGGAGGCTCGGTGCTCTACAGGTTCAACCTTTGTACTCTATTATTGCCTCACATTCCATCTCTTGTGAAAATATATTTGATTGGCTTTTCTGCAGGTTGTTTGCCAGGACTTTCCAAGACCTCCACTAGAAAACACAATAAACTTTTTGGAAGCTGGACAACTATCTTCATTTTTCAGAAACAGTGAAC
+
AAAA1CDFFDFFFGGGGGFGGAGGFFGGHHHHHHHHHH3FE1FGGHHHFHHHHHGEGHHHFGHEEGEGGHHGGEEGHHHEFGHHHHHGHHHFGHHFDGHHFHHHGHFHHHHHHHHGHHHHHFHHHHHGHDBBEFGHGFFGHFHHGAGHHHHHHHGHFHFHHGHHHHHHGAGHHHHHHHHHGFHFFGHHGFHDGGHHGGHEHH0=GHHHHHGGBFGCGHFGGEGHFGHHHGFFFGFGFGGF00:FFFBF0F9
@M03495:530:000000000-LYBTV:1:1105:20847:10534 1:N:0:ACAGGAAA+TAGACAAT
GTCAGCATGTGAGCTTTGGTCCAGCCTGAGTCCTGGTTTATCAACGGCAAAATATAGATCGGAAGAGCACACGTCTGAACTCCAGTCACACAGGAAAATCTCGTATGCCGTCTTCTGCTTGAAAAAAAAAAAAAAAAACAACACAAAAGTAATACTGCGTCGTGATAGTAAGTCATGTTACATGATGAGTAACGACGAAGGTAATCTGTAAATCTTGACTGAGCTCGTATAATGACAGGAGTGAGATAGAT
+
CCDCCFFFFFFFGGGGGGGGGGHHHGHHHHHHHHHHHHHHHHHHHGGGGGHHHHHHHHHHHGGGGHHHHHHHGHHHGHHHHHHHHHHHHHHGHHHHHGHFHHHGGHHHHGGGHGHHHHHHHGGHHHGGGGG<<>--<<.......:../0<11<1111.:--<.//1111<111111<<:1:11<<11<<111<.----..<:1111111111111:1011<<:10.-./01111000.../.1011111<
@M03495:530:000000000-LYBTV:1:1105:7715:10535 1:N:0:ACAGGAAA+TAGACAAT
GTCAGCATGTGAGCTTTGGAATTAGTAAATTCGTTGACGACAGAAGGAGCAAGATAACGACCCAGGGAGGGTGGTTTATCAACGGCAAAATATAGATCGGAAGAGCACACGTCTGAACTCCAGTCACACAGGAAAATCTCGTATGCCGTCTTCTGCTTGAAAAAAAAAAAAAAACAAAATAGGACGCACAATACACGCAGACATCATACAACGACAACACAAAGTATAAGGTTAACTAACAAGTACACAGA
+
DDDDDFFFFFFFGGGGGGGGGGHHHHHHHHHHGHHHHHGGGGGHHHHHHHHHHHHHHHGGGGGHHGGGGGGGFFGFHHHHHHHGGGGGHHHGHHHHHHHGGGGHHHHHHHGHHHGHHHHHHHHHHHHHHGHHHHHGGEHHFGGHHHHGGGHFHHFHHHHHHHHHGGGGE-<<-<<....000000-<---/00<00.----./00000:0::-<-<-..<.../000:000000:00<0:00/00<000<0
@M03495:530:000000000-LYBTV:1:1105:8110:10572 1:N:0:AAAGGAAA+TAGACAAT
GTCAGCATGTGAGCTTTGGAGACTGGTTTATCAACGGCAAAATATAGATCGGAAGAGCACACGTCTGAACTCCAGTCACAAAGGAAAATCTCGTATGCCGTCTTCTGCTTGAAAAAAAAAAAAAAAAAAAAAAGATAAACTTCGAGTTCTACAACATTCAATGAGACAAAAATATAATCAATTACTGAGTGAACACACTTACAACTCTACACAATATTTATATTAAAGCATGAACAACTCATACATACTAT
+
CBCCCFFFFFFFGGGGGGGGGGGHHHHHHHHHFHHGGGFGHHHHGGHHHHHGGGGHHHHHHHGHHHGHHHHHHHHHHHHHHHHHHHHHH3FFGGGHHHHGGGHGHHHHHHHFHHGHGEFFBBC@<-<D?---:..00000099../0.900000;./0000000000///...0/:////////;:;B////////../////////://9//./////://9////9/9://////.///////9////:
@M03495:530:000000000-LYBTV:1:1105:9661:10584 1:N:0:ACAGGAAA+TAGACAAT
GTCAGCATGTGAGCTTTGGATGGTTCTGGTTTATCAACGGCAAAATATAGATCGGAAGAGCACACGTCTGAACTCCAGTCACACAGGAAAATCTCGTATGCCGTCTTCTGCTTGAAAAAAAAAAAAAACTAAAACGACAAGATACACACTGACATCACCGATAGCGTCATAGAATGACAGACACACTATCTGTCTAGCAAACTGAGTGATACATACAAATCCCGCTATAGTCAATTCTGTAAATTAACTCT
+
CBCCCFFFFFFFGGGGGGGGGGGGGHHHHHHHHHHHHGGGGEEGHHHHHHHHHHGGGGHHGHHHHGHHHGHHHHHHHHHHHHHHGHHHHHBG3FGHGGHHHFGFGHGHHHHHHHHHHHHGEDB/>//<<1=1<11->-<-./0000<0./<<00:000/.---;0-..9.00000000;0;CF//./99090900;0000;.0000000000;9;F0000000.---.;:000000000000::00900:0
@M03495:530:000000000-LYBTV:1:1105:22446:10585 1:N:0:ACAGGAAA+TAGACAAT
GTCAGCATGTGAGCTTTGGTCCAGCCTGAGTCCCTGGTTTATCAACGGCAAAATATAGATCGGAAGAGCACACGTCTGAACTCCAGTCACACAGGAAAATCTCGTATGCCGTCTTCTGCTTGAAAAAAAAAAAAAACAAAATAAAACAATAACACATACTTACTCACCAGACTCATTCTGCTGTTCACCATCTCAACATACTCCAGGTATGATATATTATAACGACAATATGACCAACATAGTCTAGCGCT
+
DCCDDFFFFFFFGGGGGGGGGGHHHGHHHHHHHHHHHHHGHGGHHHGGGGGHHHHHHHHHHHGGGGHHHHHHHGHHHGHHHHHHHHHHHHHGGHHHHHHFHHGHGGHHHHGGGHGHHHHHHHHHHHHGGDGBA<--...00000000..<00000.00000;;0000.0...0000000000000;0009000000/0/00;:90090090000000000:0:..;--:000009;.../0009000;--.
@M03495:530:000000000-LYBTV:1:1105:11181:10590 1:N:0:ACAGGAAA+TAGACAAT
GTCAGCATGTGAGCTTTGGAATTAGTAAATTCGTTGACGACAGAAGGAGCAAGATAACGACCACAGGGAGGGTGGTTTATCAACGGCAAAATATAGATCGGAAGAGCACACGTCTGAACTCAGTCACACAGGAAAATCTCGTATGCCGTCTTCTGCTTGACAAAAAAAAAAATGTGGGGTAGGTGGAGGGAGGTTGTGCGTTAGGGACACAAGACATAGACTACAAAAAGAATAACGAGCAAGAAAGCAAG
+
A11>A1DBD1D3EAFGGG11DGGGHHCH3FGHFA0B0BE0E00C1FGHAAG0GFHHGHCFG?E/EFC//E?//FFEFFHB22EG>ECEEHFGE>FGFFDGCACEHFBGHFG/0?CCGGFDDG1GFFHHFGAAC0GHFCGFCFAGFEDC.<FF1FFFFHBA1=GBC.@-----.0900.-;.9.00;.99---------;--9---9/--9;99--////9///////:----/9/9--9@-/--///;//-
@M03495:530:000000000-LYBTV:1:1105:3586:10591 1:N:0:ACAGGAAA+TAGACAAT
GTCAGCATGTGAGCTTTGGAGTGAAATCTCTTGTCTTAAGGAATAAAGGAAAAAGATTCCGTCGGAGGCTCGGTGCTCTACAGGTTCAACCTTTGTACTCTATTATTGCCTCACATTCCATCTCTTGTGAAAATATATTTGATTGGCTTTTCTGCAGGTTGTTTGCCAGGACTTTCCAAGACCTCCACTAGAAAACACAATAAACTTTTTGGAAGCTGGACAACTATCTTCATTTTTCAGAAACAGTGAAC
+
BBCCCFFFFFFFGGGGGGGGGGHHHHHHHHHHHHHHHHHHHHHHHHHHHHHHHHGFGIHHHHHGGGGGGHHGGGGGHHGHHHHHHHHHHHGGGHHHHHGHHHHHHHFHHHHHHHHHHHHHHHHHHHHHHHHHHHHHHHHHHHHHHFHHHHHGGHHHHHHHHGHHHHHHHGHHHHHHHFGHFHHHHHHHGHHHGGFHFGHGHHDGFBGHHHG?CGHAGHFHGHHHHHHGHHFGFGFGGFGFBBBFFGCF;C9
@M03495:530:000000000-LYBTV:1:1105:22249:10618 1:N:0:ACAGGAAA+TAGACAAT
GTCAGCATGTGAGCTTTGGAATTAGTAAATTCGTTGACGACAGAAGGAGCAAGATAACGACCACAGGGAGGGTGGTTTATCAACGGCAAAATATAGATCGGAAGAGCACACGTCTGAACTCCAGTCACACAGGAAAATCTCGTATGCCGTCTTCTGCTTGAAAAAAAAAAACAACACAGTATTCACATTATCCCTTCCTCCACCTATGTATTACGTTGAATATCCTCCACACCCATAAATCATGTCACAGC
+
CCCCCFFFFFFFGGGGGGGGGGHHHHHHHHHGGHHHGHGGGCEHHHHHHHHHHHHHHHGGGGGHHHHGFGGGEFGGGHHHHHHHGGGGGHGBFGHHHHHHGGGGHHHHHHHGHHHGGHHHGHHHHHHHHHGHHHHHHF1<FFFEHHFHGDGHGHFHGHHBGH<DCCGGF--9.;.....0;;00900000;;B/:0//;0///..//9//////.//../////////9//..:9///;///////:///.
@M03495:530:000000000-LYBTV:1:1105:17415:10624 1:N:0:ACAGGAAA+TAGACAAT
GTCAGCATGTGAGCTTTGGAGTGAAATCTCTTGTCTTAAGGAATAAAGGAAAAAGATTCCGTCGGAGGCTCGGTGCTCTACAGGTTCAACCTTTGTACTCTATTATTGCCTCACATTCCATCTCTTGTGAAAATATATTTGATTGGCTTTTCTGCAGGTTGTTTGCCAGGACTTTCCAAGACCTCCACTAGAAAACACAATAAACTTTTTGGAAGCTGGACAACTATCTTCATTTTTCAGAAACAGTGAAC
+
CCCDDFFFFFFFGGGGGGGGGGHHHHHHHHHHHHHHHHHHHGHHHHHHGHHHHHGGHHHHHHHGGGGGGHHGGEGGHHHHHHHHGHHHHHHGHHHHHHHHHHHHHHHHHHHHHHHHHHHHHHHHHHHHHHHHHHHHHHHHHHHHHHHHHHHHHHHGHHHHHFHHHHHHGHHHHHHHGHGHGHHHHHHHHHGBGHHHFHHGHHGGHHHHHHGGHHHHHHHHHHHGHHHHHHGGFGFGGFGFFFFGGFFB:C:
@M03495:530:000000000-LYBTV:1:1105:21030:10644 1:N:0:ACAGGAAA+TAGACAAT
GTCAGCATGTGAGCTTTGGTCCAGCCTGAGTCCCTGGTTTATCAACGGCAAAATATAGATCGGAAGAGCACACGTTGAACTCCAGTCACACAGGAAAATCTCGTATGCCGTCTTCTGCTTGAAAAAAAAAAAAACAACACACACACACGTAATAGGCTGCCTAGTATTGTTCGAGTCAATTATATATGTGACAACTGCTACTATCACTCACTAGATAGCCAATCTCACTCGACGACTACGTATTCCCGCGT
+
CCCCCFFFFFFFGGGGGGGGGGHHHGHHHHHHHHHHHGHGHHHHHHGGGGGHHHHHHHHHHHGGGGHHHHHHHGHHHHHHHHHHHHHHGHFFHHHHHHHGHHHGGHHHHGGGHGHHGHHHHGGHHHGGCDF@@<..>.<..>.<<A..-./..00000...00:0:0;00;0../0:00;00;;00000000;;E0/0000000000;;/0;000000000/0/000000..--;-.-/..000000.---
@M03495:530:000000000-LYBTV:1:1105:26946:10645 1:N:0:ACAGGAAA+TAGACAAT
GTCAGCATGTGAGCTTTGGAGTGAAATCTCTTGTCTTAAGGAATAAAGGAAAAAGATTCCGTCGGAGGCTCGGTGCTCTACAGGTTCAACCTTTGTACTCTATTATTGCCTCACATTCCATCTCTTGTGAAAATATATTTGATTGGCTTTTCTGCAGGTTGTTTGCCAGGACTTTCCAAGACCTCCACTAGAAAACACAATAAACTTTTTGGAAGCTGGACAACTATCTTCATTTTTCAGAAACAGTGAAC
+
?>AB?4DFFFFB54GGGGCFGGCFHCGFFHFGHHFGHHDEHEHHHGGDBHFFHHGGHHGHGHEECEE0EFH?EE1EGGHHFEGHGFGHFE?BF3BGFGHHHGHHHHHFHFFGGEHFHH44F3BEGFFHHF4BFHEDFHHHHGHBG00FGHFDGF1F1FGHH<CC<1GGHFHGHBBGF111<FCFF.0<GCCG11F<.<CGHH0=0=GHFHGGBB/.CC/.CC.GHHHGG0;090;BFFB00B//99;00;0
@M03495:530:000000000-LYBTV:1:1105:9783:10646 1:N:0:ACAGGAAA+TAGACAAT
GTCAGCATGTGAGCTTTGGAATTAGCTGGTTTATCAACGGCAAAATATAGATCGGAAGAGCACACGTCTGAACTCCAGTCACACAGGAAAATCTCGTATGCCGTCTTCTGCTTGAAAAAAAAAAAAAAAAAAAAAAAGACTCAGAACAAAATAATCTAGATACAAAATAAAAGAAAAATAGCACAAACACATAAGCAACACGAAAAACTTGCATCGTCCACTCGTAAGACATACAATCTACATGATCACAA
+
CBCDDFFFFFFFGGGGGGGGGGHHHHHHHHHHHHHHHHGGGFEHHHHHHHHHHHGGGGHHHHHHHGHHHGHHHHHHHHHHHHHHGHHHHHGHFHHHGGHHHHGGGHGHHHHHHHFHHHHGGGDD@C<<>---<-<--9./100001<//..001<1111<111100.00:1:1..//..00110//.....0011<1/....-..-..0111011..99.01/..<<.10<1<00010111<11<1<1/00
@M03495:530:000000000-LYBTV:1:1105:26172:10657 1:N:0:ACAGGAAA+TAGACAAT
GTCAGCATGTGAGCTTTGGAGTGAAATCTCTTGTCTTAAGGAATAAAGGAAAAAGATTCCGTCGGAGGCTCGGCGCTCTACAGGTTCAACCTTTGTACTCTATTATTGCCTCACATTCCATCTCTTGTGAAAATATATTTGATTGGCTTTTCTGCAGGTTGTTTGCCAGGACTTTCCAAGACCTCCACTAGAAAACACAATAAACTTTTTGGAAGCTGGACAACTATCTTCATTTTTCAGAAACAGTGAAC
+
AAAAAF1FFFFFFAD1F1FGGAG1FAFHHHHFF1FGHB3DE1ABGGFH10GHFFEFHGFHHFHGEGGGGFHGG/E@EGFGHHGGBFGFFF0B1DGEGFFGHHHHEHHGF1BGH/FGH1F2FFHH2GGH1B2DFGGEHH2FG2FDDAGHGFHHFGFHHEHHFCFFFFHGB//FFGFHHHF1<C<GH.FGGGH00=/<<<<<0=:;:GGHHHCC/;:CGHGAFGGGFFG0B0CB0CCC0CCBB0/9/CB900;
@M03495:530:000000000-LYBTV:1:1105:3084:10670 1:N:0:ACAGGAAA+TAGACAAT
GTCAGCATGTGAGCTTTGGAGTGAAATCTCTTGTCTTAAGGAATAAAGGAAAAAGATTCCGTCGGAGGCTCGGTGCTCTACAGGTTCAACCTTTGTACTCTATTATTGCCTCACATTCCATCTCTTGTGAAAATATATTTGATTGGCTTTTCTGCAGGTTGTTTGCCAGGACTTTCCAAGACCTCCACTAGAAAACACAATAAACTTTTTGGAAGCTGGACAACTATCTTCATTTTTCAGAAACAGTGAAC
+
AAAAAFFFFF33B1DGGDFGA11DD3DGHHHFFAFDAGHHFH0FGE1B1BGFHAEGFHHFHBGEGGE?EFFGG/>/@GEHHHGBBGHHGFHGGGDH2GFGHFFHHHHBFFHFHHHHGHHHHFHHFFH>FDB11BFFFF2FFF2BF00B<FHHFFGHHHFFGC/CFF1@1</?FGHHDDFHFG0><.<CGG1<F1<F>CG.0=<0<=FGGFCC:F:.CGCCCCG.:/CGHHGGFBBBFFFGE;FFFBB00;9
@M03495:530:000000000-LYBTV:1:1105:11372:10674 1:N:0:ACAGGAAA+TAGACAAT
GTCAGCATGTGAGCTTTGGAGTGAAATCTCTTGTCTTAAGGAATAAAGGAAAAAGATTCCGTCGGAGGCTCGGTGCTCTACAGGTTCAACCTTTGTACTCTATTATTGCCTCACATTCCATCTCTTGTGAAAATATATTTGATTGGCTTTTCTGCAGGTTGTTTGCCAGGACTTTCCAAGACCTCCACTAGAAAACACAATAAACTTTTTGGAAGCTGGACAACTATCTTCATTTTTCAGAAACAGTGAAC
+
CBCCDFFFFFFFGGGGGGGGGGHHHHHHHHHHHHHHHHGHHAFFHHHHHHHHHHGGHIHIHHHGGGGGGHHGGGGGHHHHHHHHHHHHHHHGGHHHHHHHHHHHHHFHGHHHHHHHHGHHHHHHHHHHHHHHHHHHHHHHHHHHHFGHHHHHHGHGHHHHHGHHHHHHHHFHHHHHHHHHFHHHHHHHGHHDGFFGHGEEGH<GHFHHHHGGFHFCGHHFHGHEHHGCGHGGGGFGFGFFF;FFGGFFFG0
@M03495:530:000000000-LYBTV:1:1105:10110:10675 1:N:0:ACAGGAAA+TAGACAAT
GTCAGCAGTGAGCTTTGGAATTAGTAAATTGTTGACGACAGAAGGAGCAAGATAACGACCACAGGGAGGGTGGTTTATCAACGGCAAAATATAGATCGGAAGAGCACACGTCTGAACTCCAGTCACACAGGAAAATCTCGTATGCCGTCTTCTGCTTGAAAAAAAAAAAAATACCATGACACACGCATCTGACGACATGTAAATCACACAATAGAAAAAGAGCGCCACTATGATGCGCTAAAGGGTATAAT
+
DDDDDFFFFFFFGGGGGGGGGGHHHHHHHHHHHHHHGGGGGGGHHHHHHGHHHHHHGGGGGHHHHGGGGGEFGEGHHHHHHHGGGGGHHHFFGHHHHHGGGGHHHHHHHGHHGGHHHHHHHHHGHHHHGHHHHHHHFHHHFGHGHHGGGHGHHHHHHHHHHHHGGGG@C@-.:00<:00000/.--<.-0000..--<0<000000000.9000000/...</---..0/0<0<00-.9-.000..:0000
@M03495:530:000000000-LYBTV:1:1105:14183:10692 1:N:0:ACAGGAAA+TAGACAAT
GTCAGCATGTGAGCTTTGGAGTGAAATCTCTTGTCTTAAGGAATAAAGGAAAAAGATTCCGTCGGAGGCTCGGTGCTCTACAGGTTCAACCTTTGTACTCTATTATTGCCTCACATTCCATCTCTTGTGAAAATATATTTGATTGGCTTTTCTGCAGGTTGTTTGCCAGGACTTTCCAAGACCTCCACTAGAAAACACAATAAACTTTTTGGAAGCTGGACAACTATCTTCATTTTTCAGAAACAGTGAAC
+
BBBBBFFFFFFFGGGGGGGGGGHHHHHHHHHHHHHHHHHHH3FGHHHHGHHHHHGEHHHHGHHGGGGGGHHGG1EGHHHHGHHHHHGGHHCBFGHHHHHHHHHHHHHHGHHHHGHHHGHHHHHHHHHHHHHHHHHHHHHHHHHHHGGHHHHHHHHHHHHHHFHGHGHHHHHGHHGGHFGHHHFGHHGHHHGDGHHHECHEHHGFHHHHHHGGHGH.CGGHHFHGHHGCG<FGFFFFGGGFGGGBFF;;;B0
@M03495:530:000000000-LYBTV:1:1105:6622:10694 1:N:0:ACAGGAAA+TAGACCAT
GTCAGCATGTGAGCTTTGGTCCAGCCTGAGTCCTGGTTTATCCACGGCAACATATAGATCGGAAGAGCACACGTCTGAACTCCAGTCACAGAGGAAAATCTCGTATGCCGTCTTCTGCTTGAAAAAAAAATGTTGATCTTAAGTACCGGAGAGGTAAGCGGAATTCCTGTTGTATCGATGAAATGCTTATAATTTAGGAGGAACACCAGTTTCGAAGGCGGCTCTCTGAACTGAAACTGACGCTGAGTCAC
+
AAAA>CFB11D31111BA1AAA1FC0FH001DD3G0AFHHHH12A0///A/AABFFGDE1/E//AFAAEABFA0/BE@FB1BGFC21@@B11F>GHC>1@2@F?/B021//>0/>>>FGF1E<110>CB/012@2>F1@1221<?11?/</<C.1>11<>-A-.CGGD0000<:00...0;;000000000000<09009.;BFB/...00009:9.EE?-99-/;////9///9;;9/FB----;9///9
@M03495:530:000000000-LYBTV:1:1105:26971:10698 1:N:0:ACAGGAAA+TAGACAAT
GTCAGCATGTGAGCTTTGGAGACTGGTTTATCAACGGCAAAATATAGATCGGAAGAGCACACGTCTGAACTCCAGTCACACAGGAAAATCTCGTATGCCGTCTTCTGCTTGAAAAAAAAAAACACAAAATCAACACATCTAACCGTATCTACTATAATTGATTTAAATACACAATATCTCATAGTGACACAAGTCTTAATAAAGTATAGATACTACATTCACATCTTCATATATACTAAACCACATATAGA
+
CCCCCFFFFFFFGGGGGGGGGGGHHGHHHHHHHHHGGGGGHGHHHHHHHHHGGFGHHHHHHHGHHHGHHHHHHHHHHHHHHGHHHHHHGFHGHGGHHHHGEGHGHHBGHHHHGGHHFGGDCB/<0//00111101?/1?11110-..001<111==0000<00000=<00000.00000:<000<00000/..:0;;0000;00900900000C0;/0000000;00;0000000;0000//.../;;9//
@M03495:530:000000000-LYBTV:1:1105:23461:10718 1:N:0:ACAGGAAA+TAGACAAT
GTCAGCATGTGAGCTTTGGAGTGAAATCTCTTGTCTTAAGGAATAAAGGAAAAAGATTCCGTCGGAGGCTCGGTGCTCTACAGGTTCAACCTTTGTACTCTATTATTGCCTCACATTCCATCTCTTGTGAAAATATATTTGATTGGCTTTTCTGCAGGTTGTTTGCCAGGACTTTCCAAGACCTCCACTAGAAAACACAATAAACTTTTTGGAAGCTGGACAACTATCTTCATTTTTCAGAAACAGTGAAC
+
CCCCCFFFFFFFGGGGGGGGGGGHHHHHHHHHHHHHHHHHH3AFGHHHGHHHHHGGHHHHHIHGGGGFGHHGGDGGGHHHHHHHGHHHHHHGHHHGHHGHHHHHHHFHHHHHHHHHHHHHHHHHHHHHHGHHHHHGHHHHHHHHHHHHHHHHHHFHHHHHHGHHHHHHHHHHGHHFGHHHHHHHHHGHHGG1>DFGFCE<GD<GHHHHHHGCFCFGFHHAHHHEGHHHHHFGFFFFGGGFBCFFGGFFCF0
@M03495:530:000000000-LYBTV:1:1105:28661:10724 1:N:0:ACAGGAAA+TAGACAAT
GTCAGCATGTGAGCTTTGGAGGGCAAGAAGTGGTTGTGACTGGTTTATCAACGGCAAAATATAGATCGGAAGAGCACACGTCTGAACTCCAGTCACACAGGAAAATCTCGTATGCCGTCTTCTGCTTGAAAAAAAAACTTGTGTACGCACAAACAAATCGCAATGCCTGCTGTAGATGTAAATCGATTATCAGACAGTATTAATTCTAATTCGTAATGCAGTCTAACTGAGAAGATCTGCCACTAAAGGTC
+
AAAAAFFFF1DDE1FFFG1GGC?EEGGFHHGGHA0AEF2DGA/BGHFHEHFEEGGECAGEHHHHHHHHGGGGHFFHFHHGHEHGBFHHHFBBFBGEEFEEGFBFHHE>1>>EF>2FEEGFA2BFBFFCF1110<//>/1<111??G..>-<00<0..0<....<0<0;0./::0000;;000:0:.:0.09000/9/C000;009;0090009;;9.00000/0000//;//9///;;/////;/////::
@M03495:530:000000000-LYBTV:1:1105:27271:10765 1:N:0:ACAGGAAA+TAGACAAT
GTCAGCATGTGAGCTTTGGAGTGAAATCTCTTGTCTTAAGGAATAAAGGAAAAAGATTCCGTCGGAGGCTCGGTGCTCTACAGGTTCAACCTTTGTACTCTATTATTGCCTCACATTCCATCTCTTGTGAAAATATATTTGATTGGCTTTTCTGCAGGTTGTTTGCCAGGACTTTCCAAGACCTCCACTAGAAAACACAATAAACTTTTTGGAAGCTGGACAACTATCTTCATTTTTCAGAAACAGTGAAC
+
CCBCCFFFFFFFGGGGGGGGGGHHHHHHHHHHHHHHHHGHHGGGHHHHHHHHHHGGHIHHHHHGGGGFGHHGGEGGHHHHHHHHHHHHHHHGHHHHHHHHHHHHHHHHHHHHGHHHHHHHHHHHHHHHHHHHHHHHHHHHHHHHHFHHHHGHHHEFHHHHHEHHHHHGHEHHHHHH=F1FHGHHHGHHHHH<DGHHGGHGHHDGFHHHGHC@:0GHHHH.CGFHHHH0;GFGFGFFGGFFGFFGGF;;;C0
@M03495:530:000000000-LYBTV:1:1105:23977:10770 1:N:0:ACAGGAAA+TAGACAAT
GTCAGCATGTGAGCTTTGGAATTAGTAAATTCGTTGACGACAGAAGGAGCAAGATAACGACCACAGGGAGGGTGGTTTATCAACGGCAAAATATAGATCGGAAGAGCACACGTCTGAACTCCAGTCACACAGGAAAATCTCGTATGCCGTCTTCTGCTTGAAAAAAAAAAAAACACATCCAGAAGAGTACTTATCTTACTACTATATGTTTATATTTATTCGTCAGTACCATTGCTACTAGTTTCATATTC
+
BBBCCFFFFFFFGGGGGGGGGGHHHHHHHHHHGHHHHHGGGGGHHHHHHHHHHHHHHHGGGGGHHHHGFGGGGGGGGHHHHHHHGGGGGHGFGHHHHHHHGGGGHHHHHHHGHHHGHHHHHHHHHHGHHHGHHHHHHBBGGHGGFHHHGEGHGHHEGHHCC0GBAGGF@E-<-....00<000/00.000000:0000:<00000000000<000<00<00/<9..000000000000:00:00000000<
@M03495:530:000000000-LYBTV:1:1105:26371:10771 1:N:0:ACAGGAAA+TAGACAAT
GTCAGCATGTGAGCTTTGGAATTAGTAAATTCGTTGACGACAGAAGGAGCAAGATAACGACCACAGGGAGGGTGGTTTATCAACGGCAAAATATAGATCGGAAGAGCACACGTCTGAACTCCAGTCACACAGGAAAATCTCGTATGCCGTCTTCTGCTTGAAAAAAAAAAAATAAAAACGCTCAGTGCAAGCTGCGTCTGTCGCATAGCGCTAGATCCTGATAGACCATCTCGTTCAGCAGATCTCGCATC
+
CBCCCFFFFFFFGGGGGGGGGGHHHHHHHHHHGHHHHHGGGEEHHHHHHHHHHHHHHHGGGGGHHHHGGGGGFGGEGHHHHHHHGGGGGHBBFHHHHHHHGGGGHHGHHFHGHHHGGHHHHGHHFHHHHHGHHGHHHFBFHHFDFGFHG<-FFHG1DGHEFFFHHDGC-C-:.00000.--..9/000000.000-.-..00..-.;00--.-:0000:00000000/0000....0000./00009.-.-
@M03495:530:000000000-LYBTV:1:1105:14301:10784 1:N:0:ACAGGAAA+TAGACAAT
GTCAGCATGTGAGCTTTGGTCCAGCCTGAGTCCTGGTTTATCAACGGCAAAATATAGATCGGAAGAGCACACGTCTGAACTCCAGTCACACAGGAAAATCTCGTATGCCGTCTTCTGCTTGAAAAAAAAAAAAAACAAACGTGTAAGTGAATAACTCTAGCACGAAATAAACGCACGAGAGAGCTGCACAATGATGGAAACATACATCCCCAAGACAGACACAGCACACGTATCACGCGCTAGCAGCATCG
+
CCCCCFFFFFFFGGGGGGGGGGHHHGHHHHHHHHHHHHHHHHHHHGGGGGHHHHHHHHHHHGGGGHHHHHHHGHHHGHHHHHHHHHHHHHHGHHHHHHHCHHHGGHHHHGFGHGHHHHHGHGHHBHGGGDC/><-...0..<.</<00=00=0<000000000:.:.;0000.::;-.-.-.9.90:/:0/000000/00//090900/../.:./;//.://.././.-.:0;90..-;--.000;.0B.
@M03495:530:000000000-LYBTV:1:1105:10820:10804 1:N:0:ACAGGAAA+TAGACAAT
GTCAGCATGTGAGCTTTGGAATTAGTAAATTCGTTGCGACAGAAGGAGCAAGATAACGACCACAGGGAGGGTGGTTTATCAACGGCAAAATATAGATCGGAAGAGCACACGTCTGAACTCCAGTCACACAGGAAAATCTCGTATGCCGTCTTCTGCTTGAAAAAAAAAAAAAAAAAAAAACAAGACTACGATGAAAGGACCACTCAGACTGTCACAGATCATGACTACTAGAAACCAACATCAGTGACATA
+
DDDDDFFFFFFFGGGGGGGGGGHHHHHHHHHHGHHHGGGGGGHHHHHHHHHHHHHHHGGGGGHHHHGGGGGEFGGGHHHHHHHGGGGGHHHGHHHHHHHGGGGHHHHHHHGHGHGHHHHHHHHHHHHHHGHHHHHHHGHHHGGHHHHGGGHGHGGHHHHHHHGHGGGGG::;---:-:--:..//:BF/....00:0./:...:::00;:0:;00;0000000000;/0;0000/.9.../::0;00000:
@M03495:530:000000000-LYBTV:1:1105:6678:10806 1:N:0:ACAGGAAA+TAGACAAT
GTCAGCATGTGAGCTTTGGACTCCTGACTGGTTTATCAACGGCAAAATATAGATCGGAAGAGCACACGTCTGAACTCCAGTCACACAGGAAAATCTCGTATGCCGTCTTCTGCTTGAAAAAAAAAAAAAAAAAAACATGAGATCTAATACACGTACGCTACTTATCAAGACATCATATTCATAATTAAGAATACCGTCTAGTCTATATAGCTATAATGAGAACTCGACTGTGCAGCTAGGTGTGTACATCT
+
DCEEEFFFFFFFGGGGGGGGGGHHHHHHHHHHHHHHHHHHGEEGGHHHHHHHHHHHGGGGHHHHHHHGHHHGHHHHHHHHHHHHHHGHHH2BGHFHHHGGHHHHGGGHGHHHHHHHGFHHHGGGCC<//<--<-<:.000011011<11100../.-...-01:111100//1001:111111<111111101009....1111111111111111111:11011..99.011110/10.100..1:1111
@M03495:530:000000000-LYBTV:1:1105:21028:10814 1:N:0:ACAGGAAA+TAGACAAT
GTCAGCATGTGAGCTTTGGAATTAGTAAATTCGTTGACGACAGAATGAGCAAGATAACGACCTCAGGGAGGGTGGTTTATCAACGGCAAAATATAGATCGGAAGAGCACACGTCTGAACTCCAGTCACACAGGAAAATCTCGTATGCCGTCTTCTGCTTGAAAAAAAAAAAAAGAAAATAGAAGAAAAACGTGACGACATAAGACCACAAATCATCGACGTAAGAACACAATAAATTCACCACTTGATTAA
+
CCCCDFFFFFFFGGGGGGGGGGHHHHHHHHHHGHHHHHGGGGGHHHHHHHHHHHHHHHGGGG1FHHHHGGGGEGGGGHHHHHHHGGGGGHGFGHHHHHHHGGGGHHHHHHHGHHHGHHHHHHHHHHHHHHGHHHHHHFCHHHGGHHHHGFGHGHHHHHHGHHHHHGGGGGE--.<.</100:110///..-......<-<<1110/:....100<10/---.<.:1//<..01011111100.0<001111
@M03495:530:000000000-LYBTV:1:1105:5970:10818 1:N:0:ACAGGAAA+TAGACAAT
GTCAGCATGTGAGCTTTGGTCCAGCCTGAGTCCTGGTTTATCAACGGCAAAATATAGATCGGAAGAGCACACGTCTGAACTCCAGTCACACAGGAAAATCTCGTATGCCGTCTTCTGCTTGAAAAAAAAAAAATTAATTTCCAAACTTGTATAAAACTGACCAATCATGTGTTTAAATTTTATTGGAAAATTACCCAAAACCACAAAACTTCCCTCCCACACGATCTAATGTTAATCCCAAATATATTGGA
+
BBBBBFFFFFFFFGGFGFGEEFFFGFGFHHFHHFGFGGFHHHFGFDGGGGHHHHHHHHHHHFGGDHFHHHGHGGGHGGFHHFHHHFGHHHFEFGHHFH43FGFFEFFD?E>>GFHFFFGFG0GEHHGF<<//><?1?FFDD1=1>GFH<=>>F1=DDCDFFFFEFHEG0000<<0<0;:0;CHGH00:;/0:CFHHBAFG9...;:C?FF0;9:09.9BFDGA-;EF/99/B/;;//////.;/9;B////
@M03495:530:000000000-LYBTV:1:1105:21129:10833 1:N:0:ACAGGAAA+TAGACAAT
GTCAGCATGTGAGCTTTGGACTCCTGACTGGTTTATCAACGGCAAAATATAGATCGGAAGAGCACACGTCTGAACTCCAGTCACACAGGAAAATCTCGTATGCCGTCTTCTGCTTGAAAAAAAAAAAAACACGAACCAGGTCTCAGCTTCATACTCTAACAAACATGACAAAAAAATAATAACCAATTTAAACACGATAATATAAACTAACTCCTAATTCTCGTCAATACGCTGTACTAGAGCTTCAATAT
+
CBCCCFFFFFFFGGGGGGGGGGHHHHHHHHHHHHHHHHHHGEEGGHHHHHHHHHHHGGGGHHHHHHHGHHHGHHHHHHHHHHHHHHGHHGFFGHCGHHGGHHHHGGGHGHHHGHHHHHHHHGGFCF><//?0.-.--<..000<00000000<0000<0000...00<<0:<.<9-.0<000000.00000000..-..900000000<00000000:0000<....000.<...:000000000000<0<
@M03495:530:000000000-LYBTV:1:1105:8330:10839 1:N:0:ACAGGAAA+TAGACAAT
GTCAGCATGTGAGCTTTGGTCCAGCCTGAGTCCTGGTTTATCAACGGCAAATATAGATCGGAAGAGCACACGTCTGAACTCCAGTCACACAGGAAAATCTCGTATGCCGTCTTCTGCTTGAAAAAAAAAAAAAAACAACATAAAACAACTCAAGACAATGTTCACCTAACAAATAATATCACTATGCTAACGTCAAGCTACTGACATATAGTAAAGAGAAGTATTCACTCTACATAACAGTCGCATATGAG
+
CDDDDFFFFFFFGGGGGGGGGGHHHGHHHHHHHHHHHHHHHHHHHGGGGGHHHHHHHHHHGGGGHHHHHHHGHHHGHHHHHHHHHHHHHHBFHHHHHHBGHHGGHHHHGGGGGHHHHHHHHHHHHGGFG@///--..<../=0000.<.000000///:0000000000/00:000000000:0000<00/.<..<00000000000<0<0000:00//0/000000:0000000000000<.--..0000
@M03495:530:000000000-LYBTV:1:1105:18329:10855 1:N:0:ACAGGAAA+TAGACAAT
GTCAGCATGTGAGCTTTGGAATTAGTAAATTCGTTGACGACAGAAGGAGCAAGATAACGACCACAGGGAGGGTGGTTTATCAACGGCAAAATATAGATCGGAAGAGCACACGTCTGAACTCCAGTCACACAGGAAAATCTCGTATGCCGTCTTCTGCTTGAAAAAAAAAAAAAATAGACTATACATCTACGAACGTGTATACTCGGAACGAACAATGCAACAAAGCAAATACCAGTGCGAGATAGTGTATA
+
CCCCCFFFFFFFGGGGGGGGGGHHHHHHHHHHGFGHHHGFGGFHHHHHGHHHGHHHHHGGGGGHHHHGFGGGEFGGGHHHHHHHGGGGGH2BGHHHHHHHGGGGHHGHHHHGHHHGHHHHHHHHGGGHHHGHHHFHHHCGGFGGHHHHGFGHGHHHHHHGHHHHHGGCEG:;9-.9000000000;9000...--..//09000....-...--/:00000.../;0/900;000000-.--.00000009
@M03495:530:000000000-LYBTV:1:1105:20872:10871 1:N:0:ACAGGAAA+TAGACAAT
GTCAGCATGTGAGCTTTGGAATTAGTAAATTCGTTGACGACAGAAGGAGCAAGATAACGACCACAGGGAGGGTGGTTTATCAACGGCAAAATATAGATCGGAAGAGCACACGTCTGAACTCCAGTCACACAGGAAAATCTCGTATGCCGTCTTCTGCTTGAAAAAAAAAAAAACACAAATCGATAACCAGGATCAAAGTCTGCGAACTTATTATTCAGTACTACCAAAATATTCATACCTGCCATCCTGTC
+
DCDDDFFFFFFFGGGGGGGGGGHHHHHHHHHHGHHHHHGGGGGHHHHHHHHHHHHHHHGGGGGHHHHGGGGGEGGGGHHHHHHHGGGGGHHFGHHHHHHHGGGGHHHHHHHGHHHGHHHHHHHHHHHHHHGHHHHHH1FGGHGGHHHHGGGHGHHGHHHHGHHHHGGGGG?--......00....<000..<0/.0000<0:0----.<00000<000000000/:0..000000:00/00..000.00<0
@M03495:530:000000000-LYBTV:1:1105:24290:10877 1:N:0:ACAGGAAA+TAGACAAT
GTCAGCATGTGAGCTTTGGTTTATCAACGGCAAAATATAGATCGGAAGAGCACACGTCTGAACTCCAGTCACACAGGAAAATCTCGTATGCCGTCTTCTGCTTGAAAAAAAACAAAAAACAAACCAGACTACAACTACAAGCTTCCCGCAGACTTCACAGGTTGGATCATACCTTTGCACTCCAACATTATTTCTAGCAAAGTTGGATGCAACTCACACGAACTTATCAGTCGTTCTCCGGAAACCAATCT
+
AABBBFFFFDFFFGGGGFCGGGHHHHHHGGGGEFHHHHGHGAD2EFFFHFHHHFHEHFACDGHHHHFGHGHHHHGGGHHGHD3GFHCEGFGGCAEFCEGGGHFHGF3G0EFG///00///?/0///?0/22@?DG11???1/1?1?>.----0/=00<0<.00/-000;C00/00000:0:/:/;C./00;0009000C0;/0;0;09/9009/00/0/9-.-.////////.....//.-.--/.9./9/
@M03495:530:000000000-LYBTV:1:1105:17770:10891 1:N:0:ACAGGAAA+TAGACAAT
GTCAGCATGTGAGCTTTGGAATTAGTAAATTCGTTGACGACAGAAGGAGCAAGATAACGACCACAGGGAGGGTGGTTTATCAACGGCAAAATATAGATCGGAAGAGCACACGTCTGAACTCCAGTCACACAGGAAAATCTCGTATGCCGTCTTCTGCTTGAAAAAAAAAAAACATAAAGCGGACGTCACGTCTTCTACACACTCCTCTCAGAACACATCAGCATACGACACTGATCGAAACATGTGACGAC
+
3A3>3FFFFDFBFBGFFFG4GFHGGHCFGHHHGGFC4EEGGEEF3BEAFEHBBCFGFE?10EEGF1EAB>EE??E1FFCGBFFC??E>EGFFB44BBGBFDACAGGGCG0F@BF0FHGHHHHGHBDDGBG/<FGGB0111?0//<?FB?.->.>FBDBF10<D0.--;-:-9..000000.-:--9.:...9../////./9//.9.///9//./../////////..9--/////../9-/////99..-
@M03495:530:000000000-LYBTV:1:1105:27092:10936 1:N:0:ACAGGAAA+TAGACAAT
GTCAGCATGTGAGCTTTGGTCCAGCCTGAGTCCTGGTTTATCAACGGCAAAATATAGATCGGAAGAGCACACGTCTGAACTCCAGTCACACAGGAAAATCTCGTATGCCGTCTTCTGCTTGAAAAAAAAAAAAATAACAAGACTTCCATGGCATAAACCCGTACAAAAACTGCACACAGTAACGTCATCCAGTAGCGTAGCGACTCCATCTACGAGATACCACACTTTAAGTCGAGACTAGTGACAGTCGT
+
BBBBBFFFFFFFGGGGGGGGGGHHHGHHHHHHHHHHHHHHHHFGHGGGGGHHHHHHHHHHHGAFEHHHHHHHG1FGGHHHHHHHHHHGHB@EGEFGHHD3FBGCEGFGGGF?GFBHHGGHHHGHHHGGG//</-0<11110<<1<11110/./0000<<.<.-..00..;0000/0...;0;0:C9..00000000-.9-.-9--9/////9;;....9////..9///9;9/..-../;///////9/:.
@M03495:530:000000000-LYBTV:1:1105:20314:10945 1:N:0:ACAGGAAA+TAGACAAT
GTCAGCATGTGAGCTTTGGTCCAGCCTGAGTCCTGGTTTATCAACGGCAAAATATAGATCGGAAGAGCACACGTCTGAACTCCAGTCACACAGGAAAATCTCGTATGCCGTCTTCTGCTTGAAAAAAAAAAAAACAACGTACAGCGCAACGTATTACAGCATTCTTTTCGGATCATAATCCACTGCATATAACTCTTGATACGTCGTATCGAAATCCTCTCTCATGTACTCTCTACACGTCATCATTTGTT
+
CCCDDFFFFFFFGGGGGGGGGGHHHGHHHHHHHHHHHHHHHHGHHGGGGGHHHHHHHHHGHFGGGHHHHHHHGHHHGHHHHHHHHHHHHHGFHHGHHHHFHHHGGHHHHGGGHGHHHHHHHFGHHHGGCGGG/>.<..-.0.<10------;:0000000/0;000000--..-:000000000000:000;000:000;00.0.-;./..:/.:00000/0:000:0000000:00;..:..0000;00/
@M03495:530:000000000-LYBTV:1:1105:28549:10959 1:N:0:ACAGGAAA+TAGACAAT
GTCAGCATGTGAGCTTTGGATGGTTCTGGTTTATCAACGGCAAAATATAGATCGGAAGAGCACACGTCTGAACTCCAGTCACACAGGAAAATCTCGTATGCCGTCTTCTGCTTGAAAAAAAAAAAGTAACAGCACACTCTCCTCCACTTTCCACTCTCTCTATTCACAAATAAATTAATATATCTGCTCCCCCACCATCGCAACTCCACTCACATACTCACACTCAATAATCCGTCTTTCTCCTACACTGC
+
AAB@AFBFFFFDGGGGGGG4BFFBFAGHBGHGGGGD5F2EGG2BCGDHDEDG5G1EFA1BCGAFGGCAGFFEBGHHHHHHEHHHGFHBGG?B3BFG?1?FBFE1>BCGHHEGF3B333F///<<//22@>1?000?000<1010<<01111=1<101><0000000000.00=00=<000000000<000...-.9.0/...9;/00//0//900;9;00/0/////9/////.....9///9///;.///
@M03495:530:000000000-LYBTV:1:1105:22401:10963 1:N:0:ACAGGAAA+TAGACAAT
GTCAGCATGTGAGCTTTGGTTTATCAACGGCAAAATATAGATCGGAAGAGCACACGTCTGAACTCCAGTCACACAGGAAAATCTCGTATGCCGTCTTCTGCTTGAAAAAAAAAAAAACTGACAGAGAAATTGTCTTGCCAGCTCTTCTCTTTTCGCATATTAGTAGATGTGTAGCAAAAAAGATATCGATCACAACGGGTTGGTGTCCATACTACCAAAACTATACTATGACAATCTAGAGCTGTAGTGGG
+
BBCCCFFFFFFFGGGGGGGGGGHHHHHHGGGGGHHHHHHHHHHHGGGGHHHHHHHGHHHGHHHHHHHHHHHHHHGHHGHHHHHHHHGGHGGGGGGHGHHHHHHHGHHHHGGGG?/<><11=111??0?1?11=11111111.111111111111-...<<111:<:1111<11111:0/.-9.0111....</<0.--.-.--...011<1/111/:0..:0<:1<::11<1010011110100:11:/<.
@M03495:530:000000000-LYBTV:1:1105:17451:10966 1:N:0:ACAGGAAA+TAGACAAT
GTCAGCATGTGAGCTTTGGAATTAGCTGGTTTATCAACGGCAAAATATAGATCGGAAGAGCACACGTCTGAACTCCAGTCACACAGGAAAATCTCGTATGCCGTCTTCTGCTTGAAAAAAAAAAAAGAAACAATGCTACAATGTACTCCCCCAACTTGATATTAATAACACTATAGACCACCGCCCCGAAGGGGACGCACAATGGATTTTAGAGAACGAGAAGACGTTCAGGCAGTTTTGCAGCAAGGTGG
+
A>AAAFFFFFFFGGGGGGGGGGHHHHHHHGHHHHGHHHGEGEEFGHHHGHHHGHGEGGFHHHHHHGHHHFDGHHHFHHHHHHHHGHHGFH2FEGFHFFHHHFCEEHFHGHGHHBGHFGFG//>D////0?0??F11@DD<1<111<>GHA.CC?./000=00D0000DGF:GG00;C00C.;C---99A--.9-99--;-;./;//:/9/:://://.....///....////9./9;/9///;9...9/.
@M03495:530:000000000-LYBTV:1:1105:14258:10973 1:N:0:ACAGGAAA+TAGACAAT
GTCAGCATGTGAGCTTTGGAATTAGTAAATTCGTTGACGACAGAAGGAGCAAGATAACGACCACAGGGAGGGTGGTTTATCAACGGCAAAATATAGATCGGAAGAGCACACGTCTGAACTCCAGTCACACAGGAAAATCTCGTATGCCGTCTTCTGCTTGAAAAAAAAAAACAAAATAAAGAACAAGAACAAAGACGATATCACTAATGAATAAGCATATGAAGAACAATGATATACTGGATGTGCGTCTT
+
DDEEEFFFFFFFGGGGGGGGGGHHHHHHHHHHGHHHHHGGGGGHHHHHHHHHHHHHHHGGGGGHHHHGGGGGGGGGGHHHHHHHGGGGGHHFGHHHHHHGGGGGHHHHHHHGHHHGHHHHHHHHHHHHHHGHHHHHHHHHHHGGHHHHGGGHGHHHHHHHHHHHHGGGGGA..<.:0<:<1<.////<<///.///.-9<-11111011:111:1<111111111////001:11:111:/10011..-.<
@M03495:530:000000000-LYBTV:1:1105:12392:10976 1:N:0:ACAGGAAA+TAGACAAT
GTCAGCATGTGAGCTTTGGATGGTTCTGGTTTATCAACGGCAAAATATAGATCGGAAGAGCACACGTCTGAACTCCAGTCACACAGGAAAATCTCGTATGCCGTCTTCTGCTTGAAAAAAAAAAAAAAACATAAAATAAAAAACCCTACTAATTAGGTTAAATAATAAACAATATAATAAAATGTATGACTGACTTACTTATATCTTATGTGATGTCATAATGTATGTCACGTCGGCTACCGTGCTCATGA
+
BCCCDFFFFFFFGGGGGGGGGGGGHHHHHHHHHHHHHHGGGFEGHHHHHHHHHHGGGGHHHHHHHGHHHGHHHHHHHHHHHHHHGHHHHHGGFHHHGGHHHHGGGHGHHHHHHHHHHHHG?DCCB///-..11111111>10-..../.011<<1011111111:<11101.01111111<11:11111111:011:11111:1:1111111:111<1111:11<<B1111.<.---..//-.<..11111
@M03495:530:000000000-LYBTV:1:1105:12082:10981 1:N:0:ACAGGAAA+TAGACAAT
GTCAGCATGTGAGCTTTGGTCCAGCCTGAGTCCTGGTTTATCAACGGCAAAATATAGATCGGAAGAGCACACGTCTGAACTCCAGTCACACAGGAAAATCTCGTATGCCGTCTTCTGCTTGAAAAAAAAAAAATAATAAACAACAAATATTCAATTAAAATGAACAATAAAATACAATATTCACACAACCAGTTAATGAACAAACACAATATATGTTCATTCATAGAATGTATCTAGAGCAAACAGGTAGC
+
CCCEEFFFFFFFGGGGGGGGGGHHHGHHHHHHHHHHHHHHHHHHHGGGGGHHHHHHHHHHGGGGGHHHHHHHGHHHGHHHHHHHHHHHHHHGHHHHHHHFHHHGGHHHHGFGHGGHHHHHGHHHHHGGGGCD<0111111>1...<011111=1>1111<101<11/<101=10000111111110......1111111111/......011111111<11111111:11:1:11111010/0<./.0100
@M03495:530:000000000-LYBTV:1:1105:11172:11011 1:N:0:ACAGGAAA+TAGACAAT
GTCAGCATGTGAGCTTTGGTCCAGCCTGAGTCCTCTGGTTTATCAACGGCAAAATATAGATCGGAAGAGCACACGTCTGAACTCCAGTCACACAGGAAAATCTCGTATGCCGTCTTCTGCTTGAAAAAAAAAAAAAAAATACACAAATATATAGAAAGTACGTGTATGTTGAATAAAAATCGCTTAATTGATGGTAGATATATGTGCACAAAAAGATAAAATATTAATGAGAGACTCATACTGAGAGATAT
+
CCDDDFFFFFFFGGGGGGGGGGHHHGHHHHHHHHHHHHGGHHHHHHHGGGGGHHHHHHHHHHHGGGGHHHHHHHGHHHGHHHHHHHHHHHHHHGHHHHHHHCHHHGGHHHHGGGHGHHHHHHHHHHHHGGGGG>>>-<-.<0<00..0<0<000<000000.<///000:00000000:.0.....0000<00000000000000<00<0/.....<0000000000000000./00000000<00<.<00
@M03495:530:000000000-LYBTV:1:1105:20795:11013 1:N:0:ACAGGAAA+TAGACAAT
GTCAGCATGTGAGCTTTGGAATTAGTAAATTCGTTGACGACAGAAGGAGCAAGATAACGACCACAGGGAGGGTGGTTTATCAACGGCAAAATATAGATCGGAAGAGCACACGTCTGAACTCCAGTCACACAGGAAAATCTCGTATGCCGTCTTCTGCTTGAAAAAAAAAAAAAGATACGTCGTAGTCCTAATGCACGCCGTGCATGACCGGTGTTACGACGCACACCATCTGCCACAGGAAAGTGCCATGC
+
AABBCFFFFFFFGGGGGGGGGGHHHHHHHHHHGGHHHHGGGGGHHHHHHHHHHHHHHHGGGGGHHHGGFGGGEFGEFHHHHHHHGGGGGFGFFHHHHHHHGGGGHHHHHHHGHHHGHHHHHHGHHHHHHFFHHHFGG11<FGFDHHHGGFFFGEGHHHHFCHHHHGG@FC-;9..0;0.0.--..;//////;///.-.---../////----..//..;-----...////////....//.;//9/:9/
@M03495:530:000000000-LYBTV:1:1105:7156:11040 1:N:0:ACAGGAAA+TAGACAAT
GTCAGCATGTGAGCTTTGGTCCGCCTGGTTTATCAACGGCAAAATATAGATCGGAAGAGCACACGTCTGAACTCCAGTCACACAGGAAAATCTCGTATGCCGTCTTCTGCTTGAAAAAAAAAAAAATCCACGCTCCCCCCAGGACATCTCGATCGTTTCAGGCTCCTCCGCGGCACAAGTAGGTACCCTATACCAGCACTGCCTACTATGCTAGCTAGGTGAGCATATCCCAATGATCCGAAGGAGCACTC
+
CCCCCFFFFFFFGGGGGGGGGGGGGGHHHHHHHHHHHGGGGEHHGHHHHHHHHGGGGHHHHHHHGHHHGHHHHHHHHHHHHHHGHHHHHF4BGHHGGHHHHGGGHGHHHHHHHHHHHHGGCB</>/01111........<-..:.::000.0/.:/:.00;B/...0/9..-----//.9000;00:00/000000:/.0/0/00/009009000000.090.090;0000;//00000..;-:....;:/
@M03495:530:000000000-LYBTV:1:1105:22267:11053 1:N:0:ACAGGAAA+TAGACAAT
GTCAGCATGTGAGCTTTGGAGTGAAATCTCTTGTCTTAAGGATTAAAGGAAAAAGATTCCGTCGGAGGCTCGGTGCTCTACAGGTTCAACCTTTGTACTCTATTATTGCCTCACATTCCATCTCTTGTGAAAATATATTTGATTGGCTTTTCTGCAGGTTGTTTGCCAGGACTTTCCAAGACCTCCACTAGAAAACACAATAAACTTTTTGGAAGCTGGACAACTATCTTCATTTTTCAGAAACAGTGAAA
+
A>A11CDDDFB31AEGG1A1FGF13FGHHG33GAFGH33AF11DBGFGHBFF0GFGHFF2BFF/AA?/E/AA/F?EFDGFHHGH1FFFHHCF1GHHGFFHFHDGBGDDDGGB>GHHHHHBE1GFGHDGHH2FGGHHHHFDGFHDGB0<<01BGFFFFF01<<GHHH11@GHHHHFD1<1?GF0>FCGCGGE11>CGFGHEG0<=0DGHHB@:/0:GCGCCGFFGCGGGH:09CF9FFBB;F0/CBF9F000
@M03495:530:000000000-LYBTV:1:1105:24878:11081 1:N:0:ACAGGAAA+TAGACAAT
GTCAGCATGTGAGCTTTGGAGGGCAAGAAGTGGTTGTGACATTGCTATGGCAGCTAGAAGATAACGACCACAGGGAGGGTGGTTTATCAACGGCAAAATATAGATCGGAAGAGCACACGTCTGAACTCCAGTCACACAGGAAAATCTCGTATGCCGTCTTCTGCTTGAAAAAAAAAAAAAAAAATCAAAACCTAAGATAATGACGAAGTTAAATGACCAAGACTCAAGAATATGTGATCATAGAACAATCA
+
CBCDDFFFFFFFGGGGGGGGGGGGGGGHHHHHHHGGGGHHHHHHHHHHHHHHGGHHHHHHHHHHHGGGGGHHHHGGGGGEFGEFHHHHHHGGGGGGHHHHHHHHHHGGFGFHHHHHHHGHHHGHFHHHHFHHHHHHHGHHHGGHF1FGGFFHHHHGCEGGHHHGHHH.CHHAEGGE-;-:----.00009../;9/00000000.9-.:0000090900.../000000/0000:00:00000000//000
@M03495:530:000000000-LYBTV:1:1105:9308:11130 1:N:0:ACAGGAAA+TAGACAAT
GTCAGCATGTGAGCTTTGGAATTAGTAAATTCGTTGACGACAGAAGGAGCAAGATAACGACCACAGGGAGGGTGGTTTATCAACGGCAAAATATAGATCGGAAGAGCACACGTCTGAACTCCAGTCACACAGGAAAATCTCGTATGCCGTCTTCTGCTTGAAAAAAAAAAAAGAAACACATAAATAAAAAGCAACAATATACAACGAGCCACTGACGATACTATTAATGATAATGTCACAGTTAGTTATGG
+
EEEEEFFFFFFFGGGGGGGGGGHHHHHHHHHHGHHHHHGGGGGHHHHHHHHHHHHHHHGGGGGHHHHGGGGGGGGGGHHHHHHHGGGGGHHFGHHHHHHHGGGGHHHHHHHGHHHGHHHHHHHHHHHHHHGHHHHHHH1GGHGGHHHHGGGHGHHHHHHHHHHHHGGG?@-<..<//<.<001111<11<9.0<...01111100<..-</::000....-1111111<<1<11111111101<1:1<110
@M03495:530:000000000-LYBTV:1:1105:19116:11146 1:N:0:ACAGGAAA+TAGCCAAT
GTCAGCATGTGAGCTTTGGTCCAGCCTGAGTCCTGGTTTATCAACGGCAAAATATAGATCGGAAGAGCACTCGTCTGAACTCCAGTCACACAGGAAAATCTCGTATGCCGTCTTCTGCTTGAAAAAAAAAAAACTATCTGACTGGAAGTACGTACCATGAGTCGCCCTGCAGTCTAATAAAGAATTGGCGGAGAGAGTACGACCAAGATCGCCTCGAGCAGCCCAACTACAGTCTCGCCCGAACACCAGCC
+
AAAAAFFFFFFFGGGGGGFGGGHHHGHHHHGFHHHHHHFGHF5FHFGGGGHHHHHHHHHHHEFGGHHHHHHHGGEHGFHHHHHHHHHHGHCFGGGFGFHFGHHGGHFHHGEGFFBE4EGHH?FGFGE@D/>/<C<11<111<<FE0<0F1=>CC.<G0=D0<0<-<.:.:;/;:G000;0000.:90//9----.../09...@=.;99/:.9.:....-/..99.9//////9/9/.;.----;......
@M03495:530:000000000-LYBTV:1:1105:16861:11147 1:N:0:ACAGGAAA+TAGACAAT
GTCAGCATGTGAGCTTTGGAGGGTGGTTTATCAACGGCAAAATATAGATCGGAAGAGCACACGTCTGAACTCCAGTCACACAGGAAAATCTCGTATGCCGTCTTCTGCTTGAAAAAAAAAAAAAAGAAACAGAAAAAATCCAGGTCCGCCAAATGAGTCACTGTAGATGAATAGGAATAAATGACACAATACTCCAATCACAGCGCACCGCCGACACTAAGATGTATACTGTCAACACATCAACTAAGAGA
+
AABCCFFFFFFFGGGGGGGGGGGEFGGGHHHHHHHGGGGGHHHHHHHHHHHGGGGHHHHHHHGHHHGHHHHHHHHHHHHHHGHHFHHHHCHGHGGHHHHGGGHGHHHHHHHHHHHHGGGGG@</-..0<000/00/.-.0<<0/000--.--;00000;009000000;000000009000990090/.0900;90:0990:0.-9-----------0/:000000:00000000009.0000/000:00/
@M03495:530:000000000-LYBTV:1:1105:14610:11151 1:N:0:ACAGGAAA+TAGACAAT
GTCAGCATGTGAGCTTTGGACTCCTGACTGGTTTATCAACGGCAAAATATAGATCGGAAGAGCACACGTCTGAACTCCAGTCACACAGGAAAATCTCGTATGCCGTCTTCTGCTTGAAAAAAAAAACAAATTTCCTTCCACTCGGATAAGATGCTGAGGAGGGGCCAGACCGTATAGCAATCAGTTAGGAATCAGAGTCCTGGGGACACTGTGCAACCAGCCAGGCCGCCTCTCCCGCCCCAGCTGCTGAC
+
BBBBAFFFFDDFGGGGGF4EFGHHHGCHHHHAGGHGGH5FE22EEHFGHHHGGGHHGFE?GHHHFGHCFGHGGEHGHHGHHHHHHHGHHA2B?@3@BGFEHFBGEEEBFE?DGGFBHFB30E/B///?FGF>1@F?<10?1FGE/ED.FGF1<1FBD0.<..-<--;....-.;.CGF000CB00090/0090000;09CFBF.-.9..;;BB/FB/.A..9..9..---.;////.-9--...//;9//;
@M03495:530:000000000-LYBTV:1:1105:2805:11164 1:N:0:ACAGGAAA+TAGACAAT
GTCAGCATGTGAGCTTTGGAATTAGTAAATTCGTTGACGACAGAAGGAGCAAGATAACGACCACAGGGAGGGTGGTTTATCAACGGCAAAATATAGATCGGAAGAGCACACGTCTGAACTCCAGTCACACAGGAAAATATCGTATGCCGTCTTCTGCTTGAAAAAAAAAAAAAAAAATAAAGAGTCGTTAGTATCTTATAGTTGAGTAATGACATGATATGAAGTGTAAGCATGTAGTAGTGCTCACGTAA
+
AABBAFFFFFFFGGGGGGGGGFFHHHGHGHHHGCGHGH2AEAECGHHHHHGGHGHHHHGGGGGHHHHFFEFG1FEEGHHHHHGHGGGGGHBFBFGHGHGHGECEFHHHFHHG0CCFFHHHHB?<@DFGFHD0/0@FG?1@FF<FGF1F@ACGGHGD1GHH<CF0<ACD@@?-A-;-9.B9B/9.//-....9/////9//;9//;////9/;//////9;//:/://:9//9B9/:/9//;//;///..9:
@M03495:530:000000000-LYBTV:1:1105:24525:11219 1:N:0:ACAGGAAA+TAGACAAT
GTCAGCATGTGAGCTTTGGTGCCGCCCTGGTTTATCAACGGCAAAATATAGATCGGAAGAGCACACGTCTGAACTCCAGTCACACAGGAAAATCTCGTATGCCGTCTTCTGCTTGAAAAAAAAAAAAAACCAAGAAATGAAGCACTCACACTTCGGCTTAATAAACAAAGTAGCACATACACTCTGACACGACACAGTATCTACATCATCTCATAACTGTTACTCTGTACTCAGAATGTCGACTCTTCACA
+
CCCDCFFFFFFFGGGGGGGGGGHGGGGGHHGHHHHHHHHGGFEGHHHHHHHHHHHGGGGGHHHHHHGFHHGHHHHHHHHFHHHHHGHHHH?FF3FGGGGHHHHGGGHGEHHHHHHGHHHHGGGGCF/-<...<../<0000000/0/:000/00..-.-00000000../000:<0/000000/:00<00.--9</.000000:00<0000::0<0000000<0:000000000000000..9.<000000
@M03495:530:000000000-LYBTV:1:1105:7911:11252 1:N:0:ACAGGAAA+TAGACAAT
GTCAGCATGTGAGCTTTGGACTCCTGACTGGTTTATCAACGGCAAAATATAGATCGGAAGAGCACACGTCTGAACTCCAGTCACACAGGAAAATCTCGTATGCCGTCTTCTGCTTGAAAAAAAAAAAAAACAACAGAGTAAAGAGGAAAGAAGAGAGAGGACGTACTAGTGGTTAACGAGCGCGTAAATTGTACGATCACATGTTGAGTAATGAATGTTATAGTGCGAGTAAGCATTAGCACAGTTGACAT
+
EEEEEFFFFFFFGGGGGGGGGGHHHHHHHHHHHHHHHHHHGEGGGHHHHHHHHHHHGGGGHHHHHHHGHHHGHHHHHHHHHHHHHHFHHHFGGBFHHHGGHHHHGGGHGHHHHHHHHHHHHGGFDGB/<-.>...000111<1</..//././0./....<.-....11<1.1.111...------9.111<11..<../010<11<0B11111111:11:11111-9--.110111<1<10/:<1::01:
@M03495:530:000000000-LYBTV:1:1105:14601:11257 1:N:0:ACAGGAAA+TAGACAAT
GTCAGCATGTGAGCTTTGGTCCAGCCTGAGTCCTGGTTTATCAACGGCAAAATATAGATCGGAAGAGCACACGTCTGAACTCCAGTCACACAGGAAAATCTCGTATGCCGTCTTCTGCTTGAAAAAAAAAAAAAAAAAAAAGAAACAGAACGCAGTGCTGGATACGCACACAATTAAAACAAGTAAGAGCTGATGATTGAGTGTAACTCGATAAGCTTACAGCACGTAATGAGCAATAACGAATCTGTGAA
+
DCDDDFFFFFFFGGGGGGGGGGHHHGHHHHHHHHHHHHHHHHHHHGGGGGHHHHHHHHHHHGGGGHHHHHHHGHHHGHHHHHHHHHHHHHHGHHHHHHHFHHHGGHHHHGGGHGHHHHHHHHHHHHGGGC?@>----<<--.../////0/9.--<0111<:110..9--...011<110../<11110/00<011111001011111<..<.<001110100/.-.<..11100/0100.....11:111
@M03495:530:000000000-LYBTV:1:1105:8339:11265 1:N:0:ACAGGAAA+TAGACAAT
GTCAGCATGTGAGCTTTGGAGTGAAATCTCTTGTCTTAAGGAATAAAGGAAAAAGATTCCGTCGGAGGCTCGGTGCTCTACAGGTTCAACCTTTGTACTCTATTATTGCCTCACATTCCATCTCTTGTGAAAATATATTTGATTGGCTTTTCTGCAGGTTGTTTGCCAGGACTTTCCAAGACCTCCACTAGAAAACACAATAAACTTTTTGGAAGCTGGACAACTATCTTCATTTTTCAGAAACAGTGAAC
+
AAABAFFFFDFFGGGGGGGGGGHHFHHHFHHHHGGHHHAGHFGHHHHHHFHHHHGGHHHHGFHGGGGGGHHGGEFGHHHHHHHHEFHHHHHFGGHHHHHGHHHGHHHGBGHHHHHGHHHHHHHHFHHHHFFHGGHEHHFHHFHHHFGFHHHHHHBGFHHHGAGHFGHHHFHAFGHHHFHHEHFFH<CCFFH1GHHHGGEFHE0GGHHHHHCCFCGECF/:FHHEHHHFFHGGFF0C;FGFB0;BFG;C0C9
@M03495:530:000000000-LYBTV:1:1105:12307:11270 1:N:0:ACAGGAAA+TAGACAAT
GTCAGCATGTGAGCTTTGGTCCAGCCTGAGTCCCTGGTTTATCAACGGCAAAATTAGATCGGAAGAGCACACGTCTGAACTCCAGTCACACAGGAAAATCTCGTATGCCGTCTTCTGCTTGAAAAAAAAAAAACAAAAATCTAACAAAAAACATGGCATATGCACAGATATAGATAAGAATACCTATAGATACTAAGTATATACAACGATGTAGCAACTGCATTAGCGAAACAAGAGGAAGCTCATAACAT
+
CCCCDFFFFFFFGGGGGGGGGGHHHGHHHHHHHHHHHHHHHHHHHHGGGGGHHHHHHHHHHGGGGHHHHHHHGHHHGHHHHHHHHHHHHHHGHHHHHGHHHHHGGHHHHGGGHGHHHHHHHHHHHHGGG@B@//?.>F.01=11<1<>0.-..00/./00000000/00:0:00000000000000000:0000000000000;00:-;...;;000.//000000/-----/.:/.../..000000000
@M03495:530:000000000-LYBTV:1:1105:8569:11273 1:N:0:ACAGGAAA+TAGACAAT
GTCAGCATGTGAGCTTTGGTCCAGCCTGAGTCCTCTGGTTTATCAACGGCAAAATATAGATCGGAAGAGCACACGTCTGAACTCCAGTCACACAGGAAAATCTCGTATGCCGTCTTCTGCTTGAAAAAAAAAAAAATAAACCATAAGAATTATACAGCTATGCAGACAAACAATAAAAGTGAGAGTAATTAATAGTAATCCATAATGACACTACATCTAGAACAGCAAAAAACTACGACAATAACCAATAA
+
CCCCCFFFFFFFGGGGGGGGGGHHHGHHHHHHHHHHHHFGHHHHHHHGGGGGHHHHHHHHHHGGGGGHHHHHHHGHHHGGHHHHHHHHHHEGHGHHHHHHHEHHHGGHGHHGGGHGHHHHHHHHHHHHGGGGC//<0>1110.111111<<000=00<0000000=.///...0000000000;0:;0000;0000000090000000:;0;//000;00000//.//0/.-.090..;--000000.900
@M03495:530:000000000-LYBTV:1:1105:13457:11296 1:N:0:ACAGGAAA+TAGACAAT
GTCAGCATGTGAGCTTTGGAGTGAAATCTCTTGTCTTAAGGAATAAAGGAAAAAGATTCCGTCGGAGGCTCGGTGCTCTACAGGTTCAACCTTTGTACTCTATTATTGCCTCACATTCCATCTCTTGTGAAAATATATTTGATTGGCTTTTCTGCAGGTTGTTTGCCAGGACTTTCCAAGACCTCCACTAGAAAACACAATAAACTTTTTGGAAGCTGGACAACTATCTTCATTTTTCAGAAACAGTGAAC
+
DDDDDFFFFFFFGGGGGGGGGGHHHHHHHHHHHHHHHHHHHGHHHHHHHHHHHHGGHIIHHIHGGGGGGHHGGEGGHHHHHHHHHHHHHHHFHHHHHHHHHHHHHHHHHHHHHHHHHHHHHHHHHHHHHHHHHHHHHHHHHHHHHHHHHHHHHHHHHHHHHGHHHGHHHHHHHHHHHHHHHHHHHHHHHHHHHEFHGHHFHHHHHHGHHHGEGCGCFHHGHHHHHHHGHHGGGFFGGGGFGFGFGGCFCFB
@M03495:530:000000000-LYBTV:1:1105:28210:11304 1:N:0:ACAGGAAA+TAGACAAT
GTCAGCATGTGAGCTTTGGTCCGCCTGGTTTATCAACGGCAAAATATAGATCGGAAGAGCACACGTCTGAACTCCAGTCACACAGGAAAATCTCGTATGCCGTCTTCTGCTTGAAAAAAAAAACAAAGCACTCTTCGTGCACTCCTGAGGATTGGCATGATGTGTCTTGCTAGTATACTGTTTCTCGTACCCTCAGTCACAAATCCACCACGTAACAGTCGTGTCATCCTTCCCACTTTGTCTACCTATCC
+
BBBBBFFFFFFFGGGGGGGGGGGGGGHHHHHHHHHHHGGGGGGHHHHHHHHHHGGGGGHHHHHHGHHHGHHHHHHFHHHHHHHGGHGHHGB3GHHGGHHHHGEEHGGGHFHHH0FHHFG<BDD///000101011?/0//.11<01110.1010</00.000=0=00000<=0:0;0000;00;00.....009;/000000.90/09..9../..0900...9.//////:/9/../////////////;
@M03495:530:000000000-LYBTV:1:1105:11400:11312 1:N:0:ACAGGAAA+TAGACAAT
GTCAGCATGTGAGCTTTGGTCCAGCCTGAGTCCTGGTTTATCAACGGCAAAATATAGATCGGAAGAGCACACGTCTGAACTCCAGTCACACAGGAAAATCTCGTATGCCGTCTTCTGCTTGAAAAAAAAAAAATACATAACAAACTAGTAGAAAAAAGAGATAGCATAACATTAAATAGTATTGGAAACTTACCAAAAACCCAAAAATCTGACGGTAACACTATATCATGTGATCAGCATTCATATAGGAA
+
CBCCCFFFFFFFGGGGGGGGGGHHHGHHHHHHHHHHHHHHHHHHHGGGGGHHHHHHHHHHHGGGGHHHHHHHGHHHGHHHHHHHHHHHHHGGHHHHHHFHHHHGGHGHHGGGHGHHHHHHHHHHHHGGDBC/<0111111<110<111=>1111<.-.<//0000;;0:000:<000000000;0000/0;09:00:.........9.000;0.-.;.0000/000000000900000;900000000090
@M03495:530:000000000-LYBTV:1:1105:7746:11314 1:N:0:ACAGGAAA+TAGACAAT
GTCAGCATGTGAGCTTTGGAATTAGTAAATTCATAACGACCACAGGGAGGGTGGTTTATCAACGGCAAAATATAGATCGGAAGAGCACACGTCTGAACTCCAGTCACACAGGAAAATCTCGTATGACGTTTTCTGCTTGTAATAAAAATCGCCTGACCTTAATCACAAAGACGACCTTCCCCTACTTGAGAACAACGTCGATAGCTGAAGCACGGGTGTATCTGGAAGTTTTCTGGTCGGGGATAATCTAT
+
A>3AAFFFFDDF5FG4FFFGFBCFHGGGHGFEDA6FEF22EE2BFF22AAAA1A1BE3DF55AAE0>E1BDGGGD44@?AEC1B1BG11B/B?1??B34B3FGF3?BD3/0/0BBGE3F10?/002B///@?2121>@1<1@2@2F1F01/??C/?0<11>11=11>>00</.<--.0//;/:.::0000;0/;:.-..-9..:000;000;/-9:-;9///////9/B//;BF///9---;-;BB/;///
@M03495:530:000000000-LYBTV:1:1105:16099:11337 1:N:0:ACAGGAAA+TAGACAAT
GTCAGCATGTGAGCTTTGGTCCAGCCTGAGTCCTGGTTTATCAACGGCAAAATATAGATCGGAAGAGCACACGTCTGAACTCCAGTCACACAGGAAAATCTCGTATGCCGTCTTCTGCTTGAAAAAAAAAAAAACAACAAAAATCACAGAATGATGCTATCGTATAAAGACATATACCATATCTAACTTCAATAGAGCATGCTATATCGCAAGAACAACGACTATTGTCGTAACGCAGATATGCAGTGGTA
+
CBCCDFFFFFFFGGGGGGGGGGHHHGHHHHHHHHHHHHHHHHHHHGGGGGHHHHHHHHHHHGGGGHHHHHHHGHHHGHHHHHHHHHHHHHHGHHHHHHHHHHHGGHHHHGGGHGHHHHHHHHHHHHGGGG<>/<A.....00.010000000000<0000/.::/0000;/:0;0000000;00000000000;;0:000000:00:;....-/////.-.-.-:0000:.....---;000000:00/00
@M03495:530:000000000-LYBTV:1:1105:26575:11363 1:N:0:ACAGGAAA+TAGACAAT
GTCAGCATGTGAGCTTTGGAAATTAGTAAATTCGTTGACGACAGAAGGAGCAAGATAACGACCACAGGGAGGCTGGTTTATCAACGGCAAAATATAGATCGGAAGAGCACACGTCTGAACTCCAGTCACACAGGAAAATCTCGTATGCCGTCTTCTGCTTGAAAAAAAAAAAAGAGATACCTCTGTAGCTGACGACTAGATATGTAACCTACGAGTCGGTGCTATGTTCATGTCTGTTCTGTATACCTACT
+
BACCBFFFFFFFGGGGGGGGGGHHHHGFHHHHHGHHHGHFFAAEGHHHGHHHHHHHHGHGGGGGHHHGGFFFEHHGHHHHHHHGHGGGGF?FGHHHHHHHHGGGGHHGHHHFGHHHGGFHHHHHHDGHHHHGHE@@CFGBHHEFGHHHHF<AGGHHGHHHH01>GH@@@-::-9.//000000000;00000/;.;9-9000000000000/....;---.-000090009090000090000900000/0
@M03495:530:000000000-LYBTV:1:1105:23288:11370 1:N:0:ACAGGAAA+TAGACAAT
GTCAGCATGTGAGCTTTGGAGTGAAATCTCTTGTCTTAAGGAATAAAGGAAAAAGATTCCGTCGGAGGCTCGGTGCTCTACAGGTTCAACCTTTGTACTCTATTATTGCCTCACATTCCATCTCTTGTGAAAATATATTTGATTGGCTTTTCTGCAGGTTGTTTGCCAGGACTTTCCAAGACCTCCACTAGAAAACACAATAAACTTTTTGGAAGCTGGACAACTATCTTCATTTTTCAGAAACAGTGAAC
+
DDDDDFFFFFFFGGGGGGGGGGHHHHHHHHHHHHHHHGHHHHHHHHHHHHHHHHGGHHIIHHHGGGGGGHHGGGGGHHHHHHHHHHHHHHHGHHHHHHGHHHHHHHHHHHHHHHHHHHHHHHHHHHHHHHHHGHHHHHHHHHHHHHHHHHHHHHHHHHHHHFHHHGHHHHHHHHHHHHHGHHHFHHGHHHHHHHFHGGGEHHFGHHHHHHGFFFGGFHFHHHHHHHHHHHGGGGFGGGGFFFFGGGFFFF:
@M03495:530:000000000-LYBTV:1:1105:5136:11381 1:N:0:ACAGGAAA+TAGACAAT
GTCAGCATGTGAGCTTTGGTCCAGCCTGAGTCCTCTGGTTTATCAACGGCAAAATATAGATCGGAAGAGCACACGTCTGAACTCCAGTCACACAGGAAAATCTCGTATGCCGTCTTCTGCTTGAAAAAAAAAAAAAAATAATAATGAACGCTAAGGGCTTAGACAATACAATGCATAGTAGAATTCAGTATTCGATATGTAACATGTCTGACAATTCTATTTCACTGAAAGAACTATAAAACAGTACAGCA
+
BBBBBFFFFFFFGGGGGFFGGGHHHGHHHHHHHHFGHHBFHG5FGHHGGGGGHHHFHHFHHHHGGGGHHHHHHHGHHHGFHHHHHGGHHHGEGGHHHHGHHFHHHGGHHHHGGGHGHHHHHGHHHHHGGCCGG/<<--00<00000000<.<..0:..../0000;0=/:009/0000;;00;;00;0000;0/00.-00;00;0/00000009///;;///9//////9//..///////;.9/9///;.
@M03495:530:000000000-LYBTV:1:1105:14471:11384 1:N:0:ACAGGAAA+TAGACAAT
GTCAGCATGTGAGCTTTGGAATTAGTAAATTCGTTGACGACAGAAGGAGCAAGATAACGACCACAGGGAGGGTGGTTTATCAACGGCAAAATATAGATCGGAAGAGCACACGTCTGAACTCCAGTCACACAGGAAAATCTCGTATGCCGTCTTCTGCTTGAAAAAAAAAAAAAAACAAAGAACGCTTATATATAAAGATGGCGATATGATGTGAAACAAATGAGAATAGTAACAAAGTCAATGGTGCTAGA
+
CBCCCFFFFFFFGGGGGGGGGGHHHHHHHHHHGHHHHHGGGGGHHHHHHHHHHHHHHHGGGGGHHHHGGGGGEGGGGHHHHHHHGGGGGHGBGHHHHHHHGGGGHHHHHHHGHHHGHHGHHHHHHHHHHHGHHHHHHH1GGHFGHHHGGEGHGHHHHHHHHHBHHGGEE@A----..../:./.....0000000000000/---;-0;00000:00/;.0000;0:00000000./000000;00:0000
@M03495:530:000000000-LYBTV:1:1105:26479:11411 1:N:0:ACAGGAAA+TAGACAAT
GTCAGCATGTGAGCTTTGGAGGGTGGTTTATCAACGGCAAAAAATAGATCGGAAGAGCACACGTCTGAACTCCAGTCACACAGGAAAATCTCGTATGCCGTCTTCTGCTTGAAAAAAAAACAAACGCAAACTTCATTCCACTCGGATAAGATGTTGAGGAGGCGCCCAGACAAAGAGAAAACAGTGAGGAAGTACAGGCCTAGTGCGACTGCGCTAGACGCTCTATACACTCTCCCGACTCAACTTGTCAC
+
AAAAAFFFFDFFFGGGGDG1BEEAAEFFHHHH2GCAE/AAF0/ABFHBFFFG?FGHFHHHHHGFEGFFGFHHHFHGH1GHHCGAGGHHH12BGFGHHFGEE?GF>GDGGHE<FGH0CCC?/F/0////>A0<<F1FD1<1<10F.<<.0D00==000/<0...;@-;...;//9/9;/////9/0;;0.9/.9;0009;?//////--9--;---9-//;----////////////--;--//-///;//;
@M03495:530:000000000-LYBTV:1:1105:14742:11444 1:N:0:ACAGGAAA+TAGACAAT
GTCAGCATGTGAGCTTTGGAGTGAAATCTCTTGTCTTAAGGAATAAAGGAAAAAGATTCCGTCGGAGGCTCGGTGCTCTACAGGTTCAACCTTTGTACTCTATTATTGCCTCACATTCCATCTCTTGTGAAAATATATTTGATTGGCTTTTCTGCAGGTTGTTTGCCAGGACTTTCCAAGACCTCCACTAGAAAACACAATAAACTTTTTGGAAGCTGGACAACTATCTTCATTTTTCAGAAACAGTGAAC
+
BABBBFFFFFFFGGGGGGGGGGHHHHHHHHGHHHHHHHGHGFGGHHHHHHHHFHGGHHHHHHHGGGGGGEHGGEGGHHHHHHHHHHHHHHAFGHFGHGHHHHHHHGHHHHHHHHHHHHGFHHHHHHHHHHHHHHHHHHHHHHHHGGFFHHHHHHFHHHHHHGHHHHHHHHGEHHGHHHHHHHHHHGHHGHHFGHHHEGGEDD<=DGHHHHGD/<CHHHFHGHHHHHHHHHGGFGFFFFGGFFGGGFCF;F9
@M03495:530:000000000-LYBTV:1:1105:27813:11471 1:N:0:ACAGGAAA+TAGACAAT
GTCAGCATGTGAGCTTTGGAGTGAAATCTCTTGTCTTAAGGAATAAAGGAAAAAGATTCCGTCGGAGGCTCGGTGCTCTACAGGTTCAACCTTTGTACTCTATTATTGCCTCACATTCCATCTCTTGTGAAAATATATTTGATTGGCTTTTCTGCAGGTTGTTTGCCAGGACTTTCCAAGACCTCCACTAGAAAACACAATAAACTTTTTGGAAGCTGGACAACTATCTTCATTTTTCAGAAACAGTGAAC
+
BABCCFFFFFFFGGGGGGGGGGHHHGHHHHHHHFHHHHHHHFFGHGHHGHHHHHGGHIIIHIHGGGGGGHHGG1FEHHHHHGHHGHHHHHFGFHHHHHHHHHHHHHHHHHHHHHHHHHHGHHHHGGHHHGHHHFHHHHHHHHGGHHHHHHHHHHGFFFGHHEHHHHHGGHHHHHHHGGGHGFHEHGFFFFE1FGHFACCGHHFGHHGHHHGGFGHHHHC::BCCGBHHGFBFFGFFFBB9C0BFEF0;=F0
@M03495:530:000000000-LYBTV:1:1105:26418:11521 1:N:0:ACAGGAAA+TAGACAAT
GTCAGCATGTGAGCTTTGGAATTAGTAAATTCGTTGACGACAGAAGGAGCAAGATAACGACCACAGGAGGGTGGTTTATCAACGGCAAAATATAGATCGGAAGAGCACACGTCTGAACTCCAGTCACACAGGAAAATCTCGTATGCCGTCTTCTGCTTGAAAAAAAAAAAAAAATACCATAAGCATCTTGCTTCCTCCTAATGTCAATAGAAGCGTCCATAGCATTCATTTGCAGATAAACGTCCGCCTCA
+
BBBBBFFFFFF@FGGGGGFGGGHHHHHHHHHFGGHFHHGCEEAAGFHHGHHHGHHHHHGGGGGHHGHGFGGBBE?FGHHHHHHGCEGGHGGFGHHFHHGGDCFGHGHHHGCFHFFHDFFHHHGBFGFHGCGHGHHG21?FGGD0?<F/?-0.F<=G1>1<<1FGGCC-;99--;.00009000///;;////////9/.//9/9;;/9;/////-..-;B//////;/9////9/;/////9:..--..:;
@M03495:530:000000000-LYBTV:1:1105:14596:11530 1:N:0:ACAGGAAA+TAGACAAT
GTCAGCATGTGAGCTTTGGAGGGCAAGAGGGTGGTTTATCAACGGCAAAATATAGATCGGAAGAGCACACGTCTGAACTCCAGTCACACAGGAAAATCTCGTATGCCGTCTTCTGCTTGAAAAAAAAAAAAAAAAAGAACAAAGTAATGAACATACGCGCGAAGAATCGCTATTACAATGAGCTGATGTCATGAGCACCCCAGGACACGATCAACATTAATAGGATATAAAGATGTATGACTCGACGATCA
+
CCCCCFFFFFFFGGGGGGGGGGGGGGGHHHGEFGFFHHHHHHHGGGGGHHHHHHHHHHHGGGGHHHHHHHGHHHGHHHHHHHHHHHHHHGCGFHHHHEHHHGGHHHHGFGHGHHHHHHHHHHGHGGGGD<>---<:...//:./000000;00000.9------:/:0..:..0000:00000000:0:00000000.:.-...../..-...0/0/000000000000000:000000;0;;..--;.;.
@M03495:530:000000000-LYBTV:1:1105:19430:11547 1:N:0:ACAGGAAA+TAGACAAT
GTCAGCATGTGAGCTTTGGAGGGCAAGAAGTGTGGTTTATCAACGGCAAAATATAGATCGGAAGAGCACACGTCTGAACTCCAGTCACACAGGAAAATCTCGTATGCCGTCTTCTGCTTGAAAAAAAAAAAAAATAGCAATATCAAAGAAGAGAGCCACAGAGAGACAAGGAACATATCATGAGGGCAGTCTCAGTAGACGTCAGTCATCATCAGGTGCGGGTGTACACTAGATGTGTGGAGTACAGACAG
+
BBCCCFFFFFFFGGGGGGGGGGGGGGGHHHHHHHGHGHHHHHHHGGGGGHHHHHHHHHHHGGGGHHHHHHHGHHHGHHHHHHHHHHHHHHGHHHHHHHFFGHGGHHHHG?EHGHHHHHHHHHHHHGGGG@C/--0110<00=000000/./0./...//..0//..///..././0<0000:00/9.../0000000000.....<0:00000000000--<<-<00000/0:00:00..0.0/<000<//
@M03495:530:000000000-LYBTV:1:1105:4081:11564 1:N:0:ACAGGAAA+TAGACAAT
GTCAGCATGTGAGCTTTGGAGTGAAATCTCTTGTCTTAAGGAATAAAGGAAAAAGATTCCGTCGGAGGCTCGGTGCTCTACAGGTTCAACCTTTGTACTCTATTATTGCCTCACATTCCATCTCTTGTGAAAATATATTTGATTGGCTTTTCTGCAGGTTGTTTGCCAGGACTTTCCAAGACCTCCACTAGAAAACACAATAAACTTTTTGGAAGCTGGACAACTATCTTCATTTTTCAGAAACAGTGAAA
+
AAAAAFFBF1@DGGGBF1GCAGA13GCGFFHD111DGF3A1BGFBGDF1FGHHFGEHHGHFHHGG/E/AGHGGEEEFHHHHHHF@FGGH10B1B1@2@@GFHFHBGFFFHHHHHHFGGHEFHE1GDGHHHFFDGFHFFGFFFHHFCGHEHHFHGD2F0@DH/FHFEHHHAE/FFHG1?1F0GCGFFFHGCG1>1FFFA.<DF<DGHG0G0-A:0:.CG/.::CGFCBCG00BC0;B;9F00BFF9C0F0C0
@M03495:530:000000000-LYBTV:1:1105:28680:11597 1:N:0:ACAGGAAA+TAGACAAT
GTCAGCATGTGAGCTTTGGACTCCTGACTGGTTTATCAACGGCAAAATATAGATCGGAAGAGCACACGTCTGAACTCCAGTCACACAGGAAAATCTCGTATGCCGTCTTCTGCTTGAAAAAAAAAAAAAAATTACAGCGATCATAAGTATACAGCAATAATATCTCTCACTAGACTCTATCTTTACACCTGATCTAACCATATAAGAATTGTCGTACTGCAGACCTACGACCACACCACTCTATCAACACT
+
CCCCCFFFFFFFGGGGGGGGGGHHHHHHHHHHHHHHHHHHGAAEFHHHHHHHHHHHGGGGHHHHHHHGHHHGHHHHHHHHHHHHHHGHHFBFGDEGHHEFHHHHGGCGGFHHHHHHFHHHHGGBDC///--0<>11<1--<..<0000=000000//00000000:000000:000000000;;0090;//;C00;00.00900000000000.....90000..9:/...-9......0;;00900/0.0
@M03495:530:000000000-LYBTV:1:1105:13108:11602 1:N:0:ACAGGAAA+TAGACAAT
GTCAGCATGTGAGCTTTGGTCCAGCCTGAGTCCCTGGTTTATCAACGGCAAAATATAGATCGGAAGAGCACACGTCTGAACTCCAGTCACACAGGAAAATCTCGTATGCCGTCTTCTGCTTGAAAAAAAAAAAAAAAAAAAAAAATAGACAAAATAGAAAATTATTCGATCACACTAGAGATACAGTATAACTACTAAAAACTGAAACCTGTACGAAGAATCAGTTACATATTAGAGGTACATAACACGCA
+
DDECDFFFFFFFGGGGGGGGGGHHHGHHHHHHHHHHHHHHHHHHHHGGGGGHHHHHHHHHHHGGGGHHHHHHHGHHHGHHHHHHHHHHHHHGGHHHHHHHFHHHGGHHHHGFGHGHHHHHHHHHHHHGGGGC@/-<--<-<----.<01<1</.000111/10<111/11../00/:000111111111111110111000.010000./.111<..../<1101111111111110/001111:000.<-
@M03495:530:000000000-LYBTV:1:1105:27056:11630 1:N:0:ACAGGAAA+TAGACAAT
GTCAGCATGTGAGCTTTGGTCCAGCCTGAGTCCTGGTTTATCAACGGCAAAATATAGATCGGAAGAGCACACGTCTGAACTCCAGTCACACAGGAAAATCTCGTATGCCGTCTTCTGCTTGTAAAAATATAATTGTAACCATTATAAGCCCCAATAGATCGGAACACAACACGTCTGAACTTCCGTCACCTCACAACACTACGTATGTCGTCATTCTGTTGTACAATATATCTTTACAAAACCAGTACAAC
+
BBAAABFDFFFBFBFGGBCAFCCGFGFAGHBEHFDGGGFFGBFGHGG?FGHFHFHFHHFFA11AEFA2GHBFA1?FFGFHGDGFB@FFFF3B?EGEB1F3F@1F1F34BEE?FF4GHFHBE0B44?F0B4B4B4B2B?2?B1F222B2B1/<//<11F2@F?///00///><.<.<<1F1111<.0..<0<./.00:..0//;:00/0;.;...0000900/00;000090000090000..9..09000/
@M03495:530:000000000-LYBTV:1:1105:13491:11639 1:N:0:ACAGGAAA+TAGACAAT
GTCAGCATGTGAGCTTTGGATGGTTCTGGTTTATCAACGGCAAAATATAGATCGGAAGAGCACACGTCTGAACTCCAGTCACACAGGAAAATCTCGTATGCCGTCTTCTGCTTGAAAAAAAAAAACAAAAACAACAGAAAAATCTAGAACGACCAATGAAAAAACAACGATAAGAAAGTGAAATCTACTATGTCTGCCAAGCACAAAGTATTATGCACAGTCTATGATGACGAACATTAATTTGCTATGTT
+
AAACCFFFFFFFGGGGGGGGGGGHHHHHHHHHHHHHHHGGGG2GHHHHHHHHHHGFGGHHHHHHHGHHHGHHHHHHHHHHHHHHGHHHHHHHEHHHGGHHGHGGGHGHHHHHHHFHHHHGGGCCC//?00////</0??1>0011=1111<.---.</0=00.:....-..;.0;0//;000990000;00000000C;0../;//./9;/:////////9/////////:..-9://////://////;/
@M03495:530:000000000-LYBTV:1:1105:18405:11644 1:N:0:ACAGGAAA+TAGACAAT
GTCAGCATGTGAGCTTTGGTCCAGCCTGAGTCCTGGTTTATCAACGGCAAAATATAGATCGGAAGAGCACACGTCTGAACTCCAGTCACACAGGAAAATCTCGTATGCCGTCTTCTGCTTGAAAAAAAAAAAAAAACTGCCAGTAGACACCACTCGCGATATCAATTACTGTTGTGAACAATATGATACACTATATGACAGTTCCACACAGTCAAAAGTAATGGTCTACGCAGATCTAGTAATCCAACAGT
+
BABCCFFFFFFFGGGGGGGGGGHGHGHHHHHHHHHHHHHHHHHHHGGGGGHHHHHHHHHHHGGGGHHHHHHHGGHHGHHHHHHHHGHHHHFFHHHHHHGEFHHGGHHGHGGGHGHHGHHHHCFGHFFGGG?/<---.100/00000000/...0/;----.-000000000000/.9000/;0000000000;0;C000000000000...000000/00000000000.-.9-00;009000000;99/0
@M03495:530:000000000-LYBTV:1:1105:6217:11690 1:N:0:ACAGGAAA+TAGACAAT
GTCAGCATGTGAGCTTTGGAGTGAAATCTCTTGTCTTAAGGAATAAAGGAAAAAGATTCCGTCGGAGGCTCGGTGCTCTACAGGTTCAACCTTTGTACTCTATTATTGCCTCACATTCCATCTCTTGTGAAAATATATTTGATTGGCTTTTCTGCAGGTTGTTTGCCAGGACTTTCCAAGACCTCCACTAGAAAACACAATAAACTTTTTGGAAGCTGGACAACTATCTTCATTTTTCAGAAACAGTGAAC
+
A3>AAFFFFFFDFBGGGGFGGGHFHFCFGEHHHFDFFGFGHGCFFGHGHHFFHHGGHHHHHHHFGFGGCCGGGEEEHHHHHHHHHHHFHHFFFDGGHHHHGHHHFHHHHHHHHFHFHGBFGFHHGHHHF?FBHHHHHHHFDGFHH0F2AGHHHHEHHH0GFBGHHFHGGHHFHHHHDDFGAGFFFAFHHFH1FFHHACGFFH0<DGHHHHCGB;FAGFGCFHFHHHHHHHGGGGFBBFFFF9CBBG;B090
@M03495:530:000000000-LYBTV:1:1105:18150:11700 1:N:0:ACAGGAAA+TAGACAAT
GTCAGCATGTGAGCTTTGGAATTAGTAAATTTGTTGACGACAGAAGGAGCAAGATAACGACCACAGGGAGGGTGGTTTATCAACGGCAAAATATAGATCGGAAGAGCACACGTCTGAACTCCAGTCACACAGGAAAATCTCGTATGCCGTCTTCTGCTTGAAAAAAAAAAAAAAAGAAAGCACAGAGATAATAGTAATTACAATATTACACATGACTGACGTAAAGTGAGACTGTACAGAGAAGGTCTACG
+
BBBCCFFFFFFFGGGGGGGGGGHHHHHHHHHHHGHHHHGGGGGHHHHHHHHHHHHHHHGGGGGHHHHGGGGGFGGGGHHHHHHHGGGGGHHFGHHHHHHHGGGGHHHHHHHGHHHGHHHHHHHHHHHHHHGHHHHHHGFHGHGGHHHHGGGHGHHHHHHGHHHHHGGGGC@--<-..:/0/:///0//<111111:<1111111111111<00<<0<100.<...:<1:01000011<11//0/.0:111.
@M03495:530:000000000-LYBTV:1:1105:22139:11703 1:N:0:ACAGGAAA+TAGACAAT
GTCAGCATGTGAGCTTTGGAGGAGCAAGATAACGACCACAGGGAGGGTGGTTTATCAACGGCAAAATATAGATCGGAAGAGCACACGTCTGAACTCCAGTCACACAGGAAAATCTCGTATGCCGTCTTCTGCTTGAAAAAAAAAAAAAAATATAAGATAAAAATGGTCAAATGCTGCAGAAACTGAATGAACTCATCTAAAGGACAGAGTTCAATAAAGATCACAATGGATATACACACTGATAACACACC
+
CBCCEFFFFFFFGGGGGGGGGGGGHHHHHHHHHGGGGGHHHGFGGGGEFGGGHHHHHHHGGGGGHHHHHHHHHHHGGGGGHHHHHHGHHHFHHHHHHHHHHHHHHGHHHHHHGCGHHGGHHHHGDFHGHHHHHHHHHHHHGGGGGD--<:.<1<:11111:10.0011101111<10/01/0/11001101111011111100/././/1111<11<111010/00000011<11100./0<111000...
@M03495:530:000000000-LYBTV:1:1105:22727:11708 1:N:0:ACAGGAAA+TAGACAAT
GTCAGCATGTGAGCTTTGGTCCAGCCTGAGTCCTGGTTTATCAACGGCAAAATATAGATCGGAAGAGCACACGTCTGAACTCCAGTCACACAGGAAAATCTCGTATGCCGTCTTCTGCTTGAAAAAAAAAAAAACAAAAATAACAAAAGTGTTCATAACATGCGGTCATATATCGAGTCACAGAGCTCTCACACTGTGATGATACCTCATCGCAGATCTGGTGGAGCACTTCACTAATCTGTGTGATAGAT
+
CCDDDFFFFFFFGGGGGGGGGGHHHGHHHHHHHHHHHHHHHHHHHGGGGGHHHHHHHHHHHGGGGHHHHHHHGHHHGHHHHHHHHHHHHHGEHHHHHHHFHHHGGHHHHGGGGGHHHHHHHGHHGHGGGDG/>-..>00.0>1<11../00000<00000000.-.-.000000...0:0000:/;00000000:0;000000000000;0:...-::000:/..:/..000;00000000000.000000
@M03495:530:000000000-LYBTV:1:1105:18652:11716 1:N:0:ACAGGAAA+TAGACAAT
GTCAGCATGTGAGCTTTGGAATTAGTAAATTCGTTGACGACAGAAGGAGCAAGATAACGACCACAGGGAGGGTGGTTTATCAACGGCAAAATATAGATCGGAAGAGCACACGTCTGAACTCCAGTCACACAGGAAAATCTCGTATGCCGTCTTCTGCTTGAAGAAAAAAATCCAAACCTTTACAAAATAAAATTTGTTAGGAATTCTTTAGCTCATCAAGGTACCAGTTCTTATATGCCTTTGACAAAAAA
+
A>AAA1DFF1FFGBB1A1111BG1BAFFAGHFCFAFGFAFEEGB1FHHEHHGAAGHHHCG?AEFFFE//>>EG//EFA1FHH2>E@@E/>>B1BBEG21FFGAAE0<G00<>GC0/1B1FGBFGFGHDF1CGCH00?11@F0/?<<11-.-<.111>FD1GH0=CG/.<-.//CCGG.;;;GHGGHFGGGG0;BFG;9;0/090:BBC00;9;CFBFFGE/0;0:9////;BF//99/BBB/:BFBFFAE-
@M03495:530:000000000-LYBTV:1:1105:23051:11769 1:N:0:ACAGGAAA+TAGACAAT
GTCAGCATGTGAGCTTTGGAGTGAAATCTCTTGTCTTAAGGAATAAAGGAAAAAGATTCCGTCGGAGGCTCGGTGCTCTACAGGTTCAACCTTTGTACTCTATTATTGCCTCACATTCCATCTCTTGTGAAAATATATTTGATTGGCTTTTCTGCAGGTTGTTTGCCAGGACTTTCCAAGACCTCCACTAGAAAACACAATAAACTTTTTGGAAGCTGGACAACTATCTTCATTTTTCAGAAACAGTGAAC
+
CCCCCFFFFFFFGGGGGGGGGGHHHHHHHHHHHHHHHHHHHGFGHHHHGHHHHHGGHHHIHHHGGGGGGHHGGEGGHHHHHHHHHHHHHHHHFHHHHHHHHHHHHHGHHHHHHHHHHHGHHHHHHHHHHHHGHHHHHHHHHHHHGAGHHHHHHHGEFHHHHGHHHHHHHHHHHHHHGHHFHGHHHHHHHHHFGHHHEGGEHGDDGHGHHHGDCCFEHHHHHHHHHHGHHHGGGGGGFGGFFBGGGGFFCF0
@M03495:530:000000000-LYBTV:1:1105:22621:11770 1:N:0:ACAGGAAA+TAGACAAT
GTCAGCATGTGAGCTTTGGAGTGAAATCTCTTGTCTTAAGGAATAAAGGAAAAAGATTCCGTCGGAGGCTCGGTGCTCTACAGGTTCAACCTTTGTACTCTATTATTGCCTCACATTCCATCTCTTGTGAAAATATATTTGATTGGCTTTTCTGCAGGTTGTTTGCCAGGACTTTCCAAGACCTCCACTAGAAAACACAATAAACTTTTTGGAAGCTGGACAACTATCTTCATTTTTCAGAAACAGTGAAA
+
CBCCCFFFFFFFGGGGGGGGGGHHHHHHHHHHHHHHHHHHHHHHHHHHHHHHHHGGHIIHHIHGGGGGGHHGGEFGHHHHHHHHHHHHHHGFGHHHHHHHHHHHHHHHHHHHHHHHHHHHHHHHHHHHHHHHHHHHHHHHHHHHHHHHHHHHHHHHHHHHHFHHHHHHHHHHHHHHGHHHHHHHHHHGHHHHHHHHHFHGHHGGHHHHHGEEGH/GGHEGHHHHHHGHHHGGGGGGGGGFF;CFGGBB;C0
@M03495:530:000000000-LYBTV:1:1105:25259:11771 1:N:0:ACAGGAAA+TAGACAAT
GTCAGCATGTGAGCTTTGGTCCAGCCTGAGTCCTGGTTTATCAACGGCAAAATATAGATCGGAAGAGCACACGTCTGAACTCCAGTCACACAGGAAAATCTCGTATGCCGTCTTCTGCTTGAAAAAAAAAAAAAAAAAAAAAGAACATCACAGATCAATATTATGATCAGGTCCTCTATCTCATACACGAGCGTGCGTAGTATACGATACATCGAGCTGCACCACGCATTGCTATTGCGCCAGTATTATTA
+
CBCCCFFFFFFFGGGGGGGGGGHHHGHHHHHHHHHHHHHHHHGHHGGGGGHHHHHHHHHHHGGGGHHHHHHHGHHHGHHHHHHHHHHHHHHGHHHHHHGHHHHGGHHHHGGGHGHHHHGHGFHHHHGFGG@><@<-------.<.//000000000<0000<00000<000000:0000000000000.---<<..-..-90000..<.-000./.<.00/0/....-.<<000:000.<..<0000<000
@M03495:530:000000000-LYBTV:1:1105:12805:11779 1:N:0:ACAGGAAA+TAGACAAT
GTCAGCATGTGAGCTTTGGAAACGACAGAGGAGCAAGATAACGACCACAGGAGGGTGGTTTATCAACGGCAAAATATAGATCGGAAGAGCACACGTCTGAACTCCAGTCACACAGGAAAATCTCGTATGCCGTCTTCTGCTTGAAAAAAAAAAAAAAAAAACACAAACAAACAATACACCTATATTAACTCATAACAACAATACGAAATAAAAGAAAGATACAGTATATTACTTGATAGACACTCATATTA
+
CCCDDFFFFFFFGGGGGGGGGGHGGGGGHHGHGHHHHHHHHHGGGGGHHHHHGGGFGGGGHHHHHHHGGGGGHHHGHHHHHHHGGGGHHHHHHHGHHHGHHHHHHHHHHHHHHGHHHHHHHFHGHGGHHHHGGGHGHHHHHHHHHHHHGGGGG:----9-<.<.<....<...900000//00000000::000000<...000<....00000../0/000<00000:0<00000000000/0//<000<
@M03495:530:000000000-LYBTV:1:1105:13188:11800 1:N:0:ACAGGAAA+TAGACAAT
GTCAGCATGTGAGCTTTGGAGTGAAATCTCTTGTCTTAAGGAATAAAGGAAAAAGATTCCGTCGGAGGCTCGGTGCTCTACAGGTTCAACCTTTGTACTCTATTATTGCCTCACATTCCATCTCTTGTGAAAATATATTTGATTGGCTTTTCTGCAGGTTGTTTGCCAGGACTTTCCAAGACCTCCACTAGAAAACACAATAAACTTTTTGGAAGCTGGACAACTATCTTCATTTTTCAGAAACAGTGAAC
+
CCCCCFFFFFFFGGGGGGGGGGHHHHHHGHHHHHHHHHHHHHHHHHHHGHHHHHGGHIIHHHHGGGGGGHHGGFGGHHHHHHHHHHHHHHABGHHHHHHHHHHHHHHGHHHHHHHHHHHHHHHHHHHHHHHHHHHHHHHHHHHHHHHHGHHHHHGHHHHHHEHHHGHHHHHHHHHHHHGHFHHHFHFFHFFFGFGGGGEEFF<DHEHHHHGGFGGHFHHFHGHEGFHGHHGEGGFGGGGFF0;FFF9C0CB
@M03495:530:000000000-LYBTV:1:1105:3547:11811 1:N:0:ACAGGAAA+TAGACAAT
GTCAGCATGTGAGCTTTGGTCCAGCCTGAGTCCTGGTTTATCAACGGCAAAATATAGATCGGAAGAGCACACGTCTGAACTCCAGTCACACAGGAAAATCTCGTATGCCGTCTTCTGCTTGAAAAAAAAAAAAAGAGAAACGCATATGAAAGAGACTGGGTGACGATGATGAATGGATCTGGTAGTAAGTGCATACGCTGAGCGCCAAGCGCCAAGATACTCTCATGAGGTGCAGTGGTCGCAGATACATG
+
BCBCCFFFFFFFGBGGGGGGGGHHHGHHHHHHHHHHHHHHHHGGHGGGGGHHHHHHHGHFGGEGEHHHHFGHE1?BFGHGHHHHHGGFHGGGFFGHHFB3BGFFGGHHEEA/?FFGHHFHHECHDF>BC/<</-..00110.-<.<00<00=<///00..:..:....0000000/000;00;;00000009000:....../-;-.-...-:.-..//////////////.////////9--:-////9/
@M03495:530:000000000-LYBTV:1:1105:17098:11819 1:N:0:ACAGGAAA+TAGACAAT
GTCAGCATGTGAGCTTTGGAATTAGTAAATTCGTTGACGACAGAAGGAGCAAGATAACGACCACAGGGAGGGTGGTTTATCAACGGCAAAATATAGATCGGAAGAGCACACGTCTGAACTCCAGTCACACAGGAAAATCTCGTATGCCGTCTTCTGCTTGAAAAAAAAAAAAAAAAAATAAAAAAATCAGGTGAGTAGAGATAAGATGGACGCAAGACTGCAAAATGGAGATGTGAAGTAAATACGATACT
+
CCCDEFFFFFFFGGGGGGGGGGHHHHHHHHHHGHHHHHGGGGGHHHHHHHHHHHHHHHGGGGGHHHHGGGGGEGGFGHHHHHHHGGGGGHGFGHHHHHHHGGGGHHHHHHHGHHHGHHHHHHHHHHHHHHGHHHHHHHBGHHGGHHHHGGGHGHHHHHHHHHHHHFGEFF<<------.:1110--:0000101:<11111111:1110/0-----/:10/001/0:00:0:011111:11111<....-1
@M03495:530:000000000-LYBTV:1:1105:23214:11831 1:N:0:ACAGGAAA+TAGACAAT
GTCAGCATGTGAGCTTTGGTCCAGCCTGAGTCCTGGTTTATCAACGGAAAATATAGATCGGAAGAGCACACGTCTGAACTCCAGTCACACAGGAAAATCTCGTATGCCGTCTTCTGCTTGAAAAAAAAAAACAAACAACACAAATTTACAAACACTTAACTCCAATCTCTTTCAATCTTATTATACAAGCACCTAAACACACACCACCATGACGTCACATCATTACAATTAGCCGCTTGTAGTGCCATTTC
+
CCCDCFFFFFFFGGGGGGGGGGHHHGHHHHHHHHHHHHHHHHHHHGGGGGHHHHHHHHHHGGGGHHHHHHHGHHHGHHHHHHHHHHHHHHEGEHHGHFFHHHGGHHHHGFGHGHHFHHHHHHHHHGCG@/<///0/?/////.011111111.<011<00000<00<D00000=0<<<000<0000000./<./000<0.......<9900:0..<..<00<:0:00000:0/<.--...000/0000:00
@M03495:530:000000000-LYBTV:1:1105:20549:11872 1:N:0:ACAGGAAA+TAGACAAT
GTCAGCATGTGAGCTTTGGAGTGAAATCTCTTGTCTTAAGGAATAAAGGAAAAAGATTCCGTCGGAGGCTCGGTGCTCTACAGGTTCAACCTTTGTACTCTATTATTGCCTCACATTCCATCTCTTGTGAAAATATATTTGATTGGCTTTTCTGCAGGTTGTTTGCCAGGACTTTCCAAGACCTCCACTAGAAAACACAATAAACTTTTTGGAAGCTGGACAACTATCTTCATTTTTCAGAAACAGTGAAC
+
CBCCDFFFFFFFGGGGGGFGGGHHHHHHHHHHHHHHHHFHHFGGHHHHHHHHHHGGHHHHHHHGGGGGGHHGGGGGHHHHHHHHHHHHHHFFGHHGHHHHHHHHHHHHHHHHHHHHHHHHHHHHHHHHHGHHHHHHHHHHHHHHHHHHHHHHHHHHHHGHHGHHHHHHGHHHHHHHBGFHGHHHHHHHHHHDGHHH.<CEHG<DHHHHHHGGGHFHHHFFHFGHHHHHHGGGGGGGFFFFG;:CFFFFCG0
@M03495:530:000000000-LYBTV:1:1105:27037:11875 1:N:0:ACAGGAAA+TAGACAAT
GTCAGCATGTGAGCTTTGGAAGTTGACGACAGAAGGAGCAAGATAACGACCACAGGGAGGGTGGTTTATCAACGGCAAAATATAGATCGGAAGAGCACACGTCTGAACTCCAGTCACACAGGAAAATCTCGTATGCCGTCTTCTGCTTGAAAAAAAAAAAATATACAAAACAAAACCGCTAGCAATACACCGGTGGGTCCGTGTCTCCCACCTACAGTTCTTCTCCGCACGCCGAGGCTTTTAGAGACGGT
+
AAABBFFFFFFDGGCGGGGFFGGHHFHGGGGFBHHHGHHHHFFHGHHGGGGGHHHEEFEGFE1EBFHHHHFHHGGGGGHGHFHHHHHHHAEFFHHHHHHHCFGGGHHHHG2GFGHHGFHGGHHHGH22@GG<EFFFHF??CFHHFBG1G01FBCF-@D-;-.000;0:;CCA....;-;;-./0090//9/-9--.-...-;..9///99..9//;/9////////..----;---9-;////:///....
@M03495:530:000000000-LYBTV:1:1105:13318:11878 1:N:0:ACAGGAAA+TAGACAAT
GTCAGCATGTGAGCTTTGGTCCAGCCTGAGTCCTCTGGTTTATCAACGGCAAAATATAGATCGGAAGAGCACACGTCTGAACTCCAGTCACACAGGAAAATCTCGTATGCCGTCTTCTGCTTGAAAAAAAAAAAACAAAATAAAACACTAAGTCGCAAACTCTGTGGCATAGCTTAAATACATCTAGCATGAGAATCATATATCAATTGAAGAATCCACAATAACGCCAGCTGAAACGTCACACAGATAGT
+
CCCDDFFFFFFFGGGGGGGGGGHHHGHHHHHHHHHHHHGHHHHHHHHGGGGGHHHHHHHHHHHGGGGHHHHHHHGHHHGHHHHHHHHHHHHHHGHHHHHHHFHHHGGHHHHGGGHGHHHHHHHHHHHHGGGDG<>//>0011=111.010101=.--.-.<<11<1/./0000111111100111111010001101<1111111:110:111<<10000<0100.--.-.000000.....10.<<<B11
@M03495:530:000000000-LYBTV:1:1105:2730:11908 1:N:0:ACAGGAAA+TAGACAAT
GTCAGCATGTGAGCTTTGGGAGGGTGGTTTATCAACGGCAAAATATAGATCGGAAGAGCACACGTCTGAACTCCAGTCACACAGGAAAATCTCGTATGCCGTCTTCTGCTTGAAAAAAAAAACAAATCACTAAAATATATCTCAAAGGCTGACTGCACGTATAAAAAAAAAATAAGATATAAGTAGTATACTTCGGTACTATGTCTAAAATATACGACATCTATGTTCAAAGATACTGCAGATGTCTAGCG
+
ABBABFFFFFFDFFGGGGGGCFGGGGGFGHHGHFHHGGEEEBGFGFHHHHHGGFFEHHHHHHHGHFHGHHHHH3FGDGHFHHGHEGH3GBBFGHFE3GBFEEEHGHHHHHHHEGF3?CDGG///<<11<C1111?1>1=111111>10.100<=0/0/.</0/0000:----9;;0000000;000;00;0009..9..///9////////////...;.///9/////////;//9///9///////;/9
@M03495:530:000000000-LYBTV:1:1105:24399:11924 1:N:0:ACAGGAAA+TAGACAAT
GTCAGCATGTGAGCTTTGGAGTGAAATCTCTTGTCTTAAGGAATAAAGGAAAAAGATTCCGTCGGAGGCTCGGTGCTCTACAGGTTCAACCTTTGTACTCTATTATTGCCTCACATTCCATCTCTTGTGAAAATATATTTGATTGGCTTTTCTGCAGGTTGTTTGCCAGGACTTTCCAAGACCTCCACTAGAAAACACAATAAACTTTTTGGAAGCTGGACAACTATCTTCATTTTTCAGAAACAGTGAAC
+
BABBBFFFFFBFGGGFGFGGGGHHHGHHFHHHHHHHHHBFFA3GHHHHHHHHHHGGHHHHHHHGGGGGGHGGGGGGHGHHHHHGGEFGH4BBGHHDGGHHGHHGHHHHGBGFHHHHHHHHHHHGHHHHGGGDBGHHHHHHHHFHFGFFHHGFFFFHFHFHHGHHHFHHHHEFHHHHFHGFHFFGHHGHGHHBGHHFFFGGHH<<GHHHHEGC/0:GHHGAFB.CGHHGF;BFCFCFGGBB0;CBFF0C;90
@M03495:530:000000000-LYBTV:1:1105:26920:11934 1:N:0:ACAGGAAA+TAGACAAT
GTCAGCATGTGAGCTTTGGAATTAGTAAATTTGTTGACGACAGAAGGAGCAAGATAACGACCACAGGGAGGGTGGTTTATCAACGGCAAAATATAGATCGGAAGAGCACACGTCTGAACTCCAGTCACACAGGAAAATCTCGTATGCCGTCTTCTGCTTGAAAAAAAAAAACCAAACCTACTTACATTACATGCAGTCCTCCCTCCATCGGTCACTTGACATCGCAATCCACTACTTCCCATGCTTACCTC
+
AAABBFFFFFFFFGGGGGGCGGFHFHHHHHHHHGHHHHGGG?EGGFAHHHGHHHHEHHGGGGEHFGFEAEGG1FEFGHFFHHHHGGGGGHCFGGHHHGHHGFGEHHFGGHHEGGGEFHHHHHCGDGHFBGGHHGHHHBC1?FFGHGGHG<@CFGFBDFFF010=CCCD---999...;:/90000;00000000009/000/;:.;.//...;./////////.:.9;/;/////99//.//////;;///
@M03495:530:000000000-LYBTV:1:1105:6587:11953 1:N:0:ACAGGAAA+TAGACAAT
GCCAGCATGTGAGCTTTGGAGACTGGTTTATCAACGGCAAAATATAGATCGGAAGAGCACACGTCTGAACTCCAGTCACACAGGAAAATCTCGTATGCCGTCTTCTGCTTGAAAAAAAAAAAAAAGAACACTACCAACAAGAACAATACTATGAAAAATCTAAAAACACACATCAACGACAGAAGAATCACAGATATAAGGTACGTAGTCATAGTATGAACACGACTGACATGACTGAGCTAACCAGCATA
+
CCCDCDFFFFFFGGGGGGGGGGGHHHHHHHHHHHHGGGGGHGHHHHHHHHHGGGGGHHHHHHGHHHGHHHHHHHHHHHHHHGHHHHHHHFGFHGGHHHHGFGHGHHHHHHHFHHGHGGG<CB//</.<C<0100011...<<///<0000=000000..000000:...:..0000/.:---/000/0;;;C00000;0000:;./0..00:000000000:/.-9..00000;00:000000/.0../00
@M03495:530:000000000-LYBTV:1:1105:3844:11986 1:N:0:ACAGGAAA+TAGACAAT
GTCAGCATGTGAGCTTTGGAGTGAAATCTCTTGTCTTAAGGAATAAAGGAAAAAGATTCCGTCGGAGGCTCGGTGCTCTACAGGTTCAACCTTTGTACTCTATTATTGCCTCACATTCCATCTCTTGTGAAAATATATTTGATTGGCTTTTCTGCAGGTTGTTTGCCAGGACTTTCCAAGACCTCCACTAGAAAACACAATAAACTTTTTGGAAGCTGGACAACTATCTTCATTTTTCAGAAACAGTGAAC
+
BABBBFFFFFFFGGGGGGGGGGHHHGHHHHHGHAGGHF6GHHHHHHHHHHHGHHGGHHHHHGHGGGGGGGHGG1FGHHHHHHHHGHHHHHHFGHHHHGHHHHHHHHHHEFGHHHHHHHHFGGHHHHHHHHHHHHHHHHGHHFHHHHGHFFHHHG3GHHHHHGHHGHHHHGHFHHHF?GGHHF?GGAFGGHF1>FGF.CGADD<GHFHHHHC@:0C.CG;:GG.;CFG0CCFGGGGFBBF9CFFFGF;;090
@M03495:530:000000000-LYBTV:1:1105:9556:11987 1:N:0:ACAGGAAA+TAGACAAT
GTCAGCATGTGAGCTTTGGTCCAGCCTGAGTCCTGGTTTATCAACGGCAAAATATAGATCGGAAGAGCACACGTCTGAACTCCAGTCACACAGGAAAATCTCGTATGCCGTCTTCTGCTTGAAAAAAAAAAAAAAAAAACAAAACTAAACACACGCACTATGAACCCAACGAAGTCAAGAAAACTTATGACGTCTTGCAGAGGTATCTCTATGTACTGATCTGAGTATGTCTAATTGCGACAAGTGACATA
+
DCDEEFFFFFFFGGGGGGGGGGHHHGHHHHHHHHHHHHHHHHHHHGGGGGHHHHHHHHHHHGGGGHHHHHHHGHHH?5DFHHHHHHHHHHHGHHHHHHHBGHHGGHHHHGGGHGHHHHHHHHHHHHGGGGCD/-<---<......010001<..-----011111..........11<<<:///01011<1.../.110:<..0011:1:111111111<1111111111<11<1111.----.<111111
@M03495:530:000000000-LYBTV:1:1105:28516:12015 1:N:0:ACAGGAAA+TAGACAAT
GTCAGCATGTGAGCTTTGGAGTGAAATCTCTTGTCTTAAGGAATAAAGGAAAAAGATTCCGTCGGAGGCTCGGTGCTCTACAGGTTCAACCTTTGTACTCTATTATTGCCTCACATTCCATCTCTTGTGAAAATATATTTGATTGGCTTTTCTGCAGGTTGTTTGCCAGGACTTTCCAAGACCTCCACTAGAAAACACAATAAACTTTTTGGAAGCTGGACAACTATCTTCATTTTTCAGAAACAGTGAAC
+
BBCCCFFFFFFFGGGGGGGGGGHHHHHHHHHHHHHHHFHHHFFFHHHGHHHGHHGFHHHHHHHGGGGGGHHGG?EFHHHHHHHHHHHHHHCFGHHHGHHHHHHHHHGHFHHHHHHGHGHHGHHHHHHHHGGHHHHHHHHHHHHHHHHHHHHHGGHHEHHHHDHHHGHHHHHHHHHHGHHHHHHHHHHHHHHBGGFHHGHGHHFFHHHHHDCACCGHHHHHHHHEHHHGHH90;C=CFGGFBCBBFB;=9B0
@M03495:530:000000000-LYBTV:1:1105:24883:12017 1:N:0:ACAGGAAA+TAGACAAT
GTCAGCATGTGAGCTTTGGTCCAGCCTGAGTCCTCTGGTTTATCAAGCAAAATATAGATCGGAAGAGCACACGTCTGAACTCCAGTCACACAGGAAAATCTCGTATGCCGTCTTCTGCTTGAAAAAAAAAAAAAAACCTGTGCAATGCTAAGCACGACAGCTTATGACACCAAACACGATTGTTCGAATCGTATCCGTACTGTCGTAACATACCACAGTCATATCCTAGCTCTCGTCATCCTCCAACTAGA
+
CDCCDFFFFFFFGGGGGGGGGGHHHGHHHHGHHHHHHHBFHHHHHHHHHHHHHHHHHHIIHGGGGHHHHHHHGGHHGGHHHHHHHHHHHHHGHHHHHHGFHHGGGGHHHGEGHGHHHHHHHHHHGHGGCBD<></<..0011><1100=00</0/-.<--.000000000...:....-...:00...:..:./:0...;.0:0....;0:00/0:.;:000000000000;00.:...0000//00/000
@M03495:530:000000000-LYBTV:1:1105:25901:12022 1:N:0:ACAGGAAA+TAGACAAT
GTCAGCATGTGAGCTTTGGAGTGAAATCTCTTGTCTTAAGGAATAAAGGAAAAAGATTCCGTCGGAGGCTCGGTGCTCTACAGGTTCAACCTTTGTACTCTATTATTGCCTCACATTCCATCTCTTGTGAAAATATATTTGATTGGCTTTTCTGCAGGTTGTTTGCCAGGACTTTCCAAGACCTCCACTAGAAAACACAATAAACTTTTTGGAAGCTGGACAACTATCTTCATTTTTCAGAAACAGTGAAC
+
BBBABFFFFFFFGGGGGGGGGGHHHGHHHHHHHHHHHHHHHF3FGHHHGHHHHHGGHIHHHIHGGGGGGHHGGEFGHHHHHHHHHHHHHGFFGHHFHHHHHHHHFHHHHHHHHHHHHHHHHHHHHHHHHHHHHHHGHHHHHGHHFHHFGHHHGFHHGGHHHFHHGHHHHHHGHHHHGHHHHHHHHHHHHHHBHHHHCCEFHHGBGHHHHHGG/CCGGHGHHHHHHHHHHHGGFF0CBBBCBBFGGGCB;B0
@M03495:530:000000000-LYBTV:1:1105:14352:12031 1:N:0:ACAGGAAA+TAGACAAT
GTCAGCATGTGAGCTTTGGAGTGAAATCTCTTGTCTTAAGGAATAAAGGAAAAAGATTCCGTCGGAGGCTCGGTGCTCTACAGGTTCAACCTTTGTACTCTATTATTGCCTCACATTCCATCTCTTGTGAAAATATATTTGATTGGCTTTTCTGCAGGTTGTTTGCCAGGACTTTCCAAGACCTCCACTAGAAAACACAATAAACTTTTTGGAAGCTGGACAACTATCTTCATTTTTCAGAAACAGTGAAC
+
BBBCCFFFFFFFGGGGGGCGGGHHHHHHHHHHHHGHHHHHHGHGHHHHHHHHHGGGHHHIHGHGGGGGGHHGGEGGHHHHHHHHHHHHHHGGHHHHHHHHHHHHHHHHHHHHHHHHHHHHHHHHHHGHHHHHHHHHHHHHHHHHHFHHHHHHHHHHHHFFHGHHHGFHHFFHGHHH1GHHGHHHHHHHHHGGGHHHECC.DD<DGHHHHGCECGGHHHHHHGFHHHHHFHGGGGGF;FFGGGFFFFCFBF0
@M03495:530:000000000-LYBTV:1:1105:5551:12076 1:N:0:ACAGGAAA+TAGACAAT
GTCAGCATGTGAGCTTTGGTTTATCAACGGCAAAATATAGATCGGAAGAGCACACGTCTGAACTCCAGTCACACAGGAAAATCTCGTATGCCGTCTTCTGCTTGAAAAAAAAAAAACAAAAAAAATGAATAAAAACAAATAATACATAGACTAAAACAGGTGAAAATACCAATAAACACAATTTAGAGTATCAGATATAGGAATACAACATCTCATGTAGACCGAATGATGAATTCTAGCTATGCCACAGA
+
CBCCDFFFFFFFGGGGGGGGGGHHHHHHGGGGGHHHHHHHHGHHGGGGHHHHHHHGHHHGHHHHHHHHHHHHHHGHGHHHHHFHHGGGHHGGGGGHGHHHHHHHHHHHHGGGG?@//??=0//<-0111111>11<..<11111101=110100000</.001:1110:0000::C0:...01<:1:01::1:10<11::00<::0000./011111:<1110-9<.0011111111:1111110000..0
@M03495:530:000000000-LYBTV:1:1105:4394:12094 1:N:0:ACAGGAAA+TAGACAAT
GTCAGCATGTGAGCTTTGGATGGTTCTGGTTTATCAACGGCAAAATATAGATCGGAAGAGCACACGTCTGAACTCCAGTCACACAGGAAAATCTCGTATGCCGTCTTCTGCTTGAAAAAAAAAAAAAGAAAAACTAGTAGGAAGGGGAAGAACAGGAAGAAAGTTATAGTATACTGAAGAACTATAGAGTCGGAACTGGAAGGATGGAACACGAGGAGCAACTGACTATACTCGTGACATATATATAGGCG
+
CCCCDFFFFFFFGGGGGGGGGGGHHHHHHHHHHHHHHHGGGGEHHHHHHHHHHHGGGGHHHHHHHGHHHGHHHHHHHHHHHHHHGHHHHH2FFHHHGGHHHHGGGHGHHHHHHHGHHHHGGGGCB<///0100.11<11>1110..-<...////../..//011<11111111:1100://101111110---.-00//0/..00</00//.----.9././/001111110.../.1:111111110:-
@M03495:530:000000000-LYBTV:1:1105:9034:12102 1:N:0:ACAGGAAA+TAGACAAT
GTCAGCATGTGAGCTTTGGAGTGAAATCTCTTGTCTTAAGGAATAAAGGAAAAAGATTCCGTCGGAGGCTCGGTGCTCTACAGGTTCAACCTTTGTACTCTATTATTGCCTCACATTCCATCTCTTGTGAAAATATATTTGATTGGCTTTTCTGCAGGTTGTTTGCCAGGACTTTCCAAGACCTCCACTAGAAAACACAATAAACTTTTTGGAAGCTGGACAACTATCTTCATTTTTCAGAAACAGTGAAC
+
CACCDFFFFFFFGGGGGGGGGGHHGHHGHHHHHHHHHHHHHFHGHHHHHHHHHHGGHHHIHHHGGGGGGHHGGGGGHHHHHHHHHHHHHHHGHHHHHHHHHHHHGHHHGHHHHHHHHHHHHHHHHHHHHHHHHHHHHHHHHHHHGHHHHHHHHHGHHHHHHGHHHHHHHHHHHHHHHHFHHGHHHHGGHHH1FFHHHCGEGF<DHHHHHHGGEGHHHHHHFHHHHHHHHCFFFGFFBFGGFCFGGGFB0F0
@M03495:530:000000000-LYBTV:1:1105:28245:12128 1:N:0:ACAGGAAA+TAGACAAT
GTCAGCATGTGAGCTTTGGTCCAGCCTGAGTCCTGGTTTATCAACGGCAAAATATAGATCGGAAGAGCACACGTCTGAACTCCAGTCACACAGGAAAATCTCGTATGCCGTCTTCTGCTTGAAAAAAAAAAAAGAAACATATAAAGGGCGATTTTCTTGGGTTTGTCCACATGCTCCTCCCGCCTGACGATGTTTTCTTCCCCTCGCATATATAAACACACGTGGCTCATTGCATATCTCCGTGCGCTTTT
+
AA?ABFFFFBFFGBFGGGGEGBGHHGHHFHBFGGGHFGFHHG5BFAEEGGFGHHHHGBGHHGFFFHHHHHFGE??EFBHHHHHHFGFHHF3?GGBEFE43FGE1EFGF?E?/GFFGHFEHH03?BGGC@@/>///00<0<1111111..---..<0=000...;.::00:/0::0;C/9/;.-:.;//....:00/00;00//..---;.////////...-...-.9///////;B:///.9..-9-;9/
@M03495:530:000000000-LYBTV:1:1105:24824:12148 1:N:0:ACAGGAAA+TAGACAAT
GTCAGCATGTGAGCTTTGGTCCAGCCTGAGTCCCTGGTTTATCAACGGCAAAATATAGATCGGAAGAGCACATGTCTGAACTCCAGTCACACAGGAAAATCTCGTATGCCGTCTTCTGCTTGAAAAAAAAAAAAGAAGAAATCTAACTCGTACGTCGTCTTGTATAACACCTCTTTACATGGACTCTGGGTATCCGTCTATCTCAGTGAATGATGATCAGCGTTCTGTACACAGATGCGTTACGTACAGCG
+
BBBCCFFFFFFFGGGGGGGGGGHHHGHHHHHHHHHHHHHGHGEGHHGGGGGHHHHHHHHHHHGGGGHHHHHHHHHHHHHHHHHHHHHHHHBGGHHHHHHGHHHHGGHHHHGFEHGHHGHHHFGHHHGGGGGGDC//01?101111111=.<..<<.--...<11111100.<.0111111</000/010//:011.....:11<11<11111:1<1111:0.....1111110.0<10-<..../0..10<
@M03495:530:000000000-LYBTV:1:1105:14154:12150 1:N:0:ACAGGAAA+TAGACAAT
GTCAGCATGTGAGCTTTGGAGTGAAATCTCTTGTCTTAAGGAATAAAGGAAAAAGATTCCGTCGGAGGCTCGGTGCTCTACAGGTTCAACCTTTGTACTCTATTATTGCCTCACATTCCATCTCTTGTGAAAATATATTTGATTGGCTTTTCTGCAGGTTGTTTGCCAGGACTTTCCAAGACCTCCACTAGAAAACACAATAAACTTTTTGGAAGCTGGACAACTATCTTCATTTTTCAGAAACAGTGAAC
+
CBCCCFFFFFFFGGGGGGGGGGHHHHHHHHHHHHHHHHFHHGHHHHHHGHHHHHGGHIIIHHHGGGGGGHHGGFFGHHHHHHHHHHHHHHHGGHHHHHGHHHHHHHHHHHHHHHHHHHHHHHHHHHHHHGHHHHHHHHHHHHHHHGHHHHHHHHGHHHHHHFHHHGHHHHHHHHHHHHHHHHHGHHGHHHHGHHHHHFHAGH<DHHHHHHGGGHHHHHGHFGHHHHHHHHGGGGFFGGGGFBFFGF;CCF0
@M03495:530:000000000-LYBTV:1:1105:7975:12155 1:N:0:ACAGGAAA+TAGACAAT
GTCAGCATGTGAGCTTTGGTCCAGCCTGAGTCCTGGTTTATCAACGGCAAAATATAGATCGGAAGAGCACACGTCTGAACTCCAGTCACACAGGAAAATCTCGTATGCCGTCTTCTGCTTGAAAAAAAAAAAATAAAAAAAGACGCTGCAAAAACACGCGTGCTAAGTATACATCTAAACACACAAGATATAACACGTTGATCAGTTAGACACATCTTATCACGATAGTATGTGCGTCAGTTGAGTGAAGT
+
CCCDEFFFFFFFGGGGGGGGGGHHHGHHHHHHHHHHHHHHHHHHHGGGGGHHHHHHHHHHHGGGGHHHHHHHGHHHGGHHHHHHHHHHHHFFHHHHHHHFHHHGGHHHHGGGHGHHHHHHHHHHHHGGGBBC>0?1=11--.</.-..</01/....<----..110111111111<1101....<.:0<111100<:...1:101111101//0<11<11119B...11<11<1.9-..<1110101111
@M03495:530:000000000-LYBTV:1:1105:9820:12171 1:N:0:ACAGGAAA+TAGACAAT
GTCAGCATGTGAGCTTTGGAGTGAAATCTCTTGTCTTAAGGAATAAAGGAAAAAGATTCCGTCGGAGGCTCGGTGCTCTACAGGTTCAACCTTTGTACTCTATTATTGCCTCACATTCCATCTCTTGTGAAAATATATTTGATTGGCTTTTCTGCAGGTTGTTTGCCAGGACTTTCCAAGACCTCCACTAGAAAACACAATAAACTTTTTGGAAGCTGGACAACTATCTTCATTTTTCAGAAACAGTGAAC
+
CCCCCFFFFFFFGGGGGGGGGGHHHHHHHHHHHHHHHHHHHGGGHHHHHHHHHHGGHIHHHIHGGGGGGHHGGEFGHHHHHHHHHHHGHHHGHHHGHHHHHHHHHHHHHHHHHHHHHHHHHHHHHHHHHHHGHHGHHHHGHHHHHEHHHHHHHHHHHHGHFEHHHHHHHHHHHHHHDGGFFHFGHHGHHHHDGHHHHGGEHHDGHHGHHFEGHHFAGHHHFGHHGHFGHHGGGGCCCFGF0FCFFG;FBF0
@M03495:530:000000000-LYBTV:1:1105:15316:12180 1:N:0:ACAGGAAA+TAGACAAT
GTCAGCATGTGAGCTTTGGTCCAGCCTGAGTCCTGGTTTATCAACGGCAAAATATAGATCGGAAGAGCACACGTCTGAACTCCAGTCACACAGGAAAATCTCGTATGCCGTCTTCTGCTTGAAAAAAAAAAAATACACCAAGGAAAAAGCGCTCGATTAAAGCGACCACATGTACAAGAGAGGTTAGTGCTACAAAGATCACATAGTTGAGTAGCTAGCTTACTACAGCAAATGGTGAAGTATAATCTGAG
+
BACCCFFFFFFFGGGGGGGGGGHHHGHHHHHHHHHHHHHHHHHHHGGGGGHHHHHHHHHHHGGGGHHGHHHHGHHHGHHHHHHHGHHHHHHFHHHHHGHHHHHFGHHHHGGGHGHHHHHHHAGHHHGFDBCF/0=1110..<.00<00.0.-.<--/=.00:0..---..;000;0;:/./9.:/;.000000:00/:000/0;:00000:0000:000:000000000//000000;0000:00000000
@M03495:530:000000000-LYBTV:1:1105:22666:12180 1:N:0:ACAGGAAA+TAGACAAT
GTCAGCATGTGAGCTTTGGTCCACCTGATCCTGGTTTATCAACGGCAAAATATAGATCGGAAGAGCACACGTCTGAACTCCAGTCACACAGGAAAATCTCGTATGCCGTCTTCTGCTTGAAAAAAAAAAAAAAAGAAACTAACTAAGTACTTATACACTATCATTACAAAAATACACAAAACTCATCACTCAATTCCGATAACTATACACTAACACGTAGCCTACATTCTCTGAGAACTAGAATACACATC
+
CCCDDFFFFFFFGGGGGGGGGGHHHHHHHHHHHHFHHHHHHGCEGGGGHHHGHHHHHHHGGGGHHHHHHHGHHHGHHHHHHHHHHHHHHGFEFHHHFFHHFFGHGHHGGGHGHHHHHHHHHHHGGGB@D>//--..0//000<00000=0==0000000/00;000<00:..C00000...:000000000/000:0/.9-::00000000/000:..:..00:/0000000000:00:00::B00;0000
@M03495:530:000000000-LYBTV:1:1105:3950:12180 1:N:0:ACAGGAAA+TAGACAAT
GTCAGCATGTGAGCTTTGGAATTAGTAAATTCGTTGACGACAGAAGGAGCAAGATAACGACCACAGGGAGGGTGGTTTATCAACGGCAAAATATAGATCGGAAGAGCACACGTCTGAACTCCAGTCACACAGGAAAATCTCGTATGCCGTCTTCTGCTTGAAAAAAAAAAAAAAAATACACATACAGTCACGACAGTGACTAATAGATATAATGAAGGCAGCAAGAAGACAACAGTTACGCAATATGCTGG
+
DDCDCFFFFFFFGGGGGGGGGGHHHHHHHHHHGHHHHHGGGEGHHHHHHHHHHHHHHHGGGGGHHHHGFGGGGGGGGHHHHHHHGGGGGHFBFGHHHHGHGGGGHHHHHHHGHHHGHHHHHHHHHHHHHHGHHHHHHH1DGHGGHHHHGGGHFHHHGHHHHFGHHGGFGGA-9---.0;00000000;000..---0000:000000;::0;000:00...../////0///.:/00;0...-.0;00000
@M03495:530:000000000-LYBTV:1:1105:22953:12185 1:N:0:ACAGGAAA+TAGACAAT
GTCGCATGTGAGCTTTGGTCCAGCCTGAGTCCCTGGTTTATCAACGGCAAAATATAGATCGGAAGAGCACACGTCTGAACTCCAGTCACACAGGAAAATCTCGTATGCCGTCTTCTGCTTGAAAAAAAAAAAAAAAAAAAAAACACAATCATCTGTTTGCAGTTCACACCTGTCATAAACAGCGTCTAACACTCATGAAGCAAACCAGACGTTTATATAATTCTCTCTTAAACTGTGCTGAGCACGAACTT
+
CCDCDDDDFFFDGGGGGGGGGGHHGHHHHHHHHHHHGHHHHGDGHGGGGGHHHHHGGHHHHGGGGHHHHHHGGFHHGHHHHHHHHHHHHHHGHHHHHHGFHHHGGHGFHGFFHGHHHGHHHHFHHHGGGG@//<-<--;---9..:..00000;0000/90000;9000.//090000000/.-....00900//0000000/0....:.-../.00009000009000000000000;00990.-..-.0
@M03495:530:000000000-LYBTV:1:1105:17507:12196 1:N:0:ACAGGAAA+TAGACAAT
GTCAGCATGTGAGCTTTGGTCCAGCCTGAGTCCTGGTTTATCAACGGCAAAATATAGATCGGAAGAGCACACGTCTGAACTCCAGTCACACAGGAAAATCTCGTATGCCGTCTTCTGCTTGAAAAAAAAAAAAATACAAAAAATGAGTACTCAGCACTAAACATGTGCAATCTACCAACATGTAGTAGACATCACGAGTAAGGTTCAAGTGGCTAACTAGCTGTCACCGATGACCTACACCTCTTCTCTAC
+
AAAABFFFFFFFGGGGGFGGGGHHHGHHHHHFHHHHHHHHHHFGHGGGGGHHHHHHHHGHGGGGGHHHGHGHGHGBFHHHHHHHHGHHHHFEHHHHHHGGHHHFGGHHHGGGHGHHHGGHHFFGHEF@F<D<>-0<>1>10.-<000000<D00/0.00/0/0:;00000;0000000..//000;0000;00:0..-..00/0;0:009009:0///9///9/////.--.///////://./9;/////
@M03495:530:000000000-LYBTV:1:1105:21427:12197 1:N:0:ACAGGAAA+TAGACAAT
GTCAGCATGTGAGCTTTGGAGTGAAATCTCTTGTCTTAAGGAATAAAGGAAAAAGATTCCGTCGGAGGCTCGGTGCTCTACAGGTTCAACCTTTGTACTCTATTATTGCCTCACATTCCATCTCTTGTGAAAATATATTTGATTGGCTTTTCTGCAGGTTGTTTGCCAGGACTTTCCAAGACCTCCACTAGAAAACACAATAAACTTTTTGGAAGCTGGACAACTATCTTCATTTTTCAGAAACAGTGAAC
+
DDDCCFFFFFFFGGGGGGGGGGHHHHHHHHHHHHHHHHHHHFHHHHHHHHHHHHGGHHHIHHHGGGGGGHHGGGGGHHHHHHHHGHHHHHHFGHHHHHHHHHHHHHHHHHHHHHHHHHGHHHHHHHHHHHHHGHHHHHHHHFHHHFHHHHHHHHHHHHHHHGHHHHHHGFEFHGHFFG1FCFGGHGGHHFFGFGHHC<C.GD0=GDGHHHGG0CG.FHCGHGHGHFHCBGFFFFFGCFGFF00//C;C:F0
@M03495:530:000000000-LYBTV:1:1105:16062:12212 1:N:0:ACAGGAAA+TAGACAAT
GTCAGCATGTGAGTTTGGAGGGCAAGAAGTGGTTGTGACTGGTTTATCAACGGCAAAATATAGATCGGAAGAGCACACGTCTGAACTCCAGTCACACAGGAAAATCTCGTATGCCGTCTTCTGCTTGAAAAAAAAAAAAATCAAAAGGAAGCAGAGCATACCAAATGATTTTGACATTGCAGCCACCTATACCTAAACTAGCAGATGCTTGTATACTCTAATTAGTGTGAGCCTCGGTACGTTCTGGCATC
+
CBBCCFFFFFFFGGGGGGGGGGGGGGHHHHHHHGGGGHHHHABBGHHHHHHGGGGGHHHHHFHHHHHGGGGHHHHHHHGHHHGHHHHHHHFGHHHHHGHHHGHHGFHHHFEHGHHGGGHGHHGHHHHHEGHHDF@//<--0/000</.//..///.//00:/C:CCG;00000.0;0000009.AF..:000000/0/000/:0:000;00.//::////;/9:9BB/B//;///;:.;..://9////9/
@M03495:530:000000000-LYBTV:1:1105:17417:12214 1:N:0:ACAGGAAA+TAGACAAT
GTCAGCATGTGAGCTTTGGTCCACCTGATCCTGGTTTATCAACGGCAAAATATAGATCGGAAGAGCACACGTCTGAACTCCAGTCACACAGGAAAATCTCGTATGCCGTCTTCTGCTTGAAAAAAAAAAAAAAATTAAGATAACTCATTAAGCCAAGTTACTGATGTAAATTATTACTATCTATATGTGCATTCCAACCGACAGTCGAACGTCAATTTGTCCTACTATAAGTTGTCTATATTCTGTACATT
+
CCCDDFFFFFFFGGGGGGGGGGHHHHHHHHHHHHGHHHHHHHHGGGGGHHHHHHHHHHHGGGGHHHHHHHGHHHGHHHHHHHHHHHHHHGFGHHHHHFHHHGGHHHHGGGHGHHHHHHHGHHHHGGGGG<//>-0>1<10000<0000=00000//.000;000000000;0:0000::G000;000;000000000:;@----:0....-....0:000000:;0000000000:00:000:000000:0
@M03495:530:000000000-LYBTV:1:1105:23473:12240 1:N:0:ACAGGAAA+TAGACAAT
GTCAGCATGTGAGCTTTGGAATTAGTAAATTCTGACGACAGAAGGAGCAAGATAACGACCACAGGGAGGGTGGTTTATCAACGGCAAAATATAGATCGGAAGAGCACACGTCTGAACTCCAGTCACACAGGAAAATCTCGTATGCCGTCTTCTGCTTGAAAAAAAAAAAAAAAAAAAAATACATGTTGGATAGATGACGATCGTACTACATAAAGTACAAATATAAATCAGCACTGGACTGAATAAGACAA
+
DCDEEFFFFFFFGGGGGGGGGGHHHHHHHHHHHHHHGGGGGGGHHHHHHHHHHHHHGGGGGHHHHGFGGGEFGEFHHHHHHHGGGGGHHHHGHHHGHHGGGGHHHHHHHGHHHGHHHHHHHHHHHHHHGGHHHHHGGHHHGGHHHHGGGHGHHHHHHHFGHHHGGGGGA----<---<<.00011111.001011110....-/..9110<1111<1<110<111111100:1.0///.09:011<<10:/
@M03495:530:000000000-LYBTV:1:1105:3337:12243 1:N:0:ACAGGAAA+TAGACAAT
GTCAGCATGTGAGCTTTGGAGTGAAATCTCTTGTCTTAAGGAATAAAGGAAAAAGATTCCGTCGGAGGCTCGGTGCTCTACAGGTTCAACCTTTGTACTCTATTATTGCCTCACATTCCATCTCTTGTGAAAATATATTTGATTGGCTTTTCTGCAGGTTGTTTGCCAGGACTTTCCAAGACCTCCACTAGAAAACACAATAAACTTTTTGGAAGCTGGACAACTATCTTCATTTTTCAGAAACAGTGAAC
+
BABBBFFFFFFFGGFGGGGGGGGHHHHHHHHHHHHHHHGHHDCGHHHHHHHHHHGGHHHHHHHGGGGGGHHGGEFGHHHHGHHFEGHHHHGGGHHHHHHHHGHHGHGHHGHHHHHHHHHHGHHHHHHGHHHHHGHHHHHHHHHHHHHHHHHHHHFHHHFGHGHHHGHHHHHHHHHHHHHHHHF1GHHFHHFF1GGHEGHGBH<=GEGHHHGFFHFECGGAGFFHHHHHFHGGGGFB;FFF0CBFFF0C;F9
@M03495:530:000000000-LYBTV:1:1105:27346:12255 1:N:0:ACAGGAAA+TAGACAAT
GTCAGCATGTGAGCTTTGGAGTGAAATCTCTTGTCTTAAGGAATAAAGGAAAAAGATTCCGTCGGAGGCTCGGTGCTCTACAGGTTCAACCTTTGTACTCTATTATTGCCTCACATTCCATCTCTTGTGAAAATATATTTGATTGGCTTTTCTGCAGGTTGTTTGCCAGGACTTTCCAAGACCTCCACTAGAAAACACAATAAACTTTTTGGAAGCTGGACAACTATCTTCATTTTTCAGAAACAGTGAAC
+
BABBBFFFFFFFGGGGGGGGFCHHFHHGHHHHHHHHHHCGHHBGHHHHHHHHHHGGHHHHGGHGGGGGGHHGGEEGHHHHHHGHFHHGHHCFGHHHHHHGHGHHHHHHFGFHHGHHHGHHHHGHHHHFGGHHHHGHHEHHHGHHHHHGHHHHHHGHHHGGFBHHFGFGHHHHHHHHHHHFHGHHHHHHHHHFHHHHGGEEEFFFGHHGHHG-C0GHCGFGACHHGFFGGGGGGFFFFFF9F09/FG;F;;0
@M03495:530:000000000-LYBTV:1:1105:5903:12256 1:N:0:ACAGGAAA+TAGACAAT
GTCAGCATGTGAGCTTTGGAGTGAAATCTCTTGTCTTAAGGACTAAAGGAAAAAGATTCCGTCGGAGGCTCGGTGCTCTACAGGTTCAACCTTTGTACTCTATTATTGCCTCACATTCCATCTCTTGTGAAAATATATTTGATTGGCTTTTCTGCAGGTTGTTTGCCAGGACTTTCCAAGACCTCCACTAGAAAACACAATAAACTTTTTGGAAGCTGGACAACTATCTTCATTTTTCAGAAACAGTGAAC
+
>33AABFFFBDDGCGGGC4GBFGGHFHHHHHHHFBFFF6FCD2ABDGBFHGHGHEFHHGGHFGGEGGEGEHGEEEGFGFHHHHHHGF3GGFFHHDBGFFHEGHHHHFHEHHHHHHHGHHHBGHFF4GGFFHHHHHHFHDGHHGFFFHGHHHHHFFHHFGBF/GHHHGHHHHHHHHEFB<GGGCFG.0FGHF11=FF.<.<GB0<DHHHHHGGHGFFGC/;CGFHFHGH0=FFFB0;;BF0;;9:FF;;;C0
@M03495:530:000000000-LYBTV:1:1105:18765:12264 1:N:0:ACAGGAAA+TAGACAAT
GTCAGCATGTGAGCTTTGGAGTGAAATCTCTTGTCTTAAGGAATAAAGGAAAAAGATTCCGTCGGAGGCTCGGTGCTCTACAGGTTCAACCTTTGTACTCTATTATTGCCTCACATTCCATCTCTTGTGAAAATATATTTGATTGGCTTTTCTGCAGGTTGTTTGCCAGGACTTTCCAAGACCTCCACTAGAAAACACAATAAACTTTTTGGAAGCTGGACAACTATCTTCATTTTTCAGAAACAGTGAAC
+
CCCDCFFFFFFFGGGGGGGGGGHHHHHHHHHHHHHHHHHHHGGGHHHHHHHHHHGGHHHHHIHGGGGGGHHGGFGGHHHHHHHHHHHHHHGFGHHHHHHHHGHHHHHHHHHHHHHHHHHHHHHHHHHHHHHFHHHHHHHHHHHHHHGHHHHHHHFHHGHHHGHHHHHHGEHGHHHHGFGHHGFHHHHGHHHDGFHHGGGGGHGHHFHHHHGCGFGEGHGFHGHHHHHGHHGGFFFGGGGBFFFGGFBFCFB
@M03495:530:000000000-LYBTV:1:1105:20029:12276 1:N:0:ACAGGAAA+TAGACAAT
GTCAGCATGTGAGCTTTGGAATTAGTAAATTCGTTGACGACAGAAGGAGCAAGATAACGACCACAGGGAGGGTGGTTTATCAACGGCAAAATATAGATCGGAAGAGCACACGTCTGAACTCCAGTCACACAGGAAAATCTCGTATGCCGTCTTCTGCTTGAAAAAAAAAAAAAACGACAGTATGCTCGTGCATGACATCGTAACACGGCATCTATCGCAATGTACTCAGCTGTATCGGATAACTAGAGTGG
+
CACCDFFFFFFFGGGGGGGGGGHHHHHHHHHHGHHHHHGGGGGHHHHHHHHHHHHHHHGGGGGHHHHGFGGGEGGGGHHHHHHHGGGGGHFFHHHHHHHHGGGGHHGHHHHGHHHGHHHHHHHHHHHHHHGHHHHHHH1FGHFGHHHGGGGHGHHGHHHHHGHHHGGGF?;;--.-9---000000:.-;.90000;0:.....0:.--;:/0000..9..00;0000000;0000.-.;.000:;00:0.
@M03495:530:000000000-LYBTV:1:1105:29122:12284 1:N:0:ACAGGAAA+TAGACAAT
GTCAGCATGTGAGCTTTGGAGTGAAATCTCTTGTCTTAAGGAATAAAGGAAAAAGATTCCGTCGGAGGCTCGGTGCTCTACAGGTTCAACCTTTGTACTCTATTATTGCCTCACATTCCATCTCTTGTGAAAATATATTTGATTGGCTTTTCTGCAGGTTGTTTGCCAGGACTTTCCAAGACCTCCACTAGAAAACACAATAAACTTTTTGGAAGCTGGACAACTATCTTCATTTTTCAGAAACAGTGAAC
+
BCBBBFFFFFFFGGGGGGGGGGHFHGHGHHHHHHHHHHHHHBABFH5GHHHGGHGGHHHHHHGEGGGGGHHGGEGEFHHGHHHHHHHHGGGFGHGFHHHHHHHHHHHHHHHHHHHHHHHHHHHHHHHHGFGGFHHHHHHHHEGHHEHHHHHHHHHBGHHHFDHHEGFHHH/FHGHHDGFGCGGGHHFHHEHFGGHH.<<CGD<0<D0GGHFGF0/CCH/;CHHHHCGGGCFFFGGFB/CBB;FFFFFF900
@M03495:530:000000000-LYBTV:1:1105:11345:12300 1:N:0:ACAGGAAA+TAGACAAT
GTCAGCATGTGAGCTTTGGAGACTGGTTTATCAACGGCAAAATATAGATCGGAAGAGCACACGTCTGAACTCCAGTCACACAGGAAAATCTCGTATGCCGTCTTCTGCTTGAAAAAAAAAAAAAAAAAACAAAGAAACTACAATTCCAACATAAGTCAGTGAAAGTCAGTACACACGGCAACATGCGTCAGACACTCTGAGCACGAACAAGCAGAACGCCACGAACAGCATATGAAATGACGTTGGATGAC
+
CCCCCFFFFFFFGGGGGGGGGGGHHHHHHHHHHHHGGGGGHHHHHHHHHHHGGGGHHHHHHHGHHHGFHHHHHFHHHHHHHGHHHHHHH3BBGFGHHGHGGGHGHHHHGHHEGHHGGGGGG?<>/---<<...//.//000:0000000:C/000000000;0000000000000.-----.:::C..;:.00:/0:0:FF00;-..--//.////:..-.:--.--/./000000000:0.;..:0000:
@M03495:530:000000000-LYBTV:1:1105:18726:12306 1:N:0:ACAGGAAA+TAGACAAT
GTCAGCATGTGAGCTTTGGTCCAGCCTGAGTCCTGGTTTATCAACGGCAAAATATAGATCGGAAGAGCACACGTCTGAACTCCAGTCACACAGGAAAATCTCGTATGCCGTCTTCTGCTTGAAAAAAAAAAAAAACAAAAACAAAAAACAGTAACATAGCATTATTCTAAAAGATAAACCGTAATAATCATCTGATGATTCTGAAGTGACCAAGGTACACAACTACTATGACACTGTGAACTATGCTAGGA
+
CBCCDFFFFFFFGGGGGGGGGGHHHGHHHHHHHHHHHHHHHHHHHGGGGGHHHHHHHHHHHGGGGHHHHHHHGHHHGHHHHHHHHHHHHHFEHHHHHHHHHHHGGHHHHGGGHGHHHHHHH0GHHHGGGCF/>>-..<00>...<..-../0:0<<0000000:0000000:<.00<:0/9....<00000:0<<00<000000000000<0.<.0::000..0:000000:0000:00<B000000<0.0
@M03495:530:000000000-LYBTV:1:1105:24364:12326 1:N:0:ACAGGAAA+TAGACAAT
GTCAGCATGTAGCTTTGGAATTAGTAAATTCGTTGACGACAGAAGGAGCAAGATAACGACCACAGGGAGGGTGGTTTATCAACGGCAAAATATAGATCGGAAGAGCACACGTCTGAACTCCAGTCACACAGGAAAATCTCGTATGCCGTCTTCTGCTTGAAAAAAAAAAAAAAACACTATCAACAACAATCTAGAGATACTTCTATCACAATAACATAGCATGTAGATAGAACAGAATGTAGCAGTCATTA
+
DEEEEFFFFFFFGGGGGGGGGGHHHHHHHHHGHHHHHGFGGGGHHHHHHHHHHHHHHGGGGGHGHHGGGGGEFGGGHHHHHHHGGGGGHHHHHHHHHHHGGGGHHGHHHHGHHHGHHGHHHHHHHHHHHGHHGFHGHEHHHGGGFHHGGGHGHHHHHHHGGHHHGGGFG?<--99A:0/1111/0..9.00<11:0<<111111111110:0<00011101101111<11110///011111:101001:1
@M03495:530:000000000-LYBTV:1:1105:8146:12338 1:N:0:ACAGGAAA+TAGACAAT
GTCAGCATGTGAGCTTTGGACTGGTTTATCAACGGCAAAATATAGATCGGAAGAGCACACGTCTGAACTCCAGTCACACAGGAAAATCTCGTATGCCGTCTTCTGCTTGAAAAAAAAAAAAGTTTGATAGTGTGCAACAAAAGCGTAGCTGAACCACGCGGACTTCATAATCACTCAATGAAAATCTAACATAACATGTTCAATCACACAGTCGAATGCACCCTGCTGACCTCAGACCTGCGCTGCAGGTT
+
BAAAAFFFFFFFGGGGGGFGGGHHHHHHHGHHHGGGGGHHHDGHHHHHGGGGGHHHHHHHGEHHGHFHHHHHHFGHHGHGHHHHHHHHH4BFEHGHHGEEHGHHHHEFHBGGHHGEF@</<?221111?111?111110/0><0...-.>000/.<...--:-:0;0090000/00/;0000;00/0;00/900/00/000;;000///.9//..9//////.9..///9//;B//;.:..----9/9.;/
@M03495:530:000000000-LYBTV:1:1105:13852:12364 1:N:0:ACAGGAAA+TAGACAAT
GTCAGCATGTGAGCTTTGGAATTAGTAAATTCGTTGACGACAGAAGGAGCAAGATAACGACCACAGGGAGGGTGGTTTATCAACGGCAAAATATAGATCGGAAGAGCACACGTCTGAACTCCAGTCACACAGGAAAATCTCGTATGCCGTCTTCTGCTTGAAAAAAAAAAAAAAACGCAAAAGAGAAAAAACAAATGAAAAAGAAGACAGGAGGAAAGAACAAGAGACAAGTCACATGACGTCGAGAGGTA
+
CCCCCFFFFFFFGGGGGGGGGGHHHHHHHHHHGHHHHHGGGGGHHHHHGHHHHHHHHHGGGGGHHHHGGGGGFGGGGHHHHHHHGGGGGHHFGHHHHHHHGGGGHHHHHHHGHHHGHHHHHHHHHHHHHHGHHHHHHHFHHHGGHHHGGDGHGHHHHHHHHHHHHGGG?C;:---.9----:/.//0::.-9...99:00;;.../0///....:/;././////.////.:00000:;0...---.-.00
@M03495:530:000000000-LYBTV:1:1105:4497:12370 1:N:0:ACAGGAAA+TAGACAAT
GTCAGCATGTGAGCTTTGGAGTGAAATCTCTTGTCTTAAGGAATAAAGGAAAAAGATTCCGTCGGAGGCTCGGTGCTCTACAGGTTCAACCTTTGTACTCTATTATTGCCTCACATTCCATCTCTTGTGAAAATATATTTGATTGGCTTTTCTGCAGGTTGTTTGCCAGGACTTTCCAAGACCTCCACTAGAAAACACAATAAACTTTTTGGAAGCTGGACAACTATCTTCATTTTTCAGAAACAGTGAAC
+
CCCCCFFFFFFFGGGGGGGGGGHHHHHHHHHHHHHHHHHHHGHHHHGHHHHHHHGGHIHIHHHGGGGGGHHGGEFGHHHHHHHHHHHHHHGFHHHHHHHHHHHHGHHHHHHHHHHHHGHHHHHHHHHHHFGGHHHHHHHHHHHHHHGHHHHHHHGHGHHHHGHHHHHHGEFHHHHH?GFGGHHHHHGHHHHEGHFHFCGEGF<DGFHHHHGCHGHHHHFHHGHHHHGFGCBBFFFFFGGBF9FFFF;00;0
@M03495:530:000000000-LYBTV:1:1105:8709:12375 1:N:0:ACAGGAAA+TAGACAAT
GTCAGCATGTGAGCTTTGGAGTGAAATCTCTTGTCTTAAGGAATAAAGGAAAAAGATTCCGTCGGAGGCTCGGTGCTCTACAGGTTCAACCTTTGTACTCTATTATTGCCTCACATTCCATCTCTTGTGAAAATATATTTGATTGGCTTTTCTGCAGGTTGTTTGCCAGGACTTTCCAAGACCTCCACTAGAAAACACAATAAACTTTTTGGAAGCTGGACAACTATCTTCATTTTTCAGAAACAGTGAAC
+
BBBCDFFFFFFFGGGGGGGGGGHHHHHHHHHHHHHHHHHHHGHHHHHHHHHHHHGGHHHIHGHGGGGGGHHGGEEGFHHHHHHHHHHHHHHHHHHHHHGHHHHHHHHHHHHHHHHHHHHHHHHHHHHHHHHHHHHHHHHHHHHHHHHHHHHHGHFHHHHHGEHHHHHHHHHHHHHHHHHHEHHHHHGHHHHFHHHHHHHGHHGFHHHHHHGGFGFEHHHFHHHHGHHHFHGGFGGGGGGBFFGFFGCFCFB
@M03495:530:000000000-LYBTV:1:1105:12351:12389 1:N:0:ACAGGAAA+TAGACAAT
GTCAGCATGTGAGCTTTGGATGGTTCTGGTTTATCAACGGCAAAATATAGATCGGAAGAGCACACGTCTGAACTCCAGTCACACAGGAAAATCTCGTATGCCGTCTTCTGCTTGAAAAAAAAAAAATATAAATATAAAACTGCATGATTTATACTAATGTTGCAGATGTAAAAGAAATAATCAGCAAACCAGCAAGGAAAATTGAGATCGATTAACTCACTTAGCTGATCAGAAGTGATCAACAATGTAGA
+
CCDDDFFFFFFFGGGGGGGGGGGHHHHHHHHHHHHHHHGGGGEFHHHHHHHHHHGGGGHHHHHHHGHHHGHHHHHHHHHHHHHHGHHHHHHHFHHHGGHHHHGGGHGHHHHHHHHHHHHGGGFC@/?111=1111111=111?111<1111111111111110000<0000=<0..<00=000<00/0.:...///.<://00C0<.00...:.0000000000000<00000:0:000<0:/0.000000
@M03495:530:000000000-LYBTV:1:1105:3417:12403 1:N:0:ACAGGAAA+TAGACAAT
GTCAGCATGTGAGCTTTGGAGTGAAATCTCTTGTCTTAAGGAATAAAGGAAAAAGATTCCGTCGGAGGCTCGGTGCTCTACAGGTTCAACCTTTGTACTCTATTATTGCCTCACATTCCATCTCTTGTGAAAATATATTTGATTGGCTTTTCTGCAGGTTGTTTGCCAGGACTTTCCAAGACCTCCACTAGAAAACACAATAAACTTTTTGGAAGCTGGACAACTATCTTCATTTTTCAGAAACAGTGAAC
+
CCCCCFFFFFFFGGGGGGGGGGHHHHHHHHHHHHHHHHHHH3GGHHHHHHHHHHGGHHHHHIHGGGGGGHHGGEGGHHHHHHHHHHHHHHAFGHHHHHHHHHHHHHHHHHHHHHHHHHHHHHHHHHHHHFHHHHHHHHHHHGHHHFHHHHHHHHHHHHHHFGHHHHHHGGHHHHHHGHHHHHHHHHHGHHHDFGHHFGHGHE<DGHHHHHGEFCFEHHGHFFHGHHHHHHGGGGFFFGGFFCFGFFBFCF9
@M03495:530:000000000-LYBTV:1:1105:9890:12440 1:N:0:ACAGGAAA+TAGACAAT
GTCAGCATGTGAGCTTTGGTCCAGCCTGAGTCCTCTGGTTTATCAACGGTAAAATATAGATCGGAAGAGCACACGTCTGAACTCCAGTCACACAGGAAAATCTCGTATGCCGTCTTCTGCTTGAAAAAAAAAAAAAGAGAAGACAAACAGAAGAGTACAAAAACGTCGACTCAATAATCACGAAGCTAGAGTCTATACAGTAGTCTAAACATACACACACACATCTCATACTGAGTGAGCGACACATAATA
+
CBCCDFFFFFFFGGGGGGGGGGHHHGHHHHHHHHHHHHFGHGHHHHHGGGHGHGHGHHHHHHHGGGGHHHHHHH?HGHGHGHHHHHHFHFGGHGHGFHHHHFFHHFEHHHFGGGHGHHFHHFHHHHHHGGGGF?C</.00101>000<00<<00.=11<10...-<.---..0<110<110....-010001011111111:<11111101010000.9.A.<00111:1111<010100-----/00111
@M03495:530:000000000-LYBTV:1:1105:27241:12470 1:N:0:ACAGGAAA+TAGACAAT
GTCAGCATGTGAGCTTTGGTTTATCAACGGCAAAATATAGATCGGAAGAGCACACGTCTGAACTCCAGTCACACAGGAAAATCTCGTATGCCGTCTTCTGCTTGAAAAAAAAAAAACAAAACACAAAAAACCCACAAATGCAGAACCAAAATCAACATAACGTAATCTCAATCAATCGCCATGATCTCAGTCCCATGACCTGTTCACCTGGAGCTAACAGCAGTACCCAACTCATCATTCGGTAACTATGA
+
BABCCFFFFFFFGGGGGGGGGGHHHHHHGGGGGHGHHHHHHGFHGGGGHHHHHHHGHHGGHHHHHHHHHHHHHHGHHHHHHFFHHHEGHHGGGEGHGHHHHHHHGFHHGGGGDDC//?/0@=/?FC0?/-.<.<.<.01111=1//....<00<0/0/110./..:11:<111001<.<..<0<111<11:10001/0001/<111:<0<.:./<01/00.:.1111009./:01111111.9..011111
@M03495:530:000000000-LYBTV:1:1105:27949:12491 1:N:0:ACAGGAAA+TAGACAAT
GTCAGCATGTGAGCTTTGGTTTATCACGGCAAAATATAGATCGGAAGAGCACACGTCTGAACTCCAGTCACACAGGAAAATCTCGTATGCCGTCTTCTGCTTGAAAAAAACAAAACAACACACCAGTCACCTTTATTACAATCGTAATCATTCTTCATCTTTACAACAAGAAACACCCATCCAACTGCTATCAATCATCCTACTTTCCCACTACAGCTTACCACTACTACACCAGTCACGTCGTGCTTCTA
+
AAAABFFFFFFBGGGGGFGFFGHHFHHCEGGGGFHHGHHCHHDEGGGFFHHHHHGBGHGFFFHHHHHHFGGFF1FEGFGGGFHFE?EBEHHGBE1FHHGHEHHFHHGF?E/?/B0B?//?///??B?F23222@222>>2222//00/<?1<111111111@<>111.<0000000<<.//.00///000:/000<0;000:;00000;0:./9/000000/00///009/9/..0900...-9...////
@M03495:530:000000000-LYBTV:1:1105:10093:12493 1:N:0:ACAGGAAA+TAGACAAT
GTCAGCATGTGAGCTTTGGTCCAGCCTGAGTCCTGGTTTATCAACGGCAAAATATAGATCGGAAGAGCACACGTCTGAACTCCAGTCACACAGGAAAATCTCGTATGCCGTCTTCTGCTTGAAAAAAAAAAACAACTGACATCCAGACACCACTAGACAACTCGTATGCCGACTCACTATCGACAAAGTACAAAAGACGAGGACAGACAGTTGACAACTATAATAATTCAACGCATGATAGTATCGATATG
+
CCBCCFFFFFFFGGGGGGGGGGHHHGHHHGFGHHHHHHHHHFFHHGGGGGHHHHHHHHHHHGGGGHHHHHHHGGHH1DDFHHHHHHHHHGGFHHHHHHB@GHHFGHHHHGGGHGHHHHHHHGFHHHGGGC@C//?/?0?11110<11<<0..<</00=0/<<0.<.//=0----.0:0000..;.://090000././.----./.:./9/9///;/;9///;;////////.--.9//;/////....-/
@M03495:530:000000000-LYBTV:1:1105:24539:12495 1:N:0:ACAGGAAA+TAGACAAT
GTCAGCATGTGAGCTTTGGAGTGAAATCTCTTGTCTTAAGGAATAAAGGAAAAAGATTCCGTCGGAGGCTCGGTGCTCTACAGGTTCAACCTTTGTACTCTATTATTGCCTCACATTCCATCTCTTGTGAAAATATATTTGATTGGCTTTTCTGCAGGTTGTTTGCCAGGACTTTCCAAGACCTCCACTAGAAAACACAATAAACTTTTTGGAAGCTGGACAACTATCTTCATTTTTCAGAAACAGTGAAC
+
CCCCCFFFFFFFGGGGGGGGGGHHHHHHHHHHHHGHHHGHHBCGHHHHHHHHHHGGHHIIHHHGGGGGGHHGGEEGHHHHHHHHHHHHHFHGGHHGHHGHHHHHHHHHHHHHHHHHGHHHHHHHHHHHHHHGHHHHHHHHHBHHHHHHHHHHHHHHHHHHHGHHHHHHHHHHHHHH?FHHHHHHHGHHHHHGGHHHFCGEGH<=GHHHHHGCCGHHHHHHCGHHHHHGHHGGFFFGGGGGFEFGGGFFBF0
@M03495:530:000000000-LYBTV:1:1105:9519:12499 1:N:0:ACAGGAAA+TAGACAAT
GTCAGCATGTGAGCTTTGGAGTGAAATCTCTTGTCTTAAGGAATAAAGGAAAAAGATTCCGTCGGAGGCTCGGTGCTCTACAGGTTCAACCTTTGTACTCTATTATTGCCTCACATTCCATCTCTTGTGAAAATATATTTGATTGGCTTTTCTGCAGGTTGTTTGCCAGGACTTTCCAAGACCTCCACTAGAAAACACAATAAACTTTTTGGAAGCTGGACAACTATCTTCATTTTTCAGAAACAGTGAAC
+
CCCCCFFFFFFFGGGGGGGGGGGHHHHHHHHHHFHHHHHHHFHHHHHHHHHHHHGGHIHHHHHGGGGGGHHGGEGGHHHHHHHGHHHHHHFFGHHHHHHGHHHHHGHHHHHHHHHHHHHHHHHHGHHHHHHFHHHHHHHHHHHHFGHHHGHHHHHHGGHHHFHHHHHHHHHHHHHGHHHHHFHFHHHHFHHBGFHHECGEHHGHHHEHHGFGHFHFHHF.GHHHHHHFHHFFFGGGGGGFFFFGGG0BCF0
@M03495:530:000000000-LYBTV:1:1105:28260:12524 1:N:0:ACAGGAAA+TAGACAAT
GTCAGCATGTGAGCTTTGGTCCACCTGATCCTGGTTTATCAACGGCAAAATATAGATCGGAAGAGCACACGTCTGAACTCCAGTCACACAGGAAAATCTCGTATGCCGTCTTCTGCTTGAAAAAAAAAAAAAAAAAAGAACATGACTGATTTTAAAGCCTCATTCATTCATCAATTCATTAGTATTCATCTCTACATACGTACACGTCTTCATAGTCACACGTCCTGCTTCCACACTATCTCTGTCCGTCC
+
BBCCCFFFFFFFGGGGGGGGGGHHHHHHHHHHHHFGHHHHHHCEGGGGHHHHHHHHHFHGGFGHHHHHHHGHHHGFHHHHHHHGHHHHGE1B?GGHFHHHHFEHHHHEFEFFHHFGHHCBGEGHEFC//></----<.../:0/0/00;000;00:00.9//0;0;000000000090000000;000000;09;090C.;0../.../.:/9:/://///-..../;/;//:;/.9/////:////....
@M03495:530:000000000-LYBTV:1:1105:24133:12540 1:N:0:ACAGGAAA+TAGACAAT
GTCAGCATGTGAGCTTTGGTCCGCCTGAGTCCTGGTTTATCAACGGCAAAATATAGATCGGAAGAGCACACGTCTGAACTCCAGTCACACAGGAAAATCTCGTATGCCGTCTTCTGCTTGAAAAAAAAAAAAAAAAAAAATAAAGATTATCACTTACAAACGCACATACATCTGAAATTCTGTCTGTAAGATCTGTCTGACAACTCCGGAGGCTATCAACTATTCGTAAGTACTGCTCGGTGTACGCGCTA
+
DDEEEFFFFFFFGGGGGGGGGGGGGGHHHHHHHHHHHHHHHHHHGGGGGHHHHHHHHHHHGGGGHHHHHHHGHHHGHHHHHHHHHHHHHH>BGHHHHHFHHHGGHHHHGGGHGHHHHHHHHHHHHGGGG<A/<<------.0111:01111<1111111:..----1:<<111111011111<1111:111111111111:01<000.-<--<900/11:<01<1<//<.:1111111.-9.901..-<--
@M03495:530:000000000-LYBTV:1:1105:21394:12545 1:N:0:ACAGGAAA+TAGACAAT
GTCAGCATGTGAGCTTTGGTTTATCAACGGCAAAATATAGATCGGAAGAGCACACGTCTGAACTCCAGTCACACAGGAAAATCTCGTATGCCGTCTTCTGCTTGAAAAAAAAAACAAAAAAGTATGACCCACCGAGCGTGATTGATTTCCAAACTTGTATAAAACTCAACAAACATTTGTTTAATTTTTACTGCAAAATTACCCATACCCATAAACCTCTCTTGACACACCTACTCATGTTAATACCGATT
+
AAABBFFFFFFFGGGGGFGFGGHHHHHHGGGGGHHHHHHGHFFGFGGEHHHFHHHGHHHGHHHHHHHHHHHHHFEGHGFHHHFHHHFFHF4BE?EHGFHHGHHFCGGHHEG/<C/?FG0?//2@2>DFC0/////--><<<0FD00D0==DBDEEDFGB0000G0000/:;...;0000:/=C0;00C0;0900000/0/90;/C/9//:C//:00/9//;/9//;/9BA.//99/;B/9//////;.;9.
@M03495:530:000000000-LYBTV:1:1105:17222:12550 1:N:0:ACAGGAAA+TAGACAAT
GTCAGCATGTGAGCTTTGGTTTATCAACGGCAAAATATAGATCGGAAGAGCACACGTCTGAACTCCAGTCACACAGGAAAATCTCGTATGCCGTCTTCTGCTTGAAAAAAAAAAAAACAAAAAAAAAAAAAATGAGCATCCGAACATCGAATTGCATGTGTGTTCATAGTGAATAGATTATAATGTGTACCACTACATATGATACTATAGAAAAGTAATAAACAACTTGTGAGTTGGTCGGATCTTCGTGG
+
CBCDDFFFFFFFGGGGGGGGGGHHHHHHGGGGGHHHHHHHHHHHGGGGHHHHHHHGHHHGHHHHHHHHHHHHHHGHHHHHHHHHHHGGHHGGGGGHGHHHHHHHHHHHHGGGGG<>>/??00/<---<----.0000000/...--0:.//0.000:0000../00<:0:0:00<0<0<<000:000<000000//00000000000000000//000000000..000<0<00000.0--<.-000./.<
@M03495:530:000000000-LYBTV:1:1105:13919:12552 1:N:0:ACAGGAAA+TAGACAAT
GTCAGCATGTGAGCTTTGGTCCAGCCTGAGTCCTGGTTTATCAACGGCAAAATATAGATCGGAAGAGCACACGTCTGAACTCCAGTCACACAGGAAAATCTCGTATGCCGTCTTCTGCTTGAAAAAAAAAAAAAAAAATATAAGAGAATATAGGATCATCACATCTCCAGTACACAAAAGCAATAAAGTACAACTAGTATCCGAAGAACTATGCACGAGATGTTATCCACTTGCCACAGATCCTGTAAGAA
+
CCDDEFFFFFFFGGGGGGGGGGHHHGHHHHHHHHHHHHHHHHHHHGGGGGHHHHHHHHHHHGGGGHHHHHHHGGHHGHHHHHHHHHHHHHGGHHHHHHHFHHHGGHHHHGGGHGHHHHHHHHHHHHGGGGD@/----<.01=11=0/:01111001/<1:1001<1101<111110.../.0/010111111:<0<011111...-.//1:11010..-..0:11<B<10:<01010:.010010111111
@M03495:530:000000000-LYBTV:1:1105:22143:12570 1:N:0:ACAGGAAA+TAGACAAT
GTCAGCATGTGAGCTTTGGTCCAGCCTGAGTCCTCTGGTTTATCAACGGCAAAATATAGATCGGAAGAGCACACGTCTGAACTCCAGTCACACAGGAAAATCTCGTATGCCGTCTTCTGCTTGAAAAAAAAAAACCAACCGACACAACACTATAATTTAAAACTAAACCGTATATAACACTACTCAATACAATCATGAAAACATCCCTAAGCAGACTGAGTAGGCGCCCTCACTCTGCCGTAGATCACACT
+
BABCCFFFFFFFGGGGGGGGGGGHHGHHHHHHHGHHHCAGGHFFHHHGCGGGHHGHHGHHHHHGGGGGHHHHHHGHHHGGGHHHFHHHHHHFHGHEHBGGFBGHGGEGFFHGGGFFHGHHHHGFFGFFFGGC<>//////-<---/.<..0/<000<0000000000//-;..;0;000/0//00;/00/9;0/:;00000/;:0/.00///0/;;///;/////-9---..:/9////-:A.;//:9B/9
@M03495:530:000000000-LYBTV:1:1105:19457:12649 1:N:0:ACAGGAAA+TAGACAAT
GTCAGCATGTGAGCTTTGGATAGTAAAGGAGCAAGATAACGACCACAGGGAGGGTGGTTTATCAACGGCAAAATATAGATCGGAAGAGCACACGTCTGAACTCCAGTCACACAGGAAAATCTCGTATGCCGTCTTCTGCTTGAAAAAAAAAAAAAAACGCAAAACAATCAGAAAATACGACACTCGACGAAAATCGATAGAAGGACGTACGTGAAGCATACTAATAGGCATGATGCGGAACAGAAGGTGGG
+
AAABBFFFFFFFGGGGGGFGGGHHHHHHGHHHHHHHHHHGGFEFEHHHHGGGGGEGGGGHHHHGHHGGGGGHHHHGFHHGHHGGGGHHHHGGHFGHHGHHHHHHHHHHHHHHGHHHHHG32FHHFFHHHHGFGHGGHHHGHHFGHHGGGCGF-----.-----/.990/0000//000..9--//:.-;--.-//;..9.;//.:9-...-:/.:/9////////;;/://.///9--;--/;///9//.-
@M03495:530:000000000-LYBTV:1:1105:17253:12656 1:N:0:ACAGGAAA+TAGACAAT
GTCAGCATGTGAGCTTTGGAGTGAAATCTCTTGTCTTAAGGAATAAAGGAAAAAGATTCCGTCGGAGGCTCGGTGCTCTACAGGTTCAACCTTTGTACTCTATTATTGCCTCACATTCCATCTCTTGTGAAAATATATTTGATTGGCTTTTCTGCAGGTTGTTTGCCAGGACTTTCCAAGACCTCCACTAGAAAACACAATAAACTTTTTGGAAGCTGGACAACTATCTTCATTTTTCAGAAACAGTGAAC
+
A1>AAFFBDDFFG1BFDABGGFHFFGFGHCFHHEGHHHDFH1BABFDGHHHHHHGFHHH20BFEEEEECGHEGEEGHHFHHHHH@GBBG10BFGGGHBGHHFHGHHFGGGGHGCGFFHHHHHFHHFH1F22B1>GHHHHGHHHFEHHHHHHHHHHEHGHHB<FCFGHGHHHHHGHE1?GHHH0FGHFGHFH>GGFH..<<GHDFFHGHHHGC::;EHHE.CCGHHFHHGHGGFFFGGGG0C99BBF;C;FB
@M03495:530:000000000-LYBTV:1:1105:23025:12680 1:N:0:ACAGGAAA+TAGACAAT
GTCAGCATGTGAGCTTTGGAGTGAAATCTCTTGTCTTAAGGAATAAAGGAAAAAGATTCCGTCGGAGGCTCGGTGCTCTACAGGTTCAACCTTTGTACTCTATTATTGCCTCACATTCCATCTCTTGTGAAAATATATTTGATTGGCTTTTCTGCAGGTTGTTTGCCAGGACTTTCCAAGACCTCCACTAGAAAACACAATAAACTTTTTGGAAGCTGGACAACTATCTTCATTTTTCAGAAACAGTGAAC
+
CCCDDFFFFFFFGGGGGGGGGGHHHHHHHHHHHHHHHHHGHGGHHHHHHHHHHHGGHIHHHIHGGGGGGHHGGEFGHHHHHHHHHHHHHHHHHHHHHHHHHHHHHHHHHHHHHHHHHHHHHHHHHHHHHHHHHHHHHHHHHHHHHGHHHHHHHHHHHHHHHGHHGGGHHHHHHHHHGHHGHHHHHHHHHHGHHHHHGHHEHHDGGHHHHHFC;CGHFHHHHHHEFHHHHHGGGGGGGGGBFCFFGGCFCF0
@M03495:530:000000000-LYBTV:1:1105:21626:12712 1:N:0:ACAGGAAA+TAGACAAT
GTCAGCATGTGAGCTTTGGAATTAGCTGGTTTATCAACGGCAAAATATAGATCGGAAGAGCACACGTCTGAACTCCAGTCACACAGGAAAATCTCGTATGCCGTCTTCTGCTTGAAAAAAAAAAAAAACAGAAAAAATAGTATGCAATAGCTATATTAGATGCACCGTAAAATCTAAGACATGACAGAGCCACATGATCTGACTCATTTCAGTCGAACTACACGACGATAACAGCTTAGACACTCGACAAT
+
DCDDDFFFFFFFGGGGGGGGGGHHHHHHHHHHHHHHHHGGGEEHHHHHHHHHHHGGGGHHHHHHHGHHHGHHHHHHHHHHHHHHGHHFHHGHFHHHGGHHHHGEGHGHHHHHHHFHHHHGGDCCCC>//<001100-.000000000<000<0<==0=00000C0/-<..:00<000000/00<000<//.//.0000000000000<:0000:.....000/.<---...00<.000000:/0<..-.-0
@M03495:530:000000000-LYBTV:1:1105:18432:12730 1:N:0:ACAGGAAA+TAGACAAT
GTCAGCATGTGAGCTTTGGAATTAGTAAATTCGTTGACGACAGAAGGAGCAAGATAACGACCACAGGGAGGGTGGTTTATCAACGCAAAATATAGATCGGAAGAGCACACGTCTGAACTCCAGTCACACAGGAAAATCTCGTATGCCGTCTTCTGCTTGAAAAAAAAAAAAAGAATAGCTAATATATTACAGATATACTACTACACGTCCTTCAGTAGTCCTGTAGAAACGTCATTATGAACGCGTAAAGA
+
CCCCCFFFFFFFGGGGGGGGGGHHHHHHHHHHGFHHHHGGGEEFGHHHHHHHHHHHHHGGGGGHHHHGFGGGGGGGGHHHHHHHGGGGGHHFHHHHGHHGGGGHGHHHHHGHHHGGHHHHHHHHHHHGHGHHHHGHFCGFHGGHHHHGDDGGHHHHHHHGHFGFGGFC@---9.:;0000000;0000;000;00;009;00000/.....;9990999000::0;00:/.....000009:..--:..00
@M03495:530:000000000-LYBTV:1:1105:23327:12731 1:N:0:ACAGGAAA+TAGACAAT
GTCAGCATGTGAGCTTTGGAATTAGTAAATTCGTTGACGACAGAAGGAGCAAGAAACGACCACAGGGAGGGTGGTTTATCAACGGCAAAATATAGATCGGAAGAGCACACGTCTGAACTCCAGTCACACAGGAAAATCTCGTATGCCGTCTTCTGCTTGAAAAAAAAAAAAACAAGAATAGATGAGGAGAGATTATGCGAGGAACGAGATTGATCATCAATCGATGAGATGTACATAAAGCAGATGGCCTG
+
CCCCDFFFFFFFGGGGGGGGGGHHHHHHHHHHGHHHHHGGGGGHHHHHHHHHHHHHHGGGGGHHHHGFGGGEFFEFHHHHHHHGGGGGHHHGHHHHHHHGGGGHHHHHHHGGGHGHHHHHHHHHHHHHH?GHEGFHBCGHHFGHHHHGDGGFGHFHHHHFHHFGCGGGE?@<.../:/010<1<B0/0....11:111..---/...9..1001<11<1011...110110:1<1<11111://010:/0.
@M03495:530:000000000-LYBTV:1:1105:8334:12772 1:N:0:ACAGGAAA+TAGACAAT
GTCAGCATGTGAGCTTTGGTTTATCAACGGCAAAATATAGATCGGAAGAGCACACGTCTGAACTCCAGTCACACAGGAAAATCTCGTATGCCGTCTTCTGCTTGAAAAAAAAAAACAAAAAACAAACAAAGCAAGACTACCTAAAACGCGGTAAACAACTGTAACACAAACCGACAACAACATATAATCTCAAACAATATACAAGTCTAATCCGTAACAACCATACGAGGCTATACGACGCCATACACGAC
+
BABCCFFFFFFFGGGGGGGGGGHHHHHHGGGGGHHHHHHHHDFGGGGGHHHHHHHGHHHGHHHHHHHHHHHHHHGHHHHHHHGHHGFFHHGHGGGHGHHGHHHHGHHHHGGGGGC///00//?=/0?0/0001000011001=1<11--<-.:.000..0/000:00.:9..-----...../00;000000000..00900000;0000000.....;0..900/...--:0000...--;..0/00.-;
@M03495:530:000000000-LYBTV:1:1105:3813:12790 1:N:0:ACAGGAAA+TAGACAAT
GTCAGCATGTGAGCTTTGGAGTGAAATCTCTTGTCTTAAGGAATAAAGGAAAAAGATTCCGTCGGAGGCTCGGTGCTCTACAGGTTCAACCTTTGTACTCTATTATTGCCTCACATTCCATCTCTTGTGAAAATATATTTGATTGGCTTTTCTGCAGGTTGTTTGCCAGGACTTTCCAAGACCTCCACTAGAAAACACAATAAACTTTTTGGAAGCTGGACAACTATCTTCATTTTTCAGAAACAGTGAAC
+
CBCCCFFFFFFFGGGGGGGGGGHHHHHHHHHHHHHHHHHHHGGHHHHHHHHHGHGGHHIHHHHGGGGGGHHGGEGGHHHHHHHHHHHHHHCFHHHHHHHHHGHHGHHHHHHHHHHHHHHHHHHHHHHHHDGHHHHHHGHHHFHHHHHHHHHHHHHGHHHHHGHHHHHHHGHHHHHH?GGFFHGFGHHGHHH1FFHHEGHEGF<DGHHHHHGGGHHHHHHHHHHHHHHGHHGGFGFFCFFFB;:FFF;CCF0
@M03495:530:000000000-LYBTV:1:1105:10571:12824 1:N:0:ACAGGAAA+TAGACAAT
GTCAGCATGTGAGCTTTGGTCCAGCCTGAGTCCTCTGGTTTATCAACGGCAAAATATAGATCGGAAGAGCACACGTCTGAACTCCAGTCACACAGGAAAATCTCGTATGCCGTCTTCTGCTTGAAAAAAAAAAAAAAAAACAAAATAATGAACAAGAACAAAGTCAGTATATAATGTAAACATAGCCTCATATACAGACACACATCTAAGCTAAAAGTATATATATACACGTAAGCCACAACTCAGATGAA
+
CBCDEFFFFFFFGGGGGGGGGGHHHGHHHHHHHHHHHHGGHHHHHHHGGGGGHHHHHHHHHHHGGGGHHHHHHHGHHHGHHHHHHHHHHHHHHGHHHHHHHEHHHGGHHHHGGGHGHHHHHHGHHHHHGGGG?A?---<A....:0<1<1<111//<///:</11111111111111<1:110110:1/0111:1<:1.</<..001111/1<1101:11111<1111<<../:.00//...00000:111
@M03495:530:000000000-LYBTV:1:1105:20910:12842 1:N:0:ACAGGAAA+TAGACAAT
GTCAGCATGTGAGCTTTGGTCCACCTGATCCTGGTTTATCAACGGCAAAATATAGATCGGAAGAGCACACGTCTGAACTCCAGTCACACAGGAAAATCTCGTATGCCGTCTTCTGCTTGAAAAAAAAAAAAAAAATCAGAAATATCAAGTCATACACACTCTATACATAAACTCACTCATATCAAGTCTCTCAATGCGTACAGAAATAATCTACATTCATGCGACATAGAGCACAGCAATAACATATCTTA
+
CCCDEFFFFFFFGGGGGGGGGGHHHHHHHHHHHHHHHHHHHHHGGGGGHHHHHHHHHHHGGGGHHHHHHHGHHHGHHHHHHHHHHHHHHGGFHHHHHHHHHGGHHHHGFGHGHHHHHHHFHHHHGGGCG//<<--.0000101=11=10=11<11000<//:111111<110100011/1111110111::001110..<-.110011111111:1111111<.--.1:1:1:.//<//01000<111111
@M03495:530:000000000-LYBTV:1:1105:7247:12854 1:N:0:ACAGGAAA+TAGACAAT
GTCAGCATGTGAGCTTTGGAATGACAGAAGCAGCAAGATAACGACCACAGGGAGGGTGGTTTATCAACGGCAAAATATAGATCGGAAGAGCACACGTCTGAACTCCAGTCACACAGGAAAATCTCGTATGCCGTCTTCTGCTTGAAAAAAAAAACAGAGATGACCCAAAATATGGTCGACGGGTATGCAATCGTATCAATATAAATAGCTTGCACAATCCAGGGACTTATGCATTAACTATGCTCATCGCA
+
BABCCFFFFFFFGGGGGGGGGGHHHHHHHHHHHHHHHHHHHFEGGGGHHHHGGGGGBFGEGHHHHHHHGGGGGFHGHHHHHHHHGGGGHHCFGHHGHGHGHHHHHHHHHHHHHHGHGHHBHHBHHHGGHEHHGGCHGHHHHHHGACHFFGCG<-.<//:/00:00/.:..000:00;--;---;;09009909../;0000;00;000;009.00;/:0/00/....000000000000;0000;0;009.
@M03495:530:000000000-LYBTV:1:1105:16631:12857 1:N:0:ACAGGAAA+TAGACAAT
GTCAGCATGTGAGCTTTGGAGTGAAATCTCTTGTCTTAAGGAATAAAGGAAAAAGATTCCGTCGGAGGCTCGGTGCTCTACAGGTTCAACCTTTGTACTCTATTATTGCCTCACATTCCATCTCTTGTGAAAATATATTTGATTGGCTTTTCTGCAGGTTGTTTGCCAGGACTTTCCAAGACCTCCACTAGAAAACACAATAAACTTTTTGGAAGCTGGACAACTATCTTCATTTTTCAGAAACAGTGAAC
+
BBCABFFFFFFFGGGGGGGGGGHGHHHGHHHHHGHHHHHHHFFGHHHHHHHHHHGGHHHHHHHGGGGGGHHGGEGGHHHHHHGHGHHHHHFFGHHGHHHHHHHHGHHHHHHHHHHHHHHHHHHHHHHHHHHGEGHHHHHHHBHHHFHHHHHHHHHHFFGGHFHHGHHHHGHGHHHHGGDHHHHHHCHHHHHFHHGHFGHCGF<GHFHHHHGGF0GCHHFGHHHHHHHHHFGGGFGGFGGGG09FFF;BCF0
@M03495:530:000000000-LYBTV:1:1105:16260:12880 1:N:0:ACAGGAAA+TAGACAAT
GTCAGCATGTGAGCTTTGGGGAGGGTGGTTTATCAACGGCAAAATATAGATCGGAAGAGCACACGTCTGAACTCCAGTCACACAGGAAAATCTCGTATGCCGTCTTCTGCTTGAAAAAAAAAAAAGAAACAAAAAACAATCACATAGAGCGCCTGCTACTAGAATTATGAGAAAATACAGAAGACGATATGATCATCATAAATTATAGTAGATGATATGATGAACATCAAGACATCTATTGGCTCTACGAA
+
CBCCCFFFFFFFGGGGGGGGGGGGGFFGFGHHHHHHHGGGGGHHHHHHHHHHHGGGGHHHHHHHGHHHGHHHHHHHHHHHHHHGHHHHHHF@GGHFGHHHHGEGHGHHHHHHHHHHHHGGG@<>A<.0000<<0.-..<0000000000;---...000000:00000000;00/0900090:0/.-.;-00000000000000;00000000090000090000;000000//00000000/00/00...
@M03495:530:000000000-LYBTV:1:1105:22385:12883 1:N:0:ACAGGAAA+TAGACAAT
GTCAGCATGTGAGCTTTGGACCAGCCTGAGTCCCTGGTTTATCAACGGCAAAATATAGATCGGAAGAGCACACGTCTGAACTCCAGTCACACAGGAAAATCTCGTATGCCGTCTTCTGCTTGAAAAAAAAAAAAAATAAGAATATAGTATTTGAAAGTAGATACTTTTGAATGATTCATGACTATATGACCACACAGTGATCATTCTTCCTACGCAATCATCGTTTACACATAAGTATGTATCTCTGAACA
+
CCDDEFFFFFFFGGGGGGGGGGHHHGHHHHHHHHHHHHHHHHHHHHGGGGGHHHHHHHHHHHGGGGHHHHHHHGHHHGHHHHHHHHHHHHFGGHHHHHHHFHHHGGHGHHGGGHGHHHHHHHFHHHHGGGGC@>><011111<1111111111111<111111<11<<1<11101:111:<:11111111<0<....011111<1<1:1::10.-.990<110..<.<100<0<11111<11111111101
@M03495:530:000000000-LYBTV:1:1105:23524:12889 1:N:0:ACAGGAAA+TAGACAAT
GTCAGCATGTGAGCTTTGGAGTGAAATCTCTTGTCTTAAGGAATAAAGGAAAAAGATTCCGTCGGAGGCTCGGTGCTCTACAGGTTCAACCTTTGTACTCTATTATTGCCTCACATTCCATCTCTTGTGAAAATATATTTGATTGGCTTTTCTGCAGGTTGTTTGCCAGGACTTTCCAAGACCTCCACTAGAAAACACAATAAACTTTTTGGAAGCTGGACAACTATCTTCATTTTTCAGAAACAGTGAAC
+
CCCCCFFFFFFFGGGGGGGGGGHHHHHHHHHHHHHHHHHHHDHHHHHHHHHHHHGGHHHHHIHGGGGGGHHGGEFGHHHHHHHHHHHHHHHHHHHHHHHHHHHHHHHHHHHHHHHHHHHHHHHHHHHHHHHHFGHHHHHHHHFHHFHHHHHHHHHHHHHHHGHHHGHHHGHHHHHHHHFFFHHGHGGHHHHG1GFFCCHGGGDGHHHHHHGGGFGHHHEFHHHHHHHGHHGGGGGGGGGFGFFBFG;BFG0
@M03495:530:000000000-LYBTV:1:1105:11400:12896 1:N:0:ACAGGAAA+TAGACAAT
GTCAGCATGTGAGCTTTGGAGGGCAAGAAGTGGTTGTGACTGGTTTATCAACGGCAAAATATAGATCGGAAGAGCACACGTCTGAACTCCAGTCACACAGGAAAATCTCGTATGCCGTCTTCTGCTTGAAAAAAAAAAAAAAAAAAAAGAAATAATCAGAGGTGGGAGGAAAGCTGAGAAGTAAGTGTTATCGTAACACAAAACGAAAAAGTAGACATATTCGACGTCAGGTTTACATCGAACTAGGTGTC
+
CCDDDFFFFFFFGGGGGGGGGGGGGGGHHHHHHHGGGGHHHHHHHHHHHHHHGGGGGHHHHHHHHHHHGGGGHHHHHHHGHHHGHHHHHHGGHHHHHHGHHHHHHHFHHHGGHHHHGGGHGHHHHHHHGHHHHGFGCCAC----:---9.:/00:0<<:00.:..-..-.//./000.00/0000:000000./..900.....-...-..<:0:000<00</0.--.../:00000<0.//..<0/:000
@M03495:530:000000000-LYBTV:1:1105:27854:12946 1:N:0:ACAGGAAA+TAGACAAT
GTCAGCATGTGAGCTTTGGAGTGAAATCTCTTGTCTTAAGGAATAAAGGAAAAAGATTCCGTCGGAGGCTCGGTGCTCTACAGGTTCAACCTTTGTACTCTATTATTGCCTCACATTCCATCTCTTGTGAAAATATATTTGATTGGCTTTTCTGCAGGTTGTTTGCCAGGACTTTCCAAGACCTCCACTAGAAAACACAATAAACTTTTTGGAAGCTGGACAACTATCTTCATTTTTCAGAAACAGTGAAC
+
CBCCCFFFFFFFGGGGGGGGGGHHHHHHHHHHHHHHHHHHHA3BGHHHHHHHHHGGHIHHHHHGGGGGGHHGGFGGHHHHHHHHHHHGHHHGHHHHHHHHHHHHHHHHGHHHHHHHHGHHHHHHHHHHHFHHHHHHHHHHHBHHHHHHHHHHHHHGHHHGHGHHHHHGHHHHHHHH1GGHHHHHHHHHGFHFFHHHCGHFGHDHGHHHHHFAC;GGFHHHHHHHGHHHHHGGFFGGFGGFGFBFGGCFBF0
@M03495:530:000000000-LYBTV:1:1105:21414:12947 1:N:0:ACAGGAAA+TAGACAAT
GTCAGCATGTGAGCTTTGGAGTGAAATCTCTTGTCTTAAGGAATAAAGGAAAAAGATTCCGTCGGAGGCTCGGTGCTCTACAGGTTCAACCTTTGTACTCTATTATTGCCTCACATTCCATCTCTTGTGAAAATATATTTGATTGGCTTTTCTGCAGGTTGTTTGCCAGGACTTTCCAAGACCTCCACTAGAAAACACAATAAACTTTTTGGAAGCTGGACAACTATCTTCATTTTTCAGAAACAGTGAAC
+
CCCDEFFFFFFFGGGGGGGGGGHHHHHHHHHHHHHHHHHHHHHGHHHHHHHHHHGGHIHHHHHGGGGGGHHGGEGGHHHHHHHHHHHHHHHGGHHHHHHHHHHHHHHHHHHHHHHHHHHHHHHHHHHHHHEHHHHHHHHHHHHHHHGHHHHHHHGGHHHHHGHHHHHHGHHHHHHHHHHGHGHHHHHHGHHBFGHHGCECHGDGGHHHHHGGGHBHHHHHGFGHHHHHHHGGGGGGGGGFG1<FFGBF:F0
@M03495:530:000000000-LYBTV:1:1105:25676:13021 1:N:0:ACAGGAAA+TAGACAAT
GTCAGCATGTGAGCTTTGGAGTGAAATCTCTTGTCTTAAGGAATAAAGGAAAAAGATTCCGTCGGAGGCTCGGTGCTCTACAGGTTCAACCTTTGTACTCTATTATTGCCTCACATTCCATCTCTTGTGAAAATATATTTGATTGGCTTTTCTGCAGGTTGTTTGCCAGGACTTTCCAAGACCTCCACTAGAAAACACAATAAACTTTTTGGAAGCTGGACAACTATCTTCATTTTTCAGAAACAGTGAAA
+
CCCCEFFFFFFFGGGGGGGGGGHHHHHHHHHHHHHHHHHHHHHHHHHHHHHHHHGGHHHHHIHGGGGGGHHGGEGGHHHHHHHHHHHHHHHGHHHHHHGHHHHHHHHHHHHHHHHHHHHHHHHHHHHHHHHHHHHHHHHHHFHHHHHHHHHHHHGHHHHHHGHHHHHHHHHHHHHGHHHHHHHHHHHHHHH1FHHHEGHGGGDGHHHHHHGGFHHHHHGGHHHGGHHHHHGGGGFFGGGFGFGGGGFFBF1
@M03495:530:000000000-LYBTV:1:1105:8811:13022 1:N:0:ACAGGAAA+TAGACAAT
GTCAGCATGTGAGCTTTGGAGTGAAATCTCTTGTCTTAAGGAATAAAGGAAAAAGATTCCGTCGGAGGCTCGGTGCTCTACAGGTTCAACCTTTGTACTCTATTATTGCCTCACATTCCATCTCTTGTGAAAATATATTTGATTGGCTTTTCTGCAGGTTGTTTGCCAGGACTTTCCAAGACCTCCACTAGAAAACACAATAAACTTTTTGGAAGCTGGACAACTATCTTCATTTTTCAGAAACAGTGAAC
+
CBCCCFFFFFFFGGGGGGGGGGHHHHHHHHHHHHHHHHHHHB3FGHHHHHHHHHGGHIHIHHHGGGGGGHHGGEEGFHHHGHHHHHGHHGCFGHHHHHHHHHHHGHHHHHHHHHHHHHHHHHHHHHHHHHHHHHFHHHHHHHHHHHHHHHHHHHHHFHHHHFHHHGHHHHHHHHHHHHHFHHHGHGHHGHHBGHHHEGHGGG<DHBGHHHGG/CGGHHFFFFGHHHHHFCFFGG;CCFGFFFFFGGFF;C9
@M03495:530:000000000-LYBTV:1:1105:7792:13028 1:N:0:ACAGGAAA+TAGACAAT
GTCAGCATGTGAGCTTTGGAATTAGTAAATTCGTTGACGACAGAAGGAGCAAGATAACGACCACAGGGAGGGTGGTTTATCAACGGCAAAATATAGATCGGAAGAGCACACGTCTGAACTCCAGTCACACAGGAAAATCTCGTATGCCGTCTTCTGCTTGAAAAAAAAAAAAAAAAAACACGGAAAAAGTTCAGGTAGAATGGGCTTATGTCAACACCTATACCAATAGTTAACACAACAGGATAAGGTGG
+
BBBBBFFFFFFFGFGGGGGGGGHHHGHHGHHHGGGHHHGGG2EHHHGHHHHHHHHHHHGFGGGFHHHGFGGGEGGEGHGHHHHHGGGFGH2BFGHHHHFGGGGGGHHHHGHGHHHGHHHHHHHHHHHHHGGHHHHHGH1FGHFGHHGFDDCHGHHGHHHHHGHFHGGC@C9----9;-9...--.-...9/9////////99/....;///;//99../////////////9///;....;..://9///.
@M03495:530:000000000-LYBTV:1:1105:2907:13061 1:N:0:ACAGGAAA+TAGACAAT
GTCAGCATGTGAGCTTTGGAGTGAAATCTCTTGTCTTAAGGAATAAAGGAAAAAGATTCCGTCGGAGGCTCGGTGCTCTACAGGTTCAACCTTTGTACTCTATTATTGCCTCACATTCCATCTCTTGTGAAAATATATTTGATTGGCTTTTCTGCAGGTTGTTTGCCAGGACTTTCCAAGACCTCCACTAGAAAACACAATAAACTTTTTGGAAGCTGGACAACTATCTTCATTTTTCAGAAACAGTGAAC
+
>>AAACFFFFFFFFGGFBGF4F4FGFHFHBHFFEGHFHHGGG3BFHHHDFGHFGGFGHHFHHHGGEGEDFFC@?EFFHHHHGHFHHFDGHEFGGH@GFFHHHHFFHFGFHFHHHHHFHGHHHHGGFHHCGGGHDGHFGHHHFHHHAFGHHHHHHEBGCGDHGGFHHFHHHHEHHHHHFHHHHHEGGHHGBF<G1GH.CCEBDDGHHHHHHDCBGHFHHF.CCGEH/CHHHGGFFFFF/0;0;CBFC;CCF0
@M03495:530:000000000-LYBTV:1:1105:12460:13072 1:N:0:ACAGGAAA+TAGACAAT
GTCAGCATGTGAGCTTTGGAGTGAAATCTCTTGTCTTAAGGAATAAAGGAAAAAGATTCCGTCGGAGGCTCGGTGCTCTACAGGTTCAACCTTTGTACTCTATTATTGCCTCACATTCCATCTCTTGTGAAAATATATTTGATTGGCTTTTCTGCAGGTTGTTTGCCAGGACTTTCCAAGACCTCCACTAGAAAACACAATAAACTTTTTGGAAGCTGGACAACTATCTTCATTTTTCAGAAACAGTGAAC
+
BABBBFFFFFFFGGGCGFBFCGGHFHHHFHHFHGFFHFHHHH3FFHHGHHHHHHGFHHFFFFGCEFFCEGCEG1EEGGFHFHHHHGHHD41BFEGHFDGGHGHHHFFGDDFGGEFGFEEHHHHDHGHGFGHDHHHHHFHHH4GHFAGHHFDGDGBGHFFGF?CGGGFGFFHHHB1F?<<D0F0>FCFFFHB1==GHHGCCD000<0=DDHC?GHGCGH/CGFGCGGHFFC0BFBFFGFB;0FGFFGBBCB0
@M03495:530:000000000-LYBTV:1:1105:9009:13080 1:N:0:ACAGGAAA+TAGACAAT
GTCAGCATGTGAGCTTTGGACTCCTGACTGGTTTATCAACGGCAAAATATAGATCGGAAGAGCACACGTCTGAACTCCAGTCACACAGGAAAATCTCGTATGCCGTCTTCTGCTTGAAAAAAAAAAAAAAACATCGTATTGGCCAGCCTTGATCGTTCTCCATGCACTCAAAACCCAAATCTCACACATCAGCATTCAACACGAATTCTGGTTCAGACCAAAGGGCCGTTAATAGAGGCAAGAATGTCGAC
+
CBCCCFFFFFFFGGGGGGFGGGHHHHHHHHHGHHHHHHHHGGEGGHHHHHHHHHHHGGGGHHHHHHHEHHHGHHHHHHHHHHHHHHGHHHGGHFEGFHGGHFHHGEGHFGFHGHHFGHHHGGDF>D<//><C.1>.>./000/0<.<./<0:CGA:...;000:00;</:00:..;A..000F9F0;.9900000000;90.;9.;.090000990:0;B..//...--...;00;B;...;//09;0..-
@M03495:530:000000000-LYBTV:1:1105:17957:13084 1:N:0:ACAGGAAA+TAGACAAT
GTCAGCATGTGAGCTTTGGTCCAGCCTGAGTCCTCTGGTTTATCAACGGCAAAATATAGATCGGAAGAGCACACGTCTGAACTCCAGTCACACAGGAAAATCTCGTATGCCGTCTTCTGCTTGAAAAAAAAAAAAAAAAACAATAACAACATATAAAACAGCAGCATATATATTAACACTGCTGTTTGATGTGCATCTAATCATACCTAACCAGTAAAGAGGATGCTTCACTCGTAGTTGATATTGAGAAT
+
CBCDDFFFFFFFGGGGGGGGGGHHHGHHHHHHHHHHHHGHHHHHHHHGGGGGHHHHHHHHHHHGGGGHHHHHHHGHHHGHHHHHHHHHHHHHHGHHHHHHHEHHHGGHHHHGGGHGHHHHHHHHHHHHGGGGC</-><--...000000../;<0000:./././.00000:;0:000000000;;0/:00000000;00:00000::00/.090:0000/:.;0/0000000.;...000:000000900
@M03495:530:000000000-LYBTV:1:1105:16294:13090 1:N:0:ACAGGAAA+TAGACAAT
GTCAGCATGTGAGCTTTGGAGGGCAAGAAGTGGTTGTGACATTGCTGGTTTATCAACGGCAAAATATAGATCGGAAGAGCACACGTCTGAACTCCAGTCACACAGGAAAATCTCGTATGCCGTCTTCTGCTTGAAAAAAAAAAAAAAAATAACACTAATAACACAGTAGTTACCAACTACACCTGCATAATACTCTTACGAGACTACTATATAAATTCTCTACTGACGTCATAGTGTGCTGATATGTATAT
+
CCCCCFFFFFFFGGGGGGGGGGGGGGGHHHGHHHGGGGHHHHGHHHHHHHHHHHHHHGGGGGHHHHHHHHHHHGGGGHHHHHHHGHHHGHHHHHHHHHHHHHHGHHHHHHHGHHHGGHHHHGFGHGHHHHHHHFHGHHGGGGCA---<;.:00000/0000000..9;C0000000./000/:99.9090000000000.:;9.0::00000000:000;0090000....99090000:00;00000000
@M03495:530:000000000-LYBTV:1:1105:3929:13101 1:N:0:ACAGGAAA+TAGACAAT
GTCAGCATGTGAGCTTTGGAGGGTGGTTTATCAACGGCAAAATATAGATCGGAAGAGCACACGTCTGAACTCCAGTCACACAGGAAAATCTCGTATGCCGTCTTCTGCTTGAAAAAAAAAACAAATCCAACGGAAATGTATGTATTATCTATAAAGTATATGGATTCTTATTTACACCATACAAATTGAAATTACAACATCAATAGTGATGTGAATAAATCAAGATCTATTTCCTCATTAGACGATACACC
+
BABCCFFFFFFFGGGGGGGGGGGEFFGGHHHHHHHGGGFGHGHHHHHHHHHGGGGHHHHHHHGHHHGHHHHHHHHHHHHHHGHHHHHHHGHGHGGHHFHGEGHGHHHHHHHHHHHHGGGGG//?0111<?<///.-11><11<1=111111110=00000000000<0000<00000/.00:00000000:000;00/./9=000;0000;009;0;000;0000000000909099//////9-..-9//
@M03495:530:000000000-LYBTV:1:1105:16940:13107 1:N:0:ACAGGAAA+TAGACAAT
GTCAGCATGTGAGCTTTGGTCCGCCTGAGTCCTGGTTTATCAACGGCAAAATATAGATCGGAAGAGCACACGTCTGAACTCCAGTCACACAGGAAAATCTCGTATGCCGTCTTCTGCTTGAAAAAAAAAAAACACATCAAAATATAAAACTAACAATGGGAGACAATAACAAGACACATGAACGGAAACAGATCTGGATGCTATAAGTAGTAGGTCATATTATCGCTACAGAACAGAAAATATCTCACGGA
+
CCDDDFFFFFFFGGGGGGGGGGGGGGHHHHHHHHHHHHHHHHGHGGGGGHHHHHHHHHHHGGGGHHHHHHHGHHHGHHHHHHHHHHHHHHEGHHHHHHHHHHGGHHHHGFGHGHHHHHHHHHHHHGGGG@///.0.1<1<>111>111<0000000000./<..//00000<</////00:00....-<<//0<000:<0/0<00<0000000000000000:0....-0000///<00/<000000:..-
@M03495:530:000000000-LYBTV:1:1105:8295:13144 1:N:0:ACAGGAAA+TAGACAAT
GTCAGCATGTGAGCTTTGGAGGGCAAGAAGGGGTGGTTTATCAACGGCAAAATATAGATCGGAAGAGCACACGTCTGAACTCCAGTCACACAGGAAAATCTCGTATGCCGTCTTCTGCTTGAAAAAAAAAAAAAAGAAAACGAACGTCATACTGATCAAAATGGACAGCTAAGATCATATATACGTCACCATGCAAGCATCGTCGAACCCATACATCTGACCCACTCACGTACAAAGCGATGTTCTACATT
+
BBCCDFFFFFFFGGGGGGGGGGGGGGGHHHHGGGGGGGHHHHDGHGGGGGHHHHHHHHHHHGGGGHHHHHHHGHHHGHHHHHHHHHHHHHFFHHHHHHHCGHHGGHHHHGGGHGHHGHHHHHHFHHGGGC?---<.../</-..--.:..000000:00000<00009.0000000<0000000.0.<.00000000./:0..<-99.-<</</:00<000//..<//0.:/<.:0//.....00000<00
@M03495:530:000000000-LYBTV:1:1105:7907:13150 1:N:0:ACAGGAAA+TAGACAAT
GTCAGCATGTGAGCTTTGGTCCAGCCTGAGTCCTCTGGTTTATCAACGGCAAAATATAGATCGGAAGAGCACACGTCTGAACTCCAGTCACACAGGAAAATCTCGTATGCCGTCTTCTGCTTGAAAAAAAAAAAAAAAAATACAAAAAAGAAAAGACAAGCACGCAAGATAAGAGATGACCAGGAAAAGGCGATAAATACATACACACCATATCACATATATTACTGAAGGTACGAGCAATATACGGTAGA
+
BBCDEFFFFFFFGGGGGGGGGGHHHGHHHHHHHHHHHHFGHHHHHHHGGGGGHHHHHGHHHHHGGGGHHHHHHHGHHHGHHHHHHHHHHHHHHGHHHHHHHEHHHGGHHHHGGGHGHHHHHHHHHHHHGGGGC@<-<---<<0000..-.:.///C///..//---<-<01<010/101000...////..---..1110:1<0000...0011110<0111111111000<11.<.--<0:111<./..1
@M03495:530:000000000-LYBTV:1:1105:6169:13163 1:N:0:ACAGGAAA+TAGACAAT
GTCAGCATGTGAGCTTTGGAGTGAAATCTCTTGTCTTAAGGAATAAAGGAAAAAGATTCCGTCGGAGGCTCGGTGCTCTACAGGTTCAACCTTTGTACTCTATTATTGCCTCACATTCCATCTCTTGTGAAAATATATTTGATTGGCTTTTCTGCAGGTTGTTTGCCAGGACTTTCCAAGACCTCCACTAGAAAACACAATAAACTTTTTGGAAGCTGGACAACTATCTTCATTTTTCAGAAACAGTGAAC
+
BAABBFFFFFFFGGGGGGGGGGHGHHHHHHHHHHHHHHHHHAEEHHHHHHHHHHGGHHHHHHHGGGGGGHHGGEGGHHHHHHHHHHHHHHHGHHHHHHHHHHHHHHHHHHHHHHHGHHHHHHHGHHHHHHHHHHHHHHHHHEHHHEHGHHHHHHHGHHHHHDHHHHHHGHGHHHHHFHHHHHHHHHGHHHHEHHHHGGHGFF<GHHHHHHGGHFGGHHHHHFHGHHGGHHFFFGCBFFGBF;BFFF;B;C0
@M03495:530:000000000-LYBTV:1:1105:28352:13164 1:N:0:ACAGGAAA+TAGACAAT
GTCAGCATGTGAGCTTTGGAGGGCAAGAAGGGGTGGTTTATCCACGGCAAAATATAGATCGGAAGAGCACACGTCTGAACTCCAGTCACACAGGAAAATCTCGTATGCCGTCTTCTGCTTGCAAAAAAATACAATGAAAAAAACCACCATTCTCAGCATTAACCGTCAAACTGCTAAAATTTCACCTTAAACAAATGACTTTATTTCACTGATAAACGGCTCCCAGCGCACCATTACTCAATGTAGTCAGG
+
A1>AABF1D@@FEGGGGGGGGGG0FFFHGHHGGEAAEEHHH21DEEGCGGFBGHHGHGBGHGC/EGFFFHHGC0/>F1FGHHHHFGFGHFBE>EGC>GG1GFH?ECFGBEEEEFGHHHHHF/F1F0/CC01111111?11?->EC....000000</00=00=0-.:..0000000:00;/;00000000000..;000;;;;00;00;00:00000..------/---;---/////9/9/9////9/9-
@M03495:530:000000000-LYBTV:1:1105:26201:13166 1:N:0:ACAGGAAA+TAGACAAT
GTCAGCATGTGAGCTTTGGTTTATCAACGGCAAAATATAGATCGGAAGAGCACACGTCTGAACTCCAGTCACACAGGAAAATATCGTATGCCGTCTTCTGCTTGAAAAAAAAAAGATGCTTCATTACAAAACGCAAGACAAGTGTTTTCTGAACTAGTAGATAGTACCAAGCAAGTCCGATCGAGATCTACCGGGGGAAGCGGGGCCACAAACCTCTGTTTGTTAAAACAAGCCGGGGATTGGGAAGAGAG
+
A>AABFFFFBDDF4BFGDGGGFHHFDEGFGCGEH2GGGHHFH5222FEG2FHHHHG1BGF5AGGDFG3DDAGHFAHE1F3CG3@FFBGFB43E>/B?4E4GHGB1BE?0EE//B//111F@FDDFGBFHGFHC?/<<0FGF011<FCG11<11111<1>0<D000====0.<CC/<0;.:.--....:00;C?-;---;DF;-----99F..9./;///;//.9/////..;A.-9>--./9..;;.;...
@M03495:530:000000000-LYBTV:1:1105:7925:13182 1:N:0:ACAGGAAA+TAGACAAT
GTCAGCATGTGAGCTTTGGAGTGAAATCTCTTGTCTTAAGGAATAAAGGAAAAAGATTCCGTCGGAGGCTCGGTGCTCTACAGGTTCAACCTTTGTACTCTATTATTGCCTCACATTCCATCTCTTGTGAAAATATATTTGATTGGCTTTTCTGCAGGTTGTTTGCCAGGACTTTCCAAGACCTCCACTAGAAAACACAATAAACTTTTTGGAAGCTGGACAACTATCTTCATTTTTCAGAAACAGTGAAC
+
CCCDDFFFFFFFGGGGGGGGGGHHHHHHHHHHHHHHHHHHHGHHHHHHHHHHHHGGHIIIHHHGGGGGGHHGGGGGHHHHHHHHHHHHHHHGHHHHHHHHHHHHHHHHHHHHHHHHHHHHHHHHHHHHHHHHHGHHHHHHHHHHHHHHHHHHHHHHHGHHHGHHHHHHGHHHHHHHHGHHHHHGHHHHHHHFHHHHHFHGHG<DHHHHHHGGGHHHHHEGHHHHHHHHHGGGGGGGGGGGGCFGGGCFGE:
@M03495:530:000000000-LYBTV:1:1105:5713:13189 1:N:0:ACAGGAAA+TAGACAAT
GTCAGCATGTGAGCTTTGGAGTGAAATCTCTTGTCTTAAGGAATAAAGGAAAAAGATTCCGTCGGAGGCTCGGTGCTCTACAGGTTCAACCTTTGTACTCTATTATTGCCTCACATTCCATCTCTTGTGAAAATATATTTGATTGGCTTTTCTGCAGGTTGTTTGCCAGGACTTTCCAAGACCTCCACTAGAAAACACAATAAACTTTTTGGAAGCTGGACAACTATCTTCATTTTTCAGAAACAGTGAAC
+
CBBCCFFFFFFFGGGGGGGGGGHHHHHHHHHHHHHHHHHHHGHHHHHHHHHHHHGGHIHIHHHGGGGGGHHGGEGGHHHHGHHHHHHHHHHGHHHHHHHHHHHHHHHHHHHHHHHHHHHHHHHHHHHHHHHHHHHHHHHHHGHHHFFHHHHHHHHHGGGHHGHHHHHHHHHHHHHHHHGHHHHHHHGHHHHHHHHHHGHEHF<DGHHHHHGEBGHHHGHHHHHFHHHGHHGGGGFFFFFFGFFGGGCF0F0
@M03495:530:000000000-LYBTV:1:1105:25845:13194 1:N:0:ACAGGAAA+TAGACATT
GTCAGCATGTGAGCTTTGGTCCAGCCTGAGTCCTGGTTTATCAACGGCAAAATATAGATCGGAAGAGCACACGTCTGAACTCAGTCACACAGGAAAATCTCGTATGCCGTCTTCTGCTTGAAAAAAAAAAACAAAGAGATAACACAGACCCCAGATGAGCTGCAGGCCCAGAACAGAAGAGCACACTACATATAGCCATCACCAGTCCAAGATGTCAGATTGGTACCACTGCTGCTAAAAAAGTAGATAGA
+
BABCBFFFFFFFGGGGGGGGGGHHHGHHHHHHHHHHHHHHHFGFHGGGGGHHHHHHHHHHHGGGGHHHHHGHGBGFGEHHHHHHGHGHHH>BCHHHHH3FHHGGHHHHGEEHFHHHHGHHGEGHHG@BCFD/?/00000=111<1<01>.<...<GG000000<0......:////:0:0:/0.:./9/0;0000090;000/0.;09000.0000000090;;0000000;900000090-.000900;0
@M03495:530:000000000-LYBTV:1:1105:13185:13202 1:N:0:ACAGGAAA+TAGACAAT
GTCAGCATGTGAGCTTTGGAATTAGTAAATTCGTTGACGACAGAAGGAGCAAGATAACGACCACAGGGAGGGTGGTTTATCAACGGCAAAATATAGATCGGAAGAGCACACGTCTGAACTCCAGTCACACAGGAAAATCTCGTATGCCGTCTTCTGCTTGAAAAAAAAAAAAGAGAAAATCAAACAAAACACAAATAGAAATGACAAGAAAAAAAAATAATGAAGACAAGTATAAGTACGAACGAGAAGCT
+
DDEECFFFFFFFGGGGGGGGGGHHHHHHHHHHGHHHHHGGGGGHHHHHHHHHHGHHHHGGGGGHHHHGGGGGFGGGGHHHHHHHGGGGGGHFFHHHHHHHGGGGHHHHHHHGHHHGHGHHHHHHHHHHHHGHHHGHHHFFGHFGHHHHGGGHFHHHHHGHHHHHGGGGGG<A..:/00/100000..........11011111100<.////.----.0111111:///.11111111:...--..<./00
@M03495:530:000000000-LYBTV:1:1105:9767:13214 1:N:0:ACAGGAAA+TAGACAAT
GTCAGCATGTGAGCTTTGGAGTGAAATCTCTTGTCTTAAGGAATAAAGGAAAAAGATTCCGTCGGAGGCTCGGTGCTCTACAGGTTCAACCTTTGTACTCTATTATTGCCTCACATTCCATCTCTTGTGAAAATATATTTGATTGGCTTTTCTGCAGGTTGTTTGCCAGGACTTTCCAAGACCTCCACTAGAAAACACAATAAACTTTTTGGAAGCTGGACAACTATCTTCATTTTTCAGAAACAGTGAAC
+
CBCCCFFFFFFFGGGGGGGGGGHHHHHHHHHHHHHHHHHHHHHHHHHHHHHHHHGGHHIIHHHGGGGGGHHGGEGGGHHHHHHHHHHHHHHGHHHHHHHHHHHHHHHHHHHHHHHHHHHHHHHHHHHHHHHHHHHHHHHHHHHHHHHHHHHHHHHHHHHHHGHHHHHHHHHHHHHGHHHHHHHHHHHHGHHDGHGHEGHGHH0=GHHHHHGGGHHGFHHGHHGHHGHHHHGFGGGGGGGGGG0/:CFFFG0
@M03495:530:000000000-LYBTV:1:1105:19117:13215 1:N:0:ACAGGAAA+TAGACAAT
GTCAGCATGTGAGCTTTGGTCCAGCCTGAGTCCTGGTTTATCAACGGCAAAATATAGATCGGAAGAGCACACGTCTGAACTCCAGTCACACAGGAAAATCTCGTATGCCGTCTTCTGCTTGAAAAAAAAAAAAAAGAAAAAGCGTACACAAGAATACTCGCACGAGTGCAAATCTGATACACCTGTGCATTTACATGATTACGTCTGCGTATATACGTATACCACTACAGCGGCGAGTGAGAGGTCACAGC
+
CCCCCFFFFFFFGGGGGGGGGGHHHGHHHHHHHHHHHHHHHHFHHGGGGGHHHHHHHHHHHGGGGHHHHHHHGGHHGHHHHHHHHHHHHHHGHHHHHHHGHHHGGHHHHGGGHGHHHHHGHGHHFHGGGCD/>--.<>000.....-.00<://00:00.----.:..00000000009000///0000900000;;00090././.0-...9900.90:00:0:0//00:-------.0000.0/0000;
@M03495:530:000000000-LYBTV:1:1105:1985:13215 1:N:0:ACAGGAAA+TAGACAAT
GTCAGCATGTGAGCTTTGGTCCAGCCTGAGTCCTGGTTTATCAACGGCAAAATATAGATCGGAAGAGCACACGTCTGAACTCCAGTCACACAGGAAAATCTCGTATGCCGTCTTCTGCTTGAAAAAAAAAAAAAAATAAAGAATAAGCGAAGAATGACAGCATAAGTAAATCAACACACTGACCGCTCACTGGCCAGTCAAATACACCTGCGCAAAAGGAAGAGACTACAGTCTAACTCAGAAACCACACT
+
CBCCCFFFFFFFGGGGGGGGGGHHHGHHGHFFHHHHGHHHHHHHHGGGGGHHHHHHHHHHHGGGGHHHHHHHGGHHF5FHHHHHHHHHGHBEHHFHHHF3GHHGGHHHGEEEHGHGGGHHHHHHHHGGGDDC/---0<0000<0000<-.<-.:000:00;:00000:000009/0...:00//;-;-.090/9././////////////9---9-//.//.:.///9////////;;/////;;...../
@M03495:530:000000000-LYBTV:1:1105:20007:13218 1:N:0:ACAGGAAA+TAGACAAT
GTCAGCATGTGAGCTTTGGAATTAGCTGGTTTATCAACGGCAAAATATAGATCGGAAGAGCACACGTCTGAACTCCAGTCACACAGGAAAATCTCGTATGCCGTCTTCTGCTTGAAAAAAAAAGAATTGGGACGAAGAAAAGGAATGTTTTGAAAGCCTCAGTAAAGAATGCGCTATGTTCTATTCCTAGCGGAAGCAGTACATATCTGAGGAGTCGACCCTCTCAGTACCGCAGAGGGAAGTGCCTGGCT
+
A>AAACFFFFF5AAGGFGGGGGHHGBFEHABFFFGGHHGGGGE2BFGHHDDGHHG1AEFFF3FGHEEGHF5FCGHHFFHHHFHGEHHHBE2B3FDG1EGHFGE1>F?B?44BF30F330<@////FFF11?/<CA/EAGHGHGHHHBD1>C>A111<.CF/CDDG=D0.G0=CFDC.00;0<CFBC0CC:C--9-.;;/;0;;CG0;00C;.9AB/9.-9-/A9/BBBFB/.9;9-.....9B/B/9/...
@M03495:530:000000000-LYBTV:1:1105:20496:13227 1:N:0:ACAGGAAA+TAGACAAT
GTCAGCATGTGAGCTTTGGAGTGAAATCTCTTGTCTTAAGGAATAAAGGAAAAAGATTCCGTCGGAGGCTCGGTGCTCTACAGGTTCAACCTTTGTACTCTATTATTGCCTCACATTCCATCTCTTGTGAAAATATATTTGATTGGCTTTTCTGCAGGTTGTTTGCCAGGACTTTCCAAGACCTCCACTAGAAAACACAATAAACTTTTTGGAAGCTGGACAACTATCTTCATTTTTCAGAAACAGTGAAC
+
CCCCDFFFFFFFGGGGGGGGGGHHHHHHHHHHHHHHHHHHHHHHHHHHHHHHHHGGHIIIHIHGGGGGGHGGGEGGHHHHHHHHHHGHHHHFGHHHHHHHHHHHHHHHHGHHHHHHHHHGHHHHHHHHHHHHHHHHHHHHHHHHHGHGHHHHHHHHHHHHHGHHHHHHHHHHHHHHHHFGHHHHHHGHHHHGHGHHHGHCGH<GHHHHHHGGHHHAHHFGHHHHHHHGHHGFGFGGGGFFG:FGGGFGBF0
@M03495:530:000000000-LYBTV:1:1105:4949:13245 1:N:0:ACAGGAAA+TAGACAAT
GTCAGCATGTGAGCTTTGGTCCAGCCTGAGTCCTGGTTTATCAACGGCAAAATATAGATCGGAAGAGCACACGTCTGAACTCCAGTCACACAGGAAAATCTCGTATGCCGTCTTCTGCTTGAAAAAAAAAAAAAAATAAAAAAAAAAATAAATATTCAGATACAGAGTAAAAACCAATCATGACTGGTATACATCTCGACACACAAGTCCGCAATGAGCCTATGATCATACTGATCACTTGCTACACTACG
+
CBCDDFFFFFFFGGGGGGGGGGHHHGHHHHHHHHHHHHHHHHHHHGGGGGHHHHHHHHHHHGGGGHHHHHHHGHHHGHHHHHHHHHHHHHHFHHHHHHHGHHHGGHHHHGGGHGHHHHHHHGHHHHGGGGC<<<--010<00<-----.0000<0:000000000:/0:<00:...<0/00:0000.<000:000<::<-.-/.9..000.-<-.0000</0:000<0<0:000000/00<0<000/<//9
@M03495:530:000000000-LYBTV:1:1105:29399:13249 1:N:0:ACAGGAAA+TAGACAAT
GTCAGCATGTGAGCTTTGGACTCCTGACTGGTTTATCAACGGCAAAATATAGATCGGAAGAGCACACGTCTGAACTCCAGTCACACAGGAAAATCTCGTATGCCGTCTTCTGCTTGAAAAAAAAAAAAATGAAACAGACAACCCCCAACGGAAGGGACATCGTAAGGACTGTGTAGACAGTTACATGTGACTAACTCAGTCTAACAGTAGCATAATAGTCAACTATACACTTCCTGATTCTGCACTCAATC
+
BAACCFFFFFFFGGGGGGGGGGHHHGHHHHGGGHHHHHGHGCGGGHHHHHHHHHHFGGGGHHHHHHHGHHHGHHHHHHHHHHHFHHGHHH2BBF3FGHEFHHHHGE@HCFGHGHHGAGFBFEGC<B//<01111<000<<0....--..<-........00.;.../0./.00000000/000000000;00;::000000000090//////////;/9///////;//;//:/:9/////:/9/;//:;
@M03495:530:000000000-LYBTV:1:1105:22954:13250 1:N:0:ACAGGAAA+TAGACAAT
GTCAGCATGTGAGCTTTGGAGTGAAATCTCTTGTCTTAAGGAATAAAGGAAAAAGATTCCGTCGGAGGCTCGGTGCTCTACAGGTTCAACCTTTGTACTCTATTATTGCCTCACATTCCATCTCTTGTGAAAATATATTTGATTGGCTTTTCTGCAGGTTGTTTGCCAGGACTTTCCAAGACCTCCACTAGAAAACACAATAAACTTTTTGGAAGCTGGACAACTATCTTCATTTTTCAGAAACAGTGAAC
+
CCCDDFFFFFFFGGGGGGGGGGHHHHHHHHHHHHHHHHHHHGHHHHHHHHHHHHGGHHHIHHHGGGGGGHHGGEEGHHHHHHHHHHHHHHHGHHHHHHGHHHHHHHHHHHHHHHHHHHGHHHHHHHHHGFHHHHHHHHHHHHHHFHHHHHHHHHGHHGHHHFHHHHHHHGGHHHHHHHHHHGHGHGGHHGHBGGHHECGCGBDGGHHHHHGGHG/CGFFHFHHHHHHHHHGGEFFGGGGGGFGGGG:C;F0
@M03495:530:000000000-LYBTV:1:1105:13323:13281 1:N:0:ACAGGAAA+TAGACAAT
GTCAGCATGTGAGCTTTGGTCCAGCCTGAGTCCTGGTTTATCAACGGCAAAATATAGATCGGAAGAGCACACGTCTGAACTCCAGTCACACAGGAAAATCTCGTATGCCGTCTTCTGCTTGAAAAAAAAAAAAAAAAACAAACAAACTACAGAACACAGATATATACAGAAAGATTAATAAACATACACATGACAAGATACAAATATGATATAGAGACTTCATGTTTAATTATAGCATAAACGATATAGAG
+
DDDDDFFFFFFFGGGGGGGGGGHHHGHHHHHHHHHHHHHHHHHHHGGGGGHHHHHHHHHHHGGGGHHHHHHHGGHHGHHHHHHHHHHHHHHFHHHHHHHGHHHGGHHHHGGGHGHHHHHHHGHHHHGCGCCC?>>--<<<.......0000000///..00<000<0000000<0000000:0000000<0000:0.<0<000000000<000000:/000000000::000000000:000....90000
@M03495:530:000000000-LYBTV:1:1105:9428:13307 1:N:0:ACAGGAAA+TAGACAAT
GTCAGCATGTGAGCTTTGGAGTGAAATCTCTTGTCTTAAGGAATAAAGGAAAAAGATTCCGTCGGAGGCTCGGTGCTCTACAGGTTCAACCTTTGTACTCTATTATTGCCTCACATTCCATCTCTTGTGAAAATATATTTGATTGGCTTTTCTGCAGGTTGTTTGCCAGGACTTTCCAAGACCTCCACTAGAAAACACAATAAACTTTTTGGAAGCTGGACAACTATCTTCATTTTTCAGAAACAGTGAAC
+
CBCCCFFFFFFFGGGGGGGGGGHGHHHHHHHHHHHHHHHHHFEGHHHHHHHHHHGGHHIHHHHGGGGGGHHGGEEGHHHHHHHHHHHHHHFGHHGHHHHHHHHHHHHHHHHHHHHHHHHHHHHHHHHHHHHHHHHHHHHHHHHHHFHHHHHHHHHFFHHHHGHHHHHHHHHGHHHHGFGHHHFGHHFHGGHBGHHHHCEEGF<DGHHHHGGGCGBGGHFHFFHEFFHHEHB0FFGGGGGFFFFGGG;FFF0
@M03495:530:000000000-LYBTV:1:1105:9519:13330 1:N:0:ACAGGAAA+TAGACAAT
GTCAGCATGTGAGCTTTGGAATTAGTAAATTCGTTGACGACAGAAGGAGCAAGATAACGACCACAGGGAGGCTGGTTTATCAACGGCAAAATATAGATCGGAAGAGCACACGTCTGAACTCCAGTCACACAGGAAAATCTCGTATGCCGTCTTCTGCTTGAAAAAAAAAAAAAACAAACGCAATGTGAACCACGCAGTAATACGTCGCTAATGCAACAAAGTAATAAGTCAAACGTAATCAACGTATATAA
+
DCCDEFFFFFFFGGGGGGGGGGHHHHHHHHHHGHHHHHGGGGGHHHHHHHHHHHHHHHGGGGGHHHHGGGGGHHGHHHHFHHHHGGGGGHHFGHHHHHHHGGGGHHHHHHHGHHHGHHHHHHHHHHHHHHGHHHHHHEFHHHGGHHHHGGGHGHHHHHHHGHHHHGGGG@-<--...<..---.0111<0<....-9.11111.0.--.<.111110.<:/1111111<11110.:...110/<..10<11
@M03495:530:000000000-LYBTV:1:1105:13024:13338 1:N:0:ACACGAAA+TAGACAAT
GTCAGCATGTGAGCTTTGGAGCGAAATCTCTTGTCTTAAGGAATAAAGGAAAAAGATTCCGTCGGAGCCTCGGTGCTCTACAGGTTCAACCTTTGTACTCTATTATTGCCTCACATTCCATCTCTTGTGAAAATATATTTGATTGGCTTTTCTGCAGGTTGTTTGCCAGGACTTTCCAAGACCTCCACTAGAAAACACAATAAACTTTTTGGAAGCTGGACAACTATCTTCATTTTTCAGAAACAGTGAAC
+
AAAAAFFFFFFFGGGGGGGF11AAA0F13AFE1F1DG2211AB111A1AGHH0GAF1BAHHAC/EGG//A0>EE>/FE1@1110BFGHDBG011@@FFGHHFHHHHB@G1GHFGFH2F>2EG11B>F1BGHHHHHHHHHHHHGHHGHEHHGFHHHHHHFHGCHGHHHHEFHGHHBGGHHFHHHBGEFHHHGGG1>CCGEGHDGDGFGHGHGGHHBACFHHHGHHEHHGGGBBBFCFGGGFFBBFGF0BCF0
@M03495:530:000000000-LYBTV:1:1105:8026:13340 1:N:0:ACAGGAAA+TAGACAAT
GTCAGCATGTGAGCTTTGGAATTAGTAAATTCGTTGACGACAGAAGGAGCAAGATAACGACCACAGGGAGGGTGGTTTATCAACGGCAAAATATAGATCGGAAGAGCACACGTCTGAACTCCAGTCACACAGGAAAATCTCGTATGCCGTCTTCTGCTTGAAAAAAAAAAAACAACATATTGACGACAATATAGATGCATTTCGTAACAATAAGTACAAGACTCAAAACATTAATCGCGACAACAAAAATT
+
DCDDEFFFFFFFGGGGGGGGGGHHHHHHHHHHGHHHHHGGGGFHHHHHHHHHHHHHHHGGGGGHHHHGGGGGGGGGGHHHHHHHGGGGGHFBGHHHHHHHGGGGHHHHHHHGHHHGHHHHHHHHHHHHHHGHHHHHHHGHHHGGHHHHGGGHGGHHGHHHGHHHHFEE@E--...../1:1111.9---011<111100111</./..1:0:01111110//1:0000..011111..-----.<.....0
@M03495:530:000000000-LYBTV:1:1105:19503:13350 1:N:0:ACAGGAAA+TAGACAAT
GTCAGCATGTGAGCTTTGGAGACTGGTTTATCAACGGCAAAATATAGATCGGAAGAGCACACGTCTGAACTCCAGTCACACAGGAAAATCTCGTATGCCGTCTTCTGCTTGAAAAAAAAAAAAAAAAAAAAAAATAAATAAGCACTATGGAATGTACATAATAGAATTGTAATCATATACAAAATTCGAAGTAATCTACACTATTCAATAGCGAATATAATTTGTCTAGCTAATGTAAGAATGCCGCATAA
+
DDEEEFFFFFFFGGGGGGGGGGGHHHHHHHHHHHHGGGGGHHHHHHHHHHHGGGGHHHHHHHGHHHGHHHHHHHHHHHHHHGHHHHHHHHGGHGGHHHHGGGHGHHHHHHHHHHHHGGGFG<<><-----A---.0111:1101/001<0<0001<1111111111110<111111<<1<100.00191...11111111/1/111111:11----.1:1111111<111111111111110110<--9.1
@M03495:530:000000000-LYBTV:1:1105:25015:13358 1:N:0:ACAGGAAA+TAGACAAT
GTCAGCATGTGAGCTTTGGAATTAGCTGGTTTATCAACGGCAAAATATAGATCGGAAGAGCACACGTCTGAACTCCAGTCACACAGGAAAATCTCGTATGCCGTCTTCTGCTTGAAAAAAAAAAAACAAGAAGATGGGATATCATGAAGAGGCTATGAAACGAACCTATATCGCACCATCAGTCTCTCTCTTGTATCTGTCCTGTCTGACTATACTGCATGTCGCTATGGTCTATACTGATTATCCGTTGT
+
BAABCFFFFFFFGGGGGGGGGGHHHHHHHGHHHHHGHHGGGEAFGHHHHHHHHHGFGGHHHHHHHGHHHGHHHHHHHHHHHHHHGHHHHHEB3GGHGGHHHHGGGHGHHGGHHHHHHGHGGGGC<<///0?1?111=.0101<>1111110<..0000000...--/00;;0.:.--.00:0;0000;00;00:000:0;00:000;:00;000000000000.9..:000:B0B000;0000000.90..
@M03495:530:000000000-LYBTV:1:1105:14591:13375 1:N:0:AAAGGAAA+TAGACAAT
GTCAGCATGTGAGCTTTGGAATTAGTAAATTCGTTGACGACAGAAGGAGCAAGATAACGACCACAGGGAGGGTGGTTTATCAACGGCAAAATATAGATCGGAAGAGCACACGTCTGAACTCCAGTCACAAAGGAAAATCTCGTATGCCGTCTTCTGCTTGAAAAAAAAAAACAAAACCATAAAAAAAAAACATTTAGACTACAATCTGTAGCTCATCCAGGTATAATTACTTATATGCCATTTGACATATA
+
CCCCCFFFFFFFGGGGGGGGGGHHHHHHHHHHGHHHHHGGGGGHHHHHHHHHHHHHHHGGGGGHHHHGFGGGEGGGGHHHHHHHGGGGGHGFGHHHHHHHGGGGGGHHHGHGHHHGHHHHHHHHFHHHHHHHGHHHHH1GGF?EHHHHGEGGFHHHHHHHHHHHHGGGG--..:.;...:C0000:---9;9000000009/B00000;90000:00990/;;0000;;0009000000000000090000
@M03495:530:000000000-LYBTV:1:1105:13877:13397 1:N:0:ACAGGAAA+TAGACAAT
GTCAGCATGTGAGCTTTGGTCCAGCCTGAGTCCTGGTTTATCAACGGCAAAATATAGATCGGAAGAGCACACGTCTGAACTCCAGTCACACAGGAAAATCTCGTATGCCGTCTTCTGCTTGAAAAAAAAAAAAAAAACAACAATAACAACATGTACAACTGTAAATAAAAACGCAGAGTAAGCGTAAACTCAAGGTGAAGGTGCATAAGTATATCAACCAATAATGATGTAGTATAGTCAACAAAAGGCGG
+
CDDDDFFFFFFFGGGGGGGGGGHHHGHHHHHHHHHHHHHHHHHHHGGGGGHHHHHHHHHHHGGGGHHHHHHHGHHHGHHHHHHHHHHHHHHGHHHHHHHFHHHGGHHHHGGGHGHHHHHHHHHHHHGGCDB<<<<--.<C.<<D00000../00000000/<0<0000000.----<.<0000-.<..000000000000000000<<000000000/...0<000:000<000000000000.../..--
@M03495:530:000000000-LYBTV:1:1105:4147:13399 1:N:0:ACAGGAAA+TAGACAAT
GTCAGCATGTGAGCTTTGGAGTGAAATCTCTTGTCTTAAGGAATAAAGGAAAAAGATTCCGTCGGAGGCTCGGTGCTCTACAGGTTCAACCTTTGTACTCTATTATTGCCTCACATTCCATCTCTTGTGAAAATATATTTGATTGGCTTTTCTGCAGGTTGTTTGCCAGGACTTTCCAAGACCTCCACTAGAAAACACAATAAACTTTTTGGAAGCTGGACAACTATCTTCATTTTTCAGAAACAGTGAAC
+
BCCCCFFFFFFFGGGGGGGGGGGHHHHHHHHHHHHHHHHHHHHHHHHHHHHHHHGGHHHHHHHGGGGFGHGGGEEGHHHHHHHHHHGHHFFFGHHHHHGHHHHHHHHHHHHHHHHHHHHHHHHHHHHHHHHHHHHHHHHHHHHHGGFHHHHHHGHHGHHHHGHHHGHHGEHHHHHFDGGHHFHHHHHHHHEGGHHHGGE.DD<DGFBGHHGGBGC.CHFCCGHHHHHHHEGGGGGGBFFFGCF/;/C;CF0
@M03495:530:000000000-LYBTV:1:1105:3448:13400 1:N:0:ACAGGAAA+TAGACAAT
GTCAGCATGTGAGCTTTGGAGTGAAATCTCTTGTCTTAAGGAATAAAGGAAAAAGATTCCGTCGGAGGCTCGGTGCTCTACAGGTTCAACCTTTGTACTCTATTATTGCCTCACATTCCATCTCTTGTGAAAATATATTTGATTGGCTTTTCTGCAGGTTGTTTGCCAGGACTTTCCAAGACCTCCACTAGAAAACACAATAAACTTTTTGGAAGCTGGACAACTATCTTCATTTTTCAGAAACAGTGAAC
+
CCCCCFFFFFFFGGGGGGGGGGHHHHHHHGHHHHHHHHHHHFHHHHHHHGHHHHGGHIIHGHHGGGGGGHHGGEGGHHHHHHHHGHHHHG1BFFHGHHHGHHHHHHHHHGHHHHHGHHHHHHHHHHHHHHHHHHHGHHHHGHHHHHHHHHHHHHGHHHHHHGHHHHHHGFHHHHHHFHBHHHHGHHHHGFHF1GHHGGE<GH<GHHHHHHGGF0:CGHGGFHHFHHHHHGGGFGBF;FGFFFFFGF;C9C0
@M03495:530:000000000-LYBTV:1:1105:24871:13413 1:N:0:ACAGGAAA+TAGACAAT
GTCAGCATGTGAGCTTTGGTCCAGCCTGAGTCCTCTGGTTTATCAACGGCAAAATATAGATCGGAAGAGCACACGTCTGAACTCCAGTCACACAGGAAAATCTCGTATGCCGTCTTCTGCTTGAAAAAAAAAATAACTCCCTACAACTCGAAAGCAAAGAACACTGTGAAGGCCCAGTTGCCGCGGCTTTTACACTGTCTACCCCGCCGCGATCGACCTCCCTCGACGCCATCGGACAGTCCAGACGACGT
+
A>3>AFBDFFF5GBD4F4G4EAFCHEGG4FHHHB5GF35AF35DAFG?EGGGFHHFFGHEEGEEEFGFGHCG2GGHHFFBFGHHHEBGH3FFGGF1??FB4BFGHGAGEHDE/EGEFHGEFEG0333F@<///0??1111/0?C1<?11<.0.<F101<0<///0000000<....;/=:00-:;----;90;B00:;0C000..-----;-9.-.--.9...9-9----..9...--./////9.---9-
@M03495:530:000000000-LYBTV:1:1105:28681:13425 1:N:0:ACAGGAAA+TAGACAAT
GTCAGCATGTGAGCTTTGGACTCCTGACTGGTTTATCAACGGCAAAATATAGATCGGAAGAGCACACGTCTGAACTCCAGTCACACAGGAAAATCTCGTATGCCGTCTTCTGCTTGAAAAAAAAAAAAAAAAAAAAGGAACACAATAGGTATGAGCATTAGTGTTATTACTAGCAACGATCAAATTAGTCGAATAACTTCAAATGCCTGCACAAACTACTACTAGATGAAGACAATGATCATGACACTAGA
+
CBCCCFFFFFFFGGGGGGGGGGHHHHHHHHHHHHHHHHHHGEEGGHHHHHHHHHHHGGGGHGHHHHHGGHHGHHHHHHHHHHHHHHGHHHFFG4BGHHFFHHHHGGGHGGGHHHHHGHGHHGGGCD/><---<---..//.//..000000000000;000909000000000/00.-....0::00000.9.0.00000000:00000./00/.;00;00;0000000000///000000000;090/00
@M03495:530:000000000-LYBTV:1:1105:10091:13475 1:N:0:ACAGGAAA+TAGACAAT
GTCAGCATGTGGGCTTTGGAATTAGTATCGTTGACGACAGAAGGAGCAAGTAACGACCACAGGGAGGGTGGTTTATCAACGGCAAAATATAGATCGGAAGAGCACACGTCTGAACTCCAGTCACACAGGAAAATCTCGTATGCCGTCTTCTGCTTGAAAAAAAAAAAAAAAATAAAACAAAAGAAGATGTATCAGCGTCAACATAAGAAAGCATATATAAGTCATAGATAATATACTGATTAACAACATAT
+
CBCCDFFFFFFFGGGGGGGGGGHHHGHHHGHHHHHGGGGGHHHHHHHHHHHHHHGGGGGHHHHGGGGGEFGGFHHHHHHHGGGGEHHHHHGHHHHHGGGGHHGHHHHGHHHGHHHGHHHHHHHHHHGHHHHHHHCHHHGGHHHHGFGHGHHHHHHHGHHHHGGGGCF----<.000<0.<../../00<0<00000..9.900/0:000/:/0:0000000<:00000000000000000000000.9/<0
@M03495:530:000000000-LYBTV:1:1105:22980:13507 1:N:0:ACAGGAAA+TAGACAAT
GTCAGCATGTGAGCTTTGGTCCAGCCTGAGTCCTGGTTTATCAACGGCAAAATATAGATCGGAAGAGCACACGTCTGAACTCCAGTCACACAGGAAAATCTCGTATGCCGTCTTCTGCTTGAAAAAAAAAAAAAAAAATACATACACCAGATCGAGACGACCGTGACTACAGGTGTCAATCAAAGTACCTCACACTACACTGCGCGCCAGTTCACTAGAGCCACAGCAACATCGGTTAGTGCAATCATCTT
+
CCCEEFFFFFFFGGGGGGGGGGHHHGHHHHHHHHHHHHHHHHHHHGGGGGHHHHHHHHHHHGGGGHHHHHHHGGHHGHHHHHHHHHHHHHHFHHHHHHHBHHHGGGGHHGGGHGHHGGHHGFHHHHGGGCBD/---<-.00011000/.<.00.<...:---9....11/00/000011:100011:1110:.00/:/</100.--9-.-:1111110001://...//..<0.9....11111:001<11
@M03495:530:000000000-LYBTV:1:1105:9590:13515 1:N:0:ACAGGAAA+TAGACAAT
GTCAGCATGTGAGCTTTGGAATTAGCTGGTTTATCAACGGCAAAATATAGATCGGAAGAGCACACGTCTGAACTCCAGTCACACAGGAAAATCTCGTATGCCGTCTTCTGCTTGAAAAAAAAAAAAAAAAACAAAGAAAACTGTGTGAGTCATATACCAACAAAAAATAATACAAGAATATGTGAAAGACAAGAGCACGACATGGTTTCATTGTGATCGACCTACTAAGCATCATAAGATTAATAGACCAA
+
CBCCDFFFFFFFGGGGGGGGGGHHHHHHHHHHHHHHHHGGGGGHHHHHHHHHHHGGGGHHHHHHHGHHHGHHHHHHGHHHHHHHGHHHHHFGFHHHGGHHHHGGGHGHHHHHHHHHHHHGGGGG<<//<--..<.//.<//01111.:111111111100...<..-.0:1<1000<<011111<1:1</:/.<./:.-.--.0/11<11111<11<1..--.0/<1:0/<100111111111111100/.
@M03495:530:000000000-LYBTV:1:1105:10745:13527 1:N:0:ACAGGAAA+TAGACAAT
GTCAGCATGTGAGCTTTGGAATTAGTAAATTCGTTGACGACAGAAGGAGCAAGATAACGACCACAGGGAGGGTGGTTTATCAACGGCAAAATATAGATCGGAAGAGCACACGTCTGAACTCCAGTCACACAGGAAAATCTCGTATGCCGTCTTCTGCTTGAAAAAAAAAAAAAAAAAAAGACACACACTGGAAAACGATTATCAATACCACTTAAACATCATAAACAATGAGCAGATCACGAGTCAGACGT
+
CCDCCFFFFFFFGGGGGGGGGGHHHHHHHHHHGHHHHHGGGFGHHHHHHHHHHHHHHHGGGGGHHHHGGGGGGGGGGHHHHHHHGGGGGHHFGHHHHHHHGGGGHHHHHHHGHHHGHHHHHHHGHHHHHHGHHHHHHGBGHHGGHHHHGGGHGHHHHHHHHHHHHGGGG@-<9<<9@--../://.<./0//00//<....<<1<1100000111101:001<:101.001100//000/..<<:1110-9
@M03495:530:000000000-LYBTV:1:1105:12835:13556 1:N:0:ACAGGAAA+TAGACAAT
GTCAGCATGTGAGCTTTGGAATTAGTAAATTCGTTGACGACAGAAGGAGCAAGATAACGACCACAGGGAGGCTGGTTTATCAACGGCAAAATATAGATCGGAAGAGCACACGTCTGAACTCCAGTCACACAGGAAAATCTCGTATGCCGTCTTCTGCTTGAAAAAAAAAAACAAAAAAACTTGCAAAGACACTGGGGCTACAGCGGTAACAGATGCACTCAAGTAGAAGAAGCCGAGCATTTGGGAGAGGA
+
AABBBFFFF@DFGGGFGGGGBGHHHHHHHGHHGHHHHHGGG?ABGHHHHHHHHHHFDEEGEGAHHHGEFFGGHHGGGHHHHHHHGGGGCAFBBGFHGHHH?AEFHGHHFGHGFHHGFHHHHHHGHFGHGHGHH0FGCGFEGHFGGGFHCDCHGFFHHGFHHCGGF@DCDG-.;..99A-.0000009/;/9/00..-.-.;///--.../;/////9//9////://;/;9;/9--;--;////.......
@M03495:530:000000000-LYBTV:1:1105:29487:13573 1:N:0:ACAGGAAA+TAGACAAT
GTCAGCATGTGAGCTTTGGTTTATCAACGGCAAAATATAGATCGGAAGAGCACACGTCTGAACTCCAGTCACACAGGAAAATCTCGTATGTCGTCTTCTGCTTGAAAAAAAAAAAAAATTAACACGCAAATTTCCTTCTACTTGTATAAGATGCAGATGAAGGGAACGACCTAAAAGCAATCATGTAGGCAATAGGGGCGTGGGGGCCCTGCGCAAACAGCAGCCGTGTCTCCATTGACCCATGTGTCTAC
+
AAAA?FBDF@FFGGG1F11A1FGFFGEGA0EE0FEFHFH2FD1BA/A/BCBGHHHA0BGEGBE11FB1BGAEF1E>/0>FG1F2@0FEGF2BF//??2BFFHHG0@1BG/>/?C//>/01111?1?@-A@11<<1=<>1>1=0=00000<0=000==0=D00/....:.--:9/000.9/0;00000;009./009..9-;-9@9----;-------9--;---------//://////;--/;/9/////
@M03495:530:000000000-LYBTV:1:1105:10555:13575 1:N:0:ACAGGAAA+TAGACAAT
GTCAGCATGTGAGCTTTGGATGGTTTATCAACGGCAAAATATAGATCGGAAGAGCACACGTCTGAACTCCAGTCACACAGGAAAATCTCGTATGCCGTCTTCTGCTTGAAAAAAAAAAAACAACAACACAAAAGCAAGTAAGCGTATCCACAGTACGTATAGAAGACAATAACAAAAGATCACGAGACTAATAACCACCCAAATACCTAACTCAATGCAGTTACCTATGGTCATGCACGTATACATGCTAG
+
CBCCCFFFFFFFGGGGGGGGGGGHHHHHHHHHGGGGGHHHHHHHHHHHGGGGHHHHHHHGHHHGHHHHHHHHHHHHHHGHHHHHHHEHHHBBGHHHGGGHGHHHHHHHHHHHHGGGGB<>/?=////////0??0100<1111-...<0000.<00./0000000:///000000.:/.0:0=..9..00900;000......9000000/00000000000000000;0:00::0:0../090:000000
@M03495:530:000000000-LYBTV:1:1105:20877:13579 1:N:0:ACAGGAAA+TAGACAAT
GTCAGCATGTGAGCTTTGGAATTAGTAAATTCGTTGACGACAGAAGGAGCAAGATAACGACCACAGGGAGGGTGGTTTATCAACGGCAAAATATAGATCGGAAGAGCACACGTCTGAACTCCAGTCACACAGGAAAATCTCGTATGCCGTCTTCTGCTTGAAAAAAAAAAAAAAAACAAAAAAAACGAGACGCTATCGGATAGAATATGATAATGAGAAGACTATTGCCAAATAAAATAGTCTTGTGCTGA
+
CCCDEFFFFFFFGGGGGGGGGGHHHHHHHHHHGHHHHHGGGGGHHHHHHHHHHHHHHHGGGGGHHHHGGGGGEGGGGHHHHHHHGGGGGHGFGHHHHHHHGGGGHHHHHHHGHHHGHHHHHHHHHHHHHHGHHHHHHFCFGHGGHHHHGGGHGHHHHHHGHHHHHGG@EG<--9--..<.:.--<.-...<.-..9:.-...0<11111:<11111:1</0/101111010/01<11<00111:1101111
@M03495:530:000000000-LYBTV:1:1105:15358:13581 1:N:0:ACAGGAAA+TAGACAAA
GTCAGCATGTGAGCTTTGGAGGGCAAGAAGTGGTTGTGACATTGTTATGGCAGCTAGAGCCAACAATTACCTTAAATTCCAAAAACAACATACTCCTCCTTTGGCATTAGTAAATTCGTTGACGACAGAAGGAGCAAGATAACGACCACAGGGAGGGTGGTTTATCAACGGCAAAATATAGATCGGAAGAGCACACGTCTGAACTCCAGTCACACAGGAAAATTCTGCATGCCGGCATCTGCTTGAAAGAA
+
AAAA>CDDFDBDA4AFGGCGGCCEFFGGEGAAGBAFGADFFE5DEGEGBEFCE?GHHFBFF3BAFCAD5GBFFA5FGFFHBFGGEGHFECHFD@DGEFGHD@BC3BBEGHHHGHEE@?3B0FHG/E/E3BFGHEH/F??1?FG?/D@///0?F/CA<CFC<.F11F<10CDC-<<<00<00GGCGD.:CG.;GH/.-../.0C;;CBBB00;CF/..;;//C0/00//:;/9B-----///;/B/9BB/9A
@M03495:530:000000000-LYBTV:1:1105:22950:13591 1:N:0:ACAGGAAA+TAGACAAT
GTCAGCATGTGAGCTTTGGAGTGAAATCTCTTGTCTTAAGGAATAAAGGAAAAAGATTCCGTCGGAGGCTCGGTGCTCTACAGGTTCAACCTTTGTACTCTATTATTGCCTCACATTCCATCTCTTGTGAAAATATATTTGATTGGCTTTTCTGCAGGTTGTTTGCCAGGACTTTCCAAGACCTCCACTAGAAAACACAATAAACTTTTTGGAAGCTGGACAACTATCTTCATTTTTCAGAAACAGTGAAA
+
CCCCCFFFFFFFGGGGGGGGGGHHHHHHHHHHHHHHHHHHHGHHHHHHHHHHHHGGHIHIHHHGGGGGGHHGGFGGHHHHHHHHHHHHHHHGHHHHHHHHHHHHHHHHHHHHHHHHHHHHHHHHHHHHHHHHHHHHHHHHHHHHHCFFHHGHHHHHHHHHHGHHHHHHHHHHGHGHGHGHHHHHHEHHHHHHHFHHHCGEHHDDGFHHHHGGGHHHHHHHHHHHHHHCGHGGGGFFGFFFB;FGGE;CCB0
@M03495:530:000000000-LYBTV:1:1105:12977:13594 1:N:0:ACAGGAAA+TAGACAAT
GTCAGCATGTGAGCTTTGGAGTGAAATCTCTTGTCTTAAGGAATAAAGGAAAAAGATTCCGTCGGAGGCTCGGTGCTCTACAGGTTCAACCTTTGTACTCTATTATTGCCTCACATTCCATCTCTTGTGAAAATATATTTGATTGGCTTTTCTGCAGGTTGTTTGCCAGGACTTTCCAAGACCTCCACTAGAAAACACAATAAACTTTTTGGAAGCTGGACAACTATCTTCATTTTTCAGAAACAGTGAAC
+
BABCCFFFFFFFGGGGGGGGGGGHHHHHHHHGHHHHHHHHHFGGHHHHHHHHHHGGHHIIHHHGGGGGGHHGGEEGHHHHHHHHHHHHHHHGHHHHHHHHHHHHHHHHFHHHHHHHHGHHHHHGHHHGHGHHHGHFHHHHHHHHGFHHHHHHHHGHHHHHGFHHHHHHGHHHHHGHHFFHHHHGHHHHGHHGGBHHHGHEGFDFGFHHHHGGFHGEGHHHHHHEHGFGHHGGBCCFFFGFFCFGGGBFBF0
@M03495:530:000000000-LYBTV:1:1105:5987:13600 1:N:0:ACAGGAAA+TAGACAAT
GTCAGCATGTGAGCTTTGGAATTAGTAAATTCGTTGACGACAGAAGGAGCAAGATAACGACCACAGGGAGGGTGGTTTATCAACGGCAAAATATAGATCGGAAGAGCACACGTCTGAACTCCAGTCACACAGGAAAATCTCGTATGCCGTCTTCTGCTTGAAAAAAAAAAAACAAACAATAACAAAATAAACTCTGTAAGCAAGACCTAAACTAATCCACACACACATTCTTCAAGTCATTAGCCATAAAA
+
BCCCCFFFFFFFGGGFGGGGGGHHHGGHHHHHGHHHHHGGGGGHHHHHHHHHHHHHHHGGGGGHHHGGGGGGGEGGGHHHHHHHGGGGGG2BFHHHHHHHGGGGHHHHHHHGHHHGGHHHHHHHHHHHHHGHGHHGHH1FGGCGHHGFDCGHGHFHHGHHHGHHHGGCF---..;C...000000.;0;9B00///;;;//9/9/////////;//99://.;.9..9//:://:/;//////////////
@M03495:530:000000000-LYBTV:1:1105:21100:13600 1:N:0:ACAGGAAA+TAGACAAT
GTCAGCATGTGAGCTTTGGAGTGAAATCTCTTGTCTTAAGGAATAAAGGAAAAAGATTCCGTCGGAGGCTCGGTGCTCTACAGGTTCAACCTTTGTACTCTATTATTGCCTCACATTCCATCTCTTGTGAAAATATATTTGATTGGCTTTTCTGCAGGTTGTTTGCCAGGACTTTCCAAGACCTCCACTAGAAAACACAATAAACTTTTTGGAAGCTGGACAACTATCTTCATTTTTCAGAAACAGTGAAC
+
BBBCCFFFFFFFGGGGGGGGGGHHHHHHHHHHHHHHHHHHHHHHHHHHHHHHHHGGHIHGHHHGGGGGGHHGGEGGHHHHHHHHHHHHHHHFHHHHHHHHHHHHHHHHHHHHHHHHHHHGHHHHHHHHHGHHHHHHHHHHHFHHHHEHGHFHHHHEHHHHHGHHHHHHHHHGHHGHFGFHHHHHHGEHHHHDGHHHHHGGHHGHHGGHHHGGBFFGGHGHHECCGHHHGHFGFGGGFGGFB<CFFG<F:F0
@M03495:530:000000000-LYBTV:1:1105:2671:13623 1:N:0:ACAGGAAA+TAGACAAT
GTCAGCATGTGAGCTTTGGACTCCTGACTGGTTTATCAACGGAAAAATATAGATCGGAAGAGCACACGTCTGAACTCCAGTCACACAGGAAAATCTCGTATGCCGTCTTCTGCTTGAAAAAAAAAAAACAAATATTTTTAGAGACACGATCCGTACAGTGTTATACCAAATCTAGTGTCCAATAGCGTTATCAATCACGGAGAAATCAGAGGCGACAGCTGTTTCGCAGAACGTAATTAGTGCAAGACACC
+
BBBBBFFFFFFFGGGGGGGGGGHHHHHHGHHHHHHHHHHHGE2BEHHHHHHHHHHHGDFGHHHHHHHGHHHGHGHHHHHHHHHHHHGHHH?FGG@DGHGGHHHGGGEHFHHHHHHGHHHGHGCC@/<<??/01111111/011100>>-<...<...=00<0=000000.00:000000000:0::-....000000/..-.-./000000..-----.///;//....-/..9.9.;////////../..
@M03495:530:000000000-LYBTV:1:1105:12043:13630 1:N:0:ACAGGAAA+TAGACAAT
GTCAGCATGTGAGCTTTGGAGACTGGTTTATCAACGGCAAAATATAGATCGGAAGAGCACACGTCTGAACTCCAGTCACACAGGAAAATCTCGTATGCCGTCTTCTGCTTGAAAAAAAAAAAAAAAAAAAAGCAAATAAACATGAACATGAATCACGTATGAGAAAATAACATATAATGGACATCACTTGTGTATATTAACTACATCATATAAGTGATCCGTACTCGATCTATATCTGCCACTGATACTGA
+
CCDDDFFFFFFFGGGGGGGGGGGHHHHHHHHHHHHGGGGGHGHHGHHHHHHGGGGHHHHHHHGHHHGHHHHHHHHHHHHHHGHHHHHHHCGFHGGHHHHGGGHGHHHHHHHHGHHHGGGFC>B//------..0/000000000<<000000<000../0<<0000<B00:00000:00000000<000000<000<000000000<00:0000000000..<<.0../..000<0:0000000000000<
@M03495:530:000000000-LYBTV:1:1105:22319:13632 1:N:0:ACAGGAAA+TAGACAAT
GTCAGCATGTGAGCTTTGGTTTATCAACGGCAAAATATAGATCGGAAGAGCACACGTCTGAACTCCAGTCACACAGGAAAATCTCGTATGCCGTCTTCTGCTTGAAAAAAAAAAAAACCAACGACAACCAAAACACACGACGCATCAGCGACACCGGCACGCTGCCCCGAATACCACTCAAGAAGTGCTCTCGCAAAATAGTCTCTCGGATCCTATAGTGTGTTAGCGTCACACTATCCACTCACGACAGC
+
CBCCDFFFFFFFGGGGGGGGGGHHHHHHGGGGGHHGHHGHHHGHFGGGHHHHHHHGHHHGHHHHHHHHHHHHHHGHHFHHHHHHHHGGHH4FEEEHGHFHHHHHFHFHHEG?@F@>///?/?//@/-....>.<.0..<C-<--.-000.--;AA--:@-.-..9...---..00000;/000//00900;0.9-;-/0000000:0:9;.-:;0:00;0;0./900-.9..;09/00/;B0/99..-9-.
@M03495:530:000000000-LYBTV:1:1105:1905:13663 1:N:0:ACAGGAAA+TAGACAAT
GTCAGCATGTGAGCTTTGGTCCAGCCTGAGTCCCTGGTTTATCAACGGCAAAATATAGATCGGAAGAGCACACGTCTGAACTCCAGTCACTCAGGAAAATCTCGTATGCCGTCTTCTGCTTGAAAAAAAAAAACAAACTTGTGTACATTATTTTAGTGTGATGCAATTTGTGATGCCGCACTTGAGAAGCTAACAGACAATAGTTAGATTCCGAAGCTTAATAGTATAATGTGACAGACGGTGGTAATAGA
+
A1A>AFFFDDFF11ACGFBGFCGHFGHGGHGFHC1BFAFFFF2BFGECCEGHFGGHHHFH1/EEGGGHFH0GE/0B0CFGHHGHHHFFFG2@FGHHH0GBCGBGCEBGF1EE?GEDGHHDFGB1DBEC@CCCC///?/1<11<011111111>110>>111100000000=<0=0<0-----:000;0//000//09.//000900000000/;.--00000000//;///99/////---9--;B/:///
@M03495:530:000000000-LYBTV:1:1105:21129:13674 1:N:0:ACAGGAAA+TAGACAAT
GTCAGCATGTGAGCTTTGGACCAGCCTGAGTCCCTGGTTTATCAACGGCAAAATATAGATCGGAAGAGCACACGTCTGAACTCCAGTCACACAGGAAAATCTCGTATGCCGTCTTCTGCTTGAAAAAAAAAAAACAACAAAACATGAAACCTCAAGCATTAGTACCTCGTCTAATACAAATCTTGACTCATGGCATGACTCTAGCAGCTCGAATCGTGTATGATCGCACTGATCCTCCATACCCATACTTT
+
CCCCCFFFFFFFGGGGGGGGGGHHHGHHHHHHHHHHHGHGHHHHHHGGGGGHHGHHHHHHHHGGGGHHHHHHHGHHHGHHHHHHHHHHHHHGFHHHHHGFHGHHGGHHHHGDFHGHHHHHHHCGBGHGGGFD@>/..<.<000.111>00.///00</0<0000=000..;..;000000000000:00:000./0.0/90000090///.-9:..:../////:...--/////////9/////9/////
@M03495:530:000000000-LYBTV:1:1105:7752:13676 1:N:0:ACAGGAAA+TAGACAAT
GTCAGCATGTGAGCTTTGGTCCAGCCTGAGTCCCTGGTTTATCAACGGCAAAATATAGATCGGAAGAGCACACGTCTGAACTCCAGTCACACAGGAAAATCTCGTATGCCGTCTTCTGCTTGAAAAAAAAAAAAAAAACAGTACGTACAATGTTTAACACGCGCAAAATATCAAAAAGTAATCTCTTCTGATTTCTGTACGTCTAGATCAATAGCAACCGATTATGCAACTAACGCCAGAGTACTACAGTG
+
CCDDCFFFFFFFGGGGGGGGGGHHHGHHHHHHHHHHHHHHHHHHHHGGGGGHHHHHHHHHHHGGGGHHHHHHHGHHHGHHHHHHHHHHHHFGGHHHHHHHFHHHGGHHHHGGGHGHGHHHHHHHGHHGGFGC@@--<<../000./0..000000<000:.-----9/0000:000.<00000000<000<0000<0:<0.:./.00000:00000<.:---.<000000/000.--.-..00<00000:0
@M03495:530:000000000-LYBTV:1:1105:9241:13684 1:N:0:ACAGGAAA+TAGACAAT
GTCAGCATGTGAGCTTTGGAGTGAAATCTCTTGTCTTAAGGAATAAAGGAAAAAGATTCCGTCGGAGGCTCGGTGCTCTACAGGTTCAACCTTTGTACTCTATTATTGCCTCACATTCCATCTCTTGTGAAAATATATTTGATTGGCTTTTCTGCAGGTTGTTTGCCAGGACTTTCCAAGACCTCCACTAGAAAACACAATAAACTTTTTGGAAGCTGGACAACTATCTTCATTTTTCAGAAACAGTGAAC
+
CBCCDFFFFFFFGGGGGGGGGGHHHHHHHHHHHHHHHHHHHEGGHHHHHHHHHHGGHIHIHHHGGGGGGGHGGGGGHHHHHHHHHHHHHHGFHHHHHHHHHHHHHHHHHHHHHHHHHHHHHHHHHHHHHHHHHHHHHHHHHGHHHFHHHHHHHHHHGHHHHGHHHHHHHGHGHHHHHHHGGHHHHHHHHHGGGHHHHGHGHHDGHHHHHHGGFHGEHHCCHHHHHHHHHHGGGGFFFGGGFFFGGGFFCF0
@M03495:530:000000000-LYBTV:1:1105:20416:13693 1:N:0:ACAGGAAA+TAGACAAT
GTCAGCATGTGAGCTTTGGAGGGCAAGAAGTGGTTGTGACTGGTTTATCAACGGCAAAATATAGATCGGAAGAGCACACGTCTGAACTCCAGTCACACAGGAAAATCTCGTATGCCGTCTTCTGCTTGAAAAAAAAAAAATAAAAAGAGCACAAACCATGACCGGAGGCATCTTCGATGTATAAGAAAGTCAATATGCACACTTGGTGATTGAATACGTCCACGTCCATCATCACAGTGACAACGTATAAC
+
CBCCCFFFFFFFGGGGGGGGGGGGGGGHHHHHHHGGGGHHHHHHHHHHHHHHGGGGGHHHHHHHHHHHGGGGHHHHHHHGHHHGHHHHHHHHHHHHHHGHHHHHHHFGHHGGHHHHGGGHFHHHHHHHGHHHHGGGGC-<0<11>1<<</0./<....01000-----..0/1<1..:1.11<1111/0111111111101:/1000.111101:10.0...0.....11011100101111<.-.:1011
@M03495:530:000000000-LYBTV:1:1105:21383:13717 1:N:0:ACAGGAAA+TAGACAAT
GTCAGCATGTGAGCTTTGGTCCAGCCTGAGTCCTGGTTTATCAACGGCAAAATATAGATCGGAAGAGCACACGTCTGAACTCCAGTCACACAGGAAAATCTCGTATGCCGTCTTCTGCTTGAAAAAAAAAAAAAAATAAACATTCAAGTAACAAACACAGATACAGAAAACAACTAACAATGTGTTACTTAGGCATGATGATCGAAGAGATATTGATGACCAATTAAACCGTCGTCGCACGTCCACTCAGT
+
CCCDDFFFFFFFGGGGGGGGGGHHHGHHHHHHHHHHHHHHHGGHHGGGGGHHHHHHHHHHHGGGGHHHHHHHGHHHGHHHHHHHHHHHHHGGHGHHHHH3GHHGGHHHHGGGHGHGGHHHHHGHHHGCGC@C<---01000000=000<00000......000000000//..:000000:0000/;0000;:00;C000000../.../0000::000000.000000/-::-;.---;-:...00/;00
@M03495:530:000000000-LYBTV:1:1105:21748:13735 1:N:0:ACAGGAAA+TAGACAAT
GTCAGCATGTGAGCTTTGGTTTATCAACGGCAAAATATAGATCGGAAGAGCACACGTCTGAACTCCAGTCACACAGGAAAATCTCGTATGCCGTCTTCTGCTTGAAAAAAAAAAACTGAAATCCAGTCACCTCCTCACATCTCGTATGCCGTTTTCTGCTTGACAAAAAAAAAAAACCATTCAATATACTAAACACAGTACGATGATCAACAATCAAGCATGTACACCTAACAATCTACACATCACAGAAT
+
AAAAAF1@DFF3FCGGGFGEG1GGFHHHGAEGG0BFHHHHHB1///AEGHEGHHGEB/AFAGFFHFHFFAFGHHGA>GHEF11G1B//>0B1>/>G>BFEHHFFG1F10><E@//<@11@12@1@1FF@FHCGF00<F11<DDGFAG0GH-..0.<0000=0.00</C.@?-----...0000;00000///://---///--;-///////-//9///-///////////-/////9//-/9:///////
@M03495:530:000000000-LYBTV:1:1105:18424:13739 1:N:0:ACAGGAAA+TAGACAAT
GTCAGCATGTGGCTTTGGTCCAGCCTGAGTCCCTGGTTTATCAACGGCAAAATATAGATCGGAAGAGCACACGTCTGAACTCCAGTCACACAGGAAAATCTCGTATGCCGTCTTCTGCTTGAAAAAAAAAAAAAAATAAACACCTATGCCTTACTCTTCTTAATAATAACAATCCAACACCTGAGAACCTAGTATCTAATTGAAAGATTACGTGATGCTTGTAGTTAAGGTATAGCAAAACGATTGACACG
+
BBCCCFFFFFFFGGGGGGGGGGHHGHHHHHHHHHHHHHHHHFEGGGGGGGHHHHHHHHHHHGGGGHHHHHHHGFHHGHHHHHHGHHHHHHHGHGHHHFHHHFHGGHHHHGFGFGHHHHHHH0FGFGFGGF?><---.00000../<000<0000:<0000;000000000;000/000..:////000./000000;90;000000/0000.//9/00000.00000000000000000/.-.9.;0000.
@M03495:530:000000000-LYBTV:1:1105:27289:13780 1:N:0:ACAGGAAA+TAGACAAT
GTCAGCATGTGAGCTTTGGAGTGAAATCTCTTGTCTTAAGGAATAAAGGAAAAAGATTCCGTCGGAGGCTCGGTGCTCTACAGGTTCAACCTTTGTACTCTATTATTGCCTCACATTCCATCTCTTGTGAAAATATATTTGATTGGCTTTTCTGCAGGTTGTTTGCCAGGACTTTCCAAGACCTCCACTAGAAAACACAATAAACTTTTTGGAAGCTGGACAACTATCTTCATTTTTCAGAAACAGTGAAA
+
CACCCFFFFFFFGGGGGGGGGGHHHHHHHHHHHHHHHHHHHHHHHHHHHHHHHHGGHIIIHHHGGGGGGHHGGEGGHHHHHHHHHHHHHHGGHHHHHHHHHHHHGHHHHHHHHHHHHHHHHHHHHHHHHHHHHHHHHHHHHHHHHHHHHHHHHGHHHGHHHFHHHHHHHGHHHHHHHGHHHHHHHHHHHGHFHHHHCGHGHHGHHHHHHGFGHFGHGFGCCGHEGBFGGHGFFBFFF;BCFBF/BF;CCF0
@M03495:530:000000000-LYBTV:1:1105:9084:13821 1:N:0:ACAGGAAA+TAGACAAT
GTCAGCATGTGAGCTTTGGATGGTTCTGGTTTATCAACGGCAAAATATAGATCGGAAGAGCACACGTCTGAACTCCAGTCACACAGGAAAATCTCGTATGCCGTCTTCTGCTTGAAAAAAAAAAAACACGATAGCATAGATAACTGAAACGGACATCAATAGGGCATAGAATGCTCAATCACACGCCGTAGACGTGGTGCGTGTACTACCTTCTACATACATGTACGCTATCCCACGAGATGCACTCCTAC
+
CBCCCFFFFFFFGGGGGGGGGGGHHHHHHGHHHHHHHHGGGEAFGHHHHHHHHHGGGGHHHHHHHGHHHGHHHHHHGHHHHHHHGHHHHHGFHHHHGGHHHHGGGHGHHHHHHGGHHHHGGCG/B///0/////11=111=11<1<11<1...<-00000==0.:.;0<C0000:0:0;;0/0/--.--;9:0.9..:.0-...9/;//////:/9/:99/;//B:.....////.--;D://///99///
@M03495:530:000000000-LYBTV:1:1105:25029:13892 1:N:0:ACGGGAAA+TAGACAAT
GTCAGCATGTGAGCTTTGGAGACTGGTTTATCAACGGCAAAATATAGATCGGAAGAGCACACGTCTGAACTCCAGTCACACGGGAAAATCTCGTATGCCGTCTTCTGCTTGAAAAAAAAAAAACACAAAATAAAAAATGGTACATAATATGCACCTGATAGATATGTACGAGATGTCACAACGTTCGACTAGCTAGACACAATAGACTACTTCGACACTGACGTATACATATTCCTGTACACATCATATCA
+
CCDCCFFFFFFFGGGGGGGGGGGHHHGHHHHHHHHGGGGGHGHHGHHHHHHGGGGFHHHHHHGHHHGHHHHHHHHHHHHHHGGGEGHHFEFBGGGHHHHGEGHGHHHHHHHGHHHHGGGGFD@//0//?01111=1-0111111111<111110////11111111111..:..0111110999//....<0/110011//.:1110:0/111....-0000...<011111<1111<11:1:<001111:
@M03495:530:000000000-LYBTV:1:1105:27263:13896 1:N:0:ACAGGAAA+TAGACAAT
GTCAGCATGTGAGCTTTGGAATTAGTAAATTCGTTGACGACAGAAGGAGCAAGATAACGACCACAGGGAGGGTGGTTTATCAACGGCAAAATATAGATCGGAAGAGCACACGTCTGAACTCCAGTCACACAGGAAAATCTCGTATGCCGTCTTCTGCTTGAAAAAAAAAAAATAACTATGAATCATCACTAAAACTGCTATACTAACACGGACTATCTCATCTATAACGATGATGCAACAGTCTAAGCATT
+
CCCCCFFFFFFFGGGGGGGGGGHHHFGHHHHHGGHHHHGGGGGHHHHHHHHHHHHHHHGGGGGHHHHGGGGGEFGFGHHHHHHHGGGGGH2BFGHHHHHHGGGGHHHHHHHGHHHGHHHHHGHHHHHHHHGHHHHHHDFHHFFGGHGHGGGHGHHHHHHHHHHHHGC@@E::.000090;0000000000;0900000000;00:000;.;---;0009:00000000....0900000:/00:000/000
@M03495:530:000000000-LYBTV:1:1105:24384:13914 1:N:0:ACAGGAAA+TAGACAAT
GTCAGCATGTGAGCTTTGGAATTAGCAGGTTTATTAACGGCAGAATATAGATCGGAAGAGCACCAGGCTGAACTCTAGTCACACAGGAAAATATCGTATGCCGGATTCCGCGTGTGAAATCCAGTCACGTGACGTTATCTCGTATGCCGTCTTCTGCTTGAAAAAAAAAAACATAGACATAGAATATCCATACTTAGCTGTCTGACTAGAGATCTCTATAGTGACTTAATAAGTCTATGACACAGTGTCAA
+
CCDEEFFFFFFFGGGGGGGGGGHHH4544BG54D56DGG2EE2FH55555D5521EF111B3111B11AB13A555555555BG1F1FGHGH3F4F213B43/////343?/>///DF4432B23BDGAFEGGECGF/2DGGFGFFHHGGGHGHF1>FG10FGHHGG-<::..0:1101:11:1:1<11111/1111:10<<111111000<101:111111<1111111:111<11111100/.01:111
@M03495:530:000000000-LYBTV:1:1105:4988:13916 1:N:0:ACAGGAAA+TAGACAAT
GTCAGCATGTGAGCTTTGGAGTGAAATCTCTTGTCTTAAGGAATAAAGGAAAAAGATTCCGTCGGAGGCTCGGTGCTCTACAGGTTCAACCTTTGTACTCTATTATTGCCTCACATTCCATCTCTTGTGAAAATATATTTGATTGGCTTTTCTGCAGGTTGTTTGCCAGGACTTTCCAAGACCTCCACTAGAAAACACAATAAACTTTTTGGAAGCTGGACAACTATCTTCATTTTTCAGAAACAGTGAAC
+
BBBBBFFFFFFFGFGGGGCGGFHHHHGHHHHGHEGHHHGHHHBGHHHHGHHHHHGGHHHHHHHGGGGGGHHGGEEGGHHHHHHHHHHHHHHGHHHHHHHGHGHHHHHHGHHHHHHHHHHHHHHHHHHFHHGHHGHHHHHHHHHHHHHHHHHHHHHGHGHHHGHHHGHGHHGHHHHHHHHEHFHFHGHHHHGHHHHHCCEEG0<DGHGHHGFGB0/CGHHAGHFEHHHFHGFGGGFC;/;CFFFGGG9CC00
@M03495:530:000000000-LYBTV:1:1105:23253:13925 1:N:0:ACAGGAAA+TAGACAAT
GTCAGCATGTGAGCTTTGGAAGTTGACGACAGAAGGAGCAAGATAACGACCACAGGGAGGGTGGTTTATCAACGGCAAAATATAGATCGGAAGAGCACACGTCTGAACTCCAGTCACACAGGAAAATCTCGTATGCCGTCTTCTGCTTGAAAAAAAAAAAACAACACAAAAATGAGACTCATGTAGTCTCATCTATGTCGACTACAGACTATAATACAATGATACAGTGCATTCGATACACTATAATCGTG
+
CBCCCFFFFFFFGGGGGFGGGGHHHHHGGGGGHHHHHHGHHGGHHHHGGGGGHHHEGFFGGAFGGGHHHHHHHGGGGGHHHHHHHHFHHFEFEHGHHHHHGHHHGHHHHHHHHHHHHHHGHH0GHHFFFHFFGHHFHGCCFFHHHGHHHCGHHHG?CF--A.:..:.9.....000;0000000;0000000000000;.9;:-/000;00:0000000000:B00009;000;000.-000/00;00.:.
@M03495:530:000000000-LYBTV:1:1105:17383:13934 1:N:0:ACAGGAAA+TAGACAAT
GTCAGCATGTGAGCTTTGGAGTGAAATCTCTTGTCTTAAGGAATAAAGGAAAAAGATTCCGTCGGAGGCTCGGTGCTCTACAGGTTCAACCTTTGTACTCTATTATTGCCTCACATTCCATCTCTTGTGAAAATATATTTGATTGGCTTTTCTGCAGGTTGTTTGCCAGGACTTTCCAAGACCTCCACTAGAAAACACAATAAACTTTTTGGAAGCTGGACAACTATCTTCATTTTTCAGAAACAGTGAAC
+
CBCCCFFFFFFFGGGGGGGGGGHHHHHHHHHHHHHHHHHHHHHHHHHHHHHHHHGGHIHHHHHGGGGGGHHGGGGGHHHHHHHHHHHHHHHGHHHHHHHHHHHHHHHHHHHHHHHHHHHHHHHHHHHHHHHHHHHHHHHHHHHHHHHHHHHHHHHHHGHHHGHHHHHHHHHHHHHHHHHHHHHHHHHHHHHHHHHHHHHGHHHFHHHHHHGGEGHEHHHGHHHHHH1CGHGGGGGGGGGFGGGGGG<CCG0
@M03495:530:000000000-LYBTV:1:1105:3194:13966 1:N:0:ACAGGAAA+TAGACAAT
GTCAGCATGTGAGCTTTGGTCCAGCCTGAGTCCTGGTTTATCAACGGCAAAATATAGATCGGAAGAGCACACGTCTGAACTCCAGTCACACAGGAAAATCTCGTATGCCGTCTTCTGCTTGAAAAAAAAAAAACAAAAAAAACAATCAGATAGCACATTCATCAAAGCACAAACAAACCACGACAGAACACACAGCACCTACGTATATAACTCAAGTATACAGCGGACACAAAAACACACAAGTAGTCGGA
+
CCCCCFFFFFFFGGGGGGGGGGHHHGHHHHHHHHHHHHHHHHFHHGGGGGHHHHHHHHHHHGGGGHHHHHHHGHHHGDGHHHHHHHHHHHHEHHHHHHFFHHHGGHHHHGGGHGHHHHHHHGHHHHGGC@D/@//?00.---...0000000:000:0000000000/0///..........-9--/;/:/...../../0/..:00000000090000;0000-----.:;.....;.....000:0.--
@M03495:530:000000000-LYBTV:1:1105:28357:13971 1:N:0:ACAGGAAA+TAGACAAT
GTCAGCATGTGAGCTTTGGAGTGAAATCTCTTGTCTTAAGGAATAAAGGAAAAAGATTCCGTCGGAGGCTCGGGGCTCTACAGGTTCAACATTTGTACTCTATTATTGCCTCACATTCCATCTCTTGTGAAAATATATTTGATTGGCTTTTCTGCAGGTTGTTTGCCAGGACTTTCCAAGACCTCCACTAGAAAACCCAATAAACTTTTTGGAAGCTGGACAACTATCTTCATTTTTCAGAAACAGTGAAC
+
A>>AAFBDDDDFGGBGFB4FFGGHH5DBGHHFFABDGFFF33B3FFHGBCFGBGEFHHHFF3BEEAE0AAFAE00>EFFFHHHHHFHFFF3?@GF@4FDEGHHFGHHD4?EGFHHHHFH4GFHHHGH334?4FF1FHHHHGFFFHAFGHFBFGBGF10<<FCEFHHGEFE/?GHHG1<>DGCGF>GFGHCG0<0GF.<.</00<:CGHF:?;/::;:C/:CC..FBB0F0;00;;B99CC0CFFFGC;0;9
@M03495:530:000000000-LYBTV:1:1105:21833:13985 1:N:0:ACAGGAAA+TAGACAAT
GTCAGCATGTGAGCTTTGGAGTGAAATCTCTTGTCTTAAGGAATAAAGGAAAAAGATTCCGTCGGAGGCTCGGTGCTCTACAGGTTCAACCTTTGTACTCTATTATTGCCTCACATTCCATCTCTTGTGAAAATATATTTGATTGGCTTTTCTGCAGGTTGTTTGCCAGGACTTTCCAAGACCTCCACTAGAAAACACAATAAACTTTTTGGAAGCTGGACAACTATCTTCATTTTTCAGAAACAGTGAAC
+
CBCCDFFFFFFFGGGGGGGGGGHHHHHHHHHHHHHHHHHHHFGHHHHHHHHHHHGGHHHGHHHFGGGGGHHGGEEGHHHHHHHHHHHHHHHGGHHHHHHHHHHHHHHHHHHHHHHHHHHGHHHHHHHHHHHHHHHHHHHHHBHHHHHHHHHHHHHHHHHHHGHHHHHHGHHGHGHHHHGHHHHHHHGHHHHEGHHHHGFEFHGHFHGHHHGGHFHHHHHHGEGHHHHHHHGGFGFGGFGFGCGGGFCB:C:
@M03495:530:000000000-LYBTV:1:1105:25720:13993 1:N:0:ACAGGAAA+TAGACAAT
GTCAGCATGTGAGCTTTGGTCCAGCCTGAGTCCTGGTTTATCAACGGCAAAATATAGATCGGAAGAGCACACGTCTGAACTCCAGTCACACAGGAAAATCTCGTATGCCGTCTTCTGCTTGAAAAAAAAAAAAAATTATAGATACCATACCGATTCTTCGTACACTCTCTACGACAAACAACAGTAACCTGCAATCATATGCACTACCTATGACAAACTTCGCACTTAACGTACGCACAATCGCAGCACTT
+
CCCCCFFFFFFFGGGGGGGGGGHGHGGHHHHHHHHHFHHHHGFFGGGGGGHHGHHHHHHHHGGGGHHHGHHHGHHHGHGHGHHGHGHHEHHFHHHHGHGHHGHGGHHHGGGGHGGHHGHFFGGHHHGGGC@?/-<0111>1<1110000/<..-<0000.;/..:0:00:00:..-9/;..:./000000../00;0900000000//90000999/;:00.;.--0000.9..-9.--/0;..9A-..90
@M03495:530:000000000-LYBTV:1:1105:8391:14021 1:N:0:ACAGGAAA+TAGACAAT
GTCAGCATGTGAGCTTTGGAATAGTAAATTCGTTGACGACAGAAGGAGCAAGATAACGACCACAGGGAGGGTGGTTTATCAAGGCAAAATATAGATCGGAAGAGCACACGTCTGAACTCCAGTCACACAGGAAAATCTCGTATGCCGTCTTCTGCTTGAAAAAAAAAAAAATAAATTGACTATACATAAAACAAACACAAAGATATACAAAACACACAACTATCCAAGATATAGACTCAATAAGAGATAGA
+
BBBBBFFFFFFFGGGGGGGGGGHHHHHHHHHGHHHHHGFGGEHHHHHHHHHHHHHHHGGGGGFHGHGFGGGEFEFGHHHHHHHHHHHHHHGBFGHHHHGGGGHHHHHHHGHHHGHHHHHHHHHHHHHHGHHHHHHHEHGHGGHHHHGGGHGFHHGHHGGHHHHGGGCD--;.90B000;0000000000090...9..:.9:/://////9F.:...9.9//////:/.:///////9;//;//:/.///9
@M03495:530:000000000-LYBTV:1:1105:7897:14022 1:N:0:ACAGGAAA+TAGACAAT
GTCAGCATGTGAGCTTTGGATGGTTCTGGTTTATCAACGGCAAAATATAGATCGGAAGAGCACACGTCTGAACTCCAGTCACACAGGAAAATCTCGTATGCCGTCTTCTGCTTGAAAAAAAGAATAATTGGGACGAAGAAAAGGAATGTTTTGAAAGCCTCAGTAAAGAATGCGCTATGTTCTATTCCTACCGAAGCAGTACATATCTGAGGAGTCTACCCTCTCAGGACAGCAGAGTGAAGTGCCTGCTC
+
A>>A11DFDFD3E1FGGGBGD11ADB1BG1BFF3BGHHCE0E/BABGHB222FEE/AA0EF10FHA0FG/1BBBGHBE@FFBE1EHH0FF01BB10F/FGH1>EEHGHB1FHD101B10/>//01BF2F2C/?0<C/ACHBGC/0GFC1FGG0<FGDH<FGCGF1<F1G.D0G.ECGFD0;CCFHHEFHHF:-:-;-//9;BFFF000000.0;/;0;C0;BE//CB//;BA9FFBA;/9//9//9/9-FB
@M03495:530:000000000-LYBTV:1:1105:21597:14023 1:N:0:ACAGGAAA+TAGACAAT
GTCAGCATGTGAGCTTTGGAATTAGTAAATTCGTTGACGACAGAAGGAGATAACGACCACAGGGAGGGTGGTTTATCAACGGCAAAATATAGATCGGAAGAGCACACGTCTGAACTCCAGTCACACAGGAAAATCTCGTATGCCGTCTTCTGCTTGAAAAAAAAAAAATAAACAATAGAATGACAAAGTCCTTGACTACACATAAAGTTGTAATTAACATGCTATCCTTGTATAGCAAAGTAGTTAGCTGA
+
DCCDDFFFFFFFGGGGGGGGGGHHHHHHHHHHGHHHHHGGGGGHHHHHHHHHHHGGGGGHHHHGGGGGEGGEFHHHHHHHGGGGGHHHHHHHHHHHGGGGHHHHHHHGHHHGHHHHHHHHHHGHHHGHHHHHHHFHHHGGHHGHGGGHGHHHHHHHGCGHHGGCG@--.00;00.:0000000000//;000000000/0;00;0:0000000000;0:000000//000:000:0000/000:0000000
@M03495:530:000000000-LYBTV:1:1105:3051:14028 1:N:0:ACAGGAAA+TAGACAAT
GTCAGCATGTGAGCTTTGGAATTAGTAAATTCGTTGACGACAGAAGGAGCAAGATAACGACCACAGGGAGGGTGGTTTATCAACGGCAAAATATAGATCGGAAGAGCACACGTCTGAACTCCAGTCACACAGGAAAATCTCGTATGCCGTCTTCTGCTTGAAAAAAAAAAAAAAAAATAATGTGAAACACAACAGTACTCTTTGAATGAAATGATTAACGTAATATCATGAACGACAGTATGTATGCTAAA
+
EEEEEFFFFFFFGGGGGGGGGGHHHHHHHHHHGHHHHHGGGGGHHHHHHHHHHHHHHHGGGGGHHHHGGGGGGGGGGHHHHHHHGGGGGHHFGHHHHHHHGGGGHHGHHHHGHHHGHHHHHHHHHHHHHHGHHHHHHHFHHHGGHHHHGGGHGHHHHHHHHHGHHGGGEG--<99--.:11111111</...../1111111111111011111<1111./..<111111111..---01<1111111111
@M03495:530:000000000-LYBTV:1:1105:21902:14032 1:N:0:ACAGGAAA+TAGACAAT
GTCAGCATGTGAGCTTTGGAGTGAAATCTCTTGTCTTAAGGAATAAAGGAAAAAGATTCCGTCGGAGGCTCGGTGCTCTACAGGTTCAACCTTTGTACTCTATTATTGCCTCACATTCCATCTCTTGTGAAAATATATTTGATTGGCTTTTCTGCAGGTTGTTTGCCAGGACTTTCCAAGACCTCCACTAGAAAACACAATAAACTTTTTGGAAGCTGGACAACTATCTTCATTTTTCAGAAACAGTGAAC
+
CCCCCFFFFFFFGGGGGGGGGGHHHHHHHHHHHHHHHHGGH3FGHHHHHHHHHHGGHIIHHHHGGGGGGHHGGEGGHHHHHHHHHHHHHHCFGHHHHHHHHHHHHHHHHHFHHHHHHHHGHHHHHHHGHGHHHGHHHHHHHHFHHGGHHGHGHHGHHHHHHFHHHGHHEAFFFHHHFGHDGHHGHHHHHHHE=GHHECCCHHDGHHHHHHGG0CGECHHHHHHHHHHGHFGGFFBFGGG0F0;FFF;C;F0
@M03495:530:000000000-LYBTV:1:1105:21212:14050 1:N:0:ACAGGAAA+TAGACAAT
GTCAGCATGTGAGCTTTGGAGTGAAATCTCTTGTCTTAAGGAATAAAGGAAAAAGATTCCGTCGGAGGCTCGGTGCTCTACAGGTTCAACCTTTGTACTCTATTATTGCCTCACATTCCACCTCTTGTGAAAATATATTTGATTGGCTTTTCTGCAGGTTGTTTGCCAGGACTTTCCAAGACCTCCACTAGAAAACACAATAAACTTTTTGGAAGCTGGACAACTATCTTCATTTTTCAGAAACAGTGAAC
+
CCCCCFFFFFFFGGGGGGGGGGHHHHHHHHHHHHHHHHHHHHGGHHHHHHHHHHGGHHHIHHHGGGGGGHHGGGGGHHHHHHHHHHHHHHHGHHHHHHHHHGHHHHHHHHHHHHHHHHHHHHHHHHHHHHHHHHHHHHHHHHHHHHHHHHHHHHHHHHHHHGHHHHHHHHHHHHHHHHHHHHHHHHGHHHHGGHHHGGHGHH<DGHFHHHE@CGGHHHHHHGHHHHHFGFGFGGCFFGGFGCFFGGCBCF0
@M03495:530:000000000-LYBTV:1:1105:15947:14054 1:N:0:ACAGGAAA+TAGACAAT
GTCAGCATGTGAGCTTTGGAATTAGTAAATTCGTTGACGACAGAAGGAGCAAGATAACGACCACAGGGAGGGTGGTTTATCAACGGCAAAATATAGATCGGAAGAGCACACGTCTGAACTCCAGTCACACAGGAAAATCTCGTATGCCGTCTTCTGCTTGAAAAAAAAAAAAAAATAGTTAGCATATAAACACAAAACTTCTAAATATGAAAACGACTATGAGTGGTATGACATTGAATAAAGCATTGAAC
+
DCDEEFFFFFFFGGGGGGGGGGHHHHHHHHHHGHHHHHGGGGGHHHHHHHHHHHHHHHGGGGGHHHHGGGGGEGGGGHHHHHHHGGGGGHHFGHHHHHHHGGGGHHHHHHHGHHHGHHHHHHHHHHHHHHGHHGHHHFCHHHGGHHHHGEGHGHGBFGHHHHHHHGGAGG@----.<011111<1111:B01.....:011<11111<11111/9.<.-11<110.1110110111<11111110110110
@M03495:530:000000000-LYBTV:1:1105:22394:14076 1:N:0:ACAGGAAA+TAGACAAT
GTCAGCATGTGAGCTTTGGAATTAGTAAATTCGTTGACGACAGAAGGAGCAAGATAACGACCACAGGGAGGCTGGTTTATCAACGGCAAAATATAGATCGGAAGAGCACACGTCTGAACTCCAGTCACACAGGAAAATCTCGTATGCCGTCTTCTGCTTGAAAAAAAAAAATACTAATAAACACCAACATGACATCGTCTAACATCTCTCGAGAGCTTCATGTACATGCTTATAGCATCCAACAATCTAAA
+
EDDEEFFFFFFFGGGGGGGGGGHHHHHHHHHHGHHHHHGGGGGHHHHHHHHHHHHHHHGGGGGHHHHGGGGGHHGHHHHHHHHHGGGGGHHFGHHHHHHHGGGGHHHHHHHGHHHGHHHHHHHHHHHHHHGHHHHHHHEHHHGGHHHGGGGHGGHHHHHHFHHHHGGGG-<.0<11<111101...<../000010.....100101110.0.<-.001:1111111101111111110/000.<001111
@M03495:530:000000000-LYBTV:1:1105:11960:14079 1:N:0:ACAGGAAA+TAGACAAT
GTCAGCATGTGAGCTTTGGAGTGAAATCTCTTGTCTTAAGGAATAAAGGAAAAAGATTCCGTCGGAGGCTCGGTGCTCTACAGGTTCAACCTTTGTACTCTATTATTGCCTCACATTCCATCTCTTGTGAAAATATATTTGATTGGCTTTTCTGCAGGTTGTTTGCCAGGACTTTCCAAGACCTCCACTAGAAAACACAATAAACTTTTTGGAAGCTGGACAACTATCTTCATTTTTCAGAAACAGTGAAC
+
BABBBFFFFFFFGGGGGGGGGGGHHHHGHHHHHGHHHHHHHFGHHHHHHHHHGHGGHHHHHHHGGGGGGHHGGEFGHHHHHHHHHHHHGHGGHHHHHHHGHHHHHHHHGHHHHHHHHHHHHHHHHHHGGHFHEFGFHHHHHHGHGGHHHGHGHHHHHHHHHDHHGHHHGHHHHHHHFF?GFFHHHHGHHHFB<GFHCCCEHH<DGFHHHHGGECCEGFGHHGHHHGHHHHGGGGGGGGGFF0/FFF;C0C0
@M03495:530:000000000-LYBTV:1:1105:23761:14093 1:N:0:ACAGGAAA+TAGACAAT
GTCAGCATGTGAGCTTTGGATGGTTCTGGTTTATCACGGCAAAATATAGATCGGAAGAGCACACGTCTGAACTCCAGTCACACAGGAAAATCTCGTATGCCGTCTTCTGCTTGAAAAAAAAAAAAATATCAACGCGTAACACGCTGACCAAATTGAACACGAAAAGAACAAACACTATATATAGAATAGACATTCGATTTAACACTATAAGTACATGGGGTTCAGATATAAGAGGTTTGACTACAGAGTGG
+
DDDDCFFFFFFFGGGGGGGGGGGGHHHHHHHHHHHHHGGGGGGHGHHHHHHHHGGGGHHHHHHHGHHHGHHHHHHHHHHHHGHGHHHHHHGFHHHGGHHHHGEGHGHHHHHHGGHHHHGGGDBC//01111==/--<->.00.-.../<0..0000000/.-..-/..://....0/000:000000000000000000.:0:0::/:000000000/...-.00000000000.0/0.0000/000/:0.
@M03495:530:000000000-LYBTV:1:1105:17050:14100 1:N:0:ACAGGAAA+TAGACAAT
GTCAGCATGTGAGCTTTGGAGTGAAATCTCTTGTCTTAAGGAATAAAGGAAAAAGATTCCGTCGGAGGCTCGGTGCTCTACAGGTTCAACCTTTGTACTCTATTATTGCCTCACATTCCATCTCTTGTGAAAATATATTTGATTGGCTTTTCTGCAGGTTGTTTGCCAGGACTTTCCAAGACCTCCACTAGAAAACACAATAAACTTTTTGGAAGCTGGACAACTATCTTCATTTTTCAGAAACAGTGAAC
+
BBCCDFFFFFFFGGGGGGGGGGHHHHHHHHHHHHHHHHHHHHHHHHHHHHHHHHGGHHHHHHHGGGGGGHHGGGGGHHHHHHHHHHHHHHHGHHHGHHHHHHHHHHHHHHHHHHHHHHHHHHHHHHHHHHHHHHHHHHHHHGHHHHHHHHHHHHHGHHHHHGHHHHGHGHHHHHHGHHGHHHFGHHHGHHHBGHHHFGHGHFGGHHHHHHGGFGHGHHHEHFFGHHGGHHGGGGGGFGGFFFFGGGCC;F0
@M03495:530:000000000-LYBTV:1:1105:28751:14101 1:N:0:ACAGGAAA+TAGACAAT
GTCAGCATGTGAGCTTTGGAGTGAAATCTCTTGTCTTAAGGAATAAAGGAAAAAGATTCCGTCGGAGGCTCGGTGCTCTACAGGTTCAACCTTTGTACTCTATTATTGCCTCACATTCCATCTCTTGTGAAAATATATTTGATTGGCTTTTCTGCAGGTTGTTTGCCAGGACTTTCCAAGACCTCCACTAGAAAACACAATAAACTTTTTGGAAGCTGGACAACTATCTTCATTTTTCAGAAACAGTGAAC
+
CCCCCFFFFFFFGGGGGGGGGGHGHHHHHHHHHHHHHHHHHGEGHHHHHHHHHHGGHHIIHHHGGGGCGHHGGFGGHHHHHHHHHHHHHGBFGHHHHHHHHHHHHHHHHHHHHHGHHHHHHHHHHHHFHHHHHHHHHHHHHHHHHFHHHHHHGHHHHHHHHEHHHGHHHHGHHHHHBDGHHHFGHHGHHHGGDGFHFCEEHH0DGHEHGBC@GGFFHHHHHGGEHFHGFHGGGGFFFFGBF0BFFG;BCC0
@M03495:530:000000000-LYBTV:1:1105:13843:14117 1:N:0:ACAGGAAA+TAGACAAT
GTCAGCATGTGAGCTTTGGAGTGAAATCTCTTGTCTTAAGGAATAAAGGAAAAAGATTCCGTCGGAGGCTCGGTGCTCTACAGGTTCAACCTTTGTACTCTATTATTGCCTCACATTCCATCTCTTGTGAAAATATATTTGATTGGCTTTTCTGCAGGTTGTTTGCCAGGACTTTCCAAGACCTCCACTAGAAAACACAATAAACTTTTTGGAAGCTGGACAACTATCTTCATTTTTCAGAAACAGTGAAC
+
CCCEEFFFFFFFGGGGGGGGGGHHHHHHHHHHHHHHHHHHHGHHHHHHHHHHHHGGHIHHHHHGGGGGGHHGGGGGHHHHHHHHHHHHHHHGHHHHHHHHHHHHHHHHHHGHHHHHHHHHHHHHHHHHHHHHHHHHHHHHHGHHHHHHHHHHGHHGHHHHHEHHHHHHHHHHHHHHHHHHHHHFHHGHHGHDGHHHHGHGHFDGHHHHHHGGGHFGFHHHHFHHHGHHFHBFCFBFFGGFGFGGGG<B<F:
@M03495:530:000000000-LYBTV:1:1105:2094:14143 1:N:0:ACAGGAAA+TAGACAAT
GTCAGCATGTGAGCTTTGGTCCAGCCTGAGTCCTGGTTTATCAACGGCAAAATATAGATCGGAAGAGCACACGTCTGAACTCCAGTCACACAGGAAAATCTCGTATGCCGTCTTCTGCTTGAAAAAAAAAAAAAAAAAAATATCAAAATGAACTTACTATTCATAACCAACTGAATACCTCTCACACAGCACACGAGTATATATCGATGTGATAAATATCATCTCCATAATCTACTCACTTAACGTACTCG
+
CCCDDFFFFFFFGGGGGGGGGGHHHGHHHHHHHHHHHHHHHGEGHGGGGGHHHHHHHHHHHGGGGHHHHHHHGHHHFGHHHHHHHHHHHHFEGHGHHHHBGHHGGHHHHGGGHGHHHHHHHHFHHHGGFFF/>-------.00<00:;F00G0:0009000000;0000.;//900;000;0/0;009..;./.---9.0:0900..:0.00:0:09000000000000090099:00000000./...0.
@M03495:530:000000000-LYBTV:1:1105:18915:14179 1:N:0:ACAGGAAA+TAGACAAT
GTCAGCATGTGAGCTTTGGAATTAGTAAATTCGTTGACGACAGAAGGAGCAAGATAACGACTACAGGGAGGGTGGTTTATCAACGGCAAAATATAGATCGGAAGAGCACACGTCTGAACTCCAGTCACACAGGAAAATCTCGTATGCCGTCTTCTGCTTGAAAAAAAAAAAAAATACAAGTCAGTACAAAATCAGATGCATCGTAGCTGTGAAGAATCATGTCGGTCAGCACTACAGCTTGACGCTCAGAC
+
CBCCCFFFFFFFGGGGGGGGGGHHHGHHHHHHGHHHHHGGGGGGHHHGHHHGHHHHHHGGGGGHHHHGFGFEEGGGGHHHHHHHGGGGGGHGHHHHHHHHGDFGHHHHHHHGHHHGHHHHHHHHHHHHGHGHHHHHHGFGGHFGHHGFGFGHGHHHHHHHHCHGH?C:C-----.000000090000000.;9//9////:;.....:///////9///////.;-..///./////////./...../9/
@M03495:530:000000000-LYBTV:1:1105:17439:14188 1:N:0:ACAGGAAA+TAGACAAT
GTCAGCATGTGAGCTTTGGAATTAGCTGGTTTATCAACGGCAAAATATAGATCGGAAGAGCACACGTCTGAACTCCAGTCACACAGGAAAATCTCGTATGCCGTCTTCTGCTTGAAAAAAGTAACCGTTTATCGCAATCTGCCGACCACTCGCGATTCAATCATGACATCGTGATAAAAGATTGATAGTGAGGTTATAACGCCGAAGCTGTAAAAATTTTAATTTTTTGCGCTCAGGGGATGACCAAGCGC
+
BBBBBFDFFFFF5GFGEBBFDBCGHCGFFEEGHFFHBFAEEG2BAADGFH5A5AAEFGHCBGFAGEBFGA5F3GHHHHHHFFGFEFHGF3BB344BFAFB4B>?E1??4B44B30?3BG//34BB?<?/0/1BCE///1@2>1//<///10?@C--.=FD0=CGBF/000<<GC/==CC:.0:00000;0;0.;/<:99FG@99-;-A0900;00:./9;//9BFB/--/9-9..//;-..://9/....-
@M03495:530:000000000-LYBTV:1:1105:4586:14199 1:N:0:ACAGGAAA+TAGACAAT
GTCAGCATGTGAGCTTTGGATGGTTCTGGTTTATCAACGGCAAAATATAGATCGGAAGAGCACACGTCTGAACTCCAGTCACACAGGAAACTCTCGTATGCCGTCTTCTGCTTGAAAAAAAAAAAAACAACACAAGCGATATCTAAGGCCTTCTTCTGCTTGTAAACAAACAATTAAGACAGATACATTTGTACATATAGATAATGATATGTACGTAGACTTAACATTGACTACTAGTACTAGTTTACTTA
+
BABBBFFFFFFFGGGGGGGGGGGGGFHHHFHHHHHHHHGGGGEHHHFHHHHHHHGGGGHHHHGHHGHHHGHHHHHHHHHHHHHHGHHGHH3@BGHGFGHHHFGF@HFHHHHHGHFFGHHGGCC<C/</??F?.F.0..C..-=0000</<//00<0=0CB00.00:00...:.00000009//00090;0000000009000000000000;00;/0..0/////9///////////9///9/////////
@M03495:530:000000000-LYBTV:1:1105:15963:14207 1:N:0:ACAGGAAA+TAGACAAT
GTCAGCATGTGAGCTTTGGAATTAGTAAATTCGTTGACGACAGAAACCACAGGGAGGGTGGTTTATCAACGGCAAAATATAGATCGGAAGAGCACACGTCTGAACTCCAGTCACACAGGAAAATCTCGTATGCCGTCTTCTGCTTGAAAAAAAAAAAAAACAATAAAAAAAATAATACAATCATCTAATAGCACAACGATTAAGATTAGATTCGATCTAATTGTCTACATATTATATTATGAGAGATCATA
+
BBBBBFFFFFFFGGGGGGFGGGHFHFGHFHHHFHHHGHGGGFCGHHHHHGFHHGFGGGEFCAFHFGHHFHGGGGGHFHHHHFHHHHGGGEFFGFHFHFGHFGHHHHHHHHGHHGGHGHGHHHHF2?B??BGHHFGFGHGHEGFHEHFHHHHGGGC-:--;.C.00;000-;-.0000009//////////////...-....///////////./;../////9;//9/;///99/////////9.///9/
@M03495:530:000000000-LYBTV:1:1105:11737:14211 1:N:0:ACAGGAAA+TAGACAAT
GTCAGCATGTGAGCTTTGGAATTAGTAAATTCGTTGACGACAGAAGGAGCAAGATAACGACCACAGGGAGGGTGGTTTATCAACGGCAAAATATAGATCGGAAGAGCACACGTCTGAACTCCAGTCACACAGGAAAATCTCGTATGCCGTCTTCTGCTTGAAAAAAAAAAAAATCAAATAAAAAAAGCACTAGTATGCTTTAATATTAATCGTTGATATTATCTCGCGGCACAAGTATACATAGAGTCTCT
+
CCCCDFFFFFFFGGGGGGGGGGHHHHHHHHHHGHHHHHGGGGGHHHHHHHHHHHHHHHGGGGGHHHHGFGGGGGGGGHHHHHHHGGGGGHFFGHHHHHHHGGGGGHHHHHHGHHHGHHHHHHHHHHHHHHGHHHHHHHFHHHFFHHHHGGGHGHHHHHHHHHHHHGGGGG:9-.0000;00000-:.:0/00000;000:00;00;:000;...;:0;0:0:000..-----//::000:00;:00000;0
@M03495:530:000000000-LYBTV:1:1105:9336:14212 1:N:0:ACAGGAAA+TAGACAAT
GTCAGCATGTGAGCTGGTTTATCAACGGCAAAATATAGATCGGAAGAGCACACGTCTGAACTCCAGTCACACAGGAAAATCTCGTATGCCGTCTTCTGCTTGAAAAAAAAAAAAGTGGGAGACAGAATACACCGCGAATGGTCCAGCCTGGAACGAACACAATGCCATCAAGATCCACTTCTCACACTTCAGGTTTGAACCCGAATGCTGTTTCGGTGTAACGTGACGTTAATAGCGTCAAGTATTTAGAC
+
AAAA?CFFFD5DF4EGCFAGFGGHFGE?2EEHFFHHFFGFGHGGGEGFFGCGAEHHCFGGADGFGGDEAAFGAFEFFHFFEGDG?EFH43/B>11BBEFHD31FEF0////<///111/<//??0?G?11110<---<CG/000</<.<..///...--/..099900CF0;00909BF00;00009/0:000;00.9C/..---9//////;/.-...///..9..9.9;.;///-.;AD//:;9B/;/;
@M03495:530:000000000-LYBTV:1:1105:4947:14229 1:N:0:ACAGGAAA+TAGACAAT
GTCAGCATGTGAGCTTTGGAGTGAAATCTCTTGTCTTAAGGAATAAAGGAAAAAGATTCCGTCGGAGGCTCGGTGCTCTACAGGTTCAACCTTTGTACTCTATTATTGCCTCACATTCCATCTCTTGTGAAAATATATTTGATTGGCTTTTCTGCAGGTTGTTTGCCAGGACTTTCCAAGACCTCCACTAGAAAACACAATAAACTTTTTGGAAGCTGGACAACTATCTTCATTTTTCAGAAACAGTGAAC
+
CBCDDFFFFFFFGGGGGGGGGGHHHHHHHHHHHHHHHHHHHFGGGHHHHHHHHHGGHHIIHHHGGGGGGHHGGEGGHHHHHHHHHHHHHHHGHHHHHHHHGHHHHHHHGHHHHHHHHHHGHHHHHHHHHHHHHHHHHHHHHFHHHHHHHHHHHHHHGHHHHGHHGGHHGHHHHHHHHHHGHHHFHHFHHHGGGHHHHCCEFG<DGFHHHHGGHHHEHHHHHGHGHFHHGGGGGFFGGGGFFFFFFGBBCF0
@M03495:530:000000000-LYBTV:1:1105:7396:14236 1:N:0:ACAGGAAA+TAGACAAT
GTCAGCATGTGAGCTTTGGTCCAGCCTGAGTCCTCTGGTTTATCAACGGCAAAATATAGATCGGAAGAGCACACGTCTGAACTCCAGTCACACAGGAAAATCTCGTATGCCGTCTTCTGCTTGAAAAAAAAAAAAAAAAAGAACTACACAAGAACGCAGACGCGTGAATGCGGAGGAACTAGTATCAGACGAAAAACACAGACACAACTGACGAGTCTATGCGTAACAATTTAGTGCAACTGCAGTATGCT
+
CDDEDFFFFFFFGGGGGGGGGGHHHGHHHHHHHHHHHHGGHHHHHHHGGGGGHHHHHHHHHHHGGGGHHHHHHHGHHHGHHHHHHHHHHHHGHGHHHHHHHGHHHGGHHHHGGGHGHHHHHHHHHHHHGGGGC><--<--.../100:/0.</</..---.-----.<111.----./.00<<1111100---.-.<...<0.///<.</00..-.<111109<...10011<1111110//0001:1<:1
@M03495:530:000000000-LYBTV:1:1105:29189:14239 1:N:0:ACAGGAAA+TAGACAAT
GTCAGCATGTGAGCTTTGGAGTGAAATCTCTTGTCTTAAGGAATAAAGGAAAAAGATTCCGTCGGAGGCTCGGTGCTCTACAGGTTCAAACTTTGTACTCTATTATTGCCTCACATTCCATCTCTTGTGAAAATATATTTGATTGGCTTTTCTGCAGGTTGTTTGCCAGGACTTTCCAAGACCTCCACTAGAAAACACAATAAACTTTTTGGAAGCTGGACAACTATCTTCATTTTTCAGAAACAGTGAAC
+
AAAA1CFDDFDDFGFFGGB1FGFBHDFFHHHHBHGHHGFFF1ABFFDGGFFFB0EC112GFGHCGEE/EEFE/EEEGHHFHFHBFFGHH21BGGHGHHGFFFGHFHGFFGGFHHFHHHHBFDGHHHHGHG2B1EDHFHGEHFFGHHFHGHGHBFFGHH0FGAGHHG1FCC/?GFHF1?FGAFGGHHHFG01<1FCC.<.<<=0DGHGGGDCC/0C.;CC.:C.;:/GCGC00;BCCBBFC00;CCFFBF09
@M03495:530:000000000-LYBTV:1:1105:20830:14271 1:N:0:ACAGGAAA+TAGACAAT
GTCAGCATGTGAGCTTTGGAGGGCAAGAAGTATAACGACCACAGGGAGGGTGGTTTATCAACGGCAAAATATAGATCGGAAGAGCACACGTCTGAACTCCAGTCACACAGGAAAATCTCGTATGCCGTCTTCTGCTTGAAAAAAAAAAACAAAATAGAAAAAAAAACAACACAAGTCCAAACGAGATCGACTGCGGGAACAGAGGCCGCAAACTGAAGATCATTATAACAACACGGGGATGTAGAAGAGAC
+
A>ABBFFFFFFFGGGGGGGGGGGGGGGHHHFGHHHHGGGGGHFBCEGFGGAFFFGHHHHHHGFGGGGHHHHHHHHHFHCEGGHHHHHHHG0FGFGHHFGHEHHHFHHHEHHFGHH3FFGFGGFFHGG?BFFHHHHHHHFHHGHGC?C--...::::0000/.---99....;...00;0;/......;.:9../9-99@..9//..9--9--.;/////9//9/;/9B;/F..99--9-.;//////9.9.
@M03495:530:000000000-LYBTV:1:1105:21746:14279 1:N:0:ACAGGAAA+TAGACAAT
GTCAGCATGTGAGCTTTGGAATTAGTAAATTCGTTGACGACAGAAGGAGCAAGATAACGACCACAGGGAGGGTGGTTTATCAACGGCAAAATATAGATCGGAAGAGCACACGTCTGAACTCCAGTCACACAGGAAAATCTCGTATGCCGTCTTCTGCTTGAAAAAAAAAAAAGAAACAAAATAAACTACGAATCTAACTACAAGCTAAAAGACCAAGTGATAGAGACAAGTAGCGATCTTGATTATATGCT
+
CCCCCFFFFFFFGGGGGGGGGGHHHHHHHHHHGHHHHHGGGGFHHHGHHHHHHHHHHHGGGGGHHHHGGGGGEFGGGHHHHHHHGGGGGHCBFHHHHGHHGGGGHHGHHHHGHHHGHHHHHHHHHHGHHHGHHHHHHGBHHHGGHGHHGCCGGHHFFHHHFCGHHCCCC@B-...;9/...0;000000.....000;B00000.900900.9;9..00000:000/9/.;000-9...000000000000
@M03495:530:000000000-LYBTV:1:1105:6344:14281 1:N:0:ACAGGAAA+TAGACAAT
GTCAGCATGTGAGCTTTGGAGTGAAATCTCTTGTCTTAAGGAATAAAGGAAAAAGATTCCGTCGGAGGCTCGGTGCTCTACAGGTTCAACCTTTGTACTCTATTATTGCCTCACATTCCATCTCTTGTGAAAATATATTTGATTGGCTTTTCTGCAGGTTGTTTGCCAGGACTTTCCAAGACCTCCACTAGAAAACACAATAAACTTTTTGGAAGCTGGACAACTATCTTCATTTTTCAGAAACAGTGAAC
+
BBCCBFFFFFFFGGGGGGGGGGHHHHHHHHHHHHHHHHHHHGHHHHHHHHHHHHGGHHIIHHHGGGGGGHHGGEFGHHHHHHHHHHHHHHGFHHHHHHHHHHHHHHHHHHHHHHHHHHHHHHHHHHHHHHHHHGGHHHHHHHHHHFGHHHHHHHHHGHHHHGHHHGHHHEHHHHHHHHHHHGHHHHFHHHHBGHCGHCGEHH<=DHHHHHGGFHGEFHHEHHHHHHHHHHGGGGFGGGGGGBCBFF;;;B0
@M03495:530:000000000-LYBTV:1:1105:7748:14294 1:N:0:ACAGGAAA+TAGACAAT
GTCAGCATGTGAGCTTTGGTTTATCAACGGCAAAATATAGATCGGAAGAGCACACGTCTGAACTCCAGTCACACAGGAAAATCTCGTATGCCGTCTTCTGCTTGAAAAAAAAAAAAAGAAAAAGGACACACAGGAACAAGTAACATAGGAGAAACAGCAAATATGACATCAGAAAGAATGACATGTAACTACGCGTAGTAGATCTAATAGTACAAAGTATGACGAGTAGTATCAGAAACGGACTCAGAATA
+
CBCDCFFFFFFFGGGGGGGGGGHHHHHHGGGGGHHHHHHHHHHHGGGGHHHHHHHGHHHGHHHHHHHHHHHHHHGHHFHHHHFHHHGGHHEGGGGHGHHHHHHHGHHHHGGGGFB<///0=?0?/?0000..0.0000000000000000/..0///.</00<000000000000</.00<0000<000<0<.---9-.00:0F00::0000:000/0:0000.<-..<00<000000/...--/00<000
@M03495:530:000000000-LYBTV:1:1105:24684:14300 1:N:0:ACAGGAAA+TAGACAAT
GTCAGCATGTGAGCTTTGGAGGGTGGTTTATCAACGGCAAAATATAGATCGGAAGAGCACACGTCTGAACTCCAGTCACACAGGAAAATCTCGTATGCCGTCTTCTGCTTGAAAAAAAAAAAAAAAAAACCAATACACATAGATTACCTTCAATGGTAGGAATGAAAGATCTGACAAAGTCAGTCGTGTATACCGTGTAGACCACCACACTTCTCCGATGGATGTTGTACGCTGTCGTCGACATCAACAGG
+
CCCDDFFFFFFFGGGGGGGGGGGEFFEFHHHHHHHGGGGGHGFGHHHHHHHGGGGHHHHHHHGHHHGHHHHHHHHHHHHHHGHHHHHHHF4BGGGHHHHGGGHGHHHHHHHHHHHHGGGFF>//--<--...:000000000;00;00;0000000:00.000000;;/000000;:/:000;;0.;../0000.:../00;0/.....9/00000;-...;000:0;00.....0...---:.:00/0/;
@M03495:530:000000000-LYBTV:1:1105:22350:14319 1:N:0:ACAGGAAA+TAGACAAT
GTCAGCATGTGAGCTTTGGTCCAGCCTGAGTCCCTGGTTTATCAACGGCAAAATATAGATCGGAAGAGCACACGTCTGAACTCCAGTCACACAGGAAAATCTCGTATGCCGTCTTCTGCTTGAAAAAAAAAAAAAAAACAGACAAAATGTCGAGAATACATGTGACACAATGAGTACTACACGCTATACACAACTTGCAGGAGAATCTATAGTTGCACTCGAGTTACAGTCGTGTACTAAGATGGTTCATC
+
CCCCCFFFFFFFGGGGGGGGGGHHHGHHHHHHHHHHHHHHHHHHHHGGGGGHHHHHHHHHHHGGGGHHHHHHHGHHHGHHHHHHHHHHHHHGFHHHHHHHGHHHGGHHHHGGGHGHHHHHHGGHFHHGGGGF><<---.<//.///.00;0..-..000000000000/.;0000000;00/9-.::000009.00;000.....0;B0000000:000/...9.000000...:/000000000009000
@M03495:530:000000000-LYBTV:1:1105:4869:14319 1:N:0:ACAGGAAA+TAGACAAT
GTCAGCATGTGAGCTTTGGTCCAGCCTGAGTCCTGGTTTATCAACGGCAAAATATAGATCGGAAGAGCACACGTCTGAACTCCAGTCACACAGGAAAATCTCGTATGCCGTCTTCTGCTTGAAAAAAAAAAAAAAATATATACCAATAATAAAATATATACTTGACAAACCATCACAACAATACATCGATGTCATTATAACACAATAACAATACGAAAACTCCAGTCGGATTACATTGAGTCGACGCGCGA
+
DDDDDFFFFFFFGGGGGGGGGGHHHGHHHHHHHHHHHHHHHHDGHGGGGGHHHHHHHHHHHGGGGGHHHHHHGHHHGHHHHHHHHHHHHGGFHHHHHHGFHHHGGHHHHGGGHGHHHHHHHGHHHHGGG@>@?<><0<10<000<0000000000<000:000000:0/..<0<C0<09..0<0000.:.0.000<00000<0..00<00<000....-/00000009--..000<00000:9.--<---<
@M03495:530:000000000-LYBTV:1:1105:16518:14330 1:N:0:ACAGGAAA+TAGACAAT
GTCAGCATGTGAGCTTTGGTCCAGCCTGAGTCCTCTGGTTTATCAACGGCAAAATATAGATCGGAAGAGCACACGTCTGAACTCCAGTCACACAGGAAAATCTCGTATGCCGTCTTCTGCTTGAAAAAAAAAAAACAAACAACTTTACAGAAAGAAATAGATAGATGTCATTTTAAATATCTGTACTACACAATATGCGATTTGATTCCATCTATCAATCGTACAGTCAATGCTCTGTATACTCTCTTATC
+
CCDDDFFFFFFFGGGGGGGGGGHHHGHHHHHHHHHHHHGGHGHHHHHGGGGGHHHHHHHHHHHGGGGHHHHHHHGHHHGHHHHHHHHHHHHHHGHHHHHHHFHHGGGHHHHGGGHGHHHHHHHHHHHHGGGGG<>//>0.0..11111111<00/./0000=00000<0=00:0000000:00000000:/0.:00;0..;9.00000000000000000.:..900:000000:000000:0000000:0
@M03495:530:000000000-LYBTV:1:1105:21477:14374 1:N:0:ACAGGAAA+TAGACAAT
GTCAGCATGTGAGCTTTGGTCCAGCCTGAGTCCTGGTTTATCAACGGCAAAATATAGATCGGAAGAGCACACGTCTGAACTCCAGTCACACAGGAAAATCTCGTATGCCGTCTTCTGCTTGAAAAAAAAAAAACCATACATCGTTGGCCGTCATATGCTTCCAACAAACTAGTCTATCTACGTGGCTTCATAGATATACCTCGTGAGTGTAACCGCAGCTCCCGCATGTGACCCGTGTCGCCTATGTATCC
+
AAAABFFFFFFFGCGGGFGEFFHHHGHH4GGFHDHFBGAGGGHFHEECCGHHFHFGHBEHECGEFFCGEHFGEBGHGHEGFHFEFGGHHEBB1C1GBBGGBDFFEHHH3>>EAFHHHFFFHG3E30<B@///////1<01>1...<01<-<<..00000=0/=0::.:.00000<0;0;00.:/;-..BF00009;000000...9.;0;0000--9--//9..--../////;-9........///////
@M03495:530:000000000-LYBTV:1:1105:14085:14390 1:N:0:ACAGGAAA+TAGACAAT
GTCAGCATGTGAGCTTTGGAGTGAAATCTCTTGTCTTAAGGAATAAAGGAAAAAGATTCCGTCGGAGGCTCGGTGCTCTACAGGTTCAACCTTTGTACTCTATTATTGCCTCACATTCCATCTCTTGTGAAAATATATTTGATTGGCTTTTCTGCAGGTTGTTTGCCAGGACTTTCCAAGACCTCCACTAGAAAACACAATAAACTTTTTGGAAGCTGGACAACTATCTTCATTTTTCAGAAACAGTGAAC
+
CABCCFFFFFFFGGGGGGGGGGHHHHHHHHHHHHHHHHHHHGGHHHHHHHHHHHGGHHIIHIHGGGGGGHHGGGGGHHHHHHHHHHHHHHHFGHHHHHHHHHHHGHHHHHHHHHHHHHHHHHHGHHHHHHHHHHHHHHHHHFHHHHHHHHHHHHHHHGHHHDHHHHHHHHHHHHHHHHHHGHHGHFGHHGHGHHHHGGECGF0DHHHHHHGGFGHGHHGHHHHHHEHGHHFGFGCFFGGBFCBFGFBFFF0
@M03495:530:000000000-LYBTV:1:1105:19235:14394 1:N:0:ACAGGAAA+TAGACAAT
GTCAGCATGTGAGCTTTGGAATTAGTAAATTCGTTGACGACAGAAGGAGCAAGATAACGACCACAGGGAGGGTGGTTTATCAACGGCAAAATATAGATCGGAAGAGCACACGTCTGAACTCCAGTCACACAGGAAAATCTCGTATGCCGTCTTCTGCTTGAAAAAAAAAAAAAAAAAATAAGAAACCATCAGATAAGTCTAAGACATTATTTTACTGTATATATCTTATCTAAATCAGCACTAGATAAGAG
+
>>ABBBFFDDFFFFGGGGGCAGCGHHGHHHHFGFFCGFECAEAGEGHHEGHHHHGHH3EGGEEFCGHFAEEC1BEEEFHHHEFGE??EE00BFGFDHHFGF?FAHH0EGHH@CCHFHHHGHFCGFDHHHHGHF0@CFG1GGF//FBDGG<-F.<GGBGHEAGHEHGGGCDB-;--;;-.///9/:/../////////;//9/;B/;///////;///;//////:///99//9///////.9//99//://
@M03495:530:000000000-LYBTV:1:1105:20002:14409 1:N:0:ACAGGAAA+TAGACAAT
GTCAGCATGTGAGCTTTGGTTTATCAACGGCAAAATATAGATCGGAAGAGCACACGTCTGAACTCCAGTCACACAGGAAAATCTCGTATGCCGTCTTCTGCTTGAAAAAAAAAAAAAAAAAAAATAAAACACTAGAATACTGAATGACATGTAATGTACAAATACACGATTACCTTACACCTAGAGATGACTGATAGTACTCTCATTAACATAGCTAACGTGAGCTAATTGATGTAGTCGCACATGTAACT
+
CCCDDFFFFFFFGGGGGGGGGGHHHHHHGGGGGHHHHHHHHGHHGGGGHHHHHHHGHHHGGHHHHHHHHHHHHHGHHGHHHFHHHHGGHHHHGGGHGHHHHHHHHHHHHGGCGC/<///<><--.01110:.:C001<1:111011<001011111111<<011000.-...0<111010/:<00011010110:111:11110011111:1110111/./...<:011111111:1::A--<<:011111
@M03495:530:000000000-LYBTV:1:1105:24261:14413 1:N:0:ACAGGAAA+TAGACAAT
GTCAGCATGTGAGCTTTGGTCCAGCCTGAGTCCTGGTTTATCAACGGCAAAATATAGATCGGAAGAGCACACGTCTGAACTCCAGTCACACAGGAAAATCTCGTATGCCGTCTTCTGCTTGAAAAAAAAAAAAACGCACATTACTGACGCCGCCCTCTTACGAACAAGACGATCTCCATCCTGGGGCGGCTGGCTGGTCCACGGAGATCTTTCATCACCCCACGCCTATCGCCTTCCGTACACTCATCTAC
+
BAABCFFFFFFFGGGGGGGGGGGHHGHHHHHHGHHGHGHHHHGGHGGGGGHHHHHHHHHHEAEFDHHHGGHHGEGHGFHHHHHHHHHHHFGEFHGBGHHHHFHFGGHHHGGGHGEFHHHHHE3GHHGC/<///->---<>110=000/..------;/:00...:-////9-.;.099;09:0/.-.-----.;/../:///.--.-/::9///;//:B.-.;-...9//..:..//.9..:/;///////
@M03495:530:000000000-LYBTV:1:1105:11323:14413 1:N:0:ACAGGAAA+TAGACAAT
GTCAGCATGTGAGCTTTGGAATAGTAAATTCGTTGACGACAGAAGGAGCAAGATAACGACCACAGGGAGGGTGGTTTATCAACGGCAAAATATAGATCGGAAGAGCACACGTCTGAACTCCAGTCACACAGGAAAATCTCGTATGCCGTCTTCTGCTTGAAAAAAAAAAAAAAAAATAACAAAACAGAGAAGGCATCAGACATCAGAACCAATGAATGAAGCCGATCAATCACTGAAGACACGCACTAGAA
+
CCCCCFFFFFFFGGGGGGGGGGHHHHHHHHHGHHHHHGFGGGGHHHHHHHHHHHHHHGGGGGHHHHGGGGGEFGFFHHHHHHHGGGGGHHHGHHHHHHHGGGGHHHHHHHGHHHGHHHGHHHHHHHHHHGHHHHHHHEHFHGGHHHHGGGHGHHHHHHHHHHHFFGGGE?--;;--909000::..///90/.990/0000:009000/...0000000000.9-;-.0:00900000:///;----9:90
@M03495:530:000000000-LYBTV:1:1105:3047:14501 1:N:0:ACAGGAAA+TAGACAAT
GTCAGCATGTGAGCTTTGGTCCACCTGATCCTGGTTTATCAACGGCAAAATATAGATCGGAAGAGCACACGTCTGAACTCCAGTCACACAGGAAAATCTCGTATGCCGTCTTCTGCTTGAAAAAAAAAAAAAAAAAAAGAATATCAACAGAAAGAGTCATAGAGATTGAAAAGATGACGTCACACTTATACCAGGAGCACAGATCTGTAAATCATGATGTAAATATCACTTGACACAACAATGACTCATCA
+
CCCCDFFFFFFFGGGGGGGGGGHHHHHHHHHHHHGHHHHHHFFFGGGGHHHHHHHHHHHGGGGGHHHHHHGHHHGHHHHHHHHHHHHHHGCGGHHHHFHHHGGHHHHGFGHGGHHHHHHFFHHHGGGGF//<--<-<-..:0111:1/0//000//1<11:1111<100<1</.01:<.....10:11111100......//0101111111<0111:1<:1111111<11000:0/....00101<0111
@M03495:530:000000000-LYBTV:1:1105:2886:14505 1:N:0:ACAGGAAA+TAGACAAT
GTCAGCATGTGAGCTTTGGAGTGAAATCTCTTGTCTTAAGGAATAAAGGAAAAAGATTCCGTCGGAGGCTCGGTGCTCTACAGGTTCAACCTTTGTACTCTATTATTGCCTCACATTCCATCTCTTGTGAAAATATATTTGATTGGCTTTTCTGCAGGTTGTTTGCCAGGACTTTCCAAGACCTCCACTAGAAAACACAATAAACTTTTTGGAAGCTGGACAACTATCTTCATTTTTCAGAAACAGTGAAC
+
BBBBBFFFFFFFGGGGGGGGCGHHHHHHHHHHHHHHHHHHHHFHGHHHGHHHHHGGHHHHHHHGGGGGGGHGGFGGHGHHHHHHHHHHHG1FGHHHHHHHHHHHHHHHHHHHHHHHHHHHHHHHHHHHHHHHHHHHHHHHHGHHHAGFHHHHHHGHHHHHHEHHHHHHHGHHHHHHHHHHHGHHHHHGGHGBFHHHGGHFHBDGHHHHHHGCH0CGGHHFHHHHHHHHHHGGGGGFCBGFF;FFFB;B0;0
@M03495:530:000000000-LYBTV:1:1105:9831:14527 1:N:0:ACAGGAAA+TAGACAAT
GTCAGCATGTGAGCTTTGGAGTGAAATCTCTTGTCTTAAGGAATAAAGGAAAAAGATTCCGTCGGAGGCTCGGTGCTCTACAGGTTCAACCTTTGTACTCTATTATTGCCTCACATTCCATCTCTTGTGAAAATATATTTGATTGGCTTTTCTGCAGGTTGTTTGCCAGGACTTTCCAAGACCTCCACTAGAAAACACAATAAACTTTTTGGAAGCTGGACAACTATCTTCATTTTTCAGAAACAGTGAAC
+
BABBCFFFFFFFGGGGGGGGGGGHHHHHHHHHHHHHHHHHHHHHHHHHGHHHHHGGHIHIHHHGGGGGGGHGGEEGHHHHHHHHHHHHGHFGHHHHHHHHHHHHHHHHHHHHHHHHHHHHHHHHHHHHHHGHHHHHHGHHHHHHHFHHHHGHHHGHHGHHHGHHHHHHHGEHHHHHHHHFHHHHHHHGHHHEHFGGHGHGHHDBGGHHHHGGEHHGHHFHHHHHHEHHHGGGGGFGFGGFFFGBFG;BCF0
@M03495:530:000000000-LYBTV:1:1105:22608:14558 1:N:0:ACAGGAAA+TAGACAAT
GTCAGCATGTGAGCTTTGGTCCAGCCTGAGTCCCTGGTTTATCAACGGCAAAATATAGATCGGAAGAGCACACGTCTGAACTCCAGTCACACAGGAAAATCTCGTATGCCGTCTTCTGCTTGAAAAAAAAAAATAACATTAAAACAGCACATTAAATCGTTCGTGCCTACTGTTCACCGCATTGCACACATAATGTTAATAACTAAAGCTGCCCAGTCCGCTTTATGCATTGAATCTCGTACTACGCGTTA
+
DDDDDFFFFFFFGGGGGGGGGGHHHGHHHHHHHHHHHHHHHGGHHHGGGGGHHGHHHHHHHHGGGGHHHHHHHGHHHGHHHHHHHHHHHHHGFHGHHHHHFHHHGGHHHHG?EGGHHEHHHHFF?GGGGGGG/0111=111111<<00<001111111.....<.<<00/00000000.-;;.0000:..0:00000;000:0000;000:0..0.0:0.-...;:0;0B000;0000...;.00.--9-.
@M03495:530:000000000-LYBTV:1:1105:15592:14592 1:N:0:ACAGGAAA+TAGACAAT
GTCAGCATGTGAGCTTTGGAGGGCAAGAAGTGGTTGTGACTGGTTTATCAACGGCAAAATATAGATCGGAAGAGCACACGTCTGAACTCCAGTCACACAGGAAAATCTCGTATGCCGTCTTCTGCTTGAAAAAAAAAAAAAAAACAAAAAGAAACACAAATAACTAAGTAAGTGTAAAATACGAGTTAGTCAACAAGCTGTAATGAATATATCGAGGATAGTTGATCACTAGATGAATGTACGACCGCATA
+
CCDEEFFFFFFFGGGGGGGGGGGGGGGHHHHHHHGGGGHHHHHHHHHHHHHHGGGGGHHHHHHHHHHHGGGGHHHHHHHGHHHGHHHHHHHHHHHHHHGHHHHHHHEHHHGGHHHHGGGHGHHHHHHHGHHHHGGGGG>><<<-......<CA/:/....1110<1<011111111111100.....11111100./.00:11<11111<1:<.<<--/001111111/110:111111<11...----..
@M03495:530:000000000-LYBTV:1:1105:10666:14613 1:N:0:ACAGGAAA+TAGACAAT
GTCAGCATGTGAGCTTTGGAGACTGGTTTATCAACGGCAAAATATAGATCGGAAGAGCACACGTCTGAACTCCAGTCACACAGGAAAATCTCGTATGCCGTCTTCTGCTTGAAAAAAAAAAATAAAAACACACAAACTAGGAGGCAGAACGGGAGACTTGAACAACAAATGAAACGATGTAACAAGAACAAACAAGGACGACAAACAATGGACAAGGGGACGGAACCATATGAAACGGCAGGTCAAGTCGC
+
BBBBBFFFFFFFGGGGGGFGGGGHHHHHHHHHHHHGGGGGHHFGGHHHHHHGGFGFHHHHHHGHHHGHHHHHHHHHHHHHHGHHGHHHFF@FGFFHHHHGFGHGGHHHHHHFHHGHGGG<D<022@@GA/0//?/0/<11010.<...00<...-<.00:0:00/....00000;..9..;00099//;9/9.../.;.-----....9/////....-.;--..-..//;/////..----./9////:-
@M03495:530:000000000-LYBTV:1:1105:8594:14616 1:N:0:ACAGGAAA+TAGACAAT
GTCAGCATGTGAGCTTTGGAGTGAAATCTCTTGTCTTAAGGAATAAAGGAAAAAGATTCCGTCGGAGGCTCGGTGCTCTACAGGTTCAACCTTTGTACTCTATTATTGCCTCACATTCCATCTCTTGTGAAAATATATTTGATTGGCTTTTCTGCAGGTTGTTTGCCAGGACTTTCCAAGACCTCCACTAGAAAACACAATAAACTTTTTGGAAGCTGGACAACTATCTTCATTTTTCAGAAACAGTGAAC
+
CCCCCFFFFFFFGGGGGGGGGGHHHHHHHHHHHHHHHHHHHHHHHHHHHHHHHHGGHIIIHHHGGGGGGHHGGGGGHHHHHHHHHHHHHHHGHHHHHHGHHHHHHHHHHHHHHHHHHHHGHHHHHHHHHHHHHHHHHHHHHHHHHHHHHHHHHHGHHHHHHEHHHGHHHHHHHHHHHGGHHHHHHHHHHHHFFHHHHFEEHHGHHHHHHHGGHGFGHHGHFFHFHFHHHGGGGFGGGGGFGBFGGG9CBF0
@M03495:530:000000000-LYBTV:1:1105:4045:14619 1:N:0:ACAGGAAA+TAGACAAT
GTCAGCATGTGAGCTTTGGTCCACCTGATCCTGGTTTATCAACGGCAAAATATAGATCGGAAGAGCACACGTCTGAACTCCAGTCACACAGGAAAATCTCGTATGCCGTCTTCTGCTTGAAAAAAAAAAAAAAACGAATCACACCCATACAAGAGATATGACTGAAATAGAATCTCACTGAAAAAGCTGAAAAGAATCGTGAATAATCACGAAACACTACTGTCATTTAATGAAGCTAACTGTGCAGCATT
+
CBCCCFFFFFFFGGGGGGGGFGHHHHHHHGHHHHGHHHHHHDGGGGEGGHHHHHHHHHHGGGGHHHHHHHGHHHGHHHGHHHHHFHHHHGFFBGHHHBGHHGGHHFHEEEHGHHHHHHHHHFHHGD?D/>/<<-.-...<0<0/<../::000/.:00;00:00/0:;0000000000000900...09:9:0/..:0.;.:./;///9/...:-/.B////:///////9//////99/////;///.//
@M03495:530:000000000-LYBTV:1:1105:6942:14686 1:N:0:ACAGGAAA+TAGACAAT
GTCAGCATGTGAGCTTTGGTTTATCAACGGCAAAATATAGATCGGAAGAGCACACGTCTGAACTCCAGTCACACAGGAAAATCTCGTATGCCGTCTTCTGCTTGAAAAAAAAAAAACACATAAAAAATATCAAAACATAACACAACAGCTATCAACAAAAAACAAGCAAAAAGCTAAAAACCAAGAAACTACACGAACAATCAAAGAGATAAAGACAGAGATATATCAAATATAGAGCAAGAATAGTAGAA
+
CCCDEFFFFFFFGGGGGGGGGGHHHHHHGGGGGHHHHHHHHHHHGGGGHHHHHHHGHHHGHHHHHHHHHHHHHHGHHGHHHHHHHHGGHHGGGGGHGHHHHHHHEHHHHGGGGC>>/=0?221111/0=11?1110.1<1111..<<<.=11/11/0...<-..:/.//0/...0:<B00..<...//=1100/.-.--/:00001//:111111//</:/111111:101<111<110///<010:1111
@M03495:530:000000000-LYBTV:1:1105:18374:14687 1:N:0:ACAGGAAA+TAGACAAT
GTCAGCATGTGAGCTTTGGAGTGAAATCTCTTGTCTTAAGGAATAAAGGAAAAAGATTCCGTCGGAGGCTCGGTGCTCTACAGGTTCAACCTTTGTACTCTATTATTGCCTCACATTCCATCTCTTGTGAAAATATATTTGATTGGCTTTTCTGCAGGTTGTTTGCCAGGACTTTCCAAGACCTCCACTAGAAAACACAATAAACTTTTTGGAAGCTGGACAACTATCTTCATTTTTCAGAAACAGTGAAC
+
BBCDDFFFFFFFGGGGGGGGGGHHHHHHHHHHHHHHHHHHHGHHHHHHHHHHHHGGHIHIHHHGGGGGGHHGGGGGHHHHHHHHHHHHHHHGHHHHHHHHHHHHHHHHHHHHHHHHHHHHHHHHHHHHHHHHHHHHHHHHHHHHGHHHHHHHHHHGHHHHHGHHHHHHHGHHHHHHHGGFHHHHHHHHHHHHHHHFHGHGHHGHHHHHHHGG0GGHHHHHHHHHHHHHHHGGGGGGGGGFGEFFGGFFFF0
@M03495:530:000000000-LYBTV:1:1105:23659:14707 1:N:0:ACAGGAAA+TAGACAAT
GTCAGCATGTGAGCTTTGGAGTGAAATCTCTTGTCTTAAGGAATAAAGGAAAAAGATTCCGTCGGAGGCTCGGTGCTCTACAGGTTCAACCTTTGTACTCTATTATTGCCTCACATTCCATCTCTTGTGAAAATATATTTGATTGGCTTTTCTGCAGGTTGTTTGCCAGGACTTTCCAAGACCTCCACTAGAAAACACAATAAACTTTTTGGAAGCTGGACAACTATCTTCATTTTTCAGAAACAGTGAAC
+
CCDDDFFFFFFFGGGGGGGGGGHHHHHHHHHHHHHHHHHHHFGGHHHHHHHHHHGGHHHHHHHCGGGGGHHGGGGGHHHHHHHHHFHHHHHFGHHHHHHHHHHHHHHHHHHHHHHHHHHFHHHHHHHHHHHHBFGHHHHHHHHHHCHHHHHHHHGHHGHHGGHHGHHHHGHHHHHHGFGFHHHHHHHHHHHGFHCGFCGEHHDDHHHHHHGGEFFHHHHEGFHHHHHHGHGGGGGGGGGFG0CFGGFFFF0
@M03495:530:000000000-LYBTV:1:1105:10696:14715 1:N:0:ACAGGAAA+TAGACAAT
GTCAGCATGTGAGCTTTGGAGTGAAATCTCTTGTCTTAAGGAATAAAGGAAAAAGATTCCGTCGGAGGCTCGGTGCTCTACAGGTTCAACCTTTGTACTCTATTATTGCCTCACATTCCATCTCTTGTGAAAATATATTTGATTGGCTTTTCTGCAGGTTGTTTGCCAGGACTTTCCAAGACCTCCACTAGAAAACACAATAAACTTTTTGGAAGCTGGACAACTATCTTCATTTTTCAGAAACAGTGAAC
+
AAABBFFFFFFFGGGGGGGGGGHHHHGHHHHHHGHHHHHHHGFGHHHGHFHHHGGGHIIHHGGGGGGGGHHGGEEGHHHHHHHHGHHHHHHFFFGHHHHHHHHHHHHHHHHHHHHHHHHHHHHHHHHHHHHHHHHHHHHHHHHHHFHFHGHHHHHHHHHHHDHHHHHHGHGGHHHHHHHHHHHHHHHHHHHFGHHFGFHEFHGHFHHHGHCCGCGEGHHEHHHEHFFHHGBBCFBFGGGGFCGGGGFF;F0
@M03495:530:000000000-LYBTV:1:1105:18340:14722 1:N:0:ACAGGAAA+TAGACAAT
GTCAGCATGTGAGCTTTGGTTTATCAACGGCAAAATATAGATCGGAAGAGCACACGTCTGAACTCCAGTCACACAGGAAAATCTCGTATGCCGTCTTCTGCTTGAAAAAAAAAAAAAAATATAATTAAAAACACCAATTTTTCAAAGAAACAGAATGAAACCAAGATGATGCGCTAATACCGTACTAAAGCTCACACTGCAGGTTATTATTTTTACTCATACCAAATAAAAGAAATGAATCGTTGGGCACG
+
CBCCCFFFFFFFGGGGGGGGGGHHHHHHGGGGGHHHHHHHHFGHGGGGHHHHHHHGHHHGHHHHHHHHHHHHHHGGHHHHHHFHHHGGHGHHGGGHGHHHHHHHFHGHHGFEDG///</0?111?11=1<<.F0.<.10<=0<=00=/<<FF//000000:....:00:;00:;-:.0900...9;0;9000:0009/00:0..0000:00090A00;0990/09.;0000:..B:0000;.../.-./..
@M03495:530:000000000-LYBTV:1:1105:27036:14730 1:N:0:ACAGGAAA+TAGACAAT
GTCAGCATGTGAGCTTTGGAGGGCAAGAAGTGGTTGTGACATTGCTATGGCAGCTAGAGCCAACAATTACCTTAAATTCCAAAAACAACATACTCCTCCTTTGGAATTAGTAAATTCGTTGACGACAGAAGGAGCAAGATAACGACCACAGGGAGGGTGGTTTATCAACGGCAAAATATAGATCGGAAGAGCACACGTCTGAACTCCAGTCACACAGGAAAATATCGTATGCCGTCTTCTGCTTGAAAAAA
+
BACCDFFFFFFFGGGGGGGFGGGGGGGHHHGGHGGGGGHHHHFHHHHHGHHHGGHHFHHHHGHGFHHHHGHHHHHHGHHHHHGHHGHHHHEFGGHHHHHHHHFHHHHGGHFHHHHHHGHHHHHGGGGGHHHHHHGHHFHHHHHGGGGGHEFHGEGEG?FF<FHGHHHHHGC?AEGGFHHHHHHHHEECEGHHHHHG?AEBEFBCFFGGF;FFGGBEGE.:FEFBCFF:AFF0BD:@.9B:F0FFF:;;0.;
@M03495:530:000000000-LYBTV:1:1105:5201:14746 1:N:0:ACAGGAAA+TAGACAAT
GTCAGCATGTGAGCTTTGGTCCAGCCTGAGTCCTCTGGTTTATCAACGGCAAAATATAGATCGGAAGAGCACACGTCTGAACTCCAGTCACACAGGAAAATCTCGTATGCCGTCTTCTGCTTGAAAAAAAAAAAAGAGTCTGAACGGAAGGAAAGGGGTAGAGTAATATTTAAAACGTGGAATACTCGACTACCTTGATGAAATGCAGTGGTCAAGTAGACACACATGGTATAGGCGGACCGTGTGGCGCA
+
CCCCCFFFFFFFGGGGGGGGGGHHHGHHHHHHHHHHHHHHHGHHHHHGGGGGGHHHHHHHHHHGGGGHHGHHHHGHHHGGHHHHHHHHHHDFHGHGHHHHHBHHHGGHHHHGGGHGHHHHHHHHGHHHG@F?@>//?011111110..<...//...-...000000000000000-:..99900099.-.-//09;090090000;000:0;000000090//..00/9000000----:-;.....-.-
@M03495:530:000000000-LYBTV:1:1105:18681:14755 1:N:0:ACAGGAAA+TAGACAAT
GTCAGCATGTGAGCTTTGGAGTGAAATCTCTTGTCTTAAGGAATAAAGGAAAAAGATTCCGTCGGAGGCTCGGTGCTCTACAGGTTCAACCTTTGTACTCTATTATTGCCTCACATTCCATCTCTTGTGAAAATATATTTGATTGGCTTTTCTGCAGGTTGTTTGCCAGGACTTTCCAAGACCTCCACTAGAAAACACAATAAACTTTTTGGAAGCTGGACAACTATCTTCATTTTTCAGAAACAGTGAAC
+
CBCCDFFFFFFFGGGGGGGGGGHHHHHHHHHHHHHHHHHHHHHHHHHHHHHHHHGGHIHHHIHGGGGGGHHGGEGGHHHHHHHHHHHHHHHGGHHHHHHHHHHHHHHHHHHHHHHHHHHHHHHHHHHHHHHHHHHHHHHHHHHHHHHHHHHGHHHHHHHHHFHHHHHHHGHHGHHHHHHGGHHHHHHHHHHFGHHHHHHGHFDBGHHHHHGGBGHHHHBHHGHHHHHHHHGGGGGGGGGFFFFGFGFFGGB
@M03495:530:000000000-LYBTV:1:1105:14266:14789 1:N:0:ACAGGAAA+TAGACAAT
GTCAGCATGTGAGCTTTGGTTTATCAACGGCAAAATATAGATCGGAAGAGCACACGTCTGAACTCCAGTCACACAGGAAAATCTCGTATGCCGTCTTCTGCTTGAAAAAAAAAAAAACTGAGCAGACATAGGTCGTACCACACGAATGTGTTGCAGGCGTAAGTCAAGATCAAACTACGTTCTGTTAGCCGTGAATGCACTACATACATGGTGAATCGACACACACACTGCTTCTTGGCCTAGTGGCTCGG
+
AAABCFFFFFFFGGGGGGGGGGHHHHHHGGGGGHHGHHHHHGGEFGGGHFHHHHHGHHHGHHHHHHHGHHHHHHGHHFCGFHFHHHGGHHFHGEGHGHHHHHHGEFBBGGC<D/</><1111110?F011?111>-0..=1..--.<0000/<000.:-:-.;0;0::;000000000.://.000;00;..;.;0;0;000/:0:00:9/009000..;.:/.9.../000000000/00;/00...09-
@M03495:530:000000000-LYBTV:1:1105:7054:14809 1:N:0:ACAGGAAA+TAGACAAT
GTCAGCATGTGAGCTTTGGTTTATCAACGCAAAATATAGATCGGAAGAGCACACGTCTGAACTCCAGTCACACAGGAAAATCTCGTATGCCGTCTTCTGCTTGAAAAAAAAAAAAAATCAAACCTATCAAGATATAAAAGGACATCAGTGGAATTGGAGAAAAAAAAAACGAGAATATGATGAATTAAGCTAATTGGTCTAATAACAGAAACATAATGACACAGACGAGAGGCAGTAAGAATGCTTATATT
+
BABCCFFFFFFFGGGGGGGGGGHHHHHHGGGGGHHHHHHHHHDGGGGHHHHHHHGHHHGHHHHHHHHHHHHHHGHHHHHHHEHHGGDHHHFFEEFGHHHHHHHFHHHHGEF/B<<//=11111/01111=1111111111.000100<00/<<<0000/0.0/.-;-:-C-..:.000;9F0900;0000000:00090000900000/00/:00000;000;90.9--.-.;.9/0;000:000000;9:
@M03495:530:000000000-LYBTV:1:1105:9379:14813 1:N:0:ACAGGAAA+TAGACAAT
GTCAGCATGTGAGCTTTGGAGTGAAATCTCTTGTCTTAAGGAATAAAGGAAAAAGATTCCGTCGGAGGCTCGGTGCTCTACAGGTTCAACCTTTGTACTCTATTATTGCCTCACATTCCATCTCTTGTGAAAATATATTTGATTGGCTTTTCTGCAGGTTGTTTGCCAGGACTTTCCAAGACCTCCACTAGAAAACACAATAAACTTTTTGGAAGCTGGACAACTATCTTCATTTTTCAGAAACAGTGAAC
+
CBCCCFFFFFFFGGGGGGGGGGHHHHHHHHHHHHHHHHHHHHHHHHHHHHHHHHGGHIIHHGHGGGGGGHHGGFGGHHHHHHHHHHHHHHHGGHHHHHHHHHHHHHHHHHHHHHHHHHHHHHHHHHHHHHHHHHHHHHGHHHHHHFFHHHHHHHHHHHHHHFHHHHHHGHHHHHHHHHGHHHHHHHGHHHHFHHHHHHHGHHGHHHHHHHGGFHHHHHHHHHGHHHHHHHGGGGGGGGGGFFGGGGFFBF0
@M03495:530:000000000-LYBTV:1:1105:22703:14839 1:N:0:ACAGGAAA+TAGACAAT
GTCAGCATGTGAGCTTTGGTCCAGCCTGAGTCCCTGGTTTATCAACGGCAAAATATAGATCGGAAGAGCACACGTCTGAACTCCAGTCACACAGGAAAATCTCGTATGCCGTCTTCTGCTTGAAAAAAAAAAAAAAAAAACCAAACACACATGTGTTAACAGAGAATGATTAAAAAAAACATACGTCACCAGAGAGACTATATACGATATAATTTCATGTAGAGTTAACACAAAGTGTACACCAATAAGGA
+
CCCDDFFFFFFFGGGGGGGGGGHHHGHHHHHHHHHHHHHHHHHHHHGGGGGHHHHHHHHHHHGGGGHHHHHHHGHHHGHHHHHHHHHHHHHGGHHHHHHGFHHHGGHHHHGEGHGHHHGHHHFHHHHGGGGG<<-<--<-<..........0000:/00000</<0<0<000<000--9.<000.0..900..<<../000<000....-:0000000000000<<00000.../00:0000/..00000<
@M03495:530:000000000-LYBTV:1:1105:6324:14855 1:N:0:ACAGGAAA+TAGACAAT
GTCAGCATGTGAGCTTTGGTCCAGCCTGAGTCCTGGTTTATCAACGGCAAAATATAGATCGGAAGAGCACACGTCTGAACTCCAGTCACACAGGAAAATCTCGTATGCCGTCTTCTGCTTGAAAAAAAAAAAATGAGAACACAAACATATACAACGGAGGTATCATCACATATAATGTAGATGATAGTGTGTATGTACTACTAGAACCATAATGAACAAGATACGTTCAATGAGACGTGCGAGCAGACAAT
+
CCCDEFFFFFFFGGGGGGGGGGHHHGHHHHHHHHHHHHHHHHHHHGGGGGHHHHHHHHHHHGGGGHHHHHHHGHHHGHHHHHHHHHHHHHHGHGHHHHHFHHHGGHGHHGGGHGHHHHHHHGHHHHGGGDF<<011111100.>0.0>111<100--..-<<11111100:0111111<111111111111<111111111:1101<..000111111</<<11<0:/0111<110...<<.---//:/<0
@M03495:530:000000000-LYBTV:1:1105:15353:14895 1:N:0:ACAGGAAA+TAGACAAT
GTCAGCATGTGAGCTTTGGAGGACAGAGGAGCAAATAACGACCACAGGGAGGGTGGTTTATCAACGGCAAAATATAGATCGGAAGAGCACACGTCTGAACTCCAGTCACACAGGAAAATCTCGTATGCCGTCTTCTGCTTGAAAAAAAAAAAACAAGAAAAAAAACAACGATGAGCTGGAAGGGTACTGATATTATTATGTCACAAATGAGTGAGTACTAGAGAATCATATGGTGCGTATTCACATTGATA
+
CCCDDFFFFFFFGGGGGGGGGGGHHGHHGHGHHHHHHHHGGGGGHHHHGGGGGGGGGGHHHHHHHGGGGGHHHHHHGHHHHGGGGHHHHHGGGHHHGHHHHHHHHHHHHHHGHHHHHHHHHHHGGHHHHGGGHGHHGHHHHHHHHHGGGFE<:<<.////<.-9-....-...10010/.0<.../<11:1111111111<1<11<.1111<01011:11100:0011:11111:0-<..0111111:111
@M03495:530:000000000-LYBTV:1:1105:19617:14913 1:N:0:ACAGGAAA+TAGACAAT
GTCAGCATGTGAGCTTTGGAGTGAAATCTCTTGTCTTAAGGAATAAAGGAAAAAGATTCCGTCGGAGGCTCGGTGCTCTACAGGTTCAACCTTTGTACTCTATTATTGCCTCACATTCCATCTCTTGTGAAAATATATTTGATTGGCTTTTCTGCAGGTTGTTTGCCAGGACTTTCCAAGACCTCCACTAGAAAACACAATAAACTTTTTGGAAGCTGGACAACTATCTTCATTTTTCAGAAACAGTGAAC
+
BBBBBFFFFFFBGGGGGGGGGGHHHHHHHHHHHHHHHHHHHGFGHHHHHHHHHHGGHHHHHHHGGGGGGHHGGEEGHGHHHHHHHHHHHHHHHHHHHHHHHHHHGHHHHHHHHHHHHHHHHHHGHHGHHGEHHGHHHHHHHFFHHHGHHHHHHFFHGHHHHEHHHHHHGHFHHHHFHGGHGHHHHEHHHHGFGHHGHCHEHGGHHHHHHHGGFFBGGHBGHFGHHGHCHFGGFFGFFGFFFC9FFGCFFF0
@M03495:530:000000000-LYBTV:1:1105:19440:14915 1:N:0:ACAGGAAA+TAGACAAT
GTCAGCATGTGAGCTTTGGTCCAGCCTGAGTCCCTGGTTTATCAACGGCAAAATATAGATCGGAAGAGCACACGTCTGAACTCCAGTCACACAGGAAAATCTCGTATGCCGTCTTCTGCTTGAAAAAAAAAAAAAAAAATAATACACAATCATCAATCACACAGCCTTGGTAGGATGAACAAGAGTGACTAACATAGTATCAGCGGTGAACTGAGTAGCACTGACTGGACCGACGTGACATACAAGACGTT
+
CBCCDFFFFFFFGGGGGGGGGGHHHGHHHHHHHHHHHGHHHHHHHHGGGGGHHHHHHHHHHHGGGGHHHHHHHGHHHGHHHHHHHHHHHHHGGHHHFHHHFHHHGGHHHHGGGHGHHHHHHHHHHHHGGGG?><><<<-.<11<1<00:000:110<10<00..9.<000<11.0100111//<.111111000111<111110.-.-.00100011<110:/:011././<----...1110000/:...
@M03495:530:000000000-LYBTV:1:1105:23861:14919 1:N:0:ACAGGAAA+TAGACAAT
GTCAGCATGTGAGCTTTGGAGTGAAATCTCTTGTCTTAAGGAATAAAGGAAAAAGATTCCGTCGGAGGCTCGGTGCTCTACAGGTTCAACCTTTGTACTCTATTATTGCCTCACATTCCATCTCTTGTGAAAATATATTTGATTGGCTTTTCTGCAGGTTGTTTGCCAGGACTTTCCAAGACCTCCACTAGAAAACACAATAAACTTTTTGGAAGCTGGACAACTATCTTCATTTTTCAGAAACAGTGAAC
+
CCCCCFFFFFFFGGGGGGGGGGGHHHHHHHHHHGHHHHHHHGHHHHHHHHHHHHGGHHIIHHHGGGGGGHHGGGGGHHHHHHHHHHHHHHGFGHHHHHHHHHHHHHHHHHHHHHHHHHHHHHHHHHHHHHHHHHHHHHHHHHHHGHHHHHHHHHHHGHHHHGHHGHHHGHHHFHHGGHHHGHHHHFBHHHGHHHHHHGHFHHGFHHGHHHFECCGHHHHHHHHGHHGCFHGGGGFCBBFFGCFFFGCBBF0
@M03495:530:000000000-LYBTV:1:1105:7971:14940 1:N:0:ACAGGAAA+TAGACAAT
GTCAGCATGTGAGCTTTGGACTCCTGACTGGTTTATCAACGGCAAAATATAGATCGGAAGAGCACACGTCTGAACTCCAGTCACACAGGAAAATCTCGTATGCCGTCTTCTGCTTGAAAAAAAAAAAAAAAAGAAAAAGAAAAAATACATGTAGGCGATAGAATATACGAGTGAGACATACGCATATACATCAATACAAGGATGAAACGCTGTACATGACGAATAAGTCACCTAAGTTAACTGTATGAGAG
+
EEEEEFFFFFFFGGGGGGGGGGHHHHHHHHHHHHHHHHHHGEEGGHHHHHHHHHHHGGGGHHHHHHHGHHHGGHHHHHHHHHHHHHGHHHFFGHFHHHGGHHHHGGGHGHHHHHHHHHHHHGGGGC>@/<--...//....//.-.000<11:<00--<9.1111111...9.1010/11<.....111111001<00<0..00<110.-...11111009.-..1111110<00/<1:1111:<11<:10
@M03495:530:000000000-LYBTV:1:1105:13999:15008 1:N:0:ACAGGAAA+TAGACAAT
GTCAGCATGTGAGCTTTGGAGTGAAATCTCTTGTCTTAAGGAATAAAGGAAAAAGATTCCGTCGGAGGCTCGGTGCTCTACAGGTTCAACCTTTGTACTCTATTATTGCCTCACATTCCATCTCTTGTGAAAATATATTTGATTGGCTTTTCTGCAGGTTGTTTGCCAGGACTTTCCAAGACCTCCACTAGAAAACACAATAAACTTTTTGGAAGCTGGACAACTATCTTCATTTTTCAGAAACAGTGAAC
+
CBCCCFFFFFFFGGGGGGGGGGHHHHHHHHHHGHHHHHHHHGGGHHHHHHHHHHGGHIHIHHHCGGGGGHHGGEFGHHHHHHHHHHHHHHGFGHHHHHHHHHHHHHHHHGHHHHHHHHHHHHHHHHHHHHHHHGHHHHHHHHHHHHHHHHHHHHHHHHHHHGHHHHHHHHGHHHHHHHHGHHHHHHHHHHHHFHHHHGGGGH<DHGHHHHGGHHFHHHGHHGHHHHHHHHGGGGGGFGGFBGBFGGCF;F0
@M03495:530:000000000-LYBTV:1:1105:22207:15014 1:N:0:ACAGGAAA+TAGACAAT
GTCAGCATGTGAGCTTTGGATAGTAAATTCGTTGACGACAGAAGGAGCAAGATAACGACCACAGGGAGGGTGGTTTATAACGGCAAAATATAGATCGGAAGAGCACACGTCTGAACTCCAGTCACACAGGAAAATCTCGTATGCCGTCTTCTGCTTGAAAAAAAAAAAAAAAGAAACTCCAGTATGACTATATGAATTAAGAGAATCGTTTCAAATATCATAAATGATCTCGTATCATATACATCAATAGA
+
BBCCDFFFFFFFGGGGGGGGGGHHHHHHHHGHHHHHGFGGGFBFGHHHHHHHHHHHGGGGGHHHHGGGGGEFGEFHHHHHHGGGGGHHHHHHHHHHHGGGGHHHHHHHGFHHGHHHHHHHHHHHHHHGHHGHHHFFHHHGGHHHHGGGGGHHHHHHHFGHHFGGGGG-<<<9...//<00001<111<111111<11111110/001.9..0111111:1<11111:11:1.../.11111:1:1001<11
@M03495:530:000000000-LYBTV:1:1105:23629:15017 1:N:0:ACAGGAAA+TAGACAAT
GTCAGCATGTGAGCTTTGGAGGGTGGTTTATCAACGGCAAAATATAGATCGGAAGAGCACACGTCTGAACTCCAGTCACACAGGAAAATCTCGTATGCCGTCTTCTGCTTGAAAAAAAAAAAAAAGGAACGCAAAACAATAGTTCATGCAGACTTCTACCTGAGACCAAATATATACTGTCACAGCATTCTCCATCACATCAACTACAGTTTGTACAGAAACACCTATGTCTACACCATAACATGCATGTC
+
BBABBFFFFFFBGGGGGGGGGFGAFGEFHHHHHHHGGG?EHBHHHHHGHHHGGGGHHHHHHHGHHHGHGHHHHFHHGHFHHGHHHHHHGFEFFGGHHHHGEEFGGHHHDGHG3GH0E@GGGA//<..0<<..---/<..<00:000<0;000::0:000;00//009/..000009000;00000./90000000000;009///////////.9//9/;///../9;/;/9///9/.////:99////:/
@M03495:530:000000000-LYBTV:1:1105:23230:15029 1:N:0:ACAGGAAA+TAGACAAT
GTCAGCATGTGAGCTTTGGTCCAGCCTGAGTCCTGGTTATCAACGGCAAAATATAGATCGGAAGAGCACACGTCTGAACTCCAGTCACACAGGAAAATCTCGTATGCCGTCTTCTGCTTGAAAAAAAAAAAAAAGGAACCAGCACCAAAGGTGGACTGCAATAATATACAGAATAACACGAACATGACAGATGTTTGCTCAAGTCGCACTACAACAAGTGGCTTAGCAATAGAACCGACAGCAGATGGATC
+
DCCDDFFFFFFFGGGGGGGGGGHHHGHHHHHHHHHHHHHHHGHHGGGGGHHHHHHHHHHHGGGGHHHHHHHGHHHGHHHHHHHHHHHHHHFGHHHGHHHHHHGGHHHHGFGHGHHHHHHHHHFHHGGGBBA//-..000<0../.....//00<.:0./00000:000<000;000000.-.--000000/00000/00000000.--:-0/000../00:..;0000000:000;-9---.:./000/00
@M03495:530:000000000-LYBTV:1:1105:2572:15040 1:N:0:ACAGGAAA+TAGACAAT
GTCAGCATGTGAGCTTTGGTGCCGCCCTGGTTTATCAACGGCAAAATATAGATCGGAAGAGCACACGTCTGAACTCCAGTCACACAGGAAAATCTCGTATGCCGTCTTCTGCTTGAAAAAAAAAAAACAAGTTATATATTCACTAAAATTAAAAGAATACAAATTAAGAACACAAGATATATTCTTCTTATAGATTTCTGTCCAATATAAATTGCTATCAGTATAGGATTGGCCGAGACACAACATCCTGT
+
ABAAAFFFFFFFGFGGGGGECGFEFCFGHHFDGAGFHDFEG?AAFGHHGHGHHHHGGGFFHGHGHHGGHGEHEHHHHHHHHHHHHGHG1G3BBFEFFGGHHHH@EEGGBFBHHHHGFBGH?B/><//><.0=<1111111<1111<C0=/0<000.<00<<000000000///;../000:000C00000000;000;09000000;90;B00000;09C0;B000099/..//-;--.;....;//////
@M03495:530:000000000-LYBTV:1:1105:18160:15128 1:N:0:ACAGGAAA+TAGACAAT
GTCAGCATGTGAGCTTTGGTCCAGCCTGAGTCCCTGGTTTATCAACGGCAAAATATAGATCGGAAGAGCACACGTCTGAACTCCAGTCACACAGGAAAATCTCGTATGCCGTCTTCTGCTTGAAAAAAAAAAAAACATACTATAAATATAAGATGATAATACATTGCTACAAGATCAAAAAAAGGACCAAGTTCCTGCCATCTCCTCACAGTATGACGAGAGCGTCTAATATGTGCACAGCAGTACGCTGG
+
CBCCCFFFFFFFGGGGGGGGGGHHHGHHHHHHHHHHHHHHHFGHHHGGGGGHHHHHHHHHHHGGGGHHHHHHHGHHHGHHHHHHHHHHHH3FFHHHHHHHEHHHGGHHFHGGGHGHHHHHHHFHFHHGGFD<A/A.<111=>11111110<=00D=00000000000000000/000000;--../:....9090000.00000:0/0.000000:0..9.-.-..9.00000;0;000/./.9:0....-
@M03495:530:000000000-LYBTV:1:1105:11663:15145 1:N:0:ACAGGAAA+TAGACAAT
GTCAGCATGTGAGCTTTGGAATTAGTAAATTCGTTGACACAGGGAGGGTGGTTTATCAACGGCAAAATATAGATCGGAAGAGCACACGTCTGAACTCCAGTCACACAGGAAAATCTCGTATGCCGTCTTCTGCTTGAAAAAAAAAAAGAGATAGGAAGAGCACACAAATAAACTCACAATACATTCAAACATCTGGAATGACGTAGTCATATTAGAAAAAGAAGAGAACTAGTCTAAAGATAAGAAGTAAG
+
BBBBBFFFFFFFGGGCGGGGGGHHHHHHGHHHGHHHHHHHHG2FGGGGFFGGGHHHHHHHGGGGGHHHHHHHGHHHGGGGHHHHHHHGHHHGHHHHHHHHHHHHHHGHHFHHHGHFGHGGHGHHGGGHGHHHHHHHGFHGHG@CF-A.<//=00/<=..</:.:;...000:0000/0000909000000.:00000/9000....:000000009//.....9/../////////////99B9://99/:
@M03495:530:000000000-LYBTV:1:1105:10855:15148 1:N:0:ACAGGAAA+TAGACAAT
GTCAGCATGTGAGCTTTGGAATTAGTAAATTGGAGCAAGATAACGACCAAGGGAGGGTGGTTTATCAACGGCAAAATATAGATCGGAAGAGCACACGTCTGAACTCCAGTCACACAGGAAAATCTCGTATGCCGTCTTCTGCTTGAAAAAAAAAAAAAAGAGAAAAAACAAAAAGAAGTGTTGTTATTCAAAGTACGATTTGACTCATATGAAAAACTAAGATGTAAAAACACAACGAGCAATTACATGAA
+
CBCCDFFFFFFFGGGGGGGGGGHHHHHHHHHHHHHHHHHHHHHHGGGGGHHGGHFGGEFGEGHHHHHHHGGGGGHHHHHHHHHHHGGGGHHFHHHHGHHHGHHHHHHHHHHHHHHGHHHHHHHHHHHGGHHHHGGGHGHHHHHHHHHHHHGGGG--<--../<<</.<<<E....../1011./<11:1:111111....<1:1:B011111111.<<1<00111111<0...9..-..--/<011<1101
@M03495:530:000000000-LYBTV:1:1105:7653:15168 1:N:0:ACAGGAAA+TAGACAAT
GTCAGCATGTGAGCTTTGGTGCCGCCCTGGTTTATCAACGGCAAAATATAGATCGGAAGAGCACACGTCTGAACTCCAGTCACACAGGAAAATCTCGTATGCCGTCTTCTGCTTGAAAAAAAAAAAAAAACAAATACAAATCATATCACACAATATGAAAAGAGGAAGAGGTATGAAAGACAACATCAACACTAATACAGATACATGCTGGTGAAACTAAAGATATTAATGTCGATATAACACAATGTGTA
+
CCCDEFFFFFFFGGGGGGGGGGHGGGGGHHHHHHHHHHHGGGEGHHHHHHHHHHHGGGGHHHHHHHGHHHGHHHHHHHHHHHHHHGHHHHGGHFHHHGGHHHHGGGHGHHHHHHHHHHHFGGG?C@/---<<<<11000<1<011111100..011<1111/./../....0010:1:1:///99/:00<0.0<0:110<111<11<011://1010<100<1:11111<111....-<110<..:0:111
@M03495:530:000000000-LYBTV:1:1105:5147:15172 1:N:0:ACAGGAAA+TAGACAAT
GTCAGCATGTGAGCTTTGGTCCAGCCTGAGTCCTGGTTTATCAACGGCAAAATATAGATCGGAAGAGCACACGTCTGAACTCCAGTCACACAGGAAAATCTCGTATGCCGTCTTCTGCTTGAAAAAAAAAAAAACACAAAAACATAACAAATAGAGCGAGTAGGAAATTCCCTACTCTGTAGAGATGATAATAGCGACGTACAAATGCTCAGTGCATTTATAAGGGGTCTTATCGCAAGCGCGAGTCGAAA
+
BBCCDFFFFFFFGGGGGGGGGGHHHGHHHHHHHHHHHHHHHHGHHGGGGGHHHHHHHHHHHGGGGHHHHHHHGGHHGHHHHHHHHHHHHHHFHHHHHHHHFHHGGHHHHGGGHGHHHHHHH0FHHHGGG@@>/<>>0.<00..><00<00.0<<000----.0000/000000:.000000:000;000000;00----9.9.000:0000/0000000000000.-..:0000;...-..::---/-...
@M03495:530:000000000-LYBTV:1:1105:10764:15179 1:N:0:ACAGGAAA+TAGACAAT
GTCAGCATGTGAGCTTTGGAATTAGTAAATTCGTTGACGACAGAAGGAGCAAGATAACGACCACAGGGAGGGTGGTTTATCAACGGCAAAATATAGATCGGAAGAGCACACGTCTGAACTCCAGTCACACAGGAAAATCTCGTATGCCGTCTTCTGCTTGAAAAAAAAAAAAATCAAAAACGTCATAGCTGAACACACCATCATAGAATAACAATCTAACCATAAAACAAGCTGACGTACGCACAGTCGAA
+
DCCCDFFFFFFFGGGGGGGGGGHHHHHHHHHHGHHHHHGGGGGHHHHHHHHHHHHHHHGGGGGHHHHGGGGGGGGGGHHHHHHHGGGGGGHGHHHHHHHHGGGGHHHHHHHGHHHGHHHHHHHHHHHHHHGHHHHGHEFHHHGGHHHHGFGHGHHHHHHHGGHHGGGGGG<AA<00<B0..<<...11010<001/...900<11111:11000001:1<.0000110../.<00/....-..--<00...
@M03495:530:000000000-LYBTV:1:1105:17437:15187 1:N:0:ACAGGAAA+TAGACAAT
GTCAGCATGTGAGCTTTGGAGTGAAATCTCTTGTCTTAAGGAATAAAGGAAAAAGATTCCGTCGGAGGCTCGGTGCTCTACAGGTTCAACCTTTGTACTCTATTATTGCCTCACATTCCATCTCTTGTGAAAATATATTTGATTGGCTTTTCTGCAGGTTGTTTGCCAGGACTTTCCAAGACCTCCACTAGAAAACACAATAAACTTTTTGGAAGCTGGACAACTATCTTCATTTTTCAGAAACAGTGAAC
+
CBCCCFFFFFFFGGGGGGGGGGHHHHHHHHHHHHHHHHHHHGGHHHHHHHHHHHGGHIIIHIHGGGGGGHHGGGGGHHHHHHHHGHHHHHHGHHHHHHHHHHHHHHHHHHHHHHHHHHHHHHHHHHHHHHHHHHHHHHHHHHHHHHHHHHHHHHHHGHHHHGHHHGHHHGHHHHHHGHHHHHGHHHHHHHHHHHHHHHHGHHGHHHHHHHGGFGFGHHHHHHHHHHHHHHGGGGFFFGGFBFFGGGCFCF9
@M03495:530:000000000-LYBTV:1:1105:23066:15199 1:N:0:ACAGGAAA+TAGACAAT
GTCAGCATGTGAGCTTTGGTTTATCAACGGCAAAATATAGATCGGAAGAGCACACGTCTGAACTCCAGTCACACAGGAAAATCTCGTATGCCGTCTTCTGCTTGAAAAAAAAAAAATAACGATGTAAACTTCCAAACTATAGTACTGTAGACGTGGCAGGAACTACCAGTGTACAGGTGAAAGTCGTGGATATATGTAGGACATCCGATAGAGCACTCAGTCCACACGACAGAAACTCCCGATGAAGTGCT
+
BBBBBFFFFFFFGGGGGGGGGGHHHHHHGGGGGHHHHHHGHHHHGGGGHHHGHHHGHHHGHHHHHHGHHHHHHHGHHHHHHGCGFGGGHH4FEEEHFGHHHFHHEGGGHGGC/<<@022@//</<@?<1111?111/11>1<=11=111111..<.-/.-.<.0D//:C00;0:00/0/0000<C:....09;00;0C00;//00/9..-9000;./9////////.--9--///;///9..-9/BB////
@M03495:530:000000000-LYBTV:1:1105:8410:15203 1:N:0:ACAGGAAA+TAGACAAT
GTCAGCATGTGAGCTTTGGAGTGAAATCTCTTGTCTTAAGGAATAAAGGAAAAAGATTCCGTCGGAGGCTCGGTGCTCTACAGGTTCAACCTTTGTACTCTATTATTGCCTCACATTCCATCTCTTGTGAAAATATATTTGATTGGCTTTTCTGCAGGTTGTTTGCCAGGACTTTCCAAGACCTCCACTAGAAAACACAATAAACTTTTTGGAAGCTGGACAACTATCTTCATTTTTCAGAAACAGTGAAC
+
CCCCDFFFFFFFGGGGGGGGGGHHHHHHHHHHHHHHHHHHHGFHHHHHHHHHHHGGHIIHHHHGGGGGGHHGGFGGHHHHHHHHHHHHHHHGHHHGHHHHHHHHHHHHHHHHHHHHHHHHHHHHHHHHHHHHHHHHHHHHHHHHHHHHHHHHHHHHHHHHHGHHHHHHHHHHHHHHHHHGHHHGHHFHHHHFFHHHHHHEGH<DHHHHHHGGHHFHHHGHHGHHHHHHHHGGGGFFFGGFF0FGGG;FFG:
@M03495:530:000000000-LYBTV:1:1105:16959:15205 1:N:0:ACAGGAAA+TAGACAAT
GTCAGCATGTGAGCTTTGGTCCAGCCTGAGTCCTGGTTTATCAACGGCAAAATATAGATCGGAAGAGCACACGTCTGAACTCCAGTCACACAGGAAAATCTCGTATGCCGTCTTCTGCTTGAAAAAAAAAAAAATGAAAACAAACAAAACATAAATATCACAGCATATACTATCAAAAATCAAAAGCGCTCTAACCGTAACAAGATGATGATAGTACTAATAAGTATCATATACGTACATGACATTATAGA
+
CCCDEFFFFFFFGGGGGGGGGGHHHGHHHHHHHHHHHHHHHHHHHGGGGGHHHHHHHHHHHGGGGHHHHHHHGHHHGHHHHHHHHHHHHHHGHHHHHHHFHHHGGHHHHGGGHGHHHHHHHFGHHHGGGCF/<-01=1110..<.0..<..0<1111111101./1111111<1110<<.00000/..-...<10.-...<10//0111111<11111111111<1111:1<1:.:09.110001:11111
@M03495:530:000000000-LYBTV:1:1105:20263:15241 1:N:0:ACAGGAAA+TAGACAAT
GTCAGCATGTGAGCTTTGGAATTAGTAAATTCGTTGACGACAGAAGGAGCAAGATAACGACCACAGGGAGGGTGGTTTATCAACGGCAAAATATAGATCGGAAGAGCACACGTCTGAACTCCAGTCACACAGGAAAATCTCGTATGCCGTCTTCTGCTTGAAAAAAAAAAAAACAAAAAAAAAGCACTAAAGTATTGTAGATACAACGATGTGTATACTAAGAACCAACATTCAATATGCACGTGTCACTT
+
CCDCCFFFFFFFGGGGGGGGGGHHHHHHHHHHGHHHHHGGGEGHHHHHHHHHHHHHHHGGGGGHHHHGGGGGEGGGGHHHHHHHGGGGGHHFGHHHHHHHGGGGHHHHHHHGHHHGHHHHHHHHHHHHHHGHHHHHHHGHHHGCHHHHGEGHGGHHHHHHGHHHHGCCEF--99...<.---<..0/000<0<000:0000000<00<....0:00:0000<00/.<..</000:0000000...</0000
@M03495:530:000000000-LYBTV:1:1105:12384:15268 1:N:0:ACAGGAAA+TAGACAAT
GTCAGCATGTGAGCTTTGGTCCAGCCTGAGTCCCTGGTTTATCAACGGCAAAATATAGATCGGAAGAGCACACGTCTGAACTCCAGTCACACAGGAAAATCTCGTATGCCGTCTTCTGCTTGAAAAAAAAAAAAAAAAAAAAAAATAAGTACAAATGAACAGTTATAGAGTATAAGGCACTAAAAGAGTATAAATACAATGTCGCATCTGATAACTTTATTACTAGGAGACAATTGCATAATGGTTGAGAT
+
EDEEEFFFFFFFGGGGGGGGGGHHHGHHHHHHHHHHHGHHHHHHHHGGGGGHHHHHHHHHHHGGGGHHHHHHHGHHHGHHHHHHHHHHHHFGGHHHHHHHFHHHGGHHHHGGGHGHHHHHHHFHHHHGGGGDF/<----------.01111111011111:/111111<11111<10/../000<19/1<111111000101<..-.-11111:011111111:11/0/../:01011111111119/0.1
@M03495:530:000000000-LYBTV:1:1105:18442:15273 1:N:0:ACAGGAAA+TAGACAAT
GTCAGCATGTGAGCTTTGGAATTAGCTGGTTTATCAACGGCAAAATATAGATCGGAAGAGCACACGTCTGAACTCCAGTCACACAGGAAAATCTCGTATGCCGTCTTCTGCTTGAAAAAAAAAAAAACAAAGACACAAAGATAGACCGCGCTCTACATCAACTACTCATTTAAATTACCAATTCGCTGCAGTACCTGCCAACACTGTAGATAGAGCGGCTTACGCATTTGTGTCGTCAGTGACAATCAGTC
+
BBACCFFFFFFFGGGGGGGGGGHHHHHHHHHHHHHHHHGGGGGCHHHHHHHHHHGEGGHHHHHHFGHHHGHHHHHHHHHHHHHHGHHHGHFGBHHHGGHHHGGGGHGHHHHHHHHHHHHGGGGG<<<//=0100000<000D11110-----.<1111100/10010111111:110<1<0011...../01:1<1:..00...001<11:11<11-----009..9.111/:1<9...<11:1<0<00<1
@M03495:530:000000000-LYBTV:1:1105:18542:15279 1:N:0:ACAGGAAA+TAGACAAT
GTCAGCATGTGAGCTTTGGAGTGAAATCTCTTGTCTTAAGGAATAAAGGAAAAAGATTCCGTCGGAGGCTCGGTGCTCTACAGGTTCAACCTTTGTACTCTATTATTGCCTCACATTCCATCTCTTGTGAAAATATATTTGATTGGCTTTTCTGCAGGTTGTTTGCCAGGACTTTCCAAGACCTCCACTAGAAAACACAATAAACTTTTTGGAAGCTGGACAACTATCTTCATTTTTCAGAAACAGTGAAC
+
CCCBCFFFFFFFGGGGGGGGGGGHHHHHHHHHHHHHHHHHHGHGHHHHHHHHHHGGHHHHHHHGGGGGGHHGGFGGHHHHHHHGGHHHHHEFGHHHHHGHHHHHHHHHHHHHHHHHHHHHHHHHHHHHGGHGHHHHHHHHHHHHHGHHHHHGHHHGHHHHHEHHHHHHHHHHHHHHHGGHHHHHHHHHHGHHHFHHHGAFHHDGHHFHHHGG:CGHHHGAGHHGHHHHHHGGFFFFFGGFFFGGGGCF;C0
@M03495:530:000000000-LYBTV:1:1105:12601:15307 1:N:0:ACAGGAAA+TAGACAAT
GTCAGCATGTGAGCTTTGGTCCAGCCTGAGTCCTGGTTTATCAACGGCAAAATATAGATCGGAAGAGCACACGTCTGAACTCCAGTCACACAGGAAAATCTCGTATGCCGTCTTCTGCTTGAAAAAAAAAAAAAACAAAAGAAAAAAAAAGTCGTCTCAGGTACACTTAATAATATATGACATATAGTCAGTCATGATCATGACTAAATAGTAGATTGCGTCTATCTAACATACAGTACAGCAAACACAAA
+
CBCCEFFFFFFFGGGGGGGGGGHHHGHHHHHHHHHHHHHHHHGHHGGGGGHHHHHHHHHHHGGGGHHHHHHHGGHHGHHHHHHHHHHHHHHFHHHHHHHFHHHGGHHHHGGGHGHHHHHHHHHHHGGGGDC</--<..<00..</.-:<-.01....:11/1111:111111111111111011<11111111:11111111:011<:1<0<:111100..-..11111<0:1001111<:0//0.....:
@M03495:530:000000000-LYBTV:1:1105:22417:15307 1:N:0:ACAGGAAA+TAGACAAT
GTCAGCATGTGAGCTTTGGAGTGAAATCTCTTGTCTTAAGGAATAAAGGAAAAAGATTCCGTCGGAGGCTCGGTGCTCTACAGGTTCAACCTTTGTACTCTATTATTGCCTCACATTCCATCTCTTGTGAAAATATATTTGATTGGCTTTTCTGCAGGTTGTTTGCCAGGACTTTCCAAGACCTCCACTAGAAAACACAATAAACTTTTTGGAAGCTGGACAACTATCTTCATTTTTCAGAAACAGTGAAC
+
CDDDDFFFFFFFGGGGGGGGGGHHHHHHHHHHHFHGHHHHHG3GHHHHHHHHHHGFHIHHHIHGGGGGGHHGGEGGHHHHHHHHHHHHHHGGGHHHHHHHHHHHHHHHHHHHHHHHHHGHHHHHHHHHHHHHHHHHHHHHHHHHHGHHHHHFHFHHHHHHHGHHHHHHHFHHHHHHGHHHHHHHHHHHHHHHGHGHHGHGFH<GEHHHHHGGGGCHHHHGFHHEHHHCGHGFGGFCCBBFF<FFGGCB:C0
@M03495:530:000000000-LYBTV:1:1105:27664:15341 1:N:0:ACAGGAAA+TAGACAAT
GTCAGCATGTGAGCTTTGGAATTAGCTGGTTTATCAACGGCAAAATATAGATCGGAAGAGCACACGTCTGAACTCCAGTCACACAGGAAAATCTCGTATGCCGTCTTCTGCTTGAAAAAAAAAAAAAGAAACAAAAAAATGGCAGATTCACGTCTTATACGACATATGCTCCTCCACTCGTACGTCCACACACCGCTCGCCTCGTACAGACACGCGCAGTTCTCCTCTCATTTCGTACTAATCATGTGGTC
+
BBCCDFFFFFFFGGGGGGGGGGHHHHHHHHHHHHHHHHGGGGEHHHHHHHHHHHGGGGHHHHHHHGHHHGHHHHHHHHHHHHHHGHHGHHFEBGHHFGHHHHGGGHGHGHHHHHHCHHGCGDFD<////011>.0>.--.00</..01<11..</.111:..:-.11111100/<//1<...<-/..900...9-------.......11.//.----9.1<1111/1/01111/</9.11:0111110/0
@M03495:530:000000000-LYBTV:1:1105:4196:15343 1:N:0:ACAGGAAA+TAGACAAT
GTCAGCATGTGAGCTTTGGACTCCTGACTGGTTTATCAACGGCAAAATATAGATCGGAAGAGCACACGTCTGAACTCCAGTCACACAGGAAAATCTCGTATGCCGTCTTCTGCTTGAAAAAAAAAAAACCACACCCAAAGACAAAAAGCAGCTGCTGGAGATGACCAGGACAAATAACAGTCCGAAAGTATACAGACCATACACCATGACGTAGCGCCGCACTACGTGCAAGAGCAGCAAGATGCGGTAGG
+
BBCBCFFFFFFFGGGGGGGGGGHHHHHHHHHHGHGHHHGHGGEEFHHHHHHHGHHHGGGGHHHHGHHGGHHGHHHHHHHHHHHHHHGHHF2BFHGHHHGGHHHHGEFHGHHHHHHHGFHGAEC@DD/////////...00000000...///<</0</..//:;0:/...:/./00:0:00;:.;.-.000009;0../00/00/.000/.:...--;:----//.....9/...9/..:..///--....
@M03495:530:000000000-LYBTV:1:1105:3015:15353 1:N:0:ACAGGAAA+TAGACAAT
GTCAGCATGTGAGCTTTGGTTTATCAACGGCAAAATATAGATCGGAAGAGCACACGTCTGAACTCCAGTCACACAGGAAAATCTCGTATGCCGTCTTCTGCTTGAAAAAAAAAAAAAATAAACAAAACTACAAAACGAAACTAAAATCACATTGCATTAATCACAAGTGTTGTAATAGATAACATATATACTCTAAATCTCGAATGCGACGGCACACTCTCTCAGCTTACTACTCAGTACTACTACTAATC
+
CCCCCFFFFFFFGGGGGGGGGGHHHHHHGGGGGHHHHHHHHGHHGGGGHHHHHHHGHHHGHHHHHHHHHHHHHHGHGFHHHHEHHHGGHHHHGGGHGHHHHHHHHHHHFGGGGGD<>/01?111/0?0111<1<00-...-11<001<00<D11111111111000.1111.:1<1111<110:1111111101:111111.0/0:<..9@----/./<100<01<1010<1110<011<1111111<11:
@M03495:530:000000000-LYBTV:1:1105:24334:15355 1:N:0:ACAGGAAA+TAGACAAT
GTCAGCATGTGAGCTTTGGAGTGAAATCTCTTGTCTTAAGGAATAAAGGAAAAAGATTCCGTCGGAGGCTCGGTGCTCTACAGGTTCAACCTTTGTACTCTATTATTGCCTCACATTCCATCTCTTGTGAAAATATATTTGATTGGCTTTTCTGCAGGTTGTTTGCCAGGACTTTCCAAGACCTCCACTAGAAAACACAATAAACTTTTTGGAAGCTGGACAACTATCTTCATTTTTCAGAAACAGTGAAC
+
CBCCCFFFFFFFGGGGGGGGGGHHHHHHHHHHHHHHHHHHHGHGHHHHHHHHHHGGHHIHHHHGGGGGGHHGGEGGHHHHHHHHHHHHHHHHHHHHHHHHHHHHHHHHHHHHHHHHHHHHHHHHHHHHHHHHHHHHHHHHHFHHHHHHHHHHHHHHHHHHHGHHHHHHHHHHHHHHHHHHHHHHHHHHHHH1FGHHGGGAGG0=GHHHHHGG:GFHGHHAGFHHHHHHHHGFFGGGGGGFF;FFGGFF9F0
@M03495:530:000000000-LYBTV:1:1105:11341:15360 1:N:0:ACAGGAAA+TAGACAAT
GTCAGCATGTGAGCTTTGGAATTAGCTGGTTTATCAACGGCAAAATATAGATCGGAAGAGCACACGTCTGAACTCCAGTCACACAGGAAAATCTCGTATGCCGTCTTCTGCTTGAAAAAAAAAAAAAAAAGAAAAAGAAAATAGGATGAGATATAGAAGATTGAATAGAATAACAGAACATAAACAAGAGAACAATGACATACGTAAGTTGATACAGAATCCAACACATAATCGAAGAAGTATCGAGATGG
+
CBCCDFFFFFFFGGGGGGGGGGHHHHHHHHHHHHHHHHGGGGEHHHHHHHHHHHGGGGHHHHHHHGHHHGHHHHHHHHHHHHHHGHHHHHGGHHHHGGHHHHGGGHGHHHHHHHHHHHHGGGCCB/</--.<>//....</0<00<00000000000000:000000000000000/0//00000<./:.:00//00000<00.00..000000:0000000000...00<<0..<../<00<0.....<0
@M03495:530:000000000-LYBTV:1:1105:27034:15363 1:N:0:ACAGGAAA+TAGACAAT
GTCAGCATGTGAGCTTTGGAATTAGTAAATCGTTGACGACAGAAGGAGCAAGATAACGACCACAGGGAGGGTGGTTTATCAACGGCAAAATATAGATCGGAAGAGCACACGTCTGAACTCCAGTCACACAGGAAAATCTCGTATGCCGTCTTCTGCTTGAAAAAAAAAAACCAAACAGTATGCTTCCTATTTCCGTCTCCCCCAATCAACTATGTTCCATACGCCTGTGCCGCATACCTATAATATATATC
+
BABABFFFFFFBGFGGGGGGGFHHHGGHGFHGGGCGGEAEEAAGFHHHGHHHHHGHHDGEGGHCFHGFFEE1BEEFHHHHHHHGEFC?FHGGFHHHHGHGEFAGHGHHHG?FGFEGHHHHHHHHHHHFGCGHEHHH11?GFFGFFDFGGC0.1G11GGCGF0GGGCC---.;;....:00000000/0000000.09:.9/9.-.9////////9//9/9/;..-..9///-99..////9//////;///
@M03495:530:000000000-LYBTV:1:1105:14491:15367 1:N:0:ACAGGAAA+TAGACAAT
GTCAGCATGTGAGCTTTGGAATTAGTAAATTCGTTGACGACAGAAGGAGCAAGATAACGACCACAGGGAGGGTGGTTTATCAACGGCAAAATATAGATCGGAAGAGCACACGTCTGAACTCCAGTCACACAGGAAAATCTCGTATGCCGTCTTCTGCTTGAAAAAAAAAAAAAAAAATGTATGAACGACATCGTATACGAACTATATATCACTGCAGACATACTAACTTCTATAGTTGTAGACACAGATCA
+
DDDEEFFFFFFFGGGGGGGGGGHHHHHHHHHHGHHHHHGGGGGHHHHHHHHHHHHHHHGGGGGHHHHGGGGGEGGGGHHHHHHHGGGGGHBBGHHHHHHHGGGGHHHHHHHGHHHGHHHHHHHHHHHHHHGHHHHHHGCHHHGGHHHHGGGHGHHHHHHHHHFHHGGGG-<-<-9--.01:<1<11..-<.0.../01..9-.011111111110001./1:0111:111111<1111<11<11/<.0:00
@M03495:530:000000000-LYBTV:1:1105:25815:15389 1:N:0:ACAGGAAA+TAGACAAT
GTCAGCATGTGAGCTTTGGAGTGAAATCTCTTGTCTTAAGGAATAAAGGAAAAAGATTCCGTCGGAGGCTCGGTGCTCTACAGGTTCAACCTTTGTACTCTATTATTGCCTCACATTCCATCTCTTGTGAAAATATATTTGATTGGCTTTTCTGCAGGTTGTTTGCCAGGACTTTCCAAGACCTCCACTAGAAAACACAATAAACTTTTTGGAAGCTGGACAACTATCTTCATTTTTCAGAAACAGTGAAC
+
BBBBBFFFFFFFGGFGGGGGGGHHGHHHHHHHHHHHHHHGHB3FGHHHHHHHHHGGHHHHHHHGGGGGGHHGGEEFGHHHHHHHHHHGHHGGHHHHHHHHHHHHHHHHHHHHHHGHHHHGHHHHHHHHGHHHHHHHHHHHHHHHHHHHHHGHHHHHGGGHHEHHHHHFFHHFFGHHHB1FGHGHHHHGHFH1GGFGFCECGGFFFGHHHFFC:GFEGHHEHHHGHHHHHHFFGFCCFFFFBB/FGG9F0C0
@M03495:530:000000000-LYBTV:1:1105:10211:15405 1:N:0:ACAGGAAA+TAGACAAT
GTCAGCATGTGAGCTTTGGAATTAGCTGGTTTATCAACGGCAAAATATAGATCGGAAGAGCACACGTCTGAACTCCAGTCACACAGGAAAATCTCGTATGCCGTCTTCTGCTTGAAAAAAAAAAAAACAAATAGGAACAACATAAGATACATGAAAAAAATACGAGTAATGACTCGCATAGATATACAATGTACACTTAGGAACACACAAGTACCTCGAACGTCTTAGAGTCACGCGTGACATAACAGATC
+
BBCCDFFFFFFFGGGGGGGGGGHHHHHHHHHHHHHHHHGGGGFHHHHHHHHHHHGGGGHHHHHHHGHHHGHHHHHHGHHHHHHHGHHHHHFHFHHHGGHHHHGGGHGHHHHHHHHHHHHGGGDFC/////??111110>0>.0111111=1110<11.--.00...<.1<1:<1:.--9.01111111010111111<11011.//...<.11<:10..:.<../.1110:0<1.<---..111<<00/1:
@M03495:530:000000000-LYBTV:1:1105:2074:15446 1:N:0:ACAGGAAA+TAGACAAT
GTCAGCATGTGAGCTTTGGAGACTGGTTTATCAACGGCAAAATATAGATCGGAAGAGCACACGACTGAACTCCAGTCACACAGGAAAAACTCGTATGCCGTCTTCTACTTGAAAAAAAAAACAGAAACTTGACTCATGATTTCTTATCTATTAGTGGATGAACAGAATAGGACTCAGATAGTAATACACGCTCTTTTCAAATGTCAACAAAAGAATCTCTAACCTGAACAAACTGGGAAGCAGATCTAAAC
+
AA1>>1DFFD33AFGGGGG1111FG0110BA3DDFE00E00FFFFADD21FAEFFA00BACGE/A/EGH1FG111@BF@@F/E/FCG>0/@B/0?0BG1EEEHGFH22211B111B////<?<00<FF1?11111F1<F?11<1?G11>1111111011<F=00//<<00<<//<<0DD00;;CH0;00.-..:0000;000900=CFFE../9.9090;000.0;;BFFF?-/;/9-/-99/;/B9///;
@M03495:530:000000000-LYBTV:1:1105:11677:15447 1:N:0:ACAGGAAA+TAGACAAT
GTCAGCATGTGAGCTTTGGATTAGTAAATTCGTTGACGACAGAAGGAGCAAGATAACGACCACAGGGAGGGTGGTTTATCAACGGCAAAATATAGATCGGAAGAGCACACGTCTGAACTCCAGTCACACAGGAAAATCTCGTATGCCGTCTTCTGCTTGAAAAAAAAAAAAGAGTGATAAGTGGTGAATGATGACATAGAGCTACATACAGAATCAGCTACTACCGGGAAAGTCTGTCTACCAGGTCTACA
+
BABCCFFFFFFFGGGGGGGGGGHHHGHHHGGFHHHGHGCGGGHGHGHGEHEHHHHHHGEEEGHHHHGFGGGGFGGGHHHHHHHGFGGGHEGHHHHHHHHGDGGHHHHHHHGHHHGHHHHHHHHHHHHHHGGHHGGGHFD1GGGHHFFCAD0FGHHGGHHGHB<CCCGG-;@../00;00000000.0;00099000;//B///;/////;9////99////////----:9.9///:///////.////;/
@M03495:530:000000000-LYBTV:1:1105:21770:15463 1:N:0:ACAGGAAA+TAGACAAT
GTCAGCATGTGAGCTTTGGAGCCTGAGTCCCTGGTTTATCAACGGCAAAATATAGATCGGAAGAGCACACGTCTGAACTCCAGTCACACAGGAAAATCTCGTATGCCGTCTTCTGCTTGAAAAAAAAAAAAAAAGAGAGCGAGACCAGTGTAGAGCGTGACAGGTCTCGTGAGACACAAAATATGCGAGACACACCGCAGCAACCCCTACGTCAATAGGATACTCACCCTGTCCGTGTGCGCTCGCCTAAA
+
CCCCCFFFFFFFGGGGGGGGGGGHHHHHHHHHHHFHHHHHHDHGGGGGFHHHHHHHHHHGGEGHHHHHHHGGHFGFHHHHHHHHHHHHHF1GFHHHGBHGFFGHHHHGEFHGHHHHHHHGGH?EEGGGG<>/--..//.<--<-<;/.0:00;000-....00.0;00/../;00///;..00000..--.///9.9----9/....:..;..9:////:/9/:///.../9/:.9.../.:-;---..//
@M03495:530:000000000-LYBTV:1:1105:11573:15463 1:N:0:ACAGGAAA+TAGACAAT
GTCAGCATGTGAGCTTTGGAGTGAAATCTCTTGTCTTAAGGAATAAAGGAAAAAGATTCCGTCGGAGGCTCGGTGCTCTACAGGTTCAACCTTTGTACTCTATTATTGCCTCACATTCCATCTCTTGTGAAAATATATTTGATTGGCTTTTCTGCAGGTTGTTTGCCAGGACTTTCCAAGACCTCCACTAGAAAACACAATAAACTTTTTGGAAGCTGGACAACTATCTTCATTTTTCAGAAACAGTGAAC
+
CCCCCFFFFFFFGGGGGGGGGGHHHHHHHHHHHHHHHHHHHGCGHHHHHHHHHHGGHHHHHHHGGGGGGHHGGEGGHHHHGHHHHHHHHHCFGHHHHHHHHHHHGHHGHHHHHHHHHHHHHHHHHGHGHHHHHHGHHHHHHHHGHHHHHHHHHHHGHHHHHGHHHHGHHHHHHHHGGGBGHFFGHHHHHFHFFFHHECCEFH<GHFHHHHGGHGFCGH/;GF.CFBHCFGGGGFFFFGGFG;CFFGFF0C0
@M03495:530:000000000-LYBTV:1:1105:17542:15485 1:N:0:ACAGGAAA+TAGACAAT
GTCAGCATGTGAGCTTTGGTCCAGCCTGAGTCCTCTGGTTTATCAACGGCAAAATATAGATCGGAAGAGCACACGTCTGAACTCCAGTCACACAGGAAAATCTCGTATGCCGTCTTCTGCTTGAAAAAAAAAAAAAAACAAGATAAAATTGTAAATAACGAACGCTATGATTGATGATACAGCACATACTATCAAACACCTAACTGTGCACTAATTGAGATGAAACGCCGTAGTGTATCTATGCGCTAGAA
+
CCDEEFFFFFFFGGGGGGGGGGHHHGHHHHHHHHHHHHGHHHHHHHHGGGGGHHHHHHHHHHHGGGGHHHHHHHGHHHGHHHHHHHHHHHHHHGHHHHHHHHHHHGGHHHHGGGHGHHHHHHHHHHHHGGGG/<<---..<//011111<11111<1:0..<--....111110111111:10B:/100111111:0...<00/111<110000111<0.1:1110.----...:11111<<10..--.:1
@M03495:530:000000000-LYBTV:1:1105:10017:15501 1:N:0:ACAGGAAA+TAGACAAT
GTCAGCATGTGAGCTTTGGAGTGAAATCTCTTGTCTTAAGGAATAAAGGAAAAAGATTCCGTCGGAGGCTCGGTGCTCTACAGGTTCAACCTTTGTACTCTATTATTGCCTCACATTCCATCTCTTGTGAAAATATATTTGATTGGCTTTTCTGCAGGTTGTTTGCCAGGACTTTCCAAGACCTCCACTAGAAAACACAATAAACTTTTTGGAAGCTGGACAACTATCTTCATTTTTCAGAAACAGTGAAC
+
CBCCCFFFFFFFGGGGGGGGGGHHGHHHHHHHHHHHHHHHHFGGHHHHHHHHHHGGHIHHHGHGGGGGGHHGGEGGFHHHHHHHHHHHHHFFGHHGHHHHHHHHHHHHHHHHHHHHHHHHHHHHHHHHHHHHHHHHHHHHHHHHHHHHHHHHHHGHHHHHHFHHHHHHHGHHHHHHHGHGFHHFHHHHHHHFHFHHHGHGHHDGHHHHHHGFFHGGHHHHHHHHGGHHHHGGGFFFGGGFBFBFGGBFBF0
@M03495:530:000000000-LYBTV:1:1105:16366:15515 1:N:0:ACAGGAAA+TAGACAAT
GTCAGCATGTGAGCTTTGGAATTAGTAAATTCGTTGACGACAGAAGGAGCAAGATAACGACCACAGGGAGGGTGGTTTATCAACGGCAAAATATAGATCGGAAGAGCACACGTCTGAACTCAGTCACACAGGAAAATCTCGTATGCCGTCTTCTGCTTGAAAAAAAAAAAAGATACAAGAAATAGAGTACATGGACTTCAATACAGGCACAATGATATGAGACGGTTGCTGAGTATGGCAAAAACTCGTGA
+
CCCDDFFFFFFFGGGGGGGGGGHHHHHHHHHHGHHHHHGGGGGHHHHHHHHHHHHHHHGGGGGHHHHGFGGGEGGGGHHHHHHHGGGGGHHBFHHHHHHHGGGGGHHHGHHGHHHGHHHHHHHHHHHHHGHGHHHHGHGHHGGHHHHGGGHGHHHHHHHHHHHHGGG@@?-..0111:0/</110<1111111/000<11111001/...//001<111111:....-.011.<1:1<./0./..00.:./
@M03495:530:000000000-LYBTV:1:1105:15303:15524 1:N:0:ACAGGAAA+TAGACAAT
GTCAGCATGTGAGCTTTGGAGTGAAATCTCTTGTCTTAAGGAATAAAGGAAAAAGATTCCGTCGGAGGCTCGGTGCTCTACAGGTTCAACCTTTGTACTCTATTATTGCCTCACATTCCATCTCTTGTGAAAATATATTTGATTGGCTTTTCTGCAGGTTGTTTGCCAGGACTTTCCAAGACCTCCACTAGAAAACACAATAAACTTTTTGGAAGCTGGACAACTATCTTCATTTTTCAGAAACAGTGAAC
+
CBCCCFFFFFFFGGGGGGGGGGHHHHHHHHHHHHHHHHHHGGHHHHHHHHHHHHGGHIHIHHHGGGGGGHHGGEGGHHHHHHHHGHHHHHHGHHHHHHHHHHHHHHHHHHHHHHHGHHHHHHHHHHHHHHHHHHHGHHHHHGHHHHHHHHHHHHHHHHHHHGHHHHHHHHHHHHHHHHHHFHHHHHHHHHHFHHHHHHHGHHFFFHHHHGGGHHHGHHGHHHHGHHGHHGGGFFFFBFGGBGGGGB;9CB0
@M03495:530:000000000-LYBTV:1:1105:19261:15525 1:N:0:ACAGGAAA+TAGACAAT
GTCAGCATGTGAGCTTTGGACTCCTGACTGGTTTATCAACGGCAAAATATAGATCGGAAGAGCACACGTCTGAACTCCAGTCACACAGGAAAATCTCGTATGCCGTCTTCTGCTTGAAAAAAAAAAAAAAAACCAAAGAAAACAACTTCAACCTCTTGCTTTAGTATCACAAAAGAAGATCTACAATATTAGCACTAGATATTGGTAATAGACAAATAATATTATATGAGCTCTTTATCGTAACGTAAGTA
+
CCCDDFFFFFFFGGGGGGGGGGHHHHHHHHHHHHHHHHHHGFFGGHHHHHHHHHHHGGGGHHHHHHHGHHHGHHHHHHHHHHHHHHGHHGGGGGGHHHGGHHHHGGGHGHHHHHHHHHHHHGGGFC?><<-<...<.<<.///.<.01111<.//<:<11111111111100:./.</01111:1<11<:11/100000:111:011111:101//111:111111111:010101111.:..9./...1<
@M03495:530:000000000-LYBTV:1:1105:2414:15536 1:N:0:ACAGGAAA+TAGACAAT
GTCAGCATGTGAGCTTTGGACTCCTGACTGGTTTATCAACGGCAAAATATAGATCGGAAGAGCACACGTCTGAACTCCAGTCACACAGGAAAATCTCGTATGCCGTCTTCTGCTTGAAAAAAAAAAAAGACCCTAAATATATTTACAAGACTGTAACACCAATTTTACTACTCAAACCAAACTGTCACAAAGTAAAAACTCAATAGTGCATAGCACAAACAAACCTATTATCGCCGTATGATGTCATGTAT
+
BBBBBFFFF@FDGGFFGGGGGGHHHHHHHHHGGHHGHHGFG?EEEHFHHHHHHHHHE1FEHHHHHGHGFGGGFHFHHHGHHHHHFHGHEBBFGGCFDF?EGFHHGEGGG4EFHHHGGGGHHG/BC@///?00/00??<11<F=1=1=110<11>1000/..</0000000==0;/::.:...00;;:0CCC/9;0009.990;00900000009C0//..9.99./////:/9..-9.9/////////;//
@M03495:530:000000000-LYBTV:1:1105:21531:15537 1:N:0:ACAGGAAA+TAGACAAT
GTCAGCATGTGAGCTTTGGAGTGAAATCTCTTGTCTTAAGGAATAAAGGAAAAAGATTCCGTCGGAGGCTCGGTGCTCTACAGGTTCAACCTTTGTACTCTATTATTGCCTCACATTCCATCTCTTGTGAAAATATATTTGATTGGCTTTTCTGCAGGTTGTTTGCCAGGACTTTCCAAGACCTCCACTAGAAAACACAATAAACTTTTTGGAAGCTGGACAACTATCTTCATTTTTCAGAAACAGTGAAC
+
CBCCCFFFFFFFGGGGGGGGGGHHGHHHHHHHHHHHHHHHHFGGHHHHHHHHGHGGHHHIHHHGGGGGGHHGGEEGHHHHHHHHHHHHHHFFGHHHGHHHHHHHGHHHHHHHHHHHHHHGHHHEHGHHHGHHHHHHHHHHHHHHHGHHHHHHHHGHHHHHHGHHHHHHHHHHHHGHGHHHHHHHHHHGHHHHFHHHHFHEHHDGHHHHHHGGHHFEHHGHHHHHHHHHHHGGGGFFFFFCFBFGGGBCCFB
@M03495:530:000000000-LYBTV:1:1105:23979:15545 1:N:0:ACAGGAAA+TAGACAAT
GTCAGCATGTGAGCTTTGGAATTAGTAAATTCGTTGACGACAGAAGGAGCAAGATAACGACCACAGGGAGGGTGGTTTATCAACGGCAAAATATAGATCGGAAGAGCACACGTCTGAACTCCAGTCACACAGGAAAATCTCGTATGCCGTCTTCTGCTTGAAAAAAAAAAAAACCACTCATAACACACATATCATCACGTTGTACGGTGCACGAATGTAATCATGTGCTAAAAGATGTGATAGGATACTTG
+
DDDDDFFFFFFFGGGGGGGGGGHHHHHHHHHHGHHHHHGGGGGHHHHHHHHHHHHHHHGGGGGHHHHGFGGGGGGGGHHHHHHHGGGGGFGFGHHHHHHHGGGGHHHHHHHGHHHGHHHHHHHHHHHHHHGHHFHHHH1FGHGGHHHHGEGHGHHFHHHHH<GFGGFEGE<9-....0:/<:000<...000000000....<00../<-00.<..:0000<000000<0000<.0::<00<</00<0000
@M03495:530:000000000-LYBTV:1:1105:3513:15548 1:N:0:ACAGGAAA+TAGACAAT
GTCAGCATGTGAGCTTTGGAATTAGTAAATTCGTTGACGACAGAAGGAGCAAGATAACGACCACAGGGAGGGTGGTTTATCAACGGCAAAATATAGATCGGAAGAGCACACGTCTGAACTCCAGTCACACAGGAAAATCTCGTATGCCGTCTTCTGCTTGAAAAAAAAAAAAAAACAATGAATCGAGATACTAATTGTAAGGAATCAAAATGATCAATGAGACCAAGTGGGCGATTATAACTGACAGTCAC
+
ABBABFFFFFFFGGGGGGGGGGHHHHHHHHHHGHHHHHGGGEGHHHHHHHHHHHHHHHGGGGGHGGHGFFGGEGGGGHHHHHHHGGFGGHFBGHHHHHHHGDGGHHHHHHHGHEHGHHHHHHHHHHHHHHGHGHHHHFFHHGFGHHH1A>CGGFHGGGHHHHHGHGGGFC---9-.:.009009.....00000;00;00009B0000000000000009900./.:000..---.:000:0000000000
@M03495:530:000000000-LYBTV:1:1105:14052:15554 1:N:0:ACAGGAAA+TAGACAAT
GTCAGCATGTGAGCTTTGGAGTGAAATCTCTTGTCTTAAGGAATAAAGGAAAAAGATTCCGTCGGAGGCTCGGTGCTCTACAGGTTCAACCTTTGTACTCTATTATTGCCTCACATTCCATCTCTTGTGAAAATATATTTGATTGGCTTTTCTGCAGGTTGTTTGCCAGGACTTTCCAAGACCTCCACTAGAAAACACAATAAACTTTTTGGAAGCTGGACAACTATCTTCATTTTTCAGAAACAGTGAAC
+
CCCCDFFFFFFFGGGGGGGGGGHHHHHHHHHHHHHHHHHHHHGHHHHHHHHHHHGGHIHIHHHGGGGGGHHGGEGGHHHHHHGHHHHHHHHGHHHHHHHHHHHHHHHHHHHHHHHHHHHHHHHHHHHHHHHHHHHHHHHHHHHHHHHHHHHHHHHHHHHHGGHHHHHHHHHHHHHHHGHHGHHHHHHGHHHBGHHHHGGGHH<GHHHHHHGGFGGAGHHHGHHGHHGGHHGGGGGFFFGFF0CFGGCFCB0
@M03495:530:000000000-LYBTV:1:1105:25120:15562 1:N:0:ACAGGAAA+TAGACAAT
GTCAGCATGTGAGCTTTGGAGTGAAATCTCTTGTCTTAAGGAATAAAGGAAAAAGATTCCGTCGGAGGCTCGGTGCTCTACAGGTTCAACCTTTGTACTCTATTATTGCCTCACATTCCATCTCTTGTGAAAATATATTTGATTGGCTTTTCTGCAGGTTGTTTGCCAGGACTTTCCAAGACCTCCACTAGAAAACACAATAAACTTTTTGGAAGCTGGACAACTATCTTCATTTTTCAGAAACAGTGAAC
+
DDDCCFFFFFFFGGGGGGGGGGGHHHHHHHHHHHHHHHHHHGHHHHHHHHHHHHGGHIIHHHHGGGGGGHHGGFGGHHHHHHHHHHHHHHHGHHHHHHHHHHHHHHHHHHHHHHHHHHHHHHHHHHHHHHHHHHHHHHHHGHHHHHHHHHHHHHGGHGHHGGHHHHHHHHHHHHHHHHHGHGHHHHHHHHHFGHGHEGHGHHDHHHHHHHGGGHHAGHHHHHHHHGHHHHGGGGCFGGFBF:FGGG;C;F0
@M03495:530:000000000-LYBTV:1:1105:2444:15570 1:N:0:ACAGGAAA+TAGACAAT
GTCAGCATGTGAGCTTTGGAATTAGTAAATTCGTTGACGACAGAAGGAGCAAGATAACGACCACAGGGAGGGTGGTTTATCAACGGCAAAATATAGATCGGAAGAGCACACGTCTGAACTCCAGTCACACAGGAAAATCTCGTATGCCGTCTTCTGCTTGAAAAAAAAAAAAACACTGTAGGTGATGTCTTGGCTGTATACTTACTACGCAAAACCACAAGTACGTCGCGGACACACAGAGAACATAACAA
+
AAABBFFFFFFFGGGGGGGCGFHHHHHHGHHHGHHHHHGGGGGHHHHHHHHHHHHHHHGGGGGGHHHGFFGGEGGGFHHHHHHHGGGGGFHFGHHFHGFHGGGGHHBHHGHGHHHGHHHHHHFHHHHHHHGHHEHBGFFFFHFFHHGFGGGHGHHFHHHHFHHHHCGGC-;--9..09000000090;0000///9.////:////9/.-.-9/..:...;;//.99--;----.9.../////9//;9//
@M03495:530:000000000-LYBTV:1:1105:10518:15582 1:N:0:ACAGGAAA+TAGACAAT
GTCAGCATGTGAGCTTTGGAGTGAAATCTCTTGTCTTAAGGAATAAAGGAAAAAGATTCCGTCGGAGGCTCGGTGCTCTACAGGTTCAACCTTTGTACTCTATTATTGCCTCACATTCCATCTCTTGTGAAAATATATTTGATTGGCTTTTCTGCAGGTTGTTTGCCAGGACTTTCCAAGACCTCCACTAGAAAACACAATAAACTTTTTGGAAGCTGGACAACTATCTTCATTTTTCAGAAACAGTGAAC
+
BACCCFFFFFFFGGGGGGGGGGHHHHHHHHHHHHHHHHHHHGGHHHHHHHHHHHGGHHIIHHHGGGGGGHHGGEGGHHHHHHHHHHHHHHHGHHHGHHHHHHHHHHHHGHHHHHHHHHHHHHHHHHHHHHHHHHHHHHHHHHHHHHHHHHHHHHHHHHHHHGHHHHHHHHHHHHHHGGGHGHGHHHGGHHHBGHHHHHHGHHDGHHHGHHGGHHGHHHHHHHHEHHHHHHGGFFGFBFGGFFFFGG;CFF0
@M03495:530:000000000-LYBTV:1:1105:15170:15586 1:N:0:ACAGGAAA+TAGACAAT
GTCAGCATGTGAGCTTTGGAATTAGCTGGTTTATCAACGGCAAAATATAGATCGGAAGAGCACACGTCTGAACTCCAGTCACACAGGAAAATCTCGTATGCCGTCTTCTGCTTGAAAAAAAAAAAAAAGAGTCGACAACAACCCACCAGTCAGAGTGTCTATAGCCCAATAATAATATACTTCATAATAACTACCAAACTCAACTTCATATTCTATATAACACGACAATATATCTAGTATAGATACGTGAT
+
AAACCFFFFFFFGGGGGGGGGGHHHHHHHHHHHHHHHHGGGGGHHHHHHHHHHHGGGGHHHHHHHGHHHGHHHHHHHHHHHHHHGHHHHHFHGHHHGGHHHHGGGHGHHHHHHHFGHHHCGG/>B/>>..011>>>.-...<......:0:0:;0;0;00<00000/.;/00000:C00000000000000000/;:..0;0:/00;0;000:0000;0000:.-9--00;000;00;00000000.0/./
@M03495:530:000000000-LYBTV:1:1105:28220:15600 1:N:0:ACAGGAAA+TAGACAAT
GTCAGCATGTGAGCTTTGGAGTGAAATCTCTTGTCTTAAGGAATAAAGGAAAAAGATTCCGTCGGAGGCTCGGTGCTCTACAGGTTCAACCTTTGTACTCTATTATTGCCTCACATTCCATCTCTTGTGAAAATATATTTGATTGGCTTTTCTGCAGGTTGTTTGCCAGGACTTTCCAAGACCTCCACTAGAAAACACAATAAACTTTTTGGAAGCTGGACAACTATCTTCATTTTTCAGAAACAGTGAAA
+
BBBBBFFFFFBD5FGGGFGGCGFHHGHFHEHFHFHHHFHHF3BFGGGHHHHHHFGFHHHHHHFECFG0EGHGG1>EGHHHHHHGHHHHHHCFHGGHHHGDGHHHHHHHHFGFHHGHHHHHHGHHHHHGHGHFFHHHHFHGHHHHHFHHHHFGH3DFFHGBCEHFBFHHFHEHHHGBGFFFFHHHHHHEHHHFDHHH>CCEGHGFDFHED<C@CC;GFGBFAFA:GHF0;C0;CB;C9/;;BFF/BB;9;;0
@M03495:530:000000000-LYBTV:1:1105:10395:15631 1:N:0:ACAGGAAA+TAGACAAT
GTCAGCATGTGAGCTTTGGAGACTGGTTTATCAACGGCAAAATATAGATCGGAAGAGCACACGTCTGAACTCCAGTCACACAGGAAAATCTCGTATGCCGTCTTCTGCTTGAAAAAAAAAAAAAAAAAACAATGTGAAAACTGCAGCGTCAAAATGTGTATAATAAAGAGCATGCTACTTCGATAGCTATGCACCGCATGAACCCACATGTGCACATACCTCAATCAGGTTCAGAGACGTGGTGATCACTA
+
CCCDEFFFFFFFGGGGGGGGGGGHHHHHHHHHHHHGGGGGHGHHHHHHHHHGGGGHHHHHHHGHHHGHHHHHHHHHHHHHHGHHHHHHHHGFGGGHHHHGFGHGHHHHHHGHHHHHGGGGC>>//->--...0011=11=/<10000-....<0:0:1:1111111111//0:001110<1.91.911111010<---..011..9..001111011<0/:000110001000110//......1111:<1
@M03495:530:000000000-LYBTV:1:1105:4413:15723 1:N:0:ACAGGAAA+TAGACAAT
GTCAGCATGTGAGCTTTGGATGGTTCTGGTTTATCAACGGCAAAATATAGATCGGAAGAGCACACGTCTGAACTCCAGTCACACAGGAAAATCTCGTATGCCGTCTTCTGCTTGAAAAAAAAAAAAAAAATAAAACCCAAAAATCAATAACACAGATCGTTGTATATCACATTACACAATACAACAACTACACATCTGTTACAAACCCCAAACATAACACGCACAAGACAGTAACAAATCATTAACTTTAT
+
CCCDDFFFFFFFGGGGGGGGGGGHHHHHHHHHHHHHHHGGGGEHHHHHHHHHHHGGGGHHHHHHHGHHHGHHHHHHHHHHHHHHGHGHHHGHFGHHGGHHHHGGGHGHHHHHHGHHHHHCGCGD//>/<-01=1>0........00000000:..000././.00;000000000000.000090...0:00/000000000090.;.9.....000000.;9--/.;/;/09;00;:0000000000000
@M03495:530:000000000-LYBTV:1:1105:16775:15747 1:N:0:ACAGGAAA+TAGACAAT
GTCAGCATGTGAGCTTTGGTTTATCAACGGCAAAATATAGATCGGAAGAGCACACGTCTGAACTCCAGTCACACAGGAAAATCTCGTATGCCGTCTTCTGCTTGAAAAAAAAAAAACATCACTCCACAACAACGATTGCCAACTCTCAAAACTAAAGTATACACTTACATTAGCATCAGCCGGGCCCAACCAACACTCACTTGCCTACTGTAACAGCGCACTCATGGTCACATCACGCTACGCGCGGCGTC
+
>>>>345D4FFFGGGGGGGGGGHHHHHHGGGGGHHHGHHHHHHHGGGGHGHHHHHGHHHGHGHHHHHHHHHHHHGGFGHHHHCGGHGGHHGHEGGGGHHHHHHHGHHHHGG>@D@//<1111@1<10<////</<...1111.011<0000.00000000000<0000:000;;0000;0/-----;.....;...0///0090///.9/;/9///.-----//9/////////9/...9-.----9-;--
@M03495:530:000000000-LYBTV:1:1105:11267:15749 1:N:0:ACAGGAAA+TAGACAAT
GTCAGCATGTGAGCTTTGGAATTAGTAAATTCGTTGACGACAGAAGGAGCAAGATAACGACCACAGGGAGGGTGGTTTATCAACGGCAAAATATAGATCGGAAGAGCACACGTCTGAACTCCAGTCACACAGGAAAATCTCGTATGCCGTCTTCTGCTTGAAAAAAAAAAAAAAAAAAAACAAAACAAAAGATATAGGAGAGTACAAAAATCGAGTGGCAGAAGTCGAGACAAACTAAGATCAAATGTCAA
+
DDDDDFFFFFFFGGGGGGGGGGHHHHHHHHHHGHHHHHGGGGGHHHHHHHHHHHHHHHGGGGGHHHHGGGGGGGGGGHHHHHHHGGGGGHHBGHHHHHHHGGGGHHHHHHHGHHHGHHHHHHHHHHHHHHGHHHHHHHFHHHGGHHHHGGGHGHHHHHHHHHHHHGGGEF-<9----9--........<</.0111<00/..01<:10...0...0.9./../0:<..9..//:.:100011000<11111
@M03495:530:000000000-LYBTV:1:1105:6367:15767 1:N:0:ACAGGAAA+TAGACAAT
GTCAGCATGTGAGCTTTGGAATTAGCTGGTTTATCAACGGCAAAATATAGATCGGAAGAGCACACGTCTGAACTCCAGTCACACAGGAAAATCTCGTATGCCGTCTTCTGCTTGAAAAAAAAAAAACAGAAAAAAATAACATCCTATAGTATATTTATGATTGCTAAAGTAGAAAGCGGAAAATTACTACATTAGACATAATCAACGATATATAGAGTGTAATCGTCGATCTCATGGATTCGCGAACGGTC
+
BACCCFFFFFFFGGGGGGGGGGHHHHHHHHHHHHHHHHGGGEEHHHHHHHHHHHGGGGHHHHHHHGHHHGHHHHHHHHHHHHHHGHHHHHFHGHHHGGHHHHGGGHGHHHHHHHHHHHHGEGFDB<//001100--011111</0000000=00000000000000:00::000;0/.-:;-/0000000:0000000:000000/9..:B00000000;0000...--...;0000000:..----;...
@M03495:530:000000000-LYBTV:1:1105:6205:15770 1:N:0:ACAGGAAA+TAGACAAT
GTCAGCATGTGAGCTTTGGAATTAGTAAATTCGTTGAATAACGACCACAGGGAGGGTGGTTTATCAACGGCAAAATATAGATCGGAAGAGCACACGTCTGAACTCCAGTCACACAGGAAAATCTCGTATGCCGTCTTCTGCTTGAAAAAAAAAAAAAGAATAACAAATACACAAAATAATATGACGACCAATTAAAGAATGATAATATACAACCAGAGATGAGCTATACTGTTAAAAAATCAAGTTAACAT
+
DDDDDFFFFFFFGGGGGGGGGGHHHHHHHHHHGHHHHHHHHHGGGGGHHHHGGGGGEGGGGHHHHHHHGGGGGHHHHHHHHHHHGGGGHHHGHHHGHHHGHHHGHHHHHHHHHHGHHHHHHHFHHHGGHHHHGGGHGHHHHHHHHHHHHGGGE-<--.<.00000<.<000009..0000<0000.9<--.00<0000.00000000:0000<.<.../00<<00000<00:0<0000-.00000000<00
@M03495:530:000000000-LYBTV:1:1105:7375:15800 1:N:0:ACAGGAAA+TAGACAAT
GTCAGCATGTGAGCTTTGGTCCAGCCTGAGTCCCTGGTTTATCAACGGCAAAATATAGATCGGAAGAGCACACGTCTGAACTCCAGTCACACAGGAAAATCTCGTATGCCGTCTTCTGCTTGAAAAAAAAAAATAACGAGAGTGGGAGCCAAACTTGAGTAAAACTAACATACCAAATGGTTAATTTATATCGCAAAATTACTCAAACACAGAAACACAACCGGTCAAACAACATCATATTATTCCCAATT
+
BBBBBFFBFFFFGGGGGGFGGGHHHGHFHFEGFHFHHHFGHFFGHH?FGGGFHHHHHHHHHHGFGGHHHGHHFEGHHGFGHHHHHHGHHFHGGHHFGFHFFFFHGEGGHEE/>?FEFGHHHHHHHGHCC/C/>01?1?//>-<1<.....<</.<<00<==00=D000//000/00.0000:<F000:0;009.;;-/CB90;;;B0:....:////;..:.---9./;/..../;/////://;////./
@M03495:530:000000000-LYBTV:1:1105:14380:15814 1:N:0:ACAGGAAA+TAGACAAT
GTCAGCATGTGAGCTTTGGAATTAGTAAATTCGTTGACGACAGAAGGAGCAAGATAACGACCACAGGGAGGGTGGTTTATCAACGGCAAAATATAGATCGGAAGAGCACACGTCTGAACTCCAGTCACACAGGAAAATCTCGTATGCCGTCTTCTGCTTGAAAAAAAAAAAAAAAAAGAACAAAAGAAACCATGACGACTGAAAAGAACAATAGAATACAACTGTTAACAGACAGAATAGCATGCTGCTCT
+
DDDEDFFFFFFFGGGGGGGGGGHHHHHHHHHHGHHHHHGGGGGHHHHHHHHHHHHHHHGGGGGHHHHGGGGGEGGGGHHHHHHHGGGGGHHFGHHHHHHHGGGGHHHHHHHGHHHGHHHGHHHHHHHHHHGHHHHHHHEHHHGGHHHHGEGHGHHHHHHHHFHHHGGF@<9<-<---..://<.</..:/..0100..-<.0001/<.<//011:111<0<00/1111110/.///0:10111:01100<1
@M03495:530:000000000-LYBTV:1:1105:28562:15817 1:N:0:ACAGGAAA+TAGACAAT
GTCAGCATGTGAGCTTTGGAGTGAAATCTCTTGTCTTAAGGAATAAAGGAAAAAGATTCCGTCGGAGGCTCGGTGCTCTACAGGTTCAACCTTTGTACTCTATTATTGCCTCACATTCCATCTCTTGTGAAAATATATTTGATTGGCTTTTCTGCAGGTTGTTTGCCAGGACTTTCCAAGACCTCCACTAGAAAACACAATAAACTTTTTGGAAGCTGGACAACTATCTTCATTTTTCAGAAACAGTGAAA
+
ABBAAFFFFFDBGGGGGGFGGGFFHFHHHHHHHHHHHHFGHAABGFHHGHHHFHGGHHGHHHHGGGGGGHHGG>EEFGGHGHHHHHHHEHGGHGHHHHHHHHHHHHHHHHHHHGFHHHGHGHHHHHEEG4FGHHHHHGHHHHHGHGHEGHHHHF3GGGGGHFGFFGGGGHHGHHFH?1FGFHHHHHHHG01<FGGHGGHEHF0=<DFGHHCA/;GGGHCFCCFGFFHGHGFFGGGGFBBFGG/9BB0;;B0
@M03495:530:000000000-LYBTV:1:1105:19485:15822 1:N:0:ACAGGAAA+TAGACAAT
GTCAGCATGTGAGCTTTGGAGTGAAATCTCTTGTCTTAAGGAATAAAGGAAAAAGATTCCGTCGGAGGCTCGGTGCTCTACAGGTTCAACCTTTGTACTCTATTATTGCCTCACATTCCATCTCTTGTGAAAATATATTTGATTGGCTTTTCTGCAGGTTGTTTGCCAGGACTTTCCAAGACCTCCACTAGAAAACACAATAAACTTTTTGGAAGCTGGACAACTATCTTCATTTTTCAGAAACAGTGAAC
+
CCCCDFFFFFFFGGGGGGGGGGHHHHHHHHHHHHHHHHHHHGGGHHHHHHHHHHGGHHHHHHHGGGGGGHHGGFGGHHHHHHHHHHHHHHHGHHHHHHHHHHHHHHHHHHHHHHHHHHHHHHHHHHHHHHHHHHHHHHHHHHHHHHHHHHHHHHGHHHHHHFHHHHHHHGHHHHHHHHHHHHHHHGGHHHHHHFHHGGHEHH<GHGHHHHGFGHGHHHGGHHHHHHHHHFGGGGGGGGGGG<BFGGFFCF0
@M03495:530:000000000-LYBTV:1:1105:7323:15854 1:N:0:ACAGGAAA+TAGACAAT
GTCAGCATGTGAGCTTTGGTCCAGCCTGAGTCCTGGTTTATCAACGGCAAAATATAGATCGGAAGAGCACACGTCTGAACTCCAGTCACACAGGAAAATCTCGTATGCCGTCTTCTGCTTGAAAAAAAAAAAAAAAACAAGAGAACTAACACGGTAGCAAGACGCCGACGTGTGCCGACTATATGGAATAGCAAGTGGAGTAATACTCTAGAGGATGGTGCTGTATTAAGCTACTTCAGCGACTACGTCTA
+
CCCCDFFFFFFFGGGGGGGGGGHHHGHHHHHHHHHHHHHHHHGHHGGGGGHHHHHHHHHHHGGGGHHHHHHHGHHHGHHHHHHHHHHHHHFGHHHHHHHFHHHGGHHHHGGGHGHHHHHGHHHHHHGGGC>@/<>A-...<<./00100000.-..:011///.-------./.11-----111111000:111::100.0/11:11<1<110/./:.01001111<11<0<10011111.----/.../.
@M03495:530:000000000-LYBTV:1:1105:4018:15857 1:N:0:ACAGGAAA+TAGACAAT
GTCAGCATGTGAGCTTTGGAATTAGTAAATTCGTTGACGACAGAAGGAGCAAGATAACGACCACAGGGAGGGTGGTTTATCAACGGCAAAATATAGATCGGAAGAGCACACGTCTGAACTCCAGTCACACAGGAAAATCTCGTATGCCGTCTTCTGCTTGAAAAAAAAAAAAACAAAATAACGAGTGGAATAGAATCATAGAACACATCAGACAATATTCGACATACATATGCAGCAAACTGAAGTAAGTG
+
CCCCCFFFFFFFGGGGGGGGGGHHHHHHHHHGGHHHHHGGGEGHHHHHHHHHHHHHHHGGGGGHHHHGFFFGEFGFGHHHHHHHGGGGGH2BFGHHHFHHGGGGHHHHHHHGHHHGHHGHHGHGGHHHHHGHHHHHHHCFGHGGHHEFGECFGHHHFHHHGCGHFGGGG@9A-9...;000;.9.:..00:0000000000;00;/9000000:900:00/0...09900000000./09000000000:0
@M03495:530:000000000-LYBTV:1:1105:9463:15867 1:N:0:ACAGGAAA+TAGACAAT
GTCAGCATGTGAGCTTTGGAATTAGTAAATTCGTTGACGACAGAAGGAGCAAGATAACGACCACAGGGAGGGTGGTTTATCAACGGCAAAATATAGATCGGAAGAGCACACGTCTGAACTCCAGTCACACAGGAAAATCTCGTATGCCGTCTTCTGCTTGAAAAAAAAAAAAAAAAAAAACCAAGCAACACTAGAGCAAAAACTACCAGCATGACACTCTTTACACCATTTGTACCGAGCAGTGACAACAC
+
CCCCCFFFFFFFGGGGGGGGGGHHHHHHHHHHGHHHHHGGGGGHHHHHHHHHHHHHHHGGGGGHHHHGGGGGEGGGFHHHHHHHGGGGGHHFGHHGHHHHGGGGHHHHHHHGHHHGHHHHHHHHHHHHHHGHHHHHHFFHHFFGHHHHGCGHGHHHHHHHHHHHHGGFGEC---;-;--;...9../;...:;:0000;0/;;000/00:/00;;000/:00;090/:0:000900..--;/0:0::0..:
@M03495:530:000000000-LYBTV:1:1105:5863:15877 1:N:0:ACAGGAAA+TAGACAAT
GTCAGCATGTGAGCTTTGGACTCCTGACTGGTTTATCAACGGCAAAATATAGATCGGAAGAGCACACGTCTGAACTCCAGTCACACAGGAAAATATCGCATGACGTCTTCTGCTTGAAAAAAAATCACGCCCAGAGATATCGTATGCCGTCTTCTGCTTGACAAAAAAATAACATCAAATTATACAAACGATGATATACACATTATAAACGAAGAAATCGCAATAGTGAATACAGTGCCTATACAGACGTG
+
AAAAAFFFFFFFGGGGGGGGFG111FH0A101BFCAF2A00A0AE0FBE2FFA21//AAAA001B00EBAFF121FE1GF@1FG1F/>/>G0FH1@2?/?>/1@>>E0/22B11FGHH110/>/01<B/<?CCG//0>12?/FG0011/<-GAG11FFD1<11=0..<<.<:C00<00:;00000<:0...;.0;00000909;0000009.:..;/00.;.--;/;//9////9;////9//////;-;9
@M03495:530:000000000-LYBTV:1:1105:3947:15897 1:N:0:ACAGGAAA+TAGACAAT
GTCAGCATGTGAGCTTTGGTCCAGCCTGAGTCCCTGGTTTATCAACGGCAAAATATAGATCGGAAGAGCACACGTCTGAACTCCAGTCACACAGGAAAATCTCGTATGCCGTCTTCTGCTTGAAAAAAAAAAAAAAACCATGTACAATACACATCCGTAAGCAAGAATGCCAGTCACTGAGTGTGCTTGAGCACAACGCGCGTGCGTGAATACATCGGATCAAGATCTAAAGACGATATATAATCGTATCT
+
CCCCCFFFFFFFGBGGGGGGGGHHHGHHHHHHHHHHHGHHHH5GHHEGGGGHHGHHGHHHHHGGGGHHHHHHHGHHHGEHHHHHHHHHHHHFFGHHGHGHHHHHGGHHHHGGGHGFHGHHHHCGHHHGFFC@/>-<>...0000=000000000:/.....00///:;0;00000009000;0000000.000.9/.-------.9....:0000:....:.0:0000000009.-;A-000000.../.0
@M03495:530:000000000-LYBTV:1:1105:16780:15897 1:N:0:ACAGGAAA+TAGACAAT
GTCAGCATGTGAGCTTTGGAATTAGTAAATTCGTTGACGACAGAAGGAGCAAGATAACGACCACAGGGAGGGTGGTTTATCAACGGCAAAATATAGATCGGAAGAGCACACGTCTGAACTCCAGTCACACAGGAAAATCTCGTATGCCGTCTTCTGCTTGAAAAAAAAAAAAAAACACAGATTAATACTAACAGAAGTGTCAGTAATAAGCATACTATGATGTATAGCATGATGGTAGTAGAAATGGCAGC
+
DDDDDFFFFFFFGGGGGGGGGGHHHHHHHHHHGHHHHHGGGGGHHHHHHHHHHHHHHHGGGGGHHHHGGGGGGGGGGHHHHHHHGGGGGGGBFGHHHHHHGGGGHHHHHHHGHHHGHHHHGHHHHHHHHHGHHHHGHHFHHHGGHHHGGEGHGHHHHHHHHHHHHGGGC@?::-;.....;0000;:0000;00/000000;0:000000000000:0;000000000:0000000000:0000000/:..
@M03495:530:000000000-LYBTV:1:1105:5974:15907 1:N:0:ACAGGAAA+TAGACAAT
GTCAGCATGTGAGCTTTGGAGTGAAATCTCTTGTCTTAAGGAATAAAGGAAAAAGATTCCGTCGGAGGCTCGGTGCTCTACAGGTTCAACCTTTGTACTCTATTATTGCCTCACATTCCATCTCTTGTGAAAATATATTTGATTGGCTTTTCTGCAGGTTGTTTGCCAGGACTTTCCAAGACCTCCACTAGAAAACACAATAAACTTTTTGGAAGCTGGACAACTATCTTCATTTTTCAGAAACAGTGAAC
+
CCCDDFFFFFFFGGGGGGGGGGHHHHHHHHHHHHHHHHHHHGHGHHHHHHHHHHGGHIHIHHHGGGGGGHHGGEFGHHHHHHHHHHHHHHHGHHHHHHGHHHHHHHHHHHHHHHHHHHHHHHHHHHHHHHHHHHHGHHHHHHHHGHHHHHHHHHGHHHHHHFHHHHHHHGHHHHHHHGHHHGHHHHHHHHHDGHHHHGEGHH<DFFHHHHGGBGFEHHFFHHHHHHHHHHGGGGFFFFFFGFGGGGBC0C:
@M03495:530:000000000-LYBTV:1:1105:26137:15907 1:N:0:ACAGGAAA+TAGACAAT
GTCAGCATGTGAGCTTTGGTCCAGCCTGAGTCCTGGTTTATCAACGGCAAAATATAGATCGGAAGAGCACACGTCTGAACTCCAGTCACACAGGAAAATCTCGTATGCCGTCTTCTGCTTGAAAAAAAAAACACCTATTTATTTTTATTATGTTAAAGCAATGAATACTATTTAATCCATTCAAAATGGAAAGTAAAGATCCATGAGGATGATAAAATAAAACCCAAATTGAACCAAATTACCTCATCGTG
+
BBBBBFFFFFDFFGGGGGCFGGCGFEHHFHFGHHHFGHHHHDBFFEEGGEFHHHHGE5GGGEAFACGFCHCFGGGHGHHHHHH3@FGHHH3EFEFEGH4@DFFCEG3EEEEE0FGEGHHHHH3BGFC?<B@B/?/0<F1FGF11@1/?DFD1>FH1111F011111=0000==000000<=0=000000000.:00;;C0:0<;000/0///;0000000;90.9.;.000000.9..;099;////9/..
@M03495:530:000000000-LYBTV:1:1105:13042:15909 1:N:0:ACAGGAAA+TAGACAAT
GTCAGCATGTGAGCTTTGGTTTATCAACGGCAAAATATAGATCGGAAGAGCACACGTCTGAACTCCAGTCACACAGGAAAATCTCGTATGCCGTCTTCTGCTTGAAAAAAAAAAAACAAAAACAAAAACAAATATGAAGGCCTCACAAGAAGACAAACGGAGAACGATCTACGTCAACTGATCCACCAACAAATATGTGAAGCTGAACTAATCAGTTCTACAAGTGGAAGGCAAGACAGCAACGTCCATTT
+
CBCCCFFFFFFFGGGGGGGGGGHHHHHHGGGGGHHHHHHHHHHHGGGGHHHHHHHGHHHGHHHHHHHGHHHHHHGHHHHHHHGHHHGGHHBGGEFHGHHGHHHHGHHHHGGCGC/<//=0@/?//00=///01=111111.>101.10.//<0////.....-.0.:.:.00...:.0;/000;00.....;.00000;;;000000000000000009;0;0000:00/...:9///;.//:-;...0;0
@M03495:530:000000000-LYBTV:1:1105:6252:15949 1:N:0:ACAGGAAA+TAGACAAT
GTCAGCATGTGAGCTTTGGAGTGAAATCTCTTGTCTTAAGGAATAAAGGAAAAAGATTCCGTCGGAGGCTCGGTGCTCTACAGGTTCAACCTTTGTACTCTATTATTGCCTCACATTCCATCTCTTGTGAAAATATATTTGATTGGCTTTTCTGCAGGTTGTTTGCCAGGACTTTCCAAGACCTCCACTAGAAAACACAATAAACTTTTTGGAAGCTGGACAACTATCTTCATTTTTCAGAAACAGTGAAC
+
CBCCDFFFFFFFGGGGGGGGGGHHHHHHHHHHHHHHHHHHHGHHHHHHHHHHHHGGHHHHHHHGGGGGGHHGGGGGHHHHHHHHHHHHHGHGGHHHGHHHHHHHGHHHHHHHHHHHHHHHHHHHHHHHHHHGHGHHGHHHHHHHHFHHHHHHHHHHHHGHGDHHHHHHHHHHHHHHHHHGEHHHHFFGHHBFGHHHGCEEGH<GHHHHHHGGFGFEHHHGHFHHHHHHGHGGFGGGGGGBFBFFGGBFFGB
@M03495:530:000000000-LYBTV:1:1105:20220:15998 1:N:0:ACAGGAAA+TAGACAAT
GTCAGCATGTGAGCTTTGGTCCAGCCTGAGTCCTCTGGTTTATCAACGGCAAAATATAGATCGGAAGAGCACACGTCTGAACTCCAGTCACACAGGAAAATCTCGTATGCCGTCTTCTGCTTGAAAAAAAAAAAAATAAATACTGAACAAGAATTCTGTCTGCTATCGGAAGTATGAGAATTGAATCATGATGCCATGAAGATGTATGCAGACTATCTCATACACTTGGATCTATGACTCCCTCTTCTACT
+
CCCCCFFFFFFFGGGGGGGGGGHHHGHHHHHHHHHHHHFGHHHHHHHGGGGGHHHHHHHHHHHGGGGHHHHHHHGHGHGHHHHHHHHHHHBFHFHHHHHHH3GGGGGHHHGGGGFFHHHHHHHHHHHHGGG@D</-0>111>111>1<1<//<000000<0=000=C.=:..0000;000:0;0:00000;90990;BB0000000000000.0009;0;90900009::000;;0000009///00000;
@M03495:530:000000000-LYBTV:1:1105:28530:16023 1:N:0:ACAGGAAA+TAGACAAT
GTCAGCATGTGAGCTTTGGAGGGCAAGAAGTGGTTGTGACATTGCTATGGCAGCTAGAGCTGGTTTATCAACGGCAAAATATAGATCGGAAAAGCACACGTCTGAACTCCAGTCACACAGGAAAATCTCGTATGCCGTCTTCTGCTTGAAAAAAAAAAAAAAACAAATAATCAAAACACTCTCAGAATGCTGTCCTGCCGCTGTGTCGCATACTGTGTGATGCTCATAGATGTACGAGTATCACGCAGCGC
+
BBBBBFFFFFFBGGGGGGGGFGGGGGGGFHGGHHGGG?HHHFHHHHHHHHHHGGHHHHGGHHHGHHGHHHHHGFCCGHGHFHHHGHHHGGGEGFHHBFHGFHHGHHHHHHHHHHHHHHGGGGHGHBBGG0F<FGFF@?CGFFHGHHFGFGDH0@<->A-@--;...900000000::..0/000000;00;0000;0/.----;///..:..///9/9.///:////////////...;9////.:-----
@M03495:530:000000000-LYBTV:1:1105:28749:16042 1:N:0:ACAGGAAA+TAGACAAT
GTCAGCATGTGAGCTTTGGTGGATGTGGAATGTGTGCGATCCATGAGCATCATCCAGACCTGGTTTATCAACGGCAAAATATAGATCGGAAGAGCACACGTCTGAACTCCAGTCACACAGGAAAATCTCGTATGCCGTCTTCTGCTTGAAAAAAAAAAAAAGTATAGTAATAGACACATTAATAGTATGAGCTAATGTGTTGATATCTTCTAGCATGAATCTTGACTGTCTTCTAGTACATTCACCCTATC
+
BABCCFFFFFFFFFGGGGGGGGGHGGHHFFHHGHGHHGGHFEEFGHHHHHHGHHHGHHGHGHHHHHHHHHHHGECEFHHHHHHHHHHHGG1B1GHHHHHGFGHGHDGHHHHEHHHHHHGHHF2GHF3GGHFGHHHHG?/GEGHHHGHHHHGHHC<C@-<-<.00000000<00000;/000;00000000009;0=000;9.000000000000000990;00000;///9:/://////////:/;.///
@M03495:530:000000000-LYBTV:1:1105:21712:16053 1:N:0:ACAGGAAA+TAGACAAT
GTCAGCATGTGAGCTTTGGAATTAGTAAATTCGTTGACGACAGAAGGAGCAAGATAACGACCACAGGGAGGGTGGTTTATCAACGGCAAAATATAGATCGGAAGAGCACACGTCTGAACTCCAGTCACACAGGAAAATCTCGTATGCCGTCTTCTGCTTGAAAAAAAAAAAAAAACACATAGAAGAACCATATACGGCAACGACTGTAGATACACTATCTCACAAACAACCTGAGAGAACGACCAGCAACA
+
CCCCCFFFFFFFGGGGGGGGGGHHHHHHHHHHGHHHHHGGGECHHHHHHHHHHHHHHHGGGGGHHHHGFGGGFGGGGHHHHHHHGGGGGHHFGHHGHHHHGGGGHHHHHHHGHHHGHHHHHHHHHHHHHHGHHHHHHHCHHHFGHHHHGFGHGHHHHHHHHCGGHGGGCEA----....09000009/..0;9FE..-;-.:.-..0000;00:00/00000000.....9/.//0:.00..;-:..//..
@M03495:530:000000000-LYBTV:1:1105:24290:16057 1:N:0:ACAGGAAA+TAGACAAT
GTCAGCATGTGAGCTTTGGCACAGGGAGGGTGGTTTATCAACGGCAAAATATAGATCGGAAGAGCACACGTCTGAACTCCAGTCACACAGGAAAATCTCGTATGCCGTCTTCTGCTTGAAAAAAAAAACAGCAGCAGTAGTAACACATGTCCCTGGTTCCCGCAGCCGCCAGTAAAGATGCGCGCCTGGATTGATAGATTCAATCTCGTTTCATGTACACCCTTCGCCACACCCCGACAACAATACACATC
+
BA?ABFFFFFFFGGGGGGGGGGHHGGGFGGEGEGGHGFDHH3AEEAEABFHGFGHFHHGCEEFHGGHHFGGHF?FGGHHHHHGHHHHHGH1BFGF4@FF0F?CFHHC<E?F4FH4BFGBBFG0</<@@/?00?00>0><11><<11.>11000<C./00<<.----::?---000000009-.---.9./0/.///9///;B/B///.:.;/////:////;./..........---9--..;/9/////9
@M03495:530:000000000-LYBTV:1:1105:13115:16078 1:N:0:ACAGGAAA+TAGACAAT
GTCAGCATGTGAGCTTTGGTCCAGCCTGAGTCCTGGTTTATCAACGGCAAAATATAGATCGGAAGAGCACACGTCTGAACTCCAGTCACACAGGAAAATCTCGTATGCCGTCTTCTGCTTGAAAAAAAAAAAAAAAATAGAGCTAAACACAACCAGAGTCTGAAGAGAGTCAATCAAATAAGAGAGAGGACATCAGCATGAATGATAACTGATGGAATAAAAGGGATATAAGTTGAGCAGCAATATAAAGG
+
BCCDCFFFFFFFGGGGGGGGGGHHHGHHHHHHHHHHHHHHHHFGHGGGGGHHHHHHHHHHHGGGGHHHHHHHGHHHGHHHHHH3GHHHHHHFHHFHHGH3GHHGGHHHHGGGHGHHHGHHHFGHHHGGCFB//->--.001110011<1.....<...10111101./.0011:10<0111110/....<./00000110011101<1:110110/0001111...//111<11:1000//./01111110
@M03495:530:000000000-LYBTV:1:1105:11404:16095 1:N:0:ACAGGAAA+TAGACAAT
GTCAGCATGTGAGCTTTGGTTTATCAACGGCAAAATATAGATCGGAAGAGCACACGTCTGAACTCCAGTCACACAGGAAAATCTCGTATGCCGTCTTCTGCTTGAAAAAAAAAACAACTAAACAAGCATAATGCCTATTTATTTTTATTATGATACAGCAATGATAACTTGTTACACCATGAAAAATGGAAGTTAAAGAGCAATAAGGATGGGAAAACGAAAACAAATTATAGTGGGTTGAACCGATTTCC
+
BBBB?FFFF5@FGGGFFGGAEGHHHHHHGGGEGHCAGHDGHHDG?EFACGGHGHHEAAFEHHHHGFFHHHHGHFEHCHHHB53@4BFAG34BEEEGGEE@4E@EF33BG/EE/B/??/FG1@@FF0/0@DD2111?D11111?11?/?1<GF1>F<FF1>F11FB1>D0000=<000/.0000==:.GBGH/<;CC0;0G/:/::;B009/.;/:://-;..-9..;0;000//;....9//9.-;9..//
@M03495:530:000000000-LYBTV:1:1105:9652:16127 1:N:0:ACAGGAAA+TAGACAAT
GTCAGCATGTGAGCTTTGGTCCAGCCTGAGTCCCTGGTTTATCAACGGCAAAATATAGATCGGAAGAGCACACGTCTGAACTCCAGTCACACAGGAAAATCTCGTATGCCGTCTTCTGCTTGAAAAAAAAAAAAAAATAAGATTGGATATTCTGCAGATTGATAGCCAGGACTATCCAAGAACGCCACTACATAACATATTAAACTATATGTAAACTGGACCACTATACTAACTTTACAGAACAAGAGATC
+
CCCDCFFFFFFFGGGGGGGGGGHHHGHHHHHHHHHGGFHGHHFFHHGGGGGHHHGHHHHHHHGGGGHHHHHHHGHHHGHHHHHHHHHHHH3FEHHHHHHHFFGHGGHHHHGEFHGFHGHHHHAFHGFGGGGC//---.00=0<00.0<000=000=;00000<000;:;.:CB/0;/0::?/:..-9.0//:0;::0000000000000:B00;0;:0/;./:.:/0;0:000;:0000;;B:/://A/00
@M03495:530:000000000-LYBTV:1:1105:9576:16141 1:N:0:ACAGGAAA+TAGACAAT
GTCAGCATGTGAGCTTTGGTCCAGCCTGAGTCCTGGTTTATCAACGGCAAAATATAGATCGGAAGAGCACACGTCTGAACTCCAGTCACACAGGAAAATCTCGTATGCCGTCTTCTGCTTGAAAAAAAAAAAACAAAAAAACAAAAAGATGAGAGTCAGGAGAAAATAAAAATAATAAACATAATCACTACATAAAGACGATCTTACAGACTCAAACGACGCAGCCAAAGTATCACACATAACTACAAATA
+
DDDDDFFFFFFFGGGGGGGGGGHHHGHHHHHHHHHHHHHHHHGHHGGGGGHHHHHHHHHHHGGGGHHHHHHHGGHH?DDFGHHHHHHHHHGFHHHHHHHFHHHGGHHHGGGGHGHHHHHHHGHHHHGGGGG/>/?/0>.<-.<......00000:0000/;...0;00:00;.0000:00:0;:000000;000:000/.-...000;00;00;000..-9----..///00000000.00;::00:0000
@M03495:530:000000000-LYBTV:1:1105:16797:16166 1:N:0:ACAGGAAA+TAGACAAT
GTCAGCATGTGAGCTTTGGAATTAGTAAATTCGTTGACGACAGAAGGAGCAAGATAACGACCACAGGGAGGGTGGTTTATCAACGGCAAAATATAGATCGGAAGAGCACACGTCTGAACTCCAGTCACACAGGAAAATCTCGTATGCCGTCTTCTGCTTGAAAAAAAAAAAAATAAGTAAAAAAGTTAATAAAAAAGAATATCGACAATAGATAACTGAAGATGCTATACGTAAAATACATAAGCCACGTT
+
CCCCCFFFFFFFGGGGGGGGGGHHHHHHHHHHGHHHHHGGGEEHHHHHHHHHHHHHHHGGGGGHHHHGFGGGEGGGGHHHHHHHGGGGGHFFGHHHHHHHGGGGHHHHHHHGHHHGHHHHHHHHHGHHHHGHHHHHHHFHHHGGHHHHGGGHGHGHHHHHHHHFHGGCEC---.9090;0B0C-.0000000000-...0000..-.-00;000000000:0B0000000.00..00000000000//-9.
@M03495:530:000000000-LYBTV:1:1105:27652:16166 1:N:0:ACAGGAAA+TAGACAAT
GTCAGCATGTGAGCTTTGGAATTAGTAAATTCGTTGACTGGTTTATCAACGGCAAAATATAGATCGGAAGAGCACACGTCTGAACTCCAGTCACACAGGAAAATCTCGTATGCCGTCTTCTGCTTGAAAAAAAAAAAAAAATCAACAAACATCTATCAAATAGTATGAGATGTTATTCTCTGTAGCCGTCTCTATACTCTCACTCTATTCTAAGTATGTATCAGATCTTTATCAGACTGAGATACTCCTCC
+
DDDDCFFFFFFFGGGGGGGGGGHHHHHHHHHHGGHHHHHHHGGGHHHHHHGGGGGHHHHHHHHHHHGGGGHHHHHHHGHHHGHHHHHHGHBFGHHHGHHHHHHGFHHHGGHHHHGGGHGHHHGHHHFHHHHGGGGG//---.000/0<CA.<000000000;:000000:000000000000000;0..-./000000:000;000:00000;;0;;;:0:00;B;0000000:00:000000000;00//
@M03495:530:000000000-LYBTV:1:1105:6472:16169 1:N:0:ACAGGAAA+TAGACAAT
GTCAGCATGTGAGCTTTGGAGTGAAATCTCTTGTCTTAAGGAATAAAGGAAAAAGATTCCGTCGGAGGCTCGGTGCTCTACAGGTTCAACCTTTGTACTCTATTATTGCCTCACATTCCATCTCTTGTGAAAATATATTTGATTGGCTTTTCTGCAGGTTGTTTGCCAGGACTTTCCAAGACCTCCACTAGAAAACACAATAAACTTTTTGGAAGCTGGACAACTATCTTCATTTTTCAGAAACAGTGAAC
+
CBCDDFFFFFFFGGGGGGGGGGHHHHHHHHHHHHHHHHHHHHHHHHHHHHHHHHGGHHIIHHHGGGGGGHHGGEGGHHHHHHHHHHHHHHHGGHHHHHHHHHHHGHHHHHHHHHHHHHHHGGHHHHHHHFGHHHHHHHHHHFHHHHHHHHHHHHHGHGHHGEHHHHHHHHHHHHHHHHHHHHHHHHHHHHHD1GHHHHHEFH<DGHHHHHGGFGHAFHHEGHHGHFHHHCFFGGFFFGGFFBB/FFBC;F0
@M03495:530:000000000-LYBTV:1:1105:19065:16170 1:N:0:ACAGGAAA+TAGACAAT
GTCAGCATGTGAGCTTTGGAGACTGGTTTATCAACGGCAAAATATAGATCGGAAGAGCACACGTCTGAACTCCAGTCACACAGGAAAATCTCGTATGCCGTCTTCTGCTTGAAAAAAAAAAAAAACACCATTTTTTCAATGCATCTATTTCACAACATTCAACAAGCTCCCCCAGTATTTATTCTTCTTAATACTTCCTACCACTAAGTACTTCGAGCACTAGTGCTTTGCTCCAACTATATGCGCATGAA
+
BBBBBFFFFFFBGGGGGGGGGGGHHHHHHHHHHFHGGG2ECEFGFHHHFHHGGGGHHHHHHHGHHHGFHHHHHHHHHHHHGGHGHHHHH34BGFGHGHHGGGFGHHGHHHHHEGHHGGC///////?>>.1<111-0=00</0000=00<0=000<./0::000.;./0/..:-.9=B00000;00;9000;000;00;9BA0;;9//00;0//...9-.//://////99/9B99///9:///9.9..//
@M03495:530:000000000-LYBTV:1:1105:12768:16177 1:N:0:ACAGGAAA+TAGACAAT
GTCAGCATGTGAGCTTTGGTTTATCAACGGCAAAATATAGATCGGAAGAGCACACGTCTGAACTCCAGTCACACAGGAAAATCTCGTATGCCGTCTTCTGCTTGAAAAAAAAAAAAAAAAAAAAAAAAAATATAGCAGACAAGTGACATATTGTAAATAAGCATGATAACAACAGAAAACATGAGATTACCGGATTGTTCTGTTGTATGTGAACAACACAAGATATAATGGCCACAAAGATCAACTATATC
+
CBCCCFFFFFFFGGGGGGGGGGHHHHHHGGGGGHHHHHHHHHHHGGGGHHHHHHHGHHHGHHHHHHHGHHHHHHGHHHHHHHHHHHGGHHGGGGGHGHHHHHHHHHHHHGGGGGB>/</---<-------.0000000/.:/.00000000000000000000000000000..//00:/.:00000<000.--..<00000000<000000000/9...<./00<00000//0..../<00:0/0000<0
@M03495:530:000000000-LYBTV:1:1105:27882:16177 1:N:0:ACAGGAAA+TAGACAAT
GTCAGCATGTGAGCTTTGGAGTGAAATCTCTTGTCTTAAGGAATAAAGGAAAAAGATTCCGTCGGAGGCTCGGTGCTCTACAGGTTCAACCTTTGTACTCTATTATTGCCTCACATTCCATCTCTTGTGAAAATATATTTGATTGGCTTTTCTGCAGGTTGTTTGCCAGGACTTTCCAAGACCTCCACTAGAAAACACAATAAACTTTTTGGAAGCTGGACAACTATCTTCATTTTTCAGAAACAGTGAAC
+
CCCCCFFFFFFFGGGGGGGGGGHHHHGHHHHHHHHHHHHHHFCFHHGHHHHHHHGGHHHHHHHGGGGGGHHGGFGGHHHGHHHHHGHHFHGGGHHHHHHHHHHHHHHHHHHHHHHHHHHHHHHHFHHHHGHHHHHHHHHHHHHHHFHHHHHHHHEHGHHHHGHHFHFFHGHGHHHHGHHHGHHHHHHHHHH1GHGHF<<EHFDDGHHHHGEECGGHHHFGHGHHHHGCHHGGFGFFFGGBF0:;FF099C9
@M03495:530:000000000-LYBTV:1:1105:8334:16184 1:N:0:ACAGGAAA+TAGACAAT
GTCAGCATGTGAGCTTTGGTCCAGCCTGAGTCCTGGTTTATCAACGGCAAAATATAGATCGGAAGAGCACACGTCTGAACTCCAGTCACACAGGAAAATCTCGTATGCCGTCTTCTGCTTGAAAAAAAAAAATAACAAAACCGAGAATATAAAGACATCCTCCACTCCCTAGACTAATGTCGGATACAATAAATTGCTATGCACATAATATAAGCATACATCGCTGAAAGTACAACGCTAGAACATCCATC
+
CCCCDFFFFFFFGGGGGGGGGGHHHGHHHHHHHHHHHHHHHHGHHGGGGGHGHHHHHHHHHGGGGHHHHHHHGHHHGGHHHHHHHHHHHHGGHHHHHHHGGHHGGHHHHGGGHGHHHGHHHGHHHHGGG/B/0111??000/-<--.11110000//00/00/</<<:./0/00000:0<0.--..0000<00000000000000<:00:0000:<:00000....9000<:00<0--...<00<00:000
@M03495:530:000000000-LYBTV:1:1105:2124:16187 1:N:0:ACAGGAAA+TAGACAAT
GTCAGCATGTGAGCTTTGGAGTGAAATCTCTTGTCTTAAGGAATAAAGGAAAAAGATTCCGTCGGAGGCTCGGTGCTCTACAGGTTCAACCTTTGTACTCTATTATTGCCTCACATTCCATCTCTTGTGAAAATATATTTGATTGGCTTTTCTGCAGGTTGTTTGCCAGGACTTTCCAAGACCTCCACTAGAAAACACAATAAACTTTTTGGAAGCTGGACAACTATCTTCATTTTTCAGAAACAGTGAAC
+
BBBBAFFFFFFFGGGCGGBGF4BGHDGHHHHFHGHFHHFHFFFGHHFHHHHHHHGGHHHHHCGFGGG?EGHCFBECGFHGHHGHHHHHHHHHHFHHHGHFGHHHHHHHEDHHHHFHHHGHHHHGHGHFGHGHFHHFHHHHHBHHG0F2GFFFGH3?CFGFCDGFHHHH2FFHEGHHFGGBH00GH.F<FHH1>G0C<CCEGD0<DGHHHFC@/CFAFHHFCBG.GHGGHHFGGEBFFFF0F0;/FFBF0;0
@M03495:530:000000000-LYBTV:1:1105:20577:16190 1:N:0:ACAGGAAA+TAGACAAT
GTCAGCATGTGAGCTTTGGAGTGAAATCTCTTGTCTTAAGGAATAAAGGAAAAAGATTCCGTCGGAGGCTCGGTGCTCTACAGGTTCAACCTTTGTACTCTATTATTGCCTCACATTCCATCTCTTGTGAAAATATATTTGATTGGCTTTTCTGCAGGTTGTTTGCCAGGACTTTCCAAGACCTCCACTAGAAAACACAATAAACTTTTTGGAAGCTGGACAACTATCTTCATTTTTCAGAAACAGTGAAC
+
CCCCDFFFFFFFGGGGGGGGGGHHHHHHHHHHHHHHHHHHHHGHHHHHHHHHHHGGHHHIHHHGGGGGGHHGGGGGHHHHHHHHHHHHHHHGHHHHHHHHHHHHHHHHHHHHHHHHHHHHHHHHHHHHHHHHHHHHHHHHHHHHHHHHHHHHHHGHHHHHHGHHHHHHHHHHHHHHHHHHGHHFHHHHHHHHHHHHGHHGHFGDGFHHHHGCHGGHHHHFHHHGGHHHHHGGGGGGGGGGG0FFGGFGCB0
@M03495:530:000000000-LYBTV:1:1105:8623:16196 1:N:0:ACAGGAAA+TAGACAAT
GTCAGCATGTGAGCTTTGGTCCAGCCTGAGTCCTCTGGTTATCAACGGCAAAATATAGATCGGAAGAGCACACGTCTGAACTCCAGTCACACAGGAAAATCTCGTATGCCGTCTTCTGCTTGAAAAAAAAAAATATACACGGGAAAATAACAGAAACACTCGTTAAACAAGAGAAAAGGACGTCAAAACAATATAGGACGGCCACATGGTGTAGGATAGCGTCGACAGCAAAAGCGATAGTACGCCAGAGT
+
CBCCCFFFFFFFGGGGGGGGGGHHHGHHHHHHHHHHHHFGHHFHHHGGGGGHHHHHHHHHHHGGGGGHHHHHHGHHHGHHHHHHHHHHHHHGGHHHHHHHFHHHGGHHHHGFGGGHHHGHHHACGHHGGFGG<011?111//-.->011>1<1000//.0/<....=00.//./00//./:-...900.:.0009000;---;-;.00/00.:0000000-..-:-.-;/;0//..;...000..-.-..0
@M03495:530:000000000-LYBTV:1:1105:21096:16229 1:N:0:ACAGGAAA+TAGACAAT
GTCAGCATGTGAGCTTTGGAGTGAAATCTCTTGTCTTAAGGAATAAAGGAAAAAGATTCCGTCGGAGGCTCGGTGCTCTACAGGTTCAACCTTTGTACTCTATTATTGCCTCACATTCCATCTCTTGTGAAAATATATTTGATTGGCTTTTCTGCAGGTTGTTTGCCAGGACTTTCCAAGACCTCCACTAGAAAACACAATAAACTTTTTGGAAGCTGGACAACTATCTTCATTTTTCAGAAACAGTGAAC
+
CBCCDFFFFFFFGGGGGGGGGGHHHHHHHHHHHHHHHHHHHHGHHHHHHHHHHHGGHHHHHIHGGGGGGHHGGEGGHHHHHHHHHHHHHHHGHHHHHHHHHHHHHHHHHHHHHHHHHHHHHHHHHHHHHHGHHHHHHHHHHHHHHHGHHHHHHHHHGHHGHEHHHHGHHHHHHHHHGGHHHHHHHGHHHHHHGHHHHHHGHFDGHHHHHHGGBHBHHGEHHGCGHHHHHHGHGGGGFFFB0CBFGFFFFF0
@M03495:530:000000000-LYBTV:1:1105:2419:16233 1:N:0:ACAGGAAA+TAGACAAT
GTCAGCATGTGAGCTTTGGTCCAGCCTGAGTCCTGGTTTATCAACGGCAAAATATAGATCGGAAGAGCACACGTCTGAACTCCAGTCACACAGGAAAATCTCGTATGCCGTCTTCTGCTTGAAAAAAAAAAACAGAAACAAAACAAAAGACGCCGTCATCGGGTAACAGAAAAACAAAATCAGGGAAGGAAGAGTTAAACAGAACAACACGAACACCAACTTCATAGTATCTCGCAGCCTACAATGCTACG
+
BAABAFFFFFFFGGGGGBCFGGHHHGHHGHHHHHBGGBGHHF5FFEEEGGHGFHHFHHHHHGDFEHHHHHHHGBGHEFGHHHHHHHHHHHBEHHHHHHH3GFHGFHHGHGGGFGHGHHHHHHFHEGGGD@C>/F00<<00/>00..0<0.0.-<-<-..0/:-.-/00:;:;/......9C000.;.;../...0;00000///./.9...-.--.;.9./:////;/9////.9-99.9/.9///////.
@M03495:530:000000000-LYBTV:1:1105:19920:16241 1:N:0:ACAGGAAA+TAGACAAT
GTCAGCATGTGAGCTTTGGAATTAGCTGGTTTATCAACGGCAAAATATAGATCGGAAGAGCACACGTCTGAACTCCAGTCACACAGGAAAATCTCGTATGCCGTCTTCTGCTTGAAAAAAAAAAAAAAACAAAAAACAAAGAAAAAAGAACGTGAATATACTGTGATATAAACAAGAAACACATAAGTTCGCTCTATAATACGTCTACAAGAGAACAACATGATATCTTAGAATAACAGAGCTAAGAGTAA
+
CBCCDFFFFFFFGGGGGGGGGGHHHHHHHGHHHHHHHHGGGEEHHHHHHHHHHHGGGGHHHHHHHGHHHGHHHHHHHHHHHHHHGHHHHHFHBGHHGGHHHHGGGHGHHHHHHHHHHHHGGGG?<</<>.<.0<.-....//.//<:<../.....1111111111111111<1.///://..001:<11.-...:1B1111.:./.1100/./00//<./001111111111111000///001000111
@M03495:530:000000000-LYBTV:1:1105:19996:16245 1:N:0:ACAGGAAA+TAGACAAT
GTCAGCATGTGAGCTTTGGAATTAGTAAATTCGTTGACGACAGAAGGAGCAAGATAACGACCACAGGGAGGGTGGTTTATCAACGGCAAAATATAGATCGGAAGAGCACACGTCTGAACTCCAGTCACACAGGAAAATCTCGTATGCCGTCTTCTGCTTGAAAAAAAAAAAAAAACAAAAAACAAAAGAAGAACACGCACGACTAGACTCAATATGAACACGATCGACATGTATGATTGTGAACAACACTA
+
CBCCCFFFFFFFGGGGGGGGGGHHHHHHHHHHGHHHHHGGGGGHHHHHHHHHHHHHHHGGGGGHHHHGGGGGGGGGGHHHHHHHGGGGGHHBFHHHHHHHGGGGHHHHHHHGHHHGHHHHHHHHHHHHHHGHHHHHHFGHHHGGHHHHGEGHGHHHHHHGHHHGHGGGGG-----.<....-.9..</../<///<.----.<.<00<100<1111<B1</.-.9-<-..011111111011101/..9</
@M03495:530:000000000-LYBTV:1:1105:23172:16248 1:N:0:ACAGGAAA+TAGACAAT
GTCAGCATGTGAGCTTTGGTCCAGCCTGAGTCCTGGTTTATCAACGGCAAAATATAGATCGGAAGAGCACACGTCTGAACTCCAGTCACACAGGAAAATCTCGTATGCCGTCTTCTGCTTGAAAAAAAAAAAAAAAAAAAAGGCATGCGACGAACAACAACATGATATCCTCGCGCTGTACAACTACGTCTATCCGGCTATCTCTTTGCATAAGTCAGAACCCGCACACCACTACATGAAGATCATGAATC
+
CCBCCFFFFFFFGGGGGGGGGGHHHGHHHHHHHHHGHHFHHHHHHGGGGGHGHHHHHHHHHGGGGHHHHHHHGGHHGGHHHHHHHHHHHHEFHHHHHHH3F@GCFHGHHGAGHGHHGHHGEFGHHFDGGD@C/-------;....0.0.9---9:-/...9./;09000000.-----.;B009900.../.;0/:---.;B000000000900000000/..--:--...:0//000000:00;0;0000
@M03495:530:000000000-LYBTV:1:1105:26577:16259 1:N:0:ACAGGAAA+TAGACAAT
GTCAGCATGTGAGCTTTGGAGGGTGGTTTATCAACGGCAAAATATAGATCGGAAGAGCACACGTCTGAACTCCAGTCACACAGGAAAATCTCGTATGCCGTCTTCTGCTTGAAAAAAAAAAATCAACAACAATCGGCACTCTTGTACTGCCGCTTCTCTTCTGTCGACTATAGAGATTCCCGACTGTGCTCTCCCCTGCTATATCTGAACACACTGCTCCTTTGCAGTTGTTCTTCTGCGTGCTCGTGTTC
+
BBBABFFFFFF5GGGGGGGFGGGEFGGFHHHHFFHGGGEGHHDGFGHHHHHGGGGHFHFHHHGHHHGHHHHHHFFHHHHFGFHEGCFGGG4BFFEGHGGGGGHGHHDHHGG0?GDCFC?@//01?10?</?/11..-->001<00000=</---.;000;00000..-.-00000000;90;.-9.0000000//./;./////;B////99../:///:///;/:////:.;9/99//-..../.-.9./
@M03495:530:000000000-LYBTV:1:1105:4397:16280 1:N:0:ACAGGAAA+TAGACAAT
GTCAGCATGTGAGCTTTGGAGTGAAATCTCTTGTCTTAAGGAATAAAGGAAAAAGATTCCGTCGGAGGCTCGGTGCTCTACAGGTTCAACCTTTGTACTCTATTATTGCCTCACATTCCATCTCTTGTGAAAATATATTTGATTGGCTTTTCTGCAGGTTGTTTGCCAGGACTTTCCAAGACCTCCACTAGAAAACACAATAAACTTTTTGGAAGCTGGACAACTATCTTCATTTTTCAGAAACAGTGAAC
+
BBBBBFFFFFFFGGGGGFGGGGGHHHHHHHGHGGHHHHHHGHGHHHHHHHHHHHGGHHHHHHHGGGGGGHHG?BFGHHHHHHHHHHHHHHHGHHHHHHHHHHHHHHHHHFGHHHHHHHHHHHHHHHHHGFHFHHHHHHHHHFFHHAFHHHHHHGFHHHHHHDEHFHHHGHHHHHHHGHGHFHFFHHHHHGHBG<FHGGHGDG0DGGHHHFGDBFGHHGH.CGHHHFFGG0;CCF;FFFGFF0CFGFBCBC0
@M03495:530:000000000-LYBTV:1:1105:21644:16287 1:N:0:ACAGGAAA+TAGACAAT
GTCAGCATGTGAGCTTTGGTTTATCAACGGCAAAATATAGATCGGAAGAGCACACGTCTGAACTCCAGTCACACAGGAAAATCTCGTATGCCGTCTTCTGCTTGAAAAAAAAAAAAACAAAAAACTAAATAAAACCATAAACCTACTTACCAATGACAAAAGCACCAAACAATACTGAAGATACGTAAGGTAGACATACTTAACGATACCTTACAATTACAACGATAAACTTGCACACGCGACTCTATCAC
+
CCCDDFFFFFFFGGGGGGGGGGHHHHHHGGGGGHHHHHGHHGHHGGGGHHHHHHHGHHHGHHHHHHHHHHHHHHGHHHHHHHFHFHFGHH4FFGGHGHHHHHHHHHHHHGGGG<B>///=GF///1=111111=1..11100//0<0000/<0<000:0/./.0/.:...::000000000000.00..000:00000000:;0..9.-00:00000;:0;00:....;0000;0;0.---;-;.0:0000
@M03495:530:000000000-LYBTV:1:1105:8675:16299 1:N:0:ACAGGAAA+TAGACAAT
GTCAGCATGTGAGCTTTGGAATTAGCTGGTTTATCAACGGCAAAATATAGATCGGAAGAGCACACGTCTGAACTCCAGTCACACAGGAAACTATCGTATGCAGTCTTCTGCTTGAAAAAAAAAGCAGACTACAACTACAAGCTTCCTGATGACTTCACAGGTTGAGTCATTGCTTGGAACTCCAACAATCTGGATAGCAAAGGGGGAGGCAACGACACCTACCTCTACAGGATGTTTGGCAAATCAAAGAT
+
A>>AAFFFFDF@GAFCD4GFGGHFF4DFF44AB555A3B2E2222ABAGEDEGGEGFEA1AFGFHEHHHGEF3F5@3@53FBGC?F?1B333344B2?FGH4F@B44F44443B03BBG///</0B?B011@CFFGB1@G1C@1111?DDD111?1D11?<<1<>111=1>11>11.0=/000///.CFBD000:0/CC0///.-=-;9CEF99.:--:/9BFB////;//.9/////.//;./9//;///
@M03495:530:000000000-LYBTV:1:1105:24547:16301 1:N:0:ACAGGAAA+TAGACAAT
GTCAGCATGTGAGCTTTGGACTCCTGACTGGTTTATCAACGGCAAAATATAGATCGGAAGAGCACACGTCTGAACTCCAGTCACACAGGAAAATCTCGTATGCCGTCTTCTGCTTGAAAAAAAAAAAACATATTTTACATTAACTACTCTAACTCACTTCATTGCAATCACCCCTCATGACTTCTTCTGCTTGTTTTCCTACCACTATGTAAGAAGTGCATCAAGACCTTTCCATAGGGCCATAGGACTTG
+
CCCCCFFFFFFFGGGGGGGGGGHHHHHHHHHHHHHHHHFHGFGGGHHHHGHHHHHGGGGFHHHHHHHFHHGGFHHHHHHHHHHHHHGHHGFGFDCGHFFFHFHGGGGHGDGFHGHH0FG3GFFF@CD//<111?11<?G1111111>11<=11111110<=0=D000=00</.-..;;00/:000;;0000;0:;9;B0000.00//00000000/00;0;;0000/;0;00///9//..:.B9/9//;/;
@M03495:530:000000000-LYBTV:1:1105:4960:16319 1:N:0:ACAGGAAA+TAGACAAT
GTCAGCATGTGAGCTTTGGACTCCTGACTGGTTTATCAACGGCAAAATATAGATCGGAAGAGCACACGTCTGAACTCCAGTCACACAGGAAAATCTCGTATGCCGTCTTCTGCTTGAAAAAAAAAAAAAAAAATAATAATAAATCAAAAGCAAGTCGCAAAAGAATAAATAACTAACATACAATACAGCTTAGCACCAATAGTAAAGGCACGCTCGATATATGTACACTATGAGTAGACAACGAACTTGAA
+
CCCDCFFFFFFFGGGGGGGGGGHHHHHHHHHHHHHHHHHHGEGGGHHHHHHHHHHHGGGGHHHHHHHGHHHGHHHHHHHHHHHHHHGHGF2BGFGHHHGGHGHHGGGHGHHHGHHHGHHHHG?FDB//<--><<0000=0000000000/:0//00.--.-//..00:000:0000000000000:00:0000000.<.:0000000<....-<.--/.-0000<0000/0000:00000/.-..-.0000
@M03495:530:000000000-LYBTV:1:1105:19071:16324 1:N:0:ACAGGAAA+TAGACAAT
GTCAGCATGTGAGCTTTGGAGTGAAATCTCTTGTCTTAAGGAATAAAGGAAAAAGATTCCGTCGGAGGCTCGGTGCTCTACAGGTTCAACCTTTGTACTCTATTATTGCCTCACATTCCATCTCTTGTGAAAATATATTTGATTGGCTTTTCTGCAGGTTGTTTGCCAGGACTTTCCAAGACCTCCACTAGAAAACACAATAAACTTTTTGGAAGCTGGACAACTATCTTCATTTTTCAGAAACAGTGAAC
+
CCCCCFFFFFFFGGGGGGGGGGHHHHHHHHHHHHHHHHHGHFFFHHHHHHHHHHGGHIHIHIHGGGGGGHHGGEGGHGHHHHHHHHHHHHEFGHHHHHHHHHHHHHHHHHHHHHHHHHHHHHHHHHHHHHFHHGFHHHHHHHHHHHHGHHHHHHHHHHHHHEHHHGHHHHHHHHHHHHHHGHHHHHHHHHHBGHHHGGHEFHGHHHHHHHGGFHHHHHGHHHHHHHHHHHFFFBFFGGGFFFBFGG<B<C0
@M03495:530:000000000-LYBTV:1:1105:17129:16326 1:N:0:ACAGGCAA+TAGACAAT
GTCAGCATGTGAGCTTTGGAGGGCAAGAGGGTGGTTTATCAACGGCAAAATATAGATCGGAAGAGCACACGTCTGAACTCCAGTCACACAGGAAAATCTCGTATGCCGTCTTCTGCTTGAATAAAACAATTTTGAAGCTGGGGTGGGCGAAGAACTCCAGCATGAGATCCCCGCGCTGGAGGGCGTCGCTTGGCCGGTCATTTCGAACCCCAAGATCGGAAGAGAACACGTCTGACCTCCAGTCACCCTTT
+
A>A1>1BDDBFDFCAGGGB1F10FAAAGHHG0FGAAFHDG220/AAFGHHGEGDAGAGGE//A0BGEFC>EGF0FFGGFGFEG@GF@@1E0/B>BF@1>10F>002B>/<B<GHDHF11<12B1111/?<1BFFEHH1@FGCC/<ACFC?CGEF/=GHHCF/DGB0=000:C@CCC?AA.C.AB?-9@=9;9B/99-@--/;F99--A------:9B-----99-99F-9:99-/;99FE-/:/B/BA-;9
@M03495:530:000000000-LYBTV:1:1105:24635:16336 1:N:0:ACAGGAAA+TAGACAAT
GTCAGCATGTGAGCTTTGGAATTAGTAAATTCGTTGACGACAGAAGGAGCAAGATAACGACCACAGGGAGGCTGGTTTATCAACGGCAAAATATAGATCGGAAGAGCACACGTCTGAACTCCAGTCACACAGGAAAATCTCGTATGCCGTCTTCTGCTTGAAAAAAAAAAAAAAGACAATCTAATGAATAACGATCGTTGTTCCATAATAATCAACTCACCTATGTCACTGTCATACAGCTAGTATTGTTG
+
CCCCCFFFFFFFGGGGGGGGGGHHHHHHHHHHGHHHHHGGGFGHHHHHHHHHHHHHHHGGGGGHHHHGGGCDHFGHHHHHHHHHGGGGGHGFGHHHHHHHGGGGHHHHGHHEHFHGHHHHHHHHGGFHFHGHHHGFHG2HGHGGHGFHGGCFGFEHHGHHHF1=GGG@C-:---../:/0000900B0CF0:....-/./..0900000;90000/9000990;000900;00009::B0090;00009;.
@M03495:530:000000000-LYBTV:1:1105:11933:16342 1:N:0:ACAGGAAA+TAGACAAT
GTCAGCATGTGAGCTTTGGAGGGCAAGTTGACGACAGAAGGAGCAAGATAACGACCACAGGGAGGGTGGTTTATCAACGGCAAAATATAGATCGGAAGAGCACACGTCTGAACTCCAGTCACACAGGAAAATCTCGTATGCCGTCTTCTGCTTGAAAAAAAAAAAAAAAGAATATGAGAAAACTAGTTGAAGTAGCTAGAGTTGACATACATCAAGACTACAGAATAGTAATACTATTGTGCTAAACGAAA
+
BACCCFFFFFFFGGGGGGGGGGGGGGGHHHHHGGGGGHHHHHHFHHHHHHHHGGGGGHHHHGGFGGEGGGGHHHHHHHGGGGGGHHHHHHEGHHGGGGHHHHHHHGGHHGHHHHHHHHHHHHHHGHHHHHHHFGGHGGHHHHGGGGGHHHHHHHCGHGFGGC?G---;-.:.9000:0:00//0000:00009;0000900:00;090000000009;00/000000000009;:000000000000...9
@M03495:530:000000000-LYBTV:1:1105:21268:16344 1:N:0:ACAGGAAA+TAGACAAT
GTCAGCATGTGAGCTTTGGTTTATCAACGGCAGAATATAGATCGGAAGAGCACACGTCTGAACTCCAGTCACACAGGAAAATCTCGTATGCCGTCTTCTGCTTGATAAAATAACATTCCATCTCTTGTGAAAATATATTTGATTGGCTTTTCTGCAGGTTGTTTGCCAGGACTTTCCAAGACCTCCACTAGAAAACACAATAAACTTTTTGGAAGCTGGACAACTATCTTCATTTTTCAGAAACAGTGAAC
+
AAAAAFFFFFFFGGGGGGG1AFA3BGAG0000000D12FG221//BFG000B0F0/B/0A12B11B1FF1A11B/0?00B011@@0/B00B1/E>G/BG111F1B1221121B1B>11EGFFBGGHBFGBHDFHFHBGGHFB2210<<FCGHHF12FHGFCEHFFD?G<FEEFGEGF1GH0FGGG.GHHHH11<CG<GE.<BDGD0<DFG--C;CC0CFAA0CGGGGBFF000990CFFGB9FFFB00000
@M03495:530:000000000-LYBTV:1:1105:5619:16347 1:N:0:ACAGGAAA+TAGACAAT
GTCAGCATGTGAGCTTTGGTCCAGCCTGAGTCCTGGTTTATCAACGGCAAAATATAGATCGGAAGAGCACACGTCTGAACTCCAGTCACACAGGAAAATCTCGTATGCCGTCTTCTGCTTGAAAAAAAAAAAAATAAAAACAAGAATAATTGGAAATCCTCAGATAACAATACACAATGGTATCTACCACTCGTAAGTATTACATAACTGATAGATCGACACCTGTAGTCAATCATAATGAATTACCTGGC
+
CBCCCFFFFFFFGGGGGGFGGGHHHGHHGHHHHHHHHHHHHFFGGGGGGGHGHHGFGGHHHGGGGHHHHHHHGGHHCBFHHHHHHHHHHHGGHHGHHHHBGHHGGHHHHGFGGGHHHHGHGBFGHHGGG@<>@-0>11><.<.0<0<0000000=000<=D0<00000:0000000;000:0;000;0000;9....0090;000000000000009.;-.;;//00;:00:0;:00000009;000:0..
@M03495:530:000000000-LYBTV:1:1105:7408:16374 1:N:0:ACAGGAAA+TAGACAAT
GTCAGCATGTGAGCTTTGGAGGGCAAGAAGTGGTTGTGACTGGTTTATCAACGGCAAAATATAGATCGGAAGAGCACACGTCTGAACTCCAGTCACACAGGAAAATCTCGTATGCCGTCTTCTGCTTGAAAAAAAAAAAATAACAACGAGCAGATACACGCATCAGCAGAGGAGAGTTACTAGATCTAGCCTACACGGTATCCAGAACGTGATATACTCAGCAGACAAATTACTACATGACGCAATAGAGA
+
CCCDEFFFFFFFGGGGGGGGGGGGGGGGHHHHHHGGGGHHHHHHHHHHHHHHGGGGGHHHHHHHHHHHGGGGHHHGHHHGHHHGHHHHHHHHHHHHHHGHHGHHHHHHHHGGHHHHGGGHGHHHHHHHHHHHHGGGGC<<>1111<.-..--//<1110.--.-0<01.<.....9:1:11<1<111111/<0/0/.-...111<<//...9/1:111:1001</.///:1011110:100..--.<1111
@M03495:530:000000000-LYBTV:1:1105:15687:16375 1:N:0:ACAGGAAA+TAGACAAT
GTCAGCATGTGAGCTTTGGGGAGGGTGGTTTATCAACGGCAAAATATAGATCGGAAGAGCACACGTCTGAACTCCAGTCACACAGGAAAATCTCGTATGCCGTCTTCTGCTTGAAAAAAAAAAAAAAAAAAAGGATGAACTGAACGAGAGACAGCAGATATAATTGATATTAGTGCTGATAAGCAAGCTCAATGAGGCATGTTTGCAGAGCTAGCTTCCAATAATCTACAAGCGAAGACACAGAGTCGTGT
+
BBCCDFFFFFFFGGGGGGGGGGGGGGGGFGHHHHHHHGGGGGHHGHHHHHHHHGGGGHHHHHHHGHHHGHHHHHHHHHHHHHHGHHHHHHGCGHHGGHHHHGFGHGHHHHHHHHHHHHGGGG<<-<<-----..<00:0000000.<..<.///././<00<0000:00:<00000000000000//.000:000:/..0.000/00:0./00000<00:000000000000...--</<//.0/00<.99
@M03495:530:000000000-LYBTV:1:1105:15498:16405 1:N:0:ACAGGAAA+TAGACAAT
GTCAGCATGTGAGCTTTGGTCCAGCCTGAGTCCCTGGTTTATCAACGGCAAAATATAGATCGGAAGAGCACACGTCTGAACTCCAGTCACACAGGAAAATCTCGTATGCCGTCTTCTGCTTGAAAAAAAAAAAAAAAAAAAATGATAAAAAGAATATACATGTATTCGAAGTGAAAATTATATTGTGTCACATTCTTCATCGACATGACGATGATACATGATGGCATCATTAAGGTCATCGTAGTCGAACG
+
CCDDDFFFFFFFGGGGGGGGGGHHHGHHHHHHHHHHHHHHHHHHHHGGGGGHHHHHHHHHHHGGGGHHHHHHHGHHHGHHHHHHHHHHHHHHGHHHHHHHHHHHGGHHHHGGGHGHHHHHHHGHHHHGGGGB>/<---<<::.0:000000...000:0<0000000/:..900:00<000<00000/00000000000000/<..000..9.00000000000//</00<0000<00:00....0....-
@M03495:530:000000000-LYBTV:1:1105:19907:16408 1:N:0:ACAGGAAA+TAGACAAT
GTCAGCATGTGAGCTTTGGAATAGTAAATGTTGACGACAGAAGGAGCAAGATAACGACCACAGGGAGGGTGGTTTATCAACGGCAAAATATAGATCGGAAGAGCACACGTCTGAACTCCAGTCACACAGGAAAATCTCGTATGCCGTCTTCTGCTTGAAAAAAAAAAAAAAAACTCACAACACAAACAGACAGCCTCAGCACGGATATAGTAAATGATATGTAGATTCATAGAGTTATATGAAGACTTGTA
+
BBCCDFFFFFFFGGGGGGGGGGHHHHHHHHHHHHHGGGGGHFHHHHHHHHHHHHHGGGGGHGHHGGGGGFGGGGHHHHHHHGGGGGHHHHHHHHHHHGGGGHHHHHHHGHHHGHHHHHHHHHHHHHHGHHGHHHH2GGHFGHHHHGGGHEGHHHHFGHFHHHGGGGG-9---::000000...;....//://..//0000.---.:0000:000000:0000000000:0000;0000000000/00000
@M03495:530:000000000-LYBTV:1:1105:3213:16408 1:N:0:ACAGGAAA+TAGACAAT
GTCAGCATGTGAGCTTTGGGAGGCTGGCTTATCACCGGCAAAATATAGATCGGAAGAGCACACGTCTGAACTCCAGTCACACAGGAAAATCTCGGATGCCGTCTTCTGCTTGAAAAAACATCTCTTGTGAAAATATATTTGATTGGCTTTTCTGCAGGTTGTTTGCCAGTACTTACCAAGACCTCAACTAGCAAACACAATAAACTTTTTGAAAGCTGTACAACTATCGTCTTTTTTCAGAAACAGTGAAC
+
BBBBBFFFFFFFGGGGGGGFAFG24B22BFFG5552A2222B2FG5GF55511B11B1BA12FEC?2F55B55C3@DG3333?GA12FH43B41111/0BE//B/?BFGBG3F3B3B//F111122?1?BGFHH12@22@F2GB10@G001?11G1FC?1<EC00FGHG1111111<=CG./<00/0/0<0<0:C.::.:0:0;00;00;-.0;0CB00;C99/;B09.9..9000-/;BB//9/B///:;
@M03495:530:000000000-LYBTV:1:1105:7361:16412 1:N:0:ACAGGAAA+TAGACAAT
GTCAGCATGTGAGCTTTGGACTCCTGACTGGTTTATCAACGGCAAAATATAGATCGGAAGAGCACACGTCTGAACTCCAGTCACACAGGAAAATCTCGTATGCCGTCTTCTGCTTGAAAAAAAAAAAAAAAAATATAAAGCAACTAAATAATAAACGAAACCAGTAAGCACGTGAGAGATAGAAATATACCAAGGAGACAAAAGCAACACAGTAGAGGCTCATCGATATAATAGTGGAGAGAATATGACAA
+
CCCDDFFFFFFFGGGGGGGGGGHHHHHHHHHHHHHHHHHHGFGGGHHHHHHHHHHHGGGGHHHHHHHGHHHGHHHHHHHHHHHHHHGHHHFFGHEHHHGGHHHHGGGHGHHHHHHHHHHHHGGGG@D<<>--<.01111110/</0:01111<110....-.9.111101/-:...10.11<11111111100...<.<///.:.0/.....01:1</...0:1:/..-11<B111.0.0..001:11101
@M03495:530:000000000-LYBTV:1:1105:16311:16418 1:N:0:ACAGGAAA+TAGACAAT
GTCAGCATGTGAGCTTTGGAGTGAAATCTCTTGTCTTAAGGAATAAAGGAAAAAGATTCCGTCGGAGGCTCGGTGCTCTACAGGTTCAACCTTTGTACTCTATTATTGCCTCACATTCCATCTCTTGTGAAAATATATTTGATTGGCTTTTCTGCAGGTTGTTTGCCAGGACTTTCCAAGACCTCCACTAGAAAACACAATAAACTTTTTGGAAGCTGGACAACTATCTTCATTTTTCAGAAACAGTGAAC
+
CBCCCFFFFFFFGGGGGGGGGGHHHHHHHHHHHHHHHHHHHHHHHHHHHHHHHHGGHIIIHIHGGGGGGHHGGGGGHHHHHHHHHHHHHHHGGHHHHHHHHHHHHHHHHHHHHHHHHHHHHHHGHHHHHHHHHHHHHHHHHHHHHFHHHHHHHHHHHHHHHGHHHHGHHHGHHHHHHHHHHHHHHHHHHFHGHHFFGHGFHHHGHHHHHHGGFHFEFHHFHHHGHHHCHHGGGGGFFGGEGFGGGFCBFF0
@M03495:530:000000000-LYBTV:1:1105:17211:16421 1:N:0:ACAGGAAA+TAGACAAT
GTCAGCATGTGAGCTTTGGTCCAGCCTGAGTCCTGGTTTATCAACGGCAAAATATAGATCGGAAGAGCACACGTCTGAACTCCAGTCACACAGGAAAATCTCGTATGCCGTCTTCTGCTTGAAAAAAAAAAAAAAACAACTAGAACGATTAGTCAGACCTACACAATGATCAAATCTCGAATGCAAAGTACGCACACATACCACCGACAGATGTATATAACACAAGCATAAGATGCAAACAACATCCAACA
+
CCCCDFFFFFFFGGGGGGGGGGHHHGHHHHHHHHHHHHHHHHHHHGGGGGHHHHHHHHHHHGGGGHHHHHHHGGHHGHHHHHHHHHHHHHGGHHHHHHHGHHHGGHHHHGGGHGHHHHHHHHHHHHGGGGG//---...<0<000<.<...000:000.00/0/0.00000:000000.0/000:00/0;0...=:..000/009:----:0000000:0000..../;0000000000...../0/000.
@M03495:530:000000000-LYBTV:1:1105:9102:16423 1:N:0:ACAGGAAA+TAGACAAT
GTCAGCATGTGAGCTTTGGTCCGCCTGAGTCCCTGGTTTATCAACGGCAAAATATAGATCGGAAGAGCACACGTCTGAACTCCAGTCACACAGGAAAATCTCGTATGCCGTCTTCTGCTTGAAAAAAAAAAAAAAGAGACACAAGACATGCAGGCAGATCAGCCGCCATTTAACCAATCAACTTGATGAACAACTGGTGATACTACGATAGTCTGATGCCTATCCAAGCATCACGCGTGGCGACAGTATAC
+
CCCCCFFFFFFFGGGGGGGGGGGGGGHHHHHHHHHHHHHHHHFGHGGGGGHHHHHHHGGHGGGGGHHHHHGHGGHHGHHHHHHHHHHHHHGGHHHHHHFHHHHGGHHHHGGGHGHHHHHHHHGHHHGGGGC//--..//////..///00000..:..:000:/----.0000000.;/0:/0099000000/.0//0/00000;0.....;00;90:0::000/0009/0000..-:---;---99;000
@M03495:530:000000000-LYBTV:1:1105:26915:16436 1:N:0:ACAGGAAA+TAGACAAT
GTCAGCATGTGAGCTTTGGTCCAGCCTGAGTCCTGGTTTATCAACGGCAAAATATAGATCGGAAGAGCACACGTCTGAACTCCAGTCACACAGGAAAATCTCGTATGCCGTCTTCTGCTTGAAAAAAAAAAAAAAAAGAGAAAGAAGGGCGAGGTTGTATCACCGGATGTGATATATTAGTGGCAGCTGCGTGAAGGGGTTGACTTAAATCAATCTGTGCGTGTCATAGAGATCGTAGCACATTAGTCAGC
+
CCCDDFFFFFFFGGGGGGGGGGHHHGHHHHHHHHHHHHHHHHHHHGGGGGHHHHHHHHHHHGGGGHHHHHHHGGHHGHHHHHHHHHHHHHHGHHHHHHGFHHHFGHHHHGFGHGFHHHHHHHGHHHGGGDC><----..//000/</...-:--<//.:1:11/.--9-<11<11111<111../../00-...<10.-9--/01111<110011<1<1<..../111111110./...10/1:1111<10
@M03495:530:000000000-LYBTV:1:1105:2004:16447 1:N:0:ACAGGAAA+TAGACAAT
GTCAGCATGTGAGCTTTGGAGTGAAATCTCTTGTCTTAAGGAATAAAGGAAAAAGATTCCGTCGGAGGCTCGGTGCTCTACAGGTTCAACCTTTGTACTCTATTATTGCCTCACATTCCATCTCTTGTGAAAATATATTTGATTGGCTTTTCTGCAGGTTGTTTGCCAGGACTTTCCAAGACCTCCACTAGAAAACACAATAAACTTTTTGGAAGCTGGACAACTATCTTCATTTTTCAGAAACAGTGAAC
+
A>A1A@1DF13311BGFB111BBGGDG1FDHH1FFAF33AFF0AFDG1GHFH0FCEDD220BB?//E/EE0E//>EE1EGFFBG1F@B@@0>FBGFD2FGGF2GF22F11BCGHCGFBGFFEGHGFDFHHBDHFFHGHGDF2BGF00FAGDDD>12BFGB<EHFHD<GFE/<0?FDGBFFGG0CCAGB1GH1>1GFC<CEFFD0DB0=DGC-:CC.CGGGFFC:GHH::GG0;F0C;/;9B9C9CF00;09
@M03495:530:000000000-LYBTV:1:1105:26528:16452 1:N:0:ACAGGAAA+TAGACAAT
GTCAGCATGTGAGCTTTGGACAGGGAGGGTGGTTTATCAACGGCAAAATATAGATCGGAAGAGCACACGTCTGAACTCCAGTCACACAGGAAAATCTCGTATGCCGTCTTCTGCTTGAAAAAAAAAAAAAACTCAACGATAACACAATCCGCACATGAGGCCACAGTGCAGAGCTTATATGCCCACATCTGCTCCACACTGCACAGACTCACTCGACGTACAACGTCTTGTGTTGTCAACGCACTCACGTC
+
AAABBFFFFDF5EGGFGGGGGGGGGFGGGGGGGGFFHHGGH?EEGEHHEFHHHHHHFGGGGHHHHHHGGHHFGDHFHFHHHHHHHHHGHE1BFHHHHHHGGFHFFG/<FF?GGFHHH?GGF0C@GB//---.000/<..<..<0/:.0/;..---0000/;....:000;00.90/0000000/0.;0;9/;////././/////././/////..-;-...//-....///./9.////.----///...
@M03495:530:000000000-LYBTV:1:1105:7069:16455 1:N:0:ACAGGAAA+TAGACAAT
GTCAGCATGTGAGCTTTGGAGTGAAATCTCTTGTCTTAAGGAATAAAGGAAAAAGATTCCGTCGGAGGCTCGGTGCTCTACAGGTTCAACCTTTGTACTCTATTATTGCCTCACATTCCATCTCTTGTGAAAATATATTTGATTGGCTTTTCTGCAGGTTGTTTGCCAGGACTTTCCAAGACCTCCACTAGAAAACACAATAAACTTTTTGGAAGCTGGACAACTATCTTCATTTTTCAGAAACAGTGAAC
+
CCCCCFFFFFFFGGGGGGGGGGHHHHHHHHHHHGFHHHHHHFHGHHHHHHHHHHGGGIHHHFHGGGGGGHHGGEGGHHHHHHHHHHHHHHGGHHHHHHHHHGHHHHHHHHHHHHHHHHGGHHHHHHHHHHHHHHHHHHHHHHHHHCGHHHFFHHHFHHHHHEHHHHHHHHHHHHHHFGHHGHHGHHGHHHHDHFHHGHHGHHGHHHHHHHGGBCCGFHHEHGHHHEHFFHGFFGFGGEGFFGGGGGFGBB9
@M03495:530:000000000-LYBTV:1:1105:12337:16495 1:N:0:ACAGGAAA+TAGACAAT
GTCAGCATGTGAGCTTTGGAGTGAAATCTCTTGTCTTAAGGAATAAAGGAAAAAGATTCCGTCGGAGGCTCGGTGCTCTACAGGTTCAACCTTTGTACTCTATTATTGCCTCACATTCCATCTCTTGTGAAAATATATTTGATTGGCTTTTCTGCAGGTTGTTTGCCAGGACTTTCCAAGACCTCCACTAGAAAACACAATAAACTTTTTGGAAGCTGGACAACTATCTTCATTTTTCAGAAACAGTGAAC
+
AABBCFFFFFFFGGGGGGGGGGGHHHHHHHHHHHHHHHHHHGGGGHHHHHHHHHGGHHHHHIHGGGGGGHHGGGGGHHHHHHHHHHHHHHHFGHHFHHHGHHHHHHHHHHHHHHHHHHHHHHHGHHHHHHHHHGHHHHFHHHHHHGGHHHHHHHHHHGHHHEHHGGHHHHHHHHHHHHHHEHHFHHGHHGHFGHHHHGGEGHDGHHGHHHGGFCGGHGCGHHHGHGHGFHFGFGBFFGGFFFFGGG9CFBB
@M03495:530:000000000-LYBTV:1:1105:26247:16497 1:N:0:ACAGGAAA+TAGACAAT
GTCAGCATGTGAGCTTTGGTTTATCAACGGCAAAATATAGATCGGAAGAGCACACGTCTGAACTCCAGTCACACAGGAAAATCCCGTATGCCGTCTTATGCTTGAAAAAAAACAAAACTATACAAGCCTAACGCCTATTTATTTTTATTATGTTACAGCAATGATTACTTGTTATACCGTTAAAAATGGAAATTAAAGAGCAATGAGGATGGGTAATAGACAACCACATTGACCTCAATTACCTGAAGCTG
+
AABB@FFFFB@55GDEGGFAFEFGHHFCE?EEEHH3GHBGHG5AAACA2AFH1GF0BA2AGHHHDEFAGHDGFCEH1GHHF5333??/B34B/>/BF44334@3FC3FH//>/?/BFBFG2BBGE1/FCFH@//<@E1<<<<?D11F11<@11>F1>DCCC1D11<D111100=GHFH....<D0:CF0:C0C00<0:0;//:C;;0/;9FA./09090B00/.C.9.:9FB900C/BBBBB9B///;BB/
@M03495:530:000000000-LYBTV:1:1105:17746:16501 1:N:0:ACAGGAAA+TAGACAAT
GTCAGCATGTGAGCTTTGGATGGTTCTGGTTTATCAACGGCAAAATATAGATCGGAAGAGCACACGTCTGAACTCCAGTCACACAGGAAAATCTCGTATGCCGTCTTCTGCTTGAAAAAAAAAAACAAAATAACAGGATACTGTGACAGATCTAGAGTCATGAAAATAGAAAATAAATATAAGAGATGAGCATTGCTGTTTATACATTAATCTACTCTTGTATCAAGAGTAGCAAGGCTCGCGACATCATT
+
CCCCDFFFFFFFGGGGGGGGGGGHHHHHHHHHHHHHHHGGGGEHHHHHHHHHHHGGGGHHHHHHHGHHHGHHHHHHHHHHHHHHGHHHHHFHFHHHGGHHHHGGGHGHHHHHHHHGHHHGGGCC?/==0=1111?1/011111=1111<0=111111>1=111=1=100111<101=11111110/10100001011110111111111111<1110110<1111100.1111:1/..0.------.0011
@M03495:530:000000000-LYBTV:1:1105:2426:16503 1:N:0:ACAGGAAA+TAGACAAT
GTCAGCATGTGAGCTTTGGAATTAGCTGGTTTATCAACGGCAAAATATAGATCGGAAGAGCACACGTCTGAACTCCAGTCACACAGGAAAATCTCGTATGCCGTCTTCTGCTTGAAAAAAAAAAAAAAAAAAGACTACAAAAAAGAATGAGCCACATAATGGAATTAAATTGGACACTATGAATAAAACGTACAATCGAGTGTATAAATTTCAATGTTATATAACTCGAACAATAGAACCAATCCTGCTAC
+
BABCCFFFFFFFGGGGGGGGGGHHHHHHHHHHHHGHHHGGGEAGGHHHHHHHHHGEGGHHHHHHHGHHHGHHHHHHHHHHHHHHGHHHHHGEEGHHFGHHHHGGFHGHHHHGHHHHHHHGGGG///</----../00/<00..-;..00000//9=0000000:00000090/0/0;;/00;0000000-.:;.///..9/.////;9B/9////9//9//////::.:/.9//:////...////9////
@M03495:530:000000000-LYBTV:1:1105:18271:16504 1:N:0:ACAGGAAA+TAGACAAT
GTCAGCATGTGAGCTTTGGAGTGAAATCTCTTGTCTTAAGGAATAAAGGAAAAAGATTCCGTCGGAGGCTCGGTGCTCTACAGGTTCAACCTTTGTACTCTATTATTGCCTCACATTCCATCTCTTGTGAAAATATATTTGATTGGCTTTTCTGCAGGTTGTTTGCCAGGACTTTCCAAGACCTCCACTAGAAAACACAATAAACTTTTTGGAAGCTGGACAACTATCTTCATTTTTCAGAAACAGTGAAC
+
BBBCCFFFFFFFGGGGGGGGGGHHHHHHHHHHHHHHHHHHHHHHHHHHHHHHHHGGHIHIHIHGGGGGGHHGGFGGHHHHHHHHGHHHHHHGHHHHHHHHHHHHHHHHHHHHHHHHHHHHHHHHHHHHHHHHHHHHHHHHHHHHHHHHHHHHHHGHHHHHHGHHHHHHHHHHHHHHHHHHHHHHHHHHHHF1GHHHHGGGHHGGHHHHHHGGFGFHHHECGHHHHHHGFHGGGGGGFFFFFFFGGFBCBB0
@M03495:530:000000000-LYBTV:1:1105:29650:16506 1:N:0:ACAGGAAA+TAGACAAT
GTCAGCATGTGAGCTTTGGAATTAGTAAATTCGTTGACGGCAGAAGGAGCAAGATAACGACCACAGGGAGGCTGGTTTATCAACGGCAAAATATAGATCGGAAGAGCACACGTCTGAACTCCAGTCACACAGGAAAATATCGTATGCCGTCTTCTGCTTGAAAAAAAAAAAAACACTCGCCACAACTACATATAAATCAAGACTATCTAACATCTCTATACTCACTACTCACTACTGATAGTCGTCTCACC
+
BACCCFFFFFFFGGGGGGGGGGHHHHHHHHHHGGGHHHGGGAEGGHHHHHHHGHHHGHGGGGGHHHHGGGGGHGGHHHHHHHHHGGGGGHFGHGHHHHGHGGGGHHGHHHHGHHHGGHGHHHHHGHHGHFGHHGHHH22?FFGGHGHEG?EFAGHFHHHGFFHGHGGGE-9--..:0/.--.9...0000000:000:0000/0000000000:0090000000000/000000/00000000..../00.
@M03495:530:000000000-LYBTV:1:1105:15592:16533 1:N:0:ACAGGAAA+TAGACAAT
GTCAGCATGTGAGCTTTGGAGTGAAATCTCTTGTCTTAAGGAATAAAGGAAAAAGATTCCGTCGGAGGCTCGGTGCTCTACAGGTTCAACCTTTGTACTCTATTATTGCCTCACATTCCATCTCTTGTGAAAATATATTTGATTGGCTTTTCTGCAGGTTGTTTGCCAGGACTTTCCAAGACCTCCACTAGAAAACACAATAAACTTTTTGGAAGCTGGACAACTATCTTCATTTTTCAGAAACAGTGAAC
+
CCCCCFFFFFFFGGGGGGGGGGHHHHHHHHHHHHHHHHHHHGHHGHHHHHHHHHGGHHIIHHHGGGGGGHHGGEGGHHHHHHHHHHHHHHHGHHHHHHHHGHHHHHHHHHGHHGHHHHHHHFHHHHHHFHHFHHHHHHHHHGHHFFHHHHHHHHHHGHHHHGHGFHHHHHGHHFFGHFHEHHHHHHHHHHHHHGFFH.CCGEGHHHHHHHGC0GCGHHGGHHHHHHHFFGGGFFFBFFGFGBBFFGB0CB0
@M03495:530:000000000-LYBTV:1:1105:26501:16598 1:N:0:ACAGGAAA+TAGACAAT
GTCAGCATGTGAGCTTTGGTTTATCAACGGCAAAATATAGATCGGAAGAGCACACGTCTGAACTCCAGTCACACAGGAAAATCTCGTATGCCGTCTTCTGCTTGAAAAAAAAAAAAAAAAACATTATCCTATTTCTCCTTTCGCTTCTGGCCACTAGAATCACACAATAAACCAAACATTGAATCTCCCTGCACAATTATTGATATCGATTGTCCACTCAAGCTTATAGCACTGAGTGACTATGTCTCGCT
+
CCCCCFFFFBFFGGGGGGGGGGHHHHHHGGGGGHHHHHHHHHDGEFGGHHHHHHHGHHHGHHHHHHHHHHHHHHGFHFHHHG3GHHEGHHBFEEGHGFFHHHHHHHHHHGGGGC>/<//--..1<<>=0=0=00000=0000.....0000.:.0/0C00000009.00000/.9...00000000;9//0.:00/90000009000...0.000000//;::0000000009/000;;900000000/..
@M03495:530:000000000-LYBTV:1:1105:29367:16605 1:N:0:ACAGGAAA+TAGACAAT
GTCAGCATGTGAGCTTTGGAGGGCAAGAAGTGGTTGTGAAATTGCTGGTTTATCAACGGCAAAATATAGATCGGAAGAGCACACGTCTGAACTCCAGTCACACAGGAAAATCTCGTATGCCGTCTTCTGCTTGAAAAAAAAACAAGAAGAAAAACTCAAGCATACGCTACCATCGCAACTTAGAGTTGCCTAGCATGTCATCTGGGACGCCGAAGTCCACGTGTTGTGAACACCACACGCATGAACACACC
+
A3>ABFFFFFFFGGGGGGGGGGGGGGGHFHAFGBFEEEBGHBAEFHHHFFGHHHHHFDFGGGFEHHHHHHHHGFDFGHHHHHHHGHHHGHFFHHGFHEHHHHHAGGFGFF43BFFFGHFHHG?@0FGFG3?GHEGHBFCGCC///000010000.111/00/000..<.</00/....-/00000:000000//0090;000000/..-9-----.////.../..9.;////...:.---..9////...
@M03495:530:000000000-LYBTV:1:1105:23203:16613 1:N:0:ACAGGAAA+TAGACAAT
GTCAGCATGTGAGCTTTGGTCCAGCCTGAGTCCCTGGTTTATCAACGGCAAAATATAGATCGGAAGAGCACACGTCTGAACTCCAGTCACACAGGAAAATCTCGTATGCCGTCTTCTGCTTGAAAAAAAAAAAACAATAAACATGATATACCATAAGTGCATAGTCAGAAACATATACTGACACTCGATGGTTACAGTAATCCGATAGGATCGAATTGACGTGTGCATACAGTAGTGTGAAGTGATACATG
+
CCDEEFFFFFFFGGGGGGGGGGHHHGHHHHHHHHHHHGHHHHHHHHGGGGGHHHHHHHHHHHGGGGHHHHHHHGHHHGHHHHHHHHHHHHGGGHHHHHHGBGHHGGHHHHGEGHGHHGHHHGFGHHHGGGFGC@?/<11<1<11111<11111<001111111011<1110//<1111111000</../1.011010111111...-./01<../<.011..</91111001:11</111111:1111111
@M03495:530:000000000-LYBTV:1:1105:6929:16621 1:N:0:ACAGGAAA+TAGACAAT
GTCAGCATGTGAGCTTTGGACTCCTGACTGGTTTATCAACGGCAAAATATAGATCGGAAGAGCACACGTCTGAACTCCAGTCACACAGGAAAATCTCGTATGCCGTCTTCTGCTTGAAAAAAAAAAGTGAAAATATATTTGATTGGCTTTTCTGCAGGTTGTTTGCCAGGACTTTCCAAGACCTCCACTAGAACACACAATAAACTTTTTGGAAGCTGGACAACTATCTTCATTTTTCAGAAACAGTGACC
+
BBBBBFFFFFFFGGGGGGGGGGHGHHFHHHHHHHHHHHHFGEAEEHHHHHHHHHHHAAEEEGGFHHHGGHFGDGGHHHHHHHFHHHFFF12?BG3GFGGFHEDGGGCCCHHFBF3E0?FGE/<<///2>@@FDGGEHFGFGHBDFC0B001<1<11F0>DC<<0>G0=C.CC/C0DDGBGF//:C.:/0CHB00;C..;;90F0B00=B9?BB0:.0;/9A0:.;/CFBB/9///9:/B/BBB/BF/////
@M03495:530:000000000-LYBTV:1:1105:5077:16626 1:N:0:ACAGGAAA+TAGACAAT
GTCAGCATGTGAGCTTTGGAGTGAAATCTCTTGTCTTAAGGAATAAAGGAAAAAGATTCCGTCGGAGGCTCGGTGCTCTACAGGTTCAACCTTTGTACTCTATTATTGCCTCACATTCCATCTCTTGTGAAAATATATTTGATTGGCTTTTCTGCAGGTTGTTTGCCAGGACTTTCCAAGACCTCCACTAGAAAACACAATAAACTTTTTGGAAGCTGGACAACTATCTTCATTTTTCAGAAACAGTGAAC
+
CABCCFFFFFFFGGGGGGGGGGHHHHHHHHHHHHHHHHHHHHGHHHHHHHHHHHGGHIHHHGHGGGGGGHHGGFGGGHHHHHHHHHHHHHGFGHHHHHHHHHHHHHHHHHHHHHHHHHHHHHHHHHHHHHHHHHHHHHHHHHHHHGGHGHHHHHHHHHHHHGHHHHHHHHHHHHHHHHGHHHHHHHHHHHHHHHHHGGHGHHHHHHHHHHGCFCGHHHHHHHHHHHHHHGGGGGFGGFGFBFFGGF<FFF0
@M03495:530:000000000-LYBTV:1:1105:4716:16640 1:N:0:ACAGGAAA+TAGACAAT
GTCAGCATGTGAGCTTTGGACTCCTGACTGGTTTATCAACGGCAAAATATAGATCGGAAGAGCACACGTCTGAACTCCAGTCACACAGGAAAATCTCGTATGCCGTCTTCTGCTTGAAAAAAAAAAAAAAATAAAATAATAAACAACAAATAGTCATCAAAAAGACATAAGACACAGACACTACGAGCATCGAACGTCAATCATAGATACAGAAAGTACTATGTAGTTACATAAATGACGATATACAACAA
+
CDDCCFFFFFFFGGGGGGGGGGHHHHHHHHHHHHHHHHHHGGGGGHHHHHHHHHHHGGGGHHHHHHHGHHHGGHHHHHHHHHHHHHGHHHFFHHBHHHGGHHHHGGGHGHHHHHHHHHHDGEGGCF/<<--0<>==1<1111101.....1<0<111<1000.../<111110///.0.//0:/...--00.//:-...<1101<11<111<100011111111111<<1111<11:10....-:1:00..
@M03495:530:000000000-LYBTV:1:1105:21048:16656 1:N:0:ACAGGAAA+TAGACAAT
GTCAGCATGTGAGCTTTGGAGTGAAATCTCTTGTCTTAAGGAATAAAGGAAAAAGATTCCGTCGGAGGCTCGGTGCTCTACAGGTTCAACCTTTGTACTCTATTATTGCCTCACATTCCATCTCTTGTGAAAATATATTTGATTGGCTTTTCTGCAGGTTGTTTGCCAGGACTTTCCAAGACCTCCACTAGAAAACACAATAAACTTTTTGGAAGCTGGACAACTATCTTCATTTTTCAGAAACAGTGAAC
+
AAAA3FFFFDDFGGGGGGGFGFGFFFF5FFHGHG4GHHFFHHFGFHEFFHFHHHGGGGEHHFFEEGGGGAGC01B0FDGHHHFEBFFEGD?BGHGHHHFGFHHHFHHHF@FGHEBHEF?4BDFHHHHGFHHFHHHHFH?GF4GGFAGGHHGHHFGFHHGFCAFGHBGHHHHEHHHFDD<FF0FGCC<C>FGDFDGHFACGH0<DDGBFHG@C/::::0/.C0:.CGBCGGFFBF=BB/FFBF/F/BBBB90
@M03495:530:000000000-LYBTV:1:1105:8546:16666 1:N:0:ACAGGAAA+TAGACAAT
GTCAGCATGTGAGCTTTGGTCCAGCCTGAGTCCTGGTTTATCAACGGCAAAATATAGATCGGAAGAGCACACGTCTGAACTCCAGTCACACAGGAAAATCTCGTATGCCGTCTTCTGCTTGAAAAAAAAAAAAAAAAGACAACGTATTCAGTATTGTACTGCGTAGCAAATAACTAAAAACTAGTAACATAATAGCATAGTACATCAGTAGTAAAATAGACCAATCTCTAGACGAATATATTTGTGCAATG
+
CCCCCFFFFFFFGGGGGGGGGGHHHGHHHHGHHHHGHHHHHHGHHGGGGGHHHHHHGHHHHGGGGHHHHHHHGGFHGHHHHHHHHHHHHHHEHHHHHGFFHHHFGHHHHGGGHGHHHGHGHGGHHHGCG@/>/>---<.///.-..00<0000=00:0<:00...-.000:0<0000:00.00000000<0000<0:0000000:0000000<000<00000/.0/0000<00<--..<00:000<00000
@M03495:530:000000000-LYBTV:1:1105:14167:16709 1:N:0:ACAGGAAA+TAGACAAT
GTCAGCATGTGAGCTTTGGAGACTGGTTTATCAACGGCAAAATATAGATCGGAAGAGCACACGTCTGAACTCCAGTCACACAGGAAAATCTCGTATGCCGTCTTCTGCTTGAAAAAAAAAAAAAATAAAACAAACAAAAACGAAGATCTCCTTAGTACGTCCCAGGAACACACTACACTTGCTAACAGAACAGGACGCGTGTTGCGGTCAGCAGTCACTATAAACACGAGAGAGTGTAATTACACTTCTCA
+
CCCDCFFFFFFFGGGGGGGGGGGHHHGGHHHHHHHGGGGGHHFHGHHHGHHGGFGHHHHHHHGHHHGHHHHHHHHHHHHHHGHHHHHHHHBFGGGHHHHGFGHGHHHGHHHHHHHHGGGG<>>/>011?1<..0.0>00..-...<0000<0000000.:...:0../.;/..///0/0;00000/;:/0///...-----...0--.-./00.00000:000000.;9-:9..:0;00;00000;00000
@M03495:530:000000000-LYBTV:1:1105:27775:16714 1:N:0:ACAGGAAA+TAGACAAT
GTCAGCATGTGAGCTTTGGAATTAGTAAATTCGTTGACGACAGAAGGAGCAAGATAACGACCACAGGGAGGGTGGTTTATCAACGGCAAAATATAGATCGGAAGAGCACACGTCTGAACTCCAGTCACACAGGAAAATCTCGTATGCCGTCTTCTGCTTGAAAAAAAAAAAAAACACAAAGAAATAAACACAACAAGATTACATTGAATAGTAAACAGCGCACTAATGCATACACTAGTCGTCTACGCATC
+
CCCCCFFFFFFFGGGGGGGGGGHHHGHHHHHHGHHHHHGGGAAHGHHHGHHHHHHHHHGGGGGHHHHGGGGG1FEFFHGHHHGHFGGGGH2FGHHHHHHHGGGGHFHHGHHGHHGGHHHHHHHHHHHHHHGGGFHHHFBGGHFGHGHHG?CHGFHFHHHHFCFHHGGGG-:-;9;.;:9.//.///://::9.:..//;//://////9://///://.-----9///;///;/////9/...:./.;..9
@M03495:530:000000000-LYBTV:1:1105:17571:16723 1:N:0:ACAGGAAA+TAGACAAT
GTCAGCATGTGAGCTTTGGAGTGAAATCTCTTGTCTTAAGGAATAAAGGAAAAAGATTCCGTCGGAGGCTCGGTGCTCTACAGGTTCAACCTTTGTACTCTATTATTGCCTCACATTCCATCTCTTGTGAAAATATATTTGATTGGCTTTTCTGCAGGTTGTTTGCCAGGACTTTCCAAGACCTCCACTAGAAAACACAATAAACTTTTTGGAAGCTGGACAACTATCTTCATTTTTCAGAAACAGTGAAC
+
AABBBFFFFFFFGGGGGFGFGGHHGHHHHGHHGHHHHHHHHHEGHHHHHHHHHHGFHHHHFGHEGGG?EGHGGEEEGHGHHFHHGFHHHH1FGHHEGHDHHHHHFHGGGHHHHHHHFGFHGHHHHHFEGGFGFFHHHHHHFGGBGGHHHGHHHHFHHEHHGAFHHHHHHHGGHHHGFFFF0CGGHHFFFHH1FG>G.CHFHHBGHEDGGGD-/;:.:CFHGGHC/:CF0;CFGGFFB9B99;;CBF;CF;0
@M03495:530:000000000-LYBTV:1:1105:24372:16774 1:N:0:ACAGGAAA+TAGACAAT
GTCAGCATGTGAGCTTTGGAGTGAAATCTCTTGTCTTAAGGAATAAAGGAAAAAGATTCCGTCGGAGGCTCGGTGCTCTACAGGTTCAACCTTTGTACTCTATTATTGCCTCACATTCCATCTCTTGTGAAAATATATTTGATTGGCTTTTCTGCAGGTTGTTTGCCAGGACTTTCCAAGACCTCCACTAGAAAACACAATAAACTTTTTGGAAGCTGGACAACTATCTTCATTTTTCAGAAACAGTGAAC
+
CCCCCFFFFFFFFGGGGGGGGGHHHHHHHHHHHHHHHHHHHFHGHHHHHHHHHHGGHHHHHHHGGGGGGHHGGEEGHHHHHHHHGGHHHHHGHHHHGHHHHHHHGHGHHHHHHHHGHHHHGHGHHHHHHHHHHHGHHHHHHHHHHHGHHHHHHHGHHHHHHDHHHHHHHHHHHHHHHHHHGHHFGHHHHHHFGHHHGHHGHH<DGHHHHHGGHGHHHHHFHGHGFHHGHHGGFFGGGGGGGGGGGFBF0F0
@M03495:530:000000000-LYBTV:1:1105:2330:16792 1:N:0:ACAGGAAA+TAGACAAT
GTCAGCATGTGAGCTTTGGAGGGCAAGAAGTGGTTGTGACTGGTTTATCAACGGCAAAATATAGATCGGAAGAGCACACGTCTGAACTCCAGTCACACAGGAAAATCTCGTAGGCCGTCTTCTGCTTGTAAAGAAAAACTAGAGTGCAGTTGAGGCAGGAGGAATTCGTGGTGTAGCGGTGAAATGCTTAGAACTTACGAAGAAATCCGATTGAGAAGGCAGCTTGCTAACGCGTAACTGACGTTCATGCG
+
AAAAACFDFFFFFE113A1BAAEA0FF0G0ABGF0E0022F1/B1BBGFHF0EEE//0FGHFDHHDHH?E/E0G0G000/BEGG1B1FGH1BF1FFH1/0/0000112>0?>//11>E<FFH2F1G1<0B2221B0@0?11@111112@FBD1C0F<A/?..<>>FGEC.AF<C00=--.<;00;000=G0000:0;;CC..9/C00/.9;..09.0/..9../0;?BB//----9;-/;//9--9;///-
@M03495:530:000000000-LYBTV:1:1105:24521:16792 1:N:0:ACAGGAAA+TAGACAAT
GTCAGCATGTGAGCTTTGGAATTAGCTGGTTTATCAACGGCAAAATATAGATCGGAAGAGCACACGTCTGAACTCCAGTCACACAGGAAAATCTCGTATGCCGTCTTCTGCTTGAAAAAAAAAAAAAAAAAAATACATCAAGTTCTGACGAGGTCTGATTGTAGACTGGTACAAAAGTGTAGTTGCAGTGCGTACCACGACTATGTGATGTACAGAATGTCAAGCGAGCACGATAGCGCATGAGAGATACC
+
CCCCCFFFFFFFGGGGGGGGGGHHHHGHHHHHHHHHHHGGGFFHHHGHHFHGHHGEGGHHHHHHHGHHHGHHHHHHHHHHHHHHGHHHHGGG3FHFFGFHHHGGGHGHHFGGHHHGGHH/EB>>>/</----<.0<CC00:;0000000..--./0;0090090000;.000000./9900000;;90000-..-.0::--.-00;0000;9;00:00000:000..---.-....0---..:00;.;000
@M03495:530:000000000-LYBTV:1:1105:17032:16811 1:N:0:ACAGGAAA+TAGACAAT
GTCAGCATGTGAGCTTTGGAAACGACAGAGGAGCAAGATAACGACCACAGGAGGGTGGTTTATCAACGGCAAAATATAGATCGGAAGAGCACACGTCTGAACTCCAGTCACACAGGAAAATCTCGTATGCCGTCTTCTGCTTGAAAAAAAAAAAAACAAAAGCGAATAAAAAACAACAACGTTAGTAGCTACCGCATATCACATTATTCATCCTACACTCAGACAGAATAAATAGCTAGCACTAGTATATT
+
CBCCCFFFFFFFGGGGGGGGGGHGGGGGHHGHGHHHHGHHHHGGGGGHHHHHGGGEGGGGHHHHHHHGGGGGHHHHHHHHHHHGGGGGHHGGHHGHHHGHHHHHHHHHHHHGHGHHHGHHGGHHHFGHHHHGGCHFHHHHHHGHHHHHGGGG---;...../...--.09;C-....9..-.//.0000000/---.:;00;;0:000000000000/09/000///000000::0000000000000900
@M03495:530:000000000-LYBTV:1:1105:14186:16826 1:N:0:ACAGGAAA+TAGACAAT
GTCAGCATGTGAGCTTTGGTCCAGCCTGAGTCCTGGTTTATCAACGGCAAAATATAGATCGGAAGAGCACACGTCTGAACTCCAGTCACACAGGAAAATCTCGTATGCCGTCTTCTGCTTGAAAAAAAAAAAAATAAAAAGCACTCTAGGACAGACTATGTCGAAATGATACAAGTTAAGTACGGATAGAAATCAGATGTAATACCTAATGCTAAACGTGCGCTCTATGAGCTAACGTGTAGTATTACTAG
+
CCCCDFFFFFFFGGGGGGGGGGHHHGHHGHHHHHHHHHHHHHGHHGGGGGHHHHHHHHHHHGGGGHHHHHHHGGHHGHHHHHHHHHHHHHHFHHFHHHHFHHHGGHHHHGGGHGHHHHHHHHHHHHGGGGDA/-01<1=1.01010100000/./.000=00...;.00=00<0000000000..;..0000;000000009000000000009000:...---;.:00000000/9/.9/000090;000
@M03495:530:000000000-LYBTV:1:1105:8124:16846 1:N:0:ACAGGAAA+TAGACAAT
GTCAGCATGTGAGCTTTGGAATTAGTAAATTCGTTGACGACAGAAGAGCAAGATAACGACCACAGGGAGGTGGTTTATCAACGGCAAAATATAGATCGGAAGAGCACACGTCTGAACTCCAGTCACACAGGAAAATCTCGTATGCCGTCTTCTGCTTGAAAAAAAAAAAAAAACAAAAAGACAAAATAAACTCCACACTATCATATTGATTAAGCACTGAATCACCAGGACGGCATGCTATGATGAGACAG
+
CCCCCFFFFFFFGGGGGGGGGGHHHHHHHHHHGHHHHHGGGFGHHHHHHHHHHHHHHGGGGGHHHHGGGGEHGEGHHHHHHHGGGGGHHHFFGHHHHHGGGGHHHHHHHGHHHGHHHHHHHHHHHHHHGHHHHHHHFHHGGGHHHHGGGHGHHHHHHHFHHHHGGGGGC?---.9.....://:/9000000000/0./;90000000000:900090/000000/0....-:--9.0000;0000000//
@M03495:530:000000000-LYBTV:1:1105:14219:16864 1:N:0:ACAGGAAA+TAGACAAT
GTCAGCATGTGAGCTTTGGTTTATCAACGGCAAAATATAGATCGGAAGAGCACACGTCTGAACTCCAGTCACACAGGAAAATCTCGTATGCCGTCTTCTGCTTGAAAAAAAAAAAAAATAAAAAAGTAATAGTGATATAGCAAGAATAATGAAGAGAACAAACAAGAATAGTATACATAAATCAACTCGTATCTGATAAGTGCAGACGAAGTGTGTCAGAAAAAGAAGATAAGAAAGATGATGTAGGCGTA
+
CBCDDFFFFFFFGGGGGGGGGGHHHHHHGGGGGHHHHHHHHHHHGGGGHHHHHHHGHHHGHHHHHHHHHHHHHHGHHHHHHHGHHHGGHHHHGGGHGHHHHHHHHHHHHGGGGF>/</0111?=-.11111111<11111111//<011111111<<00//..../:/010111<1:1:111100/10.<./.:1111101<1<11.-<-..0:1.111110/...</0<110<1/:/01111<110<-9-
@M03495:530:000000000-LYBTV:1:1105:29433:16874 1:N:0:ACAGGAAA+TAGACAAT
GTCAGCATGTGAGCTTTGGAGGGCAAGAAGTGGTTGTGACTGGTTTATCAACGGCAAAATATAGATCGGAAGAGCACACGTCTGAACTCCAGTCACACAGGAAAATCTCGTATGCCGTCTTCTGCTTGAAAAAAAAAAAAGATCAGTGAGGGGCTGATGGAACACCTGGTCATACTGTCGAATTGGCCTACATCTGGCGGACGTCCCAACGCGTACGCAGTCATCATTACCCGTATCGGAGCTCCTGTGAC
+
A3AAAFFBFFFFGBFGFDCGGGGGGGGGFHDDHA2EDGFDG52FFGFGGHHHGGGEEFHGGGHHHHHGGGFGHHHHHGHGFHHGFHHHGF3G4EGHHHFHHFFHGFFFHHFFGHGHG/EAFG4BDFBHHFBGGG/B//--..1110<000C.---..0;0/:///A//./00000;000...0.0/900///0000;0-----....//..------..-./9/////////.9-...-.--.////////
@M03495:530:000000000-LYBTV:1:1105:11713:16880 1:N:0:ACAGGAAA+TAGACAAT
GTCAGCATGTGAGCTTTGGTCCAGCCTGAGTCCTGGTTTATCAACGGCAAAATATAGATCGGAAGAGCACACGTCTGAACTCCAGTCACACAGGAAAATCTCGTATGCCGTCTTCTGCTTGAAAAAAAAAAAAAAAAAACTAATAAAATTATGATATATGTACAAATTCAAGTTACTATAATAATAGAAGTAACGAGATACGAATGGTCATCATTCTAAGATATCATTATGAACGTTTAGTACTTATTATT
+
CCCCEFFFFFFFGGGGGGGGGGHHHGHHHHHHHHHHHHHHHHHHHGGGGGHHHHHHHHHHHGGGGHHHHHHHGHHHGHHHHHHHHHHHHHHGHHHHHHHFHHHGGHHHHGGGHGHHHHHHHHHHHHGGGGF<C---<--.0101<11110011111<111::111011111111:1:<:1111:1<11111111...<.11....00<111111111111011111111:11<1..//.111111111111
@M03495:530:000000000-LYBTV:1:1105:8104:16889 1:N:0:ACAGGAAA+TAGACAAT
GTCAGCATGTGAGCTTTGGAATTAGTAAATTCGTTGACGACAGAAGGAGCAAGATAACGACCACAGGGAGGGTGGTTTATCAACGGCAAAATATAGATCGGAAGAGCACACGTCTGAACTCCAGTCACACAGGAAAATCTCGTATGCCGTCTTCTGCTTGAAAAAAAAAAAAAAAATGCTAAAACGAGATCATGCAATACAATGCGAACCACAGCGACACAGCGACGAACGGCAGACAACCAGAGAGTAGT
+
DCDCDFFFFFFFGGGGGGGGGGHHHHHHHHHHGHHHHHGGGEEGHHHHHHHHHHHHHHGGGGGHHHHGGGGGEFEFGHHHHHHHGGGGGH2BFGHHHHHHGGGGHHGHHHHGHHHGHHHHHHHHHHHHHHGHHFGHHHEHHHGGHHHGGGGHGHGHHHHHHHHDHGCG:E9----9.0:000:00:D...;000000;:0::000;9---.;...-----:..-9----:-.:--.://..A.;./.0000
@M03495:530:000000000-LYBTV:1:1105:3508:16901 1:N:0:ACAGGAAA+TAGACAAT
GTCAGCATGTGAGCTTTGGAAGTAAATTCGTTGACGACAGAAGGAGCAAGATAACGACCACAGGGAGGGTGGTTTATCAACGGCAAAATATAGATCGGAAGAGCACACGTCTGAACTCCAGTCACACAGGAAAATCTCGTATGCCGTCTTCTGCTTGAAAAAAAAAAAACTATACAAGACGAGTGAGGGAGAAGACGTTAGTCGGTAACATAACAGACATGGGATAGACAGCCTGATTAACCTGACATATG
+
AABAAFFFFFFFGGGGGGGGGGAGHHHGHGHGGGHGGEFEHACGFHHHHHHHHHHGGCGGHHHHGGGEG1BEEGHHHHGHGFGGGGHHGG?FGHHHGD/FEFHHHHHHE0?FFFHHFFHHCHHHHHHGHGF<GG2?GGFGGHBHFGE?HF1FDDGF10<FF<CD?DG;-.000000;09:.9-..09.....9/9/...../9.--../////////..//.;./.99;/......///////./99////
@M03495:530:000000000-LYBTV:1:1105:11095:16903 1:N:0:ACAGGAAA+TAGACAAT
GTCAGCATGTGAGCTTTGGTCCAGCCTGAGTCCTGGTTTATCAACGGCAAAATATAGATCGGAAGAGCACACGTCTGAACTCCAGTCACACAGGAAAATCTCGTATGCCGTCTTCTGCTTGAAAAAAAAAAAAAAAGGAAACACAACAAATCCACACAAAGAGTGTGATGCAGACAAGTTAAGGTGGATGAGACCGATAAGACAATTATATGTGACAGTAACATACAGATGAATATATAAAGATGAATATA
+
EEEEEFFFFFFFGGGGGGGGGGHHHGHHHHHHHHHHHHHHHHHHHGGGGGHHHHHHHHHHHGGGGHHHHHHHGHHHGHHHHHHHHHHHHHHGHHHHHHHGHHHGGHHHHGGGHGHHHHHGHHHHHHGGGGCA/->-../<//<.<..<..100000....///<1<11111<11.:/.11111010..000010.----.010//01111:1111110<<111110011111<1111:11111<1111111
@M03495:530:000000000-LYBTV:1:1105:3908:16904 1:N:0:ACAGGAAA+TAGACAAT
GTCAGCATGTGAGCTTTGGAGACTGGTTTATCAACGGCAAAATATAGATCGGAAGAGCACACGTCTGAACTCCAGTCACACAGGAAAATCTCGTATGCCGTCTTCTGCTTGAAAAAAAAAAAAAGACAAGAATAATTCCACCAGCAACAATTATGTCAGTAGTACATCAGAATTAACACTTACAGAGAGACACAGTGTCGCTATAACTTCGAACACTCACCATCCGACTGATCAATGCGGAGTAGAACTGT
+
CCCDCFFFFFFFGGGGGGGGGGGHHHHHHHHHHHHGGGGGHGHHHHHHHHHGFFGHHHHHHHGHHHGHHHHHHHHHHHHHHGHHHHHHHGGFGGGHHHHGFGHGHHHHHHGHHHHHGGG<D<<///00?0001111111=10.0.00...00000000=<00=0000000<0000:0000000000//..://;.00;0;....000;009...-/0//0.0009..9-.00000900.---9/0000000
@M03495:530:000000000-LYBTV:1:1105:12820:16929 1:N:0:ACAGGAAA+TAGACAAT
GTCAGCATGTGAGCTTTGGAGTGAAATCTCTTGTCTTAAGGAATAAAGGAAAAAGATTCCGTCGGAGGCTCGGTGCTCTACAGGTTCAACCTTTGTACTCTATTATTGCCTCACATTCCATCTCTTGTGAAAATATATTTGATTGGCTTTTCTGCAGGTTGTTTGCCAGGACTTTCCAAGACCTCCACTAGAAAACACAATAAACTTTTTGGAAGCTGGACAACTATCTTCATTTTTCAGAAACAGTGAAC
+
BBBAACFFFFFFGGGGCFGFGGHHHFGFHGGBFFDGGFFFF3ABGHHDGHHHHGGGEHHGEHHG00AEEEGE0BE0EGHHGHHG@FHHHHEFHF3@FDGGGFHDFH4GFFGHGGHGGFGHHGHFGHHHHFDDDGFGH4GHFEHFG0BGHFFHGDFGBGFGGFHHEBGGGAGHFFGBHFFGAGGFGHH0GFG>F1GGEFCCGF00<<DHHE?@:CGGCH/CCHH./GF0CGBFBF0;CF0FB;/FFGF0BB0
@M03495:530:000000000-LYBTV:1:1105:10568:16948 1:N:0:ACAGGAAA+TAGACAAT
GTCAGCATGTGAGCTTTGGAATTAGTAAATTCGTTGACGACAGAAGGAGCAAGATAACGACCCAGGGAGGGTGGTTTATCAACGGCAAAATATAGATCGGAAGAGCACACGTCTGAACTCCAGTCACACAGGAAAATCTCGTATGCCGTCTTCTGCTTGAAAAAAAAAAGACTTGAATAGTTGTGACATTAGTTGGTATTAATTTGAATCATTGAGGTTATCTCACGGAAAAAAGTTACATATATTGCCTG
+
1>AA?FFFFDF3FF11F1FAGGBGF3DFHHHHF0E0G1B0AAAGBGAAA/FFEAEHFGAGGGGHEGE/?EEGFGFFHE@@2D0?/E/EGCF12F2BEGEE/F/G<<BEFG/FCH/BFBG1CGFH<GHHB/@/G<0?G??G0F/?0?1<.-F.1>11>11>0D0<----:..:009000;B9F00.0;0;;F0CF0/;990990C0B90BB//////:/-//;/;//;--9-;---/;////////////99
@M03495:530:000000000-LYBTV:1:1105:24605:16948 1:N:0:ACAGGAAA+TAGACAAT
GTCAGCATGTGAGCTTTGGAGTGAAATCTCTTGTCTTAAGGAATAAAGGAAAAAGATTCCGTCGGAGGCTCGGTGCTCTACAGGTTCAACCTTTGTACTCTATTATTGCCTCACATTCCATCTCTTGTGAAAATATATTTGATTGGCTTTTCTGCAGGTTGTTTGCCAGGACTTTCCAAGACCTCCACTAGAAAACACAATAAACTTTTTGGAAGCTGGACAACTATCTTCATTTTTCAGAAACAGTGAAC
+
CCCCCFFFFFFFGGGGGGGGGGHHHHHHHHHHHHHHHHHHHGHHHGHHHHHHHHGFHIHHHIHGGGGGGHHGGGGGHHHHHHHHHHHHHHFFHGHHHHHHHHHHHHHHHHHHHHGHHHHHHHHHHHHHHHHHGHHHHHHHHHHHHHHHHHHHHHHHHHHHHGHHHHHHHHEHHHHHHGHGHHHHHHHHGHHDDGFHGGCEGHGBDGHHGHGGGHBEGHHGGHGHFFHGGHGFFCFFGGGFFGFGGGBF0C0
@M03495:530:000000000-LYBTV:1:1105:15890:16964 1:N:0:ACAGGAAA+TAGACAAT
GTCAGCATGTGAGCTTTGGTCCAGCCTGAGTCCTGGTTTATCAACGGCAAAATATAGATCGGAAGAGCACACGTCTGAACTCCAGTCACACAGGAAAATCTCGTATGCCGTCTTCTGCTTGAAAAAAAAAAAAAAAAAAAAGAGACAGACCAGATCATACGAAAATATACGAAACAATAATATCTATATGAGTTATGTAGTCACAGAAACAACTATAAATACTACTCCAAATAACTTGACGATATGACACG
+
CCCCDFFFFFFFGGGGGGGGGGHHHGHHHHHHHHHHHHHHHHHHHGGGGGHHHHHHHHHHHGGGGHHHHHHHGHHHGHHHHHHHHHHHHHHGHHHHHHHCHHHGGHHHHGGGHGHHHHHHHHHHHHGGG/?/<--------..//:///..:..0001<1:.9<-1<11<....-/.0101111111111111<111111:1111:000:/.<001:1111:1111<000:011011100....-111<0<
@M03495:530:000000000-LYBTV:1:1105:28871:16965 1:N:0:ACAGGAAA+TAGACAAT
GTCAGCATGTGAGCTTTGGAATTAGTAAATTCGTTGACGACAGAAGGAGCAAGATAACGACCACAGGGAGGGTGGTTTATCAACGGCAAAATATAGATCGGAAGAGCACACGTCTGAACTCCAGTCACACAGGAAAATCTCGTATGCCGTCTTCTGCTTGAAAAAAAAAAAAAAACAAATCATATTACTGATCAAAACTCCATAGCACATGTCAGATATGACATGCATCTGCATGTTGTTGATACATTAGA
+
DDCDDFFFFFFFGGGGGGGGGGHHHHHHHHHHGGHHHHGGGGGHHHHHHHHHHHHHHHGGGGGHHHHGGGGG1FFFGHHHHHHHGGGGGHHFGHHHHHHHGGGGHGHHHHHGHHHGHHHHHHHHFHHHFHGHGGFHF1?GHHGGHHEHG<EHGHHHHHHHHFHHHGGCC-:;;-9;...;00000090000009000.0:0000000:/0000000000009000099000000000:;..000;0;0000
@M03495:530:000000000-LYBTV:1:1105:19898:16988 1:N:0:ACAGGAAA+TAGACAAT
GTCAGCATGTGAGCTTTGGAATTAGTAAATTCGTTGACGACAGAAGGAGCAAGATAACGACCACAGGGAGGGTGGTTTATCAACGGCAAAATATAGATCGGAAGAGCACACGTCTGAACTCCAGTCACACAGGAAAATCTCGTATGCCGTCTTCTGCTTGAAAAAAAAAAAAAGACTCTCATATAAAAAACCTGTATATATGTTTGCAATAAACGATAACAGACCATGGCAGAATGTCTATGCTGACATCA
+
CCCCDFFFFFFFGGGGGGGGGGHHHHHHHHHHGGHHHHGGGEEHHHHHHHHHHHHHHHGGGGGHHHHGFFGGEGGGGHHHHHHHGGGGGHHGHHHHHHHHGGGGHHHHHHHGHHHGHHHHHHHHHHHHHHGHHHHHHGFHHHGGHHGHGAEHGHHHHHHHHFFHHGFGFCC:-../0000;00000;0;-;;:.00:00000;00/0;0:0000.;...000/.;/00/;/../00::00000000/0:00
@M03495:530:000000000-LYBTV:1:1105:9897:16991 1:N:0:ACAGGAAA+TAGACAAT
GTCAGCATGTGAGCTTTGGAGGGCAAGAAGTGGTTGTGACATTGCTATGGCAGCTAGAGCTGGTTTATCAACGGCAAAATATAGATCGGAAGAGCACACGTCTGAACTCCAGTCACACAGGAAAATCTCGTATGCCGTCTTCTGCTTGAAAAAAAAAAAAAAAAAGAAAAATAAGAACTAAGATGGAAATAAGCACATACTAAAGCATGAGCTCACTGTAGCCACTGGACAGTACTGTCAGACTAAAATCG
+
CCCDDFFFFFFFGGGGGGGGGGGGGGGHHHGGHGGGGGHHHHHHHHHHHHHHGGHHHHHHHHHHHHHHHHHHGGGGGHHHHHHHHHHHGGGGHHHHHHHGHHHGHHHHHHHHHHHHHHGHHHHHHG3GHHGGHHHHG<CHGHGHHHGHHHHFHGFGGG<-:----.<<//.<<0:0:/00000000/:0000000//0<00:0000000000000000000<00<00//.0.0:000000:000000000.
@M03495:530:000000000-LYBTV:1:1105:9289:17006 1:N:0:ACAGGAAA+TAGACAAT
GTCAGCATGTGAGCTTTGGAGTGAAATCTCTTGTCTTAAGGAATAAAGGAAAAAGATTCCGTCGGAGGCTCGGTGCTCTACAGGTTCAACCTTTGTACTCTATTATTGCCTCACATTCCATCTCTTGTGAAAATATATTTGATTGGCTTTTCTGCAGGTTGTTTGCCAGGACTTTCCAAGACCTCCACTAGAAAACACAATAAACTTTTTGGAAGCTGGACAACTATCTTCATTTTTCAGAAACAGTGAAC
+
CBCCCFFFFFFFGGGGGGGGGGHHHHHHHHHHHHHHHHHHGFHHHHHHHHHHHHGGHHHIHGHGGGGGGHHGGFGGHHHHHHHHHHHHHGHFGHHHHHHHHHHGHHHHHHHHHHHHHHHHHHHHHHHHHHHHHHHHHEHHHHGHH0GHHHHHHHHHHHHHHGHHHHHHHHHHHHGHGHFHHHHHHHGHHHH1GHHHGHHGGH<DHHHHHHGDBGGEHHHGHHHHHHGHHHGGGG;CFGGB0BFGGGFFBF0
@M03495:530:000000000-LYBTV:1:1105:27408:17010 1:N:0:ACAGGAAA+TAGACAAT
GTCAGCATGTGAGCTTTGGTTTATCAACGGCAAATTATAGATGGGAGGAGCCCACGCTGAAATCCCGGCCAACCAGGAAAACTTCGAATCCCGCCTTCTGCTTGAAAAAAAAAAACAAAACTCCAGATACATGCCTTATTCGCGTATGCCGTCTTCTGCTTTATAAACAACAAATAACAACAAAGACAGAGTCCAACGTCTTCAGTGTATCTCACTACTAGTGTAATAGATTGCCTACGATACGTTTTCAT
+
BABBBFFFFFFFFFGGGGGFGGGFHHHHGGGGGH553555555A2A22221111101111B355B3100001111B1BGHF334411131B3>//E/3344B33BFGHFGDG////?/?<011<F<>1==1111>111111/.--<.<00-.;CEG0000:0000;000.;...0000;0...:///////00000/...;.///////;//;/;99//////9://////////;/...:.-.;/99//;
@M03495:530:000000000-LYBTV:1:1105:2081:17034 1:N:0:ACAGGAAA+TAGACAAT
GTCAGCATGTGAGCTTTGGAATTAGTAAATTCGTTGACGACAGAAGGAGCAAGATAACGACCACAGGGAGGGTGGTTTATCAACGGCAAAATATAGATCGGAAGAGCACACGTCTGAACTCAAGTCACACAGGAAAATCTCGTATGCCGTATTCTGCTTGAAAAAAAAAAAATAACGCGTAAAAGCTCTAATGCACAATTACACTCACACAAACAACTTAAGTAACACACGATGAAATGAAGATTATAAGT
+
A3AA?@FFBFFFGGGBFBFGFFFHH5FGFFFHABGFG42B2FCGCCF2G2GGHG3DG31FA0ABFGGEFE@E1FEAFEGHFDD3E//>EHFGFBGHB4?FDDEGFCCFFFFCGEF/DGG1B1B<GBGFFGGAEFF0?1C1?FFA0?11<.<<<GHB11>1<FGFH-D?@CG-.009.9-9-.;C0.B/////////9;//:/B;////9/....;9.99/9/;/////..9-9.///:9////9///////
@M03495:530:000000000-LYBTV:1:1105:21329:17047 1:N:0:ACAGGAAA+TAGACAAT
GTCAGCATGTGAGCTTTGGTCCAGCCTGAGTCCTGGTTTATCAACGGCAAAATATAGATCGGAAGAGCACACGTCTGAACTCCAGTCACACAGGAAAATCTCGTATGCCGTCTTCTGCTTGAAAAAAAAAAAAGAAGAGGGGGGATGCGCAGGACTCCAGACAGATATACCCACACCTAATGACCGCGTTCTGTTGGGTATCTTCCACCCTCACACCCTCAGAACGATGATGTTGATATCAATACCCCTGG
+
BABCCFFFFFFFGGGGGGGGGGHHHGHHHHGHHHHHHHHHHHHHHGGGGGHHHHHHHHHHHGGGGHHHHHHHGFHHFGHHHHHHHHHHHHFEHHHHHHHBGHHGGHHGHGGGHGHHHHHHHFGHGHCGGB<<//?F010..----../-.---;.//:000.://0:00;00:....;000B000-----..0000.-.90000000;:AA9A.00.....000/....0000000900:0000009.9.;
@M03495:530:000000000-LYBTV:1:1105:23398:17057 1:N:0:ACAGGAAA+TAGACAAT
GTCAGCATGTGAGCTTTGGAGTGAAATCTCTTGTCTTAAGGAATAAAGGAAAAAGATTCCGTCGGAGGCTCGGTGCTCTACAGGTTCAACCTTTGTACTCTATTATTGCCTCACATTCCATCTCTTGTGAAAATATATTTGATTGGCTTTTCTGCAGGTTGTTTGCCAGGACTTTCCAAGACCTCCACTAGAAAACACAATAAACTTTTTGGAAGCTGGACAACTATCTTCATTTTTCAGAAACAGTGAAC
+
BBBBBFFFFFFFGGGGGGGGGGHHGHHHHHHHHHHHHHHHHHHHHHHHHHHHHHGGHHHGHHHGGGGGGHHGG1E?GHHHHHHHHHGHHHAFHHHHHFFHHHHHHHHGGHHHGHHHHHHHHHHHHHHHFFHHHHHHHHHHHBGHHFFHHHFGDDFFHFFHHGHHGGHGEEEFGHHHFF110FHGHHFGGHH1F<GHHHHEHFGFHHHGHFGCHHHAFHBFHHGHHHHHHHEFC0BBBFFF0FFFFF0;;00
@M03495:530:000000000-LYBTV:1:1105:22196:17066 1:N:0:ACAGGAAA+TAGACAAT
GTCAGCATGTGAGCTTTGGAATTAGTAAATTCGTTGACGACAGAAGGAGCAAGATAACGACCACAGGGAGGGTGGTTTATCAACGGCAAAATATAGATCGGAAGAGCACACGTCTGAACTCCAGTCACACAGGAAAATCTCGTATGCCGTCTTCTGCTTGAAAAAAAAAAAAAAAGAGAATGAGAAAAAATATGGCGCAGACGCGGTGAGAAGCAGCAATCGGATTGAATGACAGTGGGTGGGAGGATAGT
+
DCCDDFFFFFFFGGGGGGGGGGHHHHHHHHHHGHHHHHGGGGGHHHHHHHHHHHHHHHGGGGGHHHHGFGGGGGGGGHHHHHHHGGGGGHHFGHHHHHHHGGGGHHHHHHHGHHHGHHHHHHHHHHHGHHGHHHHHH11GGHFGFHGGGEGHGHHHGHHFGHHHHGGFECC--:-..//00000000/.-.0000.-.---.----.-..;0/0:/:./00...../000:000;:0/...--..-./0;0
@M03495:530:000000000-LYBTV:1:1105:20519:17067 1:N:0:ACAGGAAA+TAGACAAT
GTCAGCATGTGAGCTTTGGAGTGAAATCTCTTGTCTTAAGGAATAAAGGAAAAAGATTCCGTCGGAGGCTCGGTGCTCTACAGGTTCAACCTTTGTACTCTATTATTGCCTCACATTCCATCTCTTGTGAAAATATATTTGATTGGCTTTTCTGCAGGTTGTTTGCCAGGACTTTCCAAGACCTCCACTAGAAAACACAATAAACTTTTTGGAAGCTGGACAACTATCTTCATTTTTCAGAAACAGTGAAC
+
CBCCCFFFFFFFGGGGGGGGGGHHHHHHHHHHHHHHHHHHHGGGFHHHHGHHHHGGHHHIHHHGGGGGGGHGGGGGHHHHHHHHHHGHHHGFGHHHHHHHHHGGHHHHHHHHHHHHHEHHHHHHHHHHHHHHHHHHHHHHHGHHHHHHGHHHHHHHHHHHHAHHHGHHHGHHHHHHHGHHHFHHHHGHHHH1FGHHFGHGHHDGFFHHGHGGGFBAGHHFFGHHHHGHFHFFFGFGGFGFFFGGGG;CCC0
@M03495:530:000000000-LYBTV:1:1105:23130:17075 1:N:0:ACAGGAAA+TAGACAAT
GTCAGCATGTGAGCTTTGGACTCCTGACTGGTTTATCAACGGCAAAATATAGATCGGAAGAGCACACGTCTGAACTCCAGTCACACAGGATAATCTCGTATGCCGTCTTCTGCTTGAAAAAAAAAATAACCATCACTCAGGTGTGGAGTGGAGGTTAGCGGAAGTTTATCTTGAGCCGGGACAGGAGCACACACTTGGTGACACCCGACAGACTAGCGTAGCCGCTTAGCCGTCTACTGAGCGTAAAGAAC
+
A3AABFFDFFFFFGGFGGGGGGHHHGHFFHHGHFFHFHHFE2EEEHHHHHHBGFHGGCFFHGFEGFGGHHHFF53@GHHHHFHGBHEFG?3@B4B4@F11CGHB/EEFFFEFGGF30333BE////02@@22<2221101011?//1/10.1..>01<1---<.000000;00000/---;;........;.../0000.0900..-----/.///;9..-.;A=-9.///.9-..9/////-99..;/9.
@M03495:530:000000000-LYBTV:1:1105:10163:17078 1:N:0:ACAGGAAA+TAGACAAT
GTCAGCATGTGAGCTTTGGAGTGAAATCTCTTGTCTTAAGGAATAAAGGAAAAAGATTCCGTCGGAGGCTCGGTGCTCTACAGGTTCAACCTTTGTACTCTATTATTGCCTCACATTCCATCTCTTGTGAAAATATATTTGATTGGCTTTTCTGCAGGTTGTTTGCCAGGACTTTCCAAGACCTCCACTAGAAAACACAATAAACTTTTTGGAAGCTGGACAACTATCTTCATTTTTCAGAAACAGTGAAC
+
BAABCFFFFFFFGGGGGGGGGGHHHHHHHGHHHHHHHHHHHGGGHHHHHHGHHHGGHHHHHHHGGGGGGHHGGEGGHHHHHHHHHHHHHHFFHHHHHHHHHHHHHHHHHHHHHHHHHHHHHHHHHHHGHHHHHHHHHHHHHHHHHHHHHHHHHHGHHGHHHDHHHGHHGFHHHHHGHGHHHGFGFHHHGHG1GHHHCFGGHH<DGFHHHHGGHGGGGHFGHHHGFHHGGGGGFFFFFGGFGGGGGG;0;F0
@M03495:530:000000000-LYBTV:1:1105:8836:17095 1:N:0:ACAGGAAA+TAGACAAT
GTCAGCATGTGAGCTTTGGATGGTTCTGGTTTATCAACGGCACAATATAGATCGGAAGAGCACACGTCTGAACTCCAGTCACACAGGAAAGTCTCGTATGCCGTCTTCTGCTTGAAAAAACACCTGAACCGCCGGGCTCGGGTCCGGTAGGGGAGGGTGGAACACCCGGTGTAGCGGTGGAATGCGCAGATATCGGGTGGAAAACCGGTGGCGAAGGCGGCCCTCTGGGGCGAGGCAGACGCTGAGGCGCG
+
1>>AAFFFD1D311ABBAAGGF1AFAFGHFF0ABAB300A00/0BAAG2AAGEGG/AAG0BAGCGGAAGABAG@BF@@DGDEFC/BG>0>0BG210FE>02FEEEH/>21B11F01110///0/00BGGFGCGCGCC<C/<C><.@C-<AEECA--C:ECCGBF/.C@A9-9;FFG?.-..9/:BAB@@;FB/BA?@--9AF/-;--99;B-99;-B---;;---9//;----9---;-A9;---;9-;-@
@M03495:530:000000000-LYBTV:1:1105:18034:17124 1:N:0:ACAGGAAA+TAGACAAT
GTCAGCATGTGAGCTTTGGAATTGTAAATTCGTTGACGACAGAAGGAGCAAGATAACGACCACAGGGAGGGTGGTTTATCAACGGCAAAATATAGATCGGAAGAGCACACGTCTGAACTCCAGTCACACAGGAAAATCTCGTATGCCGTCTTCTGCTTGAAAAAAAAAAAAAGAGAACACTACGATGATGACTCCTGAGTTCAACGCTAGGCTCATGAAGTGTTCTAGAGAGCAGATGGACAGTACATGAG
+
CCCCCFFFFFFFGGGGGGGGGGHHHHHHHHHGHHHHHGGGGGHHHHHHHHHHHHHHHGGGGGHHHHGFGGGEFGGGHHHHHHHGGGGGHHHHHHHHHHGGGGGHHHHHHHGHHHGHHHHHHHHHGHHHHGHHGHHHHHGHAFDHHGHGAEFGHHHHHGHGHHHHGGGGGG@-..//09//0:/...;0;0900;090;/00:90;.-.9../0.00900000000000:00..0/;0:0/00.0;0000;;
@M03495:530:000000000-LYBTV:1:1105:28062:17125 1:N:0:ACAGGAAA+TAGACAAT
GTCAGCATGTGAGCTTTGGAGTGAAATCTCTTGTCTTAAGGAATAAAGGAAAAAGATTCCGTCGGAGGCTCGGTGCTCTACAGGTTCAACCTTTGTACTCTATTATTGCCTCACATTCCATCTCTTGTGAAAATATATTTGATTGGCTTTTCTGCAGGTTGTTTGCCAGGACTTTCCAAGACCTCCACTAGAAAACACAATAAACTTTTTGGAAGCTGGACAACTATCTTCATTTTTCAGAAACAGTGAAC
+
A>ABBFFFFFFFGGGGGGCBFGGFFFHHHHHHHHHHHHHHHFCGHFHHGHHHGHGGHHGHHCGGGGGGGHHCEBAFHHHHHGEHFHHHHHEFHGHGFFHHHHHHHHHHEGHHHHHHHHHHHHHFHHFFHHHGGHHHHEHHHFBHBHHHGEHGGHGHHGHHHEFFFHHHHHGEEGHHDDDGFHHHHHGHGHH1GFHHGGHFHH<DGHHHHHGC/0;CHHEHF:GEFHFCHCF0;BBFGGFFG0BFB/;;0;9
@M03495:530:000000000-LYBTV:1:1105:16741:17125 1:N:0:ACAGGAAA+TAGACAAT
GTCAGCATGTGAGCTTTGGAGGGCAAGAAGTGGTTGTGACTGGTTTATCAACGGCAAAATATAGATCGGAAGAGCACACGTCTGAACTCCAGTCACACAGGAAAATCTCGTATGCCGTCTTCTGCTTGAAAAAAAAAAAAAAAAAAAAGAAGAAGACAAAAGATCGTACGATGTAAAAGGACGATACTATTAATTCGGAGACATAGAATGGTATCGACAATCAGAATATGAGATGAGACAGATCGAACATG
+
CCCDDFFFFFFFGGGGGGGGGGGGGGGHHHHGHHGGGGHHHHHHHHHHHHHHGGGGGHHHHHHHHHHHGGGGHHHHHHHGHHHGHHHHHHFGGHHHHHGHHGHHHHFGHHGGHHHHGGGHGHHHHHHHHHHGHGGGG/@C-----:-<.../0</0////./<01</..-....11<11./.--.9-111111111..9--./111:11:0111:.9-.-0000011<11111101<1<///1<../<-10
@M03495:530:000000000-LYBTV:1:1105:9358:17145 1:N:0:ACAGGAAA+TAGACAAT
GTCAGCATGTGAGCTTTGGTCCAGCCTGAGTCCTGGTTTATCAACGGCAAAATATAGATCGGAAGAGCACACGTCTGAACTCCAGTCACACAGGAAAATCTCGTATGCCGTCTTCTGCTTGAAAAAAAAAAAAAAAAGAACGATAAATCAGAAAATCAAACGACATTAAAAAGATATGAGGAGAGAGAAGAGGTCAGCTACTATAAGTCAGAAAAGATAAGTGTAGAAATCACAGTATGTGCGCGTAGACA
+
CCCCCFFFFFFFGGGGGGGGGGHHHGHHHHHHHHHHHHHHHHHHHGGGGGHHHHHHHHHHHGGGGHHHHHHHGGHHGHHHHHHHHHHHHHHFHHHHHHHHGHHGGHHHHGGGHGHHHHHHHHHGHHGGGC?A/<-<<.../..<..111<0010/1000:0..--.111110..0111<1/0...<..0/0..0/0<01100111111111110//9::10:111111111<001<<11111.-----<11
@M03495:530:000000000-LYBTV:1:1105:7729:17151 1:N:0:ACAGGAAA+TAGACAAT
GTCAGCATGTGAGCTTTGGACTCCTGACTGGTTTATCAACGGCAAAATATAGATCGGAAGAGCACACGTCTGAACTCCAGTCACACAGGAAAATCTCGTATGCCGTCTTCTGCTTGAAAAAAAAAAAAAAACAAGGAGATAACCAAGGCCCAAGATGAGGTCCGGGCGCAGATCGGAAGTGCAAACGACTGAACATCAGGCAATCACTGCCAAACCATAGTCCGACTTTCTTGTGTAAAGAAAATGTAGTA
+
BABBBFFFFFF5FGGGGFGGGFHHHHHHHHHGHHHHHGGHGGAEFFHFHHHHHHHHGGGGHHHFHHGGGHHGBHHHHFHHHHHHHHGHHHEFF@EGGGFFHHHHGGGEGF4FHHFHHHHGF?GCG////<-...0.<<</<00/<...<...:CFB:00///:--9----9-09...;99/9//9...-;;9////;////../9//////9/.9;.//////..;-.9//9/::./////999/////;/
@M03495:530:000000000-LYBTV:1:1105:23177:17156 1:N:0:ACAGGAAA+TAGACAAT
GTCAGCATGTGAGCTTTGGAATTAGTAAATTCGTTGACTGGTTTATCAACGGCAAAATATAGATCGGAAGAGCACACGTCTGAACTCCAGTCACACAGGAAAATCTCGTATGCCGTCTTCTGCTTGAAAAAAAAAAAAAAAAAAAAAACAATAATTCATAGAAGTAATAAACTAATACATAAGAACAGCAAAGACAGTCTCAAAAGAAATTAATATAGTACAATATGGCAACGAGCACACTAGGATACTGG
+
CBCCCFFFFFFFGGGGGGGGGGHHHHHHHHHHGHHHHHHHHFGHHHHHHHGGGGGHHHHHHHHHHHGGGGHHHHHHHGHHHGHHHHHHHHGGHHHHGHHHHHHGGHHHGGHHHHGGGHGHHGHHHHGGHHHGGGDCC@->@--::---...00900000000000000;0000900000000090///9//9/////00000000:9./000000000000000;;00;;0.-.9--././/0/0;000:0
@M03495:530:000000000-LYBTV:1:1105:27701:17165 1:N:0:ACAGGAAA+TAGACAAT
GTCAGCATGTGAGCTTTGGAGGGCAAGAAGTGGTTGTGACATTGCATGGCAGCTAGAGCCAACAATTACCTTAAATTCCAAAAACAACATACTCCTCCTTTGGAATTAGTAAATTCGTTGACGACAGAAGGAGCAAGATAACGACCACAGGGAGGGTGGTTTATCAACGGCAAAATATAGATCGGAAGAGCACACGTCTGAACTCCAGTCACACAGGAAAATACCGTATGCCGTCTTCTGCTTGAAAAAAA
+
AABBBFFFFFFFGFGGGGFGGFEEGFEHHH5FFBFEAEFHHFHHHHHB22FEFFFGHG5GGHGGGGHHFGEGFFHHHHFGFGHH?CFGCB3@B3FGBH2GBEGFHGHFHFGGGHHHEBFFAFFFGGGHHFGFGEHHFHDGHHGGGGGHHHEG/CFG/?CAEFHFHFHHGC@?DHFG<<CFF0;:EFFAGFCGAGF@9;/ECB9CFB//9;00=B:.E.9B/000;9AA.9F/@ADFEF//:/B/.BBB.;B
@M03495:530:000000000-LYBTV:1:1105:3493:17167 1:N:0:ACAGGAAA+TAGACAAT
GTCAGCATGTGAGCTTTGGAGTCCCTGGTTTATCAACGGCAAAATATAGATCGGAAGAGCACACGTCTGAACTCCAGTCACACAGGAAAATCTCGTATGCCGTCTTCTGCTTGAAAAAAAAAAAAAAAAACAAGCAAAAATACGATTACATAGATACCATTATATATAATCCTTGACATAAAACACGACAGATTAGGTCTAAGTAATTATGTAGAGTCTAGATGTTCACTTGATTCACACTCAGAATATCA
+
CCCCCFFFFFFFGGGGGGGGGGHHHHHHGHHHHHHHHGGGGFFGGHHHHHHHHGGFGHHHHHHHGHHHGHHHHHHHHGHHHHHGHHHHHHBBGHHGGHHHHGGGHGHHHHHHHHHHHHGGC<B/></---..././/0/..<:.:...000000000000000;0900000000000000090;...----/009009000:000000;00000000000000000900;0000:00:00///00000000
@M03495:530:000000000-LYBTV:1:1105:21113:17171 1:N:0:ACAGGAAA+TAGACAAT
GTCAGCATGTGAGCTTTGGAGACTGGTTTATCAACGGCAAAATATAGATCGGAAGAGCACACGTCTGAACTCCAGTCACACAGGAAAATCTCGTATGCCGTCTTCTGCTTGAAAAAAAAAAAAAAATAAATCACAAAAAACACAACCAGAGATAAGATTAGAATAGAGAATCTATAAGCGACACATAATAACAACAGAACACGCAGACACACTGGTAGTATACGTATACTGAATATACATAAAGAACAATA
+
CCCEEFFFFFFFGGGGGGGGGGGHHHGHHHHHHHHGGGGGHHHHHHHHHHHGGGGHHHHHHHGHHHGHHHHHHHHHHHHHHGHHGHHHHGGFHGGHHHHGFGHGHHHHHHGFGHHHGGGGGC///<0<1111<11<00.<.<.<<<..C../1:10111101111011:<011111<10-.--</<01111000<.//0///.<---.///./0/111011:1<00:011110<11<1111:111.///01
@M03495:530:000000000-LYBTV:1:1105:25806:17182 1:N:0:ACAGGAAA+TAGACAAT
GTCAGCATGTGAGCTTTGGTCCAGCCTGAGTCCCTGGTTATCAACGGCAAAATATAGATCGGAAGAGCACACGTCTGAACTCCAGTCACACAGGAAAATCTCGTATGCCGTCTTCTGCTTGAAAAAAAAAAAACGACCATGTCGTCAGATGAATCTGGCTTGAATAATAAAGTATACAGAAAAGTACGGCAAACCTCGCAGAACATCGAATCAGAAGGAAGACAACCAGATATAGACACATCTGAAGACAA
+
AAABBFFFFFFFGFGGGGGEFGHFHGHHFHHHFHHHHHHHHHGHGGGGGGHFHHGHHFHHHGCGGAHHHHHHGBGHGHHFHHHHHEFGHHFEHEHHHF4@FHHFEHBGHGDEHEBB?FGHBCBGHGGGGC</>//.---11<=.....00=0000=00</.-.0;0000000;:000000////000..-9-...//.--.-/.///.///.;/B//../;.//;..;..////////..//////////.
@M03495:530:000000000-LYBTV:1:1105:15157:17195 1:N:0:ACAGGAAA+TAGACAAT
GTCAGCATGTGAGCTTTGGAGTGAAATCTCTTGTCTTAAGGAATAAAGGAAAAAGATTCCGTCGGAGGCTCGGTGCTCTACAGGTTCAACCTTTGTACTCTATTATTGCCTCACATTCCATCTCTTGTGAAAATATATTTGATTGGCTTTTCTGCAGGTTGTTTGCCAGGACTTTCCAAGACCTCCACTAGAAAACACAATAAACTTTTTGGAAGCTGGACAACTATCTTCATTTTTCAGAAACAGTGAAC
+
BBBBBFFFFFFFGGGGGGGGGGHHHHHHHHHHHHHHHHHHHHFGHHHHHHHHHHGGHHHHGGHEGGGGGHHGGGGGHHHHHHHGGHHHHHCBFFGHHHHHHGHHHHHHHHHHHHHGHHHHHHHHHHHHHHHHHHHHHHHHHFHHHAFGHHHHHHHHHGHHHDHHHGHHHHHHHHHGHHHHFHHHHGHHGGHGDGHHHFGEGH<DGBGFGGGCBGCAHHHFHGHHHHHGFGGGGGFFBFFFGBFGGGCFGG0
@M03495:530:000000000-LYBTV:1:1105:21834:17196 1:N:0:ACAGGAAA+TAGACAAT
GTCAGCATGTGAGCTTTGGAGTGAAATCTCTTGTCTTAAGGAATAAAGGAAAAAGATTCCGTCGGAGGCTCGGTGCTCTACAGGTTCAACCTTTGTACTCTATTATTGCCTCACATTCCATCTCTTGTGAAAATATATTTGATTGGCTTTTCTGCAGGTTGTTTGCCAGGACTTTCCAAGACCTCCACTAGAAAACACAATAAACTTTTTGGAAGCTGGACAACTATCTTCATTTTTCAGAAACAGTGAAC
+
CCCDCFFFFFFFGGGGGGGGGGHHHHHHHHHHHHHHHHHHHHHHHHHHHHHHHHGGHHIIHHHGGGGGGHHGGGGGHHHHHHHHHHHHHHHGHHHHHHHHHHHHHHHHHHHHHHHHHHHHHHHHHHHHHHHHHHHHHHHHHHHHHHHHHHHHHHHHHGHHHGHHHHHHHHHHHHHHHHHHHHHHHHHHHHHFGHHHGHHFHFDGHHHHHHGCGGEHHHHHHHHHHHHHHHGGGGGGGGGGGGGGGGCB:C0
@M03495:530:000000000-LYBTV:1:1105:5110:17219 1:N:0:ACAGGAAA+TAGACAAT
GTCAGCATGTGAGCTTTGGAGTGAAATCTCTTGTCTTAAGGAATAAAGGAAAAAGATTCCGTCGGAGGCTCGGTGCTCTACAGGTTCAACCTTTGTACTCTATTATTGCCTCACATTCCATCTCTTGTGAAAATATATTTGATTGGCTTTTCTGCAGGTTGTTTGCCAGGACTTTCCAAGACCTCCACTAGAAAACACAATAAACTTTTTGGAAGCTGGACAACTATCTTCATTTTTCAGAAACAGTGAAC
+
BABBAFFFFFFFGFEGGGGGGGHHHHHHHHHHHHGHHHHHHFGHHGHHHHHHHHGGHHHHGFHGGGGGGHHGGEFGFHGHHHHHGHHHHHFGHHHHHHHHHHHHGHHGHHHGHHHHHHHHHFFHHHHGHFGHHHEHGHHHHHHGHHHHHHHGHHHHFHGHGGGHHGHHHEGHHHHHHGHHFHHHHHEGGHHBHBHHHGHGHHHFHHHHHFCDHHHHHHGHHHHHHHHGH0FFFFFBFFGFGFGGGGBFFF0
@M03495:530:000000000-LYBTV:1:1105:3405:17287 1:N:0:ACAGGAAA+TAGACAAT
GTCAGCATGTGAGCTTTGGATGGTTCTGGTTTATCAACGGCAAAATATAGATCGGAAGAGCACACGTCTGAACTCCAGTCACACAGGAAAATCTCGTATGCCGTCTTCTGCTTGAAAAAAAAAAAAAACAAAGACAAATAACAAACTTGATGACAGACGACACTGCTAGCACTGCATATAGTACCGGAAGGGTAGCTCAAAGAGACACATACAATATCAGACATAGACAGACTAGCATACTGGTATACTCG
+
CBCCCFFFFFFFGGGGGGGGGGGHHHHHHHHHHHHHHHGGGEAFGHHHHHHHHHGGGGHHHHHHHGHHHGHHHHHHHHHHHHHHGHHHHHFGHHHHGGHHHHGEGHGHHHHHHHHHHGHGG?D<</<//.<<000000=1111<..011011=000/.<----0001<10000/0011<:11111.---...</.01:0<01///</</000<0111<<100<1111<1//.000/01<0110<111110.
@M03495:530:000000000-LYBTV:1:1105:20385:17295 1:N:0:ACAGGAAA+TAGACAAT
GTCAGCATGTGAGCTTTGGAGTGAAATCTCTTGTCTTAAGGAATAAAGGAAAAAGATTCCGTCGGAGGCTCGGTGCTCTACAGGTTCAACCTTTGTACTCTATTATTGCCTCACATTCCATCTCTTGTGAAAATATATTTGATTGGCTTTTCTGCAGGTTGTTTGCCAGGACTTTCCAAGACCTCCACTAGAAAACACAATAAACTTTTTGGAAGCTGGACAACTATCTTCATTTTTCAGAAACAGTGAAC
+
DCCDDFFFFFFFGGGGGGGGGGHHHHHHHHHHHHHHHHHHHHHHHHHHHHHHHHGGHHHHHHHGGGGGGHHGGFGGHHHHHHHHGHHHHHHGHHHHHHHHHHHHHHHHHHHHHHHHHHHHHHHHHHHHHHHHHHHHHHHHHHHHHHHHHHHHHHHHHHHHHGHHHHHHHHHHHHHHHHHHHHHHHHHHHHGFGHHHGCGGHHGFHHHGHHGCGGHGHHHFHFFEHHHHHHGGFGGGGGHGGFFGGG;BCF0
@M03495:530:000000000-LYBTV:1:1105:2850:17298 1:N:0:ACAGGAAA+TAGACAAT
GTCAGCATGTGAGCTTTGGAATTAGCTGGTTTATCAACGGCAAAATATAGATCGGAAGAGCACACGTCTGAACTCCAGTCACACAGGAAAATCTCGTATGCCGTCTTCTGCTTGAAAAAAAAAAAAACAAAAGAACAAATAATACTATTATGTTAAATCAAAGAACATATGCTACACCATTAAAAACTAAAATTAAATAGCAATAATTTAGTGCACACTACAACATATCTTATGACAATGAAATGGTGAAT
+
CBCCCFFFFFFFGGGGGGGGGGHHHHHHHHHHHHHHHHGGGE2FGHHHHHHHFGGGGGHHHHHHHGHHHGHHHHGHHHHHHHHHGHHHHH2B3BGGGGHHFHGGGHGHHGHHHHFHHHHGCG?CF>///??A0.00<001>1111<=F0==D000BG00000=/.//0000;0;00;;:00:;00:.000;000;0;0900;900000000000;00./;90::./;00009000;000;00000090900
@M03495:530:000000000-LYBTV:1:1105:28995:17301 1:N:0:ACAGGAAA+TAGACAAT
GTCAGCATGTGAGCTTTGGACCAGCCTGAGTCCCTGGTTTATCAACGGCAAAATATAGATCGGAAGAGCACACGTCTGAACTCCAGTCACACAGGAAAATCTCGTATGCCGTCTTCTGCTTGAAAAAAAAAAAAAACTAAAGTACTGTAGCAGTATACGTAACTACAATCTTGTCAGTGTAATTCTCAGACACTATTATGACTCCCGATAGAGAACAGAGTTCGCTGTACAACTATTGACACTCACACGCG
+
BBBBBFFFFDFFGGEFFGFGFCGHHGGHFHGHHHHEGGGHH5FGHHEGCGFFHHHHHHHHGHGEFFFHFHFHHGHAGGFBGHHHFGHHHFDFEBGGHHHEBGFFFE3F?FE?EFFFHHGHHH03BFGG/>////>-.>D1<0==DD0000000=0000<00:CCFHBG0/000000:<00:000000;00/9/0/009;00000/..9--:0009////////.9.99////9///9/;/9//////;---
@M03495:530:000000000-LYBTV:1:1105:17700:17315 1:N:0:ACAGGAAA+TAGACAAT
GTCAGCATGTGAGCTTTGGAGTGAAATCTCTTGTCTTAAGGAATAAAGGAAAAAGATTCCGTCGGAGGCTCGGTGCTCTACAGGTTCAACCTTTGTACTCTATTATTGCCTCACATTCCATCTCTTGTGAAAATATATTTGATTGGCTTTTCTGCAGGTTGTTTGCCAGGACTTTCCAAGACCTCCACTAGAAAACACAATAAACTTTTTGGAAGCTGGACAACTATCTTCATTTTTCAGAAACAGTGAAC
+
BCCCCFFFFFFFGGGGGGGGGGHHHHHHHHHHHHHHHHHHHGHHHHHHHHHHHHGGHHIHHIHGGGGGGHHGGFGGHHHHHHHHHHHHHHHFHHHHHHHHHHHHHHHHHHHHHHHHHHHHHHHHHHHHHHHHHHHHHHHHHHHHHHHGHHHHHHHHHHHHHGHHHHHHHHHHHHHHGHHHHHHHHHHHHHHDGFHHGGHGHHGHHHHHHHGGGHGHHHHHHHHHHHHHHGGGGGGGGGGFGFGGGGCFFG0
@M03495:530:000000000-LYBTV:1:1105:3969:17343 1:N:0:ACAGGAAA+TAGACAAT
GTCAGCATGTGAGCTTTGGAGTGAAATCTCTTGTCTTAAGGAATAAAGGAAAAAGATTCCGTCGGAGGCTCGGTGCTCTACAGGTTCAACCTTTGTACTCTATTATTGCCTCACATTCCATCTCTTGTGAAAATATATTTGATTGGCTTTTCTGCAGGTTGTTTGCCAGGACTTTCCAAGACCTCCACTAGAAAACACAATAAACTTTTTGGAAGCTGGACAACTATCTTCATTTTTCAGAAACAGTGAAC
+
CBCCCFFFFFFFGGGGGFGGGGHHHHHHHHHHHHHHHHHHHHFHGHHHHHHHHHGGHHIHHHHGGGGGGHHGGEEGHHGHHHHGDGHHHHCFGHHHHHHHHHHHGHHHEDGHGHHHHGGHHHHHHHHHHFHHGGHHHHGHHHHHHEHHHHHHHHFHFGHHHCGHHHFHHHHHHGHHFGHHHHHHHHHHHFHFFGHHHGHEHH<GHHHHHHGGECBAHHGEFHHHFFHFGGGGFG;C;FGF0FBFGGBF0C0
@M03495:530:000000000-LYBTV:1:1105:28309:17350 1:N:0:ACAGGAAA+TAGACAAT
GTCAGCATGTGAGCTTTGGAATTAGTAAATTTGTTGACGACAGAAGGAGCAAGATAACGACCTGGTTTATCAACGGCAAAATATAGATCGGAAGAGCACACGTCTGAACTCCAGTCACACAGGAAAATCTCGTATGCCGGCTTCTGCTTGAAAAAAAAAAAAAGCCTAGAGTGATCGGGTATGAGTAGCAGACCTGGTGATGGTGGGAAAGTAGAAGTCACTCATTCTGCGTAAGCTGGCACACATACCTC
+
AA>3AFFFFDFFECF4BFFFGGHHFDDGHHHHH6GGFFGGG22ABG2GGHHGHHHGFFEGC?EGHGFHHHHFFGEGG@0EHHHHHGFHGEE?FGHEF3GHHG0FGGFGFFHB3GFHHHHHDHHF0B??1DGF//FCGH@/>/DHFHFHHC<?FFF@----:;-.../;99090000..-;-0/9;FB09;0/..0/./;9/////.-./..///;//;//;/////9///-.9../:/.A./..9////;:
@M03495:530:000000000-LYBTV:1:1105:26373:17354 1:N:0:ACAGGAAA+TAGACAAT
GTCAGCATGTGAGCTTTGGAGGGCAAGAAGTGGTTGTGACATTGCTATGGCAGCTAGAGCCAACAATTACCTTAAATTCCAAAAACAACATACTCCTCCTTTGGAATTAGTAAATTCGTTGACGACAGAAGGAGCAAGATAACGACCACAGGGAGGGTGGTTTATCAACGGCAAAATATAGATCGGAAGAGCACACGTCTGAACTCCAGTCACACAGGAAAATCTCGTATGCCGTCTTCTGCTTGAAAAAA
+
CCCBCFFFFFFFGGGGGGGGGGGGGGGHHHGHHHGGGGHHHHDGHHHHHHHHGGHHHHHHHHHGGHHHHHHHHHGHHHHHHHHHHGHHHHF@GGHHHHHHHHHHGHHHHGHHHHGHHFHHFHHGGGGGHHGHFHGHHGHHHHHGGGGGHHHHGFGEC<FE>FHHHHHHHGGGGGHHHHHHFHCCCE.CFHHFGFHG9.</<:FFCFGGG0<<<CCEF?.<FFF0<CF<AB<BFC<@.BB0000<FFF<<FF
@M03495:530:000000000-LYBTV:1:1105:4287:17366 1:N:0:ACAGGAAA+TAGACAAT
GTCAGCATGTGAGCTTTGGTCCAGCCTGAGTCCTCTGGTTTATCAACGGCAAAATATAGATCGGAAGAGCACACGTCTGAACTCCAGTCAAACAGGAAAATCTCGTATGCCGCCTTCTGCTTGAAAAAAAATATAACAATTCAGAGATGTAACACCATTCAATATCCGACTCTCATATGCATTCCAAGTATTCTTTACGTACGCATATTGACGTAGTGCATTAGTGGGTAGCCCTACGACTATAGAGATGG
+
AA>AAFFFFFD3G1FABAFFF111FFHHCHFFFDGHHGBGCA12DFBEAEC/BAFGDDDHHHFE/BEFEGBHBGGGGFFDGHHHFE1@F12BBGGFC0GFF121BFA0F2G///?E<DDGFF1B1BGE/?/0@2221111111211011@11111//?11>1F111>>.>-.00000000<0000000=0<0000000.:<.-..:.;00;0...../9;000;;0..90./;///.-----//////;//
@M03495:530:000000000-LYBTV:1:1105:15769:17372 1:N:0:ACAGGAAA+TAGACAAT
GTCAGCATGTGAGCTTTGGTCCAGCCTGAGTCCTCTGGTTTATCAACGGCAAAATATAGATCGGAAGAGCACACGTCTGAACTCCAGTCACACAGGAAAATCTCGTATGCCGTCTTCTGCTTGAAAAAAAAAAAAAATAAAAAGAACAATCTAATTCATAAGAACTCAGATAAGTTAACCTATATGTATCAGGGACTCACGCTTGAGTTGATATATGATGTGGATCATAGTATACTGATTACCACAGTAGT
+
CCCDCFFFFFFFGGGGGGGGGGHHHGHHHHHHHHHHHHGGHGHHHHHGGGGGHHH3GHHHHHHGGGGHHHHHHHGHHHGHHHHHHHHHHHHHHGHHHHHHHBHHHGGHHHHGGGHGHHHHHHHFHHHHGGGGC@A--011111<..///00=000000=00000/00000000000;000;000:00000000.9../00......0000;000000;00000;:0.::0000000000000000..0:;0
@M03495:530:000000000-LYBTV:1:1105:25118:17378 1:N:0:ACAGGAAA+TAGACAAT
GTCAGCATGTGAGCTTTGGTCCAGCCTGAGTCCCTGGTTTATCAACGGCAAAATATAGATCGGAAGAGCACACGTCTGAACTCCAGTCACACAGGAAAATCTCGTATGCCGTCTTCTGCTTGAAAAAAAAAAAAAAAAAACAAAAGAAGATAGAAGACATCATTGTATGTCATTAAATACGGAGAATCACAGATGGACTTCGAATGCTACCGATGAGAAGCAGATCGACATTATTGATACTACGAGTCAAT
+
CBCDEFFFFFFFGGGGGGGGGGHHHGHHHHHHHHHHHHHGHHHHHHGGGGGHHHHHHHHHHHGGGGHHHHHHHGGHHGHHHHHHHGHHHHHHGHHHHHHHFHHHGGHHHHGEGHGHHHHHHHGHHHHGGFDG@/-<--<@.<.:./../0<111110</100111<1<111111111110...9-:0<10010<10/:001...0:<111/-<9.1011/00//<0.9-..<1111:11::::..../111
@M03495:530:000000000-LYBTV:1:1105:20719:17433 1:N:0:ACAGGAAA+TAGACAAT
GTCAGCATGTGAGCTTTGGACTGGTTTATCAACGGCAAAATATAGATCGGAAGAGCACACGTCTGAACTCCAGTCACACAGGAAAATCTCGTATGCCGTCTTCTGCTTGAAAAAAAAAAAAAAACAAAAAACAAACTATGCGACACTCGCATGAATTCAAGCAACATAGTATACAAACAACGATAAAAAGACGACAGACATGAGACGCAAGCGGATAGCAGGAACACAGACTGTAATAGCGAGTAGAAAGG
+
CCDDDFFFFFFFGGGGGGGGGGHHHHHHHHHHHGGGGGHHHHHHHHHHHGGGGHHHHHHHGHHHGHHHHHHHHHHHHHHGHHHHHHHFHHGFGHHHHGGGHGHHHHHHHHHHHHGGGG@>/<//.>.00<<...<.00=0<..---0/.-:..00:000<00//../000:000000<...-....000../.----/./0:0000.----.9---.0000../.</..0.000000000-9--.00000.
@M03495:530:000000000-LYBTV:1:1105:19674:17435 1:N:0:ACAGGAAA+TAGACAAT
GTCAGCATGTGAGCTTTGGAGTGAAATCTCTTGTCTTAAGGAATAAAGGAAAAAGATTCCGTCGGAGGCTCGGTGCTCTACAGGTTCAACCTTTGTACTCTATTATTGCCTCACATTCCATCTCTTGTGAAAATATATTTGATTGGCTTTTCTGCAGGTTGTTTGCCAGGACTTTCCAAGACCTCCACTAGAAAACACAATAAACTTTTTGGAAGCTGGACAACTATCTTCATTTTTCAGAAACAGTGAAC
+
CCCCCFFFFFFFGGGGGGGGGGHHHHHHHHHHHHHHHHHHHHHHHHHHHHHHHHGGHHHHHIHGGGGGGHHGGEGGHHHHHHHHHHHHHHHGHHHHHHHHHHHHHHHHHHHHHHHHHHHHHHHHHHHHHHHHHHHHHHHHHHHHHHHHHHHHHHHHHHHHHGHHHHHHHHHGHHHHHHHHGHHHHHHHGEHGGGFFFGHGHHGHHGHHHHGGHHGFGHHHHHHHHHHHGHGGFFFGGGGGG0FGGGFF0C0
@M03495:530:000000000-LYBTV:1:1105:21568:17442 1:N:0:ACAGGAAA+TAGACAAT
GTCAGCATGTGAGCTTTGGAGTGAAATCTCTTGTCTTAAGGAATAAAGGAAAAAGATTCCGTCGGAGGCTCGGTGCTCTACAGGTTCAACCTTTGTACTCTATTATTGCCTCACATTCCATCTCTTGTGAAAATATATTTGATTGGCTTTTCTGCAGGTTGTTTGCCAGGACTTTCCAAGACCTCCACTAGAAAACACAATAAACTTTTTGGAAGCTGGACAACTATCTTCATTTTTCAGAAACAGTGAAC
+
BABCCFFFFFFFGGGGGGGGGGHHHHHHHHHHHHHHHHHHHGGGHHHHHHHHHHGGHIIIHIHGGGGGGHHGGEGGHHHHHHHHHHHHHHHGHHHHHHHHHHHHHHHHHHHHHHHHHHHHHHHHHHHHHHHHHHHHHHHHHHHHHHHHHHHHHHHHHHHHHGHHHHHHHHHHHHHHHHHHGHHHHHHGHHHBFGGHHGGCGH0=GHHHHHGCC::CGHHEHHHGHHHHHHGGGGGFFGFFB::FFF;C;F0
@M03495:530:000000000-LYBTV:1:1105:25391:17459 1:N:0:ACAGGAAA+TAGACAAT
GTCAGCATGTGAGCTTTGGAATTAGTAAATTCGTTGACGACAGAAGGAGCAAGATAACGACCACAGGGAGGGTGGTTTATCAACGGCAAAATATAGATCGGAAGAGCACACGTCTGAACTCCAGTCACACAGGAAAATCTCGTATGCCGTCTTCTGCTTGAAAAAAAAAAAAACAACAATTCACAGAAGCACACGTATGCCTAAATATCGGCTCAACACCTGACAAACAGTCATGTTGAGTTAGACATCTA
+
EDEEEFFFFFFFGGGGGGGGGGHHHHHHHHHHGHHHHHGGGGGHHHHHHHHHHHHHHHGGGGGHHHHGGGGGEGGGGHHHHHHHGGGGGHHFGHHHHHHHGGGGHHGHHHHGHHHGHHHHHHHHHHGHGHGHHHHHHGCGHHGGHHHHGFGHGHHHHHHHGGHHHGGCGE-=-......0111111:<000//.-./1/1<110<1<11.--..00/0..////01/../10<11<111<111110::<:1
@M03495:530:000000000-LYBTV:1:1105:4115:17477 1:N:0:ACAGGAAA+TAGACAAT
GTCAGCATGTGAGCTTTGGAATTAGCTGGTTTATCAACGGCAAAATATAGATCGGAAGAGCACACGTCTGAACTCCAGTCACACAGGAAAATCTCGTATGCCGTCTTCTGCTTGAAAAAAAAAAAAAAAGTATAAAGCGCGAGAGACAATGATGGTAGAAGAATAAATAAAATCGAATAGGATATCAATGTAACATGATGAAAAAGCAACGATGAGATCGATATGATATATACCGATAGTGGGTGAGAATA
+
CCCCCFFFFFFFGGGGGGGGGGHHHHHHHHHHHHHHHHCGGF?GHFHHHHHHGHGGGGHHHHHGGGGHHGHHHHHGHGFHHHHHGHHHGFB4@GFHFDGHGHGEFHFHHHHHHHHBGHHGGG?/<//>-.1=111111.--<@:-./:/0000000;00000/90000;00000..:0.000000000000900;0;0000;00...:/.-...000;0....;90B00:9000;.--900..9.9.9;00
@M03495:530:000000000-LYBTV:1:1105:21894:17487 1:N:0:ACAGGAAA+TAGACAAT
GTCAGCATGTGAGCTTTGGAGTGAAATCTCTTGTCTTAAGGAATAAAGGAAAAAGATTCCGTCGGAGGCTCGGTGCTCTACAGGTTCAACCTTTGTACTCTATTATTGCCTCACATTCCATCTCTTGTGAAAATATATTTGATTGGCTTTTCTGCAGGTTGTTTGCCAGGACTTTCCAAGACCTCCACTAGAAAACACAATAAACTTTTTGGAAGCTGGACAACTATCTTCATTTTTCAGAAACAGTGAAC
+
CBCCCFFFFFFFGGGGGGGGGGHHHH5FHHHHHHHHHHHHHGHHHHHHHHHHHHGGHHIHHHHGGGGGGHHGGGGGHHHHHHHHHHHHHHEFGHHHHHHHHHHHHHHHHHHHHHHHHHHHHHHHHHHHGHHHHHHHHHHHHHHHHHHHHHHHHHHFHHHHHGHHHHHHGHHHHHHHHHGHEFHHHHHHHHGFDGHHGHHEHHDGHHHHHHGGBGHHHHHHHHHGHHHHFHGFGGGGGGGFG9FGFGBF;C:
@M03495:530:000000000-LYBTV:1:1105:16558:17506 1:N:0:ACAGGAAA+TAGACAAT
GTCAGCATGTGAGCTTTGGAATTAGTAGGGAGGGTGGTTTATCAACGGCAAAATATAGATCGGAAGAGCACACGTCTGAACTCCAGTCACACAGGAAAATCTCGTATGCCGTCTTCTGCTTGAAAAAAAAAAAAAAGAAAAACAACCTGTAGCACCTAGTCGGATATACTGAGATAACAAAATCGATACTCAGACCGACTAAGTAATCACCTGAACAGTATAACTAAACATGTGGCGATTTAGTCAGTGAT
+
CBCCDFFFFFFFGGGGGGGGGGHHHHHHHGHGGGEFGFGHHHHHHHGGGGGHHHHHHHHHHHGGGGHHHHHHHGHHHGHHHHHHHHHHHHFGGHHGHHHHFHHHFFHHHHGGGHGHHGHHHHFGHHHGGGG?A->-...//..<.../.00:0:0./0000:--..000:0;000000:0:.00.:..-000000.-----000000000/0//0:0/000000000000:0000.-9-..00:0;00000
@M03495:530:000000000-LYBTV:1:1105:23183:17551 1:N:0:ACAGGAAA+TAGACAAT
GTCAGCATGTGAGCTTTGGAGTGAAATCTCTTGTCTTAAGGAATAAAGGAAAAAGATTCCGTCGGAGGCTCGGTGCTCTACAGGTTCAACCTTTGTACTCTATTATTGCCTCACATTCCATCTCTTGTGAAAATATATTTGATTGGCTTTTCTGCAGGTTGTTTGCCAGGACTTTCCAAGACCTCCACTAGAAAACACAATAAACTTTTTGGAAGCTGGACAACTATCTTCATTTTTCAGAAACAGTGAAA
+
CBCDDFFFFBFFGGGGGGGGGGHHHHGHHGHHHGHHHHHHHGHHHHHHHHHHHHGGHHHGHGHGGGGGGHFGG1EEHGFHHHHGFHEGHFGFFHHFGHHHGHHHHHFHGHHHFGHFHGHFFHHHHHHGHHGHGHHHGHGHHHHHHHHHHEGHFHGHHHFHGCGFGEHHHHHHGHGGHGBGFFGHHGCGHHGFGHHFEHHFHHHHDGHHHGGGHGHHHHFGHFH.BCG0CGFFGGFF0FFFFFFFGG::;B:
@M03495:530:000000000-LYBTV:1:1105:8994:17554 1:N:0:ACAGGAAA+TAGACAAT
GTCAGCATGTGAGCTTTGGTCCAGCCTGAGTCCTCTGGTTTATCAACGGCAAAATATAGATCGGAAGAGCACACGTCTGAACTCCAGTCACACAGGAAAATCTCGTATGCCGTCTTCTGCTTGAAAAAAAAAAAAAAAAATAATAAAAAATAAGATATGAACATCGAGGATGTCACATGAGGAATCGGAAAAGGCAGAGCAAGATGAGTGTACAACGAGTATTAAGACAAGCAGGAACGTATACAGAGACA
+
BBBCCFFFFFFFGGGGGGGGGGHHHGHHHHHHHHHHHHGGHHGHHHHGGGGGHHHHHHHHHHHGGGGHHHHHHHGHHHGHHHHHHHHHHHHGHGHHHHHHHGHHHGGHHHHGGGHGHHHHHHHHHHHHGGGGG<>----<.0<111<10-.01111<11111110./.--/0011<:10<0/0/00....-//....../0/<<B11010<111109....1111110//..</.</...:101111////
@M03495:530:000000000-LYBTV:1:1105:21406:17575 1:N:0:ACAGGAAA+TAGACAAT
GTCAGCATGTGAGCTTTGGTCCAGCCTGAGTCCTGGTTTATCAACGGCAAAATATAGATCGGAAGAGCACACGTCTGAACTCCAGTCACACAGGAAAATCTCGTATGCCGTCTTCTGCTTGAAAAAAAAAAAAAAATAAACAAATCTACAACATACAAAGACAAAGGCATATACATAACATCAATAGAACAATACATCTGATCACTATGTAACAATGATTCTCTAAGCAGCAGTAGACATTGTGCAAATAG
+
BABBAFFFFFFFFGGFGDFAGGFGFEHFHFAGFHFHHFGGGFABFAEEGGFHHHEFGGHHFEAFEGGFHHHHGHFFFDEGGHHFBFGHHFHEHHCGFHHBGHHEEHFFFEEEGGHHHGHHHFHHHHGGGF??/<->01000<..000=0=0/./00000/://////.:0:;000000/00000000;00//0;;0;00;00;0/000000000/9///////9//////9../:////;//9////////
@M03495:530:000000000-LYBTV:1:1105:18801:17605 1:N:0:ACAGGAAA+TAGACAAT
GTCAGCATGTGAGCTTTGGAGTGAAATCTCTTGTCTTAAGGAATAAAGGAAAAAGATTCCGTCGGAGGCTCGGTGCTCTACAGGTTCAACCTTTGTACTCTATTATTGCCTCACATTCCATCTCTTGTGAAAATATATTTGATTGGCTTTTCTGCAGGTTGTTTGCCAGGACTTTCCAAGACCTCCACTAGAAAACACAATAAACTTTTTGGAAGCTGGACAACTATCTTCATTTTTCAGAAACAGTGAAC
+
CBCCDFFFFFFFGGGGGGGGGGHHHHHHHHHHHHHHHHHHHHHHHHHHHHHHHHGGHHHIHIHGGGGGGHHGGFGGHHHHHHHHHHHHHHGHHHHHHHHHHHHHGHHHGHHHHHHHHHHHHHHHHHHHHHHHHHHHHHHHHHHHHHHHHHHHHHHHHHHHHFHHHHHHGHHHHHHHHHHHHHHHHHHHHHGFFHFHFCEFHF<DGHHHHHGFFHFHHHHHHHHHGHHHHHGGEGFGGGGGFCFGFFBFFG0
@M03495:530:000000000-LYBTV:1:1105:18796:17640 1:N:0:ACAGGAAA+TAGACAAT
GTCAGCATGTGAGCTTTGGAGAAAACGGCCGATGCCCTGGTTTATCAACGGCAAAATATAGATCGGAAGAGCACACGTCTGAACTCCAGTCACACAGGAAAATCTCGTATGCCGTCTTCTGCTTGAAAAAAAAAAAAAAAAAAACTGAAAAACTTAAACAAGCATAATAAGTGACAGTACAAACTAATCGAGTGTCAGCTGTCGGAAAGACTGATAAAACGTGTATGAGCAAGATGAGACTGTAGTGCTGA
+
CCCDDFFFFFFFGGGGGGGGGGHHHHGGGGGGGGGHHHHHHHHHHHHHHGGGGGHHHHHHHHHHHGGGGHHHHHHHGHHHGHHHHHHHHHHGHHHGHHHHGHFCHHHGGHHHHGGGHGHHHHHHHGHHHHGGGCC?><----<-.010<0<..01:<<019/.:1111:1:111:10:11110<01:10...:.11110<0<0.--.-.//1001111:0<:.:/111100///:1101:000111/:<11
@M03495:530:000000000-LYBTV:1:1105:28026:17650 1:N:0:ACAGGAAA+TAGACAAT
GTCAGCATGTGAGCTTTGGTCCAGCCTGAGTCCTGGTTTATCAACGGCAAAATATAGATCGGAAGAGCACACGTCTGAACTCCAGTCACACAGGAAAATCTCGTATGCCGTCTTCTGCTTGAAAAAAAAAACAACCTACAAAACACAAATACACAAAAATACGCACTTAATGTCACACTGATACGTACAACTTACATGCCTCGTCTCATGATAACACACAACACGTATATATCACTCAGAATCCGCGACAA
+
CBCCBFFFFFFFGGGGGGGGGGHHHGHHHHHHHHHHHHHHHHGHHGGGGGHHHHHHHHHHHGGGGHHHHHHHGFHHGHHHHHHHHHHHHHGFHHGHHHHEHHHGGHHHHGGGHGHHHHHHEGGGHHGDGCG/?///010=1?00=0>.01111<1.00..00...<-0000;:0;:00/:0000.00:.0000000;0;000.;..;90000;00:0.:....;../0009000909/009:;0..-----
@M03495:530:000000000-LYBTV:1:1105:25343:17664 1:N:0:ACAGGAAA+TAGACAAT
GTCAGCATGTGAGCTTTGGAGTGAAATCTCTTGTCTTAAGGAATAAAGGAAAAAGATTCCGTCGGAGGCTCGGTGCTCTACAGGTTCAACCTTTGTACTCTATTATTGCCTCACATTCCATCTCTTGTGAAAATATATTTGATTGGCTTTTCTGCAGGTTGTTTGCCAGGACTTTCCAAGACCTCCACTAGAAAACACAATAAACTTTTTGGAAGCTGGACAACTATCTTCATTTTTCAGAAACAGTGAAC
+
CCCCCFFFFFFFGGGGGGGGGGHGHHHGHHHHHHHHHHGHHFHHHHHHHHHGHHGGHIHIHIHGGGGGGHHGGGGGHHHHHHGHHHHHHHFGHHGHHHHHHHHHHHHGGHGHHHHHHHHGHHGHHHHHHHHHGHHHHHHHHEHHHHEHHHGHHHHGFHHHHGHHHGHHHHEHHHHHBGHFFHHHHHHHHBH<FGFFFGECHHGFFGHHHHGG0GFEHGGHHHFHHHHCFHGFFGFGFGGEBFBBFC;C;F9
@M03495:530:000000000-LYBTV:1:1105:11727:17703 1:N:0:ACAGGAAA+TAGACAAT
GTCAGCATGTGAGCTTTGGAATTAGTAAATTCGTTGACGACAGAAGGAGCAAGATAACGACCACAGGGAGGGTGGTTTATCAACGGCAAAATATAGATCGGAAGAGCACACGTCTGAACTCCAGTCACACAGGAAAATCTCGTATGCCGTCTTCTGCTTGAAAAAAAAAAAAAACACAAACAGAATACGATAAGATCATTCAAATGTACAGTACACAAGTCAACATCTATAAATGTGACTAAAGAGACAAA
+
BCDDDFFFFFFFGGGGGGGGGGHHHHHHHHHHGHHHHHGGGGGHHHHHHHHHHHHHHHGGGGGHHHHGGGGGGGGGGHHHHHHHGGGGGHHFHHHHHHHHGGGGHHGHHHHGHHHGHHHHHHHHHHHHHHGHHHHHHHEHHHGGHHHHGEGHGHHHHHHHGGHHHGGEGC?-;-.....:..//000::....000;00000000000000000000..00000:/0;0000000::00000000//:///
@M03495:530:000000000-LYBTV:1:1105:8132:17709 1:N:0:ACAGGAAA+TAGACAAT
GTCAGCATGTGAGCTTTGGAGTGAAATCTCTTGTCTTAAGGAATAAAGGAAAAAGATTCCGTCGGAGGCTCGGTGCTCTACAGGTTCAACCTTTGTACTCTATTATTGCCTCACATTCCATCTCTTGTGAAAATATATTTGATTGGCTTTTCTGCAGGTTGTTTGCCAGGACTTTCCAAGACCTCCACTAGAAAACACAATAAACTTTTTGGAAGCTGGACAACTATCTTCATTTTTCAGAAACAGTGAAC
+
BABCBFFFFFFFGGGGGGGGGGCHHHHHHHHHHHGHHCGHHFGGGHHHHHHHHHGGHHHHHHHGGGGGGHHGGGGFHHHHHHHHHHHHHHFGHHHGGFHHHFHHHHHHHHHHHHHHHHHHHHHHHHHHHHHHHGGGHHGHHFHHHGGFHGHHHHHFFHHHGCHHHHFHHHHHHHHHGFFHEFHBHHGHHFF1DGCFGCCEFH<GHHHHHHGGFB:GGGGFHF;GGBHBGFGGFBFGGGGFBFBFFF0C0F9
@M03495:530:000000000-LYBTV:1:1105:12285:17726 1:N:0:ACAGGAAA+TAGACAAT
GTCAGCATGTGAGCTTTGGTCCAGCCTGAGTCCCTGGTTTATCAACGGCAAAATATAGATCGGAAGAGCACACGTCTGAACTCCAGTCACACAGGAAAATCTCGTATGCCGTCTTCTGCTTGAAAAAAAAAAATTATCTGTAACTAACAAAAAAAAACGGAACACTCATTAAAGTACAACAATACAACATGATAGTACCGATATATCGTCATAGGATATCGACTACCCTGAAGTCAGATCGAACACACTAC
+
BBBBBFFFFFFFGGGGGFGGGGGHHDGHHGGHHFHHHHHHGF5FFFGGGGGHCGFHHHGHHHGGGGFFHHHGHC?GGEHFHHHGFHFFFF3BEGAGFHHHFHHFEEFFFGF?EGFFGHFFHHFHHFHGCC@B<011?1111111?1<11100.---;.-...-//0//0;000000090/9.00/0;/.9/00009000.:---/;99...;9/////9/9.-.-/../..//9//////../.-...///
@M03495:530:000000000-LYBTV:1:1105:2060:17728 1:N:0:ACAGGAAA+TAGACAAT
GTCAGCATGTGAGCTTTGGAATTAGTAAATTCGTTGACGACAGAAGGAGCAAGATAACGACCACAGGGAGGGTGGTTTATCAACGGCAAAATATAGATCGGAAGAGCACACGTCTGAACTCCAGTCACACAGGAAAATCTCGTATGCCGTCTTCTGCTTGAAAAAAAAAAAAGATACTCCACACAAGATACCAGCAGATGGCCACCAATCTAAGATCTGAACAGCTCAAGTCGAGAATAGAATTACTGTAC
+
AAABBFFFFFFFG4FGGGGGGGHHHHGHHHHHGGHHHHGGGGGHGHHHHHHHHHHHHHGGGGGHHHHGGGGG>FGGGHHHHHHHGGGGGCGFFGFHHHGHGGGGGHHHHHHGHHHGHFGHFHHHHHHHGHGFHHHHGFGEHGFGFHGHGGDFFHHHHHHHHHEFFGCDF:A-9.00;00///:...;/;0000/.;.////.//..../;/////9//////9/:9//////..-9./9////////9///
@M03495:530:000000000-LYBTV:1:1105:9543:17750 1:N:0:ACAGGAAA+TAGACAAT
GTCAGCATGTGAGCTTTGGAGGGCAAGAAGGGGTGGTTTATCAACGGCAAAATATAGATCGGAAGAGCACACGTCTGAACTCCAGTCACACAGGAAAATCTCGTATGCCGTCTTCTGCTTGAAAAAAAAAAAATAAAAATAAAAAAAGAAAAAAACAATAACGATGTGACCCGCAAATGAAAGCAAGTCACTACAAATTACAACAACGGACACAGAGTAGACATACGAAGACACATGATAAAGCATCAACT
+
BABCBFFFFFFFGGGGGGGGGGGGGGGHHHHGGEEGEGHHHHGHHGGGGGHHHHHHHHHHGGGGGHHHHHHHGGHHGHHHHHHHHHHHHHBFHHHHHHHGHHHGGHHHHGFGHGHGGHHHHHHHHHGGGGFC<01=00<.<0000--..;//:-;:..0;:0.....0000/-----//////////;99///////9////;/.;.--:-;././/;;///9///...;.//://9;/9///////://:
@M03495:530:000000000-LYBTV:1:1105:28138:17773 1:N:0:ACAGGAAA+TAGACAAT
GTCAGCATGTGAGCTTTGGAGTGAAATCTCTTGTCTTAAGGAATAAAGGAAAAAGATTCCGTCGGAGGCTCGGTGCTCTACAGGTTCAACCTTTGTACTCTATTATTGCCTCACATTCCATCTCTTGTGAAAATATATTTGATTGGCTTTTCTGCAGGTTGTTTGCCAGGACTTTCCAAGACCTCCACTAGAAAACACAATAAACTTTTTGGAAGCTGGACAACTATCTTCATTTTTCAGAAACAGTGAAA
+
BBBBBFFFFFFBGFFGGGFGGGHHHHHHHHHHHADGHHHGHEFGHGHGFFHGHGGGHHHHHHHGGGGGGHHGG?EEHHHHHGHFEGHHHHFFHHHHHGHHHHHHHHGHHHGHFHHHHHGFGFFGHHHHHBGHEGFHFHHHHDGHHGHHHGFHHHFGHHHHF?GHHHHHGHHHHHHHHHHGFHGHHHHB><GGGHGHFCCEDGHHGFHHHGCA:GCEHGHHGGFHHHGHEHFFGFBFFFGGBFFFFG0C;F0
@M03495:530:000000000-LYBTV:1:1105:24556:17782 1:N:0:ACAGGAAA+TAGACAAT
GTCAGCATGTGAGCTTTGGACTCCTGACTGGTTTATCAACGGCAAAATATAGATCGGAAGAGCACACGTCTGAACTCCAGTCACACAGGAAAATCTCGTATGCCGTCTTCTGCTTGAAAAAAAAAAAAAATAACAACAAAATACACTCATCTGGTGTTGATTATTGCAGATATACTATGCATACAAATGATGAACGTGCTACGAGCAATTCCAGGCATCACGGGAGTTAGATCAGAATGTGTGAAGATAGC
+
CCCDDFFFFFFFGGGGGGGGGGHHHHHHHHHHHHHHHHHHGAAEEHHHHHHHHHHHGGGGHHHHHHHGHHHGGHHHHHHHHHHHHHGHHGBFFG@FHHGGHHHHGGGHGHHGGHHGHGHFHGGGDC/<<-0>111<.>.<<110000//0=000=/...00000<00<::0000000=00000:00000<:0:00.<..<00...--/00000:/9.0/00..-9-./00000000000000:0000<0<0
@M03495:530:000000000-LYBTV:1:1105:8132:17782 1:N:0:ACAGGAAA+TAGACAAT
GTCAGCATGTGAGCTTTGGAGTGAAATCTCTTGTCTTAAGGAATAAAGGAAAAAGATTCCGTCGGAGGCTCGGTGCTCTACAGGTTCAACCTTTGTACTCTATTATTGCCTCACATTCCATCTCTTGTGAAAATATATTTGATTGGCTTTTCTGCAGGTTGTTTGCCAGGACTTTCCAAGACCTCCACTAGAAAACACAATAAACTTTTTGGAAGCTGGACAACTATCTTCATTTTTCAGAAACAGTGAAC
+
BBCCCFFFFFFFGGGGGGGGGGHHHHHHHHHHHHHHHHHHHFGGHHHHHHHHHHGGHHIIHHHGGGGGGHHGGEGGHHHHHHHHGHHHHHEFGHHHHHHHHHHHHHHHHHHHHHHHHHHHHHHGHHHHHHHHHHHHHHHHHHHHHHHHHHHHHHHHHHHHHDHHHHHHHGFHHHHHGHGGFHHFHHHHHHHBFHHHFGHGHFDGFHHHHHGGHHGGHH:GHGHGFFHHHHGGFFFFCFGFBFFFEF;C0;0
@M03495:530:000000000-LYBTV:1:1105:3100:17784 1:N:0:ACAGGAAA+TAGACAAT
GTCAGCATGTGAGCTTTGGAGGGCAAGAAGTGGTTGTGACATTGCTATGGCAGCTAGAGCCATGGTTTATCAACGGCAAAATATAGATCGGAAGAGCACACGTCTGAACTCCAGTCACACAGGAAAATCTCGTATGCCGTCTTCTGCTTGAAAAAAAAAAAAAAAACTCACCAGAATTATCACTACGAAATTCACCCAACACCGATCAACATCATACTTACCTGCTAATCCACATCCCAATACACGTCTTC
+
CBBCCFFFFFFFGGGGGGGGGGGGGGGHHHGGHGGGGGHHHGHHHHHHHHHHGGHHHHHHHHHHHHHHHHHHHFGGGGGHHHHHHHHHHH1EFGHHHHHHHGHHHGGGHHHHHHHHHHHHGHHGHHFGBGHHGGHHGG?DDHGFHHHHHHHHHGHC@@-<@-:-:;.000/.;../00;;00;;0;.....090/;..9....----;////////////////.;///////////.://;///.:././
@M03495:530:000000000-LYBTV:1:1105:7887:17797 1:N:0:ACAGGAAA+TAGACAAT
GTCAGCATGTGAGCTTTGGAGTGAAATCTCTTGTCTTAAGGAATAAAGGAAAAAGATTCCGTCGGAGGCTCGGTGCTCTACAGGTTCAACCTTTGTACTCTATTATTGCCTCACATTCCATCTCTTGTGAAAATATATTTGATTGGCTTTTCTGCAGGTTGTTTGCCAGGACTTTCCAAGACCTCCACTAGAAAACACAATAAACTTTTTGGAAGCTGGACAACTATCTTCATTTTTCAGAAACAGTGAAC
+
CBCDDFFFFFFFGGGGGGGGGGHHHHHHHHHHHHHHHHHHHHHHHHHHHHHHHHGGHIIHHHHGGGGGGHHGGFGGHHHHHHHHHHHHHHHGGHHHHHHHHHHHHHHHHHHHHHHGHHHHHHHHHHHHHHHHHHHHHHHHHGHHHHHGHHHHHHGHGHHHHGHHHHHHHHHHHHHHHHGHGHHFHHHHHHGDGHHHHHHGHHGHHHHHHHGGHH/CGHHHHHFHHHHHHHGGGGFFFGGFFGGGGGFGFG:
@M03495:530:000000000-LYBTV:1:1105:29071:17798 1:N:0:ACAGGAAA+TAGACAAT
GTCAGCATGTGAGCTTTGGAGGGCAAGAAGTGGTTGTGACTGGTTTATCAAGGCAAAATATAGATCGTAAGAGCACACGTCTGAACTCCAGTCACACAGGAAAATCTCGTATGCCGTCTTCTGCTTGAAAAAAAAAAAAGATTAGTTTCCAAAAGTGTATAAAACTGCACAATCATGTTGTTAATTCTTAATGCAAAATTACCTCAAACAACAAACAACCACTGTAACAAGCTATGTTGAGCTCAGCTTAA
+
AAAA@BFFFFFFGFGFF1ABA1?EGGGHHHFEDDECEEGFH1C1BEGHFHDGCGHFCFGHHFHGFGF0FGC1BAAFFFG>FFFBFGFHHH1B@FDGFA>G0FGHG1B@0?EEGDGE//0F22>1FB10B<GGC//C//</.11111111<<11F01110==00000000<0CD/0<0000/.0;C:0;000;00:;0/0/00000;00:.;.9...9...../00;0009/-//////://////9//;/9
@M03495:530:000000000-LYBTV:1:1105:29471:17838 1:N:0:ACAGGAAA+TAGACAAT
GTCAGCATGTGAGCTTTGGTCCAGCCTGAGTCCTGGTTTATCAACGGCAAAATATAGATCGGAAGAGCACACGTCTGAACTCCAGTCACAAAGGAAAATCTCGTATGCCGTCTTCTGCTTGAAAAAAAAAAAAAAGACCAGCCCACACTGGATGGGCTCGCATGCGTTCAAAGTACCAGTCGAACTCTGAAGATCTCCAACCACCTCATCGATCAGACAACAGACTGGTTATCTGAGGCAAGTATTTCTAC
+
AA@AAFFFFF3311FGGD1F1CCFFCGAHGGGF310FHAEFGBFGAE?CEHEHFHEGHGHFCCFCGCFFF00/FGC/1DFGHHG121GGH100FFFGH11210//CFF1E>/FEFFFB1D1<1<<GE@/>//</-..0000.<C..<./D//0/.../.---:.0..;.90000000;0;0.....0000000;BF/////;-9-9-/9///---///-----/-//-//;//////-----/////////
@M03495:530:000000000-LYBTV:1:1105:3875:17839 1:N:0:ACAGGAAA+TAGACAAT
GTCAGCATGTGAGCTTTGGTCCAGCCTGAGTCCCTGGTTTATCAACGGCAAAATATAGATCGGAAGAGCACACGTCTGAACTCCAGTCACACAGGAAAATCTCGTATGCCGTCTTCTGCTTGAAAAAAAAAAAAATACAATGACACTGATCAAGTTCGATGGAGAAAAGAAAGATAGTTGTAGACAACACTAGCCATGCATTCACGAAACACAGTAAGAAAGATGCATCTCGCACCAGTATCTAACAAATC
+
CCCCDFFFFFFFGGGGGGGGGGHHHGHHHHHHHHHHHHHHHGGHHHGGGGGHHHHHHHHHHHGGGGHHHHHHHGHHHGHHHHHHHHHHHHGGGHHHHHHHBHHFGFGHHHGGGHGHHHHHHHGHHHHGG?GC<>-01111111>1<11000=00000<.00.//0;://.:/0:000000000000/...0/0//0000:0;90;;.9.-/...:09:;0/;:00000000..---.90;0:000000.00
@M03495:530:000000000-LYBTV:1:1105:27036:17844 1:N:0:ACAGGAAA+TAGACAAT
GTCAGCATGTGAGCTTTGGAGGGCAAGAAGTGGTTGTGACTGGTTTATCAACGGCAAAATATAGATCGGAAGAGCACACGTCTGAACTCCAGTCACACAGGAAAATCTCGTATGCCGTCTTCTGCTTGAAAAAAAAAAAAATTACAACACAACAGAAGCTTACGCACGTATTAAGCTACTTTATATGGTAGAGACGACACTATGCGACCTTGATAAGATAATCATGTTCATTGTACGGCGCACGAATCTTG
+
BBCCCFFFFFFFGGGGGGGGGGGGGGGHHHHHHFFGGGGHHHGHGHHHHHHHGGGGGHHFHHHGHHHHGGGGHGFHHHHGHHHGHFHHHH3FFGGHHHGHHFHHHBFDGHFGHFHHCAEHGHFHGHHGGCDGGGCG//---./0000/....<<<////00:0..:--.;09B0000000090;00;;0;0000/.;9:-/////..--://9////;///99/;//9/////9//..------9...///
@M03495:530:000000000-LYBTV:1:1105:17246:17849 1:N:0:ACAGGAAA+TAGACAAT
GTCAGCATGTGAGCTTTGGAATAGTAAATTCGTTGACGACAGAAGGAGCAAGATAACGACCACAGGGAGGGTGGTTTATCAACGGCAAAATATAGATCGGAAGAGCACACGTCTGAACTCCAGTCACACAGGAAAATCTCGTATGCCGTCTTCTGCTTGAAAAAAAAAAAAACGAACGCAACGCGGAAAACACACCACATTAGTCACAACAATGAATGGACCATCCAACGCTTAGACGCTAAACACAGACG
+
CCCCDFFFFFFFGGGGGGGGGGHHHHHHHHHGHHHHHGGGGGHHHHHHHHHHHHHHHGGGGGHHHHGGGGGEFFGGHHHHHHHGGGGGHHFGHHHHHHHGGGGHHHHHHHGHHHGGHHHHHHHHHHHHHGHHFFHHFFHHHFGHHHHGGGHGHHHHHHHHHHHHGGG@E99<.-..--.----------//9.......00000000009..0000000:0/<00.0<0.<..900<.-...:00.9.0<9
@M03495:530:000000000-LYBTV:1:1105:12544:17869 1:N:0:ACAGGAAA+TAGACAAT
GTCAGCATGTGAGCTTTGGAATTAGTAAATTCGTTGACGACAGAAGGAGCAAGATAACGACCACAGGGAGGCTGGTTTATCAACGGCAAAATATAGATCGGAAGAGCACACGTCTGAACTCCAGTCACACAGGAAAATCTCGTATGCCGTCTTCTGCTTGAAAAAAAAAAAAAACAAAAGAAAAAAAATAAATAACAATGGAAAACAATAATTATACAAATAACACATCACATCCCGAAACACAGCAAAAC
+
EEEEEFFFFFFFGGGGGGGGGGHHHHHHHHHHGHHHHHGGGGGHHHHHHHHHHHHHHHGGGGGHHHHGGGGGHHGHHHHHHHHHGGGGGHHGHHHHHHHHGGGGHHHHHHHGHHHGHHHHHHHHHHHHHHGHHHHHHGFHHHGGHHGHGFGHGHHHHHGHHHHHHGGGGEE<<9<....<..//<<>-.011111000000000</..01011:111<:0:11000.000:01</.<.<--<..<.//</.
@M03495:530:000000000-LYBTV:1:1105:11909:17899 1:N:0:ACAGGAAA+TAGACAAT
GTCAGCATGTGAGCTTTGGAATTAGTAAATTCGTTGACGACAGAAGGAGCAAGATAACGACCACAGGGAGGGTGGTTTATCAACGGCAAAATATAGATCGGAAGAGCACACGTCTGAACTCCAGTCACACAGGAAAATCTCGTATGCCGTCTTCTGCTTGAAAAAAAAAAAAAAAAACCACCCCTCACATTACACAGTAGAGCATAACGAGAAAAACGACATAATCAGGAATAAGAGACACAAAAGTCAGA
+
CBBCCFFFFFFFGGGGGGGGGGHHHHHHHHHHGGHHHHGGGGGHHHHHHHHHHHHHHHGGGGGHHHHGGGGGFGGGGHHHHHHHGGGGGHHGHHHHHHHHGGGGHHHHHHHGHHHGHHHHHHHHHHHHHHGHHHHHHGHHHHGGHHGHGGGHGHHHHHHHHHHHHGGGGG9-----;..:...-....///9//9/./:;//////;/.....//..-.-:.////;//9////;/:///:/...///;:/
@M03495:530:000000000-LYBTV:1:1105:9711:17910 1:N:0:ACAGGAAA+TAGACAAT
GTCAGCATGTGAGCTTTGGAGTGAAATCTCTTGTCTTAAGGAATAAAGGAAAAAGATTCCGTCGGAGGCTCGGTGCTCTACAGGTTCAACCTTTGTACTCTATTATTGCCTCACATTCCATCTCTTGTGAAAATATATTTGATTGGCTTTTCTGCAGGTTGTTTGCCAGGACTTTCCAAGACCTCCACTAGAAAACACAATAAACTTTTTGGAAGCTGGACAACTATCTTCATTTTTCAGAAACAGTGAAC
+
BABCCFFFFFFFGGGGGGGGGGHHHHHHHHHHHHHHHHHHHGHHHHHHHHHHHHGGHIIHHHHGGGGGGHHGGFGGHHHHHHHHHHHHHHHGHHHHHHHHHHHHHHHHHHHHHHHGHHHHHHHHHHHGHHFHHHHHHHHHHGHHHFHHHHHGHHGHHHHHHFHHHHHHEEEHHHHHHGFHHHHHHHGHHHH<DFHHHGHGHHDGHGHHHHGGFHGGGHGGHGHHHGHHGHGGGGGGGGGGBFFFFGCFFF0
@M03495:530:000000000-LYBTV:1:1105:28635:17934 1:N:0:ACAGGAAA+TAGACAAT
GTCAGCATGTGAGCTTTGGACTCCTGACTGGTTTATCAACGGCAAAATATAGATCGGAAGAGCACACGTCTGAACTCCAGTCACACAGGAAAATCTCGTATGCCGTCTTCTGCTTGAAAAAAAAAAAAATTAACATATTTGTTTGTCGGCGACGTAAGTGAACTACATATAGTAACTGCTCCTTGCTGTGCATATAGCAGAACGACATAGAACTGCTGATCTCGGTACTCTTCACCTTGATCATACAACGG
+
BABBBFFFFFFFGGGGGGGGGGHHHHHHHHHGHHGHHHEHFEEEFHHHHHHGHHHGGEFGHHHHHHHGHHHGHGHHHHHHHHHHHHGHGGBB?@3BGGEFGHGHGGGHGHHHGHHHGHFGFE@C@C/</0?11=><1=111100001.---<---.:;00000;000009090000;000000009000/0;90000090/:/9.--.000000000000000.....00;000000000000000000--
@M03495:530:000000000-LYBTV:1:1105:21442:17935 1:N:0:ACAGGAAA+TAGACAAT
GTCAGCATGTGAGCTTTGGAGTGAAATCTCTTGTCTTAAGGAATAAAGGAAAAAGATTCCGTCGGAGGCTCGGTGCTCTACAGGTTCAACCTTTGTACTCTATTATTGCCTCACATTCCATCTCTTGTGAAAATATATTTGATTGGCTTTTCTGCAGGTTGTTTGCCAGGACTTTCCAAGACCTCCACTAGAAAACACAATAAACTTTTTGGAAGCTGGACAACTATCTTCATTTTTCAGAAACAGTGAAC
+
CCCDDFFFFFFFGGGGGGGGGGHHHHHHHHHHHHHHHHHHHGHGHHHHHHHHHHGGHIIIHIHGGGGGGHHGGGGGHHHHHHHHHHHHHHHGHHHHHHHHHHHHHHHHHHHHHHHHHHHHHHHHHHHHHGHHHHHHHHHHHHHHHHHHHHHHHHHHGHHHHGHHHHHHHHGHHHHHFHHHHHHHHHGHHHHHGHGHGGHGHF<GHHHHHHGGFCFGHHHFHHHEHHHHHHGGFFGGGGGFBFFGFGFF0C0
@M03495:530:000000000-LYBTV:1:1105:24627:17935 1:N:0:ACAGGAAA+TAGACAAT
GTCAGCATGTGAGCTTTGGACTCCTGACTGGTTTATCAACGGCAAAATATAGATCGGAAGAGCACACGTCTGAACTCCAGTCACACAGGAAAATCTCGTATGCCGTCTTCTGCTTGAAAAAAAAAAAAAAAAAACAATTAACACACCCACCAGATTAATGTTCGACTCTTACTAGGCAATACTAGCACATAACAGTACTGTATGTGTCTACTGAAGCTGTGCCTTGTCACGCAGAGTGACACAGATAATTG
+
CCDDBFFFFFFFGGGGGGGGGGHHHHHHHHHHHHHHHHHHGEGGGHHHHHHHHHHHGGGGHHHHHHHGHHHGHHHHHHHHHHHHHHGHHGGGGHGHHHGGHHGHGGGHGHHHHHHGGHHHHGGGGGD<<>--<-...000:000.<.<......:0=0<0<:0.....0<00000//0<<00000:00/<00:000000000000000000000000000/<00000000.:---.:0000</.<<0000<
@M03495:530:000000000-LYBTV:1:1105:13794:17954 1:N:0:ACAGGAAA+TAGACAAT
GTCAGCATGTGAGCTTTGGATGGTTCTGGTTTATCAACGGCAAAATATAGATCGGAAGAGCACACGTCTGAACTCCAGTCACACAGGAAAATCTCGTATGCCGTCTTCTGCTTGAAAAAAAAAAAAGAAAAAAAAGAAAACATCAATAGTACCAAGTACTCAACACAAAATAATATAAATATAGGTCGTATGGAATGATATTCATATATAAGTCAAGGATCAAGATCAGAGCACATTATGAACATATCAAA
+
CCDEEFFFFFFFGGGGGGGGGGGGHHHHHHHHHHHHHHGGGGGHHHHHHHHHHHGGGGHHHHHHHGHHHGHHHHHHHHHHHHHHGHHHHHGHBGHHGGHHHHGGGHGHHHHHHHHHHHHGFGGGB>//01=0---...<//.000<11111=110.1111110/0...:.001111<1:1B111011--.///100::<B11111111111::11100<</.0000100:0/0<:1111:<1111111110
@M03495:530:000000000-LYBTV:1:1105:19982:17958 1:N:0:ACAGGAAA+TAGACAAT
GTCAGCATGTGAGCTTTGGAATTAGTAAATTCGTTGACGACAGAAGGAGCAAGATAACGACCACAGGGAGGGTGGTTTATCAACGGCAAAATATAGATCGGAAGAGCACACGTCTGAACTCCAGTCACACAGGAAAATCTCGTATGCCGTCTTCTGCTTGAAAAAAAAAAAAAAAGAAAAAATAAACACTATAATCGCAATGAACATATATCACGTAGAGGTTAATGGTCTAGTGGTAGATCTAGGTGAGA
+
CCDDDFFFFFFFGGGGGGGGGGHHHHHHHHHHGHHHHHGGGGGHHHHHHHHHHHHGHHGGGGGHHHHGGGGGEGGFGHHHHHHHGGGGGHFBFHHGHHHHGGGGHHHGHHHGHHHGHHHHHHHHHHHHHHGHHHHHHGFHHHGGHHHHGGGHGHHHHHHGHHHHHGGGEFA---;...//.-.00900.;;000:0.....000;000000000../..0/0/00900;000000.0;00000000000.0
@M03495:530:000000000-LYBTV:1:1105:8906:17995 1:N:0:ACAGGAAA+TAGACAAT
GTCAGCATGTGAGCTTTGGTCCACCTGATCCTGGTTTATCAACGGCAAAATATAGATCGGAAGAGCACACGTCTGAACTCCAGTCACACATGAAAATCTCGTATGCCGTCTTCTGCTTGAAAAAAAAAAATATCCCGTGGACACGATGCAGATGCTGTAGATTATCAAGACCGAGAAAACGTGCAAAGACACCATCGCTTCAGCAGTATCAGATAATGAAAAGCAGCGTAAGGTCAACAATGTGACTATGG
+
AABBAFDFFFDFFGFGG44GGGHHHHHHHFHHFHFGGHFHHA3EEEEGHHHGHHHHFGHGEEECGHHHHHGCGHGFFHGHHGFHFFHHHF3BFFHBH3FGHFEHHGHC>>GFFGFFBEG0FEH0/B//</<1?<11<///?1<0.-...1=1>100=0=DGH0D0<000</<-:-:://:-9..900C///9.90/;9...0;FB.;909/////////;///:B/.-9.../9/////.//;///;/9//
@M03495:530:000000000-LYBTV:1:1105:6993:18003 1:N:0:ACAGGAAA+TAGACAAT
GTCAGCATGTGAGCTTTGGAGACTGGTTTATCAACGGCAAAATATAGATCGGAAGAGCACACGTCTGAACTCCAGTCACACAGGAAAATCTCGTATGCCGTCTTCTGCTTGAAAAAAAAAAAATACTAAAAGTTTAACTCGAACAAAACAGACGAGACAACTACACCCATGATACTGATAAGAGCCACGTTGCATGCCATCTACACTTGGACCCGCACCCCACCATATCCTCTCTCGAGACGATACTGAAG
+
BABBBFFFFFFFGEGGGFGGGGGHHHEFHGHHHHHGGGGGH2GGGHGHHHHGGGGHHHHHHHGHHFGHFGHHHHHFHHHHHGHGGHHGFHGGHFGHHHFEEFFEHHFFFGHGGD3GFGCC<//0?111?<11111<1??1.<00<00<0.0/.---<.//;/;/://../:C0000;0000090/.//-;...000000;/;009/00000/..---99.9.;.:9/////9////./....-;.-//;//
@M03495:530:000000000-LYBTV:1:1105:28541:18054 1:N:0:ACAGGAAA+TAGACAAT
GTCAGCATGTGAGCTTTGGAGTGAAATCTCTTGTCTTAAGGAATAAAGGAAAAAGATTCCGTCGGAGGCTCGGTGCTCTACAGGTTCAACCTTTGTACTCTATTATTGCCTCACATTCCATCTCTTGTGAAAATATATTTGATTGGCTTTTCTGCAGGTTGTTTGCCAGGACTTTCCAAGACCTCCACTAGAAAACACAATAAACTTTTTGGAAGCTGGACAACTATCTTCATTTTTCAGAAACAGTGAAC
+
CCCBCFFFFFFFGGGGGGGGGGHHHHHHHHHHHGHHHHHHHHGGHHHHGHHHHHGGHHIHHFFGGGGGGHHGG?AEGHHHHHHHHHHHHHGGGHHHHHHHHHHHHHHGGHHHHHHHHHHHHHHHHGHHHGHHHHHHHGHHHHHHHGHHHHHHHHHBGHGHHEHHHHHHHHFGHHHH?GHHHHHHH<CGGHHDGHHHHGGGHGDG0=D0DGGE0<CGHHHFHHHHFHHGGHGGGGGGFGGFBBBFBFC90;0
@M03495:530:000000000-LYBTV:1:1105:11033:18072 1:N:0:ACAGGAAA+TAGACAAT
GTCAGCATGTGAGCTTTGGAGTGAAATCTCTTGTCTTAAGGAATAAAGGAAAAAGATTCCGTCGGAGGCTCGGTGCTCTACAGGTTCAACCTTTGTACTCTATTATTGCCTCACATTCCATCTCTTGTGAAAATATATTTGATTGGCTTTTCTGCAGGTTGTTTGCCAGGACTTTCCAAGACCTCCACTAGAAAACACAATAAACTTTTTGGAAGCTGGACAACTATCTTCATTTTTCAGAAACAGTGAAC
+
BABBAFFFFFFFGGGGGGGGGFHHHHGHHHHHHGHHHHHHHDGGHHHHGHHHHHGGHHHHHGHFGGGGGHHGGGGGHHEHHHHHHHHHHGHGGHFGHHHHHGHHHGHHHHFFHHHHHHHHHHHHHHHHHHGHHHHHHHHHHHHHGGFHGHHHHHEFFHGGHGGHHHGHHHHHHHHF<GHHHHHHHGHGGHHBDGHHFGHGHH<GHHHHHHGFBGGGGHGGHHHHHHHGFGGGGGBFFGGFFGFGGGCFFF0
@M03495:530:000000000-LYBTV:1:1105:8998:18152 1:N:0:ACAGGAAA+TAGACAAT
GTCAGCATGTGAGCTTTGGTCCAGCCTGAGTCCTGGTTTATCAACGGCAAAATATAGATCGGAAGAGCACACGTCTGAACTCCAGTCACACAGGAAAATCTCGTATGCCGTCTTCTGCTTGAAAAAAAAAAAAAAAAGAAAAAACTAAAGGATTAATTGCATATGTAAAGGGTAGTATAGCAAAGTAAGAGCAGATATCGACGGGAGAATATGACTATGAGGAGTGACATCTTGGATACTATCTTGCGATA
+
BACCCFFFFFFFGGGGGGGGGGHHHGHHHHHHHHHHHHHHHHFHHGGGGGHHHHHHHHHHHGGGGHHHHHHHGGHHGHHHHHHHHHHHHHFEHHHHHHHHHHHGGHHHHGGGHGHHHHHHHHHHHHGGG/CA<--<-.../<.-.00:000/:0000000000:0:00000../.00000000:;0;0000/0//000;..:---.-9.0000000:0000/;:/.000000000000000:00000-9..
@M03495:530:000000000-LYBTV:1:1105:2869:18218 1:N:0:ACAGGAAA+TAGACAAT
GTCAGCATGTGAGCTTTGGAATTAGTAAATTCGTTGACGAATAACGACCACAGGGAGGGTGGTTTATCAACGGCAAAATATAGATCGGAAGAGCACACGTCTGAACTCCAGTCACACAGGAAAATCTCGTATGCCGTCTTCTGCTTGAAAAAAAAAAAATAATGACATACACTCACCGATAATAATCATAATTTAACTATATACCAACCCGAAAATCAGAAACACAAACTTACATACATGACATACCAATA
+
BBBBBFFFFFFFGGGGGGGGGGHHHHHHHHHHGGFHHHGGGHFHHGGGGGHHHHGFEGGEFGEFHHHHHHHGGFGGHHHHHHHGHHHGGG?FFHHHHHGHHHGHHHHHHHGHHHHHHGHHAHHHGFGHHFGHHHFGGGHGHHHHHHGGFHHHGG@C-::.000000000;000///..---.0009000009000099/////9///...-----////::/9/....:/://///////9://;/;9///
@M03495:530:000000000-LYBTV:1:1105:3575:18231 1:N:0:ACAGGAAA+TAGACAAT
GTCAGCATGTGAGCTTTGGTTTATCAACGGCAGAATATAGATGGGAAGAGCACACGTCTGGACTCCAGTCACACAGGAAAATCTCGTATGACGTCTTCTGCTTGAAAAAGAAATCCAGTCACTGACAGCTATCTCGAATGCCGTCTTCTGCTTGAAAAAAAATAAGCAGCACGTGCCAAGACCACCACTACACCACACAATAAACTAGTATTAAACAGGCCAAATCTATTCATCTTTCATAAACAGAGAAC
+
AAAAAFFFFFFFGGGGGGGECG133AFAEE000001D22B2221/0B/000B0BG/0FCF01B101AFBB1AF1/>>0000112@0//0B21?>/B/2BBF11@011B0/?F0111B1B1BBGF1EBF?1FB0B2<1BFG<1BFC0/2FF1@DG0F@1<</-011>>>000<-....=0..///..../;////....;;900900000000000;0;...../0000;000000//;/////999//-//
@M03495:530:000000000-LYBTV:1:1105:4650:18239 1:N:0:ACAGGAAA+TAGACAAT
GTCAGCATGTGAGCTTTGGAGTGAAATCTCTTGTCTTAAGGAATAAAGGAAAAAGATTCCGTCGGAGGCTCGGTGCTCTACAGGTTCAACCTTTGTACTCTATTATTGCCTCACATTCCATCTCTTGTGAAAATATATTTGATTGGCTTTTCTGCAGGTTGTTTGCCAGGACTTTCCAAGACCTCCACTAGAAAACACAATAAACTTTTTGGAAGCTGGACAACTATCTTCATTTTTCAGAAACAGTGAAC
+
BABCCFFFFFFFGGGGGGGFGGGHHHHHHHHHHHHHHHGHHHGGHHHHHGHHHHGGHHIHHHHGGGGGGHHGGEEGHHHHHHHHHHHHHHGGHHHHHHHHHHHHHHHHHHHHHHHHHHHHHHHHHHHHHHHHHGHHHHHHHHHHHGHHHHHHHHGHHHHHHGHHHHHHEHHHHHHFGDGHFFCGHHHHGFHBGHHH<GHGGH0=DFHHHHGGHFGEFHGHHHHEGHHFHHGGFFGGGGGFFF/CBFCF0B0
@M03495:530:000000000-LYBTV:1:1105:20431:18241 1:N:0:ACAGGAAA+TAGACAAT
GTCAGCATGTGAGCTTTGGAATTAGCTGGTTTATCAACGGCAAAATATAGATCGGAAGAGCACACGTCTGAACTCCAGTCACACAGGAAAATCTCGTATGCCGTCTTCTGCTTGAAAAAAAAAAAAAAAAATATATAAAAATGAGTAATAACCATGTACCTCACAATGACATGTCACTATGAGTATATTACGTCACTCATTGATAGCCTGATGTTAAGACTAGTGTCATGAGTGGTTCACGCACGCATGTA
+
BBCCDFFFFFFFGGGGGGGGGGHHHHHHHHHHHHHHHHGGGGEHHHHHHHHHHHGFGGHHHHHHHGHHHGHHHHHHHHHHHHHHGHHHHHHHFHHHFGHHHHGGGHGHHHHGHHHHHHHGGGG@B>//-<-.0111=1110.011<11<:1000011111<00.0000100101111<1<11111<1111<./...11/11111<1101./111111110<0011:<111:010.<.<01..-<<-<..<1
@M03495:530:000000000-LYBTV:1:1105:25712:18248 1:N:0:ACAGGAAA+TAGACAAT
GTCAGCATGTGAGCTTTGGAGTGAAATCTCTTGTCTTAAGGAATAAAGGAAAAAGATTCCGTCGGAGGCTCGGTGCTCTACAGGTTCAACCTTTGTACTCTATTATTGCCTCACATTCCATCTCTTGTGAAAATATATTTGATTGGCTTTTCTGCAGGTTGTTTGCCAGGACTTTCCAAGACCTCCACTAGAAAACACAATAAACTTTTTGGAAGCTGGACAACTATCTTCATTTTTCAGAAACAGTGAAC
+
BABCCFFFFFFFGGGGGGGGGGHHHHHHHHHHHHHHHGHHHFFGHHHHHHHHHHGGHIHIHHHGGGGGGHHGGEGGHHHHHHHHHHHHHHAFHHHHHHHHHHHHHHHHHGHHHHHHHHHHHHHHHHHHHHHHHHHHHHHHHHHHHHHHHGHHHHHHHHHHHGHHFGHHHHCHHHHHGHHHHGHHHHHHHHHFGHFFGGCGHH0GHHHHHHGGG0CGHFHFHHHHHHHCGGFFBFCCBFFB;:FGGGCB0;:
@M03495:530:000000000-LYBTV:1:1105:4076:18255 1:N:0:ACAGGAAA+TAGACAAT
GTCAGCATGTGAGCTTTGGAATTAGTAAATTCGTTGACGACAGAAGGAGCAAGATAACGACCACAGGGAGGGTGGTTTATCAACGGCAAAATATAGATCGGAAGAGCACACGTCTGAACTCCAGTCACACAGGAAAATCTCGTATGCCGTCTTCTGCTTGAAAAAAAAAAACAGAACAAACAAGAATGAGAATATATAACCAAACTCAAATGGACGAATGAGAGTTTGAGTGTGAGTTATGTGATCGATGG
+
DDDDDFFFFFFFGGGGGGGGGGHHHHHHHHHHGHHHHHGGGGGHHHHHHHHHHHHHHHGGGGGHHHHGGGGGGGGGGHHHHHHHGGGGGHHFGHHHHHHHGGGGHHHHHHHGHHHGHHHHGHHHHGHHHHGHHFHHHHEHHHGGHHHHGGGHGHHHHHHHHHHHHGG@EE9../9;/;/....///0000000000900;00:..00000000::---.0000000000.00:9;0000000009:...0.
@M03495:530:000000000-LYBTV:1:1105:23905:18290 1:N:0:ACAGGAAA+TAGACAAT
GTCAGCATGTGAGCTTTGGTCCAGCCTGAGTCCTGGTTTATCAACGGCAAAATATAGATCGGAAGAGCACACGTCTGAACTCCAGTCACACAGGAAAATCTCGTATGCCGTCTTCTGCTTGAAAAAAAAAAAAAACACCAGCATAGTCTTACGTCGAAGATATTCGACACCAATTAGTATACACCTCTCCCGCATTGATATCGACTATAAACTTCTGTACATTACGACAACTACGAGATATGCTTGCTGAC
+
DCDDDFFFFFFFGGGGGGGGGGHHHGHHHHHHHHHHHHHHHHHHHGGGGGHHHHHHHHHHHGFGGHHHHHHHGHHHGGHHHHHHHHHHHGFEHHFHHHGHHHHGGHHHHGGGHGHHGHHHHHHHHHGGGDC//>>..<.>0./000000<<0./.:-...00000/0.:-:..:0;000;B000//.0///.-:..00:::0..-;-0000;0:;00:000000:...--.;0:..99A:000:00900;/
@M03495:530:000000000-LYBTV:1:1105:4891:18293 1:N:0:ACAGGAAA+TAGACAAT
GTCAGCATGTGAGCTTTGGTCCAGCCTGAGTCCTCTGGTTTATCAACGGCAAAATATAGATCGGAAGAGCACACGTCTGAACTCCAGTCACACAGGAAAATCTCGTATGCCGTCTTCTGCTTGAAAAAAAAAAAACACATTCGAAAGTAGTTATTCTTCTGTCTCTTCACAGTATTAGTCTCTCTTGCTTATACAACATCCACTAGTATGTAGACACTCGGTCGTCTTCAGTTCACTCTACAGTCTTACGT
+
BABCDFFFFFFFGGGGGGGGGGHHHGHGHHHHHHHHHHGHHGGHHHHGGGGGHHHHHHHHHHGGGFGHHHHHHHGHHHGHHHHHHHHHHHHGHGHHHHHHHHHHHGGHHHHGGGHGHHHHHHHHHHHHGGGGC///?0.1=1110..<111=1000000000==000000000000:00000000000000000000.90/000/00;90000900/0;.;9.-9...:00000000;;090:;000;0./
@M03495:530:000000000-LYBTV:1:1105:19240:18306 1:N:0:ACAGGAAA+TAGACAAT
GTCAGCATGTGAGCTTTGGAATTAGTAAATTCGTTGACGACAGAAGGAGCAAGATAACGACCACAGGGAGGGTGGTTTATCAACGGCAAAATATAGATCGGAAGAGCACACGTCTGAACTCCAGTCACACAGGAAAATCTCGTATGCCGTCTTCTGCTTGAAAAAAAAAAAAAAAAAACACAATAAAACCGAACTCGCACGTAGTCTCCAGTACATACACATTCAATCGTCACTATAGATAAGATCACGTA
+
CCCDEFFFFFFFGGGGGGGGGGHHHHHHHHHHGHHHHHGGGGGHHHHHHHHHHHHHHHGGGGGHHHHGGGGGGGGGGHHHHHHHGGGGGHHFFHHHHHHHGGGGHHHHHHHGHHHGHHHHHHHHHHHHHHGHHHHHHGFHHHGGHHHHGGGHGHHHHHHHHHHHHGGGGG9<---9<-..<..010110.-<--.<<----./..11101011<:1100000111111.9...111111<<10111:/<.<
@M03495:530:000000000-LYBTV:1:1105:23055:18308 1:N:0:ACAGGAAA+TAGACAAT
GTCAGCATGTGAGCTTTGGAATTAGTAAATTCGTTGACGACAGAAGGAGCAAGATAACGACCACAGGGAGGGTGGTTTATCAACGGCAAAATATAGATCGGAAGAGCACACGTCTGAACTCCAGTCACACAGGAAAATCTCGTATGCCGTCTTCTGCTTGAAAAAAAAAAATAAATCTATGTGGAAAATAACCCAAAACCACAAAACATTGATATCACAAGATCACACAATCTCGTGTTACACTACATTGT
+
AAABBFFFFFFFGGGCGEFCGGHHFFGHHHHHGAFGHHGGG2EGGHHGHHHHHHHHHHGGGGGHGHHGFGGGEFGEFHHHDGFHEGCGGHGFGHHHHHFFFGGGHHHHHHACFHHGHGHHFHHHFDGHHHGHHFFHGHFHFG<<CGHEDCCFC=FBGG1FFGFDGGGGC--.;;0;000000;;0:0/;009/..:.99.9.......99//;/;/////.:///:B/.;////.::..;/////9;;///
@M03495:530:000000000-LYBTV:1:1105:28371:18310 1:N:0:ACAGGAAA+TAGACAAT
GTCAGCATGTGAGCTTTGGAGGGCAAGAAGTGGTTGTGACATTGCTATGGCAGCTAGAGCTGGTTTATCAACGGCAAAATATAGATCGGAAGAGCACACGTCTGAACTCCAGTCACACAGGAAAATCTCGTATGCCGTCTTCTGCTTGAAAAAAAAAAACAAACTCAGTCCAGAAAATAAACTAGCATAGACTAAGCCATACGCATACATTATGATCATCCTCGCGCTGGACACTACTGTACAACTTATTG
+
CBCCCFFFFFFFGGGGGGGGGGGGGGGGHHFGH5FEEGHHHHGHHHGGGHHHGGHHHEHGHHHCGHFFHHHHGCFGGHHHHHHGHHHHG1B?GHHHHHHGGHFFGHCHHHGHFHHHHGEHGGHHEB3?GFFFFGGHGAFHGBHHGFGFCGGHF//>A--..<.<0000:00:/0//:;00:0000/00000:000/://00/.....00000000000000//.------.;/.///;////;///////;
@M03495:530:000000000-LYBTV:1:1105:17314:18346 1:N:0:ACAGGAAA+TAGACAAT
GTCAGCATGTGAGCTTTGGTCCAGCCTGAGTCCTGGTTTATCAACGGCAAAATATAGATCGGAAGAGCACACGTCTGAACTCCAGTCACACAGGAAAATCTCGTATGCCGTCTTCTGCTTGAAAAAAAAAAAAAAAAAATAGCTAAAATCAGTGATACTGTACTTGATCTCCATCACTTAAAAAGATGAATAAGAAGCAAACACACTACAATCGTAATCATAGCATCATGTATCACACACATATCAGACTT
+
CCCDDFFFFFFFGGGGGGGGGGHHHGHHHHHHHHHHHHHHHHGHHGGGGGHHHHHHHHHHHGGGGHHHHHHHGHHHGHHHHHHHHHHHHHHGHHHHHGFFHHHGGHHHHGGGHGHHHHHHHGGHHHGGGGC</------.:00000<<0000<<<00<000000000<0000<0000000000<..00000000<0<00/0..:..<//00<:.<..<0000000000<00:000000.<900<00<0000
@M03495:530:000000000-LYBTV:1:1105:5305:18347 1:N:0:AAAGGAAA+TAGACAAT
GTCAGCATGTGAGCTTTGGAGTGAAATCTCTTGTCTTAAGGAATAAAGGAAAAAGATTCCGTCGGAGGCTCGGTGCTCTACAGGTTCAACCTTTGTACTCTATTATTGCCTCACATTCCATCTCTTGTGAAAATATATTTGATTGGCTTTTCTGCAGGTTGTTTGCCAGGACTTTCCAAGACCTCCACTAGAAAACACAATAAACTTTTTGGAAGCTGGACAACTATCTTCATTTTTCAGAAACAGTGAAC
+
CCCCCFFFFFFFGGGGGGGGGGHGHHHHHHHHHHHHHHHHGFHGHHHHHHHHHHGGHIIIHHHCFFEEGHHGGEGGHHHHHHEHHHHHHHGGHHGHHHHHHHHHHHHHHHHHHHHHHHHHHHHHHHHHHHHFHHHHHHHHHGHHHFGHHHHHHHHHHHHHHGHHHGFHHEHGHHHHHGHEFGHHHGHFHHF1DGHFGGGGFG<DGHHHHHGGHEHGHHFFFHHFH0GHGHGFGGFGGFFBFCFBFFCB9BB
@M03495:530:000000000-LYBTV:1:1105:26746:18350 1:N:0:ACAGGAAA+TAGACAAT
GTCAGCATGTGAGCTTTGGTTTATCAACGGCAAAATATAGATCGGAAGAGCACACGTCTGAACTCCAGTCACACAGGAAAATCTCGTATGCCGTCTTCTGCTTGAAAAAAAAAAAAACAAATGCGAATTGGTCCCCAGAACACGAATTACTTGTACTCCTCGGTACAAAATACTCTAATGTCTATTCCTAGCGTAGGCCTTACTGTTATGCATCATCGACCTTCATATCACATCACACTATAATTCAGCGA
+
AAABBBFFFFFFGFGGGGGFGGHHGHHHGGGGGFHEGEHHF55BEAFEFGHFHHGGEFBF5GHFGHHFFHHGGHA1EFCFGFFHGHFGF?@3>1>GFHHEHFGFHFHFHGCFG/</<?G/0111///-.11=110.<.<0///.-..<000=000000/:/:..;.00:9009;0;000009;0;;000;0/-9C;.0///990////;///9:///:9@-./////;9/9/9////////9;99////9-
@M03495:530:000000000-LYBTV:1:1105:20254:18356 1:N:0:ACAGGAAA+TAGACAAT
GTCAGCATGTGAGCTTTGGAATTAGTAAATTCGTTGACGACAGAAGGAGCAAGATAACGACCACAGGGAGGGTGGTTTATCAACGGCAAAATATAGATCGGAAGAGCACACGTCTGAACTCCAGTCACACAGGAAAATCTCGTATGCCGTCTTCTGCTTGAAAAAAAAAAAAATACACAAACAAGATAGATCACAAGACTAACACCTACTATACAGCGGTCCATAATACATTCAGCGAACCATGCGTTAAA
+
CCCCCFFFFFFFGGGGGGGGGGHHHHHHGHHHGHHHHHGGGEEHHHHHHHHHHHHHHHGGGGGHHHHGEGGGEGGEFHHHHHHHGGGGGG2BGHHHHHHHGGGGHHHHGHHGHHHGHHHHHHHHHHHHHHGHHHHHHHFHHHGGHHHHGEGHGHHHHHHHHHHHHGGG?EA;:.;0;0;....;//00;0000/00./:0;0000:;0;009;9;00--.;9000;0;09900000:----.000.....0
@M03495:530:000000000-LYBTV:1:1105:28763:18361 1:N:0:ACAGGAAA+TAGACAAT
GTCAGCATGTGAGCTTTGGAGTGAAATCTCTTGTCTTAAGGAATAAAGGAAAAAGATTCCGTCGGAGGCTCGGTGCTCTACAGGTTCAACCTTTGTACTCTATTATTGCCTCACATTCCATCTCTTGTGAAAATATATTTGATTGGCTTTTCTGCAGGTTGTTTGCCAGGACTTTCCAAGACCTCCACTAGAAAACACAATAAACTTTTTGGAAGCTGGACAACTATCTTCATTTTTCAGAAACAGTGAAA
+
BAAB@FFFFFFFGGGGGGBEFGHHHHHHHHHHHHGHHHHHHHGHHHHHHHHHHHGGHHHHHBGEGGGGFHHGG1EEHHHHHHHHHHGHH@?BEGFHHHHEHHFHHHDHHFGGHHHGFHHBGHHHGHHHEFHEFHGHHGFHHFFBDC2F0GGGHHEHHHFHGEHHEFHHGHAGHFHBBGFDFBGHEFGGDGH1=DGHHHGCHHGHHGHGHF@ACCGEHGBAGGHHHFCG0;0FFBFGFBFF0FFFFG;0=00
@M03495:530:000000000-LYBTV:1:1105:26846:18401 1:N:0:ACAGGAAA+TAGACAAT
GTCAGCATGTGAGCTTTGGAGTGAAATCTCTTGTCTTAAGGAATAAAGGAAAAAGATTCCGTCGGAGGCTCGGTGCTCTACAGGTTCAACCTTTGTACTCTATTATTGCCTCACATTCCATCTCTTGTGAAAATATATTTGATTGGCTTTTCTGCAGGTTGTTTGCCAGGACTTTCCAAGACCTCCACTAGAAAACACAATAAACTTTTTGGAAGCTGGACAACTATCTTCATTTTTCAGAAACAGTGAAC
+
CCCCCFFFFFFFGGGGGGGGGGHHHHHHHHHHHHHHHHHHHHFGHHHHHHHHHHGGHHHHHGHGGGGGGHHGGEGGHHHGHHHHHGHFHHGFHHHHHHHHHHHHHHHHGHHHHHFHHHHHHHHHHHHGHHGHHHHHHHHHGHHHHHHHGHHFHHHEHFHHHEHHHHHHHHHHHHHHHHHF0GFGGHHHFGHGHDFHGFHGHHGGGHHGHHGECH/.GGFFHGHHHHHHHHGGGGGFFGGFFCFGFG;CCF0
@M03495:530:000000000-LYBTV:1:1105:5716:18405 1:N:0:ACAGGAAA+TAGACAAT
GTCAGCATGTGAGCTTTGGTCCAGCCTGAGTCCTCTGGTTTATCAACGGCAAAATATAGATCGGAAGAGCACACGTCTGAACTCCAGTCACACAGGAAAATCTCGTATGCCGTCTTCTGCTTGAAAAAAAAAAAAACAGAACAAAACAGACAAGAAAAAGCAGGTGACAGAAAAGACTAATATATCCAGACATATGTTCAGCATAAACTAGACAGCAATACTGTACGACATACAGCAGGCACACAGACGAT
+
CCDCDFFFFFFFGGGGGGGGGGHHHGHHHHHHHHHHHHGHHHGHHHHGGGGGHHHHHHHHHHHGGGGHHHHHHHGHHHGHHHHHHHHHHHGGHGHHHHHHGHFHHGGHHHHGGGHGHHHHHHHFHHHHGGGGC<<>>.0<<0<000.<//</<.<///...0:..00000/:0//./000:00:00;000.;0000:;00:0:;00000;:000/.//0:0:0:00...-.0:000/:.:.;/...0.-9.
@M03495:530:000000000-LYBTV:1:1105:18983:18435 1:N:0:ACAGGAAA+TAGACAAT
GTCAGCATGTGAGCTTTGGAGTGAAATCTCTTGTCTTAAGGAATAAAGGAAAAAGATTCCGTCGGAGGCTCGGTGCTCTACAGGTTCAACCTTTGTACTCTATTATTGCCTCACATTCCATCTCTTGTGAAAATATATTTGATTGGCTTTTCTGCAGGTTGTTTGCCAGGACTTTCCAAGACCTCCACTAGAAAACACAATAAACTTTTTGGAAGCTGGACAACTATCTTCATTTTTCAGAAACAGTGAAC
+
CBCCCFFFFFFFGGGGGGGGGGHHHHHHHHHHHHHHHHHHHFGGHHHHHHHHHHGGHHIHHIHGGGGGGHHGGEGGGHHHHHHHFGHHHHHFGHHHHHHHHHHHHHHHHHHHHHHHHHHGHHHHHHHHHHHHHHHHHHHHHHHHHGHHHHHHHHHHHHHHHEHHHHHHGGHHHHHHGGHHFHHHHHHHHHHBGHHHGGGGHD<GHHHHHHGGFFHHHHH.GFHHHGHHHHGGFFFGGGGC0;CFGGBB0;0
@M03495:530:000000000-LYBTV:1:1105:22088:18450 1:N:0:ACAGGAAA+TAGACAAT
GTCAGCATGTGAGCTTTGGAGTGAAATCTCTTGTCTTAAGGAATAAAGGAAAAAGATTCCGTCGGAGGCTCGGTGCTCTACAGGTTCAACCTTTGTACTCTATTATTGCCTCACATTCCATCTCTTGTGAAAATATATTTGATTGGCTTTTCTGCAGGTTGTTTGCCAGGACTTTCCAAGACCTCCACTAGAAAACACAATAAACTTTTTGGAAGCTGGACAACTATCTTCATTTTTCAGAAACAGTGAAC
+
BBBBBFFFFFFFGGGGGFGGGGHHHHHHHHHHHHHHHHGHHFGFGHGGHHHHHHGGHHHGHHHGGGGGDHHGGGFGHHHGHGHHGHHHHGGFDHHGHHGGHHHHHHHHHFHGHHHHHGEHHHGHHHHGFFFHHHHHGHHHGGHHFGHGHFHFHHHGGHHHHGHHHEHHBGCFHFGHGGFHAFH1GC0FFHH1FFCFF<GEFB000DHGHHGCF:CCCGBCGEC./CFCG:CBBBCFFFFFFFFFBF00;90
@M03495:530:000000000-LYBTV:1:1105:2817:18487 1:N:0:ACAGGAAA+TAGACAAT
GTCAGCATGTGAGCTTTGGTCCAGCCTGAGTCCTGGTTTATCAACGGCAAAATATAGATCGGAAGAGCACACGTCTGAACTCCAGTCACACAGGAAAATCTCGTATGCCGTCTTCTGCTTGAAAAAAAAATACACATTAATAAGTCCTACGTTAACATCTAGAATACAAGATGAGAGGTGCAGTGCGAAATAATTCAGAAAAAGACACGAGTCGAAATAACGTGATCATACACTAACAACACGTGGAACTC
+
A3AAABFDBDDDFGGGGGGAEGHHHCHHFHGGHGHFHHHHHBDGGGGC?EHGGHHHGHFFHFGGGHHGHGHFGBGF15FGGHHHG4GHHHGEGHHHHF4EGGHF1GF4FE/EBFGGHHHH3?FGGAGGG/01<1111211<?1111111?/<0?.1>1<=11=111<><FB0<=0=/./<0000<0-.--;0<0:00000//.../;/.-;./9....000./.9////9;//9/////....9...//9/
@M03495:530:000000000-LYBTV:1:1105:11328:18491 1:N:0:ACAGGAAA+TAGACAAT
GTCAGCATGTGAGCTTTGGAATTAGTAAATTCGTTGACGACAGAAGGAGCAAGATAACGACCACAGGGAGGGTGGTTTATCAACGGCAAAATATAGATCGGAAGAGCACACGTCTGAACTCCAGCCCCACAGGAAAACCTCGTATGCCGTCTTCTGCTTGAAAAAAAAACAATCACGGATCGGCGTCACGGGGTCTGTCGCTTCGTACCAATCGATACGACGAGCCACTGACTACAGACCTGTCCGCCTGT
+
BBBBBFFFFFFFGGGGGGGFGFHHHHHHFHHHGFHHHHGGGEECGHHHHHHHHHHHHHGGGGGGHHFFFEEGBFFEFCGE@GDGEG@EGHBB3??44BDF?FE/?F23EFC?GFF/F3?3B2222?/<//CGEGFHB0/<<FFDCGHFG.>FCGH0=DFHFG0GGCDA:...0/0/..-.-..---:.:..---..;//..;9A-.9..//9/.;..-.;.----99.//////////../.:;:.-..::
@M03495:530:000000000-LYBTV:1:1105:2666:18560 1:N:0:ACAGGAAA+TAGACAAT
GTCAGCATGTGAGCTTTGGAGTGAAATCTCTTGTCTTAAGGAATAAAGGAAAAAGATTCCGTCGGAGGCTCGGTGCTCTACAGGTTCAACCTTTGTACTCTATTATTGCCTCACATTCCATCTCTTGTGAAAATATATTTGATTGGCTTTTCTGCAGGTTGTTTGCCAGGACTTTCCAAGACCTCCACTAGAAAACACAATAAACTTTTTGGAAGCTGGACAACTATCTTCATTTTTCAGAAACAGTGAAC
+
BABCCFFFFFFFGGGGGGGGGGHHHHHHHHHHHHHHHHFGHDGHHHHHHHHHHHGGHIHIHHHGGGGGGHHGGEEGGHHHHHHHHHHHHHHGHHHHHHGHHGHHHHHHEHHGHHHHHHHHHHHHHHHHHHHHHHHHHHHHHFHHHFHHHHHHHHHHGHHHHFHHHGHHHHHGHHHHHF?GEHHHHHHHHHHHHHFHGGFGHFGBHHHHHHGF/CFEHHHGHHHHHHHHHHGGGGGGGGGBF0;FBFCB;F0
@M03495:530:000000000-LYBTV:1:1105:4194:18567 1:N:0:ACAGGAAA+TAGACAAT
GTCAGCATGTGAGCTTTGGAATTAGTAAATTCGTTGACTGGTTTATCAACGGCAAAATATAGATCGGAAGAGCACACGTCTGAACTCCAGTCACACAGGAAAATCTCGTATGCCGTCTTCTGCTTGAAAAAAAAAAAAATAATAAACAACGTAGTATAGCAGTACTGATAAATCAACAAGTGAATATAGGAATTACGTACATTAAGTAACGACAAGCTATCTAGATACGATCGAGAGCACCATCAGCGACA
+
BCCCCFFFFFFFGGGGGGGGGGHHHHHHHHHHGFGHHHGHGBBFGHHHHHGGGGGHHHHHHHHHHHGGGGHHHHGHHGHHHGHHHHHHHHFGHHHHGHHHHHHGFHHHFGHHHHG?EHGHHHGHHHGFHFHGGG?C/>>01>111=11..-<..<00000000000000;0:00:0/0;/00:000:000000000.:0;.000000;00..--:..000/0900009.;..-...:.9.9.00000.---
@M03495:530:000000000-LYBTV:1:1105:3274:18575 1:N:0:ACAGGAAA+TAGACAAT
GTCAGCATGTGAGCTTTGGAATTAGTAAATTCGTTGACGACAGAAGGAGCAAGATAACGACCACAGGGAGGGTGGTTTATCAACGGCAAAATATAGATCGGAAGAGCACACGTCTGAACTCCAGTCACACAGGAAAATCTCGTATGCCGTCTTCTGCTTGAAAAAAAAAAAAGTAAAAAAACACTAAATAAGACATATGAAGAACGAGTGCACCAGATTCAAAACGCAAATAGCAATGGCACATCAGAGAA
+
CCCCCFFFFFFFGGGGGGGGGGHHHHHHHHHHGHHHHHGGGFGHHHHHHHHHHHHHHHGGGGGHHHHGGGGGFGGGGHHHHHHHGGGGGHFBFHHHHHHHGFGGHHHHHHHGHHHGHHHHHHHHHHHHHHGHHHHHHHFHHHGGHHHHGGGHGHHHHHHHHHHFHGGEC@--.0;0009-;...09000990;0/90000000//.....000/9A:0000000.--99-000000;009/0:00000090
@M03495:530:000000000-LYBTV:1:1105:26495:18606 1:N:0:ACAGGAAA+TAGACAAT
GTCAGCATGTGAGCTTTGGTTTATCAACGGCAAAATATAGATCGGAAGAGCACACGTCTGAACTCCGTCACACAGGAAAATCTCGTATGCCGTCTTCTGCTTGAAAAAAAAAAAAAAAAAACAAACAATGCAGCTAACGCACATAAGCTACATACATCACACTCTATGCCTGACATGTTCTACAGCGGACCAGTACGCTCTAGAAACTACGAAAAGCGCGTCCGTATAGTCATACATATCACTGTGTGACG
+
CBBCCFFFFFFFGGGGGGGGGGHHHHHHGGGGGHHHHHHHHFGHGGGGHHHHHHHGHHHGHHHHHHGHHGGHHGHGHHGHHHHHHGGHFHBEEGHGHHHHHHHGHHHHGGGGGG/></>-<...<.<.00C110/11/.----101<:11<011001:000://11110010//010111:11100-----..111.....11111/110....-/..9-----.:.0<1111:10<1<11111:11.11<
@M03495:530:000000000-LYBTV:1:1105:3146:18606 1:N:0:ACAGGAAA+TAGACAAT
GTCAGCATGTGAGCTTTGGAATTAGTAAATTCGTTGACGACAGAAGGAGCAAGATAACGACCACAGGGAGGGTGGTTTATCAACGGCAAAATATAGATCGGAAGAGCACACGTCTGAACTCCAGTCACACAGGAAAATCTCGTATGCCGTCTTCTGCTTGAAAAAAAAAAAAACAGATATAAGCATGCAAATATATCTGAGAAGAACACTCCAAAGATATAGATGTAGTGATCAGATTATAGCAACTGGAG
+
CCCCCFFFFFFFGGGGGGGGGGHHHGHHHHHHGHHHHHGGGEGHHHHHHHHHHHHHHHGGGGGHHHHGGGGGFGGGGHHHHGHHGGGGGHHFFGHHHHHHGGGGHHGHHHHGHHHGHHHGHHHGHHHHHHGHHHGHGHHFHHGGHHHHGGGHGHHGHHHHHHHGHGGGGE;--../90000000000000;0900:0000900/0////0//000//;000:0;09000/0;0000900000;0;.///99
@M03495:530:000000000-LYBTV:1:1105:2114:18623 1:N:0:ACAGGAAA+TAGACAAT
GTCAGCATGTGAGCTTTGGTCCAGCCTGAGTCCTGGTTTATCAACGGCAAAATATAGATCGGAAGAGCACACGTCTGAACTCCAGTCACACAGGAAAATCTCGTATGCCGTCTTCTGCTTGAAAAAAAAAAAAAGCAAAAGTGAAGTGGTGTGAAATAATCAATAAAGAATATGAGAAGTAGTATTCGAGACGTATGTAGTACGATTGTGTATATACGTCTAGATCATAGATTCATTGCGTAGCGTGAGTA
+
CCCCCFFFFFFFGGGGGGGGGGHHHGHHHHHHHHHHHHHHHGGGHGGGGGHHHHHHHHGHHGGGGHHHHHHHGGHHFHHHHHHHHHHHGHGGHHHHHHEGHHHGGHHHFGGGHGHHHHHHBFGGGHGGG>>/>>.0101<01<1111100...00=0<00<000=0;CG.000;0:00/000<0000:0/...9.0/;09;00.....00/000000.0.;.//9//////:///////...-.-;...//
@M03495:530:000000000-LYBTV:1:1105:28426:18625 1:N:0:ACAGGAAA+TAGACAAT
GTCAGCATGTGAGCTTTGGAATTAGTAAATTCGTTGACGACAGAAGGAGCAAGATAACGACCACAGGGAGGGTGGTTTATCAACGGCAAAATATAGATCGGAAGAGCACACGTCTGAACTCCAGTCACACAGGAAAATCTCGTATGCCGTCTTCTGCTTGAAAAAAAAACACGTCCGAGTCAACGTCAGATCCAACTGTACATTCACGCGGCCAACTGATATACATAAGCAACACAACGCACGTAGATGTA
+
ABA?AFFFFFFFGGGBGGFGFEGHHEFGGDGHGAFGHHAGGGEGHGFHEGHHHHHHHHGGGE?FEGEFGGEGB1>EGHHHHBGHGGGEE00?FGHHHHHHGGGDCG0FFFHCFFCCDGHHFHHHGHFHEHDFHFFGH?1D1G<EHCHHCDCC.<FGDGHH00=GFDC-A.;.....-.-./000;;.:9009000///00////9//..-----../9//////;////://9.9...---;;....;/9/
@M03495:530:000000000-LYBTV:1:1105:10085:18636 1:N:0:ACAGGAAA+TAGACAAT
GTCAGCATGTGAGCTTTGGTCCAGCCTGAGTCCTGGTTTATCAACGGCAAAATATAGATCGGAAGAGCACACGTCTGAACTCCAGTCACACAGGAAAATCTCGTATGCCGTCTTCTGCTTGAAAAAAAAAAAAAAATAAAAGACAAAAAAGTGGCAAGCAACGAGACACAGTAGAGAGGATTGATAGTATAGTCAGATAGGTGATGTCTGGATCATGAAGCCATAACTCGGACTGCAATGGCGACTGATAA
+
CCCDDFFFFFFFGGGGGGGGGGHHHGHHHHHHHHHHHHHHHHHHHGGGGGHHHHHHHHHHHGGGGHHHHHHHGHHHGHHHHHHHHHHHHHHGHHHHHHHGHHHGGHHHHGGGHGHHHHHHHHHHHHGGGGC@>--<010000.//</..-;000:/0..//.-..;.///.:;0000.;;/0/0;000000000000000/0000:0000/00;.000000./00:0009..--./0:000/-:-9:0;00
@M03495:530:000000000-LYBTV:1:1105:17701:18640 1:N:0:ACAGGAAA+TAGACAAT
GTCAGCATGTGAGCTTTGGACTCCTGACTGGTTTATCAACGGCAAAATATAGATCGGAAGAGCACACGTCTGAACTCCAGTCACACAGGAAAATCTCGTATGCCGTCTTCTGCTTGAAAAAAAAAAAAATACTTTAATTGAAACATGTTTAAATGTAGTAAGCTATATTCCATACTATTAAGTGTGATCTAATTTTTGCACTACCACTTTATATCTTGTACTATCCCTGTACTCGTGTGTTAACATTCTGT
+
CBCCDFFFFFFFGGGGGGGGGGHHHHHHHHHHHHGHHHHHGEFGGHHHHHHHHHHHGGGGHHHHHHHGHHHGHHHHHHHHHHHHHHGHHG?FGHHHHGGGHHHHGGGHGHHHHHHHHEHHGGCFCFF//011=1111<1111110111111110000<<000000000000000/0;:000::0;0000;00:0;;0-00000//000000;00;00000000;0/00000000..9:../0000000000
@M03495:530:000000000-LYBTV:1:1105:5769:18671 1:N:0:ACAGGAAA+TAGACAAT
GTCAGCATGTGAGCTTTGGAGGGCAAGAAGTGGTTGTGACTGGTTTATCAACGGCAAAATATAGATCGGAAGAGCACACGTCTGAACTCCAGTCACACAGGAAAATCTCGTATGCCGTCTTCTGCTTGAAAAAAAAAAAAAAAAAAAGGACAAAGAAAATTGACGAAATAGCAACAACACAAGCAAAAACACATAAATGAATATCTGAATGAAGGATACAAATAACTAGAGTAAGAACGACAGTGCGACGA
+
CCDDDFFFFFFFGGGGGGGGGGGGGGGHHHGHHHGGGGHHHHHHHHHHHHHHGGGGGHHHHHHHHHHHGGGGHHHHHHHGHHHGHHHHHHHHHHHHHHGHHHHHHH3DHHGFHHHHGFGHGHHHHHHHHFHFGCGGCGAC---:---../././//.//0:000..-<.<:000..........//0/.....:00:000000000000<00000<00000::00000000<:00:0/..---00<-.---
@M03495:530:000000000-LYBTV:1:1105:11437:18686 1:N:0:ACAGGAAA+TAGACAAT
GTCAGCATGTGAGCTTTGGTCCAGCCTGAGTCCTGGTTTATCAACGGCAAAATATAGATCGGAAGAGCACACGTCTGAACTCCAGTCACACAGGAAAATCTCGTATGCCGTCTTCTGCTTGAAAAAAAAAAAAAAAAAGCAATAAAAGCACTTAACTTCAATCAGAAGTAAAATAAATTAGTAATCACATCTGACAGAATCTAGGTCAATAAATAAATACATAACAAAGATAATTTTGTCTACACACACTT
+
CCCDEFFFFFFFGGGGGGGGGGHHHGHHHHHHHHHHHHHHHHHHHGGGGGHHHHHHHHHHHGGGGHHHHHHHGHHHGHHHHHHHHHHHHHHGHHHHHHHFHHHGGHHHHGGGHGHHGHHHHFHHHHGGGGDDA-<---..</01<111.0<0011111<11110001011111<011110<1111<10010111100/0111110<1001101<1:<1100111000./:011<1111/11111/0..</1
@M03495:530:000000000-LYBTV:1:1105:11807:18732 1:N:0:ACAGGAAA+TAGACAAT
GTCAGCTGTGAGCTTTGGTCCGCCTGAGTCCTCTGGTTTATCAACGGCAAAATATAGATCGGAAGAGCACACGTCTGAACTCCAGTCACACAGGAAAATCTCGTATGCCGTCTTCTGCTTGAAAAAAAAAAAAGAAGAAAACGCACAAACACGTAGCAACGAGAAGTAATAAGTAAATACCGAAGTCATAATCCCTGACCATTGAGTAACCTACACAATCAACCACAACAGCGCATACAGAAACTGCAAGA
+
EEEEEFFFFFFFGGGGGGGGGGGGGHHHHHHHHHHHHHHHHHHHHGGGGGHHHHHHHHHHHGGGGHHHHHHHGHHHGHHHHHHHHHHHHHHGHHHHHHHFFGHFGHHHHGGGHGGHHHHHHGHHHHGGGGD?>..0010000-----/.....</..11.-..../<1<11<111111100..--.11111111:00///00<1101111010/0<0.000</.....<.:.---<.:01100/110000/
@M03495:530:000000000-LYBTV:1:1105:2301:18750 1:N:0:ACAGGAAA+TAGACAAT
GTCAGCATGTGAGCTTTGGCAGCTAGAGCCAACAATTACCTTAAATTCCAAAAACAACATACTCCTCCTTTGGAATTAGTAAATTCGTTGACGACAGAAGGAGCAAGATAACGACCACAGGGAGGGTGGTTTATCAACGGCAAAATATAGATCGGAAGAGCACACGTCTGAACTCCAGTCACACAGGAAAATCTCGTATGCCGTCTTCTGCTTGAAAAAAAAAAAAAGCTCATACAAGCTACGTAAAAAAA
+
AAABBFFFFFFFGGGGGGGFGGGHHHHGHHHHFGHHHHHHHHHHHHHHHHHHHHGHHHHHHHFHHHHHHHHHHFGHHHHFHFHHHHGGHHFGEFFFGGHHHHHHHHHGHHHHEFE>EEGG/?FFGG<FDCFAHHFHHGGGCGCFHHHHHHGHFGFGGGHHHHFHGCFGFCDGHFHHHHHHHGHHEHG.CG/::GFGCDFGGB-;AFGGFFB;BFCCFBF?-@9----..:;;////;;./9/.9/..//--
@M03495:530:000000000-LYBTV:1:1105:15329:18756 1:N:0:ACAGGAAA+TAGACAAT
GTCAGCATGTGAGCTTTGGAATTAGTAAATTCGTTGACGACAGAAGGAGCAAGATAACGACCACAGGGAGACTGGTTTATCAACGGCAAAATATAGATCGGAAGAGCACACGTCTGAACTCCAGTCACACAGGAAAATCTCGTATGCCGTCTTCTGCTTGAAAAAAAAAAACAAAGATAATGTAATAACATATCACTTGACGAGAAATAGACGTATAATGATATAAAATCACCGATGATGTACAGAAAAGA
+
DCEEEFFFFFFFGGGGGGGGGGHHHHHHHHHHGHHHHHGGGGGHHHHHHHHHHHHHHHGGGGGHHHHGGGGGHHHHHHHHHHHHGGGGGHGFGHHHHHGGGGGGHHHHHHHGHHHGHHHHHHHHHHHHHHGHHFHHHH2GGHGGHHHHGGGHGHHHHHHHHHHHHGG@@@@..../<01<111111110<1111111<000.<A..0<10:0.9.101111<1111:11<00<.--.11::1:1110://.
@M03495:530:000000000-LYBTV:1:1105:4072:18770 1:N:0:ACAGGAAA+TAGACAAT
GTCAGCATGTGAGCTTTGGTCCAGCCTGAGTCCTCTGGTTTATCAACGGCAAAATATAGATCGGAAGAGCACACGTCTGAACTCCAGTCACACAGGAAAATCTCGTATGCCGTCTTCTGCTTGAAAAAAAAAAAGACTTGATTTCACGAGATAAAAGCAGACTTCCCAGATTAGCGAGTACATGTTTAGATATCACGTAGAAAACATATTGATAAAGGAGTTCACTGGACAGTAACTTACACTTATTCACG
+
BABBBFFFFDFFGFGGGGFEGGHHHGHHGHHHHHHHHHHHHHHFGHHGGEGGHEFFGHHHFHHGGGGHHFHHGFFHHHGDGHGHBGHGHHFFFFHHE2BF@FHHFGFHGHGGGGHGGFHHHFF0BFBGGC@////?0?111<111>1..-<>1>1<0</<<./00</0<.00:0/----.000000000=009090..;.;B0//90;0000990000/.9;C////./9/9/999///;BB//;//:/:.
@M03495:530:000000000-LYBTV:1:1105:17554:18771 1:N:0:ACAGGAAA+TAGACAAT
GTCAGCATGTGAGCTTTGGACTCCTGACTGGTTTATCAACGGCAAAATATAGATCGGAAGAGCACACGTCTGAACTCCAGTCACACAGGAAAATCTCGTATGCCGTCTTCTGCTTGAAAAAAAAAAAAATAAATACAACATTGACATCACCACTAGTGTCAGAACTACAGAGTACATAGAAAAAAATACAAGTAAAATAGAAGTATCAGGTGACATCTTATGTATCTATAGTATATATACGACTGTACGTT
+
EEEEEFFFFFFFGGGGGGGGGGHHHHHHHHHHHHHHHHHHGGEGGHHHHHHHHHHHGGGGHHHHHHHGHHHGGHHHHHHHHHHHHHGHHHHHHHFHHHGGHHHHGGGHGHHHHHHHHHHHHGGGGGB/>01?111<>11<0111<>111100<0/011=11111/100001/:1111:1111/.--<0000011111:0:11111<1110:0101<0<1:1<111111111111111111.....011.:/
@M03495:530:000000000-LYBTV:1:1105:17228:18777 1:N:0:ACAGGAAA+TAGACAAT
GTCAGCATGTGAGCTTTGGAGGGCAAGAAGGGGTGGTTTATCAACGGCAAAATATAGATCGGAAGAGCACACGTCTGAACTCAGTCACACAGGAAAATCTCGTATGCCGTCTTCTGCTTGAAAAAAAAAAAAAAAAACAGACAGACGGAGAAGTAAATCCAACTGACATGAAAAAAAGAGTGTATAGATCTGCTAAGCATAGAATCAGGAATAAAGACTTCAAGCATAGACTAGTAGAAATAAGCAGTCAT
+
CCDDDFFFFFFFGGGGGGGGGGGGGGGHHHHGGEFGGGHHHHDGHGGGGGHHHHHHHHHHHGGGGHHHHHHHGHHHGHHHHHHHHHHHHHEGHFHHHHBHHHGGHHHHGEFHFHHHHHHHHHHHHGGGC@-------..//.///.-...-./;000:00:00//00000:00:.--../000:00000000000:0/00000000000;/0:::0:/00:0000/;0:000;000000;0000:0/:000
@M03495:530:000000000-LYBTV:1:1105:14615:18787 1:N:0:ACAGGAAA+TAGACAAT
GTCAGCATGTGAGCTTTGGAATTAGTAAATTCGTTGACGACAGAAGGAGCAAGATAACGACCACAGGGAGGGTGGTTTATCAACGGCAAAATATAGATCGGAAGAGCACACGTCTGAACTCCAGTCACACAGGAAAATCTCGTATGCCGTCTTCTGCTTGAAAAAAAAAAAAAAAAGAAACAGACATACGCACACATTCGTGAGCGATAAATGCAACAGACAAATTGATCATATGAGACATCTAATGATAG
+
CCCCCFFFFFFFGGGGGGGGGGHHHHHHHHHHGHHHHHGGGGGHHHHHHHHHHHHHHHGGGGGHHHHGGGGGGGGGGHHHHHHHGGGGGHHFHHHHHHHHGGGGHHHHHHHGHHHGHHHHHHHHHHHHHHGHHHHHHHFHGHFGHHHHGEGHGGHHHHHHHGGHGGGGGC@---9-.9:/;///.:000.;9--..90009:/.0--:..0000:00://./;/000000000000000990000000000
@M03495:530:000000000-LYBTV:1:1105:13371:18813 1:N:0:ACAGGAAA+TAGACAAT
GTCAGCATGTGAGCTTTGGAGTGAAATCTCTTGTCTTAAGGAATAAAGGAAAAAGATTCCGTCGGAGGCTCGGTGCTCTACAGGTTCAACCTTTGTACTCTATTATTGCCTCACATTCCATCTCTTGTGAAAATATATTTGATTGGCTTTTCTGCAGGTTGTTTGCCAGGACTTTCCAAGACCTCCACTAGAAAACACAATAAACTTTTTGGAAGCTGGACAACTATCTTCATTTTTCAGAAACAGTGAAC
+
CCCCCFFFFFFFGGGGGGGGGGHHHHHHHHHHHHHHHHHHHHGHHHHHHHHHHHGGHHHIHIHGGGGGGHHGGEFGHHHHHHHHHHHHHHFFFHHHHHHHHHHHHHHHHHHHGHHHHHHHHHHHHHHHHHHHHHHHHHHHHHHHHFHBGHHHHHHHHHGHHEFFHGHHHHHGHHHHGHHHHHHGHHGHHHHFHHHHGGHFHHDFGHHHHHGGHHHHHHFHHHHGFHHGHFFFFGFGGGGFFFFGFF9CCF0
@M03495:530:000000000-LYBTV:1:1105:26764:18844 1:N:0:ACAGGAAA+TAGACAAT
GTCAGCATGTGAGCTTTGGTCCAGCCTGAGTCCTGGTTTATCAACGGCAAAATATAGATCGGAAGAGCACACGTCTGAACTCCAGTCACACAGGAAAATCTCGTATGCCGTCTTCTGCTTGAAAAAAAAAAAAAAAACTGCATCATCACAAGTTACTATTCATAATAGTAACTAATCTAGCTTATCACTAGATAATTGCATACTTCATTTGTTAGCTGCTACAGCACAGAACTATTGAGTAGCGTATCTCT
+
A>ABAFFFFFBFGGGGGGGFGGFFFFG4FEDGGHHGGGGAF5FACEE?EEGHFHHG5DHDEEAAEGCFCGHHC?BEEDGHFGGGEBFGHBGEGHGFCEGBHGCCEHHFFEFEHGHHHHHHFGHHGFGGGCC>/---<.<000000000000.000;00000000000000:0:0:00000;000000000000000000000:000000;00/90000/://///..;.//.//9////:/;/-:.;.//:
@M03495:530:000000000-LYBTV:1:1105:6162:18879 1:N:0:ACAGGAAA+TAGACAAT
GTCAGCATGTGAGCTTTGGTCCAGCCTGAGTCCTGGTTTATCAACGCAAAATATAGATCGGAAGAGCACACGTCTGAACTCCAGTCACACAGGAAAATCTCGTATGCCGTCTTCTGCTTGAAAAAAAAAAAAATAAATCCAGACAGAAGCTGATAGCACAACTTCCTAGAGATCTAGAACAGAGGTGTGAACATATCAGGATCGACTCGAGCAGATCTACCTCGAGAACATGCAGCAATAGAAGCACAAAC
+
BBBBBFFFFDFFGGGGGGGCGGHGHGHHHHHHHHHHHHHHHHHHHGGGGGHHHHHHHHHHGGGGHHHHHHHGHGHGHHHHHHHHHHHHHFFGHHHHHBCHHHGGHHHHGGGHGHHHHHGHGED3FFCFG>/>/01111111>1.>0>BB/00000=0<0//<<==000;00000<00000//:/./.9.900000000009;/..9...;.C-/////9//9/.....////9///../////9//.....
@M03495:530:000000000-LYBTV:1:1105:22525:18879 1:N:0:ACAGGAAA+TAGACAAT
GTCAGCATGTGGCTTTGGACTCCTGACTGGTTTATCAACGGCAAAATATAGATCGGAAGAGCACACGTCTGAACTCCAGTCACACAGGAAAATCTCGTATGCCGTCTTCTGCTTGAAAAAAAAAAAAAAAAAAAATATGAAAAGGCATAATACGACATTCTCAGCAATACAAACACAATATAATGTACGAAGGAACACTGACAGAGTAAGGCGGTGCTCCTGAGTATCTGCTGATCTCGCGCTCCGATGTG
+
CCDDDFFFFFFBGGGGGGGGGGHHHHHHHHGHHHHHHHHGGGGGHHHHHHHHHHHGGGGHHHHHHHGHHHGHHHHHHHHHHHHHHGHHHHFGFFHHHGGHHHHGGGHGHHHHHHHFHHHHGGFGDC<<---<-<:.<111:1<:...001:1:...-.11111101/010000...<.01<1111<<1....../.</000000//11110/----901<001/<11:1<11:1BB11.99--...-...1
@M03495:530:000000000-LYBTV:1:1105:25505:18881 1:N:0:ACAGGAAA+TAGACAAT
GTCAGCATGTGAGCTTTGGTCCAGCCTGAGTCCTGGTTTATCAACGGCAAAATATAGATCGGAAGAGCACACGTCTGAACTCCAGTCACACAGGAAAATCTCGTATGCCGTCTTCTGCTTGAAAAAAAAAAACACTATATAGTTTTATTATTCTTAAGCATGGAAACTAAGACATAAACACAATACAGGAATTACAAGACAAATTGGGAGGGAAAAAAGAATACACATATGAACCCACTTACCTGTATCTG
+
BBBBBBFFFFFDAGGGGFGFFGHGHGHCBGFGGGHGFGHHH5A5FEEGGGHHGHHGHGFDGEGGGGFHHHHHG1?B?GHGGHHHHFFFD3BE1?F2GG434GHFEHEEHF/>0FGD44FE3B3BFFDCCC/<//0<011111111<1<11111=11111<=10<00/00</00/0<0000...00;0;/;/0:0;000///9/;00/...--..9/;-...9//;////;////....:///////////9
@M03495:530:000000000-LYBTV:1:1105:13277:18892 1:N:0:ACAGGAAA+TAGACAAT
GTCAGCATGTGAGCTTTGGGAGGGTGGTTTATCAACGGCAAAATATAGATCGGAAGAGCACACGTCTGAACTCCAGTCACACAGGAAAATCTCGTATGCCGTCTTCTGCTTGAAAAAAAAAAAAAAAACGAAAAACAATATAAATGTTGGTCACGGGTGAGAAAATTAGGAAAATGAGGTTGTGTTAGTTGTACGGACTATGGCGAGTATGTAACTAGTATGTATACGGATTGGTGAACAATGGTGTATAC
+
CCCDEFFFFFFFGGGGGGGGGGGGFGGGGHHHHHHHGGGGGHHHHHHHHHHHGGGGHHHHHHHGHHHGHHHHHHHHHHHHHHGHHHHHHGFFHFFGHHHHGGGHGHHHHHHHHHHHHGGGGC>>-<--.-.<.-....0<111111111.::1<..---..110:1000111//1011////..:/11<11111...--/<10.-9-<.11111:11<11<11111<:..../.<.:001/00011.<111
@M03495:530:000000000-LYBTV:1:1105:28478:18912 1:N:0:ACAGGAAA+TAGACAAT
GTCAGCATGTGAGGCTTTGGTGCCGCCCTGGTTTATCAACGGCAAAATATAGATCGGAAGAGCACACGTCTGAACTCCAGTCACACAGGAAAATCTCGTATGCCGTCTTCTGCTTGAAAAAAAAAAAATGAATACAAAAAGACAAATGTTGAGAAACGCTCATATGTAACTACAGCACGTCATCGTGCTGCCGCAAGCCTACGTTGCTCGACTACTATACTCGTGCTAGACTATGAGTTCAATTGAAAGAG
+
BABCCFFFFFFFGGGGGGGCFFHHGGGGGHHFHHHHHHHHG22EEHHHHHHHHHHFGGGGFHHHHHHFHGHGHHHHHHHHHHHHHHGHHG2FGF3GHFFGHHHHFFGHEGBFFFHHFFHHHGGG?C@-01111111110..</<//<0<000/.0//.-...00000;0000//00/.-..;.0/...:00.-----..//.9./.://.--.-///////:...;.////;/////;//9/////////;
@M03495:530:000000000-LYBTV:1:1105:24634:18916 1:N:0:ACAGGAAA+TAGACAAT
GTCAGCATGTGAGCTTTGGACTCCTGACTGGTTTATCAACGGCAAAATATAGATCGGAAGAGCACACGTCTGAACTCCAGTCACACAGGATAATCTCGTATGCCGTCTTCTGCTTGAAAAAAAAAACGATGGATACGCCAGCCCCCAGGGAATGGGCATGAGTGCATTTCGAGCATATATCTAAGTAGCACCAACTACTACCGCCCATTCCCCAAAGAGCGCGTACACAGTTCCGTTAGCTACTCATCTGA
+
AABAAFFFFFFFGGGGGGGGGGHHHHFHHHHHHHHCFFGHGAECEHHHHHHHHHHHGGGGFHHHHHGGHHHGHBHHHHHHHHHHHHGHHE3B@BBGHHFEHGHHGFEEEFHHGGHHHGHFFF?@<///////0?11//>?/<..><-.>.../0/<./<.00=0000000/::.-000;0000;;900000..;:/9:900/--9-./0///.;..//..--999-.:/.9;//.//9.///////////;
@M03495:530:000000000-LYBTV:1:1105:12966:18924 1:N:0:ACAGGAAA+TAGACAAT
GTCAGCATGTGAGCTTTGGTCCAGCCTGAGTCCTGGTTTATCAACGGCAAAATATAGATCGGAAGAGCACACGTCTGAACTCCAGTCACACAGGAAAATCTCGTATGCCGTCTTCTGCTTGAAAAAAAAAAAAACTAACAAGAAAAAAGCAGAGAACACATGAACAAAACATCACAACAATAACAATATCATGCACACAATAATACAAATGTACAACAAATTAGACATTAGATATTGCTCACACAGCATAC
+
CCCDDFFFFFFFGGGGGGGGGGHHHGHHHHHHHHHHHHHHHHHHHGGGGGHHHHHHHHHHHGGGGHHHHHHHGGHHGHHHHHHHHHHHHHHFHHHHHHHFHHHGGHHGHCFGHGHHHHHHGHFGHHGGGGFA/-.11<1110>0000-..0//./00//:000;00/.:.:00;090:E.009;0000090000000...00:00000009:00;;0.:.000000000900000::0000000.../000
@M03495:530:000000000-LYBTV:1:1105:18646:18949 1:N:0:ACAGGAAA+TAGACAAT
GTCAGCATGTGAGCTTTGGAATTAGTAAATTCGTTGACGACAGAAGGAGCAAGATAACGACCACAGGGAGGGTGGTTTATCAACGGCAAAATATAGATCGGAAGAGCACACGTCTGAACTCCAGTCACACAGGAAAATCTCGTATGCCGTCTTCTGCTTGAAAAAAAAAAAAAGAAAAAAACTAAAGAACAACGAATGACATAGAAAGATATAGAAAAGAGTAAGACATAGTGAACTAAGATAGAGAATAG
+
DDDCDFFFFFFFGGGGGGGGGGHHHHHHHHHHGHHHHHGGGGGHHHHHHHHHHHHHHHGGGGGHHHHGGGGGEFGGGHHHHHHHGGGGGHGFGHHHHHHHGGGGHHHHHHHGHHHGHHHHHHHHHHHHHHGHHHHGHGCGHHGGHHHGGGGHGHHHHHHHHHHHHGGGGG<99<..//<--.0<<001.///.-.<9000::111110:0111:11<//./1111:0/<111111010000111111<01<
@M03495:530:000000000-LYBTV:1:1105:25212:18949 1:N:0:ACAGGAAA+TAGACAAT
GTCAGCATGTGAGCTTTGGAATTAGTAAATTCGTTGACGACAGAAGGAGCAAGATAACGACCACAGGGAGGGTGGTTTATCAACGGCAAAATATAGATCGGAAGAGCACACGTCTGAACTCCAGTCACACAGGAAAATCTCGTATGCCGTCTTCTGCTTGAAAAAAAAAAAAAAAAAGAAAGATGAAGAGGAGAGCGACTGAACACAAACACTGAGCGACATCACGGATAGGACACAGTAACGCAGGAGTA
+
CCCDEFFFFFFFGGGGGGGGGGHHHHHHHHHHGGHHHHGGGCEGEHHHHHHHHHHHHHGGGGGHHHHGFGGGFGGFGHHHHHHHGGGGGHFBGHHHHGHHGGGGHHHHHGHGGHHGGHHHHHHHHHGHHHGHHGHHHHFHHGFFHHHGG<EGGHGDGFHGGGHHHGGG---<-<---..</0/011111.......----.0001/......00000-@--.00<.<-..0<00/./.0111.----..//
@M03495:530:000000000-LYBTV:1:1105:3849:18972 1:N:0:ACAGGAAA+TAGACAAT
GTCAGCATGTGAGCTTTGGTCCGCCTGAGTCCTGGTTTATCAACGGCAAAATATAGATCGGAAGAGCACACGTCTGAACTCCAGTCACACAGGAAAATCTCGTATGCCGTCTTCTGCTTGAAAAAAAAAAACATAAAATAGCGTATTCCGTTTTAGTCTTAAGATATAAATACGGCATAGTCACATAAAAGTAGATACTGCAGTTCGGTGACGAGAAGTGCAAGACTAGTAGCGATGAGTAAGTTGAAAGG
+
BABBBBFFFFF5FCFGFFGGFFEEAEEHFFFHHGHHGH3FH5AAAEEEEHGHFHHHGHHEGGFDAGHHHHGGHHHFFHHHHHGHHHGHHH1B?EBEGH3GHHGGGFFHGEEHGHHGFGGGHE3?F>/C///?/11F11?111><..>110>0CE0/0<00000000000000<..-;-000000000009;09090000000/000.-.;.:..-9.99/////;.://////--..9/////;B/////9
@M03495:530:000000000-LYBTV:1:1105:5894:18981 1:N:0:ACAGGAAA+TAGACAAT
GTCAGCATGTGAGCTTTGGTTTATCAACGGCAAAATATAGATCGGAAGAGCACACGTCTGAACTCCAGTCACACAGGAAAATCTCGTATGCCGTCTTCTGCTTGAAAAAAAACATATGAACTCCAGACAACACATGCGATATCGCATGCCGGTTTCTACGTGAAAACAAAAAGTGGAACTCAAACAACGACAACATAAACGAGAGAAGCAACTAAAAGTAACTCTATAGGAAGCTAACGAAAACGAATAGG
+
AAAABFFFFFFDFBGGGFGFGCGGHHFHGGGGGHFGHHFFFAAAEGGFHHHHHHHGGHFEEGGGHGHGFGHHHHGHAGFGFF3GHHFEF?GG?EEHF44BG@GHHEFHFG@E/?3333??G3B2B?2?F2F/??222/C///??//?/1F<--..110<..<GA00<<....::00=0:000/0:...-.---.990900.9..-.////;.;/;/9///////////////..;///.;.;-;-....//
@M03495:530:000000000-LYBTV:1:1105:13525:18982 1:N:0:ACAGGAAA+TAGACAAT
GTCAGCATGTGAGCTTTGGAATTAGCTGGTTTATCAACGGCAAAATATAGATCGGAAGAGCACACGTCTGAACTCCAGTCACACAGGAAAATCTCGTATGCCGTCTTCTGCTTGAAAAAAAAAAAAACAAGTAATTTTTGACGCACGTCAGCTTCTGCGACAGAAAGAACGGCAGTGTTACCAGCGCGTACACGCAGTGTAAACTCGAATATATCAGGGACTTTAACCGGACACTCGAAGCAATTAATAAT
+
AAAABFFFFFFFGFGGGFBGGGHHHFEGHFGHHHHGFHGFG22ABGFGHHHHHHGAFEHHHGHHFFGEHFGHHFHFHHHHHHHHFGGHFHFGBGHFGDHEHHGGGHGFFGBHF3GEDGH/E////<//?/F1?FF<11F?FB.<-A@....00<00<F--:;-//;//9/=.--9:/;;00009.;-99;-A/;-;-./99/BB//.../9/////;/..9:///9//-----./;;...999B9F////;
@M03495:530:000000000-LYBTV:1:1105:25614:18984 1:N:0:ACAGGAAA+TAGACAAT
GTCAGCATGTGAGCTTTGGAGTGAAATCTCTTGTCTTAAGGAATAAAGGAAAAAGATTCCGTCGGAGGCTCGGTGCTCTACAGGTTCAACCTTTGTACTCTATTATTGCCTCACATTCCATCTCTTGTGAAAATATATTTGATTGGCTTTTCTGCAGGTTGTTTGCCAGGACTTTCCAAGACCTCCACTAGAAAACACAATAAACTTTTTGGAAGCTGGACAACTATCTTCATTTTTCAGAAACAGTGAAC
+
BBCCCFFFFFFFGGGGGGGGGGHHHHHHHHHHHHHHHHHHHGFGHHHHHHHHHHGGHHHIHHHGGGGGGHHGGEGGHHHHHHHHGHHHHHFFGHHHHHHHHHHHHHHHHHHHHHHHHHHHHHHHHHHHHHHHHHHHHHHGHHHHHHGHHHHHGHGHHHHHHGHHEHHHHHHHHHHHGBHHGHHGHHHHHGHFGGFHHGGGHHGHHHHHHHGGGFHHHHCFHHGHHHHHFHGGGGGFC:FFFBFGFGFF0F0
@M03495:530:000000000-LYBTV:1:1105:16861:19006 1:N:0:ACAGGAAA+TAGACAAT
GTCAGCATGTGAGTTTGGAATTAGCTGGTTTATCAACGGCAAAATATAGATCGGAAGAGCACACGTCTGAACTCCAGTCACACAGGAAAATCTCGTATGCCGTCTTCTGCTTGAAAAAAAAAAAAAAAAAAAACAACAACAAGAGATGATGAGTTGTACGAAAAAAAAAAAAAAAACAATTATATGTATAACGTCTAGTAATGATATCTGTAAATATAATGTGAGACAGAATGTCAGATGGTAAGATGAGA
+
CBCCCFFFFFFFGGGGGGGGGGHHHHHHHHHHHHHHHGGGGGGHHHHHHHHHHGGGGHHHHHHHGHHHGHHHHHHHHHHHHHHGHHHHHHGCGHHGGHHHHGGGHGHHHHHHHHHHHHGGGGCBC//>-----..<......//./<01111011111<....-<-----------...0111111<11111./</.11111<1111:1111111<11111:1:<10///0111111111001:01111<1
@M03495:530:000000000-LYBTV:1:1105:5478:19010 1:N:0:ACAGGAAA+TAGACAAT
GTCAGCATGTGAGCTTTGGTTTATCAACGGCAAAATATAGATCGGAAGAGCACACGTCTGAACTCCAGTCACACAGGAAAATCTCGTATGCCGTCTTCTGCTTGAAAAAAAAAAAAATAATAAATCAAATATACTACTTTGTGCTATTAGTTCTTCTTAATTATTTTACGTCAATACGAACTTGAGTATTGTAAAGTTTTGATTGAGTGATATAATCTCACATATTTATTGGTTATTCTATTATTATGATT
+
CCCDDFFFFFFFGGGGGGGGGGHHHHHHGGGGGHHHHHHHHHFHGGGGHHHHHHHGHHHGHHHHHHHHHHHHHHGHG1GHHHHHHHGGHHGFEGGHGHHHHHHGHHHH0EEEFC>/>021111111111111111111<11101<11111111111=0000<00<0000./...0:0...;.00000;000;;00:0000..0000:00000;0000000000;0000;000;900;000:;0:0000000
@M03495:530:000000000-LYBTV:1:1105:28973:19034 1:N:0:ACAGGAAA+TAGACAAT
GTCAGCATGTGAGCTTTGGAGTGAAATCTCTTGTCTTAAGGAATAAAGGAAAAAGATTCCGTCGGAGGCTCGGTGCTCTACAGGTTCAACCTTTGTACTCTATTATTGCCTCACATTCCATCTCTTGTGAAAATATATTTGATTGGCTTTTCTGCAGGTTGTTTGCCAGGACTTTCCAAGACCTCCACTAGAAAACACAATAAACTTTTTGGAAGCTGGACAACTATCTTCATTTTTCAGAAACAGTGAAA
+
AABCAFFFFFFFFFGGGGGGFGHHHGHHHHHHHHHHHHHHHG3BGHHHHGHFHHGFHHEFFFGEGECGGHFFC?EFHHHGHHHHGHHHHH1BGHHGHHHHHHHHHHHHHHHHHHHHGHHHHHFHHHHHGDGFFGFHHHHGHHHHHGEFHHHHHHGFGFGHHGHHHGHHHFAGHHGBGHHHGGHHGGHFFGG>FHHGHFGGH0DD0BDFHFGGFGB:GGBGAGGEHHHHHFB09FBFGFFBC0FFFF;0;00
@M03495:530:000000000-LYBTV:1:1105:26489:19057 1:N:0:ACAGGAAA+TAGACAAT
GTCAGCATGTGAGCTTTGGTTTATCAACGGCAAAATATAGATCGGAAGAGCACACGTCTGAACTCCAGTCACACAGGAAAATCTCGTATGCCGTCTTCTGCTTGAAAAAAAAAAATAAACAGAATAACAAGTAATCATTGATTTCACATAATAATATGAAACAGGCGTTCGGCTAGTATAGTTGTCGATTTTGAGTGAATTGATAGGACCTATAGCGGTGTGTGAGTGGTACGAGCTTGAGTTGATTCGCA
+
BBBBBFFFFDFFGGGFGGCGGGHHHHHHGGGGGHHHHFFHHFFGGGGFHFHHHFHGHHHGHHHHEHHHHHHHHHGHHHHHHGFHHHGGHFFBE>EHGHGHHHHHHHHHA>EG<B/022@<222222><220?F11111111?111<<?<1>1111<11111100..<.-..<-...0;;0<0000;.:.0.00.9;;0;0;00;00/0/./000;0--.-;...//9/9//;..9-.//.////////...
@M03495:530:000000000-LYBTV:1:1105:4599:19071 1:N:0:ACAGGAAA+TAGACAAT
GTCAGCATGTGAGCTTTGGTCCAGTCTGAGTCCTGGTTTATCAACGGCAAAATATAGATCGGAAGAGCACACGTCTGAACTCCAGTCACACAGGAAAATCTCGTATGCCGTCTTCTGCTTGAAAAAAAAAAAACAAAAACACCGAAAAAGAACTACATAAGAAATGTTAATATACCCAATAACATTCGAGCCAATAGCGACAAACTGTCATACTAGTTTAAGCATTGCTATAGTGTTAATACGCTCACAAG
+
CBCCCFFFFFFFGGGGGGGGGGHHHHHGHHHHHHHHHHHHHHGHHGGGGGHHHHHHHHHHHGGGGHHHHHHHGGHHFFHHHHHHHHHHHHFFHHHFHHHBHHHGGHHHHGGGHGHHFHHHHHH3GFFGGCD><///00...0.-----.<../00<00000:0/000;00000000:0./000:0:000:.-//0000-----/.000;:00000000000:;000000000000::0000:....9000.
@M03495:530:000000000-LYBTV:1:1105:9473:19073 1:N:0:ACAGGAAA+TAGACAAT
GTCAGCATGTGAGCTTTGGAATTAGTAAATTCGTTGACTGGTTTATCAACGGCAAAATATAGATCGGAAGAGCACACGTCTGAACTCCAGTCACACAGGAAAATCTCGTATGCCGTCTTCTGCTTGAAAAAAAAAAAAACAACAACACATATAGATAAATGAAATATTACTAAAAATCACTGAATCTAAGTAAACAACTATCACATAATTCAGTTCTTATATTATAAAATGCATGTCATATGTAGTTACAT
+
CCDDEFFFFFFFGGGGGGGGGGHHHHHHHHHHGHHHHHHHHFGGHHHHHHGGGGGHHHHHHHHHHHGGGGHHHHHHHGHHHGHHHHHHHHHHHHHHGHHHHHHGHHHHGGHHHHGGGHGHHHHHHHHHHHHGGGB@>/-..><..<...0<1=11111<11111=111111<1000.:00110011111:111111..001111010<1111111111:<1<:<1111:1011111111111111111111
@M03495:530:000000000-LYBTV:1:1105:26709:19118 1:N:0:ACAGGAAA+TAGACAAT
GTCAGCATGTGAGCTTTGGAGTGAAATCTCTTGTCTTAAGGAATAAAGGAAAAAGATTCCGTCGGAGGCTCGGTGCTCTACAGGTTCAACCTTTGTACTCTATTATTGCCTCACATTCCATCTCTTGTGAAAATATATTTGATTGGCTTTTCTGCAGGTTGTTTGCCAGGACTTTCCAAGACCTCCACTAGAAAACACAATAAACTTTTTGGAAGCTGGACAACTATCTTCATTTTTCAGAAACAGTGAAA
+
CCCCCFFFFFFFGGGGGGFGGGHHHHHGHHHHHGGHHHHHHGGFHHHHHHHHHGGGHIHHHHHGGGGGGHHGGFGGHHHHHHHHHHHHHHCBEGHHHHHHHHHGHHHGGHHHHHHGHHHGHHHHHHHHHGHHHHHHHHHHHHHHHHEHGHHHHHHHHHHHHEHHHHHHHHFHHHHHHHGHHHHHHHHHHHHFFGGHGGEGHB0GHHHHHHGG;0CHHEGHHHGHHHHGHHGEFFBCFFFF9CFGGG;C;;0
@M03495:530:000000000-LYBTV:1:1105:19268:19133 1:N:0:ACAGGAAA+TAGACAAT
GTCAGCATGTGAGCTTTGGAGTGAAATCTCTTGTCTTAAGGAATAAAGGAAAAAGATTCCGTCGGAGGCTCGGTGCTCTACAGGTTCAACCTTTGTACTCTATTATTGCCTCACATTCCATCTCTTGTGAAAATATATTTGATTGGCTTTTCTGCAGGTTGTTTGCCAGGACTTTCCAAGACCTCCACTAGAAAACACAATAAACTTTTTGGAAGCTGGACAACTATCTTCATTTTTCAGAAACAGTGAAC
+
CBCDCFFFFFFFGGGGGGGGGGHHHHHHHHHHHHHHHHHHHHGGHHHHHHHHHHGGHHHHHHHGGGGGGHHGGEGGHHHHHHHHGHHHHHFFHHHHHHHHHHHHHHHHHHHHHHHHHHHHHHHHHHHHHHHHHHHHHHHHHHHHGHHHHHHHHHGHHHHHHEHHHHHHHHHHHHHHHHHGHHHHHHHHHHHBGHHHHGHGHF<GHFHHHHGGGGHHHHHFFHHHHHHHHHGGGGGFFGGFFFFFGGCFBF0
@M03495:530:000000000-LYBTV:1:1105:5196:19171 1:N:0:ACAGGAAA+TAGACAAT
GTCAGCATGTGAGCTTTGGAGGGCAAGAAGTGGTTGTGACTGGTTTATCAACGGCAAAATATAGATCGGAAGAGCACACGTCTGAACTCCAGTCACACAGGAAAATCTCGTATGCCGTCTTCTGCTTGAAAAAAAAAAAACAATTCATATTAATTATTAATCAACTTCTACTTTTTTTTTATCTTATCTACTTAATTTTAGTTTTTACTTGTGTTTCTTCGTTTCTGGTACATTATGTATTATTTGTCTAT
+
CCCCCFFFFFFFGGGGGGGGGGGGGGGHHHHHHHGGGGHHHHHHHHHHHHHHGGGGGHHHHHHHGHHHGGGGHHHHHHHGHHHGHHHHHHGGGHHHHHGHHGHGHHFHHHGGHHHHGGGHGHHHHHHHGGHHHGGG?<--...1=0=000000000<0000000<<;0000;0000----.900000;900000000000:000;..000090/9/0090./9.0090;000:009090:0000;000;00
@M03495:530:000000000-LYBTV:1:1105:26518:19177 1:N:0:ACAGGAAA+TAGACAAT
GTCAGCATGTGAGCTTTGGAGTGAAATCTCTTGTCTTAAGGAATAAAGGAAAAAGATTCCGTCGGAGGCTCGGTGCTCTACAGGTTCAACCTTTGTACTCTATTATTGCCTCACATTCCATCTCTTGTGAAAATATATTTGATTGGCTTTTCTGCAGGTTGTTTGCCAGGACTTTCCAAGACCTCCACTAGAAAACACAATAAACTTTTTGGAAGCTGGACAACTATCTTCATTTTTCAGAAACAGTGAAC
+
BBBCCFFFFFFFGGGGGGGGGGHHHHHHHHHHHHHHHHHHHHHGHHHHHHHHGHGGHHHHHGHGGGGGGHHGGEEFHHHHHHHHGGGHFFBEGHGHHHHHGHHHHHHHHGHHHHHHHHHHHHHHHHGHHFHFHHHHHHHHHGHHHEFHHHHHHHGGBGFGGDHHHHH2CGEFFGHHHFHHFHHHHHHHGFFD<F0FG<C.DG00DHHHHHF-/0:GGHGHH0GHEFHHFCGGFFFGGGEFG0FFFG;;09:
@M03495:530:000000000-LYBTV:1:1105:9460:19186 1:N:0:ACAGGAAA+TAGACAAT
GTCAGCATGTGAGCTTTGGATGGTTCTGGTTTATCAACGGCAAAATATAGATCGGAAGAGCACACGTCTGAACTCCAGTCACACAGGAAAATCTCGTATGCCGTCTTCTGCTTGAAAAAAAAAAAAAAAATGAGACAGTCGAGTGTAGGAGAGTCAAACTTATGAATAAAAGAAGTAGTAAGATGAGGAGAAAATAGATGATAGAACACTCAAGATTATATCATGCAGTACACAGTCTAAGGAGGAGCGGA
+
CBCCCFFFFFFFGGGGGGGGGGGGHHHHHHHHHHHHHHGGGEAGHHHHHHHHHHGEGGHHHHHHHGHHHGHHHHHHHHHHHHHHGHHHHHEGFHHHGGHHHGGGGHGHHHHHHHHHHHHGGGB<>>//>-<111<0//00..-0.00=0:/:.0000000:00000000000../0000000000;0/0;..:/;000000;;00009/0//00;0000000000000000000:0000009;..:..-;-
@M03495:530:000000000-LYBTV:1:1105:9305:19193 1:N:0:ACAGGAAA+TAGACAAT
GTCAGCATGTGAGCTTTGGACTCCTGACTGGTTTATCAACGGCAAAATATAGATCGGAAGAGCACACGTCTGAACTCCAGTCACACAGGAAAATCTCGTATGCCGTCTTCTGCTTGAAAAAAAAAAAAAAAAAAAATACCTACATGACGTAACGTTCATAGATAAGTACTATAACAAGCCAACAACTAGAAGTAACTCGACTACCAACACATAATGACAAATTAGTTAGATGTTGTGAGTTCTCTACTGTA
+
CCCDDFFFFFFFGGGGGGGGGGHHHHHHHHHHHHHHHHHHGEGGGHHHHHHHHHHHGGGGHHHHHHHGHHHGHHHHHHHHHHHHHFGHHHGGHHGHHHGGHHHHGGGHGHHHHHHHHHHHHGGGFC//<-<---<-.::011<:<100......///0:11111101111:11:100/..:/...<0<00<1111111.<-.-//00..<.001111001/1100:111111<11/.:1111:1111101<
@M03495:530:000000000-LYBTV:1:1105:18795:19203 1:N:0:ACAGGAAA+TAGACAAT
GTCAGCATGTGAGCTTTGGAGTGAAATCTCTTGTCTTAAGGAATAAAGGAAAAAGATTCCGTCGGAGGCTCGGTGCTCTACAGGTTCAACCTTTGTACTCTATTATTGCCTCACATTCCATCTCTTGTGAAAATATATTTGATTGGCTTTTCTGCAGGTTGTTTGCCAGGACTTTCCAAGACCTCCACTAGAAAACACAATAAACTTTTTGGAAGCTGGACAACTATCTTCATTTTTCAGAAACAGTGAAC
+
CCCCCFFFFFFFGGGGGGGGGGHHHHHHHHHHHHHHHHHHHGHHHHHHHHHHHHGGHIIIHHHGGGGGGHHGGEGGHHHHHHHHHHHHHHHGGHHHHHHHHHHHHHHHGHHHHHHHHHHHHHHHHHHHHHHHHHHHHHHHHGHHHHHGHHHHHHHHGHHHHGHHHHGHHHHHHHHHHHHGHHHHHHHHHHHDGHHHGGGEHH<GGHHHHHG@GBGHHHGFGHHHHHHHHHGGGGFFGGGGBFFGGG;:CF0
@M03495:530:000000000-LYBTV:1:1105:27387:19205 1:N:0:ACAAGAAA+TAGACAAT
GTCAGCATGTGAGCTTTGGAATTAGCTGGTTTATCAACGGCAAAATATAGATCGGAAGAGCACACGTCTGAACTCCAGTCGCACAGGAAAATCTCGTATGCCGTCTTCTGCTTGAAAAAAAAAAAAAACAGAAATCACATGTTCGAAATCCAGTGCCATAACCTACTACAACACTCCACTATTAGCAGTAAATACACATGTGATTGATGAGTCGTATACTCGTAATTTATCTACTGATCAGGCACTGTAGG
+
CCCDCFFFFFFFGGGGGGGGGGHHHHHHHFGHHHHHHHGFGGEHHHHHHHHHHHGEGGHHHHHHHGGHHGHHHHGHHHHHGGGGGHHGHGGFFHHHGGHFFHGEGHGHFHGHHHFHHHHGCF?C@</<..0>11111<00000=.....00000000000<00;:/;00000:.0//0/0/00;;/0000009;00000000;000;000000-..;00;0.;...00900009000;09009..;/0000
@M03495:530:000000000-LYBTV:1:1105:10166:19237 1:N:0:ACAGGAAA+TAGACAAT
GTCAGCATGTGAGCTTTGGAATTAGAAATTCGTTGACGACAGAAGGAGCAAGATAACGACCACAGGGAGGGTGGTTTATCAACGGCAAAATATAGATCGGAAGAGCACACGTCTGAACTCCAGTCACACAGGAAAATCTCGTATGCCGTCTTCTGCTTGAAAAAAAAAAAAAAAAAAGAAAAAACAAATCATGTAGAAATAGATGAAGAAAGTGAACTAAACAGGACAGGTGAAGATCACACGATATATTA
+
EEEEEFFFFFFFGGGGGGGGGGHHHHHHHHHGGHHHHGGGGGHHHHHHHHHHHHHHHGGGGGHHHHGGGGGEFEGGHHHHHHHGGGGGHHHHHHHHHHHGGGGHHHHHHHGHHHGHHHHHHHHHHHHHHGHHHHHHHEHHHGGHHHHGGGHGHHHHHHHHHHHHGGGGEA99--<--...//.-....100111<11:1:101111:11//0111101<0001/<../..:010<1<10/0<--..<1<11
@M03495:530:000000000-LYBTV:1:1105:5678:19252 1:N:0:ACAGGAAA+TAGACAAT
GTCAGCATGTGAGCTTTGGAGTGAAATCTCTTGTCTTAAGGAATAAAGGAAAAAGATTCCGTCGGAGGCTCGGTGCTCTACAGGTTCAACCTTTGTACTCTATTATTGCCTCACATTCCATCTCTTGTGAAAATATATTTGATTGGCTTTTCTGCAGGTTGTTTGCCAGGACTTTCCAAGACCTCCACTAGAAAACACAATAAACTTTTTGGAAGCTGGACAACTATCTTCATTTTTCAGAAACAGTGAAC
+
AABBBFFFFFFFFFGGGGGGGGGHHGHHHHHHHHFHHHHHHHFGHHHHGHHHGGGGHHHHHFHGCGGEGEGGGGGGHHGHHHHHHHGHHHHGHHHHHHHHGGHHHHHHGFHHHHHHHHHHHHHHHHHHHFEHFGHHHHFHGDGHGFGHHHHHGHBHEFGHHGHHHFFHEHAEFGFDFDHHFHGHHHFHHHHDGFHHHHEEHH<=GHGHGFGGHHHGHHECGEGGHHHFFHFFFGGFGGFBBFFBBFF0;C0
@M03495:530:000000000-LYBTV:1:1105:20321:19257 1:N:0:ACAGGAAA+TAGACAAT
GTCAGCATGTGAGCTTTGGAGTGAAATCTCTTGTCTTAAGGAATAAAGGAAAAAGATTCCGTCGGAGGCTCGGTGCTCTACAGGTTCAACCTTTGTACTCTATTATTGCCTCACATTCCATCTCTTGTGAAAATATATTTGATTGGCTTTTCTGCAGGTTGTTTGCCAGGACTTTCCAAGACCTCCACTAGAAAACACAATAAACTTTTTGGAAGCTGGACAACTATCTTCATTTTTCAGAAACAGTGAAC
+
BBBBBFFFFFFFGGGGGGGGGGHHGHHHHHHHHHHHHHHHHGHHHHHHHHHHHHGGHHHHHHHGGGGFGHHGGGGGHHHHHHHGHFHHHHFGHHHHHHHGHHHHHHGHHHHHHHHHHHHHHHHHHHHFHHHHHHHHHHHHHGHHHGGHHHGHHFFHHGHHHEHHHHHHFHHHHHGHDHHHHGHHHHHHHHHFFHHHFGFGHDDGHHHHHHGGEGHCFGE.CGGGGHHHHHFGFFGGGGGF0F/CFFBCCF0
@M03495:530:000000000-LYBTV:1:1105:19253:19265 1:N:0:ACAGGAAA+TAGACAAT
GTCAGCATGTGAGCTTTGGTCCAGCCTGAGTCCCTGGTTTATCAACGGCAAAATATAGATCGGAAGAGCACACGTCTGAACTCCAGTCACACAGGAAAATCTCGTATGCCGTCTTCTGCTTGAAAAAAAAAAAAAAAAGCACAAAATGAACGTTATAATGCCGATGCAGTAGTAAGATAGCTCGTTTGTCTAATGTATTTTGATCATGATACAGGTACTACTATGGTAGTCGTGACGTATACCTATTGCAA
+
CCDCDFFFFFFFGGGGGGGGGGHHHGHHHHHHHHHHHHHHHHHHHHGGGGGHHHHHHHHHHHGGGGHHHHHHHGHHHGHHHHHHHHHHHHGGEHHHHHHHEHHHGGHHHHGGGHGHHHHHHHHFHHHGGGGG@/<--<..0///..0011<..//.11:110-<-..:1<11<111111111:.-.../111111<11:111.1:1:111<111/01<11<<1:1<1:101.9./....10111<111111
@M03495:530:000000000-LYBTV:1:1105:5683:19265 1:N:0:ACAGGAAA+TAGACAAT
CTCAGCATGTGAGCTTTGGAGTGAAATCTCTTGTCTTAAGGAATAAAGGAAAAAGATTCCGTCGGAGGCTCGGTGCTCTACAGGTTCAACCTTTGTACTCTATTATTGCCTCACATTCCATCTCTTGTGAAAATATATTTGATTGGCTTTTCTGCAGGTTGTTTGCCAGGACTTTCCAAGACCTCCACTAGAAAACACAATAAACTTTTTGGAAGCTGGACAACTATCTTCATTTTTCAGAAACAGTGAAC
+
ABCCCFFFFFFFGGGGGGGGGGGHHHHHHHHHHHHHHHHHHHGHHHHHGHHHHHGGHIIHHFHGGGGGGHHGGGGGHHHHHHHHHHHGHHHGHHHHHHHHHHHHHHHHHHHHHHHHHHHHHHHHHHHHHHGHHHHHHHHHHGHHHAGHHHHHHHGHHHHHHGHHHHHHHHHHHHHHHHHHHGHHHHHHHHHBGHHHHFHGHHHHHEHHHHGGHHGAFHHFHHHHHGHHHFGGGGGGFGGGGGGFFF9C0C0
@M03495:530:000000000-LYBTV:1:1105:21281:19285 1:N:0:ACAGGAAA+TAGACAAT
CAGACTATTTCTCTTTGGAAATTGATGAGGAAGGGAACGTGATTGGATTACCCCTTCTGATTGACAACTATGTGCCCCCTTTGGAGGGACTGCCTATCTTCATTCTTCGACTACACACTGAGGTGAATTGGGACGAAGAAAAGGAATGTTTTGAAAGCCTCAGTAAAGAATGCGCTATGTTCTATTCCTAGCGGAAGCAGTACATATCTGAGGAGTCGACCCTCTTCACCTCAGCAGAGTGAAGTGCCTGG
+
BA?AAFFFFFFFGGGGGGGGGGHHHHHGGHHHHGGGHGGHE2BGFGGHHHGHHHGHHHHHHHGHGHHHFHHHGHHHHGGGFHHGHHGCGGHHGHHHHHHHHHHHHHGHHGGGGHHHHGHHGHFGGFHHHHHFAGEFCD?FHHGGHHHHHHHHGGEGHFHHHFHFHHHGHHHHBE.ACDFGHHBGFGHGHHHHCG??A.:;:C:CFFHHHHH09B.FFFFGGGGGFFGFB00CFFGGGGEFF//9;9BFB/A
@M03495:530:000000000-LYBTV:1:1105:8241:19298 1:N:0:ACAGGAAA+TAGACAAT
GTCAGCATGTGAGCTTTGGTCCAGCCTGAGTCCTGGTTTATCAACGGCAAAATATAGATCGGAAGAGCACACGTCTGAACTCCAGTCACACAGGAAAATCTCGTATGCCGTCTTCTGCTTGAAAAAAAAAAAAAGAAAAGAGGAACAACAAGATGAATCGATATGTACTAGAGACGATACCGAAATCGAGTATCATAGACACAAACTCATGCAAACAGGACAATCTCACATCAGTCAAACACATAAAGCCT
+
CCBCCFFFFFFFGGGGGGGFGGHHGGHHHHHHHHHHHHHHHHEGHGGGGGHHHHHHHHHHHGGGGHHHHHHHGGHHGHHHHHHHHHHHHHFFGHHHHHHGFFGFGHHHHGEGHGHHHHHHFGHHHHGCGGG?/<<.<<00.0.00<//...//<00000.:..-<<0:0;0:00/.-..-0;.--.0...0:909000;00//...:000;0000.9;.:./.0;00:000000000;0099.000000.0
@M03495:530:000000000-LYBTV:1:1105:17547:19321 1:N:0:ACAGGAAA+TAGACAAT
GTCAGCATGTGAGCTTTGGAGGGCAAGAAGTGGTTGTGACATTGCTATGGCAGCTAGAGCCAACAATTACCTTAAATTCCAAAAACAACATACTCCTCCTTTGGAATTAGTAAATTCGTTGACGACAGAAGGAGCAAGATAACGACCACAGGGAGGGTGGTTTATCAACGGCAAAATATAGATCGGAAGAGCACACGTCTGAACTCCAGTCACACAGGAAAATCTCGTATGCCGTCTTCTGCTTGAAAAAA
+
CCCEDFFFFFFFGGGGGGGGGGGGGGGHHHGHHHGGGGHHHHGHHHHHHHHHGGHHHHHHHHHGGHHHHHHHHHHHHHHHHHHHHGHHHHHHHHHHHHHHHHHHHHHHHHHHHHHHHGHHHHHGGGGGHHHHHHHHHHHHHHHGGGGGHHHHGEGEECFGEGHHHHHHHGGGGGHHHHHHHHHHHGGGGHHGHHHGAAFGGGBFFGGGFFFCFFB?FGGGGGF0:CF.BFFEFC.<BEFFBFFFF?FBF:C
@M03495:530:000000000-LYBTV:1:1105:18081:19350 1:N:0:ACAGGAAA+TAGACAAT
GTCAGCATGTGAGCTTTGGAGTGAAATCTCTTGTCTTAAGGAATAAAGGAAAAAGATTCCGTCGGAGGCTCGGTGCTCTACAGGTTCAACCTTTGTACTCTATTATTGCCTCACATTCCATCTCTTGTGAAAATATATTTGATTGGCTTTTCTGCAGGTTGTTTGCCAGGACTTTCCAAGACCTCCACTAGAAAACACAATAAACTTTTTGGAAGCTGGACAACTATCTTCATTTTTCAGAAACAGTGAAC
+
CBCCDFFFFFFFGGGGGGGGGGHHHHHHHHHHHHHHHHHHHGGGHHHHHHHHHHGGHHIIHIHGGGGGGHHGGFGGHHHHHHHHGHHHHHHGHHHHHHHHHHHHHHHHHHHHHHHHHHHHHHHHHHHHGHHHHHFHGHHHGHHHHHHHHHHHHHHHHHHHHGHHHHHHGHHHHHHHHGDHGHHHHHHHHHGDGHHFGCGGHFDGHHHHHHGGCHFHHHHHHHHHHGHHFHGGGGFGGGGFF<FGGGFGGG0
@M03495:530:000000000-LYBTV:1:1105:18353:19359 1:N:0:ACAGGAAA+TAGACAAT
GTCAGCATGTGAGCTTTGGTCCAGCCTGAGTCCTGGTTTATCAACGGCAAAATATAGATCGGAAGAGCACACGTCTGAACTCCAGTCACACAGGAAAATCTCGTATGCCGTCTTCTGCTTGAAAAAAAAAAAAACACAATAAAACATAATGTAAGATACGAGACGGTGAGTATACGAAAAGAAGAGTAGATATCTATAGCAATCACTACAAATATAGAATAGAGTCGAATGGCTATGAGTTAGACACTATA
+
DDDEEFFFFFFFGGGGGGGGGGHHHGHHHHHHHHHHHHHHHHHHHGGGGGHHHHHHHHHHHGGGGHHHHHHHGHHHGHHHHHHHHHHHHHHGHHHHHHHHGHHGGHHHHGGGHGHHHHHHHGHHHHGGGBC//-.>0<.11>111.0111=111111=1.....<.<...<<<11..<<-/<./<<11111:111111111100<011<00<111111<1101110<..000//0011<:111101/<<11
@M03495:530:000000000-LYBTV:1:1105:22753:19418 1:N:0:ACAGGAAA+TAGACAAT
GTCAGCATGTGAGCTTTGGTCCGCCTGGTTTATCAACGGCAAAATATAGATCGGAAGAGCACACGTCTGAACTCCAGTCACACAGGAAAATCTCGTATGCCGTCTTCTGCTTGAAAAAAAAAAAAAAAACAGAACCACAACACAAAGAGCATCGTGATGCGATAAGAAGAAAACAACGCAATATCTAGAAATATACGAGCAAATCAAGGAGTTGGAGTAGAACTATACATACGAGATAGCGATGGCGTGGT
+
CCCDDFFFFFFFGGGGGGGGGGGGGGHHHHHHHHHHHGGGGGGHGFHHHHHHHGGGGHHHHHHHGHHHGHHHHHHHHHHHHHHGHHHHHHFEHHHGGHHHHGFGHGHHHHHHGHHHHHGGGDCB<<---..//0/..<..<<....////000...//00-9...0<0/0/<//...----<000000000<0000<..--/0000000..//000<:/000<:0000<000.....00<--.../-.--.
@M03495:530:000000000-LYBTV:1:1105:20621:19431 1:N:0:ACAGGAAA+TAGACAAT
GTCAGCATGTGAGCTTTGGTCCAGCCTGAGTCCTTTGGTTTATCAACGGCAAAATATAGATCGGAAGAGCACACGTCTGAACTCCAGTCACACAGGAAAATCTCGTATGCCGTCTTCTGCTTGAAAAAAAAAAAAAAAAAGAATAACAAACACCACTGTGCACATATCACATAAAATCATACACGTCATACTCAAATTGAGAAATAACTATAGAGTAAATATATATAACACGTCTAAACTCTAGTTATGGT
+
DDDDDFFFFFFFGGGGGGGGGGHHHGHHHHHHHHHHHHGGHGHHHHHGGGGGHHHHHHHHHHHGGGGHHHHHHHGHHHGHHHHHHHHHHHHGHGHHHHHHEGHHHGGHHHHGGGHGHHHHGHHHHGHHGGGGG//<--<<.<.<00000.......0000:000000000:0000000:00000.....00000000000<.:000000000000<00000000000000:.../.0<<000000<:0000
@M03495:530:000000000-LYBTV:1:1105:23844:19454 1:N:0:ACAGGAAA+TAGACAAT
GTCAGCATGTGAGCTTTGGTCCAGCCTGAGTCCTGGTTTATCAACGGCAAAATATAGATCGGAAGAGCACACGTCTGAACTCCAGTCACACAGGAAAATCTCGTATGCCGTCTTCTGCTTGAAAAAAAAAAAATATATTTGATTGGCTTTTATGCAGGTTGATTGCCAGGACTTATCAAGACCTCCACTAGAAACCACAATAACCTTTTTGGGAGTGCGACAATTCTCTTCATTTATCAGAAACAGTGAAC
+
CCCCCFFFFFFFGGGGGGGFGGGHHGHFFHHHHHHFHFFHFGHHHEGGEEHHHHGHFDGHHGGEFHHHFHFHGHHHGBGGGHHFHHHHHGHFHECGHFHHHFGGGHCHHEGGCFFHFHHFHAB?3G@C/B@F@01?BF11<11>100<<GD1>11>1.<0//<0D00DCG.:/0000:CC0::C0;/:B/:B00/;;9C.0000/00;0;;9.9;..0-;:--////;B/B/9:;://///;////;/://
@M03495:530:000000000-LYBTV:1:1105:15294:19455 1:N:0:ACAGGAAA+TAGACAAT
GTCAGCATGTGAGCTTTGGACTCCTGACTGGTTTATCAACGGCAAAATATAGATCGGAAGAGCACACGTCTGAACTCCAGTCACACAGGAAAATCTCGTATGCCGTCTTCTGCTTGAAAAAAAAAAAAATAAATAATAATCAAAGCACAGTAAATTAAATATCAACATGAAAAAGTACAGTATAAATACGATGCATATTACATATAGATTGAACAGTAGCACTACAATAAGCTTCGAGAAATAGGTAATTA
+
CCCDDFFFFFFFGGGGGGGGGGHHHHHHHHHHHHHHHHHHGGGGGHHHHHHHHHHHGGGGHHHHHHHGHHHGHHHHHHHHHHHHHHGHHHHGGFCHHHGGHHHHGGGHGHHHHHHHHHHHHGGGGCB/>0?=11=<11111111101000>=111101111=111/0/00111..011:11111111:0.....011111<1111111:1<<:01/<1111000/00<10101<1-./..01100111111
@M03495:530:000000000-LYBTV:1:1105:15479:19458 1:N:0:ACAGGAAA+TAGACAAT
GTCAGCATGTGAGCTTTGGACTCCTGACTGGTTTATCAACGGCAAAATATAGATCGGAAGAGCACACGTCTGAACTCCAGTCACACAGGAAAATCTCGTATGCCGTCTTCTGCTTGAAAAAAAAAAAAAACACACAACAGAAAAAAACAATAATACAAAATCAACATAAACTTAAAAGCACTGAGTTACTCAGTAAATCCCGGTACAGATGTCATAACAATGTCGAGTGAACAAGAGTGCACAGAAGTACT
+
CCDDEFFFFFFFGGGGGGGGGGHHHHHHHHHHHHHHHHHHGGFGGHHHHHHHHHHHGGGGHHHHHHHGHHHGHHHHHHHHHHHHHHGHHHFGGGEHHHGGHHHHGGGHGHHHHHHHHHHHHGGGFG</<->.0..>...//0</.--:C.:10:1100<<0000/0/1:101101:11.0/0/001<111:1:1111<100.---.<1111111111<00:011.<-:.110<///.1<1101/0001111
@M03495:530:000000000-LYBTV:1:1105:26307:19460 1:N:0:ACAGGAAA+TAGACAAT
GTCAGCATGTGAGCTTTGGACTCCTGAATGGTTTATCAACGGCAAAATATAGATCGGAAGAGAACACGTCTGAACTCCAGTCACACAGGAAAATCTCGTATGCCGTCTTCTGCTTGAAAAAAAAAAATAAACATAAACAATACAAGACATGATAGCGCATAGTCATGTGACAGAACAGAGTCACCGCTTATGACAGAGTGTGGAGCTGAGATTGCTTGAACGCACATCGGAACAGATCAATACTAACTATT
+
CCCCCFFFFFFFGGGGGGGGGGHHHHHHHHHGHHHHGHHHGEEEGHHHHHHHHHHHGGGGHHHHHHHGHHHGHHHGHHHHHHHHHHGHHH2BF43BGHFFHHHHGGGHGFHGHHHHFGHHHGGGG//02>21??<1111/111111><01<<<1=1---..000000<0=000/0;;///;000:.;-..9090:09/;090.0./;00.0000000;.00..9--00....-//900;00;090000:00
@M03495:530:000000000-LYBTV:1:1105:16674:19479 1:N:0:ACAGGAAA+TAGACAAT
GTCAGCATGTGAGCTTTGGTCCAGCCTGAGTCCTGGTTTATCAACGGCAAAATATAGATCGGAAGAGCACACGTCTGAACTCCAGTCACACAGGAAAATCTCGTATGCCGTCTTCTGCTTGAAAAAAAAAAAAAAAAAAAAGAAAAATACATATAATGACTCACTTGCCAGTTACACAACCGAAGATGACGTATGAGGATAATGTTGTAGCTATCATATGTTATAGGTAAATCAGCAGATAGTTAAGGATG
+
CCCDCFFFFFFFGGGGGGGGGGHHHGHHHHHHHHHHHHHHHHHHHGGGGGHHHHHHHHHHHGGGGHHHHHHHGHHHGHHHHHHHHHHHHHHGHHHHHGHFFHHGGHHHHGGGHGHHHHHHHCGHHHGGGGC>/-<------...//..:00000000000:0000000000:0000<0...---<.0000..<0:0</0<0000000/000000/00000000:0000000<<0000./000:0:0000:0
@M03495:530:000000000-LYBTV:1:1105:15594:19508 1:N:0:ACAGGAAA+TAGACAAT
GTCAGCATGTGAGCTTTGGTCCGCCTGAGTCCCTGGTTTATCAACGGCAAAATATAGATCGGAAGAGCACACGTCTGAACTCAGTCACACAGGAAAATCTCGTATGCCGTCTTCTGCTTGAAAAAAAAAAAAATATATTTGATTAGCTTTTCTGCAGGTTGTTTGCCAGGACTATCCAAGACCTCCACTAGCACACACGAAAACCTTTTTGTAAGCTGGACAAATATCTTCTTCTTTCAGAAACACTGACC
+
CCCCCFFFFFFFGGGGGGGGGGGGGGHFFGGHHHHHHHHFHFHHFGEFFGHHHHHHHHHHHGAFEHHHHGHHGHHHGGFHGHHHHHHHHHAFCCGHHGFGHHGGFFFFE>>??GHHFFFGCFGFCC<</AC/@FGF>=<11>1<1100<0<00=00<.C0/<</:C0CC..CG/:</00:F//0::/;9/;/00;.:.--..:/./:0:F@/0;BB00BA.9.;00990;0000;0B0B000::/.;0B0/
@M03495:530:000000000-LYBTV:1:1105:11642:19527 1:N:0:ACAGGAAA+TAGACAAT
GTCAGCATGTGAGCTTTGGATGGTTCTGGTTTATCAACGGCAAAATATAGATCGGAAGAGCACACGTCTGAACTCCAGTCACACAGGAAAATCTCGTATGCCGTCTTCTGCTTGAAAAAAAAAATAAGGGATGCGGAGCAAGATTTTCACCATGAAATAGAGTTGTTACCTGATCATCCAGAACTAAAAAAGATAAAGTCCATTCTCCAGTGAAACAGAAAGGAATTTAATTTTAACTATGGGGTTAAGGG
+
CCCCCFFFFFFFGGGGGGGGGGGGGHHHHGHHHHHHHHGGGG?GGFHHHHHHHHGGGGHHHHHHHGHHHGHHHHHHHHHGHHHHGHHHHGEGFBGGFGHHGHGGGHGHHFFHHFFGHFFGG@CF@2@220?2?2///<->00>1F1=<111<1100=000000=0=.0=0=0/000000;C0;/00:00;-..009;0900000;00009000000/:///:9//9/;/;:::9/;///://...:.///.
@M03495:530:000000000-LYBTV:1:1105:13456:19563 1:N:0:ACAGGAAA+TAGACAAT
GTCAGCATGTGAGCTTTGGAGTGAAATCTCTTGTCTTAAGGAATAAAGGAAAAAGATTCCGTCGGAGGCTCGGTGCTCTACAGGTTCAACCTTTGTACTCTATTATTGCCTCACATTCCATCTCTTGTGAAAATATATTTGATTGGCTTTTCTGCAGGTTGTTTGCCAGGACTTTCCAAGACCTCCACTAGAAAACACAATAAACTTTTTGGAAGCTGGACAACTATCTTCATTTTTCAGAAACAGTGAAC
+
CCCCCFFFFFFFGGGGGGGGGGHHHHHHHHHHHHHHHHHHHHHHHHHHHHHHHHGGHHHIHHHGGGGGGHHGGEGGHHHHHHHHHHHHHHFFGHHHHHHHHHHHHHHHHHHHHHHHHHHHHHHHHHHHHHHHHHHHHHHHHHHHHGHHHHHHHHHHHHHHHGHHHGHHHHHHHGHHGFHHHHHGHHFFHHGHFHHHHFHEHF<DFFHHHHGFHGHEFHGHHGHEFHHHHHFFFF0FCFGFGGFFFGBFFFB
@M03495:530:000000000-LYBTV:1:1105:17958:19595 1:N:0:ACAGGAAA+TAGACAAT
GTCAGCATGTGAGCTTTGGAGTGAAATCTCTTGTCTTAAGGAATAAAGGAAAAAGATTCCGTCGGAGGCTCGGTGCTCTACAGGTTCAACCTTTGTACTCTATTATTGCCTCACATTCCATCTCTTGTGAAAATATATTTGATTGGCTTTTCTGCAGGTTGTTTGCCAGGACTTTCCAAGACCTCCACTAGAAAACACAATAAACTTTTTGGAAGCTGGACAACTATCTTCATTTTTCAGAAACAGTGAAC
+
BBBBBFFFFFFFBFGGGGGGGGHHHHHHHHHHHHHHHHHHHGHHHHHHGHGHHGGGHHHHHHHGGGGGGHHGGFGGHHHHHHHHHHFHFGGFFGHGHHHGHHHHHHHHGHHHHHHHFHHHHHHHHHHHHHHHHHHHHHHHHHHHHHGHHHHHHHHHFHHHHGHFHHHHHGHHHHHHHHGHHGHHGFHHHHGGGGHHA<CEGHDGHGHHHHGGHGGAGHG.CGFHHHHCGGFGFGGFFGGBB09CBF;FBB0
@M03495:530:000000000-LYBTV:1:1105:5866:19604 1:N:0:ACAGGAAA+TAGACAAT
GTCAGCATGTGAGCTTTGGTTTATCAACGGCAAAATATAGATCGGAAGAGCACACGTCTGAACTCCAGTCACACAGGAAAATCTCGTATGCCGTCTTCTGCTTGAAAAAAAAAAAAAAAACACAAGAAAAAAACGTTAGATCGATAATCGCTAAGTGAACAAGAAATACAGTAAGCACTTACCTAACTTAACTAGGAAGACACAAGAGTATGATAAATCAGCTCATCTGATACCATATCTATGTATAAACC
+
DDDDDFFFFFFFGGGGGGGGGGHHHHHHGGGGGHGHHHHHHHFGGGGGHHHHHHHGHHHGHHHHHHHHHHHHHHGHEBGHHHEHHHFFHHGHGGGHGHHHHHHHEHHGHGGGGG<><//-..0..00000.--<::;C.:;0.....:;....:0000000//:::000;0:0:000;:000/000/:0000000/:0..:///..;.;00000:0000000000:0000:00000::00:;0:00:00::
@M03495:530:000000000-LYBTV:1:1105:20280:19671 1:N:0:ACAGGAAA+TAGACAAT
GTCAGCATGTGAGCTTTGGATGGTTCTGGTTTATCAACGGCAAAATATAGATCGGAAGAGCACACGTCTGAACTCCAGTCACACAGGAAAATCTCGTATGCCGTCTTCTGCTTGAAAAAAAAAAAAAATGATATATCAACCGGAAGAGACTGACGAATCGATGCGCAATCGCGTATCTATATCTGATACTGATTACGTGTTTAGATACATAATATCACAGTACGATTGACGCGTACAACGTATGACAGTGT
+
BABCCFFFFFFBGGGGGGGGGGGGHHHHHGHHHHHHHHGGGGAGHHHHHHHHHGDBFGHHHHHHHGHHHGHHHGHHGHHHHHHHGHHHHH2BFFHHGGHHHHGGGHGHHHHGHHGHFHGCC@B<<///011111111110<----<..//<000..-.....0.-.--.;..;--..000000;000000000009.///./090;;0000090000000;00.....00..----.00-;.0/000;;;:
@M03495:530:000000000-LYBTV:1:1105:8058:19675 1:N:0:ACAGGAAA+TAGACAAT
GTCAGCATGTGAGCTTTGGATGGTTCTGGTTTATCAACGGCAAAATATAGATCGGAAGAGCACACGTCTGAACTCCAGTCACACAGGAAAATCTCGTATGCCGTCTTCTGCTTGAAAAAAAAAAAAAAAAAAAGAAAATAAGACTGAAGACCAATGATAGCTACGCCATATATTAATAGACAGAGTATAAGTGATCAAATGAGTTTGTAATAGGTCGTTAACAGTTAAGAATAGCGTAACAGAACGTACTT
+
BBBBCFFFFFFFGGGGGGGGGGGHHHHHHHHHHHHHHHGGGEEGHHHHHHHHHHGEGGHHHHHHHGHHHGHHHHHHHHHHHHHHGHHHHHHHHFHHGGHHHHGGGHGHHHHHHFHHHHHGGC?</>//>----...//00000:00:000///.0:000000:0;--..0;000;000:000://0000;0000:000000:00000/000000009-...00000000000000-....00/:/.;...0
@M03495:530:000000000-LYBTV:1:1105:21471:19688 1:N:0:ACAGGAAA+TAGACAAT
GTCAGCATGTGAGCTTTGGAGTGAAATCTCTTGTCTTAAGGAATAAAGGAAAAAGATTCCGTCGGAGGCTCGGTGCTCTACAGGTTCAACCTTTGTACTCTATTATTGCCTCACATTCCATCTCTTGTGAAAATATATTTGATTGGCTTTTCTGCAGGTTGTTTGCCAGGACTTTCCAAGACCTCCACTAGAAAACACAATAAACTTTTTGGAAGCTGGACAACTATCTTCATTTTTCAGAAACAGTGAAC
+
BBCCCFFFFFFFGGGGGGGGGGHHHHHHHHHHHHHHHHHHHGHHHHHHHHHHHHGGHIHIHHHGGGGGGHHGGEGGHHHHHHHHHHHHHHHGHHHHHHHHHHHHHHHHGHHHHHHHHHHHHHHHHHHHHHHHHHHHHHHHHGHHGHHHGHHHHHHHGHHHHEHHHHHHHHHHHHHHHHGHEHHFHHHHHHHDGHHHHGHEHDDGHHHHHHGGFCGHHHFGHHHHFFHFHHGGGGGGGGGFFBBFGGFFBG0
@M03495:530:000000000-LYBTV:1:1105:20142:19700 1:N:0:ACAGGAAA+TAGACAAT
GTCAGCATGTGAGCTTTGGAGGGCAAGAAGTGGTTGTGACTGGTTTATCAACGGCAAAATATAGATCGGAAGAGCACACGTCTGAACTCCAGTCACACAGGAAAATCTCGTATGCCGTCTTCTGCTTGAAAAAAAAAAACAAATAAAAACAATGGCATACGAAACATACGTGGCTAATATGGTAGAGACAAAACATGAAAGCGATGAGATAATGTCATAGTAATCATTGTTATGGGTATATACTATCACAA
+
CBCCCFFFFFFFGGGGGGGGGGGGGGGHHHHHHHGGGGHHHHHHGHHHHHHHGGGGGHHHHHHHHHHHGGGGHHHHHHHGHHHGHHHHHHGGHHHHHHGHHGHHHHEHHHGGGHHHGGGHGHHHHHHHHHHHHGGGG@<...01111>1...000//<00....-/0:0.0/.-.00000000;C000////...000000:....00;00000000:000000:0000000000./00:00000000000
@M03495:530:000000000-LYBTV:1:1105:7943:19711 1:N:0:ACAGGAAA+TAGACAAT
GTCAGCATGTGAGCTTTGGTCCAGCCTGAGTCCCTGGTTTATCAACGGCAAAATATAGATCGGAAGAGCACACGTCTGAACTCCAGTCACACAGGAAAATCTCGTATGCCGTCTTCTGCTTGAAAAAAAAAAAATAAAAACAATCAATCATTACTAAGAAGTAAAGTAATAATATGGAGACAATAAAAAAAATAAGCAGTGTGATGAATTAAAGGAATGAGAAAATTATACTTATCATGAAAAATCGTGTT
+
CCCDCFFFFFFFGGGGGGGGGGHHHGHHGHHHHHHHHHHHHHGHHHGGGGGHHHHHHHHHHHGGGGHHHHHHHGHHHGHHHHHHHHHHHHHHGHHHHHHGFHHHGGHHHHGFGHGHHHHHHHGHHHHGGFGGAA01111<...<1111111111111001/1=11111111111111</:.//010110---:01:01/10<1111111111110//0001110:10<111111<11111111..0.<...
@M03495:530:000000000-LYBTV:1:1105:12882:19740 1:N:0:ACAGGAAA+TAGACAAT
GTCAGCATGTGAGCTTTGGAATTAGTAAATTCGTTGACGACAGAAGGAGCAAGATAACGACCACAGGGAGGGTGGTTTATCAACGGCAAAATATAGATCGGAAGAGCACACGTCTGAACTCCAGTCACACAGGAAAATCTCGTATGCCGTCTTCTGCTTGAAAAAAAAAAAAAAAAAAAAATCAATACGCAGACACGTAGTATAGCATCTCAAGAACGAGCTAGACGATATACAACTAACGATACACGAGG
+
DDDDDFFFFFFFGGGGGGGGGGHHHHHHHHHHGGHHHHGGGFGHHHHHHHHHHHHHHHGGGGGHHHHGGGGGGGGGGHHHHHHHGGGGGHFFFHHHHHHHGGGGHHHHHHHGHHHGHHHHHHHHHHHHHHGHHHHHHHHHHHGGHHHHGGGHGHHHHHHHHHHHHFGFAFD9-------<<.0::00<<..--://.</.9000000000<0000//.9.-.0000.<.9-<B0000000..9.-00.---
@M03495:530:000000000-LYBTV:1:1105:8683:19750 1:N:0:ACAGGAAA+TAGACAAT
GTCAGCATGTGAGCTTTGGTCCGCCTGAGTCCTGGTTTATCAACGGCAAAATATAGATCGGAAGAGCACACGTCTGAACTCCAGTCACACAGGAAAATCTCGTATGCCGTCTTCTGCTTGAAAAAAAAAAAACCACCGATACCTCACACAGAAACCGCTCACACCGTCAACTTGCAACACGGCATCCATCACTCGCTCACAAAGAGCACTACCGATACCACCTCCGTCCCACCCACTACACAACACCGCAC
+
CCCCDFFFFFFFGGGGGGGGGGGGGGHHHHHHHHGHHHHHHHGHGGGGGHHHHHHHHHHHGGGGHHHHHHHGHHHGHHHHHHHHHHHHHHEGHHHGHHFHHHGGHHHHGEEHGHHHHHHHGHHHHCGGCB<<?.>...----0<<0C00..000/.-;--.::B.-:...000000;0...---;//0000000.-:..000.///:0.0;:/-:---000........:0..;...:/0/0.;...9:9-
@M03495:530:000000000-LYBTV:1:1105:9204:19777 1:N:0:ACAGGAAA+TAGACAAT
GTCAGCATGTGAGCTTTGGTCCAGCCTGAGTCCTGGTTTATCAACGGCAAAATATAGATCGGAAGAGCACACGTCTGAACTCCAGTCACACAGGAAAATCTCGTATGCCGTCTTCTGCTTGAAAAAAAAACAATTCCCCCCGGAGAACTCGATCGTTTCTGGCTACACCGTGTAACAGTAGGGTCAGCTTATCCACCACAGCCCCCTATCCATACTTGTAGTGGAGATCCAATGCTGTCTAAATCTCTCTA
+
BAAABFFFFFFFGGGGGGFGGGHHHGHHGHHHHFHHGHHHHGHGHGGGGGGHHHHHHHHHGGGGGHHHHHHHGHFFGEGHHHHGHGHGHH@?CEFGHFGBEDGFGHCEFFEEHGHHHHGHB??EGGBCG////22@220//<---@.<0<<./.-/.;/0:;0/:::/:-..:/00;00;09./9./00000090/..99.:...9-.///9//.//////;/././//////////////9//;9/////
@M03495:530:000000000-LYBTV:1:1105:28853:19792 1:N:0:ACAGGAAA+TAGACAAT
GTCAGCATGTGAGCTTTGGTCCAGCCTGAGTCCTCTGGTTTATCACGGCAAAATATAGATCGGAAGAGCACACGTCTGAACTCCAGTCACACAGGAAAATCTCGTATGCCGTCTTCTGCTTGAAAAAAAAAAAAAAACAAAAGAATATGCTCGATATACGGCCTGCCTACAGTCAGCACTAAATGTGCTACTACTAGCAGCTACATCATGCACGAATCATGCGTTCACGCCGACTACAGTAGTCGAGGCTT
+
CBCCBFFFFFFFGGGGGGGGGGHHHGGHHHGHHHHHHHGHHHHHHHGGGGGHHHHHHHHHHHGGGGHHHHHHHGHHHGHHHHHHHHHHGHFGFHEHHHFGBHHHFGHHHHGAEHGGHHHHHBFGFHHGGGC<///>->.<.</.<000=<00.-/.-00..--;...00/0000;000.0000:0;000;0000000/00//00;00000000.....000:....00..9-----/00000:0.::--./
@M03495:530:000000000-LYBTV:1:1105:28557:19800 1:N:0:ACAGGAAA+TAGACAAT
GTCAGCATGTGAGCTTTGGTCCAGCCTGAGTCCCTGGTTTATCAACGGCAAAATATAGATCGGAAGAGCACACGTCTGAACTCCAGTCACACAGGAAAATCTCGTATGCCGTCTTCTGCTTGAAAAAAAAAAATAAAAAACACATATGCCGCCATTTACATGACACGAGAACTAGTATTAAACTAGTGACGTGAGTATCGAGCTAATGATCGATAGATACCGATAGGTCTTGAATGTGCACGCGAGAGACC
+
AAABAFFFFFFFGFGGGGGGGGHHHGHHHHHHHHHHGF3FHGGHHHGGGGGHFFHHHHFHHHGGGGCGHFFHHEFFHFEGHHHHHHHHHH3BECGGFGHFHFHEFEGFFFEEFHGHHHFHHHG?GHHGGG?//0?1111-..<.11<11>---<.0<00000:/00.--../0000000090:0000000..:.:90;0.;;9:000000/...../////..--.////////9/////9.----9-...
@M03495:530:000000000-LYBTV:1:1105:5756:19830 1:N:0:ACAGGAAA+TAGACAAT
GTCAGCATGTGAGCTTTGGAGTGAAATCTCTTGTCTTAAGGAATAAAGGAAAAAGATTCCGTCGGAGGCTCGGTGCTCTACAGGTTCAACCTTTGTACTCTATTATTGCCTCACATTCCATCTCTTGTGAAAATATATTTGATTGGCTTTTCTGCAGGTTGTTTGCCAGGACTTTCCAAGACCTCCACTAGAAAACACAATAAACTTTTTGGAAGCTGGACAACTATCTTCATTTTTCAGAAACAGTGAAC
+
BBBBBBFFFFFFGGGGGGGGGFGHHHHGHHHHHHHHHHHHHGGGHHHHHHHHHHGGHHHHHGHGGGGFGHHGGGGGGHHHHHHHHHHHHHGGHHHHHHHHHHHHHHHHHHHHHHHHHHHHHHHHHHHHHHHHHHHHHHHHHHHHGHHHHHHHHHHHHHHHHDHHHHHHHHHHHHHHHHHHGHHHHEGHHHHGHGHHEFE<DF<GHFHHHHGCFGCGHHHHHHHHGHHHHHGGFGFFCFFFFFFGFG;CCF0
@M03495:530:000000000-LYBTV:1:1105:11164:19844 1:N:0:ACAGGAAA+TAGACAAT
GTCAGCATGTGAGCTTTGGAATTAGTAAATTCGTTGACGACAGAAGGAGCAAGATAACGACCACAGGGAGGGTGGTTTATCAACGGCAAAATATAGATCGGAAGAGCACACGTCTGAACTCCAGTCACACAGGAAAATCTCGTATGCCGTCTTCTGCTTGAAAAAAAAAAAAATATACAACCACACAACTGCAAACAATATCACACAGACTACCTTATAATGAATACACGAGTCGCTAATTAAACTGTACC
+
BBBBBFFFFFFFGGGGGGGGGGHHHHHHHHHHGHHHHHGGGFEHHHHHHHHHHHHHHHGGGGGHHHHGEGGGFFGGGHHHHHHGGGGGGH2BGHHHHHHHGGGGHHHHHHHGHHHGHHHHHHHHFHHHHHGHHHGHH11FGGFGHHHHGGGHFHHHHHHGGFGFHGGGCC:@-.0;;00;/...;:.../://;B..;///9////.././//./////://///////.--..--...//;/;/;/////
@M03495:530:000000000-LYBTV:1:1105:9361:19875 1:N:0:ACAGGAAA+TAGACAAT
GTCAGCATGTGAGCTTTGGAGTGAAATCTCTTGTCTTAAGGAATAAAGGAAAAAGATTCCGTCGGAGGCTCGGTGCTCTACAGGTTCAACCTTTGTACTCTATTATTGCCTCACATTCCATCTCTTGTGAAAATATATTTGATTGGCTTTTCTGCAGGTTGTTTGCCAGGACTTTCCAAGACCTCCACTAGAAAACACAATAAACTTTTTGGAAGCTGGACAACTATCTTCATTTTTCAGAAACAGTGAAC
+
CCDDDFFFFFFFGGGGGGGGGGHHHHHHHHHHHHHHHHHHHGHHHHHHHHHHHHGGHIIHHIHGGGGGGHHGGEGGHHHHHHHHHHHHHHHGHHHHHHHHHHHHHHHHHHHHHHHHHHHHHHHHHHHHHHGHHHHHHHHHHHHHHEHHHHHHHHGHHHHHHEHHHHHHHGHHHHHHHGHHHHHHHHHHHHH<GHHHHHHGHHGFHHHHHHGCGHHHHHHHHHGHHHHHGFGGGGFFFGGFFFGGGGCF:C0
@M03495:530:000000000-LYBTV:1:1105:23826:19892 1:N:0:ACAGGAAA+TAGACAAT
GTCAGCATGTGAGCTTTGGACTCCTGACTGGTTTATCAACGGCAAAATATAGATCGGAAGAGCACACGTCTGAACTCCAGTCACACAGGAAAATCTCGTATGCCGTCTTCTGCTTGAAAAAAAAAAAAACACACAAGAATAGATCAATAGCAAGTCAATGATCCCAACTAAACTGTACATCTACCGAACACGCACATAACAGAGCGTGTCAGTATCATCTCTGTAGGACAGGACTAGAGAGACGATTAGAT
+
CBBCCFFFFFFFGGGGGGGGGGHHHHHHHHHHHHHHHGHHGGGGGHHHGHHHHHGHGGGGHHHHHHHGHHHGHHHHHHHHHHHHHHGHHFFGGGBGGHGGHHHHGEGHGHHHHHHHHHGHHGCGG?@<//?0CD..0<01<1>111<0<0=00/000<000000/0/./00:000:000000000-.---9.--;-000000///;.../0000000000000;00000/..:.//0000../.-..990:
@M03495:530:000000000-LYBTV:1:1105:19257:19893 1:N:0:ACAGGAAA+TAGACAAT
GTCAGCATGTGAGCTTTGGAATTATTCGTTGACGACATAAGGAGCAAGATAACGACCACAGGGAGGGTGGTTTATCAACGGCAAAATATAGATCGGAAGAGCACACGTCTGAACTCCAGTCACACAGGAAAATCTCGTATGCCGTCTTCTGCTTGAAAAAAAAAAAAAAAACACATAGCTAGAAATGAACCAGAGGAGCATCGTCATGCAATAGAGTGAGGACAGATACCACATGATGAATATGAACTACA
+
BABCCFFFFFFFGGGGGGGGGGHHHHHHHHHHHGGGGGHHHHFHGHHHHHHHHGGGGGHHHHGFFGGEGGGGHHHHHHHGGGGGHHHHHHFGHHHGGGGHHHHHHHGHHHGHHHHHHHHHHHHHHGHHHHHHHFHGHGGHHHHGGGHGHHHGHGHCGHHHGFGEEE?-;-99...0000009:0000000........9.00....90090000:00000.0./.900:000.00;0900;0000:00000
@M03495:530:000000000-LYBTV:1:1105:26001:19909 1:N:0:ACAGGAAA+TAGACAAT
GTCAGCATGTGAGCTTTGGTTTATCAACGGCAAAATATAGATCGGAAGAGCACACGTCTGAACTCCAGTCACACAGGAAAATCTCGTATGTCGTCTTCTGCTTGAAAAAAAAAAAAATTAACTCCATTAACTACACTTTGGTCTGAACCAGACTTCAAGTTGACATCTGAAGCACGAGAAGTGGATCTGTCTGACCGACATCCTGCGCCAGACTGTCCTATACGCTCTGTCTGCTGTCTACCACATCACTC
+
BBBBBFFFFFFFGGGGGEFFGGHHHHHHGGGFGHHHHHFGF55FEFGEGGGHHHHGHHHGFDFHFHHGGFHHHHGHGHFFHH3GHHGGG3@4FFFHGFHGHFGF1@BBC/EFG<///0@22>111?F@<1<1111<11<10F1>011<.GAG.<0=00<000<0=0<D00;00//-:-:./000000;9000009/----.0/00/-;..@.9://9////;9::.../////9//9;//;;//./9/;//
@M03495:530:000000000-LYBTV:1:1105:3913:19911 1:N:0:ACAGGAAA+TAGACAAT
GTCAGCATGTGAGCTTTGGAATTAGTAAAGTTGACGACAGAAGGAGCAAGATAACGACCACAGGGAGGGTGGTTTATCAACGGCAAAATATAGATCGGAAGAGCACACGTCTGAACTCCAGTCACACAGGAAAATCTCGTATGCCGTCTTCTGCTTGAAAAAAAAAAAAAAAAAAAACATAACCGAGATATCACAATGCTAACACAATAGCAACTTTACATATAGGAACACTACAACCACTCACAGATGCA
+
BBBBBFFFFFFFGFGGGGGFGGHHHGHGHHHHHHHGGGGGHGHHHHGHHHHHHHHGGGGGHHHHGGEGGEFGGGHHGHHHHGGGGGHHHGHHHHHHHGGGGHHHHHHHGGHHGHHHHHHHHHHHHHHGHHHHHGF2GHHGGHHHHGGGHGHHHHHHHHFHHGGGGGFFD;9--;-9-..;;///----;:///;///////////..//////9//////////////.../://99...///;/////9/
@M03495:530:000000000-LYBTV:1:1105:21571:19923 1:N:0:ACAGGAAA+TAGACAAT
GTCAGCATGTGAGCTTTGGTCCAGCCTGAGTCCCTGGTTTATCAACGGCAAAATATAGATCGGAAGAGCACACGTCTGAACTCCAGTCACACAGGAAAATCTCGTATGCCGTCTTCTGCTTGAAAAAAAAAAAAAAAAAAAACAAAGCCGATAGCGAGTACTCGACTAAAAAGTTACAATTACTGTAACAAATCACGTCTCTAATAACATGCAGTAAATGAGATATTTCTGCCTCTGACTACTTACGTGAT
+
CCCDEFFFFFFFGGGGGGGGGGHHHGHHHHHHHHHHHHHHHHHHHHGGGGGHHHHHHHHHHHGGGGHHHHHHHFHHHGHHHHHHHHHHHHFGFHHHHHGHHHHHGGHHHHGGGHGHHHHHHHGHHHHGGCGF/>><------....//.-<--.1<---.111..-<-00<0.<11111:11:11111110.1<00...//:111<100100011<11111:111111<11100000<111/<111.//./
@M03495:530:000000000-LYBTV:1:1105:20055:19934 1:N:0:ACAGGAAA+TAGACAAT
GTCAGCATGTGAGCTTTGGTCCACCTGATCCTGGTTTATCAACGGCAAAATATAGATCGGAAGAGCACACGTCTGAACTCCAGTCACACAGGAAAATCTCGTATGCCGTCTTCTGCTTGAAAAAAAAAAAAAAATGAGAATAAACGAAGATCACAAAAATAGATCCTAAATCATGTATATCAGAGGAATATAGACATCCAGAACAGATCCATACGCTCACCTCACTAGTTCCCTGAATATAACGCTGCTGC
+
BABCCFFFFFFFGGGGGGGGGGHHHHHHHHHGHHGGHHHHH53EFGFGHHHHHHHHHHHGGGGHHHHHHHGFHGGHGHHHHHHHHHHHHGGGGHHGHFHHGEFHGHHGGGHGHHHGHHHFHHHHGGGG/<//--01<11=0=B00.<..<000/0:.;..000000:000000000;009099F0../09000000;0/000//://000000;....;0.0:0.0000090000/000900:.-...900
@M03495:530:000000000-LYBTV:1:1105:3138:19940 1:N:0:ACAGGAAA+TAGACAAT
GTCAGCATGTGAGCTTTGGAATTAGTAAATTCGTTGACGACAGAAGGAGCAAGATAACGACCACAGGGAGGGTGGTTTATCAACGGCAAAATATAGATCGGAAGAGCACACGTCTGAACTCCAGTCACACAGGAAAATCTCGTATGCCGTCTTCTGCTTGAAAAAAAAAAACGAAAACTAAGCTACTGAAGTCAAGTACAAAGACAACATGATAGAGTACTGCGTGAGGATGTAGAACAGCATACGTACGG
+
BBBBBFFFFFFFGBGGGGGGGDHHHEHHFGHHGHHFHFDFG2EEFGHHHHHHHHHFHHGEEECHHHFFFEGGEFEEFHGHHHHHGGGGGHHHHHHFB4FGEFEGHEFFECHCGG2FGGHHGGGBFHHHHBD0FGHHH11FDA/?FHFFGGGHG1<GHFGFABDGHGGG?C99-.;C-/;00//000000000;009//://///./9.;//////;///9;//9.....//999;///;/.:/9/9//.-.
@M03495:530:000000000-LYBTV:1:1105:7021:19956 1:N:0:ACAGGAAA+TAGACAAT
GTCAGCATGTGAGCTTTGGTCCAGCCTGAGTCCTGGTTTATCAACGGCAAAATATAGATCGGAAGAGCACACGTCTGAACTCCAGTCACACAGGAACATCTCGTATGCCGTCTTCTGCTTGACAAAAAAAGCATTGGCGCTCCACACCAGGCTAGCACAGGAGGCGGTGCTGGATCAGCTGACCCTCCTGTTACACGGTGTAGCATGACACGATAGAGATCTCCCGGGGGTAGAGGGGCCACAGTCTTCAG
+
111>AFF11@B3GBDAFFGAGGHCCEC00F1ADGE0AAFGHE2AFAEGGGHHEDE2B2A1A/AAAAFAA0AFEGFCC1DFGDCGGFGFHH1BFAFH0BBFF1GFAG0FFE>/B?GFGEDE1<11100//>/0B@@FBHG/</?1?FC?FF/C<<GF1GF0F0.<C--;::CF;.0;:00;/;/9/C..C/;09009A-CE?0;B0900/009---9/9/9//9/99-9-999-/;-;---99--/////;/
@M03495:530:000000000-LYBTV:1:1105:14012:19960 1:N:0:ACAGGAAA+TAGACAAT
GTCAGCATGTGAGCTTTGGAATTAGTAAATTCGTTGACGACAGAAGGAGCAAGATAACGACCACAGGGAGGGTGGTTTATCAACGGCAAAATATAGATCGGAAGAGCACACGTCTGAACTCCAGTCACACAGGAAAATCTCGTATGCCGTCTTCTGCTTGAAAAAAAAAAACTACCGATAAAACAAAAACTAGAATGATGACACACAAAGACCAGACTGCTCCAGCTTACTAGTACAAAGTATGACATTCT
+
BBBBAFFFFFFFGBGFGGGGGGHHHHHHCHHHGFHGHHGGGGGHHHEGHHHEHHHHHHGGGGGHEGHGGGGCEGGEFHHHHHHHGGGGGH0B?FGGHHHHGGGGHHGHHHHGHGHGHHHHHHHHHHHHHHGHHHHHHFBGDHGGHHHHGGGHGBGHHGHHGHFFFCGD@C9.00:/-.-9C0;0......//;///;/////9/.....//..;...//////////////////9//;///;///9/9//
@M03495:530:000000000-LYBTV:1:1105:14842:19988 1:N:0:ACAGGAAA+TAGACAAT
GTCAGCATGTGAGCTTTGGAATTAGTAAATTCGTTGACGACAGAAGGAGCAAGATAACGACCACAGGGAGGCTGGTTTATCAACGGCAAAATATAGATCGGAAGAGCACACGTCTGAACTCCAGTCACACAGGAAAATCTCGTATGCCGTCTTCTGCTTGAAAAAAAAAAAAAAAACAACAACAACATGACATATACTAACAGGTCAATCACAGTAAAACGAAAACAGACACCATGAAGACATAGATGTAA
+
CCCDDFFFFFFFGGGGGGGGGGHHHHHHHHHHGHHHHHGGGGGHHHHHHHHHHHHHHHGGGGGHHHHGGGGGHHGHHHHHHHHHGGGGGHFBGHHHHHHHGGGGHHHHHHHGHHHGHHHHHHHHHHHHGHGHHHHGHHHHHHGFHHHHGGGHGHHHGHHHHHHHHGCGG@:A--;;.;...;...../::000:00:0:00:0.:000000000000000-...-/.:;.//..000000:/;000:0:::
@M03495:530:000000000-LYBTV:1:1105:5772:19999 1:N:0:ACAGGAAA+TAGACAAT
GTCAGCATGTGAGCTTTGGAATTAGGGTGGTTTATCAACGGCAAAATATAGATCGGAAGAGCACACGTCTGAACTCCAGTCACACAGGAAAATCTCGTATGCCGTCTTCTGCTTGAAAAAAAAAAAAACAAAAAACAAATTCATATCTTTAAGTCGAATCAATTCATGAGACTATCATAGCATATATATATTCAATACTTACAGATCGGAACGATGTAAGAAATAGTGAGAGTCATGAATGAAAGGACGGG
+
BBBBBFFFFFFFGGGGGGGGGGHHGHHFFGAFHHHHHHHGGGFGHHHHHHGHHHHGGGGHHHHHHHGHHHGHHHHHHHHHHHHHHGHHHHGGEBFFHFGHHHHGGGHEHHGHHHHHGHHHGGGG@//<...0<.<.<<.0=00000000000000.:.0.00;000:000;00:90;9;9/0;0;000000000009/;0000000/.;..-.....9/////://///9///////;///////...---
@M03495:530:000000000-LYBTV:1:1105:21261:20005 1:N:0:ACAGGAAA+TAGACAAT
GTCAGCATGTGAGCTTTGGTCCAGCCTGAGTCCTGGTTTATCAACGGCAAAATATAGATCGGAAGAGCACACGTCTGAACTCCAGTCACACAGGAAAATCTCGTATGCCGTCTTCTGCTTGAAAAAAAAAAAAAAAAGAACAAAAAAAGAAGACAAATATAAGTAAACTAACATGAATACCAAAGCAAGCTACGTTAGTCCATACGACATACGCATAATGCAGAATCCACTGTATCGTAATTGCCAACATG
+
CCCDDFFFFFFFGGGGGGGGGGHHHGHHHHHHHHHHHHHHHHGHHGGGGGHHHHHHHHHHHGGGGHHHHHHHGHHHGHHHHHHHHHHHHHGFHHHHHHHFHHHGGHHHFGGGHGHHHHHHHFFHHHGGGCDD/---<...///...<-.../0<//:0000<000000000<000:<00000:9/:=//.0<0..//.0:<000/...-.00..<..0000000/00000:000::./..<00<0009./:
@M03495:530:000000000-LYBTV:1:1105:10210:20005 1:N:0:ACAGGAAA+TAGACAAT
GTCAGCATGTGAGCTTTGGAATTAGTAAATTCGTTGACGACAGAAGGAGCAAGATAACGACCACAGGGAGGGTGGTTTATCAACGGCAAAATATAGATCGGAAGAGCACACGTCTGAACTCCAGTCACACAGGAAAATCTCGTATGCCGTCTTCTGCTTGAAAAAAAAAAAAAAACAAGAAATAGTGAAATAGTAGAAGAGTGTAAGTAAGTTGAGAGAAATTAACACAGATGAGCAAATGTATATACTAA
+
BBCCCFFFFFFFGGGGGGGGGGHHHHHHHHHHGHHHGHGGGGGHHHHHHHHHHHHHHHGGGGGHHHHGFGGGEGGGGGHGGHHGGGGGGHHFDGHHHHHHGGGGHHHHHHHGGHHGHHHHHHGEGGHHHHGHHFGHHECGGF?CHHHGGEFHEGFGGGHHHHHHHGGFEG@9<--.../://1<011111<B01:11110.1111111111111:0.0.00<<B1:10.<011<<00::1111<1111111
@M03495:530:000000000-LYBTV:1:1105:6045:20028 1:N:0:ACAGGAAA+TAGACAAT
GTCAGCATGTGAGCTTTGGAATTAGTAAATTCGTTGACGACAGAAGGAGCAAGATAACGACCACAGGGAGGGTGGTTTATCAACGGCAAAATATAGATCGGAAGAGCACACGTCTGAACTCCAGTCACACAGGAAAATCTCGTATGCCGTCTTCTGCTTGAAAAAAAAAAACAGTAAAAATGAATATAAATAAATTCTCACACATACGACGAAGAAATGAGGAGAGATACTAGCATAACAGTTTGAGAATA
+
BABBACFFFFFFGGGGGEGEEGGHGHHFHHHHGHFHEH?AEAEGGCFGFEHHHHFFFHGFG0EGEGEGEE@E1?E>1FGGHHHHFGGGEG0BBGFGFDGHCGFGHFCGGHGGGHHGHHHHHHHHHHHHHHGHHHHHHHFEGHFGHHHHGGGHGHHGFHHHGFHGHGGCCG;../000000.00;0;0000900000900900/.///.;.-;-.9////////.9..///////////////////.;///
@M03495:530:000000000-LYBTV:1:1105:7901:20029 1:N:0:ACAGGAAA+TAGACAAT
GTCAGCATGTGAGCTTTGGAATTAGTAAATTCGTTGACGACAGAAGGAGCAAGATAACGACCACAGGGAGGGTGGTTTATCAACGGCAAAATATAGATCGGAAGAGCACACGTCTGAACTCCAGTCACACAGGAAAATCTCGTATGCCGTCTTCTGCTTGAAAAAAAAAAAATAATAACTAACACAAACGACGAGCGACGTCAGCGTCAATTCACTGTATTCTAGCGCGTAACGTATGAAGCAACACTAAA
+
CCCDCFFFFFFFGGGGGGGGGGHHHHHHHHHHGGHHHHGGGGGHHHHHHHHHHHHHHHGGGGGHHHHGGGGGGGGGGHHHHHHHGGGGGHHFGHHHHHHHGGGGHHHHHHHGHHHGHHHHHHHHHHHHHHGHGHHHHHEHHHGGHHHHGGGHGHHGHHHHFGHHHGGGGCAA.0111<0:10000<...<.---9---<9-...0...9.11111<:1<1111111--9--...:.1/11100/..90/00
@M03495:530:000000000-LYBTV:1:1105:11012:20041 1:N:0:ACAGGAAA+TAGACAAT
GTCAGCATGTGAGCTTTGGAGTGAAATCTCTTGTCTTAAGGAATAAAGGAAAAAGATTCCGTCGGAGGCTCGGTGCTCTACAGGTTCAACCTTTGTACTCTATTATTGCCTCACATTCCATCTCTTGTGAAAATATATTTGATTGGCTTTTCTGCAGGTTGTTTGCCAGGACTTTCCAAGACCTCCACTAGAAAACACAATAAACTTTTTGGAAGCTGGACAACTATCTTCATTTTTCAGAAACAGTGAAC
+
CBCCCFFFFFFFGGGGGGGGGGHHHHHHHHHHHHHHHHHHHGGGHHHHHHHHHHGGHHHIHHHGGGGGGHHGGEGGHHHHHHHHHHHHHHGFGHBGHHHHHHHHHHHHHHHHHHHHHHHHHHHHHHHHHHHHHHHHHHHHHHHHHGHGHHHHHHHHGGHHHGHHHHHHGHHGHHHHHHGHFHHHHHHHHGHBGHHHHGGFHHDGHHHHHHGGHHHEGHGFGHHHFFHCGFGGGGGGFGGFFF0CFGCFBF0
@M03495:530:000000000-LYBTV:1:1105:7607:20059 1:N:0:ACAGGAAA+TAGACAAT
GTCAGCATGTGAGCTTTGGAGGGCAAGAAGTGGTTGTGACTGGTTTATCAACGGCAAAATATAGATCGGAAGAGCACACGTCTGAACTCCAGTCACACAGGAAAATCTCGTATGCCGTCTTCTGCTTGAAAAAAAAAAAAAGAAATAATGAACAACCAACATAAAGCTTACAGATCATGTACAAAAAATACATAAAAAATAAATAAACACAAACTAAAGATACGTCATAAATACACTAAAACCTAGAAGTT
+
CBCCDFFFFFFFGGGGGGGGGGGGGGGHHHGGHHGGGGHHHHHHHHHHHHHHGGGGGHHHHHHHHHHHGGGGHHHHHHHGHHHGHHHHHHGGHHHHHHGHHHHHHHFHHHGGHHHHGGGHGHHHGHHHGGHHHGGGG/<--.<.<111111111<<.<..</11<11:110<011::11111<C0..-.0<B11<110-.0111111:<..<..01000101:.0.9:<11110001/0<00./00:1111
@M03495:530:000000000-LYBTV:1:1105:5720:20071 1:N:0:ACAGGAAA+TAGACAAT
GTCAGCATGTGAGCTTTGGAATTAGTAAATTCGTTGACGACAGAAGGAGCAAGATAACGACCACAGGGAGGGTGGTTTATCAACGGCAAAATATAGATCGGAAGAGCACACGTCTGAACTCCAGTCACACAGGAAAATCTCGTATGCCGTCTTCTGCTTGAAAAAAAAAAAAATAAAATAAACTAGAAGCGAATAACGTGTTAACAATAGCACATATTCATAATAGGACACGATCAAACACATAGATCTTT
+
DDDDDFFFFFFFGGGGGGGGGGHHHHHHHHHHGHHHHHGGGGCHHHHHHHHHHHHHHHGGGGGHHHHGGGGGGGGGGHHHHHHHGGGGGHGBFHHHHHHHGGGGHHHHHHHGHHHGHHHHHHHHHHHHHHGHHHHHHGFHHHGGHHHHGEGHGHHHHHHHGHHHHGGGGG@-9.0<<00<0000<00=00-.--<00././.000000<0000/0:000000:<000:0/..<...<00...000000<00
@M03495:530:000000000-LYBTV:1:1105:7463:20100 1:N:0:ACAGGAAA+TAGACAAT
GTCAGCATGTGAGCTTTGGACTCCTGACTGGTTTATAACGGAAAATATAGATCGGAAGAGCACACGTCTGAACTCCAGTCACACAGGAAAATCTCGTATGCCGTCTTCTGCTTGAAAAAAAAAAAACCACCACATAAGATATAATATGGCGACAGTCACTCAAGCACAGAAACGTCATAGCAAGATATCTCTCACGCGAGAGCAAACTCTGAACGTGTACTATTGTATAGTTATGTCAACAAGACCGAGAA
+
CBCCCFFFFFFFGGGGGGGGGGHHHHHHHHHHHHHHGHHEG2AEGHHHHHHHHHGGGGHHHHHHHGHHHGHHHHHHHHHHHHHHGHHHHH2FFHHHGGHHHHGGGHGHHHHHHHHFHHHGGGFDB/<////?//1111?1=111>1<11>--<--0<0000/<00<///00:/..:..00000//00;0000000.9----990/0;9000:00...//:000009000000900000000.////9---.
@M03495:530:000000000-LYBTV:1:1105:8605:20127 1:N:0:ACAGGAAA+TAGACAAT
GTCAGCATGTGAGCTTTGGAATTAGCTGGTTTATCAACGGCAAAATATAGATCGGAAGAGCACACGTCTGAACTCCAGTCACACAGGAAAATCTCGTATGCCGTCTTCTGCTTGAAAAAAAAAAAAAAGAAACACAAAGTAAAACCACCGAAAAGCATGAACGAGATGATGTCTGCTCTCAGCGAGTGGCTATAATTCAATCAGCATTATGTAGCCTTTTCTAGCAGAGTCTCTTCGACTAACGTACCAGA
+
BBBCCFFFFFFFGGGGGGGGGGHHHHHHHHHHHHHHHHGGGFEGHHHHHHHHHHGGGGHHHHHHHGHHHGHHHHHHHHHHHHHHGHHHHHHHGHHHGGHHFHGGGHGHHHHHHHHHHHHGGD@BC/>/.<0><00><0<111000.....-<--;.00;000.....0;0000900000090:.---...;0:000000000:00090;B0:09000000:000000/.90000:;....-00.9...00.
@M03495:530:000000000-LYBTV:1:1105:9953:20132 1:N:0:ACAGGAAA+TAGACAAT
GTCAGCATGTGAGCTTTGGAAAGTAAATTCGTTGACGACAGAAGGAGCAAGATAACGACCACAGGGAGGGTGGTTTATCAACGCAAAATATAGATCGGAAGAGCACACGTCTGAACTCCAGTCACACAGGAAAATCTCGTATGCCGTCTTCTGCTTGAAAAAAAAAAAAAAAAAAAAGAGAAAATAGGAATGATAAACACATAGACATAAGGGATGAGCCAGCGAGAACAGCACTCAACAGAGACAACGTG
+
BABCDFFFFFFFGGGGGGGGGGHHHHHHHHGHHHHHGGGGGFFGHHHHHHHHHHHHGGGGGHHHHGGGGGFFGEFHHHHHHHGGGGGHHHHHHHHHHGGGGHHHHHHHGGHHGHHHHHHHHHHHHHHGHHHHHHHBHGGFGHHHHGGGHGFHHHHHHHGDGFGFGGGA9----9---..//00;9:00;0900000000.;00000000000.:/.000//..----.9/:9/.0/;0/0;9/////.-..
@M03495:530:000000000-LYBTV:1:1105:25453:20136 1:N:0:ACAGGAAA+TAGACAAT
GTCAGCATGTGAGCTTTGGAATAGTAAATTCGTTGACGACAGAAGGAGCAAGATAACGACCACAGGGAGGGTGGTTTATCAACGGCAAAATATAGATCGGAAGAGCACACGTCTGAACTCCAGTCACACAGGAAAATCTCGAATGCCGTCTTCTGCTTGACAAAAAAGAATGCGCTATGTTCTATTCCCTCCGGACGCAGTACATATCTGAGGAGTCGACCCTCTCAGTCCATCATCGTGAAGTGCCTGAC
+
A>AAAFFFFFFDF1FGGGGGGGCHDEGHHHHGCFHHHA0AA00BFGHEFHHB0BGDGECEG//GECECEE//?E>/FGF2FGHGEEEEG0F>FDEGHHAA>FA000FFC<<GF0F1FGHHH1GGFHFFG<FHHC0G111<F1<?1D1AECHG1FDBFFB01>0<GGC.C<:0:..;@.0;000CGFCB00:9E-.--9--;0CB0//;F//9-/-:;-A@9-/--/;/9/B///;/9/--/9////;;/-/
@M03495:530:000000000-LYBTV:1:1105:6967:20138 1:N:0:ACAGGAAA+TAGACAAT
GTCAGCATGTGAGCTTTGGAGTGAAATCTCTTGTCTTAAGGAATAAAGGAAAAAGATTCCGTCGGAGGCTCGGTGCTCTACAGGTTCAACCTTTGTACTCTATTATTGCCTCACATTCCATCTCTTGTGAAAATATATTTGATTGGCTTTTCTGCAGGTTGTTTGCCAGGACTTTCCAAGACCTCCACTAGAAAACACAATAAACTTTTTGGAAGCTGGACAACTATCTTCATTTTTCAGAAACAGTGAAC
+
CBCCDFFFFFFFGGGGGGGGGGHHHHHHHHHHHHHHHHHHHHHGHHHHHHHHHHGGHHIHHIHGGGGGGHHGGGGGHHHHHHHHHHHHHHHGHHHHHHHGHHHHHHHHHGHHHHHHHHHHHHHHHHHHHFHHHHHGHHHHHHHHGHHHHHHHHHHHHHHHHGHHHHHHHHHHHHHHHHHHEHHHHHGHHHH1>GHHGGHGHFDGHHHHHHGCFGFGHHGHHHHHHEHHHHGGGGFGFGGGGFFGGGFFBB0
@M03495:530:000000000-LYBTV:1:1105:19593:20177 1:N:0:ACAGGAAA+TAGACAAT
GTCAGCATGTGAGCTTTGGTTTATCAACGGCAAAATATAGATCGGAAGAGCACACGTCTGAACTCCAGTCACACAGGAAAATCTCGTATGCCGTCTTCTGCTTGAAAAAAAAAAAAAAAATAAAAAAGATCAAACCAGATCCATCGGTTCACACAGTGAATCCGCTACACAACACAATGAATCCAGACCAAAGCTGACTGTAATACATCGTATGGAGTACTGACATACCATGATCTCAGAGAGGTTGTAAA
+
BABCCFFFFFFFGGGGGGGGGGHHHHHHGGGGGHHHHHHHHGGHGGGGHHHHHHHGHHHGHHHHHHHHHHHHHHGHHHHFHHGHHHGGHHFGGGGHGHHHHHHHHGHHHGGGG?B////-0>1<=<C..000000....<00000..:.:000:..0090B09...-90;CE....;0000900090../..//000/009000000:0...///0/9/000:00000/;90BB000000;/..0//.000
@M03495:530:000000000-LYBTV:1:1105:9466:20183 1:N:0:ACAGGAAA+TAGACAAT
GTCAGCATGTGAGCTTTGGAGTGAAATCTCTTGTCTTAAGGAATAAAGGAAAAAGATTCCGTCGGAGGCTCGGTGCTCTACAGGTTCAACCTTTGTACTCTATTATTGCCTCACATTCCATCTCTTGTGAAAATATATTTGATTGGCTTTTCTGCAGGTTGTTTGCCAGGACTTTCCAAGACCTCCACTAGAAAACACAATAAACTTTTTGGAAGCTGGACAACTATCTTCATTTTTCAGAAACAGTGAAC
+
CBCCCFFFFFFFGGGGGGGGGGHHHHHHHHHHHHHHHHHHHFFGHHHHHHHHHHGEHHHHHIHGGGGGGHHGGGGGHHHHHHHHHHHHHHFFGHHHHHHHHHHGHHHHHHHHHHHHHHHHHHHHHHHHHHHHHHHHHHHHHHHHHGHHHHHHHHHHGHHHHGHHHHHHHGGHHHHHHHHHHHHHHHHHHHHFDHFHHGGEFH<GHHHHHHGGCFCGHHC;GHHGHHHHHGGFFGFGGFFFBFGGFGCCCF0
@M03495:530:000000000-LYBTV:1:1105:6456:20214 1:N:0:ACAGGAAA+TAGACAAT
GTCAGCATGTGAGCTTTGGAATTAGTAAATTCGTCGACGACAGAAGGAGCAAGATAACGACCACAGGGAGGCTGGTTTATCAACGGCAAAATATAGATCGGAAGAGCACACGTCTGAACTCCAGTCACACAGGAAAATCTCGTATGCCGTCTTCTGCTTGAAAAAAAAAAAAGAACAGTAATCATTGACACCATACGCTTGCGAAAAAAACTAGATACAGAGATGCAAACAAGAATGACATAAAAGCCTAA
+
CDDDDFFFFFFFGGGGGGGGGGHHHHHHHHHHGHGGGGGGGGGHHHHHHHHHHHHHHHGGGGGHHHHGGGGGHHGHHHHHHHHHGGGGGHBBGHHHHHHHGGGGEHHHHHHGHHHGHHHHHHHHHHHHHHGHHHHHHHGHHHGGHHGHGGGHGHGFHHHHHFHGHGG?AD:9..:/;/0000;00;000;0.900/.;....9---;;9-.0000000000//000000..9///0000000:0;0..000
@M03495:530:000000000-LYBTV:1:1105:18950:20221 1:N:0:ACAGGAAA+TAGACAAT
GTCAGCATGTGAGCTTTGGAGTGAAATCTCTTGTCTTAAGGAATAAAGGAAAAAGATTCCGTCGGAGGCTCGGTGCTCTACAGGTTCAACCTTTGTACTCTATTATTGCCTCACATTCCATCTCTTGTGAAAATATATTTGATTGGCTTTTCTGCAGGTTGTTTGCCAGGACTTTCCAAGACCTCCACTAGAAAACACAATAAACTTTTTGGAAGCTGGACAACTATCTTCATTTTTCAGAAACAGTGAAC
+
CBCCCFFFFFFFGGGGGGGGGGHHHHHHHHHHHHHHHHHHHHHHHHHHHHHHHHGGHIIHHHHGGGGGGHHGGEGGHHHHHHHHHHHHHHHGHGHHHHHHHHHHHHHHHHHHHHHHHHHHHHHHHHHHFHHHHHHHHHGHHGHHHHGHHHHHHHHHGHHHHFHHHHHHHHHHHHHHHGGHFHHHHHHHGHHFHHHHHCGEHHGHHHHHHHGFC;GEHHECGFFHHGHHHHGGGGFFFGGFFFFGGE;C;FB
@M03495:530:000000000-LYBTV:1:1105:6606:20231 1:N:0:ACAGGAAA+TAGACAAT
GTCAGCATGTGAGCTTTGGAGGGCAAGAAGTGGTTGTGACATTGCTATGGCAGCTAGAGCTGGTTTATCAACGGCAAAATATAGATCGGAAGAGCACACGTCTGAACTCCAGTCACACAGGAAAATCTCGTATGCCGTCTTCTGCTTGAAAAAAAAAAAAAGTACAAGTAGAGATACACTATGACAACCAGTGAAGATTAAAGAATGCACTAATCACTATTATTGGATATAATCATAAACTAAGAAACATA
+
BBBCCFFFFFFFGGGGGGGGGGGGGGGHHHGGHGGGGGHHHHHHHHHHHHHHGGHHHHHHHHHGHHHHHHHHGFGGGFHHHHHHHHHHGGFEGHHHHHHEHHHGGFHHHHHHHHHHHHGHHHGGHG3GGHGGHHFHGGGHGHHHHHHHGHHHHGGG@F<@-.0000000;0000000000/0000:9....000000000;0009000;;00000000000000000000000000;9900000;09/;00
@M03495:530:000000000-LYBTV:1:1105:20428:20235 1:N:0:ACAGGAAA+TAGACAAT
GTCAGCATGTGAGCTTTGGAGACTGGTTTATCAACGGCAAAATATAGATCGGAAGAGCACACGTCTGAACTCCAGTCACACAGGAAAATCTCGTATGCCGTCTTCTGCTTGAAAAAAAAAAAATGAATTGGAACGAACAAAAAGAATGTGTTGAAAGCCTCAGTAAAGAATGTACTCTGTTCTATTCCACACGAAAGCAGAACATAACCGAGCAGTCGAACCTCACACTACTACATAGTCAATCACCTGAC
+
AAABBFFFFFFFGGFGGGGGGGGHHHGHHFHHHHHGGGEEGFFHHHGHHGHGFEGFHHHHGHGHHHG5FHHHHHHFHFGFHGHHHHFFF3BFCFEHGHFEE>GGHHBGEDGAGFG0EE@?D//0??11<111?1/?A-->CC...0<0000<.00<=BAG//:<;0000;00;0C00<:0;C00<0:090/;--.;.///////;;0//----;/;9..;9-.9/.//9////////////9////;/;/;
@M03495:530:000000000-LYBTV:1:1105:5955:20240 1:N:0:ACAGGAAA+TAGACAAT
GTCAGCATGTGAGCTTTGGAGTGAAATCTCTTGTCTTAAGGAATAAAGGAAAAAGATTCCGTCGGAGGCTCGGTGCTCTACAGGTTCAACCTTTGTACTCTATTATTGCCTCACATTCCATCTCTTGTGAAAATATATTTGATTGGCTTTTCTGCAGGTTGTTTGCCAGGACTTTCCAAGACCTCCACTAGAAAACACAATAAACTTTTTGGAAGCTGGACAACTATCTTCATTTTTCAGAAACAGTGAAC
+
BABBBFFFFFFFGGGGGGFGGGHHHHHHHHHHHHHHHHHHHEHHHHHHHHHHHHGGHHHHHFHGGGGGGHGGG?EGHHHHHHHHHHHHHH1BFHHGHHHHHHHHHHHHHHHHFHHHHHHHHHHHHHHHHGHHHHHHHHHHHHFHHFGHGHHEHHHHGGHHHDHHHHHHHHGHHHHHHHHHHHHGHGFHGFHFFGHFFHHGHHDGHHHHHGGCHHHEHHHHHGHGHEHFHGFFFFFFFGGGGGBFFGBBBFB
@M03495:530:000000000-LYBTV:1:1105:28387:20251 1:N:0:ACAGGAAA+TAGACAAT
GTCAGCATGTGAGCTTTGGTCCAGCCTGAGTCCTGGTTTATCAACGGCAAAATATAGATCGGAAGAGCACACGTCTGAACTCCAGTCACACAGGAAAATCTCGTATGCCGTCTTCTGCTTGAAAAAAAAAAAAACAGCAAACCCAATGTCGTACTCTCTGTGAAACACACGGATAGTATTTATAGTCGCACGACACATATGCACAGAAACGACATGAGTTGTAACATGGTATCGTATGCACACTGGAGCGA
+
AAABBFFFFFFFGGGGGGGEGGHHHGHHHHHHHHHHGHHGHEBFHGGGGGGFHHHHHHHHHGGFEFHFGFHHG??FFGGHHHHHHHHHFBBBFEGGHH434FGEEGHHHGF?GEHGGGFHE0CGHFC@B///>-.<0>001<....//00.....0<0000C0000/...--:../000900;0000.----.---./9//9//9./9//..--./////////////.:///...//////.//./..--
@M03495:530:000000000-LYBTV:1:1105:24917:20264 1:N:0:ACAGGAAA+TAGACAAT
GTCAGCATGTGAGCTTTGGACTCCTGACTGGTTTATCAACGGCAAAATATAGATCGGAAGAGCACACGTCTGAACTCCAGTCACACAGGAAAATCTCGTATGCCGTCTTCTGCTTGAAAAAAAAAAAAATACAGCCGATAGCTCAACCTGAAGCGGGCTCCATTCCCTCCACATTTACTTCTCACCTTTCACAATTTAACCAGCAATTCCTATCAAACCAGAGGATCTATAATAGCTGCTAGTTATTAGAA
+
BBABBFFFFFFFFGGGGGFGGGGHHGHHHHHHHHHHHDHHGFCEFHHHGGHHHHHHGGGGGHHHHHFGHHHGF5GGFHHHHHHHHHGHEHHHHH3FHHFGFGFHGFGHGBHHFHHFCGHFCG<@//>//011111.-<C->00=00<./</0<<A?--:.;/000000/=///900000990;C0.090;00;09000//;/....//////9/9///9;9..../9//999/////;///////99///9
@M03495:530:000000000-LYBTV:1:1105:3480:20275 1:N:0:ACAGGAAA+TAGACAAT
GTCAGCATGTGAGCTTTGGAGGGCACAGGGAGGGTGGTTTATCAACGGCAAAATATAGATCGGAAGAGCACACGTCTGAACTCCAGTCACACAGGAAAATCTCGTATGCCGTCTTCTGCTTGAAAAAAAAAAAAAACAAAAAGCAAAAGAACAGAGTGAACGAGACCTAACACAAAAACACATTATACAGACAAGAGTATCAAGTCGATCATATAATCCATATAACGTAACATCGACTACTGTCTCTATAA
+
CBCCDFFFFFFFGGGGGGGGGGGGGGHHHGGGGGFFGFGHHHHHGHGGGGGHHHHHHHHHHHGGGGHHHHHHHGHHHGHHHHHHHHHHHHHHGHHHFHHHEHHHFGHHHHGGGHGHHHHHHHGGGHHGGGGG--<-.<.<:G..:/0</..<:///0<0:0......0<0/00.........00000<<0<.</./.00<000000.....0<0<0<000000000./...00:./-.-:00:00<00000
@M03495:530:000000000-LYBTV:1:1105:8470:20292 1:N:0:ACAGGAAA+TAGACAAT
GTCAGCATGTGAGCTTTGGAGTGAAATCTCTTGTCTTAAGGAATAAAGGAAAAAGATTCCGTCGGAGGCTCGGTGCTCTACAGGTTCAACCTTTGTACTCTATTATTGCCTCACATTCCATCTCTTGTGAAAATATATTTGATTGGCTTTTCTGCAGGTTGTTTGCCAGGACTTTCCAAGACCTCCACTAGAAAACACAATAAACTTTTTGGAAGCTGGACAACTATCTTCATTTTTCAGAAACAGTGAAC
+
BBBBBFFFFFFFGGGGGCGGGGHHHHHHHHHHHHHHHHGHHHFHHHHHHHHHHHGGHHHHGGHGGGGGGHHGGBEGHHHHHHHHHHHHHH1BBGHGHHFHHGHHGHHHHFHHHHHGHHHHHGHHHHHHHHHHGGHHGFHHHGHGFHGFFHGHHHGHHHHHHGHHHHHHGHGGHHHGHHFHHHHHHHHHHHHFGFFHHHHGHG<DHGHHHHCC/GFGGHGAGFHHGFH0CCFGFGFFFFFGGGGGGG;C;C0
@M03495:530:000000000-LYBTV:1:1105:21798:20299 1:N:0:ACAGGAAA+TAGACAAT
GTCAGCATGTGAGCTTTGGAAAGTAAATTCGTTGACGAGAGAAGGAGCAAGATAACGACCACAGGGAGGGTGGTTTATCAACGGCAAAATATAGATCGGAAGAGCACACGTCTGAACTCCAGTCACACAGGAAAATGTCGTATGCCGGCTTCTGCTTGAAAGAAAAATGAGAGTATATATTATCGCGGTCACACCTTCTTCACCCGTACCTTATGCAGTCGCGGCTCTATATTCGTAGACAATAGTAAAGA
+
>>1>>11@D@FDB1AAAFGGGB1ADFEGH1FC0EFFEF0AE0FCAFGFGFHCHFH1E/EEEHGGEFGFE/?FGE>F1BFBGCEG//>0B11B2B2>BEC/?AFAGH0<CEGFEF1FGG1FC12@<11<<CF0@BB11@FGF0?0DFC-<--0>F1=0C.0<0<./C..0<0;//00000;00<0..-9.-;9B9.B0/;00;09.-.-..000;9/99B/;99-;-99/;/9/B-/--9//-//////9//
@M03495:530:000000000-LYBTV:1:1105:28751:20313 1:N:0:ACAGGAAA+TAGACAAT
GTCAGCATGTGAGCTTTGGAGTCCCTGGTTTATCAACGGCAAAATATAGATCGGAAGAGCACACGTCTGAACTCCAGTCACACAGGAAAATCTCGTATGCCGTCTTCTGCTTGAAAAAAAAAAAAATAAAATCTGGGAATATCGATTGCCCTCTTCTGTTTGTACAAACAGAGCAACATCACCCGTAACATCTACGCCAGGGAGTAACCATCGGACGGTCTCACTTGTCATACAAACATGTCAGCCCATTA
+
AAAAAFFFFFFDGFGGGFGBGFGHFCGEAGHGFHFGHGGGGEGGGEGHFHHF2EEFGAGHHFFGGGHHFDHHHHGBGFHGHHHEGEHHHH4BEGGGGCEBGE1EGFDFGGGHFE3FGAEEGC//</<1?11?1<110010111<..1.000<./=0D0000//=0=00.:///://../::0/.-9-..000000.--.-...99//9///9...--9;.9////////9/////;..////////..9//
@M03495:530:000000000-LYBTV:1:1105:4069:20357 1:N:0:ACAGGAAA+TAGACAAT
GTCAGCATGTGAGCTTTGGAATTAGTAAATTCGTTGACGACAGAAGGAGCAAGATAACGACCACAGGGAGGGTGGTTTATCAACGGCAAAATATAGATCGGAAGAGCACACGTCTGAACTCCAGTCACACAGGAAAATCTCGTATGCCGTCTTCTGCTTGAAAAAAAAACAAAAAAAACTAAACAAATCAAAGTACATTATAACTATCTCCACAAAAAGACACAACTCCACACCATCACACACACACAGCA
+
BBBBBFFFFFFFGGGGGGGGGGHHHHHGHHHHGGFFHHGGGEFFHFHHHHHHHHHHHHDGEGGHHHHG1EEFEGGFFHHHHHHHGGEEGHFBGHHHHGHHGGGGHHHHGHHGHHGGFHHGHHGHHHHHEFGHHHHHH1<GGGGGHHFHGF@GFF1FG1GFGHGFAFGGG.:..:.---.00:9/0..;000;//////9////://////9/.;;..:.../...9////./...//;/:/.:...:....
@M03495:530:000000000-LYBTV:1:1105:4762:20358 1:N:0:ACAGGAAA+TAGACAAT
GTCAGCATGTGAGCTTTGGATGGTTCTGGTTTATCAACGGCAAAATATAGATCGGAAGAGCACACGTCTGAACTCCAGTCACACAGGAAAATCTCGTATGCCGTCTTCTGCTTGAAAAAAAAAAAAAGGAACGGAACTGTAAAAAGATCATGTTACTGGTGTTATCACATAGGCTCCCTCTCCATAACTAGTATAAATCGACATCACACTTCAAGTAATCATAGCAATCACATTGAAACGAGCTACCACTA
+
BBB@BFFFFFFDGGGGGGGGGFGBGFHHHHHHHHHHHHGGG?A2FGGHHHHHHHGEFGGHGHHHHGHHHGHHHHHHHHHHHHHHGHHGHGF4@GFGFFHGBFF?EHGHHHGGHGFFFHA<EC//<////000...>@F11=<110<.00000000=<0/0/;:0<00;0::00/0...//;//0900/0;009;00;909.-..0000//000/////9/99/////////////9///9;.;ABBB////
@M03495:530:000000000-LYBTV:1:1105:9103:20367 1:N:0:ACAGGAAA+TAGACAAT
GTCAGCATGTGAGCTTTGGAATTAGTAAATTCGTTGACGACAGAAGGAGCAAGATAACGACCACAGGGAGGGTGGTTTATCAACGGCAAAATATAGATCGGAAGAGCACACGTCTGAACTCCAGTCACACAGGAAAATCTCGTATGCCGTCTTCTGCTTGAAAAAAAAATAAAATAAAACACATAAAATGTGGAAAGCAAAGTAGAACGCAATAACAACAACGAATACAGATTAGACATTGATTTCAATCG
+
A>ABBFFFFFFFGGGGGGGGGEGFHEGGHHGHGGHHGFGFGCAFFHHHHGHGHHHHHHGGGGGHHHHGFEGGGGGGGHHHHHHHGGGGGH2BFGHHHHHHGGEGGHHHHHHGHHHGBGHHFFHHDHHHHHGHGHHHGG1?GHGGHGGHGEDGCGHHFGFHFGHGFCFCF.<00;0:0000..:0;0990090;000;////;000900..--./:///....-..;.//9////9//;///:////////.
@M03495:530:000000000-LYBTV:1:1105:12018:20385 1:N:0:ACAGGAAA+TAGACAAT
GTCAGCATGTGAGCTTTGGAGACTGGTTTATCAACGGCAAAATATAGATCGGAAGAGCACACGTCTGAACTCCAGTCACACAGGAAAATCTCGTATGCCGTCTTCTGCTTGAAAAAAAAAAAAAACCCAACACTCAACGGTGGAACGACCAGTGATACTGCTAAACTTAAATAATAACGACGTAAATAGAATTTGAAGTGTAGCATATAAATGATTATAGATAACATAGAATACCAAATGCGACGGAGAGT
+
BAABBFFFFFFFGGGFGGGGGGGHGHGFHHHHHGHFGG?EFB3FFHHHHGHGEGGGAHHHHFGHEHGHHHHHHHGHHHHHHGHHFGHHFGGEGEEGHHGGA@GGHHFFHHGAGGHGF/BB/>D?/??.>....100>0<-.<.C0/..-:;.<0C000:0:;0CB90900;00;00;0..-9-.;.9;990//////////;9////////:///9////;///;////B///////.9/:9.---..-.9
@M03495:530:000000000-LYBTV:1:1105:21309:20395 1:N:0:ACAGGAAA+TAGACAAT
GTCAGCATGTGAGCTTTGGAGTGAAATCTCTTGTCTTAAGGAATAAAGGAAAAAGATTCCGTCGGAGGCTCGGTGCTCTACAGGTTCAACCTTTGTACTCTATTATTGCCTCACATTCCATCTCTTGTGAAAATATATTTGATTGGCTTTTCTGCAGGTTGTTTGCCAGGACTTTCCAAGACCTCCACTAGAAAACACAATAAACTTTTTGGAAGCTGGACAACTATCTTCATTTTTCAGAAACAGTGAAC
+
BABCCFFFFFFFGGGGGGGGGGHHHHHHHHHHHHHHHHHHHBGHHHHHHHHHHHGGGIIIHGHGGGGGGHHGGFGGHHHHHHHHHHHHHHHGHHHHHHHHHHHHHHHHHHHHHHHHHHHHHHHHHHHGHFHHGHHHHHHHGFHHHFHHHHHFHHHHHHFHHDHHHHHHHHHHHHHHHHHGHGHHHHHHHHHGGGHHFGHGHH0DGHHHHHGC/;/CGHHHHHHHGGHHGHGGGGCFBFGFGGFGGG;C9C0
@M03495:530:000000000-LYBTV:1:1105:11814:20413 1:N:0:ACAGGAAA+TAGACAAT
GTCAGCATGTGAGCTTTGGTCCAGCCTGAGTCCTCTGGTTTATCAACGGCAAAATATAGATCGGAAGAGCACACGTCTGAACTCCAGTCACACAGGAAAATCTCGTATGCCGTCTTCTGCTTGAAAAAAAAAAACAGAAACACAAATGAACAACATATGATAAACATTACGAGCATACAAGTGATAGGCGCATAACTATACCACAACATATAGATGTTACGCTGCAAGAGTTCCTTCTAACACACGTTACT
+
CCDEEFFFFFFFGGGGGGGGGGHHHGHHHHHHHHHHHHFHHHHHHHHGGGGGHHHHHHHHHHHGGGGHHHHHHHGHHHGHHHHHHHHHHHHGHGHHHHHHHCHHHGGHHHHGGGHGHHHHHHHGHHHHGGGGCC/=01=1=10..01111110..011111=11010=11.<.--010:001111:1/0---.<10::111100....<1<C11<1:111..<../00/.:111111011:00..-../.1
@M03495:530:000000000-LYBTV:1:1105:17764:20418 1:N:0:ACAGGAAA+TAGACAAT
GTCAGCATGTGAGCTTTGGTCCAGCCTGAGTCCTGGTTTATCAACGGCAAAATATAGATCGGAAGAGCACACGTCTGAACTCCAGTCACACAGGAAAATCTCGTATGCCGTCTTCTGCTTGAAAAAAAAAAAAAAAAAAAGAAATACAGCCATTGGTAGAACAATAAAGTGAACACAACAGAATGTAGATAACGCAACATCGACAGCTCAATAGAATAATACCTACTAGATGGTACAGAGACAGATTAAAC
+
DDEDDFFFFFFFGGGGGGGGGGHHHGHHHHHHHHHHHHHHHHGHHGGGGGHHHHHHHHHHHGGGGHHHHHHHGHHHGHHHHHHHHHHHHHGGHHHHHHHFHHHGGHHHHGGGHGHHHHHHGGHHHHGGGG@@/<>--<--.../110:10..1110<111:0</0101111110</..<C//<B111111110.----:/0./-.-.0<00111<11111110<</<11<11001111<//////111110
@M03495:530:000000000-LYBTV:1:1105:10670:20424 1:N:0:ACAGGAAA+TAGACAAT
GTCAGCATGTGAGCTTTGGTCCAGCCTGAGTCCTGGTTTATCAACGGCAAAATATAGATCGGAAGAGCACACGTCTGAACTCCAGTCACACAGGAAAATCTCGTATGCCGTCTTCTGCTTGAAAAAAAAAAAACAACACAACAAAAGTACAAACAACCGAATCAGATTCAAAGTATTAAATGTCATAACACTCAATTACCATCGAATATCATATACATATTATGACACAGATTCGTGACTTACTACAGTTT
+
CCCCDFFFFFFFGGGGGGGGGGHHHGHHHHHHHHHHHHHHHHHHHGGGGGHHHHHHHHHHHGGGGHHHHH2FEFHHGHHHHHHHHHHHHHFFHHHHHHHFHHHGGHGHHGGGHGHHHHHHGHHHHHGGGDC/>/?/<.......0>01111=<....<-:-<.10011<111<111111111111<<:0000//011111=<0.//<.11111111111111111100/.0111</9<.11111<1:0111
@M03495:530:000000000-LYBTV:1:1105:16623:20445 1:N:0:ACAGGAAA+TAGACAAT
GTCAGCATGTGAGCTTTGGTTTATCAACGGCAAAATATAGATCGGAAGAGCACACGTCTGAACTCCAGTCACACAGGAAAATCTCGTATGCCGTCTTCTGCTTGAAAAAAAAAAAAAAACAACAGCAAAATAGCGTTGGCACACCTGAAGATGCGGGCGCCACATTCTGCAAAATATTACCCACTACAGAAACAGTGTGAGACGTCATCTGACACCAAACCTCACCAGCTCTCTGTCCGAGCTGCTCATCC
+
CBCCCFFFFFFFGGGGGGGGGGHHHHHHGGGGGHHHHHHHHHFGGGGGHHHHHHHGHHHGHHHHHHHHHHHHHHGHHHHHHHHHHHGGHHHHGGGHGHHHHHHHHGHHHGGED@@>@/</?/.<00001>1111-..-.<00<..///00<:;0-------...00;000000/0000009/0../900000///0:000090...;.000000:.9....9/0..0..000000000..--.00000;00
@M03495:530:000000000-LYBTV:1:1105:6918:20482 1:N:0:ACAGGAAA+TAGACAAT
GTCAGCATGTGAGCTTTGGAATTAGTAAATTCGTTGACGACAGAAGGAGCAAGATAACGACCACAGGGAGGCTGGTTTATCAACGGCAAAATATAGATCGGAAGAGCACACGTCTGAACTCCAGTCACACAGGAAAATCTCGTATGCCGTCTTCTGCTTGAAAAAAAAAAAAAAGACAGTCACAGCACAAATGACTCACGACACAGTAAATGATACAAAATGCAAGATACGACATGATACAGAACAATAGA
+
ECDEEFFFFFFFGGGGGGGGGGHHHHHHHHHHGGHHHHGGGGGHHHHHHHHHHHHHHHGGGGGHHHHGGGGGHHGHHHHHHHHHGGGGGHHFGHHHHHHHGGGGHHHHHHHGHHHGHHHHHHHHHHHHHHGHHHHHHH2GGHFGGHHHGGGHGHHHHHHHGFHHHGG-AE-<--<.///000111./<//.11101100..9--/.011:11111<:00.00<110/<11...-<001111110///0111
@M03495:530:000000000-LYBTV:1:1105:5292:20488 1:N:0:ACAGGAAA+TAGACAAT
GTCAGCATGTGAGCTTTGGAGTGAAATCTCTTGTCTTAAGGAATAAAGGAAAAAGATTCCGTCGGAGGCTCGGTGCTCTACAGGTTCAACCTTTGTACTCTATTATTGCCTCACATTCCATCTCTTGTGAAAATATATTTGATTGGCTTTTCTGCAGGTTGTTTGCCAGGACTTTCCAAGACCTCCACTAGAAAACACAATAAACTTTTTGGAAGCTGGACAACTATCTTCATTTTTCAGAAACAGTGAAC
+
BBBBBFFFFFFFGGGGGGFGGGHHFHHFHHHHHFHHHHHHH3FGHHHFHHHHHHGGHHHHHGHGGGGGGHHGGEEGHHHGHHHHHHHHHGAFGGHHHHHHHGHHHHHHHFHHHHHHHHHHHHGHHHHHHFHHHHFHHHHHHHHHHHHHHHHHHHHHHHHHHGHHHHHHGHHHHHHGHHHHHHHFHHHHHHGGFGHHGGEEHGDDHFHHHHGDGHHGHHHHHHGHFHHHHHGGGGFFGGGBFFGFGG;B0F0
@M03495:530:000000000-LYBTV:1:1105:15884:20496 1:N:0:ACAGGAAA+TAGACAAT
GTCAGCATGTGAGCTTTGGACTCCTGACTGGTTTATCAACGGCAAAATATAGATCGGAAGAGCACACGTCTGAACTCCAGTCACACAGGAAAATCTCGTATGCCGTCTTCTGCTTGAAAAAAAAAAAAAAATACAGGATACAAAAATTGAGTAAACATAATAAAAGCAAAAATCGCTATTCAGATCACATGTATACAAACCTATAACAGATAGAGATAATACAGTCGAGTAATCTAAAGCTAATACAGTTA
+
CCDCCFFFFFFFGGGGGGGGGGHHHHHHHHHHHHHHHHHHGEGGGHHHHHHHHHHHGGGGHHHHHHHGHHHGHHHHHHHHHHHHHHGHHHGHHHFHHGGGHHHHGGGHGHHHHHHHHHHHHGGGGG/>/--0>1110<10<1<0...<11<1D111<011111111.0/0/..0....9:1111100/010::111:00../<11110<<11111111<11101<0..-0.1<111:1010111:1011:1
@M03495:530:000000000-LYBTV:1:1105:6605:20503 1:N:0:ACAGGAAA+TAGACAAT
GTCAGCATGTGAGCTTTGGAATTAGTAAATTCGTTGACGACAGAAGGAGCAAGATAACGACCACAGGGAGGGTGGTTTATCAACGGCAAAATATAGATCGGAAGAGCACACGTCTGAACTCCAGTCACACAGGAAAATCTCGTATGCCGTCTTCTGCTTGAAAAAAAAAAAAAAAAAAGCCGTCACACCATATAGCCCAAAACAAGACGCCTGAAATCAGATGTTATAAGACGACATATGACCAATCGATG
+
CBCCCFFFFFFFGGGGGGGGGGHHHHHHFHHHGGHHHHGGGGGHHHHHHHHHHHHHHHGGGGGHHHHGFGGGFGGGGHHHHHHHGGGGGHCBGHHHHHHHGGGGHHGHHHHGHHHGHHHHHHHGHFHHHHGHHHHHHHBGHHGGHHHFGEGHGHGHHHHHHFHHHGG@EG-;-9---:9.:-.:.;00.:9000000/.......///.--..:000000900000000000.---.009:000.0/...0
@M03495:530:000000000-LYBTV:1:1105:11032:20535 1:N:0:ACAGGAAA+TAGACAAT
GTCAGCATGTGAGCTTTGGTCCAGCCTGAGTCCTGGTTTATCAACGGCAAAATATAGATCGGAAGAGCACACGTCTGAACTCCAGTCACACAGGAAAATCTCGTATGCCGTCTTCTGCTTGAAAAAAAAAAAAATAAAATACATAAATTCTTTAATAACGATGTTACACTTCAACCTAAACAAGGTATACGTACACACACAATATCTGCGCCTAACCGAGTACACAGATTGCCGATTACTTGTTAGAATCT
+
CCCDDFFFFFFFGGGGGGGGGGHHHGHHHHHHHHHHHHHHHHGHHGGGGGHHHHHHHHHHHGGGGHHHHHHHGHHHGHHHHHHHHHHHHHGGHHHHHHHHGHHGGHHHHGGGHGHHHHHHHHFHHHGGGGD>A<<11111111<11>1111=1111110.....1111<110111:/00001./:0:1B1.:0..1:.....011<C11--.<<0/.9--<.1:1<.0110:0---.<011111:1:1111
@M03495:530:000000000-LYBTV:1:1105:3725:20548 1:N:0:ACAGGAAA+TAGACAAT
GTCAGCATGTGAGCTTTGGAATTAGCTGGTTTATCAACGGCAAAATATAGATCGGAAGAGCACACGCTGAACTCCAGTCACACAGGAAAATCTCGTATGCCGTCTTCTGCTTGAAAAAAAAAAAAAATAACATCTAATAATCTTGTACTACAAACCTTATCATAACTACATTGTCTATATACTAACTATACTTTTATGTTCCTGTACTCTACAAGTGCACCAAACTATGTCTTCATAGCGCCAGATACCTT
+
CCCDDFFFFFFFGGGGGGGGGGHHHHHHHHHHHHHHHHGGGEEHHHHHHHHHHHGGGGHHHHHHHGGGGGHHHHHHGGHHHHHGHHHHHHBBGGHGGHHHHGGGHGHHHHHHHHHHHHGCGDB><<<0111<1111=11111110000=00000../0000000000000000:0000<00000<00000000<0000000000000000000000000:/...90000<000:000009-<.-.0000<0
@M03495:530:000000000-LYBTV:1:1105:8853:20573 1:N:0:ACAGGAAA+TAGACAAT
GTCAGCATGTGAGCTTTGGTCCGCCTGAGTCCCTGGTTTATCAACGGCAAAATATAGATCGGAAGAGCACACGTCTGAACTCCAGTCACACAGGAAAATCTCGTATGCCGTCTTCTGCTTGAAAAAAAAAAAGAACAGCAGGCTATTGAGAAAGAAGAAGAATTGTCAGCTGGTCACACAGCATATATCAAGGTACAAATCGATCTCCAGTATGTCAGACAGGTATTCAGACTATAAGATGTGCATTACGA
+
BBCCCFFFFFFFGGGGGGGGGGGGGGHHHHHHHHHHHHHHHGDGHGGGGGHHHHHHHHHHHGGGGHHHHHHHGHHHGHHHHHHHHHHHHHHGHHHHHHFHHHHGGHHHHGFGHGHHHHGHHHFH3GGGG<>///000>0<0..<11<11<.<00/./0/<</<D00000000//00000.../0000009;00;B0;0090..:..0;00;;0000;090//.0900;00900000000000000;000..
@M03495:530:000000000-LYBTV:1:1105:16475:20586 1:N:0:ACAGGAAA+TAGACAAT
GTCAGCATGTGAGCTTTGGTCCGCCTGAGTCCCTGGTTTATCAACGGCAAAATATAGATCGGAAGAGCACACGTCTGAACTCCAGTCACACAGGAAAATCTCGTATGCCGTCTTCTGCTTGAAAAAAAAAAACTAAGCCAAGTGAGAAAGGTGCCTGCGAAGGTGCAGATGAGATTAGCAAATAATAAGAGACCAGGTGTACGTGTCCCGAACGGAAAATCCCTGACAGGACCTGACAAGCATCTGACAGA
+
BBBBBFFFFFFFGCGGGGGGGGGGGGGHHHHHGFHHBFGHHFFHHGGGGGHHHHHGHHHHGGGGGGHHHHHHGGHGGHHHHHHHHHHHHBFEFHHGHBG3FGHFGHHHHGGGHGBGHHHGFH3GBGDD>/<//11?10<00>>11111110>>0/00<-<-<.;/;:;0000000000;0;/000000000//./..//000=///909-.---.;;-.///9/9.///.;..;9B///..;/9///////
@M03495:530:000000000-LYBTV:1:1105:17569:20611 1:N:0:ACAGGAAA+TAGACAAT
GTCAGCATGTGAGCTTTGGTTTATCAACGGCAAAATATAGATCGGAAGAGCACACGTCTGAACTCCAGTCACACAGGAAAATATCGTATGCCGTCTTCTGCTTGAAAAACAACATGAAAAAAAAAAAAAAAGAAAAACAGCAATAGCGGAATGTGTAGGAGACAACAAGAGACTGGATGAAAAGCATATGCATAACTAGCAATGACATCATAACACAGCATTAGGAGTAGTGAAGCGAGCAGACATCAATT
+
AAAAAFFFFFFFGGGGGGG1AFFA33FHAFAEE0FG1FGBDAGE/FF/G0010BFEBEAFH2GEGCAGHHB1G1/>/0B>0112@?F00G@1>EGH/2F111@1>11>>/////01BFFHFE@@//B//<-.<00/..././<0=00--:;.0:000000/..//..99/.9/:0./0//0;0/.9900099000////////9/9////////9/-9;-;//////;////////-----/;--////;/
@M03495:530:000000000-LYBTV:1:1105:7196:20620 1:N:0:ACAGGAAA+TAGACAAT
GTCAGCATGTGAGCTTTGGAGTGAAATCTCTTGTCTTAAGGAATAAAGGAAAAAGATTCCGTCGGAGGCTCGGTGCTCTACAGGTTCAACCTTTGTACTCTATTATTGCCTCACATTCCATCTCTTGTGAAAATATATTTGATTGGCTTTTCTGCAGGTTGTTTGCCAGGACTTTCCAAGACCTCCACTAGAAAACACAATAAACTTTTTGGAAGCTGGACAACTATCTTCATTTTTCAGAAACAGTGAAC
+
CBCCCFFFFFFFGGGGGGGGGGHHHHHHHHHHHHHHHHHHHHHHHHHHHHHHHHGGHHHIHHHGGGGGGHHGGEGGHHHHHHHHHHHHHHHFHHHHHHHHHHHHHHHHHHHHHHHHHHHGHHHHHHHHHGHHHHGHHHHHHHHHHHHHHHHHHHGHHHHHHGHHHHHHHGHHGHHHGHGHGHHFHHHHHHH1GGHHGCCEHH<DHHHHHHGGFGFHHHFCHGHHHHHHGHGGGGGGBFGFFGFGGGBFF90
@M03495:530:000000000-LYBTV:1:1105:22954:20651 1:N:0:ACAGGAAA+TAGACAAT
GTCAGCATGTGAGCTTTGGAGTGAAATCTCTTGTCTTAAGGAATAAAGGAAAAAGATTCCGTCGGAGGCTCGGTGCTCTACAGGTTCAACCTTTGTACTCTATTATTGCCTCACATTCCATCTCTTGTGAAAATATATTTGATTGGCTTTTCTGCAGGTTGTTTGCCAGGACTTTCCAAGACCTCCACTAGAAAACACAATAAACTTTTTGGAAGCTGGACAACTATCTTCATTTTTCAGAAACAGTGAAA
+
CBCCCFFFFFFFGGGGGGCGGGHHHHHHHHHHHHHHHHHHGBFGHHHHHHHHHHGFHIHHHFHGGGGGGHHGGGGGHHHHHHHHHHHHHHHGHHHHHHHHHHHHHHHHHHGHHHHHHHHGHHHHHHHHFHHHHHHHHHHHHHHHFFFHHHHHHHHHFHHHHGGHHHHHHHHHHHHHHHHFEFHHHHHHHHH>FGHHC..EHGGGHHHFHHFFHHHHHHBGGFHEHFFHHCFFFGGFGGGFGGGGGGFB0;0
@M03495:530:000000000-LYBTV:1:1105:14858:20687 1:N:0:ACAGGAAA+TAGACAAT
GTCAGCATGTGAGCTTTGGAGTGAAATCTCTTGTCTTAAGGAATAAAGGAAAAAGATTCCGTCGGAGGCTCGGTGCTCTACAGGTTCAACCTTTGTACTCTATTATTGCCTCACATTCCATCTCTTGTGAAAATATATTTGATTGGCTTTTCTGCAGGTTGTTTGCCAGGACTTTCCAAGACCTCCACTAGAAAACACAATAAACTTTTTGGAAGCTGGACAACTATCTTCATTTTTCAGAAACAGTGAAC
+
CDDDCFFFFFFFGGGGGGGGGGHHHHHHHHHHHHHHHHHHHHGHGHHHHHHHHHGGHIIHHHHGGGGGGHHGGEGGHHHHHHHHHHHHHHHGHHHHHHHHHHHHHHHHHHHHHHHHHHHHHHHHHHHHHHHHHHHHHHHHHHHHHHHHHHHHHHHHHHHHHEHHHHHHHHHHHHHHGFGFHHHHHHHHHHHGFHHHGGHGGHFGHHHHHHGG0CCGFHHHHGHHHHHHHCFGGGGGFFGBF0FGGG;BCF0
@M03495:530:000000000-LYBTV:1:1105:11432:20688 1:N:0:ACAGGAAA+TAGACAAT
GTCAGCATGTGAGCTTTGGTCCAGCCTGAGTCCTGGTTTATCAACGGCAAAATATAGATCGGAAGAGCACACGTCTGAACTCCAGTCACACAGGAAAATCTCGTATGCCGTCTTCTGCTTGAAAAAAAAAAAAAAAGAAAACTCAATATACACATATACATAATAAAGGACATATCAACTACACCTACTCAAACATTAGTAACGCAAAGAAATCTTAGTGACACTTCGCATACTGACAGACAAGAAATTGA
+
CCDDDFFFFFFFGGGGGGGGGGHHHGHHHHHHHHHHHHHHHHHHHGGGGGHHHHHHHHHHHGGGGHHHHHHHGHHHGHHHHHHHHHHHHHHGHHHHHHHHHHHGGHHHHGGGHGHHHHHHHHHHGHGGGCBAC---.<.<//00001=111100001111111111110/./011:11<1000:</0/001:00.011<:111.----//./1:11111111<0010.<...0111000/.//<///1111
@M03495:530:000000000-LYBTV:1:1105:6531:20688 1:N:0:ACAGGAAA+TAGACAAT
GTCAGCATGTGAGCTTTGGAGTGAAATCTCTTGTCTTAAGGAATAAAGGAAAAAGATTCCGTCGGAGGCTCGGTGCTCTACAGGTTCAACCTTTGTACTCTATTATTGCCTCACATTCCATCTCTTGTGAAAATATATTTGATTGGCTTTTCTGCAGGTTGTTTGCCAGGACTTTCCAAGACCTCCACTAGAAAACACAATAAACTTTTTGGAAGCTGGACAACTATCTTCATTTTTCAGAAACAGTGAAC
+
BBBBBFFFFFFFGGGFGFGGEGHC5GFHGHHHHHGDHHHHHGFFHHHHHHHHHHGGHHHHFFGGGGGGGFHGG1EEHHHHHHHHHHHHHGGBGFFFGFFHHHHHHHHGFFGHHHHHHHHHHHHHGHHHHGFFHHHHHGHFHDHHHHFGHHFFHHHHEH<FGDHHGHHHEEHHHHHHBG1GFHGBGGFFFBF11FGFH<GCGH<DFHHHHHGC:;GGHHHHGHGEGFFGHGFGFFFG0FCC0CFF/C0;9C0
@M03495:530:000000000-LYBTV:1:1105:27637:20704 1:N:0:ACAGGAAA+TAGACAAT
GTCAGCATGTGAGCTTTGGAATTAGTAAAGTTGACGACAGAAGGAGCAAGATAACGACCACAGGGAGGGTGGTTTATCAACGGCAAAATATAGATCGGAAGAGCACACGTCTGAACTCCAGTCACACAGGAAAATCTCGTATGCCGTCTTCTGCTTGAAAAAAAAAAAAAAAAAGTTCTACCGAAACTGTACCACAGTCGACGGAATCAGAGATCATAGACTACAGACAATATGCGCGAATCGCTTGACAT
+
BCCBCFFFFFFFGGGGGGGGGGHHHHGHHHHHHHHGGGGGHHFGGHGHHHHHHHHEGGGGHHHHGGGGG?FEGFHHHHHGHGGGGGHHHHDGGHHHHGGGEHHHHHHHCGHHEHHHHHHHHFHHHHGGHHHHHH2CBGGFDFHHHGGGEGHHGFGHHFBFFGGGGCC@9---9-.0000000-.---00:;0;00..;0..---...00000/000:900;;0/000://900;0..----:......:00
@M03495:530:000000000-LYBTV:1:1105:16856:20707 1:N:0:ACAGGAAA+TAGACAAT
GTCAGCATGTGAGCTTTGGACTCCTGACTGGTTTATCAACGGCAAAATATAGATCGGAAGAGCACACGTCTGAACTCCAGTCACACAGGAAAATCTCGTATGCCGTCTTCTGCTTGAAAAAAAAAAAACTCTGCAGCTCAGCTATACAGCCCCTTACCTTAACCACAAATATGACGTTCCTCTACTAAAGAGCAACGGCTAAAGCTGAAGCACTGGTGTCTTTTGCAGAGTTCTCGGTCGTGATACACTCC
+
AAAAAFFFB5@DFGGFGFCGCGGHGHHHHHC5BAFGHE5BEE?F?FGHHHDFHHHGFEGGFFFHFHHEHHHGGHHHHFFHDGGHHHGFH12BFF3B4FFEF3FGGEEBFB44DE?EHFEFC/<BCC/CD11?11<<1011<11111><11<.>..C/<0=00=<G..<.0;00:0.../;00:0<;00090///:.----900000:0000=;0/./.9//;B/;99//9;////....99.//////9/:
@M03495:530:000000000-LYBTV:1:1105:16689:20708 1:N:0:ACAGGAAA+TAGACAAT
GTCAGCATGTGAGCTTTGGAGTGAAATCTCTTGTCTTAAGGAATAAAGGAAAAAGATTCCGTCGGAGGCTCGGTGCTCTACAGGTTCAACCTTTGTACTCTATTATTGCCTCACATTCCATCTCTTGTGAAAATATATTTGATTGGCTTTTCTGCAGGTTGTTTGCCAGGACTTTCCAAGACCTCCACTAGAAAACACAATAAACTTTTTGGAAGCTGGACAACTATCTTCATTTTTCAGAAACAGTGAAC
+
CCCDDFFFFFFFGGGGGGGGGGHHHHHHHHHHHHHHHHHHHFGGHHHHHHHHHHGGHIIHHHHGGGGGGHHGGEGGHHHHHHGHHHHHHHHGHHHHHHHGHHHHHHHHHHHHHHHHHHHHHHHHHHHHHHHHHHHHHHHHHHHHHHHHHHHHHHHHHHHHHGHHHHHHHHGHHHHHHHHHHGHGHHHHHHHFHHHHFCGFHH<DGFHHHHGGFHGHHHHFHGHHHGHHHHGGGGGGFGGFBFCFGGFFBFB
@M03495:530:000000000-LYBTV:1:1105:13784:20712 1:N:0:ACAGGAAA+TAGACAAT
GTCAGCATGTGAGCTTTGGAATTAGTAAATTCGTTGACGACAGAAGGAGCAAGATAACGACCACAGGGAGGGTGGTTTATCAACGGCAAAATATAGATCGGAAGAGCACACGTCTGAACTCCAGTCACACAGGAAAAATCTCGTATGCCGTCTTCTGCTTGAAAAAAAAAAAAGAGCAAAAATACACAACAACAACGTCATCAGTAATGTATAGACTGTCAAAGAACAAGAACACAAGAATATGAAGATTA
+
CCCCCFFFFFFFGGGGGGGGGGHHHHHHHHHHGHHHHHGGGGGHHHHHHHHHHHHHHHGGGGGHHHHGGGGGGGGGGHHHHHHHGGGGGHFBFHHHHHHHGGGGHHHHHHHGHHHGHHHHHHHHHHHHHHGHHHHHHHG1GHHGGHHHHGEGHGHHHHHHHFHHHHGGGGE<<..//</0/..<<000<.......-9...1:011<111<1111010<11111/./<//////:...//01111111:11
@M03495:530:000000000-LYBTV:1:1105:11344:20717 1:N:0:ACAGGAAA+TAGACAAT
GTCAGCATGTGAGCTTTGGAATTAGTAAATTCGTTGACGACAGAAGGAGCAAGATAACGACCACAGGGAGGGTGGTTTATCAACGGCAAAATATAGATCGGAAGAGCACACGTCTGAACTCCAGTCACACAGGAAAATCTCGTATGCCGTCTTCTGCTTGAAAAAAAAAAAAGAACAACGAACGAGACAAAAAAGAAGAGATAACCACATTGTGATCGACTTAAACACTACAGTATAATGTGGCAGTATGG
+
CBCCDFFFFFFFGGGGGGGGGGHHHHHHHHHHGHHHHHGGGGGHHHHHHHHHHHHHHHGGGGGHHHHGGGGGGGGGGHHHHHHHGGGGGHGFGHHHHHHHGGGGHHHHHHHGHHHGHHHHHHHHHHHHHHGHHHHHHHHHHHGGHGHHGEGHGHHHHHHHHHHGHFGGCF<A..<//:.-<.-9<...//:..-..</0./1<1000..0<1<1111..-..111<1.0//0011<1111110</.<111/
@M03495:530:000000000-LYBTV:1:1105:25528:20718 1:N:0:ACAGGAAA+TAGACAAT
GTCAGCATGTGAGCTTTGGAGTGAAATCTCTTGTCTTAAGGAATAAAGGAAAAAGATTCCGTCGGAGGCTCGGTGCTCTACAGGTTCAACCTTTGTACTCTATTATTGCCTCACATTCCATCTCTTGTGAAAATATATTTGATTGGCTTTTCTGCAGGTTGTTTGCCAGGACTTTCCAAGACCTCCACTAGAAAACACAATAAACTTTTTGGAAGCTGGACAACTATCTTCATTTTTCAGAAACAGTGAAC
+
CCCCCFFFFFFFGGGGGGGGGGHHHHHHHHHHHHHHHHHHHGHHHHHHHHHHHHGGHHHIHHHGGGGGGHHGGFGGHHHHHHHHGGHHHHHGHHHHHHHHHHHHHHHHHHHHHHHHHHHHHHHHHHHHHHHHHHHHHHHHHGFHHHHHHHHHHHHHGGHHHGHHHHHHGGHHHHHHFGHHGHHHHHHHHFHGGHGHHGGGHHDGGFHHHHGCGFHHHHHHGHHHGFHHHHGGFGGGGGBBFBFFGG;90C0
@M03495:530:000000000-LYBTV:1:1105:18603:20728 1:N:0:ACAGGAAA+TAGACAAT
GTCAGCATGTGAGCTTTGGTCCGCCTGAGTCCTGGTTTATCAACGGCAAAATATAGATCGGAAGAGCACACGTCTGAACTCCAGTCACACAGGAAAATCTCGTATGCCGTCTTCTGCTTGAAAAAAAAAAAAAAACACGAACAAGATGATGCTGCTGCAGTTAAACTAGAACGTAAAAACATCAAGAAACACGCAGGATTCAGCAGCAGAGTATGTCATCAATGTGGAGAAGCAAATCACTGTGGAGAATG
+
CCCCDFFFFFFFGGGGGGGGGGGGGGHHHHHHHHHHHHHHHFGHFGGGGHHHHHHHHHHHGGGGHHHHHHHGHHHGHHHHHHHHHHHHHH1FGHHHHHFHHHGGHHHHGEFHFHHHHHHHHHHHHGGGG/>>-><<...-<-<///000000000:00;C00000000::0:.....0:;:BF0:00////:.----.0000000:/..:.00000;00000000000.0./00/:0:000000/:.0.:0
@M03495:530:000000000-LYBTV:1:1105:11985:20732 1:N:0:ACAGGAAA+TAGACAAT
GTCAGCATGTGAGCTTTGGAGTGAAATCTCTTGTCTTAAGGAATAAAGGAAAAAGATTCCGTCGGAGGCTCGGTGCTCTACAGGTTCAACCTTTGTACTCTATTATTGCCTCACATTCCATCTCTTGTGAAAATATATTTGATTGGCTTTTCTGCAGGTTGTTTGCCAGGACTTTCCAAGACCTCCACTAGAAAACACAATAAACTTTTTGGAAGCTGGACAACTATCTTCATTTTTCAGAAACAGTGAAC
+
CBCCCFFFFFFFGGGGGGGGGGFGGHHHHHHHHHHHHHGHHFCGHHHHHHHHHHGGHHHHHGHGGGGGGHHGGEFGHHHHHHHHHHHHHHFGHHHHHHHHHGHHEHHHHHHHHHHHHHHHHHHHHHHHHHHHHHHHHHHHHFHHHHHHHHHHHHHHHGHHHGHHHHHHGHHHHHGHHHFHHHHFHHGHHGHB>GHHHFHGHF<DHHHHHGGGBCGHHHHFHHHHHHHHHHGGGFFGGGGFFBFGGGCF9F0
@M03495:530:000000000-LYBTV:1:1105:27053:20749 1:N:0:ACAGGAAA+TAGACAAT
GTCAGCATGTGAGCTTTGGTCCAGCATGAGTCCTGGTTTATCAACGGCAAAATATAGATCGGAAGAGCACACGTCTGAACTCCAGTCACACAGGAAAATCTCGTATGCCGTCTTCTGCTTGAAAAAAAAAAAAAAAGAAATTGGAAAGCATGTACGAGCTGCCAACGTCGTGAAGGATACAACTCGGTAGCTGTTAGGATTAACACACCGACGCGCTACCGACTCTACTCCGCATGCATCAGTAACGTATG
+
CABCCFFFFFFFGGGGGGGGGGHHHGHHHHHHHHHGFGHHHHHHHGGGGGHHHGHHHHHHHGFGGHHHHHHHGGFHGGHHHHHHHHHHHH3EGHFCGHHHHHHGGHHHHGEGHGGHGGHHHGGFHHGGGCB///--.<.<0=0000<./000000.:.-:00.00..:.-9./.00.00000000...9.0000000/:9000000...----------;-;--.000000..-..000000;000./.0/
@M03495:530:000000000-LYBTV:1:1105:20797:20752 1:N:0:ACAGGAAA+TAGACAAT
GTCAGCATGTGAGCTTTGGAATTAGTAATTCGTTGACGACAGAAGGAGCAAGATAACGACCACAGGGAGGGTGGTTTATCAACGGCAAAATATAGATCGGAAGAGCACACGTCTGAACTCCAGTCACACAGGAAAATCTCGTATGCCGTCTTCTGCTTGAAAAAAAAAAAACGAAAATGAATGAACAGAGTTGACATAATACGAAGATATAGAAGCATAACACACAAAGTGTTACACACATATGATTAGCG
+
CBCCDFFFFFFFGGGGGGGGGGHHHHHHHHHGHHHHHGGGGGHHHHHHHHHHHHHHHGGGGGHHHHGFGGGEFEEGHHHHHHHGGGGGHHHHHHHHHHHGDGGHGHHGHHGGHHGHHHHHHHHHHHHHHGGHHHHHHFHHHFGGHHHGGGHGFHHHHHFCGGHHGCGG-A-.-.99-000000:0;0;//000;00000:00.....00:0000:00000000...../000000000..000000000:-
@M03495:530:000000000-LYBTV:1:1105:4487:20780 1:N:0:ACAGGAAA+TAGACAAT
GTCAGCATGTGAGCTTTGGTCCAGCCTGAGTCCTCTGGTTTATCAACGGCAAAATATAGATCGGAAGAGCACACGTCTGAACTCCAGTCACACAGGAAAATCTCGTATGCCGTCTTCTGCTTGAAAAAAAAAAAAACAAAAAGAGAAGAAAAAAAGTATAAATCTGTATTGTAAGGATAGAATTAAAACAAACCAGAAAAAAAGTCACTATTACATGGAGTAAGGCTAAACGCTAAATCGATCTGTATAGA
+
DCCCEFFFFFFFGGGGGGGGGGHHHGHHHHHHHHHHHHFGHHHHHHHGGGGGHHHHHHHHHHHGGGGHHHHHHHGHHHGHHHHHHHHHHHFHHGHHHHHHH3FGHGGGHHHGGGHGHHHHHHHHHHHHGFGCB//-...0<...0/0/0///.-:.<1111<1<111111111110000011<111110......../0<.--.0111<11111111/0/</110/0:010.-..91:1<:.<.11111<1
@M03495:530:000000000-LYBTV:1:1105:13076:20787 1:N:0:ACAGAAAA+TAGACAAT
GTCAGCATGTGAGCTTTGGTCCAGCCTGAGTCCTGGTTTATCAACGGCAAAATATAGATCGGAAGAGCACACGTCTGAACTCCAGTCACACAGAAAATCTCGTATGCCGTCTTCTGCTTGAAAAAAAAAAAAAAAAAAAATAAACCAATCAAACGACATGTTATAATGCAACAACAATCGGTACTGACAATCAGACTCTCAGACAGACACATCATACACATCGATACAGACATCGTTTATGTGCTTAAATC
+
CACCCFFFFFFFGGGGGGGGGGHHHGHHHHGHHHHHFGHHHGFGGGGGGGHHHHHHHHHHHGGGGHHHHHHHGGHHGEHHHHHHHHHHHHBEGHHHHFEHHHFFHHFHGFGHGHHHHHHHFHGHGGCGGCC//--<-<-A.0000/.://0;00..--.00000000;0000..9..0/...../////://///9//;//////99.//////////////./..-///.///.9.../////;;/////
@M03495:530:000000000-LYBTV:1:1105:8284:20790 1:N:0:ACAGGAAA+TAGACAAT
GTCAGCATGTGAGCTTTGGAATTAGCTGGTTTATCAACGGCAAAATATAGATCGGAAGAGCACACGTCTGAACTCCAGTCACACAGGAAAATCTCGTATGCCGTCTTCTGCTTGAAAAAAAAAAATAACAAAACAACCTACAAGCACAAAAAGAAAACCAGAAGCAATAAGTACAGATTCTATATGTAACCTCACCGAATTGCCAATCGTACAAATCGAACGTCTTCCATACTTCATCCCAAGGTACTTGA
+
AAABAFFFFFFFGFGGFFFGFGHHHHHHFGGHGHHGHHGCGEA2BGHHFFH5GGGEFECGHHFHHGFHHCFGBGHHHCGGFGHHGFCGCC2BG@GHE1BGFD@EEHGHBGFHHB?3B?0>E////<<@221000/?//<FFF11<0000>0<...///...<//</<000000:00<000000000000000//...9-..00000//...9.00009./.-..../////;///////./;..//;////
@M03495:530:000000000-LYBTV:1:1105:22774:20797 1:N:0:ACAGGAAA+TAGACAAT
GTCAGCATGTGAGCTTTGGAGTGAAATCTCTTGTCTTAAGGAATAAAGGAAAAAGATTCCGTCGGAGGCTCGGTGCTCTACAGGTTCAACCTTTGTACTCTATTATTGCCTCACATTCCATCTCTTGTGAAAATATATTTGATTGGCTTTTCTGCAGGTTGTTTGCCAGGACTTTCCAAGACCTCCACTAGAAAACACAATAAACTTTTTGGAAGCTGGACAACTATCTTCATTTTTCAGAAACAGTGAAC
+
CCCCCFFFFFFFGGGGGGGGGGHHHHHHHHHHHHHHHHHHHGHHHHHHHHHHHHGGHIIHHHHGGGGGGHHGGFGGHHHHHHHHHHHHHHHHHHHHHHHHHHHHHHHGHHHHHHHHHHHHHHHHHHHHHHHHHHHHHHHHHGHHHHHHHHHHHGHHHHHHHEHHHHHHGHHHHGHGHHHGHHHHHHHHHHFGGGHHGGHEHDGHHHHHHHGGFCCGHHHFHGHHHHHHHEFGFGGGGGGGGFGGGG;FBF0
@M03495:530:000000000-LYBTV:1:1105:14548:20811 1:N:0:ACAGGAAA+TAGACAAT
GTCAGCATGTGAGCTTTGGAATTAGTAAATTCGTTGACGACAGAAGGAGCAAGATAACGACCACAGGGAGGGTGGTTTATCAACGGCAAAATATAGATCGGAAGAGCACACGTCTGAACTCCAGTCACACAGGAAAATCTCGTATGCCGTCTTCTGCTTGAAAAAAAAAAAAAAAACAACTTAAAATACGATAGAAAAGTCACATAATACTAGATAAGAAAGCATAAAATAATCATGATCTAGACAAAAGA
+
CCCDDFFFFFFFGGGGGGGGGGHHHHHHHHHHGHHHGHGGGFFHHHHHHHHHHHHHHHGGGGGHHHHGGGGGGGGGGHHHHHHHGGGGGHBBGHHHHHHHGGGGHHHHHHGGHHHGHHHHHHHHHHHHHHGHGHHHHH1FGHGGHGHHGGGHGHHHHGHHGHHGHGGCGG;:;-99..:.0000::000..;..0:0//0000:;00000000:0:0000/;/0;00:000000000000000000//:/.
@M03495:530:000000000-LYBTV:1:1105:5088:20824 1:N:0:ACAGGAAA+TAGACAAT
GTCAGCATGTGAGCTTTGGAGTGAAATCTCTTGTCTTAAGGAATAAAGGAAAAAGATTCCGTCGGAGGCTCGGTGCTCTACAGGTTCAACCTTTGTACTCTATTATTGCCTCACATTCCATCTCTTGTGAAAATATATTTGATTGGCTTTTCTGCAGGTTGTTTGCCAGGACTTTCCAAGACCTCCACTAGAAAACACAATAAACTTTTTGGAAGCTGGACAACTATCTTCATTTTTCAGAAACAGTGAAC
+
BBBCCFFFFFFFGGGGGGGGGGHHHHHHHHHHHHHHHHHHHGFGHHHHHHHHHHGGHHIIHHHGGGGGGHHGGEEGGHHHHHHHHHHHHHGFGHHHHHHHHHHHHHHHHHHHGHHHHGHHHHHHHHHHHGHHHGHHHHHHHGHHGFHHHHHHHHHHGHHHHGHHGHHHGHHGHHHHHHFHEHHHHHHHHHGFFHHHGGHGFH<DGHHHHHGGHHFHHHHEHFGHHGHGFHEFGGFFGGGFFBFFFFCC;B0
@M03495:530:000000000-LYBTV:1:1105:8286:20921 1:N:0:ACAGGAAA+TAGACAAT
GTCAGCATGTGAGCTTTGGAGTGAAATCTCTTGTCTTAAGGAATAAAGGAAAAAGATTCCGTCGGAGGCTCGGTGCTCTACAGGTTCAACCTTTGTACTCTATTATTGCCTCACATTCCATCTCTTGTGAAAATATATTTGATTGGCTTTTCTGCAGGTTGTTTGCCAGGACTTTCCAAGACCTCCACTAGAAAACACAATAAACTTTTTGGAAGCTGGACAACTATCTTCATTTTTCAGAAACAGTGAAC
+
BBBBBFFFFFFDGGGGGGGCGABGFHGHHHHGFDFHHH6FFFEFGFDFFCGHFFGGGHHHFFFECEGEGFHGG1?EHGFHHFHFHFGHHHHHHHHHHEGHHHHHGHFFHFDCGAFFHHHHFGDHFGHFFFDBDGHHGHHHHEGHGFBBGF2GGFHHFFFGHDCHGHHHGHEAFGHHGHHHHHHHHGFHGHHBGHHHHGCEHFDGFHHHHHC-:;GEFHHFGHHHHHHFHHGFFFFFFFGFB09CCB0;;C0
@M03495:530:000000000-LYBTV:1:1105:7868:20934 1:N:0:ACAGGAAA+TAGACAAT
GTCAGCATGTGAGCTTTGGAAGTAAATTCGTTGACGACAGAAGGAGCAAGATAACGACCACAGGGAGGGTGGTTTATCAACGGCAAAATATAGATCGGAAGAGCACACGTCTGAACTCCAGTCACACAGGAAAATCTCGTATGCCGTCTTCTGCTTGAAAAAAAAAAAAAAAAAAAAAACTACAGTACACATGAACATAGAGAGAGAAGGCAAGGAATGATGAGAAACTTGACAGAAGTCAGATCACCGCT
+
BAABCFFFFFFFGGGGGGGGGGHHHHHHHGHHHHHGGGGGHGHHHHGHHHHHHHHGGGGGHHHHGGGGGEFGEGHHHHHGHGGGGGHHHHGGHHHHHGGGGHHHHHHHGGHHGHHHHHHHHHHHHHHGHHGHHHHBFGHFGHGGHGGGHGHHHHHHHGFHHFDGGGGA-;:9-9-;---9///////9//;/9///////;/;....9/.9.9;../9/9/////////////:;//9//;///////.;9
@M03495:530:000000000-LYBTV:1:1105:20834:20963 1:N:0:ACAGGAAA+TAGACAAT
GTCAGCATGTGAGCTTTGGTCCAGCCTGAGTCCTGGTTTATCAACGGCAAAATATAGATCGGAAGAGCACACGTCTGAACTCCAGTCACACAGGAAAATCTCGTATGCCGTCTTCTGCTTGAAAAAAAAAAAAATACAACTCAAAACACAACACTGGTGCGTATATCGATAGTAATATAAAGAATCACTTAACAAACACAAACTATCGTGGTCGGCAGTTGCTGTGTGTCATACGAGAGACATCAGACGTA
+
CCCDDFFFFFFFGGGGGGGGGGHHHGHHHHHHHHHHHHHHHHHHHGGGGGHHHHHHHHHHHGGGGHHHHHHHGGHHGGHHHHHHHHHHHHFFHHHGHHHFHHHGGHHHHGGGHGHHHHHHHHHHHHGGGDG@/>0111<111111<0<......00/</0:...0;0..:.:;00;0000000.00000000;;:........:;0;.:..90-----:;00:00/0..:0000...9-.//:000:0-..
@M03495:530:000000000-LYBTV:1:1105:11780:20972 1:N:0:ACAGGAAA+TAGACAAT
GTCAGCATGTGAGCTTTGGAGTGAAATCTCTTGTCTTAAGGAATAAAGGAAAAAGATTCCGTCGGAGGCTCGGTGCTCTACAGGTTCAACCTTTGTACTCTATTATTGCCTCACATTCCATCTCTTGTGAAAATATATTTGATTGGCTTTTCTGCAGGTTGTTTGCCAGGACTTTCCAAGACCTCCACTAGAAAACACAATAAACTTTTTGGAAGCTGGACAACTATCTTCATTTTTCAGAAACAGTGAAC
+
BCCDCFFFFFFFGGGGGGGGGGGHHHHHHHHHHHHHHHHHHGHHHHHHHHHHHHGGHIHHHHHGGGGGGHHGGGGGHHHHHHHHHHHHHHHGHHHHHHHHHHHGGHHHGHHHHHHHHHHHHHHHHHHGHHGHHHHGHHHHHHHHGHHHHHHHHHHHHHHHHEHHHHGHHGHHHHHHHFGHHHHHHHGHGHHBGHHHHCEEHFDBGHHHHHGGEHHHHHGHHHHGHHHHHGEFGGFFFGGFFCFFFF9CFF0
@M03495:530:000000000-LYBTV:1:1105:11974:21035 1:N:0:ACAGGAAA+TAGACAAT
GTCAGCATGTGAGCTTTGGAATTAGTAAATTCGTTGACGACAGAAGGAGCAAGATAACGACCACAGGGAGGGTGGTTTATCAACGGCAAAATATAGATCGGAAGAGCACACGTCTGAACTCCAGTCACACAGGAAAATCTCGTATGCCGTCTTCTGCTTGAAAAAAAAAAAACACTATGATCTATTATCCCCGAATGCAGACTATAGTCGAAACGTTGTACCTCTAAGTGCAACATAGCGAAGTGCGTGTG
+
BBBBBFFFFFFFGFGGGGGGGGHHHHHHHHHHGGHHHHGDGGCGHHHHHHHHHHHHHHGGGGGHHHHGGGGGEGGGGHGHHHHHGGGGGHBBFGHHHHHHGGGGGGFHFHHGHHHGHHGHHHHHHGHHHGGHHGHHHGC1GGGGHHHHGGGHEFFGHGHHGHGHHGGGGG--...0C0009900000000/.;-9.////9./;/////....-...../;/;/9;9B//////.////---9.//-....
@M03495:530:000000000-LYBTV:1:1105:12548:21054 1:N:0:ACAGGAAA+TAGACAAT
GTCAGCATGTGAGCTTTGGAGTGAAATCTCTTGTCTTAAGGAATAAAGGAAAAAGATTCCGTCGGAGGCTCGGTGCTCTACAGGTTCAACCTTTGTACTCTATTATTGCCTCACATTCCATCTCTTGTGAAAATATATTTGATTGGCTTTTCTGCAGGTTGTTTGCCAGGACTTTCCAAGACCTCCACTAGAAAACACAATAAACTTTTTGGAAGCTGGACAACTATCTTCATTTTTCAGAAACAGTGAAC
+
BABCCFFFFFFFGGGGGGGGGGHHHHHHHHHHHHHHHHHHHG3FGHHHHHHHHHGGHIIHHHHGGGGGGHHGGEGGHHHHHHHHHHHHHHGFGHHHHHHHHHHHHHHHHHHHHHHHHHHHHHHHHHHHHHHHHGHHHHHHHFHHGHHHHHHHHHHHHHHHHGHHGHHHGHGHHHHHFGHHHHHHHHHHHHHGHHHGGGHGHF<DHHHHHHGGEGFEHHHHHHHGHGHHHCFGGG0CCFGFFBFGGGFB0C0
@M03495:530:000000000-LYBTV:1:1105:4058:21059 1:N:0:ACAGGAAA+TAGACAAT
GTCAGCATGTGAGCTTTGGTTTATCAACGGCAAAATATAGATCGGAAGAGCACACGTCTGAACTCCAGTCACACAGGAAAATCTCGTATGCCGTCTTCTGCTTGAAAAAAAAAAAAAATGAAGAGAAAAAAAGAAAGCTGAGAGGAAGAGTAAGCAGATAACGAACAGTAATATAAGTATAAGACAATTATGCTATCTCGACAGCATTTATAAGATGGAAGCTAATGACCTAGGTTATCGCACTAGATGAA
+
CBCCDFFFFFFFGGGGGGGGGGHHHHHHGGGGGHHGHHHHHHGHGGGGHHHHHHHGHHHGHHHHHHHHHHHHHHGHFFFGHHFHHHGGHHGHGGGGGHHHHHHHGHGHGGGGGB/<//011111001100--.../0/000<10../.<.111101//0110...--/1<<11:11111111110//01111111:/11.0-.-./111111<11110/0/.:111:100100/:110:...--0001111
@M03495:530:000000000-LYBTV:1:1105:23396:21073 1:N:0:ACAGGAAA+TAGACAAT
GTCAGCATGTGAGCTTTGGAATTAGCTGGTTTATCAACGGCAAAATATAGATCGGAAGAGCACACGTCTGAACTCCAGTCACACAGGAAAATCTCGTATGCCGTCTTCTGCTTGAAAAAAAAAAAGACAAACGACTAATTCTTTTGATTATCTTAACGCAATAATCACTCTATCTACCATGTAATGTGCATTTGCTATATCAATAATTACGCAGTACGGAAGTGCTCTAATCATTCGTTCATCGTGTTTCC
+
AABBBFFFFFFFGGGFGGGGGGHHHHHGHHHHHHHHHHGGGA2BGHHHHGHHFHGEGGHHHHHHHGHHHGHHHHHHHHHHHHHHGHHHHHCF3FFHGGGFHFGEEHGGHBFGGHHHHGHGGG/B@//2?<0?//<?<111111111.<FD111=0<0.--<.=0<00/;0:0<00:000;000;0:00000000000;;0000;000000...-.00...9.///////99B/////99.////..:..//
@M03495:530:000000000-LYBTV:1:1105:6450:21093 1:N:0:ACAGGAAA+TAGACAAT
GTCAGCATGTGAGCTTTGGAATTAGTAAATTCGTTGACGACAGAAGGAGCAAGATAACGACCACAGGGAGGGTGGTTTATCAACGGCAAAATATAGATCGGAAGAGCACACGTCTGAACTCCAGTCACACAGGAAAATCTCGTATGCCGTCTTCTGCTTGAAAAAAAAAAAAAAAAAACGAGAGGATAGCGAGAGGGTAGAAAGACGAAAAAAGAAGGTGGATGCTAGAAGAGAGAGTAGAAGTATAGTCG
+
DCCDDFFFFFFFGGGGGGGGGGHHHGHHHHHHGFHHHHGGGGGHHHHHHHHHHHHHHHGGGGGHHHHGFGGGGGGGGHHHHHHHGGGGGHHFGHHHHHHHGGGGHHHHHHHGHHHGHHHHHHHHHGHHHHGHHGGHHHGHHHGGHHHHGGGHGHFHHHHHHFHGFGGCEC;-----:-;-..9-..:000-;;--.../.0000/:.:-;-.-.../.00;.::/0:00000;/...000;00:000000.
@M03495:530:000000000-LYBTV:1:1105:18272:21104 1:N:0:ACAGGAAA+TAGACAAT
GTCAGCATGTGAGCTTTGGAATTAGTAAATTCGTTGACGACAGAAGGAGCAAGATAACGACCACAGGGAGGGTGGTTTATCAACGGCAAAATATAGATCGGAAGAGCACACGTCTGAACTCCAGTCACACAGGAAAATCTCGTATGCCGTCTTCTGCTTGAAAAAAAAAAAAACACAAGAAAAAAACTAATCACATGAACTATAAGCTACTCAGATCCACTGAATGTATGTCTGGTATGTCATTATTGACT
+
CCCCDFFFFFFFGGGGGGGGGGHHHHHHHHHHGGHHHHGGGGGHHHHHHHHHHHHHHHGGGGGHHHHGGGGGGGGGGHHHHHHHGGGGGHGFGHHHHHHHGGGGHHHHHHHGHHHGHHHHHHHHHHHHHHGHHFHHHHFHHHFGHHHHGGGHGHHHHHHHGGFHHGGGG@;9-.9:;..//::.--.000000:0000000000:000000:0000000::000:00000:000/;:000;0000000000
@M03495:530:000000000-LYBTV:1:1105:13241:21129 1:N:0:ACAGGAAA+TAGACAAT
GTCAGCATGTGAGCTTTGGAATTAGTAAATTCGTTGACGACAGAAGGAGCAAGATAACGACCACAGGGAGGGTGGTTTATCAACGGCAAAATATAGATCGGAAGAGCACACGTCTGAACTCCAGTCACACAGGAAAATCTCGTATGCCGTCTTCTGCTTGAAAAAAAAAAAAAAACCAAAGTGCATGGGACAAGACAAATGAACTTGTCGACAGTTAAATAGAGGGAAATCTGATAATACACATCCACAGA
+
CCCCDFFFFFFFGGGGGGGGGGHHHHHHHHHHGGHHHHGGGGGHHHHHHHHHHHHHHHGGGGGHHHHGGGGGGGGGGHHHHHHHGGGGGHEFGHHHHHHHGGGGGHHHHHHGHHHGHHHHHHHHHHHHHHGHHHHHHHFHHHGGHHHHGGGHGHHHHHHHHHGHHGGGG?A--;-...../000:00../.9..//://000;:00000..-.-0000000000/....:00000;0:00000;0/0;0.0
@M03495:530:000000000-LYBTV:1:1105:13853:21132 1:N:0:ACAGGAAA+TAGACAAT
GTCAGCATGTGAGCTTTGGTCCAGCCTGAGTCCTGGTTTATCAACGGCAAAATATAGATCGGAAGAGCACACGTCTGAACTCCAGTCACACAGGAAAATCTCGTATGCCGTCTTCTGCTTGAAAAAAAAAAAAAAAACATAAATTAACAATAGAAAAACATACACTACACTATATACGAATATCGTCAGATATCAAAGTACAACATACTCGACAACAGAGATATACAACTAACAAGACACTCCGGTCACTA
+
DCDDDFFFFFFFGGGGGGGGGGHHHGHHHHHHHHHHHHHHHHBGHGGGGGHHHHHHHHHHHGGGGHHHGHHHGHHHGHHHHHHHHHHHHHGEHHHHHHHHHHHGGHHHHGGGGGHHHHHHHHHHHHGGGGC//--><..0=000<000<00000<</...000<00</0/0:::<0:.C.<C00./...0000000<<0C00<0./0000..-.-../</B000000<0:<0000/:///0//.-<-<000
@M03495:530:000000000-LYBTV:1:1105:20746:21137 1:N:0:ACAGGAAA+TAGACAAT
GTCAGCATGTGAGCTTTGGAGTGAAATCTCTTGTCTTAAGGAATAAAGGAAAAAGATTCCGTCGGAGGCTCGGTGCTCTACAGGTTCAACCTTTGTACTCTATTATTGCCTCACATTCCATCTCTTGTGAAAATATATTTGATTGGCTTTTCTGCAGGTTGTTTGCCAGGACTTTCCAAGACCTCCACTAGAAAACACAATAAACTTTTTGGAAGCTGGACAACTATCTTCATTTTTCAGAAACAGTGAAC
+
BBCCBFFFFFFFGGGGGGGGGGHHHHHHHHHHHHHHHHHHHGHHHHHHHHHHHHGGHIIIHHHGGGGGGHHGGEGGHHHHHHHHHHHHHHHGHHHHHHHHHHHHHHHHHHHHHHHHHHHHHHHHHHHHHHHHHHHHHHHHHHHHHHHHHHHHHHHHHGHHHGHHHHHHHHHHHGGHFFHHHHHHHHHHHHHBGHGHGFHGHHGHHHHHHHGG0GGGHHHHHGHHHHHHHHGGGGFFFGGFFFFFGGFFCGB
@M03495:530:000000000-LYBTV:1:1105:20308:21144 1:N:0:ACAGGAAA+TAGACAAT
GTCAGCATGTGAGCTTTGGAGTGAAATCTCTTGTCTTAAGGAATAAAGGAAAAAGATTCCGTCGGAGGCTCGGTGCTCTACAGGTTCAACCTTTGTACTCTATTATTGCCTCACATTCCATCTCTTGTGAAAATATATTTGATTGGCTTTTCTGCAGGTCGTTTGCCAGGACTTTCCAAGACCTCCACTAGAAAACACAATAAACTTTTTGGAAGCTGGACAACTATCTTCATTTTTCAGAAACAGTGAAC
+
ABBBBFFFFFFFFFGGGGGGGGHHHHGHHHHHHGHHHHHHGH3GGHHHHHHHHHGGHHHHHHHGGGGGGHHGGEEGHHHHHHHHHHHHHHFGHHHHHHHHHHHGHHHGDHHHHHHHHHHHGHHHFHHHHHHBGHHHHHHHHGHHHHGHHHHHHFHHHGHFDCGGFHHHHGGHHHGHDGGHHFHHHHHHHHGDGHHH<GGAGHDGHHHHHHGCFGBHHHFGHHGHHHGGGE0BCF;CCBCCFF//:;;;;FB
@M03495:530:000000000-LYBTV:1:1105:25340:21151 1:N:0:ACAGGAAA+TAGACAAT
GTCAGCATGTGAGCTTTGGTCCGCCTGGTTTATCAACGGCAAAATATAGATCGGAAGAGCACACGTCTGAACTCCAGTCACACAGGAAAATCTCGTATGCCGTCTTCTGCTTGAAAAAAAAAAAGATGCGCTGGCGGGTATTCTGGCCACTTACAGCATTGGGGAGTAGATTTAACACTCCGTAGCAGTAAGCCAGGAGGGAGACGCAATGCAGAGTGACGACCAGTCTCTCCGTCGCTCTGGTGACTTGC
+
BABBBFFFFFFFGGFGGGBGGGGGGGHHHHHHFHHHHGGGG22BFGFHHHHHGGGFGHHHHHHHGHHHGGHHHHFHHGHHHHHGHHHHHG4@GHHFGHHHHG?EEFBGEHHHHAGHHEECG<<</<11<///<>.-----00;0;00./.:000000;;C00:@.-.9090000000/09/.;...;9//////......-9...99--./9///.////..---.////9//.9.9-.9.//9./:////
@M03495:530:000000000-LYBTV:1:1105:10628:21227 1:N:0:ACAGGAAA+TAGACAAT
GTCAGCATGTGAGCTTTGGAGTGAAATCTCTTGTCTTAAGGAATAAAGGAAAAAGATTCCGTCGGAGGCTCGGTGCTCTACAGGTTCAACCTTTGTACTCTATTATTGCCTCACATTCCATCTCTTGTGAAAATATATTTGATTGGCTTTTCTGCAGGTTGTTTGCCAGGACTTTCCAAGACCTCCACTAGAAAACACAATAAACTTTTTGGAAGCTGGACAACTATCTTCATTTTTCAGAAACAGTGAAC
+
AAABBFFFFFFFGGGGGGGGGGGDHHHHHHHHHHHHHHHHHGHHHHHHGHHHHHGGHHHHHFGEGGGGGGHGGEEGHHHHHHHGHHHHH4BBGHHFHHHHGFHFHHHHHHHHHHHHHHGHHHHHHHHGHHHHHHHHHHHHHFHHHHEHHHHHHHHHHHHHHFEFHHHHHHHHHHHHFFHHHGFHHHHHHHHGFHHHHHHGHHGHHHHEHHGGGHBGCGGAGCCGHHHHHBFFGGCFFGGGGFGGGGFFBF0
@M03495:530:000000000-LYBTV:1:1105:9458:21249 1:N:0:ACAGGAAA+TAGACAAT
GTCAGCATGTGAGCTTTGGTCCAGCCTGAGTCCCTGGTTTATCAACGGCAAAATATAGATCGGAAGAGCACACGTCTGAACTCCAGTCACACAGGAAAATCTCGTATGCCGTCTTCTGCTTGAAAAAAAAAAAAAAAGAAACACAAAAAACGAGCTAACGCTGATCCGTCAGATAACCAATACTCGATATGAAACGGTACACAGCGACTAGACACACTCATACACTCTCGAGCGGAGACCAAGTGTATCTA
+
CCCDCFFFFFFFGGGGGGGGGGHHHGHHHHHHHHHHHHHHHGHHHHGGGGGHHHHHHHHHHHGGGGHHHHHHHGHHHGHHHHHHHHHHHHHHGHHHHHHHFHHHGGHHHHGFGHGHHHHHHHFFHHGGGF<B>><--.<.///<C....;A-..-.00/.-.9.000..:.:00000:0.00000.;:.-00000.....000;:---9-000://9//;000:00/00.0..--::-../..00::00:0
@M03495:530:000000000-LYBTV:1:1105:9980:21277 1:N:0:ACAGGAAA+TAGACAAT
GTCAGCATGTGAGCTTTGGATGGTTCTGGTTTATCAACGGCAAAATATAGATCGGAAGAGCACACGTCTGAACTCCAGTCACACAGGAAAATCTCGTATGCCGTCTTCTGCTTGAAAAAAAAAAAACAAATATCAAAAAAATAGTATAACATACTACAGATGGCCACAATAAAACAGGAGCGATGAAGAATTCGCTGTTCTGGATGCACTGTTGAGTGAGCGCTGTCGCAACACACGCACTACTATATGAT
+
CACCCFFFFFFFGGGGGGGGGGGHHHHHHHHHHHHHHHGGGEFHHHHHHHHHHHGEGGHHHHHHHGHHHGGHHHHHHHHHHHHHGHHHHHGHFHHHGGHHHHGGGHGHHHHHHHFGHHHGGGB@<>//?01?1111?1/<-0><0000=0000000000=000//0..::C0;00.:.:..--..0000;0;0.;;.900009909/00:/:00009:B00--.-.0..-.-9...---;-0/00:00000
@M03495:530:000000000-LYBTV:1:1105:22048:21285 1:N:0:ACAGGAAA+TAGACAAT
GTCAGCATGTGAGCTTTGGTCCAGCCTGAGTCCCTGGTTTATCAACGGCAAAATATAGATCGGAAGAGCACACGTCTGAACTCCAGTCACACAGGAAAATCTCGTATGCCGTCTTCTGCTTGAAAAAAAAAAAAAAAAAAAAATTAATGAATCACTATCACACCATGTTTTAAAAAAAAAACAGTAATGGTACTAGGCACACGTTGGAGTGCGTGCGTATGAGATTAGACAGTCGATAAGTGACAACTAGT
+
DCDCDFFFFFFFGGGGGGGGGGHHHGHHHHHHHHHHHGHHHFHHHHGGGGGHHHHHHHHGHHGGGGHHHHHHHGHHHGHHHHHHHHHHHHFGFHHHHHHHGHHHGGHHHHGGGHGGHHHHHHGHHHHGGGG?<>---------.0:1:111<11011111<00..01111/1:110----<../111:111<<111//0./.-.:..0/:.:-..<-..9/:111:10101/0:...9.0<1:111.<001
@M03495:530:000000000-LYBTV:1:1105:11289:21302 1:N:0:ACAGGAAA+TAGACAAT
GTCAGCATGTGAGCTTTGGAGTGAAATCTCTTGTCTTAAGGAATAAAGGAAAAAGATTCCGTCGGAGGCTCGGTGCTCTACAGGTTCAACCTTTGTACTCTATTATTGCCTCACATTCCATCTCTTGTGAAAATATATTTGATTGGCTTTTCTGCAGGTTGTTTGCCAGGACTTTCCAAGACCTCCACTAGAAAACACAATAAACTTTTTGGAAGCTGGACAACTATCTTCATTTTTCAGAAACAGTGAAC
+
BBCBCFFFFFFFGGGGGGGGGGHHHHHHHHHHHHHHHH6GH3FGGHHHHGHHHHGGHHHIHGHGGGGGGHGGGEEGHHHHHHHHHHGHHHFFGHHHHHHHHHHHHHHHHHHHHHHHHHHHHHHHHHHHHGHGHHHHHHHHHFHHHFHFHHHHHHGHHHHHGFHHHGHHHHHGHHHHGHHHFHHGHGHHGHHBGHHFFGGEHFDDGHHHHHGGGCFGGHCHHGHFGFHGFGFFFGBFFFFFFFFFGGCFFGB
@M03495:530:000000000-LYBTV:1:1105:25263:21385 1:N:0:ACAGGAAA+TAGACAAT
GTCAGCATGTGAGCTTTGGCGACAGAAGGAGCAAGATAACGACCACAGGGAGGGTGGTTTATCAACGGCAAAATATAGATCGGAAGAGCACACGTCTGAACTCCAGTCACACAGGAAAATCTCGTATGCCGTCTTCTGCTTGAAAAAAAAAAAACTATAACATACGATCACAGCTCCGGTATGCGCCCACTGTTCTATCCTGTCTACACCGTAAATCGCAACAGACCATGATCGACACATAATGACACCAC
+
BBBBBFFFFDFFGGFGGGGGGGGGGGHGHGHHHHGGHHHHGAEEEGFFEGGEGEBFEEEHBFHHHHGGFGCHHHHHHHGFHGG?FEFFHHGGHEHHHGHHHHGHHHEGEHHHGGGAGBHGBGFF<<FBFGC?<<FHHHGGDG0>GFCFGGC@--.000;000000...9.;0999B;.---./0...-...///;/////////////./-..../9....-../.../9;//..99-.//;//;/;/...
@M03495:530:000000000-LYBTV:1:1105:24831:21451 1:N:0:ACAGGAAA+TAGACAAT
GTCAGCATGTGAGCTTTGGAGACTGGTTTATCAACGGCAAAATATAGATCGGAAGAGCACACGTCTGAACTCCAGTCACACAGGAAAATCTCGTATGCCGTCTTCTGCTTGAAAAAAAAAAAACATGAACTACACATCACGTCGGCCAGAGTCGATATCGCTAACAGAACGAGTGCAGGAGAGTGCGTTGATCGTTGTGACACGCCACAGTACGCAAGCCGATGTCAAACATGCTAGTGATACTAGTCTAT
+
BABCCFFFFFFFGGGGGGGGGGFHFHHHHHHHHHH?FGEGCBAFGHHGHHHGFGGHGHHHHHGHHHGHHHHHH3FHHFHFHEHH12FGDHGGGFAHHHHGFGHGHH?GEHCGHHH0EGCFC/</<1111<11?1CB1111.0.---.-...00-...-;.....//0//:.....000...../90-..-.00././9.////.:.:...///..9--..---9./////;/;/////////;/////://
@M03495:530:000000000-LYBTV:1:1105:22106:21453 1:N:0:ACAGGAAA+TAGACAAT
GTCAGCATGTGAGCTTTGGTTTATCAACGGCAAAATATAGATCGGAAGAGCACACGTCTGAACTCCAGTCACACAGGAAAATCTCGTATGCCGTCTTCTGCTTGAAAAAAAAAAAAACAATCGCAACACATTAGCACACTCTGTATTTCTAAGGCAGATGCCAGCTAAACAGGACGCGTTGATAGCATACTGTTTAATATATTCAGGTTCTTGTGGTACGTAATATTTCTGCACGAAAGCCGGTATTCTGC
+
BBBBBFFFFFFFGGGGGD4GGGHHHHHHGGGGGHHFGHFHHHDGGEGGHHHHHHHFHHHGGBGGHHFHHHHHGHFHGBBGGHHHHHGFGEFFEGGHGGHFHHHH1FBGHGGGG/</////11////<0..1<110110000==<0=0000000//...000000:00;0:0/.:.:-----.00000090000090000000/////99//////.9//9./.9///9///9//...:.9.--9-./////
@M03495:530:000000000-LYBTV:1:1105:24324:21455 1:N:0:ACAGGAAA+TAGACAAT
GTCAGCATGTGAGCTTTGGTCCAGCCTGAGTCCCTGGTTTATCAACGGCAAAATATAGATCGGAAGAGCACACGTCTGAACTCCAGTCACACAGGAAAATCTCGTATGCCGTCTTCTGCTTGAAAAAAAAAAATACACCCTGGATATTTCGCTCGGATCCGCCTACACACGTGAACAAGACGCTCGGCACAGCCAGATCACCTACTCAATCCAGACATCAGACGCCTACCACCCACGTAGTCATCTCACTA
+
BBBBBFFFFFFFGGGGGGCGGGCHHGHH4GGGHHHHHHHHFH5FGHGGGGGGHGGHFHFHFEE?FGHHHFH2G>GHHGHHHHHHFGHHHHHHEHHFGC2GHHHHGGHHHGG/EHFHHFHHHFB33?G<</>//<<11?0//0.01111110...<-..-/.....///0:-..;.0;////.-..9-.--//.;...////.;///9////.///.://////9--....//.9..-9..9/;////////
@M03495:530:000000000-LYBTV:1:1105:16915:21490 1:N:0:ACAGGAAA+TAGACAAT
GTCAGCATGTGAGCTTTGGAGTGAAATCTCTTGTCTTAAGGAATAAAGGAAAAAGCTTCCGTCGGAGGCTCGGTGCTCTACAGGTTCAACCTTTGTACTCTATTATTGCCTCACATTCCATCTCTTGTGAAAATATATTTGATTGGCTTTTCTGCAGGTTGTTTGCCAGGACTTTCCAAGACCTCCACTAGAAAACACAATAAACTTTTTGGAAGCTGGACAACTATCTTCATTTTTCAGAAACAGTGAAC
+
AABBACFFFFFFGGGGFFFFFBBF5AFHHDEFFFGHF5AF3G3FAFGFFCF3F2E2BBECAFEAEEECF1G@0>>EGEFHHFGFFFGGHHBBFGGGFHHHHHHHHHHHHHHHHFBGHGHBGGHHHHHHHHHHHHHGHHHHHFHHHGFHHHHHHFHGFHGHHGHHHHHGHHHGHHHHGGFGFGHHHHHFHHHBGGGHGCGEFHDGHHHHHHGGFCCGGHC.GFF.CFHHFGGFCFCC;FFF009FBFCFCF0
@M03495:530:000000000-LYBTV:1:1105:3306:21500 1:N:0:ACAGGAAA+TAGACAAT
GTCAGAAAGAGAGAAATGGAAGTAGTAACATCGTTGACGACAGAAGAAAAAAAATACCGACCACAGTGAGGGTGGTTTATCAACGGCAAAATATAGCACGGAAGAGCACAAACATGAACCCAATCACACAGGAAAATCTCGTATGCCGTCTTCAAGTTGAAAAAAACACTACAACAACACTAACAGTATCACAGATATTTCAGGTCATATCACACACCACCCTACATCACACACTCATCTACCTTGCACAT
+
>>>1111111111A11BBBBBBBDFFF3D1BBBBABBBECE0?011100B0///011BBB>>>BBB1111>BBB>??BGHHHFHGGGGGH0BBGHH111>><??BG0100B0/01@@@@?C//0?????CGHGCHHHFHFFF?GFHHGGGHGB0000====<;::@...0///0/.....0////000000000900000;0000//////////----------///////--///9/;9/////////9
@M03495:530:000000000-LYBTV:1:1105:16246:21524 1:N:0:ACAGGAAA+TAGACAAT
GTCAGCATGTGAGCTTTGGAGTGAAATCTCTTGTCTTAAGGAATAAAGGAAAAAGATTCCGTCGGAGGCTCGGTGCTCTACAGGTTCAACCTTTGTACTCTATTATTGCCTCACATTCCATCTCTTGTGAAAATATATTTGATTGGCTTTTCTGCAGGTTGTTTGCCAGGACTTTCCAAGACCTCCACTAGAAAACACAATAAACTTTTTGGAAGCTGGACAACTATCTTCATTTTTCAGAAACAGTGAAC
+
BBBBBFFFFFF55FGGGGGFGGHHHGHHGHHHHHHHHHFHHAAFGHHHHHHHHHGGHHHHHFHEGGGGGHGEGEEEHHHHHHHHHHHHHHHHHHHHHGFHHHGHHHHHHHHHHHHGHHHHHHHHHHHGG4FHHGHHHHHHHFHHHEHHFHHHHGFHFHFHHGHHHHGHHGHEHHGHFHHHHGCGHHHHHHHHGHHHHFEEGF<=DFHHHFAA:CCGFHHHHHGHHHHGFHGGGFGGFFFCF9/:CF9;9;9
@M03495:530:000000000-LYBTV:1:1105:21156:21525 1:N:0:ACAGGAAA+TAGACAAT
GTCAGCATGTGAGCTTTGGTCCAGCCTGAGTCCTCTGGTTTATCAACGGCAAAATATAGATCGGAAGAGCACACGTCTGAACTCCAGTCACACAGGAAAATCTCGTATGCCGTCTTCTGCTTGAAAAAAAAAAAAAAAAAACAAAAGACTACCATAGTTATGCGATCGTAGCAGCAAGTCAAGATATGACTCGACTCAAGGATCAGTCATGAGTCCAACGATAGTATAAGGAGAAGACCTGTAGATCCTCG
+
CCCCCFFFFFFDGGGGGGGGGGHHHGHHHHHHHHHHHHFGHGHHHHHGGGGGHHHHHHHHHHHGGGGHHHHHHHGHHHGHHHHHHHHHHHFFHGHHHHHHHCFHHGFHHGHGGGHGHHHHHHHHHHHHGGGGB</------..:.././00//00000;0000;...9/..990/.9/;0000:90;00000..-..0000.0/.909000;0000000.....;0000000.9./0//;9009B0000;.
@M03495:530:000000000-LYBTV:1:1105:5816:21533 1:N:0:ACAGGAAA+TAGACAAT
GTCAGCATGTGAGCTTTGGAGTGAAATCTCTTGTCTTAAGGAATAAAGGAAAAAGATTCCGTCGGAGGCTCGGTGCTCTACAGGTTCAACCTTTGTACTCTATTATTGCCTCACATTCCATCTCTTGTGAAAATATATTTGATTGGCTTTTCTGCAGGTTGTTTGCCAGGACTTTCCAAGACCTCCACTAGAAAACACAATAAACTTTTTGGAAGCTGGACAACTATCTTCATTTTTCAGAAACAGTGAAC
+
CBCCCFFFFFFFFGGGGGGGGGHHHHHHHHHHGHHHHHHHHHGGHHHHHHHHHHGGHHHHHHHGGGGGGHHGGGGGHHHHHHHHHHGHHHHHHHHFHHHHHHHHHHHHHHHHHHHGHHHHHHHHHHHHHHGHFGHHHHHHHGHHHGHHHHHHHHGGGHGHHGHHHHHHHEHHHHHHGHHHGHHGHHFHHHH1FBGGHGGCGHDDHHHHHHGGGFFEGHBGHHHHHHHHHHGGGGGGGGGBFBBFGFBF;C0
@M03495:530:000000000-LYBTV:1:1105:26234:21550 1:N:0:ACAGGAAA+TAGACAAT
GTCAGCATGTGAGCTTTGGAGTGAAATCTCTTGTCTTAAGGAATAAAGGAAAAAGATTCCGTCGGAGGCTCGGTGCTCTACAGGTTCAACCTTTGTACTCTATTATTGCCTCACATTCCATCTCTTGTGAAAATATATTTGATTGGCTTTTCTGCAGGTTGTTTGCCAGGACTTTCCAAGACCTCCACTAGAAAACACAATAAACTTTTTGGAAGCTGGACAACTATCTTCATTTTTCAGAAACAGTGAAC
+
AAAAAFFFF@DFFFFGG1EFFGFFFHHHGHHGHFFHHHGHHHFFEHHHHGHHHHGGHHHHGBGGEECCGHHGE/EEGHHHHHHGGGHFHB0BFGHEHHHHHGHHHHGHGFFHHHHHGFHFHGHFFHGHHB2EFGHHHHHHHBGHHFHHHHGH1GFHHHHHGACGFHHHHGEEGGHFGFGGCGHGHEFFGFH1>>GGEGHEGH0GGGDHHHGGB;:EHHH.CGHC/:GBF0B0CB9CFGFBBF/:CF;00;0
@M03495:530:000000000-LYBTV:1:1105:13463:21550 1:N:0:ACAGGAAA+TAGATAAT
GTCAGCATGTGAGCTTTGGATGGTTCTGGTTTATCAACGGCAAAATATAGATCGGAAGAGCACACGTCTGAACTCCAGTCACACAGGAAAATCTCGTATGCCGTCTTCTGCTTGAAAAAAAAAAAAAACAAAATACAAATATATTCTTCCTAATCTCTCTAAACGTAAATATGTTACTATGTCACACGCACATCAACAAAAGTACACGAGTAGTACGATGATACCTAGATATATATTTGATCTGTCGTACC
+
CCCDDFFFFFFFGGGGGGGGGGGHHHHHHHHHHHHHHHGGGFGHHHHHHHHHHHGGGGHHHHHHHGHHHGHHHHHHHHHHHHHHGHHHHHGH3GHHGGHHHHGGGHGHHHHHHHHHHHHGFDGB>//</.>00111>111111>1<0<0=0000<<000<0000.....00<0<00<0000000000-----0000/0..:/00000.--<:000:<.<.0000:0000<000<000<000000<0.9...
@M03495:530:000000000-LYBTV:1:1105:25918:21550 1:N:0:ACAGGAAA+TAGACAAT
GTCAGCATGTGAGCTTTGGAGTGAAATCTCTTGTCTTAAGGACTAAAGGAAAAAGATTCCGTCGGAGGCTCGGTGCTCTACAGGTTCAACTTTTGTACTCTATTATTGCTTCACATTCCATCTCTTGTGAAAATATATTTGATTGGCTTTTCTGCAGGTTGTTTGCCAGGACTTTCCAAGACCTCCACTAGAAAACACAATAAACTTTTTGGAAGCTGGACAATTATCTTCATTTTTCAGAAACAGTGAAA
+
AAAA?CF1D1@@BFFGGG1GFFHGHGHHHCDGH1FDGBFGF10AFEEFF00GHHGFF1FHH1FEEAE/EGFEEEGGHH1FGFGHHHFHHB2BFGFHH2EGBGHF2BFFF2BGHEGHDF22B11BF2F>1>BB1BDFBFFGHFHHHCHFHFG2FDBGFEG1@<GF0D11<C/FGFF111F1?<??<.G<FGHH1=0>.<CFDH000=FHH0<<:0:CGG/.;C.0<0CCG:G0C0FFBBBBF9B//99;CF0
@M03495:530:000000000-LYBTV:1:1105:12221:21574 1:N:0:ACAGGAAA+TAGACAAT
GTCAGCATGTGAGCTTTGGAAGTTGACGACAGAAGGAGCAAGATAACGACCACAGGGAGGGTGGTTTATCAACGCAAAAATAGATCGGAAGAGCACACGTCTGAACTCCAGTCACACAGGAAAATCTCGTATGCCGTCTTCTGCTTGAAAAAAAAAAAAAAAACATAAAAAATCTAAGGTTATAGTTAACGAAACAGCGATAGAAAAGAATTAAAATGAGCGCACATACGAGTTGTATTCAGCTGCAAGAA
+
CCCCCFFFFFFFGGGGGGGGGGHHHHHGGGGGHHHHHGFHHHFGHHHGGGGGHHHHGGGGGEFGEGHHHHHHHGGGGGHHHHHHHHHGGGGHHHHHHHGHHHGHHHHHHHHHHHHHHGHHHHHHHHHHHGGHHHHGGGHGHHGHHHHHHHHHGGGFG------..000000-.9/99//://////;9/9....-//.--.:./////..:///9/;////---9-//9...../////9//9////////
@M03495:530:000000000-LYBTV:1:1105:21512:21575 1:N:0:ACAGGAAA+TAGACAAT
GTCAGCATGTGAGCTTTGGAATTAGTAAATTCGTTGACGACAGAAGGAGCAAGATAACGACCACAGGGAGGGTGGTTTATCAACGGCAAAATATAGATCGGAAGAGCACACGTCTGAACTCCAGTCACACAGGAAAATCTCGTATGCCGTCTTCTGCTTGAAAAAAAAAAAAAAAAAAAGGCGTAAATAAAGAAGACAGAGTAGCGAATCGTACATACACTGAGCGAAATGTGTGATAAGGAACCTACAAA
+
CCDCDFFFFFFFGGGGGGGGGGHHHHHHHHHHGHHHHHGGGCFHHHHHHHHHHHHHHHGGGGGHHHHGGGGGEGGGGHHHHHHHGGGGGHHBGHHHHHHHGGGGHHHHHHHGHHHGHHHHHHHHHGHHHHGHHHHHHG1FHGFFHHHHGACHGHHGHHHHGFHGHECGC-<----<9--...-.-..:000:0</<//::/0000----.....<0000000000----.0<00.0000000/../0:000
@M03495:530:000000000-LYBTV:1:1105:14026:21583 1:N:0:ACAGGAAA+TAGACAAT
GTCAGCATGTGAGCTTTGGAGTGAAATCTCTTGTCTTAAGGAATAAAGGAAAAAGATTCCGTCGGAGGCTCGGTGCTCTACAGGTTCAACCTTTGTACTCTATTATTGCCTCACATTCCATCTCTTGTGAAAATATATTTGATTGGCTTTTCTGCAGGTTGTTTGCCAGGACTTTCCAAGACCTCCACTAGAAAACACAATAAACTTTTTGGAAGCTGGACAACTATCTTCATTTTTCAGAAACAGTGAAC
+
CBCCCFFFFFFFGGGGGGGGGGHHHHHHHHHHHHHHHHHHHGHHHHHHHHHHHHGGHIHHHIHGGGGGGHHGGGGGHHHHHHGHHHHHHG1BFHHHHHHHHHHHGHHHHHHHHHHHHHHGHHHHHHHHHFHHHHHHHHHHHHHHHHFHHHHHHHHHGHHHHGHHHGHHHHHHHHHHFFHHHHHGHHHHGFHBGFGHHGFGHH<GHHHHHHGGB;CGHHHGHGHHHFHGHHGGGGGGGFFBF0CFGGCFCFB
@M03495:530:000000000-LYBTV:1:1105:24148:21620 1:N:0:ACAGGAAA+TAGACAAT
GTCAGCATTTGAGCTTTGGAATTAGTAAATTCGTTGACGACAGAAGGAGCAAGATAACGACCACAGGGAGGGTGGTTTATCAACGGCAAAATATAGATCGGAAGAGCACACGTCTGAACTCCAGTCACACAGGAAAATCTCGTATGCCGTCTTCTGCTTGAAAAAAAAAAATAAACGATGAAAAGATCTAACTCGGGAAGTCAAAGCAGCGCAGAAGTCATCTCCATTGTAGTTTAGCGTGCAGCGGTGGG
+
BBBBBFFFFFFFGGGGGGFGGGHHHHHHGHHHGFGHHHDGFAAEGHHFHHHHHHHHHGGGGGGHHHGGFGGGEFGFGHHHHHGHGGGGGF2BFGHFHHGHGGGGHGHHHHHGHHHGHHHHHHHHHHHHHHGHHCFHHGCFHHGGHHHGGDCHCHHHHHEFFH0DGGGG:C-;0;00;...;000/.00000000..---.9/////.//.9--9-;9///////;/////////////-....//-99-9-
@M03495:530:000000000-LYBTV:1:1105:22434:21639 1:N:0:ACAGGAAA+TAGACAAT
GTCAGCATGTGAGCTTTGGAATTAGTAAATTAGTTGACGACAGAAGGAGCAAGATAACGACCACAGGGCGGGTGGTTTATCAACGGCAAACTATAGATCGGAAGAGCACACGTCTGAACTCCAGTCACACAGGAAAATCTCGTATGCAGTCTTCTGCTTGAAAAAAAAAAACCAAACTATTACAAAATAAACTATGTTAGAAATTCTTAAGCTCATCAACGTACTAAGTCTTATCGGCCTTTGTCCAAAAA
+
AAAA>FF1B1DDGF1BG11E1BG1A3FEDDG11A3AGBEG?F?F1CGG/AGGFFEGHHEFEEE//BA//>>?E//EEH1FGFGF?E?@/00B<>BDGHFGCGEACF0<F00/?/0?1F1<111>1FG111>GEGC/G0/DD.<EC/G0=0/000;0:0:0=G0<C@?@A--..;-;-///;//9//9/;/B/////;9////9/9/://:///////9//-----//9:/;BBF/---9-/////9///--
@M03495:530:000000000-LYBTV:1:1105:16021:21652 1:N:0:ACAGGAAA+TAGACAAT
GTCAGCATGTGAGCTTTGGAGACTGGTTTATCAACGGCAAAATATAGATCGGAAGAGCACACGTCTGAACTCCAGTCACACAGGAAAATCTCGTATGCCGTCTTCTGCTTGAAAAAAAAAAAAACAAAGTCAATAATCAGAAAGAGACAGAGAATACCTATATTTTCAATATTCACACACATCATAGCGACAATCCGTTGAAACTAATGGCACGCATAACAGATCCATAGTGTGAACACAATACCAGATGG
+
CCCCCFFFFFFFGGGGGGGGGGGHHHHHHHHHHHHGGGGGHFFGGHHHHHGGGGGFHHHHHHGHHHGHHHHHHHHHHHHHHGHHHHHHHCEFGFGHHGHGGGHGHHFHHHHHHHHHGGCCD>/</==?01111<11111111110000///</0<000=00000000000:00::00:...0:00000;A---00;..0..;000;0000//0.--..0000/000000000000000/..000000.000
@M03495:530:000000000-LYBTV:1:1105:15914:21660 1:N:0:ACAGGAAA+TAGACAAT
GTCAGCATGTGAGCTTTGGAGTGAAATCTCTTGTCTTAAGGAATAAAGGAAAAAGATTCCGTCGGAGGCTCGGTGCTCTACAGGTTCAACCTTTGTACTCTATTATTGCCTCACATTCCATCTCTTGTGAAAATATATTTGATTGGCTTTTCTGCAGGTTGTTTGCCAGGACTTTCCAAGACCTCCACTAGAAAACACAATAAACTTTTTGGAAGCTGGACAACTATCTTCATTTTTCAGAAACAGTGAAC
+
CCCCCFFFFFFFGGGGGGFGGGHHHGHHHHHHHHHHHHHHHHHHHHHHHHHHHHGGHHHHHFHGGGGGGHHGG1EFHGHHHHHHHHHHHHHFGHHHHHHHHHHHHHHHHEHHHHHHHHHHHHHHHHHHHHHHHHHHHHHHHEHHFFHHHHHHHHGHHHHHHGHHHHHHHHHHHHHHGHHHEHHHHHGHHHHFHHHHHAGCGGDHHHHHGHGGFCGEHHEFFFGEFHHGGHGGGGGGGGGFFFBFGFCB0C9
@M03495:530:000000000-LYBTV:1:1105:26438:21663 1:N:0:ACAGGAAA+TAGACAAT
GTCAGCATGTGAGCTTTGGAGTGAAATCTCTTGTCTTAAGGAATAAAGGAAAAAGATTCCGTCGGAGGCTCGGTGCTCTACAGGTTCAACCTTTGTACTCTATTATTGCCTCACATTCCATCTCTTGTGAAAATATATTTGATTGGCTTTTCTGCAGGTTGTTTGCCAGGACTTTCCAAGACCTCCACTAGAAAACACAATAAACTTTTTGGAAGCTGGACAACTATCTTCATTTTTCAGAAACAGTGAAC
+
CBCCCFFFFFFFGGGGGGGGGGHHHHHHHHHHHHHHHHGHHHGFHHHHHHHHHHGGHIGIHIHGGGGGGHHGGEEGHHHHHHHHHHGHHGGGHHHGGHHGHHHHHHHHHHHHHHHHHHHHHHHHHHHHHFHHHGHHHHHHHGHHHEGHHHHHHHGGHGHHH?GHHHHHHEHHHHHHFHHHHHHHHHHHHGH1FHHHAGGEHHHGFHHHHHGGBGFHHHEFHHHGHHHBHGGFGGFFGGGFFBFFFF;0;FB
@M03495:530:000000000-LYBTV:1:1105:11062:21733 1:N:0:ACAGGAAA+TAGACAAT
GTCAGCATGTGAGCTTTGGAGGGCAAGAAGTGGTTGTGACTGGTTTATCAACGGCAAAATATAGATCGGAAGAGCACACGTCTGAACTCCAGTCACACAGGAAAATCTCGTATGCCGTCTTCTGCTTGAAAAAAAAAAAAAGAGAAAGGAAGAAAGCACACACTGATAATGTTAAAAATGTGAACAAACAAACTAGCAATACACAGGAGAGCGAGCACAATAATTGCATGATCAATTGTCGGATAGTAGGA
+
CCCCCFFFFFFFGGGGGGGGGGGGGGGHHHHHHHGGGGHHHHHHHHHHHHHHGGGGGHHHHHHHHHHHGGGGHHHHHHHGHHHGHHHHHGHGHHHHHHGHHHHHHHHHHHGGHHHHEGGHGHHHHHHHHFFHHGGGGG>--.</<<G0./<<<//0:0//.../0000000;090000.0;000009..9..9900900000000....;..-----.//000000090;B0:0900000.-9..000000
@M03495:530:000000000-LYBTV:1:1105:21812:21764 1:N:0:ACAGGAAA+TAGACAAT
GTCAGCATGTGAGCTTTGGTCCACCTGATCCTGGTTTATCAACGGCAAAATATAGATCGGAAGAGCACACGTCTGAACTCCAGTCACACAGGAAAATCTCGTATGCCGTCTTCTGCTTGAAAAAAAAAAAAAAACAAATACGTTCACAACGACATACATAGGAAGATCAAAAGACTGAACTACAGCCACCTAGTCTGTAGGCGTATGACGTCATAGTGTTGAATACAAAATAATAAGCTATCATATTATGT
+
BABBBFFFFFFFGGGGGGGGGGHHHHHHHHHHHHFHHHHHHH3EFGGGHHHHHHHHHHHGGGGHHHHHHHGHHGGHHHHHHHHHHHHHHG1FGHHHH3FGFFGHHHBEEFHGHHHHHHHFHFHHFGGB/@/>-<..<.0=0.0//<=D0.-:@-.0000000:CC.000000/./;0/9/00/900..9;./000;00900/;.-://;..;..///://.///:////.;///////////;;//:////
@M03495:530:000000000-LYBTV:1:1105:24490:21770 1:N:0:ACAGGAAA+TAGACAAT
GTCAGCATGTGAGCTTTGGAATTAGTAAATTCGTTGACGACAGAAGGAGCAAGATAACGACCACAGGGAGGGTGGTTTATCAACGGCAAAATATAGATCGGAAGAGCACACGTCTGAACTCCAGTCACACAGGAAAATCTCGTATGCCGTCTTCTGCTTGAAAAAAAAAAAAAAAAAGAAACTACACTGAGCTAAAAGCATGATAGCAGATATGTACTAGCATCAACATCAGTGATGGTCTGGCGGACAGG
+
BCCCBFFFFFFFGGGGGGGGGGHHHHHHHHHHGHHHHHGGGGGHHHHHHHHHHHHHHHGGGGGHHHHGGGGG>FGGGHHHHHHHGGGGGHFFGHHHHHHHGGGGGHHHHHHGHHHGHHHGHHHHHHHHHHGHHFHHHHFHHHCDGHHHGGGHEHHHHHHHHHBGHCGC-E----9-;...//9;00/000:0000000.090;000000;00000;0090/000:0/0/00:000000;00//0-----..
@M03495:530:000000000-LYBTV:1:1105:25453:21813 1:N:0:ACAGGAAA+TAGACAAT
GTCAGCATGTGAGCTTTGGAGACTGGTTTATCAACGGCAAAATATAGATCGGAAGAGCACACGTCTGAACTCCAGTCACACAGGAAAATATCGTATGCCGTCTTCTGCTTGAAAAAAAAAAAATCCCTCTTTTGAAGCTGCGGTGGGCGAAGAACTCTAGCATGCGATGCCCGCTCTGGGGGGTGTCGCTTGGTCGGTCATGTCGAACCGCCAGATCGGACACGACTACGGTTGAACTCAAGTCAGCGTGC
+
BAAAAFFFFDFDGCGGGGGFGGGHHGFGFHFFFHHGGGCFHA3BFFAGHFEGAFGHHHHHHHGGFEEEEFGFHHHFHFHHFGHHECGH4344?BFFGB3/?EGGHF4F43FF3FH0EE////>0111100??F1/FGBBF1-<<-.-C--A-:/:0;00:;0000..;.9:/.---.;0/9---99/9.9:..//-;9..;/;9A..9---999.9/9..9-..--.-/....9///////99////....
@M03495:530:000000000-LYBTV:1:1105:23498:21849 1:N:0:ACAGGAAA+TAGACAAT
GTCAGCATGTGAGCTTTGGAGTGAAATCTCTTGTCTTAAGGAATAAAGGAAAAAGATTCCGTCGGAGGCTCGGTGCTCTACAGGTTCAACCTTTGTACTCTATTATTGCCTCACATTCCATCTCTTGTGAAAATATATTTGATTGGCTTTTCTGCAGGTTGTTTGCCAGGACTTTCCAAGACCTCCACTAGAAAACACAATAAACTTTTTGGAAGCTGGACAACTATCTTCATTTTTCAGAAACAGTGAAC
+
BBBBBFFFFFFFGGGGGGGGGGHHGHHHHHHHHHHHHHGHHHBGHHHHHHHHHHGGHHHHHHHGGGGEGHHGGEGGHHHHHHHHHHHHHHEBBGHHHHHHHHHHHHHHGGHHHHHHHHHHHHHHHHHHHGHFFHHHHHHHHHHHHGHHHHFHHHGFHHHHHFHHHGHHEHHGHHHHHF?GHFHHHGHHHHGFGDGFHHGGGGDGFHHHHHGG/CHGHHHHHFFHHGHHHHGEFFGGGGGF0;CBBFB;;;0
@M03495:530:000000000-LYBTV:1:1105:26657:21857 1:N:0:ACAGGAAA+TAGACAAT
GTCAGCATGTGAGCTTTGGTCCAGCCTGAGTCCCTGGTTTATCAACGGCAAAATATAGATCGGAAGAGCACACGTCTGAACTCCAGTCACACAGGAAAATCTCGTATGCCGTCTTCTGCTTGAAAAAAAAAAAGTAAATATTACAAGGTGCAATCTTAAATCATTGCTCAAACAGAATACAAGAAACATCACGATAGTCGTGTGCATGTGACACACTAGTTGGTATTATATTGAGTACTGTCGGTATCTTC
+
BAABBFFFFFFFFBGGGGFGGGHHHGHHGHHGHHHHHGHGHE5FGFGGCGGHHHHHHHHGHHGGGGHHHHHHH01BGEGHGHHFHHHHHH3BFHGGHHFB3FFFGGHGFF?EEFGGHDGFH30??GHGGCDC//1111111111111.>1111=<111111<0=0000000<0.<</000000/////<000.....00.9...00000000;0/.;/000;/90;0;0//9//////;///9--.:;///
@M03495:530:000000000-LYBTV:1:1105:18212:21906 1:N:0:ACAGGAAA+TAGACAAT
GTCAGCATGTGAGCTTTGGAATTAGTAAATTCGTTGACGACAGAAGGAGCAAGATAACGACCACAGGGAGGGTGGTTTATCAACGGCAAAATATAGATCGGAAGAGCACACGTCTGAACTCCAGTCACACAGGAAAATCTCGTATGCCGTCTTCTGCTTGAAAAAAAAAAAAAACAATCGAACATCACCACGGATCGATCATACCGTATGTCAAAGTTAGATACTCTACACCTCACCAGAACAATGACACA
+
DDDDDFFFFFFFGGGGGGGGGGHHHHHHHHHHGHHHHHGGGGGHHHHHHHHHHHHHHHGGGGGHHHHGGGGGEGGGGGHHHHHHGGGGGHFFHHHHHHHHGGGGHHHHHHHGHHHGHHHHGHHHHHHHHHGHHHHHHHFHHHEGHHHHGGGHGHHHHHHGHFHHHGGGGC-9--...00.</<-0000/:..--.-.....:00/..../0:000000000000000000///.0..0.:///:<00000/
@M03495:530:000000000-LYBTV:1:1105:6216:21928 1:N:0:ACAGGAAA+TAGACAAT
GTCAGCATGTGAGCTTTGGAATTAGCTGGTTTATCAACGGCAAAATATAGATCGGAAGAGCACACGTCTGAACTCCAGTCACACAGGAAAATCTCGTATGCCGTCTTCTGCTTGAAAAAAAAAAAAAAGAAAACTGTAAAAAAACACGTTGAGACAGTGAATATATCAAGAGATCAGTCAATAGACAAGAACTATAGTAGAAATCGCCAGACGACAATAGATATATGAAAGTGTTATGGTTGATAGTAAAA
+
CCCCCFFFFFFFGGGGGGGGGGHHHHHHHHHHHHFHHHGGGG2FGHHHHHHHHHGEGGHHHHHHHGHGHGHHHHHGHHHFHHHHGHHHHHBGFHHHGGHHHBEFGHGHHHGHHHHHGHHGGGGC<<@<<.0000111111=1--<<......0.://0000;0:000:000./00000000000000/.;//0000000000009..:.-..---:-:0;;000000:00;F000090000./000;0000
@M03495:530:000000000-LYBTV:1:1105:26206:21931 1:N:0:ACAGGAAA+TAGACAAT
GTCAGCATGTGAGCTTTGGAATTAGTAAATTCGTTGACGACAGAAGGAGCAAGATAACGACCACAGGGAGTGTGGTTTATCAACGGCAAAATATAGATCGGAAGAGCACACGTCTGAACTCCAGTCACACAGGAAAATCTCGTATGCCGTCTTCTGCTTGAAAAAAAAAAAAACAACAAGAACATCACTAACATCAGAACAGCGAGCGCAAACATATGAACAAGCGTCAAGTCCGACGTCGGAGATTGTGG
+
CCBCCFFFFFFFGGGGGGGGGGHHHGHHHHHHGFFHHHEFE?EHHGHHHHHHHHHHHHGGGEGHHHHGFEEHFGFGGHHHHHHHGGGGG1GGHHHHHHHHGGGGHHHHHHGGHHHGHHHHHHHHHFHHHHGHHHHHHGHHHHGGHFHHGGCHGHFHFHHGFHHHGCDDFC:--....../9//:00;000///0000/////.-----9---:./;//////;/....../://.:--:.---99/;/99.
@M03495:530:000000000-LYBTV:1:1105:23686:21939 1:N:0:ACAGGAAA+TAGACAAT
GTCAGCATGTGAGCTTTGGACTCCTGACTGGTTTATCAACGGCAAAATATAGATCGGAAGAGCACACGTCTGAACTCTAGTCACACAGGAAAATCTCGTATGCCGTCTTCTGCTTGAAAAAAAAAAAAAAGAAAAAACACATCAACAAAGAGTAACCTAAACATTATAACGAGTATAACTAGAATAGACATACACCTACAGCGTATATTATAATAATGCGACTCATAACGTCATGCTCTCTTGTTCATCCT
+
CCDCCFFFFFFFGGGGGGGGGGHHHHHHHHHHHHHHHHHHGAAFGHHHHHHHHHHHGGGGHHHHHHHGHHHGHHHHHHHHHHHHHHGHHH2FGGBHHHGGHHHHGEEHGHHHHHHHHHHHHFGG@DB//>.>F>00-.<.<0000/0..//:11110<:000101:11C1...<.1<1111001:101011<0:0/:0<00<-<.<011111111111<..--<01B1B.<.<.11111001011111100
@M03495:530:000000000-LYBTV:1:1105:4464:21969 1:N:0:ACAGGAAA+TAGACAAT
GTCAGCATGTGAGCTTTGGAATTAGCTGGTTTATCAACGGCAAAATATAGATCGGAAGAGCACACGTCTGAACTCCAGTCACACAGGAAAATCTCGTATGCCGTCTTCTGCTTGAAAAAAAAAAAAAAAGTATAAGATAAGAACGCAAACATAAATATGCTAAGTCACTCGGTCACATTAGAACAGTTAAGTGCTCTAAATCACATCTCTGATCAATGATATTAAGTAGAATAAGAACGAGACTTTAGGTT
+
BABCCFFFFFFFGGGGGGFGGGHHHHHHHHHHHHHHHHGGGEEGHHHHHHHHHHGGGGHHGHHHHGHGHGHHHHHHGHFHHHGHGHHHHH2BEFFHGGHHHHGFGHGHHHHGHHHFHHHGGGFC///<>.<111111111<=0/..<--<:;000000000=000000:0...99000000090//0000;00;0000000;09000000000099000000;00090090000090/.....00000000
@M03495:530:000000000-LYBTV:1:1105:12362:21974 1:N:0:ACAGGAAA+TAGACAAT
GTCAGCATGTGAGCTTTGGATGGTTCTGGTTTATCAACGGCAAAATATAGATCGGAAGAGCACACGTCTGAACTCCAGTCACACAGGAAAATCACGTATGCCGTCTTCTGCTTGAAAAAAAAAAAAACCAAAATAGAGTGATTGAACTACAAACTTGTAAAAAACTGACCAAGAATATGTTTAATTATTAAAGGAAACTTACACATAACCATAAAAATATACAGCCACACATTCGCATGCTCAGCCCAATT
+
BBBBBFFFFFFFGGGGGGG4AF2BDFHHDBGFFHFFF4222A2BCBF5F5FA5A1E1AFEF3EG1EAF2AGFCHH3BB5F3GFGDG1G2BB4@3B?GGG34B>EEGCFGHE4FB0BBB?@/CCG?/>//??/.1<>1111=111>1111/<<<.000<<00=0-.:00//;:../:000090;90009000090////00;0;0;0;CF/00:CF00.0////;/..;...//;/....///9///...;/
@M03495:530:000000000-LYBTV:1:1105:15677:22029 1:N:0:ACAGGAAA+TAGACAAT
GTCAGCATGTGAGCTTTGGTCCAGCCTGAGTCCCTGGTTTATCAACGGCAAAATATAGATCGGAAGAGCACACGTCTGAACTCCAGTCACACAGGAAAATCTCGTATGCCGTCTTCTGCTTGGAAAAAAAATAGCGGGCATTCCTGAAGCTGACAGCATTCGGGCCGAGATGTCTCGCTCCGTGGCCTTAGGGCTATCCAGCGTGAGTCTCTCCTACCCTCCCGCTCTGGTCCTTCCTCTCCCGCTCTGCC
+
AA>A1FDF1@3BABBFF11A1FAA0FHC0BG11F1AG1AABG22A0AEGEEF0FEGDDBFH/F/FEHFBCGGH/G/BFE@GFG11FBGD1FF>GHC0001B2FG>?GC21>E/B/2>B11>G/B1100<//01@@/?/>CFG<GG11<FF<>10><</<D0GA<-CCGC@C0G0:C/EA....;--C0:BB0.B..0;;BFF?FBBB/B/9/FFF//F9/-AEB;@9-/9;B///99B///9B-9-99/;/
@M03495:530:000000000-LYBTV:1:1105:18876:22032 1:N:0:ACAGGAAA+TAGACAAT
GTCAGCATGTGAGCTTTGGAGTGAAATCTCTTGTCTTAAGGAATAAAGGAAAAAGATTCCGTCGGAGGCTCGGTGCTCTACAGGTTCAACCTTTGTACTCTATTATTGCCTCACATTCCATCTCTTGTGAAAATATATTTGATTGGCTTTTCTGCAGGTTGTTTGCCAGGACTTTCCAAGACCTCCACTAGAAAACACAATAAACTTTTTGGAAGCTGGACAACTATCTTCATTTTTCAGAAACAGTGAAC
+
BABCCFFFFFFFGGGGGGGGGGHHHHHHHHHHHHHHHHHHHBGFHHHHHGHHHHGGHIIHHIHGGGGGGHHGGFGGHHHHHHHHHHHHHHHGHHHHHHHHHHHHHHHHHHHHHHHHHHHHHHHHHHHHHGHHHHHHHHHHHHHHHFHHHHHHHHGHGHHHHGHHGHHHHHHHHHHHHG1FGHHHHHHHHHHB1GHHFGGGHHDGHHHHHHGFBGCGHHFGHHHGHHHFHHGGFGGGFGGGFFFFFBF90;0
@M03495:530:000000000-LYBTV:1:1105:7564:22034 1:N:0:ACAGGAAA+TAGACAAT
GTCAGCAGTGAGCTTTGGACTCCTGACTGGTTTATCAACGGCAAAATATAGATCGGAAGAGCACACGTCTGAACTCCAGTCACACAGGAAAATCTCGTATGCCGTCTTCTGCTTGAAAAAAAAAAAAACTAAAACCACAAATCCCACACACCACCTCAAAATGCGACCGCGAACTAATATCAATCACGCTGCCGATATCATCAGCTTCACATACACTGACATAACATACTATACATACACTAACAGAGACC
+
BBCCCFFFFFFFGGGGGGGGGGHHHHHHHHHHHHHHHHHGGGAEHHHHHHHHHHHGGGGHHHHHHHGHHHGHHHHHHHHHHHHHHGHHHH3FGBHHHFFHHHHGGGHFGHHHHHHHHHHGG@DG/>///1111>1.....0111<0......<....0000000..--------.000000000000....:.----90:00:0;000;00000:00;000000000000000009:0090/0000////.
@M03495:530:000000000-LYBTV:1:1105:21245:22043 1:N:0:ACAGGAAA+TAGACAAT
GTCAGCATGTGAGCTTTGGTCCACCTGATCCTGGTTTATCAACGGCAAAATATAGATCGGAAGAGCACACGTCTGAACTCCAGTCACACAGGAAAATCTCGTATGCCGTCTTCTGCTTGAAAAAAAAAAAAAAACACAACAACACTATAATGAAAAAAACAAGAAACTAATAAAAACATGAAGCACATACAATGTGTTCGGCAGACCATAGCTGATTATAGTACATCGTATGAACGGTCTAGGCCGAGAAC
+
BBCCCFFFFFFFGGGGGGGGGGHHHHHHHHHHHHGGHHFHHG3EEGGGHHHHHHHHHHHGGGGHHHHHHHGHHHGHHHHHHHHHHHHHHG1FFGHHHEHHHFGHHFGGGGHGHHFHHGHFGHHHGCF@/></<-.<0<<A.<G.<0/0=0<00000.--.9.;///9000;00;009.B090000//00000;0:0090.;@--...9:BF0B0;000009090000...9/000:...:000/0-;--.9
@M03495:530:000000000-LYBTV:1:1105:25252:22044 1:N:0:ACAGGAAA+TAGACAAT
GTCAGCATGTGAGCTTTGGTCCAGCCTGAGTCCTCTGGTTTATCAACGGCAAAATATAGATCGGAAGAGCACACGTCTGAACTCCAGTCACACAGGAAAATCTCGTATGCCGTCTTCTGCTTGAAAAAAAAAAAAAAAGATAGATGAGAATTAGGGTGGGAAATGTTCACTGAGTCGAGTATTTGGCTGCGAGACAGGTTACGATCCATTTGCTGAAGTTTATTAGACCTTCGTTCATAACAGATATCGTT
+
AABBAFFFFDFFFCGCGFFGGGFFHGFGGHGHFDHFHH5FFH55FGFFCEGGHHHGHHHHHHHGGGGHHHHHHHGHHHGGHHHHGFHHHF3@GEFHAGFG43@GHEEHEHGGEEFFFGFHHHGH3GHCFGG/B//A<-<.00000000000=<00.:.:;./.000;000000000-.-0.;0000//..----....//99.....9//9///////;////;9///9;/9.././/;/9///////;;.
@M03495:530:000000000-LYBTV:1:1105:6051:22074 1:N:0:ACAGGAAA+TAGACAAT
GTCAGCATGTGAGCTTTGGAGTGAAATCTCTTGTCTTAAGGAATAAAGGAAAAAGATTCCGTCGGAGGCTCGGTGCTCTACAGGTTCAACCTTTGTACTCTATTATTGCCTCACATTCCATCTCTTGTGAAAATATATTTGATTGGCTTTTCTGCAGGTTGTTTGCCAGGACTTTCCAAGACCTCCACTAGAAAACACAATAAACTTTTTGGAAGCTGGACAACTATCTTCATTTTTCAGAAACAGTGAAA
+
BBBBBFFFFFFFGGGGGGFGGGGGHHHHHHHHHHGHHHDGGEAFGFGHGHHHFHGGHHHHHHHGGGGCEHHEGEEGHHHHHHGHHHHHHGHGHHHGHHHGHHHHHHHHHHHHHGHGHHHGHHHHHHHHHGHHHHHHHHHHHFHHFCBFHHHGHHEHHE<@GAGHGBDGHHEHHHGGHHFFFHHGFGHCHHHH1DBF<<GEGGDGFHHHGHGGH0/CFCCFGBHEHHHHFCFBFFFFGGFB0B/BFB;9;B0
@M03495:530:000000000-LYBTV:1:1105:18682:22108 1:N:0:ACAGGAAA+TAGACAAT
GTCAGCATGTGAGCTTTGGAGCCTGAGTCCCTGGTTTATCAACGGCAAAATATAGATCGGAAGAGCACACGTCTGAACTCCAGTCACACAGGAAAATCTCGTATGCCGTCTTCTGCTTGAAAAAAAAAAAAAAAAAAAAGAAAAGACAATACTACTATGTAAGAAATTAAGAATACCTACAAGTTCCAGAACCTGAACACACTCTACTAAGATACGTGTGGCTTTAGTGCTCTGTTTGCATATGGTATATA
+
CDCCDFFFFFFFGGGGGGGGGGGHHGHHHHHHHHGHHHHHHHHGGGGGHHHHHHHHHHHGGGGHHHHHHHGHHGGHHHHHHHHHHHHHHGGHHHHHHFHHHFGHHHHGFGHGHHHHHHHGHGHHGGG@@A<><<-<--<..<C//./:/01011:<111<11111:<<011110100:1/000111<110//9/./0<1/..//111111<0111.0//<..:./111111110:11<111111111::11
@M03495:530:000000000-LYBTV:1:1105:9187:22119 1:N:0:ACAGGAAA+TAGACAAT
GTCAGCATGTGAGCTTTGGAGACTGGTTTATCAACGGCAAAATATAGATCGGAAGAGCACACGTCTGAACTCCAGTCACACAGGAAAATCTCGTATGCCGTCTTCTGCTTGAAAAAAAAAAAAAAAAAAAATAACGAAAATAAACGAGTATCAAGTACTAAAAGTGATGAAGACGAAGGTCACAGCTTAACTGTATAAAATATCAGACAGACGCAACGGATACGACTAGGACTACAGTGTGAGCATCAGTG
+
CCCDCFFFFFFFGGGGGGGGGGGHHHHHHHHHHHHGGGGGHHHHHHHHHHHGGGGHHHHHHHGHHHGHHHHHHHHHHHHHHGHHHHHHHCFBGGGHHHHGGGHGHHHHHHFGGHHHGGGGD<<</<>-<<@.C0<....<00000...9.000000000<0:0000000<00</.-<..0000<0.0000000000000000000<<0///.9------...0....-0/<0///0000<000:00000<0
@M03495:530:000000000-LYBTV:1:1105:20116:22128 1:N:0:ACAGGAAA+TAGACAAT
GTCAGCATGTGAGCTTTGGAGTGAAATCTCTTGTCTTAAGGAATAAAGGAAAAAGATTCCGTCGGAGGCTCGGTGCTCTGCAGGTTCAACCTTTGTACTCTATTATTGCCTCACATTCCATCTCTTGTGAAAATATATTTGATTGGCTTTTCTGCAGGTTGTTTGCCAGGACTTTCCAAGACCTCCACTAGAAAACACAATAAACTTTTTGGAAGCTGGACAACTATCTTCATTTTTCAGAAACAGTGAAC
+
BA?ABFFFFFFFFFGGGFFBFFGGGDGFHFHHHHFHHFDGFH3FGGHGHGHHHGEAFFB5GHHGGCGADGGFE>EGHGG3BFHHHHHHGD?BGHHHGGHGHHHGHHHHFBGHHHHHDGHGHHHHHHHHFEBEEGHHHHHHHBGHHGHHHHHGGHGEHHFFFGFHHHEGHHHHEHHEFF1FGHGHHCHHGHHD1=GHE<.CGHDGFHGHHGCCCGFHFHHFHEHFHHHGHGGGFGGFGFGFFFFGGGFB;;0
@M03495:530:000000000-LYBTV:1:1105:22505:22142 1:N:0:ACAGGAAA+TAGACAAT
GTCAGCATGTGAGCTTTGGAATTAGCTGGTTTATCAACGGCAAAATATAGATCGGAAGAGCACACGTCTGAACTCCAGTCACACAGGAAAATCTCGTATGCCGTCTTCTGCTTGAAAAAAAAAAAAGAAAAAAAATAATTGATGGGCTGTATTGTACATTGTCTACAAGACCTAGGAGAGCCACCGACACCATGACATCAGCATGTTACTGAGTGCCTGTCTGATGTCTGATTATGTCAGATAGATATAGT
+
CCCCCFFFFFFFGGGGGGGGGGHHHHHHHHHHHHHHHHGGGGGHHHHHHHHHHHGGGGHHGHHHHGHHHGHHHHHHHHHHHHHHGHGHHH2F3FHHGGHHHHGGGHGHHGHHHGHFFHHGGCC@<///0=00-->01000<==00..<<<00<<:000000<000:000///000/0/<.../:..-<--.900:000000<000<00:<:000000<000000:000000000<00:00:000<<00<0:
@M03495:530:000000000-LYBTV:1:1105:8683:22153 1:N:0:ACAGGAAA+TAGACAAT
GTCAGCATGTGAGCTTTGGAATTAGTAAATCTGGTTTATCAACGGCAAAATATAGATCGGAAGAGCACACGTCTGAACTCCAGTCACACAGGAAAAATCTCGTATGCCGTCTTCTGCTTGAAAAAAAAAAAAAAAAAAAGCAGCAAGAGAGACTGAAAATTGAGTATGATAATATACAAAAATCAGATAGCACAGCTTAAACATAGATAATTCTGATATAAGACGAAAGATGAGTAGCGAGAGAGTAATGA
+
AAACCFFFFFFFGGGGGGGGGGHHHHHHHHHHHHHHHHHHHGGEGGGGHHHHHHHHHHHGGGGHHHHHHHGHHHGHHHHHHHHHHHHHHGHGHHHHHGGHHHFGHHHHGFGHGHHHHHHHHFHHHGGGC><</<--<-CA.C//;///./../00:000900000;0;009;000000;0.9.00000;000;//.0:000:0090B00000009000000;00.:-../00009:009--;-..000900
@M03495:530:000000000-LYBTV:1:1105:16247:22154 1:N:0:ACAGGAAA+TAGACAAT
GTCAGCATGTGAGCTTTGGAGTGAAATCTCTTGTCTTAAGGAATAAAGGAAAAAGATTCCGTCGGAGGCTCGGTGCTCTACAGGTTCAACCTTTGTACTCTATTATTGCCTCACATTCCATCTCTTGTGAAAATATATTTGATTGGCTTTTCTGCAGGTTGTTTGCCAGGACTTTCCAAGACCTCCACTAGAAAACACAATAAACTTTTTGGAAGCTGGACAACTATCTTCATTTTTCAGAAACAGTGACA
+
DCCDDFFFFFFFGGGGGGGGGGHHHHHHHHHHHHHHHHHHHHHHHHHHHHHHHHGGHHHHHHHGGGGGGHHGGEGGHHHHHHHHHHHHHHHFHHHHHHHHHHHHHHHHHHHHHHHHHHHHHHHHHHHHHHHHHHHHHHHHHGHHHGFHHGHHHHHHHHHF2EHF2GFBGHE/FHFH1FFD0C0FHHG0=GFGHGB0<.<.<G<D0DGHH<ACH0/.:G:..CC.0::0<C:0;FGGB:0CFEB///0;C00
@M03495:530:000000000-LYBTV:1:1105:7101:22165 1:N:0:ACAGGAAA+TAGACAAT
GTCAGCATGTGAGCTTTGGTCCAGCCTGAGTCCCTGGTTTATCAACGGCAAAATATAGATCGGAAGAGCACACGTCTGAACTCCAGTCACACAGGAAAATCTCGTATGCCGTCTTCTGCTTGAAAAAAAAAAAAAACACTCAACTATCCAAAACTAATAATCGACCATATGCAAGTATACATAAAACCTAAATAATTCAACAAAGTCTGATCATCTTTCAACTAACAAATAACAAATAAGACAGAAATTGT
+
CCCCDFFFFFFFGGGGGGGGGGHHHGHHHHHHHHHHHHHHHHHHHHGGGGGHHHHHHHHHHHGGGGHHHHHHHGHHHGGHHHHHHHHHHHHHGHHHHHHGHHHHGGHHHHGGGHGHHHHHHHHHHHHGGGGG/>-<..010/0/1<11<101..01<<111<..:--00111110<1111111<110./00:11<11<1110../11<1<11<1111111:1100000.11<000.1:1110///<0111:
@M03495:530:000000000-LYBTV:1:1105:11467:22172 1:N:0:ACAGGAAA+TAGACAAT
GTCAGCATGTGAGCTTTGGATGGTTCTGGTTTATCAACGGCAAAATATAGATCGGAAGAGCACACGTCTGAACTCCAGTCACACAGGAAAATCTCGTATGCCGTCTTCTGCTTGAAAAAAAAAAAAAATTAAGACTATTAATTTTGATGCTAGTATAGTAAACAATAATAGATAGACCAATAGAAGAGGCATTCAAAGACAAATGTAAATGATAAATCGAAACTGGACATGTTATGCAGTACATGGGTAAT
+
CCCCCFFFFFFFGGGGGGGGGGGGHHHHHHHHHHHHHHGGGEEHHHHHHHHHHHGEGGHHHHHHHGHHHGHHHHHHHHHHHHHHGHHHHHBG@GHHGGHHHHGGFHGHHHHHHHHHHHHGGGCD<<//01111111<111111111>00DD00<=0=0000000.<<<C000;000;:/.0;00000....00;0000//;//0;00000000;009;.;/.-00//.09000000000000900/.:0/0
@M03495:530:000000000-LYBTV:1:1105:19956:22183 1:N:0:ACAGGAAA+TAGACAAT
GTCAGCATGTGAGCTTTGGAGAATGGTTTATCAACGGCAAAATATAGATCGGAAGAGCACACGTCTGAACTCCAGTCACACAGGAAAATCTCGTATGCCGTCTTCTGCTTGAAAAAAAAAAAAAAATAAGAACATAAAAATAAAAAACTCAACACTAGACCATATAACATATACGCAACAACCTTGAACTGATAAACGAGAATCAGACGACAATAGCCTCACATATTAATGGTAGAGAGATAATGGACAAC
+
CBCCDFFFFFFFGGGGGGGGGGHHHHHHHHHHHHHGGGGGHHFHHHHHHHHGGGGHHHHHHHGHHHGHHHHHHHHHHHHHHGHHHHHHHCGGHGGHHHHGGGHGHHHHHHHHHHHHGGGCC@></>0<1=11001><1<1.01110-.0000/0.0/001<<00111101111<...--..../0100010011110.<...01:0:0--<--0<1101:0.::01<1B1<B111<11..111111000..
@M03495:530:000000000-LYBTV:1:1105:27424:22191 1:N:0:ACAGGAAA+TAGACAAT
GTCAGCATGTGAGCTTTGGAGTGAAATCTCTTGTCTTAAGGAATAAAGGAAAAAGATTCCGTCGGAGGCTCGGTGCTCTACAGGTTCAACCTTTGTACTCTATTATTGCCTCACATTCCATCTCTTGTGAAAATATATTTGATTGGCTTTTCTGCAGGTTGTTTGCCAGGACTTTCCAAGACCTCCACTAGAAAACACAATAAACTTTTTGGAAGCTGGACAACTATCTTCATTTTTCAGAAACAGTGAAA
+
A>3AAFFFDFFFFGGGGGGGGGHFEAFHHGFHBFGHFB6FH33BGHHHHHEHHHGGHHHHGBGEGGGGGHHGGGECGHBGHHHGHHHHGHBGFHHGGGHHHGHHHHHFFHHHGHEHHHHHHHGHHGGGHFHFGHGFHHHHHEHBFGHGFFBFHBGBGHHHHGEGHEHHHHHHHHHH1F1FACGBGAGHGGHGBFCG.<CFFF0DGHGHHGGGH0CEGC:CGFCGGHFFHBFGFGFFBBFFF;BBFB000;0
@M03495:530:000000000-LYBTV:1:1105:15701:22193 1:N:0:ACAGGAAA+TAGACAAT
GTCAGCATGTGAGCTTTGGTCCAGCCTGAGTCCTCTGGTTTATCAACGGCAAAATATAGATCGGAAGAGCACACGTCTGAACTCCAGTCACACAGGAAAATCTCGTATGCCGTCTTCTGCTTGAAAAAAAAAAAAACTCAAGAAAAAGAGACAATTGACGAAATTCTAGCGTACAAGTGACATGCATATACATGAGGTGAGATAATAATAGTCAAGTGAGTGGTCTAGAATGATAGTAACGATGAGACGCA
+
CBCCCFFFFFFFGGGGGGGGGGHHHGHHHHHHHHHHHHGGHHHHHHHGGGGGHHHHHHGHHHHGGGGHHHHHHHGHHHGHHHHHHHHHHHFGHGHHHHGHHFHHHGGHHHHGGGHGHHHHHHHGHHHHGCCG/@/<.111<110000..<C///00000..;..000:00-..-.000000900000909000000//:0.00000;0;0;0909:B00000.0000;;0;00:;90090.;..000:.--
@M03495:530:000000000-LYBTV:1:1105:18926:22194 1:N:0:ACAGGAAA+TAGACAAT
GTCAGCATGTGAGCTTTGGAGTGAAATCTCTTGTCTTAAGGAATAAAGGAAAAAGATTCCGTCGGAGGCTCGGTGCTCTACAGGTTCAACCTTTGTACTCTATTATTGCCTCACATTCCATCTCTTGTGAAAATATATTTGATTGGCTTTTCTGCAGGTTGTTTGCCAGGACTTTCCAAGACCTCCACTAGAAAACACAATAAACTTTTTGGAAGCTGGACAACTATCTTCATTTTTCAGAAACAGTGAAC
+
CCCCDFFFFFFFGGGGGGGGGGHHHHHHHHHHHHHHHHHHHGFGHHHGHHHHHHGGHIIIHIHGGGGGGHHGGEGGHHHHHHHHHHHHHHGGHHHHHHHHHHHHHHHHHHHHHHHHHHHHHHHHHHHGF4FGFHHHHHHHHHHHHHHHHHHHHHGHHHHHHFHHHHHHGHHHHHHHHGHHHHHHHHHHHHHDGHHHHGEEHDDHHHHHHGGGFHHHHHFFHHHGHHHGHHGGGGGFFGGGFFGGGF;F0F0
@M03495:530:000000000-LYBTV:1:1105:5885:22201 1:N:0:ACAGGAAA+TAGACAAT
GTCAGCATGTGAGCTTTGGAATTAGCTGGTTTATCAACGGCAAAATATAGATCGGAAGAGCACACGTCTGAACTCCAGTCACACAGGAAAATCTCGTATGCCGTCTTCTGCTTGAAAAAAAAAAAAAAAGAACAAAGAGTCAATGATACCTATGGGATCACGTGAAGAATAATATATCAAGTAAGTCAGATACGATGTTTGTAGTACGTGAGATGTAAACAGCATAATGAAAGCTTCATAGTAGACAACAG
+
CBCCCFFFFFFFGGGGGGGGGGHHGHHHHHHHHHHHHHGGGEEGHHHHHHHHHHGGGGHHHHHHHGHHHGHHHHHHHHHHHHHHGHHHHHHHGHHHGGHHHHGGGHGHHHHHHGHHHHHGGFCF<///>.<000><0//0000000<00000000./0../.:...;0;<0000:000::0:00000:;00::.....:0/;00;00.//..00000000:/./:0000;000/:00:000000000/../
@M03495:530:000000000-LYBTV:1:1105:18344:22202 1:N:0:ACAGGAAA+TAGACAAT
GTCAGCATGTGAGCTTTGGAGACTGGTTTATCAACGGCAAAATATAGATCGGAAGAGCACACGTCTGAACTCCAGTCACACAGGAAAATCTCGTATGCCGTCTTCTGCTTGAAAAAAAAAAAGAAAAGAACTGGCGGGACTTCCTAAAGTAGACAGCAAGCGGTCGGAGAGATCAGACTACTATACCTTTCAGTCTAGCCATCGAGAGCCGCTACTAACCACCCGTACTTGTACGAGATCACACCGTCTGC
+
BBBBBFFFFFFFGGGGGGFGGGGHHGHHHHHHHHHGGGAEHBEGHHHHHHHGGGGHHHGHHHGGHHGHHHHHHFHHHFHHHGHHGHHGH3BFFFEHHGFFFEHGGHHGHHHFHHHHGFC<B<//0@<0/00??0//-<@-.:00;000000:;00/.///..-.-----9..00000/;/9/////;;9;////////:////./..9..--;--::B/./;.;-.9..//:/:....9//://.-;.../
@M03495:530:000000000-LYBTV:1:1105:20765:22223 1:N:0:ACAGGAAA+TAGACAAT
GTCAGCATGTGAGCTTTGGACTCCTGACTGGTTTATCAACGGCAAAATATAGATCGGAAGAGCACACGTCTGAACTCCAGTCACACAGGAAAATCTCGTATGCCGTCTTCTGCTTGAAAAAAAAAAAAAAAAAAATGAAAACAAAAACAATATACTACTGACTGAAGTTCAAAAACTAAAACAAACGATTATCAATTTAAGATACCTAATCGATGATAGAGCGTATAAGAGTCTGATGTGTTGATCCATTA
+
DCDDEFFFFFFFGGGGGGGGGGHHHHHHHHHHHHHHHHHHGGEGGHHHHHHHHHHHGGGGHHHHHHHGHHHGHHHHHHHHHHHHHHGHHHGFGGGHHHGGHHHHEEEHGHHHHHHHHHHHHGGGG?<>/-->--<.0<111/........:<11111110101:00011:11:0.9010000.........11<1111111<<<1011<109..1<1:1111<...01110<011111<11/.11110111
@M03495:530:000000000-LYBTV:1:1105:19198:22226 1:N:0:ACAGGAAA+TAGACAAT
GTCAGCATGTGAGCTTTGGAGTGAAATCTCTTGTCTTAAGGAATAAAGGAAAAAGATTCCGTCGGAGGCTCGGCGCTCTACAGGTTCAACCTTTGTACTCTATTATTGCCTCACATTCCATCTCTTGTGAAAATATATTTGATTGGCTTTTCTGCAGGTTGTTTGCCAGGACTTTCCAAGACCTCCACTAGAAAACACAATAAACTTTTTGGAAGCTGGACAACTATCTTCATTTTTCAGAAACAGTGAAC
+
AAAABFFFFDFFGB5EGFFFGFHHHHHHHHHGFBGGHFDFG33BBDGGD2EEGFFEEFGHHFGEEEEC?EHGG1E@EDFFHHHHGHHHGF?BGHHGFFHFHHHGFFHHBFGFHEHHHGGFHFDHFHHBFBBFDFG2GGFGHFHHHFHHHHBGHHHHGFFGFAGHHHHHFHHHHGHGHHGE0GHHHEHFHHF<<DFG.C<ED00;CGHHHHD@F0/:GHF.CGGGGFGGGFGB;FFFFGFFF0;BFGFF0CB
@M03495:530:000000000-LYBTV:1:1105:16729:22238 1:N:0:ACAGGAAA+TAGACAAT
GTCAGCATGTGAGCTTTGGAATTAGTAAATTCGTTGACTGGTTTATCAACGGCAAAATATAGATCGGAAGAGCACACGTCTGAACTCCAGTCACACAGGAAAATCTCGTATGCCGTCTTCTGCTTGAAAAAAAAAAAAAAAAGTACTATCATACATAAAGAGAGAGATGTGTTCAAATGACAAAGAAGATCATCGCACGAATAGAAATCAGTTAGACAAGTATTAGTAGTAGAGTTAGATTTGTAACAATA
+
EDDEEFFFFFFFGGGGGGGGGGHHHHHHHHHHGHHHHHHHHGHGHHHHHHGGGGGHHHHHHHHHHHGGGGHHHHHHHGHHHGHHHHHHHHGHHHHHGHHGHHHHEHHHGGHHHHGGGHGHHHHHHHCHHGHGGGGC/>@---<0=111111111011<111//....101:1/1111<1100<///./<1<0110..--...901<11100:11<101/:::11:1<:1111111111111111111:001
@M03495:530:000000000-LYBTV:1:1105:13331:22241 1:N:0:ACAGGAAA+TAGACAAT
GTCAGCATGTGAGCTTTGGAGGGCAAGAAGTGGTTGTGACTGGTTTATCAACGGCAAAATATAGATCGGAAGAGCACACGTCTGAACTCCAGTCACACAGGAAAATCTCGTATGCCGTCTTCTGCTTGAAAAAAAAAAAAAAGGAATGTATAGACAGACTCAGTAAAGAATACATTATGTTCTATTCCTGCCGGAAGTAGTCAATATCTGAGTAATCGCCCCTCTCAGTAACGCAGAGAGAGGTGCTTGTC
+
BAABAFFFFFFFGGGGGGFGGGGGGGGHHHBGHGFGGEDFGBAHGHHHHHGHGGCEEFHGHHHHGGFHGGGGHHHHHHHGHHHGHHHHHHEGFGHHGHGHFHBGHHBGFFFEHHHHEEEHGEHFHHHHFCGHHGCGG?ACAC..//<0==000000//;:0C0:CBC0::C000900;00000000;;0;/9----;0000000/////;///9//9....;;:.9;/9/9;.-9--...;9.9.9///./
@M03495:530:000000000-LYBTV:1:1105:4978:22244 1:N:0:ACAGGAAA+TAGACAAT
GTCAGCATGTGAGCTTTGGAGTGAAATCTCTTGTCTTAAGGAATAAAGGAAAAAGATTCCGTCGGAGGCTCGGTGCTCTACAGGTTCAACCTTTGTACTCTATTATTGCCTCACATTCCATCTCTTGTGAAAATATATTTGATTGGCTTTTCTGCAGGTTGTTTGCCAGGACTTTCCAAGACCTCCACTAGAAAACACAATAAACTTTTTGGAAGCTGGACAACTATCTTCATTTTTCAGAAACAGTGAAC
+
BABCCFFFFFFFGGGGGGGGGGHHHHHHHHHHHHHHHHFHHHFHHHHHHHHHHHGGHHHIHHHGGGGGGHHGGEGGHHHHHHHHHHHHHHHGHHHHHHHHHHHHHHHHHHHHHGHHHHHHHHHHHHHHHHGHFGHHHHHHHHHHHHHHHHHHHGHHHHHHHEHHHHHGHHHHHFHHGFHHHHHHHHHHGHHHDDGFHCCEHGHFHHHHHHGGGEGHHHGHHHHHHHGHEGFGGGFGGGGFCFFFGGGFCF0
@M03495:530:000000000-LYBTV:1:1105:13994:22258 1:N:0:ACAGGAAA+TAGACAAT
GTCAGCATGTGAGCTTTGGTCCGCCTGAGTCCTGGTTTATCAACGGCAAAATATAGATCGGAAGAGCACACGTCTGAACTCCAGTCACACAGGAAAATCTCGTATGCCGTCTTCTGCTTGAAAAAAAAAAAAAATATACCGTGAACACTAGAGAGGATTTGCTTGTTAATATCATATATTACAGAAACAACTTGTCGTGTCTTATGTATTGAAGAATCTCATACGTGGACAGATTTTCCAGAGCTGTGTTA
+
CCCCCFFFFFFFGGGGGDFGGGGGGGHGHHHHHHHHHHHHHHHHGGGGGGHHHHHHHHHHGGGGHHHHHHHGHHHGHGGHHHHHHHHHHHDGHAGHFH3GGHGGHHHFEEEHGHHHHHHGGHHHHGDCFDC<--01111>.....0</0/0000..;/00:00;0.000000000000090;0;;/9//;./00;;::9:/090;C0000;////9;;//////.//.9:99/9/9/9////.///;///9
@M03495:530:000000000-LYBTV:1:1105:23942:22267 1:N:0:ACAGGAAA+TAGACAAT
GTCAGCATGTGAGCTTTGGACTCCTGACTGGTTTATCAACGGCAAAATATAGATCGGAAGAGCACACGTCTGAACTCCAGTCACACAGGAAAATCTCGTATGCCGTCTTCTGCTTGAAAAAAAAAAAAAAAAAAACTACAACAAATAAAGTAGGACACATGACAGTAGAGAACAGTACTGATCGTTGCACTCTAATGTCTAACAGCATGAATAACACCAGCTAAATCCACATCCCGAGTCCATATTATCTG
+
CCCEDFFFFFFFGGGGGGGGGGHHHHHHHHHHHHHHHHHHGFFGGHHHHHHHHHHHGGGGHHHHHHHGHHHGHHHHHHHHHHHHHHGHHFFFEHFHHHGGHHHHGEEHGHHHHHHHHHHGHGGG?C<<><-----.01:<00C..111111<1::0/<:0000<0011:1100//111::111././.000:1111<11<11<00./1001111000....:1111:000000:...-./01<1<1:111<
@M03495:530:000000000-LYBTV:1:1105:25566:22270 1:N:0:ACAGGAAA+TAGACAAT
GTCAGCATGTGAGCTTTGGATGGTTCTGGTTTATCAACGGCAAAATATAGATCGGAAGAGCACACGTCTGAACTCCAGTCACACAGGAAAATCTCGTATGCAGTCTTCTGCTTGAAAAAAAAAAAAACGTGATTGGTTTCCAAACTTGTGTAAAAATGACCAATCATGTGTTTAATTTTTATTGGAAATTTACCCAATACCAAAAAACATGACTGTCCCACGATCTCATGTTAATCCCAATTATATTGGAA
+
AAAA1BFDDF3F1GG1B111111FBDBBA11BFDAFHCAEA0AGHFD2BBGD1A?AA/AB0B0FG/GE0F1E11BEEFBGFGE1FF/00FGH1B1B//>0221B1@2B211>11B11F0/<>/>/B//<0//0@DFFH<1G1=1<FGB1><DGG00<000<CG/<<<00=;:/;00;:CBGHG00=0C0;;0BB/0C/0/9FFE..:..0:0/;;900;9A@-9EFB///;/9/9/9/99B/:/9/9//9/
@M03495:530:000000000-LYBTV:1:1105:14293:22271 1:N:0:ACAGGAAA+TAGACAAT
GTCAGCATGTGAGCTTTGGACTCCTGACTGGTTTATCAACGGCAAAATATAGATCGGAAGAGCACACGTCTGAACTCCAGTCACACAGGAAAATCTCGTATGCCGTCTTCTGCTTGAAAAAAAAAATAATCACAACAAACTAATATAAGCACATCGTAAAAAAAAAAATACTCTCACATGACAACAAAGAAAAGACACTTATATGTCGACTGTACACAAATATAATCAAGCCACATAAACACATCATACTA
+
CCCCCFFFFFFFGGGGGGGGGGHHHHHHHHHHHHHHHGHHGGGGGHHHHHHHHHHHGGGGHHHHHHHGHHHGGHHHHHHHHHHHHHGHHFFFGHHGHHGGHHHHGGFGGHHHHHHHHHGHHEGCC@0@@2222>2///?/1=1111111110011..<0.11-<----.00000;0;0000000..9.//./9/.///00000;000..;..000000..:00;09:0000.//.000000.90000009;
@M03495:530:000000000-LYBTV:1:1105:27713:22312 1:N:0:ACAGGAAA+TAGACAAT
GTCAGCATGTGAGCTTTGGAGTGAAATCTCTTGTCTTAAGGAATAAAGGAAAAAGATTCCGTCGGAGGCTCGGTGCTCTACAGGTTCAACCTTTGTACTCTATTATTGCCTCACATTCCATCTCTTGTGAAAATATATTTGATTGGCTTTTCTGCAGGTTGTTTGCCAGGACTTTCCAAGACCTCCACTAGAAAACACAATAAACTTTTTGGAAGCTGGACAACTATCTTCATTTTTCAGAAACAGTGAAA
+
CCCCCFFFFFFFGGGGGGGGFGHHHGHGHHHHHHHHHHHHGHFHHHHHHHHHHHGGHHHHHHHGGGGGGHHGGGGGHHHHHHHHHHHHHHFFFGHHHHHHHHHHHHHHGHHHHHHHHHHGHHHHHHHHGHHHHFHHHGHHHBGHHHHGHHHHHGFHHHCGHDHHHHHHHEHHHHHEFF?FFHHHHEHHGGH1FGHH.CEGHH<DGHGHGHGGEGHEGHF:CHHHHHHCGHGGGGBC9:FFG0CFGG=BCG0
@M03495:530:000000000-LYBTV:1:1105:25422:22317 1:N:0:ACAGGAAA+TAGACAAT
GTCAGCATGTGAGCTTTGGTCCAGCCTGAGTCCTGGTTTATCAACGGCAAAATATAGATCGGAAGAGCACACGTCTGAACTCCAGTCACACAGGAAAATCTCGTATGCCGTCTTCTGCTTGAAAAAAAAAAAAGAAAATGAGCATTGTGCAGAACTTCTGCACTCCGTGCTCGTCATAGGTGTAGGTGCCTGTTTGGTGCTTAGATAGCATAGGGTACACAGTGTACCTGGACAGGTCGCTGGCACTGAGT
+
CBCCCFFFFFFFGGGGGGGGGGHHHGHHHHHHHHHHGHHHHHGHHGGGGGHHHHHHHHHHHGGGGHHHGHHHGFHHGHHHHHHHGHHHHHFEHHGGGHH3FGGFEHFHHGGGHGHHHHHHHFHHHHG/CB/////000<111111111<11F1/<=000==000//...:.0:-;..00000000:000/=0000=C..000000000000;00./90000.:0000900./.09;00;-..-./0//000
@M03495:530:000000000-LYBTV:1:1105:21622:22331 1:N:0:ACAGGAAA+TAGACAAT
GTCAGCATGTGAGCTTTGGAGTGAAATCTCTTGTCTTAAGGAATAAAGGAAAAAGATTCCGTCGGAGGCTCGGTGCTCTACAGGTTCAACCTTTGTACTCTATTATTGCCTCACATTCCATCTCTTGTGAAAATATATTTGATTGGCTTTTCTGCAGGTTGTTTGCCAGGACTTTCCAAGACCTCCACTAGAAAACACAATAAACTTTTTGGAAGCTGGACAACTATCTTCATTTTTCAGAAACAGTGAAC
+
BAABCFFFFFFFGGGGGGGGGGHHHGHHHHHHHHHHHHHHHGGHHHGHHHHHHHGGHHHIHHHGGGGGGHHGGEGGHHHHHHHHHHHHHHGFHHHHHHHHHHHHHHHHHHHHHHHHHHHHHHHHHHHHHGHHHHHHHHHHHHHHHGHHHHHHHHHBGGHHHGHHHHHHHHHHHHHHHGHHHHHHHHHHHHHHGHHHGHHGHGGHHHHHGHGEGCGHHHGFHHHAGHHCHHGGFFGGGFGFGBGGGG9BCF0
@M03495:530:000000000-LYBTV:1:1105:5781:22338 1:N:0:ACAGGAAA+TAGACAAT
GTCAGCATGTGAGCTTTGGAGTGAAATCTCTTGTCTTAAGGAATAAAGGAAAAAGATTCCGTCGGAGGCTCGGTGCTCTACAGGTTCAACCTTTGTACTCTATTATTGCCTCACATTCCATCTCTTGTGAAAATATATTTGATTGGCTTTTCTGCAGGTTGTTTGCCAGGACTTTCCAAGACCTCCACTAGAAAACACAATAAACTTTTTGGAAGCTGGACAACTATCTTCATTTTTCAGAAACAGTGAAC
+
CBCCBFFFFFFFGGGGGGGGGGHHHHHHHHHHHHHHHHHHHHHHHHHHHHHHHHGGHHHIGHHGGGGGGHHGGEFGHHHHHHGHHHHHHHHFGHHGHHHHHHHHHHHHHHHHHHHHHHHHHHHHHHHHHHHHHHHHHHHHHHHHHHFHHHHHHHHHHGHHHGHHGGHHHHAGHHHHHHGFHHHFHEHHHHHBGHHHHCGEGF00GFHHHHGCFGGHFHHGHHHHGHFHFCFFFFGFGGGBFCFFGFFB0F0
@M03495:530:000000000-LYBTV:1:1105:15138:22352 1:N:0:ACAGGAAA+TAGACAAT
GTCAGCATGTGAGCTTTGGTCCAGCCTGAGTCCCTGGTTTATCAACGGCAAAATATAGATCGGAAGAGCACACGTCTGAACTCCAGTCACACAGGAAAATCTCGTATGCCGTCTTCTGCTTGAAAAAAAAAAAAAAAAAACAGACAAAATAAAAAACAGCCACCTGCTCGAATATGATTAAAAATTAACAATTCTATACAATAAGAACTTGTAGTATAACTGTGAATACTGTCATTGTGCCAAATTGATCA
+
DDDEEFFFFFFFGGGGGGGGGGHHHGHHHHHHHHHHHGHHHHHHHHGGGGGHHHHHHHHHHHGGGGHHHHHHHGHHHGHHHHHHHHHHHHGGGHHHHHHHHHHHGGHHHHGGGHGHHHHHHHHHHHHGGGGC//<--<-:.<//.///.001110-../.../../.<<.-/0.111<111110.0<1110<1111111<0110111/1111111111111<1<11110<1111<111<11<0:0111111
@M03495:530:000000000-LYBTV:1:1105:8213:22405 1:N:0:ACAGGAAA+TAGACAAT
GTCAGCATGTGAGCTTTGGAATTAGTAAATTCGTTGACGACAGAAGGAGCAAGATAACGACCACAGGGAGGGTGGTTTATCAACGGCAAAATATAGATCGGAAGAGCACACGTCTGAACTCCAGTCACACAGGAAAATCTCGTATGCCGTCTTCTGCTTGAAAAAAAAAAAACAAAATAAACGGATCATATACACTACTGATCAACACAAAGTATCAAAACACCTCCATAGTGATATTACAATCAAACAAT
+
CDDDDFFFFFFFGGGGGGGGGGHHHGHHHHHHGHHHHHGGGGGHHHHHHHHHHHHHHHGGGGGHHHHGGGGGGGGGGHHHHHHHGGGGGHHFGHHHHHHHGGGGHHHHHHHGHHHGHHHHHHHHGHHHHHGHHHGFHHFHHHGGHHGHGFGHGHHHGHHHHHHHHGEAAE9-..9..0<0:0....-.00000000</0000:<</0<.../00000:00..../../0<000<000000000000<0<.0
@M03495:530:000000000-LYBTV:1:1105:20759:22406 1:N:0:ACAGGAAA+TAGACAAT
GTCAGCATGTGAGCTTTGGAATTAGTAAATTCGTTGACGACAGAAGGAGCAAGATAACGACCACAGGGAGGGTGGTTTATCAACGGCAAAATATAGATCGGAAGAGCACACGTCTGAACTCCAGTCACACAGGAAAATCTCGTATGCCGTCTTCTGCTTGAAAAAAAAAAACAAACAATACAGCATGAATAGACATGTATTATGATTATGCAAATCGCTACATAATGATGAATATGACGGTGCACCAAGAA
+
DDDDDFFFFFFFGGGGGGGGGGHHHHHHHHHHGGHHHHGGGGGHHHHHHHHHHHHHHHGGGGGHHHHGGGGGGGGGGHHHHHHHGGGGGHHGGHHHHHHHGGGGHHHHHHHGHHHGHHHHHHHHHHHHHHGHHHHHHGCHHHGGHHHHGGGFGGFGHHHGHHHHHGGGGCB.::....00000:/00;:00:;0;0;0000000:00000000000..:.-000:00000:0:00000.-..-00/..::/
@M03495:530:000000000-LYBTV:1:1105:21122:22424 1:N:0:ACAGGAAA+TAGACAAT
GTCAGCATGTGAGCTTTGGACTCCTGACTGGTTTATCAACGGCAAAATATAGATCGGAAGAGCACACGTCTGAACTCCAGTCACACAGGAAAATCTCGTATGCCGTCTTCTGCTTGAAAAAAAAAAAAAAAAAAGAGAAAACAAAATCATACGAACAACAAACAAAAGCTAATGTCATCACTAGAGCAGCTCTCCTGTCGTGAGTGGTCAAAGATAACGTGATGATCATGTAGTATGTGCTGCAACATCGA
+
CCDECFFFFFFFGGGGGGGGGGHHHHHHHHHHHHHHHHHHGGEFFHHHHHHHGHHHGGGGHHHHHHHGHHHGHHHHHHHHHHHHHHGHHH?FGGGHHHGGHHHHGEEGGHHHHHHHFHHHHGGGCCB//->---..//00<<....00<111...--/........./.0111<<111110110<010:/<010/<0109../.10.:01011:0110./<./1111111<11:<1111111:/00./0./
@M03495:530:000000000-LYBTV:1:1105:23278:22448 1:N:0:ACAGGAAA+TAGACAAT
GTCAGCATGTGAGCTTTGGTCCAGCCTGAGTCCTGGTTTATCAACGGCAAAATATAGATCGGAAGAGCACACGTCTGAACTCCAGTCACACAGGAAAATCTCGTATGCCGTCTTCTGCTTGAAAAAAAAAAAAATAAAAAAGTGAAGTAATGTAAAGTCGCACAAACGGCTCGATTAAGTACGATTACCAACGTCAGCAGAACACACATGACGAGGCGCGCCTCTAGAGCCTGCATAGGCAATAACCAGGG
+
BBCCCFFFFFFFGGGGGGFGGGHHHGHHHHGHHHHHGHHHHHGGHGGGGGHHHHHHHHHHGGFGGHHHHHHHGGHHFGHHHHHHGHHHHHEFHHHHHFHFHHFGGHHHHGEGFFHFHHHHHCGHHHGGD>B/<-0>1111-.10<00000000000000.----/....:-.--/0.;0000.;...0000...;A.//./:///...////..-------;?./99//:./..///////./////:..:
@M03495:530:000000000-LYBTV:1:1105:12259:22470 1:N:0:ACAGGAAA+TAGACAAT
GTCAGCATGTGAGCTTTGGAGTGAAATCTCTTGTCTTAAGGAATAAAGGAAAAAGATTCCGTCGGAGGCTCGGTGCTCTACAGGTTCAACCTTTGTACTCTATTATTGCCTCACATTCCATCTCTTGTGAAAATATATTTGATTGGCTTTTCTGCAGGTTGTTTGCCAGGACTTTCCAAGACCTCCACTAGAAAACACAATAAACTTTTTGGAAGCTGGACAACTATCTTCATTTTTCAGAAACAGTGAAC
+
AAAAACDFFFFFG1GGGGFGGBA1FGFHGFHHGGGGFGHGG1FGGHHFGG0GHHGGHHH2FBFEEEGAEHHCEB?EGGFFHGHFHHGEGHHFBFFGGBFHHFHHHFFHH1FBGHHHHEHHGGHHFHHFGFFDGGHHEFDHHHHFGFFFFFFHHHEHHHGGHGGHGGFHHHHHHHHHFHHGFHHHHGHHFGHBFFGHFGEEHE<DGHHHHHGC:CGCBFGHHE.:CGHGHCFFFGBCCFGFB;:FGG;C0B0
@M03495:530:000000000-LYBTV:1:1105:22880:22485 1:N:0:ACAGGAAA+TAGACAAT
GTCAGCATGTGAGCTTTGGAATTAGTAAATTCGTTGACGACAGAAGGAGCAAGATAACGACCACAGGGAGGGTGGTTTATCAACGGCAAAATATAGATCGGAAGAGCACACGTCTGAACTCCAGTCACACAGGAAAATCTCGTATGCCGTCTTCTGCTTGAAAAAAAAAAAAATAAAAGCATGCCTTAGATAACGTATACCACAAAATTTGCAACAATAAACAAACAAATGGGTTTCATGTTCCGTTCAGA
+
CCCCCFFFFFFFGGGGGGGGGGHHHHHHHHHHGHHHHHGGGGEHHHHHHHHHGHHHHHGGGGGHHHHGGGGGEGGGGHHHHHHHGGGGGH2BGHHHHHHHGGGGHHHHHHHGHHHGHHHHHHHGHHHHHHGHHFHHEFBGGGFGHHHHGGGHGHGHGHHHHGDFHDGGG::--.;0;;0.9000000:B;00//././/////..;9/9;/////..:////9.;....///./..:///9://9///9//
@M03495:530:000000000-LYBTV:1:1105:5467:22540 1:N:0:ACAGGAAA+TAGACAAT
GTCAGCATGTGAGCTTTGGTCCAGCCTGAGTCCTGGTTTATCAACGGCAAAATATAGATCGGAAGAGCACACGTCTGAACTCCAGTCACACAGGAAAATCTCGTATGCCGTCTTCTGCTTGAAAAAAAAAAAATAACATAATGAAAAACGAATTTCGTTTTAAAAACACAAAAAGACAAAACTTATGAACACAACTCACGTATCACACACTCTACAGTATAACTACCAAATAACCTCTATCATCAAGCTAA
+
BABCCFFFFFFFGGGGGGGGGGHHHGHHHHHHHHHHGHGHHFGHHGGGGGHHHHHHHHHGHGGGGHHHGHHHGFHHGHHHHHHHHGHHHHHGHHGHHHHFHHHEDHHHHGGGHGHHHGHHHAFHFHGGGCBC@0111<1><111=110.-..<.<=<./..00DG0...:.....:////..000000000/...900/..;0.000/:.///9/////9//:/9///9.////////;////://///9/
@M03495:530:000000000-LYBTV:1:1105:6263:22555 1:N:0:ACAGGAAA+TAGACAAT
GTCAGCATGTGAGCTTTGGAATTAGTAAATTCGTTGACGACAGAAGGAGCAAGATAACGACCACAGGGAGGGTGGTTTATCAACGGCAAAATATAGATCGGAAGAGCACACGTCTGAACTCCAGTCACACAGGAAAATCTCGTATGCCGTCTTCTGCTTGAAAAAAAAAAAAACATCAAAATATAAAATATACAGTACTTCATTACTTTAGATGTTCTTAATCTACTGTAGTAACATACCTAATCAAGATT
+
DDDDDFFFFFFFGGGGGGGGGGHHHHHHHHHHGHHHHHGGGGGHHHHHHHHHHHHHHHGGGGGHHHHGGGGGGGGGGHHHHHHHGGGGFHHFGHHHHHHHGGGGHHGHHHHGHHHGHHHHHHHHHHHHHHGHHHHHHHCGHGGGHHHHGGGHGHHHHHHHHHHHHGFGG-<--990000000:0::0:0:000<00000:0:00000000<0<000<0000000000<000<0000000/<B0000000:0
@M03495:530:000000000-LYBTV:1:1105:19808:22556 1:N:0:ACAGGAAA+TAGACAAT
GTCAGCATGTGAGCTTTGGAGACTGGTTTATCAACGGCAAAATATAGATCGGAAGAGCACACGTCTGAACTCCAGTCACACAGGAAAATCTCGTATGCCGTCTTCTGCTTGAAAAAAAAAAAAAAAAGAAAAATAAAAACCAAATATCTTATGCAGTCTGAGTATAGAAAGAAATAGCAAGATTTGAGTATAGGGTATAGGAAATGATGATCAAGTAGTCATAGTTATAGTGTAGAACGTGTAGAGGAGAA
+
DCDEEFFFFFFFGGGGGGGGGGGHHHHHHHHHHHHGGGGGHHHHGHHHHHHGGGGHHHHHHHGHHHGHHHHHHHHHHHHHHGHHHHHHHFGFGGGHHHHGGGHGHHHHHHHFHHHHGGGGF<<</-<..000<.01110...<.<111111:111<10111111111<110<./1101<1//01111.1<11<0.</<11001/01111<111001<:11111111111111111110.<.//11</....
@M03495:530:000000000-LYBTV:1:1105:27213:22564 1:N:0:ACAGGAAA+TAGACAAT
GTCAGCATGTGAGCTTTGGTGCCGCCCTGGTTTATCAACGGCAAAATATAGATCGGAAGAGCACACGTCTGAACTCCAGTCACACAGGAAAATCTCGTATGCCGTCTTCTGCTTGAAAAAAACAAACACATCTCAAACCACCTAAGAAATTATTCACATACATTCCATACACAACACAAACTCTTCAAGTAATCATGTCATGCTGCCCTTACTTCACTCACCCTTCCAGTTCCTCATCAACGACCTACCAC
+
AABBBFFFFDFFGGGFGGGGGGHGGGGGHHCHHGHHGFHFGCEFHHHHHHHHHHHGGGGHHHHHHHGHHFGHHFHHHHHBGHHHGEGHHBFFGGFGCFFHHBE>EEHGGHHHHHF?GHH0DC/C?0/@0/22222@21////01101101<1>111>11<>111111>0/<<0<.<<....00;<:000;000;:0G000:00:00..////09000009/...///000;000000;009..-;.//.9/
@M03495:530:000000000-LYBTV:1:1105:10171:22597 1:N:0:ACAGGAAA+TAGACAAT
GTCAGCATGTGAGCTTTGGTCCAGCCTGAGTCCTGGTTTATCAACGGCAAAATATAGATCGGAAGAGCACACGTCTGAACTCCAGTCACACAGGAAAATCTCGTATGCCGTCTTCTGCTTGAAAAAAAAAAAAAAAAATGTCAGAATAATAAGAAGTATTAACTCGAATTAAAGTAATAACATCAAGGTAACGCTGATCGAAGTAATAGCGATATAGGCATCAATCTAAATTGTGAAAAGGAGCATGCAGT
+
BBBBBFFFFFBFGGGGGGGGFGHFCGHFHHGHHHHHHHHHHFHHHGGGFGHHHHHHHHHHHGGGGHHHHHHHGGEHGHHHHHHHGGHHHFGFHHHHHHF3FFHFFFHGH?GGGGFHHGHHGGHFHHGGGGC//<----.000000000;0000:0/00000000:..:0.00;00;C00000;0009/0;0;.-.;.00.9;..9/9///-9;.-////////9//////;//////99/....9;///;/
@M03495:530:000000000-LYBTV:1:1105:7025:22621 1:N:0:ACAGGAAA+TAGACAAT
GTCAGCATGTGAGCTTTGGTCCAGCCTGAGTCCCTGGTTTATCAACGGCAAAATATAGATCGGAAGAGCACACGTCTGAACTCCAGTCACACAGGAAAATCTCGTATGCCGTCTTCTGCTTGAAAAAAAAAAAACACACTACAAGATTCACAGTATATACATTACTACGACCACTAAGACAGCACAACATCGAATTGCGTAGTCCGCAACACACAGGCTAGATCATCATAAGATCATCACTATAGGGAAAG
+
BABB?@FF@FFFGGGGGG4FGGFFBAFFGGBGF4BFGFBEGFDDF3AEAEAG2B3FGGHGEC1AFAGHHCF2EEB?EFGH3GHF3FGEGHHFEHE?1BBFBG4G?EBF4FEEEGEGHHFHHEHHGHGCD??C/>//<.>0<><11F11110<0=0000=000000000<..--:/:;/;<//././:;./0.//0.9;...-.00.---9........././/;99//9;///////;//://///.9...
@M03495:530:000000000-LYBTV:1:1105:17334:22635 1:N:0:ACAGGAAA+TAGACAAT
GTCAGCATGTGAGCTTTGGAATTAGTAAATTCGTTGACGACAGAAGGAGCAAGATAACGACCACAGGGAGGGTGGTTTATCAACGGCAAAATATAGATCGGAAGAGCACACGTCTGAACTCCAGTCACACAGGAAAATCTCGTATGCCGTCTTCTGCTTGAAAAAAAAAAAAAGAGCAATAATTTAACCATAAAGAACAGTCAAATGGATATGGTGAATGGTAAGAGACTGCTATGAACTCAAGCGACTTG
+
BABBBBFFFFFFGCFGGFGFFGGFHFGHFHHHGFCGHFGDGG2FFHGFHHHHFHHHHGGGGGGHHHHGEEC?GFGGGHHHHHHGGGFGGH2BFGHHHFFEGGGEFGFGGHHGGHHGHHHFHGHGDGHHHHFHGFFHGF1FGGCDGBGDDA@GFFGHDHFEHBH0CDGGC--;-.9//9/90900000;090F//9/.9/:9///9/////;9/////////9////9../////9/////;//9/.:;-9/
@M03495:530:000000000-LYBTV:1:1105:9461:22643 1:N:0:ACAGGAAA+TAGACAAT
```
