## Supplementary File 4 - Rice NGS raw data for "Developing a Molecular Toolkit to ENABLE all to apply CRISPR/Cas9-based Gene Editing *in planta*": pBA25_R1_001.fastq (part 22 of 40)

```
GTCAGCATGTGAGCTTTGGAGGGCAAGAAGTGGTTGTGACATTGCTATGGCAGCTAGAGCCAACAATTACCTTAAATTCCAAAAACAACATACCCTCCTTTGGAATTAGTAAATTCGTTGACGACAGAAGGAGCAAGATAACGACCACAGGGAGGGTGGTTTATCAACGGCAAAATATAGATCGGAAGAGCACACGTCTGAACTCCAGTCACACAGGAAAATCTCGTATGCCGTCTTCTGCTTGAAAAAAA
+
CBCCCFFFFFFFGGGGGGGGGGGGGGGHHHGGHHFGGGGHHHHHHHHHHHHHGGHHHHGHHGGGGHHHHHHHHHHHHHHHHGHHHGHHHHHHHHHHHGHHHHGHHHHHHGHHHHGHGHHHHHGGGGGHHHHHHHHHHHHHHHGGGGGHHHHGFEGGAFF<FFGHHGHHGGGGCGCG<CGHHGFEGGG?HHHHEGAD;CFFFFFCFGGGGFBBFGGGGF/C/;0;FFFFF/FBCFFFE09BFFBF.B:9.@D
@M03495:530:000000000-LYBTV:1:1105:19378:22672 1:N:0:ACAGGAAA+TAGACAAT
GTCAGCATGTGAGCTTTGGAGTGAAATCTCTTGTCTTAAGGAATAAAGGAAAAAGATTCCGTCGGAGGCTCGGTGCTCTACAGGTTCAACCTTTGTACTCTATTATTGCCTCACATTCCATCTCTTGTGAAAATATATTTGATTGGCTTTTCTGCAGGTTGTTTGCCAGGACTTTCCAAGACCTCCACTAGAAAACACAATAAACTTTTTGGAAGCTGGACAACTATCTTCATTTTTCAGAAACAGTGAAC
+
BBCCDFFFFFFFGGGGGGGGGGHHHHHHHHHHHHHHHHHHHHHGHHHHHHHHHHGGHIHIHIHGGGGGGHHGGEFGHHHHHHHHHHHHHHHGHHHHHHHHHHHHHHHHHHHHHHHHHHHHHHHHHHHHFBGHHHHHHHHHHHHHHHHHHHFHHHHGHHHHHGHHHHHHGHHHHHHHHGHGFGHHHGHGHHHHHHHHHGFGHHGFHHHHHHGGHHBGGHHGHHHGHHHHHHGGGGGGGFFFFGFGFFF:;;0
@M03495:530:000000000-LYBTV:1:1105:16865:22677 1:N:0:ACAGGAAA+TAGACAAT
GTCAGCATGTGAGCTTTGGTTTATCAACGGCAAAATATAGATCGGAAGAGCACACGTCTGAACTCCAGTCACACAGGAAAATCTCGTATGCCGTCTTCTGCTTGAAAAAAAAAAACAAGAATTCGAAAGCCAGGAACCGTAAAAAGGATGAGATGCCTGAGTTATTATACAGTCACCGCTCACCAGACGAGCATACATTGACGAACAACGCAAGGAAGGAAGATCACACAACTAGATTACAGGAACTGGTT
+
AAAABFFFFDFFGGFGGGGGGGHHHGHHGGGGGHHHHHGHGFBGGFGGHHHGHHHGHHHGGHHHHHHGHHHHHFEHHCGHHFCHHHFFHHFHGFCHFHHFHHHHGFHHHGG?//>//<2@22>2/20//0<0?AECC.->.<.11..<0//<0<<0000//=00<00000:00:00:;--:.090.9;-9---009;000909.--;..--9--../9../;.///:/:..9///////////;.A9//;/
@M03495:530:000000000-LYBTV:1:1105:11758:22692 1:N:0:ACAGGAAA+TAGACAAT
GTCAGCATGTGAGCTTTGGAATTAGTAAATTCGTTGACGACAGAAGGAGCAAGATAACGACCACAGGGAGGGTGGTTTATCAACGGCAAAATATAGATCGGAAGAGCACACGTCTGAACTCCAGTCACACAGGAAAATCTCGTATGCCGTCTTCTGCTTGAAAAAAAAAAAAAAAAGCAACAACAGAGACACCAGAGTATTAAGCAGTACGTTAACCCTGCGCTAGCGCATTACTAGAATCAAGCGGAAAA
+
CCCCCFFFFFFFGGGGGGGGGGHHHHHHHHHHGGHHHHGGGEEHHHHHGHHHHHHHHHGGGGGHHHHGGEGGFGGGGHHHHHHHGGGGGHFFGHHHHHHHGGGGHHHHHHHGHHHGHHHHHHHHHHHHHHGHHGHHHHGBGHFGHHHHGEEHFHHHHHHHHHHGHEGGGC---:--.:0;.....///////;....;00000;00/:00.;/9.00../.-;--.09--..0000009099000.-9--/
@M03495:530:000000000-LYBTV:1:1105:6950:22704 1:N:0:ACAGGAAA+TAGACAAT
GTCAGCATGTGAGCTTTGGAATTAGCTGGTTTATCAACGGCAAAATATAGATCGGAAGAGCACACGTCTGAACTCCAGTCACACAGGAAAATCTCGTATGCCGTCTTCTGCTTGAAAAAAAAAAACAACAAAGAATATAACAAACTACTAAGAAGTGGCAAATACGAAGTACGGAAGATCACATATCAGAACTCACGTCACATAATCTGATCTCAGATGCCGTATTCTGCTTGAGAAAATGAATACACTAT
+
CCCCCFFFFFFFGGGGGGGGGGGHHHHHFGHHHHHGHHGGGAAGHHHHHHHHHHGEFGHHHHHHHGGGHGFHHBGHHHHHGHHHGHHHFH?BGFHFFGHHGGGGGHGHHHHGHFHEGHGEE<D></<////?000111?F111<.1111111>10111./0.000<....0<...:..;0:/;00000000/000/..;9.0000;000000;0;0000;0-;..//;///:/./:///////////////
@M03495:530:000000000-LYBTV:1:1105:26221:22714 1:N:0:ACAGGAAA+TAGACAAT
GTCAGCATGTGAGCTTTGGTCCAGCCTGAGTCCCTGGTTTATCAACGGCAAAATATAGATCGGAAGAGCACACGTCTGAACTCCAGTCACACAGGAAAATCTCGTATGCCGTCTTCTGCTTGAAAAAAAAAAAAAAGACTATTAAGGCATGTGTTGCAAAATGTGTGAGAGATCAGCTAGGCACTGGGTCATTATGAGAGAGCGAGAGAGTCGTCGTCACAATGTATATATACCTGTATTCACTGGCATGG
+
BABBBFFFFFFFGGGGGGGGFGHHHGFHHHHHHHHHHFGHH55DFHGEGGGHHGHHHHHHHHGAFGHHHHHHHEGHHGHHHHHGHHGHHG@B>FGGHFHHGHHHGGGHHHFFCHGFHFHHHHGHHHFFCGCCCF--..01>0=<000/.<<00</.000;/000:0.000/.0:::0000./0.///.:/.00;00;00/...-----..//-:.--.;.///////9//://;//;//////;/...;9.
@M03495:530:000000000-LYBTV:1:1105:21599:22719 1:N:0:ACAGGAAA+TAGACAAT
GTCAGCATGTGAGCTTTGGAGTGAAATCTCTTGTCTTAAGGAATAAAGGAAAAAGATTCCGTCGGAGGCTCGGTGCTCTACAGGTTCAACCTTTGTACTCTATTATTGCCTCACATTCCATCTCTTGTGAAAATATATTTGATTGGCTTTTCTGCAGGTTGTTTGCCAGGACTTTCCAAGACCTCCACTAGAAAACACAATAAACTTTTTGGAAGCTGGACAACTATCTTCATTTTTCAGAAACAGTGAAC
+
DDDDDFFFFFFFGGGGGGGGGGHHHHHHHHHHHHHHHHHHHHHHHHHHHHHHHHGGHIHIHIHGGGGGGHHGGEGGHHHHHHHHHHHHHHHHHHHHHHHHHHHHHHHHHHHHHHHHHHHGHHHGHHHHHHHHHHHHHHHHHGHHHHGHHHHHHHHGGHHHHEHHHHHHHHHHHHHHHHHHHHHHHHHHHHHGHHHHHHEGHHGGHHHHHHGGFHFHHHHHHHHHHHHGHHGGFFFGGGGFFCFGGGFFFF0
@M03495:530:000000000-LYBTV:1:1105:18614:22760 1:N:0:ACAGGAAA+TAGACAAT
GTCAGCATGTGAGCTTTGGAGTGAAATCTCTTGTCTTAAGGAATAAAGGAAAAAGATTCCGTCGGAGGCTCGGTGCTCTACAGGTTCAACCTTTGTACTCTATTATTGCCTCACATTCCATCTCTTGTGAAAATATATTTGATTGGCTTTTCTGCAGGTTGTTTGCCAGGACTTTCCAAGACCTCCACTAGAAAACACAATAAACTTTTTGGAAGCTGGACAACTATCTTCATTTTTCAGAAACAGTGAAC
+
CCCCCFFFFFFFGGGGGGGGGGGHHHHHHHHHHHHHHHHHHEGGHHHHHHHHHHGGHHHHHHHGGGGGGHHGGEFGHHHHHHHHGHHHHHGFHHHHHHHHHHHHHHHHHHHHHHHHHHHHHHHHHHHHHGHHHHHHHHHHHHHHHHHGHHHHHHGHHHHHHEGHHHHHGHHHHHHHHFHHHHHHHHFHHHGGFHHHHCHFHHDHHHHHHHGGBGFEHHGHHGHHHHHHHHGGGGGGGGGFFBFGFG;FCF0
@M03495:530:000000000-LYBTV:1:1105:27393:22812 1:N:0:ACAGGAAA+TAGACAAT
GTCAGCATGTGAGCTTTGGACTCCTGACTGGTTTATCAACGGCAAAATATAGATCGGAAGAGCACACGTCTGAACTCCAGTCACACAGGAAAATCTCGTATGCCGTCTTCTGCTTGAAAAAAAAAAAACCAAGCAACCTTTTGACTCTAGATAGGTCCTAGCTTTGAAGCTTGATCGGCTCGAGGACTGACGACCTGATGTAACAACTACTACGAATGCAGACACTTGGAATCCGCATGCAGCTTCATGAT
+
AAAAAFFFDDFFGGGGGGGGGGHHHHGFHHHGGHHHHGGFEAEFGHGHGGHHHHHHGEGGHHGHHHHGGHFGEFHHHHHHHHHFHHGHH12BF@3@FGFFHHBGEGGHGHHHGHHHHHFEGE/B/</<////0/<?0001111.>=11111==0/<00000<000<00<000/:0;..-..--.--././/.;--.//0000000/.//////....//;//...//;/////;..9;.:/9;////////
@M03495:530:000000000-LYBTV:1:1105:12901:22818 1:N:0:ACAGGAAA+TTGACAAT
GTCAGCATGTGAGCTTTGGTCCAGCCTGAGTCCTCTGGTTTATCAACGGCAAAATATAGATCGGAAGAGCACACGTCTGAACTCCAGTCACACAGGAAAATCTCGTATGCCGTCTTCTGCTTGAAAAAAAAAAAATATATAACAAAAACAAAAGGAGAGGGCGGCGCACCTATGTGAAAACCGAGCGGCACAAGTAGAGTGAGCAGACTGTGCAGCAGACTCCGGCGGCTCTCTAGACACACACACTACCA
+
BBBBBFFFFFFFGGGGGDF4FGHHHGHHGHHHHFHHHHBFFGDEGHHG?ECGHHHHHHHHGHHGGGFHHHGGHHGFHHGHHHHFHFHHHHFFHGEEFFBGHGHHHGGHFHHGAGHGHHGHHB3BBGHHGGG/<>/0?1111111100..<.0</./<<.<..--9-----//000;;B///9----9----.../////;///////./9///:/;../9/9/.---9-9./;//////99.....///./
@M03495:530:000000000-LYBTV:1:1105:12502:22834 1:N:0:ACAGGAAA+TAGACAAT
GTCAGCATGTGAGCTTTGGAGTGAAATCTCTTGTCTTAAGGAATAAAGGAAAAAGATTCCGTCGGAGGCTCGGTGCTCTACAGGTTCAACCTTTGTACTCTATTATTGCCTCACATTCCATCTCTTGTGAAAATATATTTGATTGGCTTTTCTGCAGGTTGTTTGCCAGGACTTTCCAAGACCTCCACTAGAAAACACAATAAACTTTTTGGAAGCTGGACAACTATCTTCATTTTTCAGAAACAGTGAAC
+
CCCDDFFFFFFFGGGGGGGGGGHHHHHHHHHHGHHHHHHHHGHHHHHHHHHHHHGGHHIHHIHGGGGGGHHGGGGGHHHHHHHHHHHHHHGGHHHHHHHHHHHHHHHHHHHHHHHHHHHHHHHHHHHHHHHHHHHHHHHHHHHHGHHHHHHHHHHHGHHHHEHHHHHHHHHHHHHHHHGHHHHFHHHHHEHGHHHHGGEFGF<GHHHHHHGGEHFEHHHGHFHHHHHGHHGGGGGGGGGFF:CFGGCFFFB
@M03495:530:000000000-LYBTV:1:1105:19394:22837 1:N:0:ACAGGAAA+TAGACAAT
GTCAGCATGTGAGCTTTGGTGCCGCCCTGGTTTATCAACGGCAAAATATAGATCGGAAGAGCACACGTCTGAACTCCAGTCACACAGGAAAATCTCGTATGCCGTCTTCTGCTTGAAAAAAAAAAACAGCACCAAAGCTATATTTTGATAGTTGGACGGGTAGTGCAGGTACTTGTGCTCTACGTAATCGCATTATGTTGGTGACATCTGTATACTCCACATACATGGATGTCTTATAGGCTTTAGTCTGT
+
BBBBBBFFFFFFGGGGGGGGGGHGGGGGHHGGHHHHHHHGGEEEHHHHHHHFHHHGDGGGHHHHHHGHHHGHHHGHHHHHHGHHHGGHHG3BFHHHHFFHGHHGEEHGGB44FGCGGFFHGG?/<@/F000<.>..<01>F<11111.000=00/0<-----;:/00;:.00<;090000;00..0.;09:..;000909...;009/9B;////////./9;////./////9/;/////////9////:
@M03495:530:000000000-LYBTV:1:1105:8971:22846 1:N:0:ACAGGAAA+TAGACAAT
GTCAGCATGTGAGCTTTGGAGTGAAATCTCTTGTCTTAAGGAATAAAGGAAAAAGATTCCGTCGGAGGCTCGGTGCTCTACAGGTTCAACCTTTGTACTCTATTATTGCCTCACATTCCATCTCTTGTGAAAATATATTTGATTGGCTTTTCTGCAGGTTGTTTGCCAGGACTTTCCAAGACCTCCACTAGAAAACACAATAAACTTTTTGGAAGCTGGACAACTATCTTCATTTTTCAGAAACAGTGAAC
+
CCCCDFFFFFFFGGGGGGGGGGHHHHHHHHHHHHHHHHHHHHHHHHHHHHHHHHGGHHHIHHHGGGGGGHHGGFGGHHHHHHHHHHHGHHHGHHHHHHHHHHHHHHHHHHHHHHHHHHHHHHHHHHHHHGHHHGHHHHHHHGHHHHHHHHHHHHHHHHHHHEHHHHHHGHHHHHHHHHFHHGHHHHFFHHHFGHHHHGFFFFDDGHHHHHGGFHEHHHFGGFHHHHHHGHGGFGCFGGGFBCCFFG<C<F:
@M03495:530:000000000-LYBTV:1:1105:9890:22848 1:N:0:ACAGGAAA+TAGACAAT
GTCAGCATGTGAGCTTTGGAATTAGTAAATTCGTTGACGACAGAAGGAGCAAGATAACGACCACAGGGAGGGTGGTTTATCAACGGCAAAATATAGATCGGAAGAGCACACGTCTGAACTCCAGTCACACAGGAAAATCTCGTATGCCGTCTTCTGCTTGAAAAAAAAAACCGCACCTGAGTACGACGCATGCTCGGACATTTCGAAGCCCAACAACTGAATCGTACACTACTGAACTCCAGTCATACAAG
+
AABBBFFFFBFFEGGGGGFGGFGHHHHHHHHHGGFHFDGAEEAAEGFHHFHFHHHHHHGGGGGHEHGFE?@EECEEGHHFHHHHGGGGCHHFFGHHHHBGEEAFGHFFHHHGHHBEBGHHHFHG>GFHFGGHEFHHFGFFHHEDHHGHGF?GFFD1FGHH0G0<G-A---..-----///9000...---..///9-.;-;///.9..9.;.9...;//;///..9;./////;;B//;://////9/9//
@M03495:530:000000000-LYBTV:1:1105:26571:22874 1:N:0:ACAGGAAA+TAGACAAT
GTCAGCATGTGAGCTTTGGAATTAGTAAATTCGTTGACGACAGAAGGAGCAAGATAACGACCACAGGGAGGGTGGTTTATCAACGGCAAAATATAGATCGGAAGAGCACACGTCTGAACTCCAGTCACACAGGAAAATCTCGTATGCCGTCTTCTGCTTGAAAAAAAAAAAACAAGCCTATGTGGATATACAGTGCGTGGCGTACTATACAACTGGTCTTAGTCAGACATAGTGGAGCATGAGCTAGATCT
+
CBCCCFFFFDFFGGGGGGGGGGHHHHHHHHHHGHHHHHGGGEGHHHGHHHHHHHHHHHGGGGGHHHHGFGGGEFGGGHHHHHHHGGGGGHFFGHHHHHHHGGGGHHHGGHHGHHHGGHHHHHHHHHHHHHGHHHGHHHFGGHAECGHHGDGHGHHHGHHHFCGHGG?FD?-;...:..0000000::000000000-9.---.--;00000090//00090000009;/00000.0./:00900:000009
@M03495:530:000000000-LYBTV:1:1105:8977:22881 1:N:0:ACAGGAAA+TAGACAAT
GTCAGCATGTGAGCTTTGGAGGGCAAGAAGTGGTTGTGACTGGTTTATCAACGGCAAAATATAGATCGGAAGAGCACACGTCTGAACTCCAGTCACACAGGAAAATCTCGTATGCCGTCTTCTGCTTGAAAAAAAAAAAAAGGCAAGAGAGTAACTCCAGAATGAGATCTGAACGCTAGTGTACTGAGATGTGCCGGACATGTCCGAACGCTAAAGCTTACGATATAACGTACGGCTTCCAACGCCATCAG
+
BBCCCFFFFFFFGGGGGGGGGGGGGGFHFHHHHHGGGGHHHHAHGHHHHHHHGGGGEHHHHHHHHHHHGGGGHHHHHHHGHHHGHHHHHGHHHHHHHHGHHHHHHH3FHHFGHHGHGGGHGGEFFHHHHGHHHGFG<A--<......<.G.<000:0;//0/000000;0000:..;..;00099000000;000-----/////.:.--;...//:////:9..-///:9A.-.9--99///.-9:.///
@M03495:530:000000000-LYBTV:1:1105:27111:22883 1:N:0:ACAGGAAA+TAGACAAT
GTCAGCATGTGAGCTTTGGAGTGAAATCTCTTGTCTTAAGGAATAAAGGAAAAAGATTCCGTCGGAGGCTCGGTGCTCTACAGGTTCAACCTTTGTACTCTATTATTGCCTCACATTCCATCTCTTGTGAAAATATATTTGATTGGCTTTTCTGCAGGTTGTTTGCCAGGACTTTCCAAGACCTCCACTAGAAAACACAATAAACTTTTTGGAAGCTGGACAACTATCTTCATTTTTCAGAAACAGTGAAA
+
AAABCFFFFDFFGGGGGGGFGGHHHHHGHHHHHHHHHHHHHFAGGHHHHGHHHHGGHHIHHGHGGGGGGHHGGGGGHHHHHHHHFHGHHHGGHHHHHHHHHHFHHHGHHHHHHHHHHHHHGGGHHGHHHHHHFGHHHHHHFHHHHHHHHHHHHHHFFHFHHEGHHHHGFGHHHHHHGHHG0FFCGCGHGGH<GHFHF<CGGH0DGHHGHHGGB;GEHHHEHGCEGHHHEC9FFGBFFBB;0;CFGG9;0C0
@M03495:530:000000000-LYBTV:1:1105:24124:22893 1:N:0:ACAGGAAA+TAGACAAT
GTCAGCATGTGAGCTTTGGACTCCTGACTGGTTTATCAACGGCAAAATATAGATCGGAAGAGCACACGTCTGAACTCCAGTCACACAGGAAAATCTCGTATGCCGTCTTCTGCTTGAAAAAAAAAAAAAATAAAATATTGTGCGCATAATGCATGGTAAGTCTCACAAAATTACTCATTACTATCATGAAATCAACGATCGTGATGATGAGTCGGTGGTAGACTGTGACTAACTGAGTATGAGTGAGCGAT
+
CCCDDFFFFFFFGGGGGGGGGGHHHHHHHHHHHHHHHHHHGGGGGHHHHHHHHHHHGGGGHHHHHHHGHHHGHHHHHHHHHHHHHHGHHHFGHH3GHHGGHHHHGGGHGHHHGHHHHHHHHGGGGC?//-0111<11111111.--..1111111.1110111<1100.<00011:111:11111:1<111<100/.<..-/<//1111101<---...11<110<111<10<1100111111101<0--.
@M03495:530:000000000-LYBTV:1:1105:8558:22905 1:N:0:ACAGGAAA+TAGACAAT
GTCAGCATGTGAGCTTTGGAATTAGTAAATTCGTTGACGACAGAAGGAGCAAGATAACGACCACAGGGAGGGTGGTTTATCAACGGCAAAATATAGATCGGAAGAGCACACGTCTGAACTCCAGTCACACAGGAAAATCTCGTATGCCGTCTTCTGCTTGAAAAAAAAAAAGAAAAGACAACACTAGTGGTACACGTAAGACTTGATACACTCTAGCTTATCAACTCTATTCCGTCATAATACTATACTTG
+
BAAABFFBFFFFGCGGGFGGG4GHHGHHHHHHGGFHHGGGE22FGHHH2GHFHHHHHHFEGGGHHHGGFGCGFGEGGGHGHGHHGGGCE0FBGHHHGHHHGGGGFFHGFHGCCG0FGGGGHHFHGFHHHHGFHHCGC1CDGG?AGFGHC<CF.FDGH1DGGCDGADG--;-9A.//9.///9.99/;09;990;0.;.9.9//9///;//;////9//;B///://9/;9F/BBF.9.///:/;/9//;//
@M03495:530:000000000-LYBTV:1:1105:22675:22915 1:N:0:ACAGGAAA+TAGACAAT
GTCAGCATGTGAGCTTTGGAGTGAAATCTCTTGTCTTAAGGAATAAAGGAAAAAGATTCCGTCGGAGGCTCGGTGCTCTACAGGTTCAACCTTTGTACTCTATTATGGCCTCACATTCCATCTCTTGTGAAAATATATTTGATTGGCTTTTCTGCAGGTTGTTTGCCAGGACTTTCCAAGACCTCCACTAGAAAACACAATAAACTTTTTGGAAGCTGGACAACTATCTTCATTTTTCAGAAACAGTGAAA
+
CCCCCFFFFFFFGGGGGGGGGGHHHHHHHHHHHHHHHHHHHHHGHHHHHHHHHHGGHHIIHHHGGGGGGHHGG?EFHHHHHHGHHHHHHHHGHHHHHHHHHHHHHHEHHHHHHHHHHGHHHHHHHHHHHHHHHHHHHHHHHGHHHHHHGHHHHHGHHHHHHGHHHHHHHHEHFHHHHHHFHHHHHHHHHHHFGHGHCCEEHHGHGFHHHHGGFCFHHHFFHEGEFHHGGGGGGGGGFGGFBCFFGFC0CF0
@M03495:530:000000000-LYBTV:1:1105:19146:22947 1:N:0:ACAGGAAA+TAGACAAT
GTCAGCATGTGAGCTTTGGTCCGCCTGGTTTATCAACGGCAAAATATAGATCGGAAGAGCACACGTCTGAACTCCAGTCACACAGGAAAATCTCGTATGCCGTCTTCTGCTTGAAAAAAAAAAAAAAACACAAGTCAAAATGCTAGTACAATGTGGATAAGAAATATACATATAAAACACTCACTGTTGTAACATAGACCTTGACTCAGTACGAAGATACGGTGACACACTCTGGACACTCATTTCGTAAA
+
CCCCCFFFFFFFGGGGGGGGGGGGGGHHGHHHHHHHHGGGGEHHHHHHHHHHHGGGGHHHHHHHGHHHGHHHHHHHHHHHHHHGGHGHHFF3GHHGGHHHHGGGHGHHHHHHHHHHHHGGGGFB/<>-..0<..==00D0000=000<000;00000000000/:0000000000:009.0:/000000:;0:0;00000000000::0;00:....000../..;00/.:/0000.0.0//::00/:/:.
@M03495:530:000000000-LYBTV:1:1105:16106:22949 1:N:0:ACAGGAAA+TAGACAAT
GTCAGCATGTGAGCTTTGGAATTAGTAAATTCGTTGACGACAGAAGGAGCAAGATAACGACCACAGGGAGGGTGGTTTATCAACGGCAAAATATAGATCGGAAGAGCACACGTCTGAACTCCAGTCACACAGGAAAATCTCGTATGCCGTCTTCTGCTTGAAAAAAAAAAAACATAAATATCAATGATCAGGGAATACTCTAGCCTCGACATACAAAAATGCGGGGAGTAGAGTCATGATGAAGCTTGCAT
+
CCCCCFFFFFFFGGGGGGGGGGHHHGHHHHHHGHHHHHGFGEGHHHGHHHHHHHHHHHGGGGGHHHHGFGGGEGGGGHHHHHHHGGGGGHGFGHHHHHHHGGGGHHHHHHHGHHHGHHHHGHHHHHHHHHGHHGHHHHFHHHGGHFHHGDGHGHHHFHHGHHFHHGE@@@:-..09;00000009000;000..;/009;9000/0;..-..00000.9.00.-----;/0:00:00:9:0000009/.90
@M03495:530:000000000-LYBTV:1:1105:6667:23030 1:N:0:ACAGGAAA+TAGACAAT
GTCAGCATGTGAGCTTTGGAACAGGGAGGGTGGTTTATCAACGGCAAAATATAGATCGGAAGAGCACACGTCTGAACTCCAGTCACACAGGAAATCTCGTATGCCGTCTTCTGCTTGAAAAAAAAAAAAACTACAAAATGGTGGTGTGGAATAAATCCAGAACGTGAACATCGCGCCGCAAGGTGTAAAAGACTCTGTCATTACGCATGCTAGAACCCCGAGAAATTAAACGAATCCAGAATGTTATAATA
+
CCCCCFFFFDFFGGGGGGGFGGHHHGGDGGEFGEGHHHHHHGDFGGGHHHHHHHHHHHCEGGHHHHHHHGGHHGFHHHHHHHHHHHHHGHFHHHH3@GGFAGHHHGEFHGHHHHHHHFFHHFCC@C/<--.>111<<.D0000...<..000:;:C0:0:0//..:..0000..---:----.://9;///.9//////;////.....///;;//...-9-9.;////;/..99.9///////:;/////
@M03495:530:000000000-LYBTV:1:1105:25290:23107 1:N:0:ACAGGAAA+TAGACAAT
GTCAGCATGTGAGCTTTGGAATTAGTAAATTCGTTGACGACAGAAGGAGCAAGATAACGACCACAGGGAGGGTGGTTTATCAACGGCAAAATATAGATCGGAAGAGCACACGTCTGAACTCCAGTCACACAGGAAAATCTCGTATGCCGTCTTCTGCTTGAAAAAAAAAAAAGAACATTGATTGTGTTTCATGAGTTCGTACAGAGAAATCAGTGTAGAATTAGGACGTTTTCTGTGTCTGAATTATGTCC
+
BABBBFFFFFFFGGGGGGBGGGHHHFGHHGFHGFGHHFFFFGAGHHHHHHHHFHHHHGEEEGGEFHHGGGGG?FEFGGGHHHHH?FCGGH2BFDHHHG4GFGFEHHFGCGGGHGFGHHHHHFC@@FG222?@G<GFG<11FGGGFFFGGGGGGHHHHHHHFHDGHCA-:--:.;./9000;000;9///0090009;/.::..///.///://////////////9/@../::////;//////////;//
@M03495:530:000000000-LYBTV:1:1105:15900:23167 1:N:0:ACAGGAAA+TAGACAAT
GTCAGCATGTGAGCTTTGGAATTAGTAATTCGTTGACGACAGAAGGAGCAAGATAACGACCACAGGGAGGGTGGTTTATCAACGGCAAAATATAGATCGGAAGAGCACACGTCTGAACTCCAGTCACACAGGAAAATCTCGTATGCCGTCTTCTGCTTGAAAAAAAAAAAAAAAAGAAGAAAAAATCAAGGATAGCACGTATATACAAGAACAAGTGTATGCATGCCAGTCACAGATATATAACTCATATA
+
CCCCCFFFFFFFGGGGGGGGGGHHHFGHHHHGHHHHHGGGGGHHHHHHHHHHHHHHHGGGGGHHHHGGGGGEFGGGHHHHHHHGGGGGHHGGHHHHHHGGGGGHGHHHHHGHHHGHHHGHHHHHHHHHHGHHHHHHH1FGHGGHHHHGFGHGHHGHHHGHHHGFGGGGC---9-:.;./:///9-.;0000.0;0009-9/00000000/////;00000090;000000900000090000000009000
@M03495:530:000000000-LYBTV:1:1105:25114:23235 1:N:0:ACAGGAAA+TAGACAAT
GTCAGCATGTGAGCTTTGGAATTAGTAAATTCGTTGACGACAGAAGGAGCAAGATAACGACCACAGGGAGGGTGGTTTATCAACGGCAAAATATAGATCGGAAGAGCACACGTCTGAACTCCAGTCACACAGGAAAATCTCGTATGCCGTCTTCTGCTTGAAAAAAAAAAAATTACCAAGACCCCTACTATACAACACAATAACATCTATCACAGCAGTATAACTTACATCATATGTCAACAATAGCTTAG
+
CCCCCFFFFFFFGGGGGGGGGGHHHGHHHHHHGGHHGHGGGGFHHHHHHFHHGHHHHFEFEGGHHGHGFGGG1FEEFHHHHHGHFGGGGG2BFHHHHHHHGGGGGHBFHHHCGGHGFHHGHHHGHHHHHHGHGGGFHF1GHHGGFHHFDFGHGHFHGHHHA0DGHGCG:-A9.0000;C..//9..9.;;0;;000....00:0000;0000009./.;00;B0;00000;900:009B00;.90000000
@M03495:530:000000000-LYBTV:1:1105:20771:23256 1:N:0:ACAGGAAA+TAGACAAT
GTCAGCATGTGAGCTTTGGAGTGAAATCTCTTGTCTTAAGGAATAAAGGAAAAAGATTCCGTCGGAGGCTCGGTGCTCTACAGGTTCAACCTTTGTACTCTATTATTGCCTCACATTCCATCTCTTGTGAAAATATATTTGATTGGCTTTTCTGCAGGTTGTTTGCCAGGACTTTCCAAGACCTCCACTAGAAAACACAATAAACTTTTTGGAAGCTGGACAACTATCTTCATTTTTCAGAAACAGTGAAC
+
CCCBCFFFFFFFGGGGGGGGGGHHHHFHHHHGHHHHHHGHHHFHHHHHHHHHHHGGHHHHHFHCGGGGGHHGGEEGFFHHHHHGHHGHHHHGHHHHHHGHHHGHHHFHHHHHHHHHHHHHHHHHHHHGG4FGHHHHHHHHHHHHGCGHHHHHHHFHFHFHHGHHGHHHGHHHHHHHFHHHHHHHHHHGHHH1FGGHEGGGH0<DHHHHHGGFHCFGGHHFGHHGHHHHHGGGGGCFFGGFFCFGGGFF9F9
@M03495:530:000000000-LYBTV:1:1105:18606:23304 1:N:0:ACAGGAAA+TAGACAAT
GTCAGCATGTGAGCTTTGGAATTAGTAAATTCGTTGACGACAGAAGGAGCAAGATAACGACCACAGGGAGGGTGGTTTATCAACGGCAAAATATAGATCGGAAGAGCACACGTCTGAACTCCAGTCACACAGGAAAATCTCGTATGCCGTCTTCTGCTTGAAAAAAAAAAAAAGAAACAAGAAAAAGAACCATTACGTAACGAAGATGCATTACAAATAAACAATCATAGTCAAAAAAGAAAGAACAATGA
+
CDDCCFFFFFFFGGGGGGGGGGHHHHHHHHHHGHHHHHGGGGGHHHHGHHHHHHHHHHGGGGGHHHHGGGGGEGGGFHHHHHHHGGGGGHHGGHHHHHHHGGGGHHGHHHGGHHHGHHHHHHHHHHHHHHGHHHHHHFFGGHFDHHHHGGGHGHHHHHHHFHHHHGGEGG-<-...///./<///..../.:0000./0.......0000<<000<00<0000.<0:0000<0000.-.../0/</</000
@M03495:530:000000000-LYBTV:1:1105:13425:23356 1:N:0:ACAGGAAA+TAGACAAT
GTCAGCATGTGAGCTTTGGAGTGAAATCTCTTGTCTTAAGGAATAAAGGAAAAAGATTCCGTCGGAGGCTCGGTGCTCTACAGGTTCAACCTTTGTACTCTATTATTGCCTCACATTCCATCTCTTGTGAAAATATATTTGATTGGCTTTTCTGCAGGTTGTTTGCCAGGACTTTCCAAGACCTCCACTAGAAAACACAATAAACTTTTTGGAAGCTGGACAACTATCTTCATTTTTCAGAAACAGTGAAC
+
CCCCCFFFFFFBGGGGGGGGGGHHHHHHHHHHHHHHHHHHHFHHHHHHGHHHHHGGHHHIHHHGGGGGGGHGGEGGHHHHHHHHHHHHHHEFHHFGHHHHHHHHHHHHHHHHHHHHHHHGHHHGHHHGHHHHHHHHHHHHHHHHHHHHHHHGHHHHHFHHGCHHHHGHHHHHHHHHDHHHHGHFHGHHHHHBFGHHHCHAGDDGHHHHHHGGFFHAGFFHHHHGHHHHFHGGFFFFFGGFGFFGGGFCCB0
@M03495:530:000000000-LYBTV:1:1105:19885:23359 1:N:0:ACAGGAAA+TAGACAAT
GTCAGCATGTGAGCTTTGGTCCAGCCTGAGTCCTGGTTTATCAACGGCAAAATATAGATCGGAAGAGCACACGTCTGAACTCCAGTCACACAGGAAAATCTCGTATGCCGTCTTCTGCTTGAAAAAAAAAAAAAGTAAATATTAAAATTTACTAACATACAATAAACGAACAGATGAAACCTCAGTCCGCTCACATGCTCTCAGACACCACCACACGCATTGATATGTATAGCTATGACCTACAGCTCGAA
+
BBBBBFFFFFFFFGGGGGGGGGHHHGHGHHHHHHGHGHHHHHGGHGGGGGHHHHHHHHHHHGGGGGHHHHHHGFGHGHFHHHHHHHHHHHHGHHHFFHHFGHHGGHHHHEFGGGHHHHHHFFGHFHGCF/D<<-<><11111>11<111<100<0</00<0000000..:;-//000;00.:///900.:;-.;0;00;00;000//;:..;....--9:.//////9//;////////:////////.-.
@M03495:530:000000000-LYBTV:1:1105:26737:23390 1:N:0:ACAGGAAA+TAGACAAT
GTCAGCATGTGAGCTTTGGTTTATCAACGGCAAAATATAGATTGGAAGAGCACACGTCTGAACTCCAGTCACACAGGAAAATCTCGTATGCCGTCTTCTGCTTGAAAAAAAACAAAAAAATACAAGACTAAAGCCTATTTATTTTTATTATGTTAAAACACTGATTATTCGTTATACCTTTTAAAATATAAATCAACTAGCAACTAAGATGATCAACAGCAAACCAAACTAAACTTCATTAAATGAATGTG
+
AABAAFFFFBBDGGGBGGCAAFFGBGFEAAECEHBEHH5FHH5BFD53BBGHFHHCECEFHHBGF3AGHHBGFBEHHGGHHF3B@CF>GC4B>?/GE44BBE3FFF3FH@>//F/00///0@1FG1@G1D1111@1<?D<11<111?1111@1111>11<0>11111111/</..0=0000000==0000;::000;0C0/0:.//0;;00B0000/0/.///;9....C0;0:900;0;000/:///;9/
@M03495:530:000000000-LYBTV:1:1105:23876:23394 1:N:0:ACAGGAAA+TAGACAAT
GTCAGCATGTGAGCTTTGGAATTAGTAAATTCGTTGACGACAGAAGGAGCAAGATAACGACCACAGGGAGGGTGGTTTATCAACGGCAAAATATAGATCGGAAGAGCACACGTCTGAACTCCAGTCACACAGGAAAATCTCGTATGCCGTCTTCTGCTTGAAAAAAAAAAAAAAACACACAAGTACAGACAGTAGAAACCTGACTAATGATCACTACAACATCAACACCCAAAGTAACGACGAGCGCATAC
+
CCCDCFFFFFFFGGGGGGGGGGHHHHHHHHHHGHHHHHGGGGGHHHHHHHHHHHHHHHGGGGGHHHHGGGGGEGGGGHHHHHHHGGGGGHFBGHHHHGHHGGGGHHGHHHHGHGHGGHHHHHHHGHHGHHGHHHGHHF1FGHGFHHHHGFGHGHHFHEHHGHHHHCEEG?--9-9.9......00<000.//000000/./.:/000000000/00/000</000/0....../00009.---<---<..0
@M03495:530:000000000-LYBTV:1:1105:7271:23402 1:N:0:ACAGGAAA+TAGACAAT
GTCAGCATGTGAGCTTTGGAGTGAAATCTCTTGTCTTAAGGAATAAAGGAAAAAGATTCCGTCGGAGGCTCGGTGCTCTACAGGTTCAACCTTTGTACTCTATTATTGCCTCACATTCCATCTCTTGTGAAAATATATTTGATTGGCTTTTCTGCAGGTTGTTTGCCAGGACTTTCCAAGACCTCCACTAGAAAACACAATAAACTTTTTGGAAGCTGGACAACTATCTTCATTTTTCAGAAACAGTGAAC
+
BBBABFFFFFFFGGGGGGCGG4GHHHHHHHHHHHHHHHHHHFGGGHFFHHHHHGGGHHHHHGGGGGGGGHHEGEEFHHHHHHGHGHHHHGFFHFHHHHHHHHHHHHHFHHHHHHHHHHHGHFHGHGHHHGHHGHHHHHHHHHGHHAHHGHFHHHFHFHHHFAGHHHHGHFHHGGFHHFGHGFBGGGFGHFFFBGFHH<CCDGG0<FHGBFFDE;CCGHHEHFHGHHHHHGGGFF0F;BFFBBBFFG0C0FB
@M03495:530:000000000-LYBTV:1:1105:20930:23408 1:N:0:ACAGGAAA+TAGACAAT
GTCAGCATGTGAGCTTTGGTCCAGCCTGAGTCCCTGGTTTATCAACGGCAAAATATAGATCGGAAGAGCACACGTCTGAACTCCAGTCACACAGGAAAATCTCGTATGCCGTCTTCTGCTTGAAAAAAAAAATTGGCTTTTAAAACAGTCTAGTCCTCCCCTATTTCATCCTTAGTCAGAACGGAAGAGCACACGTCTGAATTCCATTCACATTGGCGTACAGTGTAAGACGTATTACGCTTGCAAAAGAA
+
AAAAAFFFFFFFGGG1GG1ABFFGBFFCHHHBFAEGGBGGHA2D2BFGGGGHHFFGDHHH1AAFFECGAFGGAFFGHFDGGHHFHH2FDGGFGFG0F>G112@BFEHH21>>>BFFGHHFEH0<1BGC//</011<?1?FHBGHEH/>11=<<GH1F10<.0<C0<GFDGD0=<00=DDG0/.;A.AC.::.;C@G./.0000000;0;CB00009/9;--.00;9/////;--9///------9//-/9;
@M03495:530:000000000-LYBTV:1:1105:24756:23425 1:N:0:ACAGGAAA+TAGACAAT
GTCAGCATGTGAGCTTTGGACTGGTTTATCAACGGCAAAATATAGATCGGAAGAGCACACGTCTGAACTCCAGTCACACAGGAAAATCTCGTATGCCGTCTTCTGCTTGAAAAAAAAAAAACATAAACAGAATTAGTAAAAACCATAGCGCAGAAATAGAAGATCTATTAACGTCGATATAAGATACTATTGACTGAAGCCACTACTAACCATTACAGAACACCGGACTATTCCTGAAAGTGATAAGTATA
+
CCCDDFFFFFFFGGGGGGGGGGHHHHHHHHHHHGGGGGHHHFFGHHHHHGGGGHHHHHHHGHHGGHHHHHHHHGFHHHHGHHHHHHHHHHGGGHHHHGFGHGHHHHHHHBGGHHEECDC///=11=11?0011?11111111...1111--<--/00<<0000000::0000./.-:..:0000000000000;000000.//0/:0;00.00000::00///.-----/00000000;000:00000:00
@M03495:530:000000000-LYBTV:1:1105:6733:23429 1:N:0:ACAGGAAA+TAGACAAT
GTCAGCATGTGAGCTTTGGTCCAGCCTGAGTCCTCTGGTTTATCAACGGCAAAATATAGATCGGAAGAGCACACGTCTGAACTCCAGTCACACAGGAAAATCTCGTATGCCGTCTTCTGCTTGAAAAAAAAAAATCGAGAAACCACGATATATGCGTGCACGCATAGTCAAGTCCAAATATTCAAAAGCTACAAACGCTGAAGCAATAAAAGGTACCACAGACGAGCACAAGCCCACGATCGCATCGTTGG
+
CCCCCFFFFFFFGGGGGGGGGGHHHGHHHHHHHHHHHHFGHHHHHHHGGGGGHHHHHHHHHHHGGGGHHHHHHHGHHHGHHHHHHHHHHHFGHGHGHFFHHCHGFFGGGHHGGGHGHHHHHHHHGHGHGC?@@?0?/0/=/100...-..-0<00.<.<.0.:-..00:0000000;;00000000::.090009..-...0000/0;;000.000009..0.-----.//.9....--;.-...-.;./.
@M03495:530:000000000-LYBTV:1:1105:22689:23462 1:N:0:ACAGGAAA+TAGACAAT
GTCAGCATGTGAGCTTTGGAATAGTAAATTCGTTGACGACAGAAGGAGCAAGATAACGACCACAGGGAGGGTGGTTTATCAACGGCAAAATATAGATCGGAAGAGCACACGTCTGAACTCCAGTCACACAGGAAAATCTCGTATGCCGTCTTCTGCTTGAAAAAAAAAAACAAAAAACAGCATATAAGTACAAATAGTGCATAGATACAACTAAGACCACAAACACCTACACCCGCTGACTCCGAACACAC
+
DDDDCFFFFFFFGGGGGGGGGGHHHHHHHHHGHHHHHGFGGGFGHHHHHHHHHHHHHGGGGGHHGHGGGGGEFGEGHHHHHHHGGGGGHHHFGHHHHGGGGGGHHHHGHHGHHHGHHHHHHHHHHHHHHGHHHHHHBFFBGGGHHHHGEGHGHGHGHHHGHHHHGGGFC-.....9-.././0<<0000:<00000<000<:00000:000:0<000/<.<..9.../0/0</.--<-./000.-.--/..
@M03495:530:000000000-LYBTV:1:1105:22631:23469 1:N:0:ACAGGAAA+TAGACAAT
GTCAGCATGTGAGCTTTGGTTTATCAACGGCAAAATATAGATCGGAAGAGCACACGTCTGAACTCCAGTCACACAGGAAAATCTCGTATGCCGTCTTCTGCTTGAAAAAAAAAAACAGAACACCAGTCACCGGAAACTATCTCGTATGCTGGCGTCTGCATGAATAAAAGAAAAACAGCAAGGAGCAACACGCACAGACATTGCAGAGTCTGCACATCATGCAACAGCACAGTCTATCAGTACACGAATTC
+
BBCCCFFFFFFFGGGGGGGGGGHHHHHHGGGGGHHHHHHHHFFGEGGGHHHHHHHGHHHGGHHHHHHHHHHHHHGGGGHHHDEHHHGGHHHHGGGHGHHHHHGHHFHHHGGG/C></2@F222//01<1??///A-011111><..<000<0.-<-<.00000;:;00<0..//..././//...../..9.9--:/;./0000900.00000000;;0000090./;/.//:000900000000.-...0
@M03495:530:000000000-LYBTV:1:1105:24505:23472 1:N:0:ACAGGAAA+TAGACAAT
GTCAGCATGTGAGCTTTGGAGTGAAATCTCTTGTCTTAAGGAATAAAGGAAAAAGATTCCGTCGGAGGCTCGGTGCTCTACAGGTTCAACCTTTGTACTCTATTATTGCCTCACATTCCATCTCTTGTGAAAATATATTTGATTGGCTTTTCTGCAGGTTGTTTGCCAGGACTTTCCAAGACCTCCACTAGAAAACACAATAAACTTTTTGGAAGCTGGACAACTATCTTCATTTTTCAGAAACAGTGAAC
+
CCCCCFFFFFFFGGGGGGGGGGHHHHHHHHHHHGHHFHGHHHFHHHHHGGHHHHGGFHHHHHHGGGGGGHHGGEEGHHHGHHHHHHHHHHEGGHHHHHHHHHHHHHHHGHGHHHHHHHHHHHHHHHHHHHGHGHHHHHHHHBGHHHFFGHHHHHEHHHHHHGHHHGGHHHHHHHHHFHHHGGFGHHHGHHG1FGHHGCECGFDFHHEHHFGGC0CHHHHHHHF.:GHHHCBFFFFFFGFBF0CFFGFF;B0
@M03495:530:000000000-LYBTV:1:1105:16496:23533 1:N:0:ACAGGAAA+TAGACAAT
GTCAGCATGTGAGCTTTGGTCCAGCCTGAGTCCTGGTTTATCAACGGCAAAATATAGATCGGAAGAGCACACGTCTGAACTCCAGTCACACAGGAAAATCTCGTATGCCGTCTTCTGCTTGAAAAAAAAAAAGAAGCTCTGGTATACAGCCCCTAACCTTAACCACAATGATGACCTTCCCCTGGTTGCGAACAACTGCTACAGATGAAGGACTGGTGTCTTTTGAAGTTTTATCGGTCGTGATAATCTCC
+
AAAAAFFFFDFFGGGGGFGGGGHHHGGHHHHHHHGG3EAGGDGHFEEAGEEHHHHGGFGFHAGEECHHHHHHGBFGE5FC5FFHHGFGDFGEHHHFFFB3B@FFGFEHFEEEG/4?EGHHHA3FGGDG?/////<?11?111=111=<DFGD?G./<.000000<.CEFG0;000/0;/;/;/..;0:.--9-;B.//09;09C0990B0/;:/9AB..9:///9.///9/9/B/.@..99./;//9/B/:
@M03495:530:000000000-LYBTV:1:1105:14987:23553 1:N:0:ACAGGAAA+TAGACAAT
GTCAGCATGTGAGCTTTGGAATTAGCTGGTTTATCAACGGCAAAATATAGATCGGAAGAGCACACGTCTGAACTCCAGTCACACAGGAAAATCTCGTATGCCGTCTTCTGCTTGAAAAAAAAAAAAAAAAACACATAATCATCAACATCCCAATCATAACTCCGCTGTACTCGACTGAATAGAAAATCAGTAAAACACATGCTACACTCGTGCATCAGTGCATACAAACTGTCTGGAGAGATTATGACATT
+
BBCCDFFFFFFFGGGGGGGGGGHHHHHHHHHHHHHHHHGGGGFHHHHHHHHHHHGFGGHHHHHHHGHHHGHHHHHHHHHHHHHHGHHHHHFGCHHGFGHHHHGGGHGHHHHHHHHHHHHGGFCG>/</->-....0000000000/0/0/.<///0<000000<..-.0000..-..0<0000<0/00000000009..0000000/0/....<<000<000000000.00<000/0.0..<00:000000
@M03495:530:000000000-LYBTV:1:1105:24222:23567 1:N:0:ACAGGAAA+TAGACAAT
GTCAGCATGTGAGCTTTGGAATTAGTAAATTCTGACGACAGAAGGAGCAAGATAACGACCACAGGGAGGGTGGTTTATCAACGGCAAAATATAGATCGGAAGAGCACACGTCTGAACTCCAGTCACACAGGAAAATCTCGTATGCCGTCTTCTGCTTGAAAAAAAAAAAAAAAAAATACTATAACACGTCGGATGATACCTACATACAGTAGTACTAACAGAAAGATTGCTGGATTGACTGTCAGAGTAGG
+
CCCCCFFFFFFFGGGGGGGGGGHHHHHHHHHHHHHHGGGGGGGHHHHHHHHHHHHHGGGGGHHHHGGGGGEGGEFHHHHHHHGGGGGHHHHFGGHHHHGGGGHHHHHHHGHHHGHHHHHHHHHHHHHHGHHHHHHGFGHHGGHGHHGGGHGHHHHGHHCGGGCEGC@<A<---9<<.<0111:11<0...---.-0111011/011001:111:<111000/:00/<10<110.:0/0111:1111<11<0
@M03495:530:000000000-LYBTV:1:1105:23449:23581 1:N:0:ACAGGAAA+TAGACAAT
GTCAGCATGTGAGCTTTGGTCCAGCCTGAGTCCTGGTTTATCAACGGCAAAATATAGATCGGAAGAGCACACGTCTGAACTCCAGTCACACAGGAAAATCTCGTATGCCGTCTTCTGCTTGAAAAAAAAAACAACAACCTAGACCTACAGAGGCAGCTTAGATTATCTGTATGTACGAGTCGAGTGGACATCTCGATACGTATTGCTGACGCGTAGTTGAGCCAACATAGCTTCGTCGCTGCATACGTGGT
+
CBCCDFFFFFFFGGGGGGGGGGHHHGHHHHHHGHHHGHHHHHEGHGGGGGHHHHHHHHHHHGGGGHHHHHHHG1GFGHHHHHHGHHHHHHGEHHHHHHGGHHHGGHHHHGGGHGGHHHHHHGHGHHGGGDG/?/////?1111111101110<..../00000000000000000=<..:/-.-:..0000:00.0/.-.0;;000;00/.;----.00000///../:00000-/.--..:/000.;/..
@M03495:530:000000000-LYBTV:1:1105:21408:23623 1:N:0:ACAGGAAA+TAGACAAT
GTCAGCATGTGAGCTTTGGCGACAGAAGGAGCAAGATAACGACCACAGGGAGGGTGGTTTATCAACGGCAAAATATAGATCGGAAGAGCACACGTCTGAACTCCAGTCACACAGGAAAATCTCGTATGCCGTCTTCTGCTTGAAAAAAAAAAAACAATCACAAATCATCTATTTTTAGCGAAAGTCATTGCTGCATGGAATAACAGACAGTCGTACAGACACTATATGTACGAAGAGTGCGACAGCGTCTC
+
BABCCFFFFFFFGGGGGGGGGGGGGHHHHHHHHHHHHHHHGAFGGHHHFGGGGGFGGEFHHHHHHHGGGGGHHHFHHHHHHHGGGGGHHH0FGCGHHGHHHGHHHHGHHHHHGGGAHHHFGHHHGGFHEHGA@GGHFHHHHHCCHHHGGG@@--...000909.0000000;00009/0---9.;000000900/00.00000000;;//00..:..09./;9/;99:000......0:0-;--9;:;../
@M03495:530:000000000-LYBTV:1:1105:6759:23670 1:N:0:ACAGGAAA+TAGACAAT
GTCAGCATGTGAGCTTTGGAATTAGTAAATTCGTTGACGACAGAAGGAGCAAGATAACGACCACAGGGAGGGTGGTTTATCAACGGCAAAATATAGATCGGAAGAGCACACGTCTGAACTCCAGTCACACAGGAAAATCTCGTATGCCGTCTTCTGCTTGAAAAAAAAACACCAAACATTTACAAAATAACATTTGTTAGCAATTATTAATCTCAACAATGTACCAGTTCTTATATGCCGTTGACCACACT
+
BBBBBFFFFDFFGGFFFGGGFGHHHFGFGHHGFFGFHGEFEFGHGHHHGHHHHHHHGHGGG0EGHFFFCEEEEFCGGHHHHHHGGGGCFF2BBFHHHHHHGGGGFHHGGHFGHHHGFHHGHHFFFGHFFCEHHH2?GF1FGC<EGF11<<>FFFDF1GDCFGFFGGG@D..;.:.;C.00090;0;;00;09;00009C00;90000;090;0/;/9/.///;/////;/;9//9////-99..B9/.../
@M03495:530:000000000-LYBTV:1:1105:9333:23707 1:N:0:ACAGGAAA+TAGACAAT
GTCAGCATGTGAGCTTTGGAGTGAAATCTCTTGTCTTAAGGAATAAAGGAAAAAGATTCCGTCGGAGGCTCGGTGCTCTACAGGTTCAACCTTTGTACTCTATTATTGCCTCACATTCCATCTCTTGTGAAAATATATTTGATTGGCTTTTCTGCAGGTTGTTTGCCAGGACTTTCCAAGACCTCCACTAGAAAACACAATAAACTTTTTGGAAGCTGGACAACTATCTTCATTTTTCAGAAACAGTGAAC
+
BBBBBFFFFFFFGGGGGGFGGGHHHHHHHGHHHGHHHHGFHEHHHHHHHHHHHHGGHHHHHHHGGGGGGHHGGEGGHHGGHHHHFGHGHHFFHFHHHHGHHHHHHHHHFHHGHHHGHHHHHHHGHHHHHHHHHHGHHHHHHHHHHHGHHHHHHHHGHHHHGDFHHHFHHHHGHHHGHGGHGHHHHEFHHHGFHHHGEGGGHHDDHFFHHHGFHHFHHHHHHGHHHHHHFHGFFGGGFGGFFFBFGG;C9F9
@M03495:530:000000000-LYBTV:1:1105:11204:23731 1:N:0:ACAGGAAA+TAGACAAT
GTCAGCATGTGAGCTTTGGAGTGAAATCTCTTGTCTTAAGGAATAAAGGAAAAAGATTCCGTCGGAGGCTCGGTGCTCTACAGGTTCAACCTTTGTACTCTATTATTGCCTCACATTCCATCTCTTGTGAAAATATATTTGATTGGCTTTTCTGCAGGTTGTTTGCCAGGACTTTCCAAGACCTCCACTAGAAAACACAATAAACTTTTTGGAAGCTGGACAACTATCTTCATTTTTCAGAAACAGTGAAC
+
BBBBBFFFFFFFGGGGGGGGGGHHHHHHHHHHHHHHHHHHHHFGHHHHHHHHHHGGHHHIHHHGGGGGGHHGGGGGHHHHHHHHHHHHHGGGHHHHHHHHHHHHHHHHHHHHHHHHHHHHHHHHHHHHHHFHHHHHHHHHHHHHHHFFHHHHHHGFHHHGHDHHHHHHHHGGHHHGHGGHHHGHHHHGGHHFGGGHGGFGHHHHHHHHHHGGECGHGFCGHEGEHHHHFHGGGFFFFGGEF0;FGF;CBF0
@M03495:530:000000000-LYBTV:1:1105:15850:23767 1:N:0:ACAGGAAA+TAGACAAT
GTCAGCATGTGAGCTTTGGAGTGAAATCTCTTGTCTTAAGGAATAAAGGAAAAAGATTCCGTCGGAGGCTCGGTGCTCTACAGGTTCAACCTTTGTACTCTATTATTGCCTCACATTCCATCTCTTGTGAAAATATATTTGATTGGCTTTTCTGCAGGTTGTTTGCCAGGACTTTCCAAGACCTCCACTAGAAAACACAATAAACTTTTTGGAAGCTGGACAACTATCTTCATTTTTCAGAAACAGTGAAC
+
CBCCCFFFFFFFGGGGGGGGGGHHHHHHHHHHHHHHHHHHHH3GHHHHHHHHHHGGHIIHGHHGGGGGGHHGGEEGHHHHHHHGHFHHHH1FGHHHHHGHFHHHHHGHHHHGHHHHHHHGHHHHHHHHHHHHHHHHHHHHHEHHHAFHHGHHHFFGHHHHHGHGHHHHHHHHHHHHGHHFHHHGGHHFHFH1>GHHFHHCGFDGFHHHHHGGHGFGGHHFHGHEHHHCGHEFFFFGFFFBFFGGFGBF9C0
@M03495:530:000000000-LYBTV:1:1105:11394:23799 1:N:0:ACAGGAAA+TAGACAAT
GTCAGCATGTGAGCTTTGGTCCAGCCTGAGTCCCTGGTTTATCAACGGCAAAATATAGATCGGAAGAGCACACGTCTGAACTCCAGTCACACAGGAAAATCTCGTATGCCGTCTTCTGCTTGAAAAAAAAAAAATAATAGTTCAATCCTTAATAACGTGAATGATAATTCTAGATGAATCACTACTAACGAAGATCGTATAAATCTGACTTGTTGAGGTGTTCATGTTGAATAATGTTATATGTATGTAGT
+
BABCBFFFFFFFGGGGGGGFGGHHHGHHHHHHHGHGH3FGHG5FGFEGGGGHHHFFBGGDGAEEFEFFHGA2F>FGCFFGEE@G@GGGFF3BEFE1BFFD3FGFFFHFFHEFGGGFD44BFF0B?GHG?FD@@@01111<1111111011==<>11.<...00<0=0000000<;000;;0/00/:00/..:..009/.;/000;000000000.0/9/.;.0000;09////////;99BF///B////:
@M03495:530:000000000-LYBTV:1:1105:5847:23812 1:N:0:ACAGGAAA+TAGACAAT
GTCAGCATGTGAGCTTTGGTTTATCAACGGCAAAATATAGATCGGAAGAGCACACGTCTGAACTCCAGTCACACAGGAAAATATCGTATGCCGTCTTCTGCTTGCAAAAAAAAAGAACAGCATCTCGAACTGTTTCCCATGAGTACGCACAAAGTGTCAGGAATTCGGGGTGTAGCAAGGAAATGCTTATATATCACGAAGAACTCCGATTTCGACGGCAGCTCACTGGAGCGCAACTGACGCTGAAGCTC
+
A>>AAFFFFBF3FGGFF1F1FCGGHHDFEEAAAG0EEGFFEDEGEGEEFFEEF00EGFFFHEFFDEGHHDGFFHEGE0FCB11DGFHFGBFGE>>0F2G@BEGH/11BF>E/////BB0<B011110@CGCD@212@?1?GF??11/?/A<CC<1>111<01>000...-<-:00000/..;/0;00BB009;0900...../;;BF.9...;9.-9-;?@F9/999/-:---9;;9/;;;99A--/:/B/
@M03495:530:000000000-LYBTV:1:1105:11266:23821 1:N:0:ACAGGAAA+TAGACAAT
GTCAGCATGTGAGCTTTGGAGTGAAATCTCTTGTCTTAAGGAATAAAGGAAAAAGATTCCGTCGGAGGCTCGGTGCTCTACAGGTTCAACCTTTGTACTCTATTATTGCCTCACATTCCATCTCTTGTGAAAATATATTTGATTGGCTTTTCTGCAGGTTGTTTGCCAGGACTTTCCAAGACCTCCACTAGAAAACACAATAAACTTTTTGGAAGCTGGACAACTATCTTCATTTTTCAGAAACAGTGAAC
+
CCCCCFFFFFFFGGGGGFGGGGHHHHHHHHHHHHHHHHHHHFHGHHHHHHHHHHGGHHHHHHHGGGGGGGHGGEAFHHHHHHGHGHHHHHFGGHHHHHHHHHHHHHHGFHHHHEHHHHHHHHHHHHHHHHGHHHHHHHFHHFHHFHEHHHHHHGFHHHHHHEHHHHHHEEHHHHHHHEHHFHHHHGFHHHFHGHHECGCCGF<GHHHHHHGGFHHGHHHHHGHGHHHHHHBBFGFFFGGFF0;FFFBFC90
@M03495:530:000000000-LYBTV:1:1105:20060:23831 1:N:0:ACAGGAAA+TAGACAAT
GTCAGCATGTGAGCTTTGGACGACAGAAGGAGCAAGATAACGACCACAGGGAGGGTGGTTTATCAACGGCAAAATATAGATCGGAAGAGCACACGTCTGAACTCCAGTCACACAGGAAAATCTCGTATGCCGTCTTCTGCTTGAAAAAAAAAAAAGAAGGCATTACCAAATAGTATGTGTCATGGGTTCATATGTGTCAGAGTGCCGTACTAATGCTGTGCGTGCTGACACGCAACTGACGCCTAATCCTC
+
AAAABFFFFFFFFGGGGGFGGGGGGGHHHHGHGHHHHHHHHD2AEGHHHHGEGGGAFGEGHHHGHHHGGGGGHHHHHHHHHHHGGGGHHHFHHHGHHHGHHHHGHHGHHHHHHGHGGHEHBBGHHGGGF>GGEGFGHHHHHHFHHHHHGFGC@@C:../...0;0;9;0.9000000;0990000.;..000;0////9://////-....99////////.99.A//./9.----/;/:;.-..//////
@M03495:530:000000000-LYBTV:1:1105:7689:23844 1:N:0:ACAGGAAA+TAGACAAT
GTCAGCATGTGAGCTTTGGAGTGAAATCTCTTGTCTTAAGGAATAAAGGAAAAAGATTCCGTCGGAGGCTCGGTGCTCTACAGGTTCAACCTTTGTACTCTATTATTGCCTCACATTCCATCTCTTGTGAAAATATATTTGATTGGCTTTTCTGCAGGTTGTTTGCCAGGACTTTCCAAGACCTCCACTAGAAAACACAATAAACTTTTTGGAAGCTGGACAACTATCTTCATTTTTCAGAAACAGTGAAC
+
BBBBBFFFFFFFGGGGGGGGGBGHHHGHHHHHHHHHHHHHGGFGGHHHHHHGHHGEHHHHHHHGGGGCGGHGGEGGHHHHHHHHHHGHHHHGHHHHHHHHHHHHHHHHHHHHHHHHHGHHHHHHHHGHHHHHHHHHHHHHHFFHHGGHHHGHHHGGHHHHHFHHHHHHGHHHHHHGGFHHHFGFHHHHHHHFHHHHGFHGHHGGHHGHHHGDGHHEHGHHHGHHHGHHHHEFFGGGGGGFFFFFGF;CBFF
@M03495:530:000000000-LYBTV:1:1105:15734:23855 1:N:0:ACAGGAAA+TAGACAAT
GTCAGCATGTGAGCTTTGGATTGACGACAGAAGGAGCAAGATAACGACCACAGGGAGGGTGGTTTATCAACGGCAAAATATAGATCGGAAGAGCACACGTCTGAACTCCAGTCACACAGGAAAATCTCGTATGCCGTCTTCTGCTTGAAAAAAAAAAAAAAGAAGAAATATAAAAGACTATAGGTACTCTATGTTAGCAATGAGCACTACATCGGATGCAGCATAGAGAGATCGAGTATACTAGCTCTCCG
+
CCCCCFFFFFFFGGGGGGGGGGHHHGGGGGHHHHHHHHHHHFGGHGGGGGHHHHGFGGGEFGEGGHHHHHHGGGGGHHHHHHHHHHHGGGAGHHHHHHGHHHGHHHHHHHHHHHHHHGHHHHHHHFHHHFEHHHHGGGHGHHHHHHHHHHFGG@A-?@-9:9.9/0//090000909:;000000000;:000009:000000000.00/000....:/;00:0;000;..00...:.0000;0/0900/.
@M03495:530:000000000-LYBTV:1:1105:14345:23877 1:N:0:ACAGGAAA+TAGACAAT
GTCAGCATGTGAGCTTTGGAATTAGTAAATTCGTTGACGACAGAAGGAGCAAGATAACGACCACAGGGAGGGTGGTTTATCAACGGCAAAATATAGATCGGAAGAGCACACGTCTGAACTCCAGTCACACAGGAAAATCTCGTATGCCGTCTTCTGCTTGAAAAAAAAACAACAGAATGTAATCTTCTTATTTATTCCTCCCCCTATGAACGTATTCCATTAGTCGTTTGCCCCAAGCATATAAGCATGGC
+
AAABBFFFFFFBEGGFGGFEGGEGHHHHHHHHGFGGHHGFFEECGHHHEHHHGHHHHHGGEGGHHGHGCFEGEEGGGHHHHHHHECGGGG?BBGGHEHHHGGGEHFHHHHHGHHHGFDGGHHGGFGHHHFGHEGHFHD1FGHF?FCBDCC?CCF1FDGHGHHGFFF-@:.....//;000000;0;0;0000;0000;B0;...-9;0009.9.//////9//;/;9.:.9//9..9../9B/://///..
@M03495:530:000000000-LYBTV:1:1105:6825:23885 1:N:0:ACAGGAAA+TAGACAAT
GTCAGCATGTGAGCTTTGGAGTGAAATCTCTTGTCTTAAGGAATAAAGGAAAAAGATTCCGTCGGAGGCTCGGTGCTCTACAGGTTCAACCTTTGTACTCTATTATTGCCTCACATTCCATCTCTTGTGAAAATATATTTGATTGGCTTTTCTGCAGGTTGTTTGCCAGGACTTTCCAAGACCTCCACTAGAAAACACAATAAACTTTTTGGAAGCTGGACAACTATCTTCATTTTTCAGAAACAGTGAAC
+
CBCCCFFFFFFFGGGGGGGGGGHHHHHHHHHHHHHHHHHHHGFGHHHHHHHHHHGGHHHHHHHGGGGFGHHGGEFGHHHHHHHHHHHHHGHFGHHHHHHHHGHHHHHHHHFHHHHHHHHHGHHHHHHHHHHHGHHHHHHHHHHHGFHHGHHHHHGHGGHHHDHHHHHGEHHHHHHHFF1DHGHFHHHGGHGHDFGHF<<CGB<0DFHHHHGFG0CGHHFHHHGHHHGGHGBCCFFFFGGFBFFGGG90CFB
@M03495:530:000000000-LYBTV:1:1105:11768:23899 1:N:0:ACAGGAAA+TAGACAAT
GTCAGCATGTGAGCTTTGGAGTGAAATCTCTTGTCTTAAGGAATAAAGGAAAAAGATTCCGTCGGAGGCTCGGTGCTCTACAGGTTCAACCTTTGTACTCTATTATTGCCTCACATTCCATCTCTTGTGAAAATATATTTGATTGGCTTTTCTGCAGGTTGTTTGCCAGGACTTTCCAAGACCTCCACTAGAAAACACAATAAACTTTTTGGAAGCTGGACAACTATCTTCATTTTTCAGAAACAGTGAAC
+
BCBCCFFFFFFFGGGGGGGGGGHHHGHHHHHHHHHHHHHHHEGHHHHHHHHHHHGGHHHHHHHGGGGGGHHGGEEGHHHHHGHHHHHHHHHGHHHGHHHHHHHHGHHHGHHHHHHHHHHHFGHHHHHHHGHGHGHHHHHHHGGHHHGHHHHHHHHHHHHHHGHHHGHHEGHHHHHHGHHFAHHGHHHHHHHFDHHGF<<EGD0=GHHHHHGGGCGEHHFHGFHHGHHHFHFCCCBFBFGB09=CFGCBFFF
@M03495:530:000000000-LYBTV:1:1105:8351:23904 1:N:0:ACAGGAAA+TAGACAAT
GTCAGCATGTGAGCTTTGGAATTAGTAAATTCGTTGACGACAGAAGGAGCAAGATAACGACCACAGGGAGGCTGGTTTATCAACGGCAAAATATAGATCGGAAGAGCACACGTCTGAACTCCAGTCACACAGGAAAATCTCGTATGCCGTCTTCTGCTTGAAAAAAAAAAAAAAACATAACAACAAAAACTACTAAGTGAGAACTACTTAGCACCACACACATACGCAGAAATCACACAATATGTTCTATC
+
?ABBBFFFFFFFGGGGGGCFGGHHGHHHHHHHGHHHGHGDFGEGGHEHHHHHGHHHHHGGGEFAFHHGGGGGHHGHHHHHHHHHGGGGGHBBGHHHEHGHGGGGHHHHHHHGGHHGFHHHGHHHHHHHHHGHGHHFHF2DFHFGHHHHGDGHGHDGHHFGFHBGF?DG@@:---;..000/00...9...:////////9;/////9//////9....9999/9;...--////////../9//;9/:9//
@M03495:530:000000000-LYBTV:1:1105:13623:23929 1:N:0:ACAGGAAA+TAGACAAT
GTCAGCATGTGAGCTTTGGAGGGTGGTTTATCAACGGCAAAATATAGATCGGAAGAGCACACGTCTGAACTCCAGTCACACAGGAAAATCTCGTATGCCGTCTTCTGCTTGAAAAAAAAAAAACGATCCCCGGGGGCTTCCCGCTCGCACTCATGAACCATGCGAGCAGTCCTGTGAGTCAGAGTACCAATAACGCAACATAATATCATGACAACAGCAAGATATCCATCCCACACACACCATCAGAGTGC
+
1>1111@DDFFFGGFABBGGGFEAFEEFGFGHHHHGGGG/ECFFFFFHHHHGGGGHFHHHHHGGHHGFHHHHHHHHHFHHGEHFCHHHEEFFCFCGHHHGFGFFHH1FGHHFGFHHECC///>///<..0<>---;--.9/;.9@:--;@-//00;;0.9///-A---/;9///;/9:////////9/9:////-9--9-///////99///9;-A----9-9///9B//-9/------9-9////:////
@M03495:530:000000000-LYBTV:1:1105:23516:23936 1:N:0:ACAGGAAA+TAGACAAT
GTCAGCATGTGAGCTTTGGGGAGGGTGGTTTATCAACGGCAAAATATAGATCGGAAGAGCACACGTCTGAACTCCAGTCACACAGGAAAAACTCGTATGCCGTCTTCTGCTTGAAAAAAAAAAGACATATTTTGAAGCTGGGGTGGGAGCAGACATCCAGCATGAGATCCCAGCGCATGTAGGCGCTGCACGGCACGCTATTTCGAATCCCAAGATAGGTAGAGAATACGTCTGGAGTGCAGTCATTCAGG
+
AABBBFFFFFF5GFGGGGGCGFEEGGGGDEGFHFGFHGGGGEGFFGHHHHHHHGGGGHHFGFFCFGHHGFGHGHEGHHHHHHHFHHFHEG1?FFEGABGGHEGGHEGGHEHGGFHHFFG@@/A//001111><DF1=G1FFDCG??-.;:.//./00:00:/B0000909/0C.---..00;00---9.//.;---;-..:///.99/;////..///99/9//9/://:9.9.;9././/;;////////
@M03495:530:000000000-LYBTV:1:1105:8899:23967 1:N:0:ACAGGAAA+TAGACAAT
GTCAGCATGTGAGCTTTGGAGTGAAATCTCTTGTCTTAAGGAATAAAGGAAAAAGATTCCGTCGGAGGCTCGGTGCTCTACAGGTTCAACCTTTGTACTCTATTATTGCCTCACATTCCATCTCTTGTGAAAATATATTTGATTGGCTTTTCTGCAGGTTGTTTGCCAGGACTTTCCAAGACCTCCACTAGAAAACACAATAAACTTTTTGGAAGCTGGACAACTATCTTCATTTTTCAGAAACAGTGAAC
+
BBBBBFFFFDDFGGGGGGGFGGHHHHGHHHHHHHHHHHHHHDFFHHHHHHHHHHGFHFHHHHHGGGGGGHHGGGGGHHHHHHHHGHHGHHHGHHHHHHHHHHHHHHHHHHGHHHHHHHHGHHHHHHHHHHHHHHHGHHHHHFHHHHHGFFHHHHGGHHHHHDHHHHHHHHHHHHHHHGGHFHHHHHFHHHEDGGHGG.CCFD<DGHFHHHGGHHFGHHHHHFFFHFHBGHGGGF;FFGGFBCBFGG;CBF0
@M03495:530:000000000-LYBTV:1:1105:13637:23973 1:N:0:ACAGGAAA+TAGACAAT
GTCAGCATGTGAGCTTTGGAATTAGTAAATTCGTTGACGACAGAAGGAGTAAGATAACGACCACAGGGAGGGTGGTTTATCAACGGCAAAATATAGATCGGAAGAGCACACGTCTGAACTCCAGTCACACAGGAAAATCTCGTATGCCGTCTTCTGCTTGAAAAAAAAAAAAGAAAAAAGATAAGTTGGTCTACCTATTGAGACCCATCCCTCGAGAGTCAAGTCGACATATCTGCGGAAACAGGTCAGCA
+
BABBBFFFFFFBFFGGGGGFFGHGHGFHHHHFFBGGHFGFAAEFGHHHHHHHHHHHHHGGEGGHGHHGAEFGEFGGGHHHHGHHGGECGA2BFGHHGHHHGEFGHHHHHHHCGHHGGGHHHEFHHHHGHG?GHHHHGDCFGF?DHHF1CCDHFGBFGFHHE<GB<CGGGG-@..;//9-..00;0000/.////;BB/9///9/..9//../.-...-////://.;;../B//9/----9//..9//:/:
@M03495:530:000000000-LYBTV:1:1105:8637:23981 1:N:0:ACAGGAAA+TAGACAAT
GTCAGCATGTGAGCTTTGGAATTAGTAAATTCGTTGACGGCAGAAGGAGCAAGATAACGACCACAGGGAGGCTGGTTTATCAACGGCAAAATATAGATCGGAAGAGCACACGTCTGAACTCCAGTCACACAGGAAAATCTCGTATGCCGTCTTCTGCTTGAAAAAAAAAAAAACAAGAAAAGATAGGAGATGTGACATACAACAGGAACACAGATGAAGAATAGATGGAAATTAGCATAATATAAGGCTAG
+
BBBABFFFFFFFGGGBGGGGGGHHHHHHHHHHGHHHHHGGGGGGGFHFHHHGHHGHHHGGGGGHHHHGEDGGHHGHHHGHHHHHGGGGGHBBGFHHHGHHGGGGHHHHHHHGHHGGHGHHGHHHGFHFHHGHGFHHHHFBGGFDFHFGDA@GG1FGHHHF0GHFCCG@;A9-9..:////;/.090/;/://///////;///.....:..../////////:;/////9/////;9/:////9//////9
@M03495:530:000000000-LYBTV:1:1105:18035:24025 1:N:0:ACAGGAAA+TAGACAAT
GTCAGCATGTGAGCTTTGGAATTAGTAAATTCGTTGACGACAGAAGGAGCAAGATAACGACCACAGGGAGGGTGGTTTATCAACGGCAAAATATAGATCGGAAGAGCACACGTCTGAACTCCAGTCACACAGGAAAATCTCGTATGCCGTCTTCTGCTTGAAAAAAAAAATGATTAATTTTTATTGGAAATTTACCCAAAACACAAAACAATTAATGTCACACAATCTTCTGTCAAACCCTATATTTATGG
+
BBBBBFFFFFFFGGGGGDGFGGHHFGGHHHFFFGGHHHEGGEEGGHHHHGGHHHHHHHGGGCGHHHHEFFGGEGGGFHGGHHHHGGGGGHBFHHHHFHFHGGGGHHHHHHHGGFFGHHHHHHHHGFHHHHGHHHHHGB1FGHCEGHHFGGGHGEFDFGHHHGHHHGCDC?.000;;F9000;900;0;0;00;;C0/;9?.99.;.;A.AA;///:/:/9B99..:F/////;/////:..://///////
@M03495:530:000000000-LYBTV:1:1105:6827:24084 1:N:0:ACAGGAAA+TAGACAAT
GTCAGCATGTGAGCTTTGGAGTGAAATCTCTTGTCTTAAGGAATAAAGGAAAAAGATTCCGTCGGAGGCTCGGTGCTCTACAGGTTCAACCTTTGTACTCTATTATTGCCTCACATTCCATCTCTTGTGAAAATATATTTGATTGGCTTTTCTGCAGGTTGTTTGCCAGGACTTTCCAAGACCTCCACTAGAAAACACAATAAACTTTTTGGAAGCTGGACAACTATCTTCATTTTTCAGAAACAGTGAAC
+
CCCCCFFFFFFFGGGGGGGBGGGHHHHHHHHHHHHFHGHHHBFGHHHGFHHFHHGGHHHHHHHGGGGGGHHGGGGGHHHHHHHHHFHHHBGGHHHHHHHGHHHHHHHHGHHHHHHHHHHHHHHGHHHHHHHHHHHHHHHHHHHHHFHHHHHHHHHHHHGHHDHHHHHHHHHGHHHHGFGHHHGHHHHHHHFGHGHHGGCCFGGHHHHHGHGGFCBGGHHHHHGHHHHGHCFFFFFFFBFFFGCFGF;CBF0
@M03495:530:000000000-LYBTV:1:1105:8448:24094 1:N:0:ACAGGAAA+TAGACAAT
GTCAGCATGTGAGCTTTGGTCCGCCTGAGTCCTGGTTTATCAACGGCAAAATATAGATCGGAAGAGCACACGTCTGAACTCCAGTCACACAGGAAAATCTCGTATGCCGTCTTCTGCTTGAAAAAAAAAAAAAAAAAAAATAATCGTATGCATCATTAAGAATGCATACACACATCAATAAGAACAATCTATAAAACAACACATATACTATAACATTAAGTACAACCACTGCATGCAGACAAACATAACCA
+
CDDECFFFFFFFGGGGGGGGGGGGGGHHHHHHHHHHHHHHHHGHGGGGGHHHHHHHHHHHGGGGHHHHHHHGHHHGHHHHHHHHHHHHHHFGHHHHHHEHHHGGHHHHGGGHGHHHHHHHFHHHHGGGG>?>-----:--.0111...//1<<10111111<<1<F11<000..00<011:1<1/:/00<:111110.<<...0011111111101111111:<10<9.0000:10011.///..01:000
@M03495:530:000000000-LYBTV:1:1105:22421:24102 1:N:0:ACAGGAAA+TAGACAAT
GTCAGCATGTGAGCTTTGGTCCAGCCTGAGTCCTGGTTTATCAACGGCAAAATATAGATCGGAAGAGCACACGTCTGAACTCCAGTCACACAGGAAAATCTCGTATGCCGTCTTCTGCTTGAAAAAAAAAAAAAAGAAAAAGAAATAAAGAGATTGTACACACGAAGTCTTGACATGAAAGCAGTGTAGAAAAGATCTGTATTGTAACAAACGAACAAACAGACAGGAACTGACGGGTGCTCTGACATGTG
+
CCCCCFFFFFFFGGGGGGFGGGHHHGHHHHHHHHHHHHHHHAAGGGGGGGHHHHHHHHHHHGGGGHHHHHHHGBGHGHHHHHHHHHHHHHFEHHHHHGHBHHHGFHHHGGGGHGHHHGHHHHHGGHGGGGD>/--..0000..<<00<0<0/<<<0:;0000.-:...000::;0900000/0/0;000000//.000009090000900.....--/...//.::../.0000.----:000009000;0
@M03495:530:000000000-LYBTV:1:1105:25993:24108 1:N:0:ACAGGAAA+TAGACAAT
GTCAGCATGTGAGCTTTGGAGTTGACGACAGAAGGAGCAAGATAACGACCACAGGGAGGGTGGTTTATCAACGGCAAAATATAGATCGGAAGAGCACACGTCTGAACTCCAGTCACACAGGAAAATCTCGTATGCCGTCTTCTGCTTGAAAAAACAGAAAACCAAAACACTCTACAAACAATATAAAATAGCGTCTGACAAAAGAGAACCTAAATCGACTCAAGCGACAATGCCACTGAATACTAACAGAC
+
CCBCCFFFFFFFGFGGGGGEGFHHHHGGGGGFHHFHHHHHHGFGHHGGGGGHHGHGFGGGAFFEGHHHGBGHE>EEEHHHHGHHGHFHGE?EFGHFHHHGHHHFEFHHHHHHGHHHHHGHGGGHGFCFGFFEFHHHGAAGFHHHHGHHGCDFHG.</=//</....<...:/0;0000:..0:000000000-..:.0000:././///.//9000..-..////9.:-;//////////9//////;//:
@M03495:530:000000000-LYBTV:1:1105:24194:24111 1:N:0:ACAGGAAA+TAGACAAT
GTCAGCATGTGAGCTTTGGTCCAGCCTGAGTCCTGGTTTATCAACGGCAAAATATAGATCGGAAGAGCACACGTCTGAACTCCAGTCACACAGGAAAATCTCGTATGCCGTCTTCTGCTTGAAAAAAAAACAATAACAAACAACCCGCTCAAATTCATTCTCTCTCCTATAAAACTGATAGGCGTATCCAAGCCACTGAGTTTTACATACTTCTTATGCCATAGTATAACACTTTCATATTTCTTTTATTA
+
AABAAFFFFFFFGFGEGDGGFGHHGGHHHHHHHGHHFFGFGEAAFEEGFEHHHHHHHHHHEDEGFHHHHHHGGFFGGGHHHHGHHHHHHFFEHHGHHHDGFHF?>FHFGE>EGFFFFFHHH0FFDGCGG>///22<<210/0?////<>-.1>FG110<00<00<0/0<0=D0=000<000//-;-;G0:00..///000;0000000000;;000000000009000000;/////////9/;///;///
@M03495:530:000000000-LYBTV:1:1105:8274:24118 1:N:0:ACAGGAAA+TAGACAAT
GTCAGCATGTGAGCTTTGGAATTAGTAAATTCGTTGACGACAGAAGGAGCAAGATAACGACCACAGGGAGGGTGGTTTATCAACGGCAAAATATAGATCGGAAGAGCACACGTCTGAACTCCAGTCACACAGGAAAATCTCGTATGCCGTCTTCTGCTTGAAAAAAAAACCTAAGAGCAATCAGTGAGGAATCAGAGGCCTGGGGACCCAGTGCAACCAGCCCTGTCATCCCTCCAGACACAGCTGCTCCC
+
BABBAFFFFFFFGGFFGFC4GFHFGGFHFGGHGFHHHHGGGEAFHHHHFHHHGHHHHHGGGEEHHHHF1?ECEFGGGHHHHHHHGGGGGC2BBGHFHDHHAEFEEGGHHCGDGHFEHHHGH2FGDGDGHHDH/GFC0<F1F0?CFCDDCA<G<GHHHFHHCCD=GCC:A../://B9/:/;9BF0BB0.0/;CF090.../;..-9-....9/9B/;FE..;.9.:B////.;9.B//;.9B..//:9B/.
@M03495:530:000000000-LYBTV:1:1105:14685:24125 1:N:0:ACAGGAAA+TAGACAAT
GTCAGCATGTGAGCTTTGGAATTAGTAAATTCGTTGACGACAGAAGGAGCAAGATAACGACCACAGGGAGGGTGGTTTATCAACGGCAAAATATAGATCGGAAGAGCACACGTCTGAACTCCAGTCACACAGGAAAATCTCGTATGCCGTCTTCTGCTTGAAAAAAAAAAAAAAAACGCACAGCGCGGAAGCAGGTACATAGCAATAATCATTCTAAGCAAACGACGAAAGTGAGTGAGAGACGAGAGCAG
+
CBCCCFFFFFFFGGGGGGGGGGHHHGHHGHHHGGHHHHGGGGGHHHHHHHHHHHHHHHGGGGGHHHHGGGGGGGGGGHHHHHHHGGGGGGHGGHHHGHHHGGGGHHHHHHHGHHHGHHHHGHHHHHHHHHGHHHHGHHFHHHGGHHGHGEGHGHHHHHHHHHHHHGGGGG9:9:--.-----/.------..0/..000000000000:000009009/:/0...--9-..000009000;./:--:9.0/
@M03495:530:000000000-LYBTV:1:1105:21743:24149 1:N:0:ACAGGAAA+TAGACAAT
GTCAGCATGTGAGCTTTGGTCCACCTGATCCTGGTTTATCAACGGCAAAATATAGATCGGAAGAGCACACGTCTGAACTCCAGTCACACAGGAAAATCTCGTATGCCGTCTTCTGCTTGAAAAAAAAAAAAAAAAAAATAACATATACCGGCTTGTACGTGAAACAACACACAGTTATACAAAACATGACTAACGTGATTATATGGATAAACAATAATACATCACCACACGGCCGTAGAGAAGCATGGTCA
+
BBABBFFFFFFFGGGGGFGGGGHHHHHHHHHHHGGHHHHHHHHEGGGGHHHHHHHHHHHGGFFEGHHHHHGHHFGHHHHHHHHHHHHHGEB?FGHHHBHGHFGHHHFEEGHGHHHHHHHHHFHHGGGG?<//-<-<<:.:000000000.---;-;00.:/..00/;...9.;.000/////9...////9///..9A/////9//;/9////.///////////./...--9---...////////.///
@M03495:530:000000000-LYBTV:1:1105:25110:24157 1:N:0:ACAGGAAA+TAGACAAT
GTCAGCATGTGAGCTTTGGTCCAGCCTGAGTCCTGGTTTATCAACGGCAAAATATAGATCGGAAGAGCACACGTCTGAACTCCAGTCACACAGGAAAATCTCGTATGCCGTCTTCTGCTTGAAAAAAAAAAAGAACATACTGCTGAGGTCAGCTTTTGTGACACCCTTGACGGACTAACTAGAATAGAGAGACATGTGAGCCCACGTCCAGAACTAACAATTAGTACTAACAACTCGCATGTCACCAGTAA
+
BBBBBFFFFDFFGGFGGFFEGEGCGGHHHHGFGD4AFFCFGC5FGEEEEGHHGGGHFGHHHEGGGHHHGHHHGBFGGGEHFHHFGHHHGD3EFG1G3F43BBB?EFHHB/?EGAGH4GBGHHHFHF//B//>//000<F1111111<.>0>011111=/<0000<..//0<.-.--/0/000000000;0.=;/009000//;.9:....:0/;/;//99/////////////.9;.--../////9.///
@M03495:530:000000000-LYBTV:1:1105:23154:24160 1:N:0:ACAGGAAA+TAGACAAT
GTCAGCATGTGAGCTTTGGAATTAGCTGGTTTATCAACGGCAAAATATAGATCGGAAGAGCACACGTCTGAACTCCAGTCACACAGGAAAATCTCGTATGCCGTCTTCTGCTTGAAAAAAAAAAAAAAAACCAGAGTACGGTCTCAGCAAGATTGCGTGTTGAAGAATGAAACATGAGTAGAGTCTCACTCTGCAAGGCGAACCCACTCAGTAGAACTACAACGTTTTAGATTATCACTCGAGGTTCACGA
+
A>AABFFFFFFFGGGGGGGGGGHGHHHHHHFHFHHGHHGGCG?EGHHHHHGHHHGGGGHFFHHHHGHHHGHHGHHHHGHHHHHHGHHFHE2@3B@CFEHHGFFGGHFHHGHGHHFFGHHG?///<<//--......000..<..0;0/0///0000...=:.0009/900000/9/BF00000;0000000900000.;---;-..../;///9////:////-.././/;;/;:B/9//9..-.9//9.;
@M03495:530:000000000-LYBTV:1:1105:21650:24177 1:N:0:ACAGGAAA+TAGACAAT
GTCAGCATGTGAGCTTTGGATGGTTCTGGTTTATCAACGGCAAAATATAGATCGGAAGAGCACACGTCTGAACTCCAGTCACACAGGAAAATCTCGTATGCCGTCTTCTGCTTGAAAAAAAAAAAAAAAAAAAAATAATCAATTCTATTATGTTATAGCAATGCCATCGCAATAGAACATTCAAATCTGATCTCAGAGCGCAAGTACAACACACAACGAATTACAGCATATCACTCAATCACCTGCACATA
+
CBCCCFFFFFFFGGGGGGGGGGGHHHHHHHHHHHHHHHGGGE2FGHHHHHHHHHGGGGHHHHHGHGHHHGHHHFFHHHHHHHHHGHHHHH?B3DFHGGFGHHGGGFFHG4GHGHGHFHGGGGG?////-<<<@--.0000000000=000090000000090;/009/.....00;00;B000//////;///://///-9-99//////..;:.;.-;...//////:;//9;://////9/:/.;////
@M03495:530:000000000-LYBTV:1:1105:12489:24191 1:N:0:ACAGGAAA+TAGCCAAT
GTCAGCATGTGAGCTTTGGAGTGAAATCTCTTGTCTTAAGGAATAAAGGAAAAAGATTCCGTCGGAGGCTCGGTGCTCTACAGGTTCAACCTTTGTACTCTATTATTGCCTCACATTCCATCTCTTGTGAAAATATATTTGATTGGCTTTTCTGCAGGTTGTTTGCCAGGACTTTCCAAGACCTCCACTAGAAAACACAATAAACTTTTTGGAAGCTGGACAACTATCTTCATTTTTCAGAAACAGTGAAC
+
CCCCCFFFFFFFGGGGGGGGGFHHHHHHHHHHGHHHHHHHHAFGHHHHHHHHHHGGGHHHHHHGGGGGGHHGGBEGHHHHHHHHHGHHHG1BFGFGFGFHHHHGEHHHGHHHHHHHHHHHHHHHHHHHGFHHHHGHHHHGHHHHHAGHHHGFHGHFFCGHHDHHHHHHHHHHGHHHHGHDGGFGGHHHHHGBGGHCCGE<DGDGHFHHHGGGGHHHGHHHHHHHHGGEG:FFFGGGGGGGGBCBFG;CBF9
@M03495:530:000000000-LYBTV:1:1105:25191:24205 1:N:0:ACAGGAAA+TAGACAAT
GTCAGCATGTGAGCTTTGGTCCAGCCTGAGTCCTGGCTTATCAACGGCAAAATATAGATCGGAAGAGCACACGTCTGAACTCCAGTCACACAGGAAAATCTCGTATGCCGTCTTCTGCTTGAAAAAAAAAAAACGACATTCATAATACTCTGTTGATATTTTTTGAATAAACCCGACACACTTTTGCATAGTGCATGTTGAAGCTCGCTACTGGAGAGTACATTGTGAGTGTCCGGTATCATAGTTTCTTT
+
CBCCCFFFFFFFGGGGGGGGGGHHHGHHHHGHGHGHHHHHH55DGGGGGGHHHHHFFHHHHGGGGHHHHHHHGHGHGHHHHHHHHHHHHH3EGGGHHF43DFGFGFFHHGGGHFHHFFHFFFGHHHFGCB/////<-<CF11111110<00000000000000;-:CC0000/.-----/./000000000;000;09;0000000.-;.-///9.;.////://////;////.-9-.///////////;
@M03495:530:000000000-LYBTV:1:1105:22335:24258 1:N:0:ACAGGAAA+TAGACAAT
GTCAGCATGTGAGCTTTGGTCCAGCCTGAGTCCTGGTTTATCAACGGCAAAATATAGATCGGAAGAGCACACGTCTGAACTCCAGTCACACAGGAAAATCTCGTATGCCGTCTTCTGCTTGAAAAAAAAAAAAAAAAAAAGTAAAGTATCAAGTGTCATGTATCTACAGACACAGACTATCCGATCGTCGTACTAGACACGCACATCTATGCAACACTTAATCTATGTTGTATCGTGTAGAGTTACCTTAC
+
CCCCCFFFFFFFGGGGGGGGGGHHHGHHHHHHHHHHHHHHHFHHHGGGGGHHHHHHHHHHHGGGGHHHHHHHGFGHGGHHHHHHHHHHGHFEHHHGHHHHHHHGGHHHHGGGGGHHHHHHHHHHHGGGGD@C@-------.000000:;0:0000000000000000000:///.0.0000/..:--/.--:..00000/.-:-900:B000000.;0000000:B0000/0:0./../0000;000000:
@M03495:530:000000000-LYBTV:1:1105:12419:24264 1:N:0:ACAGGAAA+TAGACAAC
GTCAGCATGTGAGCTTTGGAATTAGTAAATTCGTTGACGACAGAAGGAGCAAGATAACGACCACAGGGAGGGTGGTTTATCAACGGCAAAATATAGATCGGAAGAGCACACGTCTGAACTCCAGTCACACAGGAAAATCTCGTATGCCGTCTTCTGCTTGAAAAAAAAAAAAAAAAAAAAATAATAAGTAATAATGATACAGTATACAAAGATGAGAGAAAGATACTACGTGATTGTATGGCAGATAGTAT
+
CCCCCFFFFFFFGGGGGGGGGGHHHHHHHHHHGHHHHHGGGGGHHHHHHHHHHHHHHHGGGGGHHHHGGGGGGGGGGHHHHHHHGGGGGHGBGHHHHHGHGGGGHHHHFHHGHHHGHHHHHHHHHHHHHHGHHHHHHHCGHHFGHHHHGEGFGFGGHHGHHHGHHGC@EE:-;-;::--9-.00:0000000000;0000::00000000//000000;0;0/00000;.;/./000000/;/.::0000;
@M03495:530:000000000-LYBTV:1:1105:6753:24289 1:N:0:ACAGGAAA+TAGACAAT
GTCAGCATGTGAGCTTTGGAATTAGTAAATTCGTTGACGACAGAAGGAGCAAGATAACGACCACAGGGAGGGTGGTTTATCAACGGCAAAATATAGATCGGAAGAGCACACGTCTGAACTCCAGTCACACAGGAAAATCTCGTATGCCGTCTTCTGCTTGAAAAAAAAAAAAAGCAAAAAAACAAGAAACTAACACAACTTTATAGAGTATAGTGCTGAATATAACCAGGAATCATGCATGTACATCATAA
+
CCDCDFFFFFFFGGGGGGGGGGHHHHHHHHHHGHHHHHGGGGGHHHHHHHHHHHHHHHGGGGGHHHHGGGGGFGGGGHHHHHHHGGGGGHGBFHHHHHHHGGGGHHHHHHHGHHHGHHHHHHHHFHHHHHGHHHHGHGFHHHGGHHHHGGGHGHHHHHHHHHHHHGGFEE@<9..0/:/.--..<//<//000000<..00:000000<:00000<0000000<000<.../0<0000000000000<<00
@M03495:530:000000000-LYBTV:1:1105:13738:24302 1:N:0:ACAGGAAA+TAGACAAT
GTCAGCATGTGAGCTTTGGTCCAGCCTGAGTCCTGGTTTATCAACGGCAAAATATAGATCGGAAGAGCACACGTCTGAACTCCAGTCACACAGGAAAATCTCGTATGCCGTCTTCTGCTTGAAAAAAAAAAAAAAACAACTCCAAAAAATCATAACTGTGATGATAGTAACACCTCGATAACCTGACAGAGAACCTGCTCATGTCTACAATGATCACTACAACACGGTATTCGTACTCTGTATATCTTATT
+
CCCCCFFFFFFFGGGGGGGGGGHHHGHHHHHHHHHHHHHHHHHHHGGGGGHHHHHHHHHHHGGGGHHHHHHHGHHHGHHHHHHHHHHHHHGFHHHHHHHFHGHGGHHHHGEGHGHHHHHHHFHGFHGGGGG<>--<....000000..-.00000000:0000:000000000./.../..000.:/00///0:./;.009000000900000000/09/000...-...009;/..00000000000000
@M03495:530:000000000-LYBTV:1:1105:8796:24310 1:N:0:ACAGGAAA+TAGACAAT
GTCAGCATGTGAGCTTTGGAATTAGTAAATTCGTTGACGACAGAAGGAGCAAGATAACGACCACAGGGAGGGTGGTTTATCAACGGCAAAATATAGATCGGAAGAGCACACGTCTGAACTCCAGTCACACAGGAAAATCTCGTATGCCGTCTTCTGCTTGAAAAAAAAAACACGATAACTCATATCATGACACCTAGGTACAACTCATACATAGAAAGCCGATAACCCAGATGCGAAAGCCATGCAAAGCA
+
AAABBFFFFDFFGFGBFGFGGGHHHHFHEHHFFGFGGHGGGGGHHHHHHHHHHGHHGHGGGGGHHHHGFEGGGGFFGHHHHGHHEGG@GH2BBGHFHHHHGFGGHHEHHHH@GHHGHHHFHHHHFHGHHHGHHFBGGGBGHH?EGHEGGFGHGDFGHHFHGHHHHGCDG:.:..-...000000000009::0.//0/090;0////////////////.----;//....///-.-9.B../;/////.;
@M03495:530:000000000-LYBTV:1:1105:26452:24318 1:N:0:ACAGGAAA+TAGACAAT
GTCAGCATGTGAGCTTTGGATGGTTCTGGTTTATCAACGGCAAAATATAGATCGGAAGAGCACACGTCTGAACTCCAGTCACACAGGAAAATCTCGTATGCCGTCTTCTGCTTGAAAAAAAAAAAAAAAATATATCGTTAGTATCACAGGAGGAAAGAGTCACTACACGCGTGAGTGTAAATTAGCCATACATAAGGACGTGTTCACAGATCTTCAACAGCACGCTATCTTATTACTTACCACTCGCCTCC
+
CCCCCFFFFFFFGGGGGGGGGGGFHHHHHHHHHHHHHHGGGAAFGHHHGHHHHHGEGGGHHHHHHGHHHGGHHHHHHHHHHHHHEHHHHHBFCGHHGGHHHHGEEHGHHHHHHHAGHHHGGC<<<>@/--011>11./<..=000000<.....//.//0000;0;0:.--;-..0000000000/000;/0000000.-../;000000090000000/;/.--;..:00000000000/0:0/;--..:
@M03495:530:000000000-LYBTV:1:1105:17289:24327 1:N:0:ACAGGAAA+TAGACAAT
GTCAGCATGTGAGCTTTGGAGTGAAATCTCTTGTCTTAAGGAATAAAGGAAAAAGATTCCGTCGGAGGCTCGGTGCTCTACAGGTTCAACCTTTGTACTCTATTATTGCCTCACATTCCATCTCTTGTGAAAATATATTTGATTGGCTTTTCTGCAGGTTGTTTGCCAGGACTTTCCAAGACCTCCACTAGAAAACACAATAAACTTTTTGGAAGCTGGACAACTATCTTCATTTTTCAGAAACAGTGAAC
+
CBCCCFFFFFFFGGGFGGGGGGHHHHHHHHHHHHHHHHHHHGHHHHHHHHHHHHGGHHIIHIHGGGGGGHHGGFGGHHHHHHHHHHHHHHHFHHHHHHHHGHHHHHHHHHHHHHHHHHHHHHHHHHHHHHFHHGHHHHHHHEHHHHHHHHHGHHGHGHHHHGHHGHHHHHHHHHHHFGHHHHHHHHGHHGHDGGHHFGGGHF<GFHHHHHGGFGHHHHHHHHHHHFHHHFGGGFFGGGGFFBFGGGBFBF0
@M03495:530:000000000-LYBTV:1:1105:12997:24328 1:N:0:ACAGGAAA+TAGACAAT
GTCAGCATGTGAGCTTTGGAGTGAAATCTCTTGTCTTAAGGAATAAAGGAAAAAGATTCCGTCGGAGGCTCGGTGCTCTACAGGTTCAACCTTTGTACTCTATTATTGCCTCACATTCCATCTCTTGTGAAAATATATTTGATTGGCTTTTCTGCAGGTTGTTTGCCAGGACTTTCCAAGACCTCCACTAGAAAACACAATAAACTTTTTGGAAGCTGGACAACTATCTTCATTTTTCAGAAACAGTGAAA
+
BBBBBFFFFFF5BAGGGGGGGGHHHHHGHHHHHHHHGHHHHGFGHHHHHHHHHHGGHHHHHGHGGGGGGHHGGGGGHHHHHHHHHHHHHH1FGHHHHHGGGGHHHHGHHGHHHHHHHHHHHGHHHHHFGDGFHHHHHHHHGHHHHHHHHHHHHHHHHHGGHCGHHGHHHHHHHHHHHHHGFHHFHEHHHHHBGHHHGGEEHHDGHHGHHHGGGGFEHHHGHGHGHFHHHFGGGGFFFGGFF9CFFG;FFG0
@M03495:530:000000000-LYBTV:1:1105:12169:24343 1:N:0:ACAGGAAA+TAGACAAT
GTCAGCATGTGAGCTTTGGAATTAGTAAATTCGTTGACGACAGAAGGAGCAAGATAACGACCACAGGGAGGGTGGTTTATCAACGGCAAAATATAGATCGGAAGAGCACACGTCTGAACTCCAGTCACACAGGAAAATCTCGTATGCCGTCTTCTGCTTGAAAAAAAAAAAAAAAACACACAAATAAGCGATTAATGTCATCGGCAATCTGAGAAAAAAACGAAAATGAACATCATCAGTCATTCTACGTT
+
CCCCDFFFFFFFGGGGGGGGGGHHHGHHHHHHGGHHHHGGGGGHHHHHHHHHHHHHHHGGGGGHHHHGGGGGGGGGGHHHHHHHGGGGGHGFGHHHHHHHGGGGHHHHHHHGHHHGHHHHHHHHHHHHHHGHHHHHHFGEHHGGHHGHGEGHGHHHFHHHHGHHHGGAE:9-9--;:...;...00000-....0009000009-:-900;00000;9--.-...-0000;00009900000;;0;00../
@M03495:530:000000000-LYBTV:1:1105:9065:24364 1:N:0:ACAGGAAA+TAGACAAT
GTCAGCATGTGAGCTTTGGTCCAGCCTGAGTCCTGGTTTATCAACGGCAAAATATAGATCGGAAGAGCACACGTCTGAACTCCAGTCACACAGGAAAATCTCGTATGCCGTCTTCTGCTTGAAAAAAAAAAAAAAAACAAGAGCATGAGTGACCTACTAGCTGAAACGAATAAAGTATAATGTCGTATGCAGTAGTGTGCTAGTAGCTAAACAATGACAATATACTCTACTAACCTGTCAACCGTGCATAC
+
CCCCCFFFFFFFGFGGGGGGGGHHHGHHHHGHHHHHHHFHHGFGHGGGGGHHHHHHHGHHHGGGGHHHHHHHGGHHGHHHHHHHHHHHHHGFHHGHHHHHHGHGGHHHHGGGHGHHHHHHHGHHGHGG@>B</<-<-..<//<<00<00;:00000/:0:/000;00.:...009000000000...//0090000;9;0;;00000000000.00000000000000909000.0.00900.-...:000
@M03495:530:000000000-LYBTV:1:1105:7320:24372 1:N:0:ACAGGAAA+TAGACAAT
GTCAGCATGTGAGCTTTGGTTTATCAACGGCAAAATATAGATCGGAAGAGCACACGTCTGAACTCCAGTCACACAGGAAAATCTCGTATGCCGTCTTCTGCTTGAAAAAAAAAAAAAAATATCATAAAACATCATCATATGTATAACAGAATATAATGTCAAACTATAGAAACTCTATAATCGAAGTCAGCATAACTCTTAAATTGAAACAGTGGCGCTGCTCGCACCTAATACAAGTGGCAATACTAACT
+
BABCCFFFFFFBGGGGGGGGGGHHHGHHGGGGGHFGHHHHHHGHGGGGHHHHHHHGHHHGHHHHHHHHHHHHHHGHHHHHHHEHHHFFHHGHGEGHGHHHHHHHHHHHFGGGGG>/<</0111@1<1FD1.<1111<<11111=000<</<0<0==00000000000;:000/000000000../.900000000/90;;00000;0900//00/9-.9-.//.----;///:///////.////://///
@M03495:530:000000000-LYBTV:1:1105:21687:24379 1:N:0:ACAGGAAA+TAGACAAT
GTCAGCATGTGAGCTTTGGAGTGAAATCTCTTGTCTTAAGGAATAAAGGAAAAAGATTCCGTCGGAGGCTCGGTGCTCTACAGGTTCAACCTTTGTACTCTATTATTGCCTCACATTCCATCTCTTGTGAAAATATATTTGATTGGCTTTTCTGCAGGTTGTTTGCCAGGACTTTCCAAGACCTCCACTAGAAAACACAATAAACTTTTTGGAAGCTGGACAACTATCTTCATTTTTCAGAAACAGTGAAC
+
CCCCCFFFFFFFGGGGGGGGGGGHHHHHHHHHHHHHHHHHHHHHHHHHGGHHHHGGHHHHHIHGGGGEGHHGGEGGHHHHHHHHHHHHHHHHHHHHHHHHHHHHHHHHHHHHHHHHHHHHHHHHHHHHHGHHHHHHHHHHHHHHHGFHHHHHGHHHHHHHHDHHHHHGHGHHHHHHHGHFFGHHHHHHHHGDFGHHHG<EHH<DGFHHFHGGFGGGHHHGHHHGHHHHF0FGGGGGGGGFFBFFFB9CCB0
@M03495:530:000000000-LYBTV:1:1105:21149:24384 1:N:0:ACAGGAAA+TAGACAAT
GTCAGCATGTGAGCTTTGGATGGTTCTGGTTTATCAACGGCAAAATATAGATCGGAAGAGCACACGTCTGAACTCCAGTCACACAGGAAAATCTCGTATGCCGTCTTCTGCTTGAAAAAAAAAAAAAAAAACAATACAAAAATCAAGGTAGAAAGATGTAGGTATAAAGATAAAGTGTGATCTGTCTCTCAGATAGTTCGTAGTACAGAGTTATGCATACAAGATCATACGCAACAGTCACAGGGAGTTAC
+
BBBCCFFFFFFFGGGGGGGGGGGHHHHHHHHHHHHHHHGGGEGHHHHHHHHHHHGGGGHHHHHHHGHHHGHHHHHHHHHHHHHHGHHHHHGHFGHHGGHHHHGGGHGHHHHHHHHHHHHGGCDG<A/<->-.<.0<0000...0000<0101110/011110:111111101<1111:111111:11110010111111../..11:<:/11:111111000</0101:1...<-./100111...<9<1:
@M03495:530:000000000-LYBTV:1:1105:19623:24396 1:N:0:ACAGGAAA+TAGACAAT
GTCAGCATGTGAGCTTTGGAGTGAAATCTCTTGTCTTAAGGAATAAAGGAAAAAGATTCCGTCGGAGGCTCGGTGCTCTACAGGTTCAACCTTTGTACTCTATTATTGCCTCACATTCCATCTCTTGTGAAAATATATTTGATTGGCTTTTCTGCAGGTTGTTTGCCAGGACTTTCCAAGACCTCCACTAGAAAACACAATAAACTTTTTGGAAGCTGGACAACTATCTTCATTTTTCAGAAACAGTGAAC
+
BBBBBFFFFFFFGGGGGGGGGGHHHHHHHHHHHHHHHHHHHGFFHHHHHHHHHHGGHHHHHGHGGGGGGHHGGEGGHHHHHHHHHHHHHHFFHHHHHHHHHHHHHHHHHHHHHHHGHHHHHHHHHHHHF4FGGHHHHHHHHHHHHHHHHHHHHHGHHHHHHDHHHGHHHGHHHHHHGHHHHHHHHHHHHHHHHHHHGGHGGGDGHHHHHHGGHFGHHHHHGHHGHHHCGGGGFG9FFGGGFFGGGG;FCF0
@M03495:530:000000000-LYBTV:1:1105:10210:24405 1:N:0:ACAGGAAA+TAGACAAT
GTCAGCATGTGAGCTTTGGAGTGAAATCTCTTGTCTTAAGGAATAAAGGAAAAAGATTCCGTCGGAGGCTCGGTGCTCTACAGGTTCAACCTTTGTACTCTATTATTGCCTCACATTCCATCTCTTGTGAAAATATATTTGATTGGCTTTTCTGCAGGTTGTTTGCCAGGACTTTCCAAGACCTCCACTAGAAAACACAATAAACTTTTTGGAAGCTGGACAACTATCTTCATTTTTCAGAAACAGTGAAC
+
CCCCCFFFFFFFGGBGGGGGGGHHHGFHHGHHHHHHHHHHHHHHHHHHHGHHHHGGHHHHHHHGGGGGGHHGGEEFHHHHHHHHGHHHHHFFGGHGHHHHHHHHHHHHHHHHHHHHHHHHHHHHHHHHHBGHDFHHHHHHHHHHHHFHHHDHHFFHHEGHFDHHHHHHHGHGHHHH1GGHGHHGHHFFHHHBGGCGHFHCFF<DHHHHHHGGGGHGHHFHFFHHHHGHEGFFGG;C;BFBFBFFF/;B0B0
@M03495:530:000000000-LYBTV:1:1105:16331:24426 1:N:0:ACAGGAAA+TAGACAAT
GTCAGCATGTGAGCTTTGGTGGAGGAGAAAGGCACATAACGACCACAGGGAGGGTGGTTTATCAACGGCAAAATATAGATCGGAAGAGCACACGTCTGAACTCCAGTCACACAGGAAAATCTCGTATGCCGTCTTCTGCTTGAAAAAAAAAAAACAAAAAAACAGATTATAACCCATAACAGATTTCAAAGATAGAGCACAAACATGATCAAGGAGAGCATACAACTGGCGTTCTAGATAAATAGGAAGTA
+
BABCCFFFFFFFGGGGGGGFGGHGGGGGHHHGHHHGHHHHGEAEEHHHHGEFGGEGGGGHHHHHHHGGGFEHHHHGHHHHHHGGGGE0GH0BFEGHHGHHHGGHHGFFHHHHGFHHHHHHCGGHGGHHHHGGGFGHHHHHHHACGFHCGC?C-;......--..//0900000/..//:/;9/B/////////9//9/;.//.../;F9/////...;./////:////.-.-../;;//////////.:/
@M03495:530:000000000-LYBTV:1:1105:15976:24427 1:N:0:ACAGGAAA+TAGACAAT
GTCAGCATGTGAGCTTTGGACTCCTGACTGGTTTATCAACGGCAAAATATAGATCGGAAGAGCACACGTCTGAACTCCAGTCACACAGGAAAATCTCGTATGCCGTCTTCTGCTTGAAAAAAAAAAAAAAACACAATAAAATAATACAAGAATTATAAAGATGGATAAATACACAATTAAGTGATAACATAAACATGACGAGAGCAATGAGCAGTCAACTAACACGATTATTCCTTGAAAGATGACACTGT
+
CBCCCFFFFFFFGGGGGGGGGGHHHHHHHHHHHHHHHHHHGEEGGHHHHHHHHHHHGGGGHHHHHHHGHHHGHHHHHHHHHHHHHHGHHHGGGH3GGHGGHHHHGFGHGHHHHHHHHHHHHGGGGD>/<<<..<..1000=000000<<0/<D000<0000000<00000000<0.00000:0:0000000<0000000..-.-.::00:000/0000<0<00009<...0:000000:0</00:000000
@M03495:530:000000000-LYBTV:1:1105:6561:24455 1:N:0:ACAGGAAA+TAGACAAT
GTCAGCATGTGAGCTTTGGAATTAGCTGGTTTATCAACGGCAAAATATAGATCGGAAGAGCACACGTCTGAACTCCAGTCACACAGGAAAATCTCGTATGCCGTCTTCTGCTTGAAAAAAAAAAAATACAACAACTAGAAAACACGTGACGATGCATCATTTACTAAACACCGAGTAAAATCACATAACCACCAAAGCCTAAGCAGTTAATTCTAGTATCCATCACCGGGAGATCATCTATATTGATGACG
+
BABBCFFFFFFFGGGGGGGGGGHHHHHHHHHHHHHHHHGGGEEHGHHHHHHHHHGGGGHHHHHHHGHHHGHHHHHHHHHHHHHHGHHHHHGHFHHHGGHHHHGFGHGHGHHHHHFHHHHGGFF//<011?11=/?1=?11100<0.0........000<00000=00000..---.;000000000;0900.....//.00://0/;0009;9;00:0000000009.--:-./0:00000000009000.
@M03495:530:000000000-LYBTV:1:1105:10692:24463 1:N:0:ACAGGAAA+TAGACAAT
GTCAGCATGTGAGCTTTGGTCCAGCCTGAGTCCCTGGTTTATCAACGGCAAAATATAGATCGGAAGAGCACACGTCTGAACTCCAGTCACACAGGAAAATCTCGTATGCCGTCTTCTGCTTGAAAAAAAAAAACAAAACATAAATAATAACATCCACTCACAAATCTACATACACCTATCACGATAACTACAAACAGCCACTCAACTTTACTAGACATCTCACTAGCTCATACCCACACATAAAGAATCGA
+
CCCCDFFFFFFFGGGGGGGGGGHHHGHHHHHHGHHHHHHHHHHHHHGGGGGHHHHHHHHHHHGGGGHHHHHHHGHHHGFHHHHHHHGHHHGGGHHHHHHHFHHHGGHHHHGGGHGHHHGHHHHHHHHGGG//</=??00/11>1<=111111110110//000.00000=00000</000<0.<<<:0000<00<./.9.<0:/0/000<000000:000000<00/0<0::0/00<..90<0000.00.<
@M03495:530:000000000-LYBTV:1:1105:13260:24470 1:N:0:ACAGGAAA+TAGACAAT
GTCAGCATGTGAGCTTTGGAGTGAAATCTCTTGTCTTAAGGAATAAAGGAAAAAGATTCCGTCGGAGGCTCGGTGCTCTACAGGTTCAACCTTTGTACTCTATTATTGCCTCACATTCCATCTCTTGTGAAAATATATTTGATTGGCTTTTCTGCAGGTTGTTTGCCAGGACTTTCCAAGACCTCCACTAGAAAACACAATAAACTTTTTGGAAGCTGGACAACTATCTTCATTTTTCAGAAACAGTGAAC
+
CCCCCFFFFFFFGGGGGGGGGGHHHHHHHHHHHHHHHHHHHHHHHHHHHHHHHHGGHIHHHIHGGGGGGHHGGEEGHHHHHHHHHHHHHHHGHHHHHHHHHHHHHHHHHHHHHHHHHHHHHHHHGHHHHHHHHHHHHHHHHGHHHEGFHHHHHHGHHHHHHEHHHHHHHHGHHHHHHHHHGHHHHHHHHGHHHHHHHGHFHHGHHHHHHHGGBGHFHHHHHGGHHHHHHHGGGGFGGGGGF;FFFF;CBF9
@M03495:530:000000000-LYBTV:1:1105:18244:24475 1:N:0:ACAGGAAA+TAGACAAT
GTCAGCATGTGAGCTTTGGAGTGAAATCTCTTGTCTTAAGGAATAAAGGAAAAAGATTCCGTCGGAGGCTCGGTGCTCTACAGGTTCAACCTTTGTACTCTATTATTGCCTCACATTCCATCTCTTGTGAAAATATATTTGATTGGCTTTTCTGCAGGTTGTTTGCCAGGACTTTCCAAGACCTCCACTAGAAAACACAATAAACTTTTTGGAAGCTGGACAACTATCTTCATTTTTCAGAAACAGTGAAC
+
AABBBFFFFFFFGGGGFGGGGGFHHFHHHHHHHFGHHGFFFA3BFHHEFHHHHHGFGHHHHGH?GGEEFFHGGEEFHHHHHHHHFHHHFB1BFGFGHDFHHHHHEHHHEHHHHGGHHHHHHHHHHHHHGBGHHHHHHFHHHGBHFGCGHHHGFF33FGGGFEHHFGHHGFHHHHHG11FGHHHH1<<FFGBGHGGH.<<.GD<0<DDHHHD@/;GHGH/GHFGGGHE;CHFFF0CF0FGFGBFFFFBB0;0
@M03495:530:000000000-LYBTV:1:1105:9390:24487 1:N:0:ACAGGAAA+TAGACAAT
GTCAGCATGTGAGCTTTGGTCCAGCCTGAGTCCTGGTTTATCAACGGCAAAATATAGATCGGAAGAGCACACGTCTGAACTCCAGTCACACAGGAAAATCTCGTATGCCGTCTTCTGCTTGAAAAAAAAAAATCAAAAATAAATATATTTAAAAAAATGGAGGGTGTGAAACCAGTACGGATCATACTTAATTACTACACACTGCAATAAATGAGTAGATCAATCACTTGCGTCCAGCATAAATGGTTAGA
+
BBBBBFFFFFFFGGGGGGGGGGHHHGHHHHGHHHHHEHHHHHFGHEGGGGHHHHHHHGEFHGGGGHHHHHHHGHHHEGHHHHHHHHHHHH@EHHHHHHGFHHGFGHHHHGGGHGGHHHHHHGHHHHGF?C//011111/011?1>11111=1111-<.00</<-..-:0;00...:;0..;.-.;000990000;;0;//9./000000090///////////;///:///-.--.//./;/////9//9/
@M03495:530:000000000-LYBTV:1:1105:16870:24508 1:N:0:ACAGGAAA+TAGACAAT
GTCAGCATGTGAGCTTTGGAGTGAAATCTCTTGTCTTAAGGAATAAAGGAAAAAGATTCCGTCGGAGGCTCGGTGCTCTACAGGTTCAACCTTTGTACTCTATTATTGCCTCACATTCCATCTCTTGTGAAAATATATTTGATTGGCTTTTCTGCAGGTTGTTTGCCAGGACTTTCCAAGACCTCCACTAGAAAACACAATAAACTTTTTGGAAGCTGGACAACTATCTTCATTTTTCAGAAACAGTGAAC
+
CCCCCFFFFFFFGGGGGGGGGGHHHHHHHHHHHHHHHHHHHGEFGHHHHHHHHHGGHHHIHHHGGGGGGHHGGEGGHHHHHHHHHHHHHHHGHHHGHHHHHHHHHHHHHHHHHHHHHHHHHHHHHHHHHHHGHHHHHHHHHHHHHHGHGHHGHHEHGGGHHGHHHHHHHHHHHHHHHHHHHHHHHHHHHHGHHHHHHCHEHFGHHHHHHHGGFCCGFHGHHGHGFGGHGFFFCCCFGFFFGB/BFFFFG;0
@M03495:530:000000000-LYBTV:1:1105:9891:24515 1:N:0:ACAGGAAA+TAGACAAT
GTCAGCATGTGAGCTTTGGAATAGTAAATTCGTTGACGACAGAAGGAGCAAGATAACGACCACAGGGAGGGTGGTTTATCAACGGCAAAATATAGATCGGAAGAGCACACGTCTGAACTCCAGTCACACAGGAAAATCTCGTATGCCGTCTTCTGCTTGAAAAAAAAAAAAAGAAGACAAGGGGATGAATTAGTCGTGTAGTTCCAAAACATAGTGTATAAGCATTAGATCGTGTAGCAGGATAGTCTCTT
+
AAABBFFFFFFFGGGGGGGGGGGHFFGHHHHGHGGGHGDGGCFGGFHHHHHHHHHHGGGGGCGHHHGGGGGEFEGGHHGHGHHGGGEGHH3GHHHHHHEGEGGHHHHHHHGFHHGHHHGHHHHHHHHGHBFH0CGF?<FHHFDHHHFGGGEC1DGHHHCFG0DCGCCG----.../;//;;..-.9.//9//99;A....///;////..;/////////9///;/9/9//.:.../:B/..///;/9/:;
@M03495:530:000000000-LYBTV:1:1105:18443:24541 1:N:0:ACAGGAAA+TAGACAAT
GTCAGCATGTGAGCTTTGGAATTAGTAAATTCGTTGACGACAGAAGGAGCAAGATAACGACCACAGGGAGGGTGGTTTATCAACGGCAAAATATAGATCGGAAGAGCACACGTCTGAACTCCAGTCACACAGGAAAATCTCGTATGCCGTCTTCTGCTTGAAAAAAAAAAAAATAAAATAAAAGTGACAGCACTAAATCAGAAGACCTAAAGACATCTTAAATGTCATGTATAGTCACAAACGTAGATAAG
+
CCCDDFFFFFFFGGGGGGGGGGHHHHHHHHHHGHHHHHGGGGGHHHHHHHHHHHHHHHGGGGGHHHHGGGGGEGGGGHHHHHHHGGGGGHHFGHHHHHHHGGGGHHHHHHHGHHHGHHHHHHHHHHHHHHGHHHGHHFFHHHGGHGHHGGGHGHHHHGHHHHHHHGGGGF<<9.0000000:<0<00000.<.0<00<000:000/:000000//:000000000000000<00000000.......<000
@M03495:530:000000000-LYBTV:1:1105:18480:24545 1:N:0:ACAGGAAA+TAGACAAT
GTCAGCATGTGAGCTTTGGATGGTTCTGGTTTATCAACGGCAAAATATAGATCGGAAGAGCACACGTCTGAACTCCAGTCACACAGGAAAATCTCGTATGCCGTCTTCTGCTTGAAAAAAAAAAAAAAACAGAAAAAGAAAAGTGGTATACTAAATAAAAGATAGGATATATAATGTATAGAGAACACGATCAACGTCACGAATACACGTAAGTAACAATAACAGTCGACGTCTATCGCTGAAGAGTCAGT
+
DDDDDFFFFFFFGGGGGGGGGGGHHHHHHHHHHHHHHHGGGGAGHHHHHHHHHHGGGGHHHHHHHGHHHGHHHHHHHHHHHHHHGHHHHHHFHHHHGGHHHHGGGHGHHHHHHGHHHHHGGGG@<<</-..001100.<.///000<00000000000000.000/00:;0:000000:0:00000/:.-:..0/.;......;.00:../..:00000000000;0..--9./.00.....000.0:000
@M03495:530:000000000-LYBTV:1:1105:11500:24546 1:N:0:ACAGGAAA+TAGACAAT
GTCAGCATGTGAGCTTTGGAGTGAAATCTCTTGTCTTAAGGAATAAAGGAAAAAGATTCCGTCGGAGGCTCGGTGCTCTACAGGTTCAACCTTTGTACTCTATTATTGCCTCACATTCCATCTCTTGTGAAAATATATTTGATTGGCTTTTCTGCAGGTTGTTTGCCAGGACTTTCCAAGACCTCCACTAGAAAACACAATAAACTTTTTGGAAGCTGGACAACTATCTTCATTTTTCAGAAACAGTGAAC
+
BBBBBFFFFFFFGGGGGGGFGFGHHHHHHHHHHHHHHGHHHEGGHHFHHHHHHHGFHHHHHGHCGGGGGHFEGFGCHHGHHHHHHHHHHHHGFHHGHFBGHHHHGFFHFFHHHHHHHHHHHHHHGHHHHFFBGHHHHGHHHHHHHHHGHHGFHHHHHGGHHDHHHGHHHHHHHHHHDHHFGEGBG<FFGHHHDGHGACHCGG00DHHHHFCDFCGFHHHHHGHGGHGGG:BFCBBFCFFBFF9FBFFF0C0
@M03495:530:000000000-LYBTV:1:1105:14140:24619 1:N:0:ACAGGAAA+TAGACAAT
GTCAGCATGTAGCTTTGGACTGGTTTATCAACGGCAAAATATAGATCGGAAGAGCACACGTCTGAACTCCAGTCACACAGGAAAATCTCGTATGCCGTCTTCTGCTTGAAAAAAAAAATTTCAAAAACTCTGCAGATATGTTATACAGCCCCTTACCTTAACTACAATGATAACCTTCCTCTGCTTGAGACCAACTGCTACAGACAAAGCACTGGTGCATTTGGAAGTCTTCTCGCTCGTGAGACTCTCCA
+
BBBABCFFFFFBGGFGGFGGGGHGGHHFHHHHGECEEAFBGEDGHDGGDEGFHHGGFGHGGFHGFFHHHHHHHBDGGHEGEHHH243BFG1B3FGDEEEHEFEGHHFFFH3?FEGG?/011@@FFHEGFH1@1@1111111??G11@11</..<11<11FD11<<><000<00</00</0==CB000.:.0./C.;:0000C0B.//;9B//9//0/0009;00/0/009;000..9.9-;/.///9/;/9
@M03495:530:000000000-LYBTV:1:1105:17096:24654 1:N:0:ACAGGAAA+TAGACAAT
GTCAGCATGTGAGCTTTGGTTTATCAACGGCAAAATATAGATCGGAAGAGCACACGTCTGAACTCCAGTCACACAGGAAAATCTCGTATGCCGTCTTCTGCTTGAAAAAAAAAAAAAAAGAGAAACAAGTCATGAAAGCAGAGATATCATCAAGTATGTATTCAAAAAACCAGTTACTCATCTGGCAAGTAAGTCAAGAACTAGGACATGTAATTACAGAGCTGTTAGCATCGTGTTTTAGTAGATGAGTA
+
CBCDDFFFFFFFGGGGGGGGGGHHHHHHGGGGGHHHHHHHHGHHGGGGHHHHHHHGHHHGHHHHHHHHHHHHHHGHHGHHHHHHHHGGHHGHGGGHGHHHHHHHHHHHHGGGGFC>><<//00>100.0111>111=1<0//./1111111100<1111:1111110.-...9<111111111110/0.111<111100/:100/00/001111111101//0010111110.....//1<1:1<:11011
@M03495:530:000000000-LYBTV:1:1105:22961:24689 1:N:0:ACAGGAAA+TAGACAAT
GTCAGCATGTGAGCTTTGGAATTAGTAAATTCGTTGACGACAGAAGGAGCAAGATAACGACCACAGTGAGGGTGGTTTATCAACGGCAAAATATAGATCGGAAGAGCACACGTCTGAACTCCAGTCACACAGGAAAATCTCGTATGCCGTCTTCTGCTTGAAAAAAAAAAAAATACAATATAAGAGAATACATAGCTTGGCTGTAGGAAAGAGAAGACATCTAACAGGACGGATACTACCGTTTAGGACTT
+
BBBBBFFFFFFFGGFGGGFGFGHHHGGHCHHHGGFHGHGGGE2FFHFFGHHHHHHHGHGGGGGHHGFGFHHGBFFEFHHHHHHHGEGGCGHGFHHFHFHHFGEGHHFHHGHEHAGGHGHHHHHHHFHHDHGHHHFHFFHGHHGDHC?FF?CGGHGGHHGHHHFGHCGG?-:-;.C00909000;00//0900000/00/.//../9/99/;/..////////9/9//...--...////.-:././////9
@M03495:530:000000000-LYBTV:1:1105:11410:24729 1:N:0:ACAGGAAA+TAGACAAT
GTCAGCATGTGAGCTTTGGTTTATCAACGGCAAAATATAGATCGGAAGAGCACACGTCTGAACTCCAGTCACACAGGAAAATCTCGTATGCCGTCTTCTGCTTGAAAAAAAAAAAATCACAAAAAAAAAACAAAACTCCACTTCACCTACATTCAAACATCACATCATATCATTCACACCAGAGAACACATAAACTACTAAGACTATGCAGATAATACGTAGTACCACAAATCATTACACATCATAACAAC
+
BBAABFFFFFFFGFGGGGGGGGHHHGHHGGGGGHHHHDFGFHGHGGGGHHHHHHHGHGGGHHHHHHHHHHEHHHCGEGFHHFFHHHFGHH4FEEEHGHHHHHHHGHBGGCEEG?//02@2@20<//<-<-..<...0<0//0000:00///0000;:0.00;0000000000000000/.....:////.0000;90///////9/////////////./;;.//9;/.9./////:////9;/://///.
@M03495:530:000000000-LYBTV:1:1105:11706:24742 1:N:0:ACAGGAAA+TAGACAAT
GTCAGCATGTGAGCTTTGGAATTAGTAAATTCGTTGACGACAGAAGGAGCAAGATAACGACCACAGGGAGGGTGGTTTATCAACGGCAAAATATAGATCGGAAGAGCACACGTCTGAACTCCAGTCACACAGGAAAATCTCGTATGCAGTCTTCTGCTTGAAAAAAAAAAAAATAATATAACACGAATGTACTGACAAATGGACATGAATACCTTATGAACACACGACTGAACTCCAGTCACATCTCAAAA
+
ABBBBFFFFFDDGB5GGGGBGGGGHBFFFFF5FBFGHFGFE2EFFHFGGHHHGHHHGHE1E?EGAEHECECEFFGEFHFHHGHGFGGGGECBGHHHGFHGGGGGHHGHFHHGFACFHFFHHHHG2@GGHHGHH<FHHGF1FGFDFGD1?<1<FGFDHFDGH1FG0AD?C;A--.00;090;09/.-.9/0990F0///9//9///;/9/////;///;//9/.;.--9..///////9;B/9/////9///
@M03495:530:000000000-LYBTV:1:1105:22309:24744 1:N:0:ACAGGAAA+TAGACAAT
GTCAGCATGTGAGCTTTGGAGTGAAATCTCTTGTCTTAAGGAATAAAGGAAAAAGATTCCGTCGGAGGCTCGGTGCTCTACAGGTTCAACCTTTGTACTCTATTATTGCCTCACATTCCATCTCTTGTGAAAATATATTTGATTGGCTTTTCTGCAGGTTGTTTGCCAGGACTTTCCAAGACCTCCACTAGAAAACACAATAAACTTTTTGGAAGCTGGACAACTATCTTCATTTTTCAGAAACAGTGAAC
+
AABBBFFFFBDDFGGGGBBCCAGHHHHHFHHHHFHGFHHHFBGFFGFHB2FGHHGGHHHBHCH0EEGAGHHGG>EEHHHHHGFGHGHGGH1BBFFGHGGHHHHFFHGHGGFHHHHHEBBBGGHGHEHHFF4BBFGHHHGHHGHFFHFGFFF2FFGFHHHGH?GFFHFHFEGHGHHHDD<DFFCHFGHBFG<>D1FC<CCAGF0<<0<DGHG-CCGCGFBCFBCGFFFHBBBBFGGFGB0;B;CFBF;B0F0
@M03495:530:000000000-LYBTV:1:1105:5993:24750 1:N:0:ACAGGAAA+TAGACAAT
GTCAGCATGTGAGCTTTGGTCCGCCTGGTTTATCAACGGCAAAATATAGATCGGAAGAGCACACGTCTGAACTCCAGTCACACAGGAAAATCTCGTATGCCGTCTTCTGCTTGAAAAAAAAAAAAAAACAAAAACAATATATACATGAACAAATACGCAAGAGAAAACATAACACTCAAGTTGAATAGCAAATACTACAGTGAACTCACAAAATAGTGAACACAACATTATACTCAGTACAATGCAAAGTT
+
CCCDDFFFFFFFGGGGGGGGGGGGGGHHGHHHHHHHHGGGGGGHGGHHHHHHHGGGGHHHHHHHGHHHGHHHHHHHHHHHHHHGHHHHHH4BGHHGGHHHHGFGHGHHHHHHHGHHHHGGGG?/>A>-.<>G<C...0000000<000000/.0:0...--/./00//;:0000;0//0000000;000;;000000000:00000;0000.::00000000/..../0:00;:00000000000000/00
@M03495:530:000000000-LYBTV:1:1105:22031:24765 1:N:0:ACAGGAAA+TAGACAAT
GTCAGCATGTGAGCTTTGGTCCAGCCTGAGTCCTGGTTTATCAACGGCAAAATATAGATCGGAAGAGCACACGTCTGAACTCCAGTCACACAGGAAAATCTCGTATGCCGTCTTCTGCTTGAAAAAAAAAAAAAAAACTAGATGATACAAAATTGTAAATAGTTATGTCAACATCTTAAAATAATAAAGAACGCGTGGTAGTCGAAGTAATACATAGAAACTGATGATACGAATGGTAGAGAAGATCGTGT
+
CCCCCFFFFFFFGGGGGGGGGGHHHGHHHHHHHHHHHHHHHHGGHGGGGGHHHHHHHHHHHGGGGHHHHHHHGHHHGHHHHHHHHHHHHHFEHHHHHHHFHHHGGHHHHGGGHGHHGHHHGHHHHHGGGC@//---<.0<0<00=00<<00.0:00000000:00000:0;00/:00000900090;0009/..----.0000..:..00000000:000/:00000000....0000:000;9000./..
@M03495:530:000000000-LYBTV:1:1105:24183:24814 1:N:0:ACAGGAAA+TAGACAAT
GTCAGCATGTGAGCTTTGGAGTGAAATCTCTTGTCTTAAGGAATAAAGGAAAAAGATTCCGTCGGAGGCTCGGTGCTCTACAGGTTCAACCTTTGTACTCTATTATTGCCTCACATTCCATCTCTTGTGAAAATATATTTGATTGGCTTTTCTGCAGGTTGTTTGCCAGGACTTTCCAAGACCTCCACTAGAAAACACAATAAACTTTTTGGAAGCTGGACAACTATCTTCATTTTTCAGAAACAGTGAAC
+
BBAAAFFFFFFFGGGGGGFGGFH5GGHHFHFHHDG5G56DFA3BEFHFHHGHGHGFHHHHHHHGGGGCCEGEE>EGHHHHHHHHFDGFHH?FBEFGHFFHHHHHHHHFB3FFHEFFGHFFHFHHFFGGG4FGHHHHHHGHHHHED0CHHHHHFBGHHH0GHDHHHHHHGHHHGHHHFH1D0G<FGCHHFHHHFHHF.<G.GD<DFDHHHD@::;C.CGC;CHHGHHFFHBFGGF0C99B;BC99BFBC000
@M03495:530:000000000-LYBTV:1:1105:8945:24833 1:N:0:ACAGGAAA+TAGACAAT
GTCAGCATGTGAGCTTTGGAGTGAAATCTCTTGTCTTAAGGAATAAAGGAAAAAGATTCCGTCGGAGGCTCGGTGCTCTACAGGTTCAACCTTTGTACTCTATTATTGCCTCACATTCCATCTCTTGTGAAAATATATTTGATTGGCTTTTCTGCAGGTTGTTTGCCAGGACTTTCCAAGACCTCCACTAGAAAACACAATAAACTTTTTGGAAGCTGGACAACTATCTTCATTTTTCAGAAACAGTGAAC
+
CBCCCFFFFFFFGGGGGGGGGGHHHHHHHHHHHHHHHHHHHHHHHHHHHHHHHHGAGHHIHHGGGGGGGHHGGEGGHHHHHHHHHHHHHHHGHHGGHHHGHHHHGHHHFHHHHHHGHHHHHHHHHHHHHHHHGHHHHHHHHHGHHFHHHHHHHHHHHHGHHGGHHHHHGGEHHHHHHHBGFHHHHHGHGFHDGHHGGFEEFGDGHGHHHGGGHEFAGHCCFHHEFGHCGHGFFFFFB/CCB;BFFFBC9F9
@M03495:530:000000000-LYBTV:1:1105:5496:24891 1:N:0:ACAGGAAA+TAGACAAT
GTCAGCATTGAGCTTTGGTCCAGCCTGAGTCCTGGTTTATCAACGGCAAAATATAGATCGGAAGAGCACACGTCTGAACTCCAGTCACACAGGAAAATCTCGTATGCCGTCTTCTGCTTGAAAAAAAAAAAAAAGCATTACAAGCAGAATACAACAAGACTTGTAGCAATAATATTAGCATATCAGAAAGACCGATATATTTTTCACTATATCAAGACCATGTGTCTGAATGACACATACGCACCAGTACA
+
CDDCCFFFFFFFGGGGGGGGGGHHGHHHHHHHHHHGHHHHHFFGEGGGGHHHHHHHHHHHGGGGHHHHHHHGHHHGHHHHHHHHHHHHHHGHHHHHHHFHHHGGHHHHGEEHGGHHFHHHHHGHHGGGG</><-.0>1111110<////0=0000..///000000000;00000000/:000000000;/:/-----000000/00000:000000///0:000000:000;000/000:..--..0000
@M03495:530:000000000-LYBTV:1:1105:19899:24899 1:N:0:ACAGGAAA+TAGACAAT
GTCAGCATGTGAGCTTTGGTTTATCAACGGCAAAATATAGATCGGAAGAGCACACGTCTGAACTCCAGTCACACAGGAAAATCTCGTATGCCGTCTTCTGCTTGAAAAAAAAAAAAAAATAGGTGAATAGGGACGAAGAAAAGGAATAGATCTAACGCCACATAAACGACATGCGCATGGACTAGTGCAAGCAAAAGTATTACGAATCTGCTGAGGTGACACACTAACATAAGTCTAGACGAGTACCATGG
+
CACCCFFFFFFFGGGGGGGGGGHHHHHHGGGGGHHGHHHHHGFGEGGGHHHHHHHGGHHGHHHHHHHHHHHHHHGHHHHHHHFHHHFGHH4BEEEHGHHHHFHHHFHFFGG?@<</>//?1111111=111<<.--A..C/</.//:00;0:;000.-:..;00000.;--:009.-...000/09:9900.//0//000;;B.....090000../9000:/.//09900009000000.--..09000/
@M03495:530:000000000-LYBTV:1:1105:14433:24935 1:N:0:ACAGGAAA+TAGACAAT
GTCAGCATGTGAGCTTTGGAGACTGGTTTATCAACGGCAAAATATAGATCGGAAGAGCACACGTCTGAACTCCAGTCACACAGGAAAATAGCGTATGCCGTCTTCTGCTTGAAAAAAACAAAACTTGTGACAGATTCTGAATTACTAATCACCCAAACCAAATATAGAAACTTAAAAACATCTCCATATTCCTCGAGCACCGACTTACCTTTAATTAATCCTGGACGATCTGGAAACAAATCACTTTAACG
+
BBBAAFFB@DFFFCDGGA44FGFHFFFGHHHHHHHGGGG?GH3DFGHFBFHDEFAGHHFFFG0AFC1GHFFHHHGFHHHFFGHGH2FCG333/B>EGFFE>>GGFH4?GGB?FG3?E//?/0001111122?1011@2F22@2@1222111?00<<<F//.F11111<FG0F1D11<<.<<0<<<00=0=0000....:..-;-990090;00;00;0;C0C0/;.--...900///;..///;//9/;;.
@M03495:530:000000000-LYBTV:1:1105:14716:24938 1:N:0:ACAGGAAA+TAGACAAT
GTCAGCATGTGAGCTTTGGAGTGAAATCTCTTGTCTTAAGGAATAAAGGAAAAAGATTCCGTCGGAGGCTCGGTGCTCTACAGGTTCAACCTTTGTACTCTATTATTGCCTCACATTCCATCTCTTGTGAAAATATATTTGATTGGCTTTTCTGCAGGTTGTTTGCCAGGACTTTCCAAGACCTCCACTAGAAAACACAATAAACTTTTTGGAAGCTGGACAACTATCTTCATTTTTCAGAAACAGTGAAC
+
AABBA4DFFFFFGGGCEDGGCFFFHHFHHHDDFHHHHHFGH3FGFHHHHHGGHGEADGBGHFHEE?E0EGHECEEGHHHGDEEGEFFGH4FFG3G@GFHHHGHHFHGFFBGHHHHHHGEH4GFHHHFHHGFFHHHHHHHHHHHHHGHFFCGBGHBGHHFGFDHFHHHHHGHHHHGHGFHHHHHHHGCFFHHGGHHHGFGEHFDDGFHHGHGGHHHEFGGHHGHGGGHFFFFBFGFFGBFFFB;BBB;;;00
@M03495:530:000000000-LYBTV:1:1105:7817:24962 1:N:0:ACAGGAAA+TAGACAAT
GTCAGCATGTGAGCTTTGGAGCCTGAGTCCCTGGTTTATCAACGGCAAAATATAGATCGGAAGAGCACACGTCTGAACTCCAGTCACACAGGAAAATCTCGTATGCCGTCTTCTGCTTGAAAAAAAAAAAAAGCTGTAAAGTTTGTCGCAGGATTTTATGATCAAAGTGATCTCACGAAAGTGAACAAGGTAAATTTGTTTTTGCCAGCATTGCACCGAAATAATCTTAAACTCGAGTCTGAAGCCCGTGA
+
BBBBBFFFFFFFGGGGGGGGGGGHHHGHHHHHHHFGHHHHHHHGGGGGHHHHHHHHHHHGGGGHHHHHHHGHHGGHHHHHHHHHHHHHHGGHBGHHH3FGFFGHHHHGEEHGHHHHHHHFGHHHGGGGCAA/.<11=111>111101..-.-.0<<<000C0000:000<00;00;..::.0;00009/.090909000///.-009;./000/9//----.;/;/////9///.:./.://///..9-..
@M03495:530:000000000-LYBTV:1:1105:20205:24967 1:N:0:ACAGGAAA+TAGACAAT
GTCAGCATGTGAGCTTTGGAGTGAAATCTCTTGTCTTAAGGAATAAAGGAAAAAGATTCCGTCGGAGGCTCGGTGCTCTACAGGTTCAACCTTTGTACTCTATTATTGCCTCACATTCCATCTCTTGTGAAAATATATTTGATTGGCTTTTCTGCAGGTTGTTTGCCAGGACTTTCCAAGACCTCCACTAGAAAACACAATAAACTTTTTGGAAGCTGGACAACTATCTTCATTTTTCAGAAACAGTGAAC
+
AAAABFFFFFFFGGGGGFGFGGFHHHHHHHHGHGGHHHHHHH3GGHHHHHHHHHGGHHHHHHHEGGGGGHHGGEEGHGHHHHHGGHHHHHGGFHHHHHHGHHHHHHHHHFHHHHHHHHHHHHFHHHHHGBFGHHHHFFHHHEGHFHHHHHHHHGGHHGHHHGHGHHHHHGHHHHHHHHHFHGHHHHGHHHHDFGHGGGHEHH0=GHHHHHGDFGFGHHHFHHHEHHHHFHFGEFBFFGGFG;FFGGCFBB0
@M03495:530:000000000-LYBTV:1:1105:6383:24978 1:N:0:ACAGGAAA+TAGACAAT
GTCAGCATGTAGCTTTGGAGTGAAATCTCTTGTCTTAAGGAATAAAGGAAAAAGATTCCGTCGGAGGCTCGGTGCTCTACAGGTTCAACCTTTGTACTCTATTATTGCCTCACATTCCATCTCTTGTGAAAATATATTTGATTGGCTTTTCTGCAGGTTGTTTGCCAGGACTTTCCAAGACCTCCACTAGAAAACACAATAAACTTTTTGGAAGCTGGACAACTATCTTCATTTTTCAGAAACAGTGAACA
+
AAAAABFFFD333GGD1GE1FGFHGGDAGHFF11BFE3B11AAAFHBE0BAFH/FFHFHFHHG?F/A/GFA/?>>FGEFHFHEHFHHGHHGBGDHFHDHHBHFFG@@F@BBGHHFHHGF2FGHHH1FE2FFFHHHHHFGEFHHH0<GHHFFFDBBC0<FF//0@GDDCFHHHHHGFF1G0F?FG<<FHHH1=1>FH0<EHBG0<0GHHHCCBFFC0GGHGC:;GHHHEHFHF0FCFGBG0;9BFG90;0;9
@M03495:530:000000000-LYBTV:1:1105:8111:25042 1:N:0:ACAGGAAA+TAGACAAT
GTCAGCATGTGAGCTTTGGAGTGAAATCTCTTGTCTTAAGGAATAAAGGAAAAAGATTCCGTCGGAGGCTCGGTGCTCTACAGGTTCAACCTTTGTACTCTATTATTGCCTCACATTCCATCTCTTGTGAAAATATATTTGATTGGCTTTTCTGCAGGTTGTTTGCCAGGACTTTCCAAGACCTCCACTAGAAAACACAATAAACTTTTTGGAAGCTGGACAACTATCTTCATTTTTCAGAAACAGTGAAC
+
ABBCCFFFFFFFGGGGGGGGGGHHHHHHHHHHGHHHHHGHHHHHHHHHHHHHHHGGHIIIHHHGGGGGGHHGGEEGHHHHHHHHHHHHHHHGHHHHHHGHHHHHHHHHHHHHHHHHHGHHHHHHHHHHHGHHHHHHHHHHHHHHHFHHHHHHGHHHHHGHHGHHHGHHFHHHGHHHHHHHGHHGHHHHHHHBGHHHGCGGFH0=GHHHHHGCHCGHHHHHHGHHGHHGHHGGGGFFFBFFGFFFFE9;900
@M03495:530:000000000-LYBTV:1:1105:23917:25048 1:N:0:ACAGGAAA+TAGACAAT
GTCAGCATGTGAGCTTTGGGGAGGGTGGTTTATCACGGCAAAATATAGATCGGAAGAGCACACGTCTGAACTCCAGTCACACAGGAAAATATCGTATGCCGTCTTCTGCTTGAAAAAAAAAACAATAAAAATTACTAATACTGGGATATTAGCTTTGACACGAACAAAACTTCACGACATAGACTACGTACTGAAATCACAGGGAAACATGATAAAACAGGTATGCGCACTAGTTCAATGGCAGATACATC
+
CBCCCFFFFFFFGGGGGGGGCFGGGFGGFGHHHHHHGGGGGEAFHHHHHHHHGGGEHHHHHHHGFHHGHHHHHHHHHGHHHHGHHGGHH4@BGGHHHGGHFEGHFFGHHHHFCHHGHGGG?C///11111<0?111111<1>1>.0101100/00000000.<.--/..:000::..-;C00=000/..:..0;00;00/90...../////////;:A/./////.9--99//://9////9..///9//
@M03495:530:000000000-LYBTV:1:1105:18751:25075 1:N:0:ACAGGAAA+TAGACAAT
GTCAGCATGTGAGCTTTGGAATTAGTAAATTCGTTGACGACAGAAGGAGCAAGATAACGACCACAGGGAGGGTGGTTTATCAACGGCAAACTATAGATCGGAAGAGCACACGTCTGAACTCCAGTCACACAGGAAAATCTCGTATGCCGTCTTCTGCTTGAAAAAAAAAAAATAACAATTAAAAACATAAATATCACGAACAACTCCTATTACCAAAGCAGACTTCCTAAGTTTAAATGACGATCTTGCTA
+
A>AAAFFFFFFBGFGGGBFGDGHHHFGFHHHHAF4FGFEGAE2AGHHHGHFFHHHGGFFGCCEHHHHG1EEEBFGEFFGHHHHGE@>EEF0B?EHGHHGEGAFEHHHHGGHDHHFFHFHFGFFHHGGHHHGHFHFGB11@GA/AGBB?CA@GGGHHHHFFAGGFGGGGCG;-.;009000;00009.0000;000C0...-99./9B///B/////./.9//.9////;9////://////;.;../////
@M03495:530:000000000-LYBTV:1:1105:14019:25113 1:N:0:ACAGCAAA+TAGACAAT
GTCAGCATGTGAGCTTTGGAGTGAAATCTCTTGTCTTAAGGAATAAAGGAAAAAGATTCCGTCGGAGGCTCGGTGCTCTACAGGTTCAACCTTTGTACTCTATTATTGCCTCACATTCCATCTCTTGTGAAAATATATTTGATTGGCTTTTCTGCAGGTTGTTTGCCAGGACTTTCCAAGACCTCCACTAGAAAACACAATAAACTTTTTGGAAGCTGGACAACTATCTTCATTTTTCAGAAACAGTGAAC
+
BABCCFFFFFFFGGGGGGGGGGHHHHHHHHHHHHHHHHHHHGFGHHHHHHHHHHGGHHHHHHHGGGGGGHHGGFGGHHHHHHHGGHHHHGHGGHHGHHHHHHHHHHHHHHHHHHHHHHHGHHHHHHHHHFHHHHHHHHHHHHHHEFHHHHHHHHGHHHHHHGHHHHHGHHHHHHHHHHHGHHHHHHGGHHHFGHGHHHHEGF=DGHHHGDDFFGFEHHHHHFHEHHHCHHFGGGGGGFFFG9BFGGF00;0
@M03495:530:000000000-LYBTV:1:1105:7942:25115 1:N:0:ACAGGAAA+TAGACAAT
GTCAGCATGTGAGCTTTGGTCCAGCCTGAGTCCTGGTTTATCAACGGCAAAATATAGATCGGAAGAGCACACGTCTGAACTCCAGTCACACAGGAAAATCTCGTATGCCGTCTTCTGCTTGAAAAAAAAAAAAAAATAAAGAAAGACAGATACTATCAGATAGCAGGTACACACCAAACAACACCTCGACAACAGCTGACACCGGTCACGTATCAGTGAAACAGACTACATGTTCACTAAGAATCTAGTTA
+
AABCAFFFFFFFGGGGGGGGGGHHHGHHHHGHHHHHHHHHHGBFHGGGGGHHHHHHHHHHHGGGGFHHHHHHGHHHGHGHHHHHHHGHHHHGHHFGFHH3FFHGGHHGHGFGHGHHHEFHHFFGGHGGGB@C/--<010=00./0//<//00=<0000<000:000.:00:00..;........./.:;-.9../.:00/00:--:9.0..:;.00900;00///.:0/00000000:00000;090900;
@M03495:530:000000000-LYBTV:1:1105:5851:25117 1:N:0:ACAGGAAA+TAGACAAT
GTCAGCATGTGAGCTTTGGAGTGAAATCTCTTGTCTTAAGGAATAAAGGAAAAAGATTCCGTCGGAGGCTCGGTGCTCTACAGGTTCAACCTTTGTACTCTATTATTGCCTCACATTCCATCTCTTGTGAAAATATATTTGATTGGCTTTTCTGCAGGTTGTTTGCCAGGACTTTCCAAGACCTCCACTAGAAAACACAATAAACTTTTTGGAAGCTGGACAACTATCTTCATTTTTCAGAAACAGTGAAC
+
CBCCCFFFFFFFGCGGGGGGGGHHHHHHHHHHHHFHHHHHHFGHGHHHHHHHHFGGHGHHHGGGGGGCEHHGGEFGHHGHHHHGHHHHHHGFGHHHHHHGHHHHHHFFHGFHHHHGHHHHGHHHHHHHHDHFHGFGHHGGHHGHHEHHHFHHHHEHGHHGHDHHHGHHHHEGHFGFGH<GFFFHHAHHGHH<G=CCHFCEHHGFFHHHHHGC:FBEGHC.CGFHHFHHHHGGGGFGGGGBB0FFGFFFBF0
@M03495:530:000000000-LYBTV:1:1105:7629:25126 1:N:0:ACAGGAAA+TAGACAAT
GTCAGCATGTGAGCTTTGGTCCAGCCTGAGTCCTCTGGTTTATCAACGGCAAAATATAGATCGGAAGAGCACACGTCTGAACTCCAGTCACACAGGAAAATCTCGTATGCCGTCTTCTGCTTGAAAAAAAAAAATAACAAAATACGAAATATGATAGAAAAACATAATAGGACTGATACAAAGAGAAATAGTACTGTATATAAACATACATAATATACAGGCAATACAAAACCATCTACATATTTCATCAT
+
CBCCCFFFFFFFGGGGGGGGGGHHHGHHHGHHHHHHHHFGHHHGHHHGGGGGHHHHHHHHHHGGGGGHHHHHHHGHHHGGHHHHHHHHHHHHHGHHHHHHHFHHFFGHHHHGGGHGHHHHHHHFHHHHGGDC//0111110?11><<>..111111<1=0<..<0<D0<00<0/.0000;0;/://0000000000;C0000C0000;00;0009;000;/.:.000000....;9900009000000000
@M03495:530:000000000-LYBTV:1:1105:17426:25169 1:N:0:ACAGGAAA+TAGACAAT
GTCAGCATGTGAGCTTTGGAATTAGTAAATTCGTTGACGACAGAAGGAGCAAGATAACGACCACAGGGAGGGTGGTTTATCAACGGCAAAATATAGATCGGAAGAGCACACGTCTGAACTCCAGTCACACAGGAAAATCTCGTATGCCGTCTTCTGCTTGAAAAAAAAAAAAAATAACAGATAAATGCACTACCACGATCACGATGCAAATACATGTAACACAATAATAACCGACAAACGACTATATACGA
+
CCCCCFFFFFFFGFGGGGGGGGHHHHHHHHHHGHHHHHGFGGGHHHHHHHHHHHHHHHGGGGGHHHHGEGGGFGGGGHHHHHHHGGGGGHFFGHHHHHHHGGGGHHHHHHHGHHHGHHHHHHHHHHHHHHGHHHHHHHBHHHFGHHHHGGGHGHHFHHGHHFHHHGGEGC;;--.00900/90000000009//00.-;9./.....0000;0000000000..0090:000-:---/...-9-00000..
@M03495:530:000000000-LYBTV:1:1105:11135:25304 1:N:0:ACAGGAAA+TAGACAAT
GTCAGCATGTGAGCTTTGGAATTAGTAAATTCGTTGACGACAGAAGGAGCAAGATAACGACCACAGGGAGGGTGGTTTATCAACGGCAAAATATAGATCGGAAGAGCACACGTCTGAACTCCAGTCACACAGGAAAATCTCGTATGCCGTCTTCTGCTTGAAAAAAAAAAAAACAAGTACTAAAACACGAACAGACTGTCACTGAAGTATAATCGTAATAACACTAAGGATAAGCCTACCATGATACGCTG
+
CCCCCFFFFFFFGGGGGGGGGGHHHHHHHHHHGHHHHHGGGGGHHHHHHHHHHHHHHHGGGGGHHHHGGGGGGGGGGHHHHHHHGGGGGHGBFFHHHHHHGGGGHHHHGHHGHHHGHHHHHHHHHHHHHHGHHHHHGBGHHHGGHHHHGGGHGHHHHHHHHHGHHGGE@@---..9/000000900.9.-.-9//.000090000090009000.....000000909/0::000000/.0;00000;...
@M03495:530:000000000-LYBTV:1:1105:24624:25414 1:N:0:ACAGGAAA+TAGACAAT
GTCAGCATGTGAGCTTTGGAATTAGTAAATTCGTTGACGACAGAAGGAGCAAGATAACGACCACAGGGAGGGTGGTTTATCAACGGCAAAATATAGATCGGAAGAGCACACGTCTGAACTCCAGTCACACAGGAAAATCTCGTATGCCGTCTTCTGCTTGAAAAAAAAAAATAAAGATGGAATGGAATACCAGAGATGCATCGGACATACCATGTCGCACACAGTCGGCATCAACAAGATATCTGTAGCAA
+
CCDDDFFFFFFFGGGGGGGGGGHHHHHH5FGHGGHHHHGGGEGHHHHHHHHHHHHHHHGGGGGHHHHGFGGG?FGFGHHHHHHHGGGGGGGBFHHHHGHHGGGGHHHHHHHGHHHGHHHHHHHHHHHHHHGGHHHHHHFHFHGGHHHHGEGHFHHFHHGHFGHFFCGG??9.00000000/00<000000000../0<0000.<9--000/0<0<0.<---...0<.-9-<<00/0.//000000:00<00
@M03495:530:000000000-LYBTV:1:1105:22496:25424 1:N:0:ACAGGAAA+TAGACAAT
GTCAGCATGTGACTTTGGAGTGAAATCTCTTGTCTTAAGGAATAAAGGAAAAAGATTCCGTCGGAGGCTCGGTGCTCTACAGGTTCAACCTTTGTACTCTATTATTGCCTCACATTCCATCTCTTGTGAAAATATATTTGATTGGCTTTTCTGCAGGTTGTTTGCCAGGACTTTCCAAGACCTCCACTAGAAAACACAATAAACTTTTTGGAAGCTGGACAACTATCTTCATTTTTCAGAAACAGTGAACA
+
CCCCCFFFFFFFGGGGGGGGGGHHHHHHHHHHHHHHHHHHHFHHHHHHHHHHHGGHHIHHHHGGGGGGHHGGGGGHHHHHHHHGHHHHHHBFHHHHHGHHHHHGHHHHHHHHHHHHHHHHHHHHHHHHGHHHHHHHHHHHHHHHHGHHGHHHHHHHHGHHGHHHHHHHHHHHHFHHGHHGHHHHHFHHHHEFFGHHFCCGHHGDHHHHHFFFHHCCGHHHHHHHHHGHHHHGFGFFFFGF0CFGGGFF;CF
@M03495:530:000000000-LYBTV:1:1105:16066:25431 1:N:0:ACAGGAAA+TAGACAAT
GTCAGCATGTGAGCTTTGGAGTGAAATCTCTTGTCTTAAGGAATAAAGGAAAAAGATTCCGTCGGAGGCTCGGTGCTCTACAGGTTCAACCTTTGTACTCTATTATTGCCTCACATTCCATCTCTTGTGAAAATATATTTGATTGGCTTTTCTGCAGGTTGTTTGCCAGGACTTTCCAAGACCTCCACTAGAAAACACAATAAACTTTTTGGAAGCTGGACAACTATCTTCATTTTTCAGAAACAGTGAAC
+
CBCCCFFFFFFFGGGGGGGGGGHHHHHHHHHHHHHHHHHHHGHHHHHHHHHHHHGGHIHHHHHGGGGGGHHGGGGGHHHHHHHHHHHHHHHGHHHHHHHHHHHHHHHHHHHHHHHHHGHHHHHHHHHHHHHHHHHGHHHGHHHHHGGHHHHHHHHHHHHHHGHHHHHHHHHHHHHGHHFHHHHHHGHHHHHDGFGHHGEEGHDDHHHHHHGGEGFHHFFHHGHHFGHFHHGGGGGGGGFFF;:FFF:C;F:
@M03495:530:000000000-LYBTV:1:1105:22068:25450 1:N:0:ACAGGAAA+TAGACAAT
GTCAGCATGTGAGCTTTGGAGTGAAATCTCTTGTCTTAAGGAATAAAGGAAAAAGATTCCGTCGGAGGCTCGGTGCTCTACAGGTTCAACCTTTGTACTCTATTATTGCCTCACATTCCATCTCTTGTGAAAATATATTTGATTGGCTTTTCTGCAGGTTGTTTGCCAGGACTTTCCAAGACCTCCACTAGAAAACACAATAAACTTTTTGGAAGCTGGACAACTATCTTCATTTTTCAGAAACAGTGAAC
+
BBBBBFFFFFFFGGGGGGGGGGHHHHHHHHHHHHHHHHHHHFGGHHHHHFHHGHGEHHHHHHHEGGGGGHHGGEGEGHHHHHHGHHHHHHEGFHHGHHHHHHGHHHHHHHHHHHHHHHHHHHGHHHHHHFGHHGHHHHHHHEGFFFHHHGHEHGHFHHCGHGGHHHHHEHHHGGHHGGGBFFHHHFC<GFHGFHHHG<CEHB00DBGGHFGG/CGGBC/.CHFH/GHHHGGFGFBF9FFEGC/FBF;CF0:
@M03495:530:000000000-LYBTV:1:1105:13108:25465 1:N:0:ACAGGAAA+TAGACAAT
GTCAGCATGTGAGCTTTGGAGTGAAATCTCTTGTCTTAAGGAATAAAGGAAAAAGATTCCGTCGGAGGCTCGGTGCTCTACAGGTTCAACCTTTGTACTCTATTATTGCCTCACATTCCATCTCTTGTGAAAATATATTTGATTGGCTTTTCTGCAGGTTGTTTGCCAGGACTTTCCAAGACCTCCACTAGAAAACACAATAAACTTTTTGGAAGCTGGACAACTATCTTCATTTTTCAGAAACAGTGAAC
+
BBBBBFFFF5DFGGGGGGGGGGHHHFHHHHHHHGHHHHFGHGFFGHHHHHHH2BEGHHHHHFHGGGGGGHHGGEGGHHHHHHGHHHHHHGHGHHHHHGHHHHHHEHHHFHHHHHHHGHHGHHHHHHHHHHHHHHHGHHFHHFHHHHHHHHHHHHGHHHHHHEHHHHHHHHHHHHHHHHGGEGHHHHHHGFHB>GHHEGGEGH00DGHHHHGF/CGEHHGFGHHHHHHHHGFGFGGGGGGFB;/CFGCFFEB
@M03495:530:000000000-LYBTV:1:1105:20203:25473 1:N:0:ACAGGAAA+TAGACAAT
GTCAGCATGTGAGCTTTGGTCCAGCCTGAGTCCTGGTTTATCAACGGCAAAATATAGATCGGAAGAGCACACGTCTGAACTCCAGTCACACAGGAAAATCTCGTATGCCGTCTTCTGCTTGAAAAAAAAAAAAAAAAAAAATAATAATAAACAAATCAGTATGTTCTTAACCGAAAAAAGAACAGACATAAATAGCACAGTCATATGTAAGATAGTATACCATTGTACGTCGAGTACAGAAGATCAGGATG
+
DDDDDFFFFFFFGGGGGGGGGGHHHGHHHHHHHHHHGHHHHHFHHGGGGGHHHHHHHHHHHGGGGHHHHHHHGGHHGHHHHHHHHHHHHHEFHHHHHHHCHHHGGHHHHGFGHGHHHHHHHHFHHHGGGGGC/>-<--<:-.00000000000..::00:000000000000-9---.-...////;/00000::000//00000000000:00:00000000:0000./;9--0;0B0;00000000000
@M03495:530:000000000-LYBTV:1:1105:16714:25508 1:N:0:ACAGGAAA+TAGACAAT
GTCAGCATGTGAGCTTTGGTCCAGCCTGAGTCCTGGTTTATCAACGGCAAAATATAGATCGGAAGAGCACACGTCTGAACTCCAGTCACACAGGAAAATCTCGTATGCCGTCTTCTGCTTGAAAAAAAAATCACCGGACACTCGGATAAGATCATGAGGTGGATCCAGAATAAACAGTAAAGTGCGAGCGCTAAGCGCCCTGTGGACCCTGTGCACGATGCCACGTCGGGCTTACATGCCCATCTGCACGC
+
A>ABAFFFFF@FGFFGGGCCBGGGHGHHFFHHGFHGEHGFGHFGHGGGGGHHFHHHHHHHHFEGGEHHHFHHGFGGFB5GEHHGHHHHHFCEHHHHH243FFGFGHHHHGEEHAGHHHHHFGHFHFCGG?02222////>0?0..<..1111111>00//<<.0</00</000000/0<000000-.---9;-.0/-----.:0///.:/BB///9....;///;A.----;.//99/:B/9//////9.-
@M03495:530:000000000-LYBTV:1:1105:10346:25508 1:N:0:ACAGGAAA+TAGACAAT
GTCAGCATGTGAGCTTTGGTCCAGCCTGAGTCCTGGTTTATCAACGGCAAAATATAGATCGGAAGAGCACACGTCTGAACTCCAGTCACACAGGAAAATCTCGTATGCCGTCTTCTGCTTGAAAAAAAAAAAAGAAAATGGGTAAGGGAAAGAAGTGACACAAGAGTTAACCACAATAGTAACAGCACTTGTGTCGGCTATACACTATTCCAGATCGGAAAGGAGTACAGTAGAGAGCAATGAGCAACAAT
+
CCCCCFFFFFFFGGGGGGGGGGHHHGHHHHGHHHHHHHHHHHHHHGGGGGHHHHHHHHHHHGGGGHHHHHHHGHHHGHHHHHHHHHHHHHFFHHGHHFHBHHHGGHHHHGGGHGHHHHHGHAGFHHGGDBB<///?001110>1<110.0.<<C/00000</../;:0000:0...000000000./.00000:0.--..00;000/:00000000....;.././/000;00000..0/00:000/...0
@M03495:530:000000000-LYBTV:1:1105:22325:25510 1:N:0:ACAGGAAA+TAGACAAT
GTCAGCATGTGAGCTTTGGTCCAGCCTGAGTCCCTGGTTTATCAACGGCAAAATATAGATCGGAAGAGCACACGTCTGAACTCCAGTCACACAGGAAAATCTCGTATGCCGTCTTCTGCTTGAAAAAAAAAATAACACTATTGTTGTCGACATACTCCAGCATGACATCCCCTCACCACTAGGCGTCGCAATGTCCGTCATTTCTAACCCAAAGTACTGACAAGCACAAGTCCTATCCCCACACTAATACC
+
BBBBBFFFFFFFFGFGGGGGGGHGHGHHHHHHHHHGHBFFGG5FGHGGGGGHHHHHHGHGHHFEGGFGHHHHH?GHHGFEGHHHFHHHHHHFFGHHFHHHHHFCFFFHGFE?EGFEG?GHHFGHE3CFGC/<0<?11?10111110?1.<-..11>F11/</000/00</<./....0.//0//-.--;-..0;00..9;A00;0000;....///:/9////.......//9/9////.9...///////
@M03495:530:000000000-LYBTV:1:1105:13546:25572 1:N:0:ACAGGAAA+TAGACAAT
GTCAGCATGTGAGCTTTGGAATTAGTAAATTCGTTGACGACAGAAGGAGCAAGATAACGACCACAGGGAGGCTGGTTTATCAACGGCAAAATATAGATCGGAAGAGCACACGTCTGAACTCCAGTCACACAGGAAAATCTCGTATGCCGTCTTCTGCTTGAAAAAAAAAAAATATACCATTAAAAATGGAAATTCAAGAGCAATTAGAATAGAAGACAAGAACACACGTCAGAAATCCAGACACCGGCGCT
+
BBBBBFFFFDFBFGGFGGGGGGHHHFHHGHHHGBFGHFGGGCEHHHHHHHHHGHHHHFGGF?EGGHHGGGGGHHGGHGHHHHHHGGGGGHFFHHHHHHHHGFGGHHFGFGHEGHHFHHHFHHHFDFHHHGGHHHGHHHCGHHGGHHFFFACFEHGFHHHHHFGHHGG@@C-9::0;009000;9C0F000000000900;//9B0:///////////;..././...-..9.;/////;//.9;.---9--
@M03495:530:000000000-LYBTV:1:1105:17318:25572 1:N:0:ACAGGAAA+TAGACAAT
GTCAGCATGTGAGCTTTGGAGGGTGGTTTATCAACGGCAAAATATAGATCGGAAGAGCACACGTCTGAACTCCAGTCACACAGGAAAATCTCGTATGCCGTCTTCTGCTTGAAAAAAAAAAAAAAAGACTGAAACAACAAGCAATCAGAAAGGATGGATGAGAATAGAGCAAGTCTCAAAGTAATACGGACAAACAACTGAAGTAGGCAATCGAAAGGTCTATTAGGACACGACGATGAGAAGTCTAAGCA
+
BBBBBFFFFFFFGAGGGGFGGGGAFEEFHHHHHHHGGGEGHFBFGHHHHHHGGGGHHHHHHHGFHHGHHHHHHHHHHHHGHGHGHHHGHGHGGFFHHHHGGG0FFFGHHGHGFFGFEDC/<///--../00<<00/...././/000000//./0/:/0//0000;0000/:B0000;000;;00099..--./;.../////9//;//.;/../...//////9///;.;.-9--;.//99/9//99///
@M03495:530:000000000-LYBTV:1:1105:19813:25597 1:N:0:ACAGGAAA+TAGACAAT
GTCAGCATGTGAGCTTTGGAGTGAAATCTCTTGTCTTAAGGAATAAAGGAAAAAGATTCCGTCGGAGGCTCGGTGCTCTACAGGTTCAACCTTTGTACTCTATTATTGCCTCACATTCCATCTCTTGTGAAAATATATTTGATTGGCTTTTCTGCAGGTTGTTTGCCAGGACTTTCCAAGACCTCCACTAGAAAACACAATAAACTTTTTGGAAGCTGGACAACTATCTTCATTTTTCAGAAACAGTGAAC
+
BABBBFFFFFFFGGGGGGGGGGGHHFHHHHHHGHHHHHHHGEFGHHHHHHHHHHGEHHHHFFGFGGGGFHHGGEFGHHHHHHHHHHHHHH?BGGHHHHHHHHHHHHHHHHHHHHHHHHHGHHHHHHHHGDGHHHHHHHHHHHHHGGFFHHHHGHGHHGHGHDHHHHGHHHHHHHHHHHFD0FCFHFHFHHGDGGHFFCCEHH0DFHDHHEC@:;:EGHCAAGHHEHHGFCFGFCFFFBFFCFGGGF;9;C0
@M03495:530:000000000-LYBTV:1:1105:9280:25626 1:N:0:ACAGGAAA+TAGACAAT
GTCAGCATGTGAGCTTTGGTCCAGCCTGAGTCCTGGTTTATCAACGGCAAAATATAGATCGGAAGAGCACACGTCTGAACTCCAGTCACACAGGAAAATCTCGTATGCCGTCTTCTGCTTGAAAAAAAAAAACACCAAATCACACTAGAAAGAAACACATAACTACAAATTCCACACCTATACAATATTATATTTATAAGAAATCCTTTATCTAACACAGCTACACCTTCTTCTCTGCAGTAGACAACACT
+
BBBBBFFFFFFFGGFFFGGGGGHHBAGHHHHHHGFFGHGHHG5FHGGGGGGHHHHGHGGHHGFGGHHGHHHHGGHHGGHHHFHHHHHHHHGGHHGFFFHBGFGFEGHH3>EGHGHHGGGFFGGHHHGG/>D@/F0?///?1<1<1>>1111<00>/<..000/00//<00=;000/..//0;CG00:00;00:0;99F0090;009;0;B0C0000//.9.0;90///0;0/////9///;//B//99../
@M03495:530:000000000-LYBTV:1:1105:24144:25634 1:N:0:ACAGGAAA+TAGACAAT
GTCAGCATGTGAGCTTTGGAATTAGTAAATTCGTTGACGACAGAAGGAGCAAGATAACGACCACAGGGAGGGTGGTTTATCAACGGCAAAATATAGATCGGAAGAGCACACGTCTGAACTCCAGTCACACAGGAAAATCTCGTATGCCGTCTTCTGCTTGAAAAAAAAAAAGAACGAGGATTCATTAGAAATATAGCATGTGGCGGGATAAGAGACTGAGCCGGGTATGGTAAAGGGGTAGTACTAACATC
+
CCCCCFFFFFFFGGGGGGGGGGHHHFGHHHHHGGHHHHGGGEAEGHHHHHHHHHHHHHGGGGGHGHHGGGGG?FGEGHHGHHHHGGGGGH2BFGGHFHHHGGGGHGHGHEHGHGHGFGHHHHFHFGHHFFFHGGFHFF1?FFF?HHHHGD@CFHGGFHHHHCGHH?@-:::.../.:.--99990;000900;009////;//.--:-.////9////:///--;.-/////;///.-9:.//9/9/////
@M03495:530:000000000-LYBTV:1:1105:13333:25637 1:N:0:ACAGGAAA+TAGACAAT
GTCAGCATGTGAGCTTTGGATGGTTCTGGTTTATCAACGGCAAAATATAGATCGGAAGAGCACACGTCTGAACTCCAGTCACACAGGAAATTCTCGTATGCCGTCTTCTGCTTGAAAAAAAAAATACTTCACTCCCGTGGACAAGATGCAGCTGCTGGAGATTATCAAGGCCGAGAAAACTTCAAAAGACACCAGTGCATCAGCTGTAGCAGTTGGTCTCAAGCAGGGGAAGGTTATCATTGAGGTTCAGG
+
AAAAAFFDD@D31GGFGGGBGF1GGBAGDBGHFHHDA0EEEEEGGEGGHFF2GGGAFC0FC1GBFE0BEF1ABGFHFC@1FGHGAFE0B01B1B2FF?0EHH?E/B/22FB>>101>1B<//>/<@12F1212<0<?F/@/1?0?C11<<1>GFF1>G0</==GFH00</<<-:-:;FH/:GF0;;C/./9/.;.;0;0;0B:B0/00;099000/:000;B0BF/-->-A9-/9/;;F//;//99-//:/
@M03495:530:000000000-LYBTV:1:1105:15073:25641 1:N:0:ACAGGAAA+TAGACAAT
GTCAGCATGTGAGCTTTGGAGTGAAATCTCTTGTCTTAAGGAATAAAGGAAAAAGATTCCGTCGGAGGCTCGGTGCTCTACAGGTTCAACCTTTGTACTCTATTATTGCCTCACATTCCATCTCTTGTGAAAATATATTTGATTGGCTTTTCTGCAGGTTGTTTGCCAGGACTTTCCAAGACCTCCACTAGAAAACACAATAAACTTTTTGGAAGCTGGACAACTATCTTCATTTTTCAGAAACAGTGAAC
+
CCCCCFFFFDFFGGGGGGGGGFHGHHHHHHHHHHHHHFHGHHHFHHHHHHHHHHGGHHHHHHHGGGGGGHHGGEEGHHGHHHHHHHHHHG1BBGHGHHGHHHHHHHHHHGHHHHHHHHHHHHHGHHHHHHHHHHHHHHHHGGHGFHFFFHGHHHHGHHHHFEHHHHHHHHGGHHHHDHHHHHHHHHGHHGH1FHGFHGHEGH<GHHHHHHGGFFFGFHGFHF:CFHHGHHFGGFFGGGGFF;FFFGBF0C:
@M03495:530:000000000-LYBTV:1:1105:9470:25661 1:N:0:ACAGGAAA+TAGACAAT
GTCAGCATGTGAGCTTTGGTCCAGCCTGAGTCCTGGTTTATCAACGGCAAAATATAGATCGGAAGAGCACACGTCTGAACTCCAGTCACACAGGAAAATCTCGTATGCCGTCTTCTGCTTGAAAAAAAAAAAAACAGCCAGACCAACAGATATGGCGTGGAGGTAATTGTTAGTGACAATCATTATCGAGACACCTGTGACTACCAACGACTTAAAAGATATATATCCAATTCACAGTCTATCGCACTAGA
+
CCCCCFFFFFFFGGGGGGGGGGHHHGHHHHHHHHHHHHHHHHFGHGGGCGHHHHHHHHHHHGGGGHHHHHHHGHHHGHHHHHHHHHHHHHCEHHHHHHHFHHHGGHHHHGGGHGHHHHHHHHHHHHGGFCB<>-..<0.<00>.0..<//00000.-.--...:000::;0;:000000000;0000..:.:9:.9/000000/;00:..99.:0000.00:00;00:0:0090000009;00...-900:
@M03495:530:000000000-LYBTV:1:1105:7879:25662 1:N:0:ACAGGAAC+TAGACAAT
GTCAGCATGTGAGCTTTGGAGTGAAATCTCTTGTCTTAAGGAATAAAGGAAAAAGATTCCGTCGGAGGCTCGGTGCTCTACAGGTTCAACCTTTGTACTCTATTATTGCCTCACATTCCATCTCTTGTGAAAATATATTTGATTGGCTTTTCTGCAGGTTGTTTGCCAGGACTTTCCAAGACCTCCACTAGAAAACACAATAAACTTTTTGGAAGCTGGACAACTATCTTCATTTTTCAGAAACAGTGAAC
+
A>AABFFFF5DDFCFFGGFGGFFF5FDEHGDDGHHHHHHHHDFGFHHHHHGHHGF2FHDDFEEECEEEGHHGGEFEFGHHFHGHGBDFGG1BGFG4F@GGGHGHFEH4DFFGFCGHGHFDGHHFHHHFGHFBBBGFGHFHHGHGHHGFHHFBGHFGHEFGFDFCGEHHFHHEFHHHHB?DCGF1FGHFGHFG1F0GGC<CG0<DGHGGFBDCGGF.CGGHHFHCGG00;C0;9C09;C0;0;99BF0;000
@M03495:530:000000000-LYBTV:1:1105:20108:25684 1:N:0:ACAGGAAA+TAGACAAT
GTCAGCATGTGAGCTTTGGTCCAGCCTGAGTCCTGGTTTATCAACGGCAAAATATAGATCGGAAGAGCACACGTCTGAACTCCAGTCACACAGGAAAATCTCGTATGCCGTCTTCTGCTTGAAAAAAAAAAAAAGACACAAAGAAAAGAAAACGGGCGAGCATACTCATCAAGACGAGAACGACTCACATACACACGAGAGACTAACCATGTAGGACAGACGATGTGCACGGACAGTATGTGAGAGAACGC
+
CBCCCFFFFFFFGGGGGGGGGGHHHGHHHHGHHHHHHHHHHHGHHGGGGGHHHHHHHHHHHGGGGHHHHHGHGFGHGHHHHHHHHHHHHHHGHHGHHHHFHHHGGHHHHGEEHGHHHHHHHFFHFHGGCBB//-..0000><F<0///../</-..-<--9-:00000000000/.9-9.0..-.<000000000.---.-<:0:00.0:0<000<0/./.--...0000.----.00:000:000.0<..
@M03495:530:000000000-LYBTV:1:1105:21131:25691 1:N:0:ACAGGAAA+TAGACAAT
GTCAGCATGTGAGCTTTGGAGTGAAATCTCTTGTCTTAAGGAATAAAGGAAAAAGATTCCGTCGGAGGCTCGGTGCTCTACAGGTTCAACCTTTGTACTCTATTATTGCCTCACATTCCATCTCTTGTGAAAATATATTTGATTGGCTTTTCTGCAGGTTGTTTGCCAGGACTTTCCAAGACCTCCACTAGAAAACACAATAAACTTTTTGGAAGCTGGACAACTATCTTCATTTTTCAGAAACAGTGAAC
+
CCCCCFFFFFFFGGGGFGGGGGFHHHHHHHHGHHHHHHHHHHGHGHHHGHHHHHDGHHGHHHHGGGGGGHHGF>EFGHHHHHHHFHHHHHCFGHHHHHHHHHHHHHHHHHHHHHHHHHHHHHGGHHHGF?DGHHHHHHHHHHHHGHHHHHHHHHFHHHHHHEHHHHFHHGHHHEHHHGGHHHHGHHHHHFHFGHHHHCGEHDGHHHHHHGGGHCGGGHFFFFHEHGHFFHGGGFGFFGGGGGGGGF;FBB:
@M03495:530:000000000-LYBTV:1:1105:16766:25726 1:N:0:ACAGGAAA+TAGACAAT
GTCAGCATGTGAGCTTTGGAATTAGCTGGTTTATCAACGGCAAAATATAGATCGGAAGAGCACACGTCTGAACTCCAGTCACACAGGAAAATCTCGTATGCCGTCTTCTGCTTGAAAAAAAAAAAAAAACTACGGAAATAGACAACGGAAGGGGGAAACAAGTTAATATTGGTATGACTGAGATGGATGCGATCGTGCGCAAACACAGAAGAAGAGGATACGGCTCACAGAGATCTCATCTATATAAATGG
+
BBBCCFFFFFFFGGGGGGGGGGHHHHHHHHHHHHHHHHGGGEEGHHHHHHHHHHGGGGHHHHHHHGHHHGHHHGHHHHHHHHHHGHHHHHFHHHHHGGHHHHGGGHGHHHHHHHHHHHHGGDC<//<>-.111....<00000=<<--<....---..</./00000000000<000::000:0:0/00/-..9-/..-----.....000<//0.../00..-<.00000/<00000000:00:000<00
@M03495:530:000000000-LYBTV:1:1105:15019:25726 1:N:0:ACAGGAAA+TAGACAAT
GTCAGCATGTGAGCTTTGGAGGGCGAGGGTGGTTTATCAACGGCAAAATATAGATCGGAAGAGCACACGTCTGAACTCCAGTCACACAGGGAAATCTCGTATGCCGTCTTCTGCTTGAAAAAAAAAAATTAATTACCATATTAAATGGAATAAAAAGTAGTACGTAGTATAAAATAATACAAATAAATAAGGGTATGTCTTGATTCGCAGGTCAATTGAGAGGAATTCATGTTAGCAATATAGGTATACAC
+
A>AAAFFFFBFFGGGGGGFGGGGGEEGGGAFEBAGFHGDGFFEFGFHHGHHFHHHHGGGGGEHHHHHHGHHBF3FGFHGGFHHHFHHGHC/?BGF3FGHFEHHFHGGGFEDGGFDBGFCGGFGC@@@-0>1<000000<0=00=000000<00000.:0000;.:0;:00000;000;;00;0009000000.9/09000;00000...9-.//9/////./...//9//9;/;///9///;/////////
@M03495:530:000000000-LYBTV:1:1105:23824:25758 1:N:0:ACAGGAAA+TAGACAAT
GTCAGCATGTGAGCTTTGGAGACTGGTTTATCAACGGCAAAATATAGATCGGAAGAGCACACGTCTGAACTCCAGTCACACAGGAAAATCTCGTATGTCGTCTTCTGCTTGAAAAAATAAGTTGGAATCTGCCTAACTGGAGAATTGGAGTGTGGGTCGGAGTTACCGGTATGTAGGTGAACTTTGTAGATATTGTTCGGACTGACGCTAGAGATGTCAGTTCAATGGCGGAATGCTGACACTGAATTGCG
+
AAAABFFFFFFFGFGGGFGGCGGFF4GFHHGHHHBEGG?FC23BGHHFHHE?AFEBGHHHGGEHFHA5EGGGF3GHHFB5GFHHEB32434@F?E?F4B?111?FGGDGH30B3??/03334??GG333BB322322332202022<2222@22?//0<<>-<0>11.---</0<<000000===<=00000:00000A-:--;//9.;;:0;000000000;00;0//---9.//;//./://9;//:/;
@M03495:530:000000000-LYBTV:1:1105:22648:25809 1:N:0:ACAGGAAA+TAGACAAT
GTCAGCATGTGAGCTTTGGTCCAGCCTGAGTCCTGGTTTATCAACGGCAAAATATAGATCGGAAGAGCACACGTCTGAACTCCAGTCACACAGGAAAATCTCGTATGCCGTCTTCTGCTTGAAAAAAAAAAAACGAAGAAAAGGAATGTTTTGAAAGCCTCAGTAAAGAACACATTATTCCACCTAAACATTTCACAGAAGTTGGGAATATACTGCAGCTTGCTAACCTGTACAATCGATACAAAGTATTT
+
BAABAFFFFFFDE4GGGGFFGGEHFCGGFGFFFFGGFGHHFD5DGEEEEEGFHHHEGEGBGEDGEHHHHHHHGGHFEFGGHFHFF@FGFD3?BE1GF1GEFHFG?GFHFE?EFGH4DFHHG03B3GD?/<//</<>...>CG0DE<1<<0=/..00=/./<<:;000:0.CG/.:00:0;00;:.BBF/9990;C090;9/00;/-./;90;;00909/9//.///99/.////:9/...9;//BF////;
@M03495:530:000000000-LYBTV:1:1105:13914:25810 1:N:0:ACAGGAAA+TAGACAAT
GTCAGCATGTGAGCTTTGGAGTGAAATCTCTTGTCTTAAGGAATAAAGGAAAAAGATTCCGTCGGAGGCTCGGTGCTCTACAGGTTCAACCTTTGTACTCTATTATTGCCTCACATTCCATCTCTTGTGAAAATATATTTGATTGGCTTTTCTGCAGGTTGTTTGCCAGGACTTTCCAAGACCTCCACTAGAAAACACAATAAACTTTTTGGAAGCTGGACAACTATCTTCATTTTTCAGAAACAGTGAAC
+
CCCCCFFFFFFFGGGGGGGGGGHHHHHHHHHHHHHHHHHHHGGGHHHHHHHHHHGGHHHHHHHGGGGGGHHGGEGGHHHHHHHHHHHHHHGFGHHGHHHHHHHHHHHHHHHHGHHHHHHHHHHHHGHHHHHHHHHHHHHHHHHHHHHGFHHHHHHHHHHHHGHGHHHHHHHHHHHHHHHHHHHHHHHHHHH1GHFHHGHGHGGGHGHHHHGFGHFHHHHHHGHEHHGGHGGGGGGFFFGFFGFFGG9FCB0
@M03495:530:000000000-LYBTV:1:1105:17713:25838 1:N:0:ACAGGAAA+TAGACAAT
GTCAGCATGTGAGCTTTGGTCCAGCCTGAGTCCTGGTTTATCAACGGCAAAATATAGATCGGAAGAGACACGTCTGAACTCCAGTCACACAGGAAAATCTCGTATGCCGTCTTCTGCTTGAAAAAAAAAACAAAATAAAGGAAAAAGAAAGCCAGACATCAGAAAATCAAAACTAAAAGAGCAATGCACAGCAAATGCATGTTAATGAATCAGTTGATGCTAACGATAAAATATTAGGAGTCATCTGTTGA
+
CCCCCFFFFFFFGGGGGGGGGGHHHGHHHHFHHHHHHHHHHDDGHGGGGGHHHHHHHHHHHGGGGHHHHHHGHHHGHHHHHHHHHHHHHH1BGHHHHHGHHHGGHHHGGFGHGHHHHHHHHHHHHG@FGG/?/00111=1100000..001<0000.0=000000/000000.000::0://0/000;00/.//:0000;0;9C00;000000;;00000090:.....9000000:009//000900000
@M03495:530:000000000-LYBTV:1:1105:11548:25879 1:N:0:ACAGGAAA+TAGACAAT
GTCAGCATGTGAGCTTTGGACTCCTGACTGGTTTATCAACGGCAAAATATAGATCGGAAGAGCACACGTCTGAACTCCAGTCACACAGGAAAATCTCGTATGCCGTCTTCTGCTTGAAAAAAAAAAAAATACTGTTAATAGACCAGTTAAACGACATCGGCAAAGCCTCCGAAGTATGTAATAGCCACACCACTATGTGTATTGCAGCCTAATAGTTGGCCACACTCAGATATGATTGTACAGACTATGCT
+
BBABBFFFFFFDFGGGGGGGGFGHHHGHHFHGHHGHGHFFEEGCGHHHHHHHHHGHGEFAGHHHHHHGHGHGHHHHHHGHHHHHHBFHHC2B?B3BFEFFFHFHEAEFFHHFHHHHHBH3F//<//<A/0111@11111111110011111<.<--.<..-;-://.//;.-.-9000;;00000;0/9..;.//;;9000900000/../;///;////;/:../////9/99/////9//;/./////9
@M03495:530:000000000-LYBTV:1:1105:24358:25904 1:N:0:ACAGGAAA+TAGACAAT
GTCAGCATGTGAGCTTTGGAATTAGTAAATTCGTTGACGACAGAAGGAGCAAGATAACGACCACAGGGAGGGTGGTTTATCAACGGCAAAATATAGATCGGAAGAGCACACGTCTGAACTCCAGTCACACAGGAAAATCTCGTATGCCGTCTTCTGCTTGAAAAAAAAAAGTAGCGTTTAAATGCGTAGATATTGGGAAGAACACCAGCAGCGAAGGCAGCTCCCTATAGTGTAAATGTCGCTTACGTCAC
+
@AAAAFFFF1D3BA1BGFEGB1FGGFHGHFHHGBFCCDEEEE00BF00/BCEGEHBAFAFGAECGGCF/EEG?FGEGHFHHHHEEEEE@G0B>2FG22GHGCEFGFHHA0GCGHFGHHF1FGCGGGGDFCACC0@G0F11<??CC<11><<<.11>111FHH00.-CC-:.0;90-..-.0CF09BE.-.FFFB00../9:/;/9-----;:>->-A-9-9///--////99//////9/9-;9A/--9--
@M03495:530:000000000-LYBTV:1:1105:21910:25936 1:N:0:ACAGGAAA+TAGACAAT
GTCAGCATGTGAGCTTTGGAGTGAAATCTCTTGTCTTAAGGAATAAAGGAAAAAGATTCCGTCGGAGGCTCGGTGCTCTACAGGTTCAACCTTTGTACTCTATTATTGCCTCACATTCCATCTCTTGTGAAAATATATTTGATTGGCTTTTCTGCAGGTTGTTTGCCAGGACTTTCCAAGACCTCCACTAGAAAACACAATAAACTTTTTGGAAGCTGGACAACTATCTTCATTTTTCAGAAACAGTGAAC
+
CCCCCFFFFFFFGGGGGGGGGGH5FHHHHHHHHHHHHHHHH3FGHHHHHHHHHHGGHHHIHHHGGGGGGGGGGEGGHHHHHHHHHHHHHHHFGHHHHHHHHHHHHHHHHHHHHHHHHHHHHHHHHHHHHHDHHHHHHHHHHFHHHHHHHHHHHHHFHHGGHDHHHHHHEHHHHHHHDHHHHHHHHEHHHHGFFGFHGGGGHHGGGEHHHHGDC:GEHHHGHHHGHHHGFGGEGGBFFFFFB9BFFGGF;F0
@M03495:530:000000000-LYBTV:1:1105:8634:26037 1:N:0:ACAGGAAA+TAGACAAT
GTCAGCATGTGAGCTTTGGAATTAGTAAATTCGTTGACGACAGAAGGAGCAAGATAACGACCACAGGGAGGGTGGTTTATCAACGGCAAAATATAGATCGGAAGAGCACACGTCTGAACTCCAGTCACACAGGAAAATCTCGTATGCCGTCTTCTGCTTGAAAAAAAAAAAATGAAGATGAAAACAAGAAAATATTGTTTCATATGCATAAAAGAGGGTGAGTAAAGACAGTCTTAGAATAAAGTGAACTT
+
BBBAAFFFFFFFGGGGGGGGGGHHHHHHGHHHGHFHHGGGGGGGHHHHHECFGHHHHGEGGGGHHHHGEEFGEFGGGHHHHHHHGEEEECBBFGGHFHHFGEGGHHHGHHGGAGHGHHFHHFHHDGHHFFGHHHHHHG1GGAFGGFFFCD@GFBDFFDDBFHHHHGGG-@-;.0;00;0000009.9//9;/0090//;.//9////////9//;......;//////.9;/////9/////9//9/////
@M03495:530:000000000-LYBTV:1:1105:7241:26069 1:N:0:ACAGGAAA+TAGACAAT
GTCAGCATGTGAGCTTTGGAATTAGTAAATTCGTTGACGACCGAAGGAGCAAGATAACGACCACAGGGAGGGTGGTTTATCAACGGCAAAATATAGATCGGAAGAGCACACGTCTGAACTCCAGTCACACAGGAAAATATCGTATGCCGTCTTCTGCTTGAAAAAAAAAAAGATAGGAACGCAAACAATCTGCACATAAAAGTGAGAGGCAACTACAACTACCGCAAAAGGCTGAATCCAAAACCAAATCA
+
AAABBFFFFBFFGGG4FGEFFBGFBDFDGHFHGFFHAFFAE2AAEAEFHEHHGHHHHGFAE0>FFGHE1EEG1EEEFAHFHHHGGEEEE?0BFHHGHHHHGGG?FHGGHHABFGHGHHGFBFGGGFHHDCEFCG0FGG1FGFHHFGFHGDGF<0DDGGDGHCDDGC@-@--.9;B0/00...---..;///////9///////9//;/.9A:9/:/9/////.---9-9/..;.9/;9///;.....9/9/
@M03495:530:000000000-LYBTV:1:1105:13788:26070 1:N:0:ACAGGAAA+TAGACAAT
GTCAGCATGTGAGCTTTGGAGTGAAATCTCTTGTCTTAAGGAATAAAGGAAAAAGATTCCGTCGGAGGCTCGGTGCTCTACAGGTTCAACCTTTGTACTCTATTATTGCCTCACATTCCATCTCTTGTGAAAATATATTTGATTGGCTTTTCTGCAGGTTGTTTGCCAGGACTTTCCAAGACCTCCACTAGAAAACACAATAAACTTTTTGGAAGCTGGACAACTATCTTCATTTTTCAGAAACAGTGAAC
+
CBCCCFFFFFFFGGGGGGGGGGHHHHHHHHHHHHFHHHHHHBFFHHFHFHHHHHGGHHHHHHHGGGGGGHGGGEGGHHHHHHHHHHHHHHFGHHHGHHHHHHGHHHHHHGHHHHHHHHHHHHHHHHHHHFHHHHHHHHFHHHHFHAGHHHHHHHHFHHGHHGHHHHHHHHHHHHHFGHHHHHHHHHHHGBGDDGHHFGHEHHDDHFHHHGGGEHHAHHGGHGGFHFH;GHGFGGFFFFGFFCFFFFBF0F:
@M03495:530:000000000-LYBTV:1:1105:7794:26091 1:N:0:ACAGGAAA+TAGACAAT
GTCAGCATGTGAGCTTTGGTCCAGCCTGAGTCCCTGGTTTATCAACGGCAAAATATAGATCGTAAGAGCACACGTCTGAACTCCAGTCACACAGGAAAATCTCGTATGCCGTCTTCTGCTTGAAAAAAAAAAAAGAACAAGAAACCACTGAATGGTGTGGATTTGCTGCTGAGCATCTAATACAGTAGGACAGACTACGACATACTGTGCTGCAATAGTAGCGTCATAATCAACGAAACCTATGAAAAGAA
+
CCCCCFFFFFFFGGGGGGGGGGHHHGHHHHGHHHHHHGHHHHHHHHGGGGGHHHHHHHHHHHHHHHHHHHHHHEHHHGHHHHHHHHHHHHHGEHHHFHHHHHFHGGFHHHGEEHGHHHHHHHGFFGGGG@/<D///0000000000<.<11100000...<00000000:0C.0<0<000;:0000;;0;0:./.0;/.:.:.9900;99009/0000;0009...;000000/....;./0000000/..
@M03495:530:000000000-LYBTV:1:1105:22016:26200 1:N:0:ACAGGAAA+TAGACAAT
GTCAGCATGTGAGCTTTGGAGTGAAATCTCTTGTCTTAAGGAATAAAGGAAAAAGATTCCGTCGGAGGCTCGGTGCTCTACAGGTTCAACCTTTGTACTCTATTATTGCCTCACATTCCATCTCTTGTGAAAATATATTTGATTGGCTTTTCTGCAGGTTGTTTGCCAGGACTTTCCAAGACCTCCACTAGAAAACACAATAAACTTTTTGGAAGCTGGACAACTATCTTCATTTTTCAGAAACAGTGAAC
+
CCCDDFFFFFFFGGGGGGGGGGHHHHHHGHHHHHHHHHHHHFGGHHHHHHHHHHGGHHIGHHHGGGGGGHHGGEEGHHHHHHHHHHHHHHFGHHGHGHHHHHHHHHHHGGHHHHHHHHHHHHHGHHHHHGHHHHHHHHHHHFHHHHFHHGHHHHHHHHGHHEHHHHHHHHHHHHHHGHGHHHHHHHGHHHHFGHHHEGHEHH0DHHHHHHGGFHHHHHCGHFHGHHHHHHGGGGGGGG0;;CGFGG;B;B0
@M03495:530:000000000-LYBTV:1:1105:21547:26225 1:N:0:ACAGGAAA+TAGACAAT
GTCAGCATGTGAGCTTTGGACTCCTGACTGGTTTATCAACGGCAAAATATAGATCGGAAGAGCACACGTCTGAACTCCAGTCACACAGGAAAATCTCGTATGCCGTCTTCTGCTTGAAAAAAAAAAAACACTAGCGATAATTCATGAAGTTGACACCAGTGGCTACCAGTACTCATGCTTCGGATCCTGCGCACCCTTCTGACTCGTCACGAAGTTATATACTGCCTGTCTATACATAGCTAACACCCATC
+
CCCCCFFFFFFFFGGGGGCGGGHHHHHHHHHGHHFGFHBGEE2AEHHHHHHHHHHHGGGGGHHHHHHGHHHGHHHHHHHHHHHHHHGHHFFGGGFHHHGGHFHHGFFHGHHGHHHHHBGFHEGGCD<///0101?/-...1=111<1111=000=0...00/..0//000;0000000000-...9/00/-9---..//000000...;;...../////////////;///////////////;/.../9
@M03495:530:000000000-LYBTV:1:1105:12932:26232 1:N:0:ACAGGAAA+TAGACAAT
GTCAGCATGTGAGCTTTGGATGGTTCTGGTTTTCAACGGCAAAATATAGATCGGAAGAGCACACGTCTAACTCCAGTCACACAGGAAAATCTCGTATGCCGTCTTCTGCTTGAAAAAAAAAAAAAGTACCACAAGAATGCCGTCGCGGACGATAACAAATAACAGTGAGATAGATACGCAAACAGTAATATAAATGGATCAAACTAGGATGATATGAGAGTCGACTAGATGGTAACTAACGAGTGGAAAGC
+
BBCCCFFFFFFFGGGGGGGGGGGGHHHHHGHHGHHHHEEEGEGHGHHHHHHHHGGGGHHHHHHHGGHHHHGGHHHHHHHHHHGHHGHHHF3FGGBFFHHHGFGFGHHHHHHHGHHHHGGGDD/>//111111//<001111-.-----:--:...000.0000000000;000;000...--../;0000000000000;.000000/00000:00000:00-.-.-000000;00::0;......::0./
@M03495:530:000000000-LYBTV:1:1105:9170:26239 1:N:0:ACAGGAAA+TAGACAAT
GTCAGCATGTGAGCTTTGGAATTAGTAAATTCGTTGACGACAGAAGGAGCAAGATAACGACCACAGGGAGGGTGGTTTATCAACGGCAAAATATAGATCGGAAGAGCACACGTCTGAACTCCAGTCACACAGGAAAATCTCGTATGCCGTCTTCTGCTTGAAAAAAAAAATAAAAAATCACGAAAATATAACAGATCACTGACAACAACACACACAAATACGTAGTGATCGGATTACACAGTCGATATAAA
+
CCCCCFFFFFFFGFGGGGGGGGHHHHHHHHHHGHHHHHGGGFGHHHHHHHHHHHHHHHGFGGGHHHHGGGGGEGGGGHHHHHHHGGGGGHFBFGHHHHHHGGGGHHHHFHHGHHHGGHHHHHHHHHHHHHGHHHHHHHEGGHGGGHHHFGGGGHHHHHHHFFBHGGCE:A.09009;;000....-00;000909000/0000;09............00;.00../0:;.....00000.00....-0:9
@M03495:530:000000000-LYBTV:1:1105:23766:26346 1:N:0:ACAGGAAA+TAGACAAT
GTCAGCATGTGAGCTTTGGAATTAGTAAATTCGTTGACGACAGAAGGAGCAAGATAACGACCACAGGGAGGGTGGTTTATCAACGGCAAAATATAGATCGGAAGAGCACACGTCTGAACTCCAGTCACACAGGAAAATCTCGTATGCCGTCTTCTGCTTGAAAAAAAAAAAAAACAATACAAACCTACGAAAGTAGTGAATAGCATATCAAATAGCAGAGCGTGCCACACTGTCGGAATCGCTTACGAAAA
+
BBBBBFFFFFFFGGFGGGGBFFHHHHHHBGHFFHHHHGEGG?EHHGHHHGHHHHHHHHGGGGGHHHHGEEGGFGEEGHFHHHHHGGGE@GGFHHHHHHHGGGGGGHFHHHHGHHHGHHHHHHHHHHHHHHGHHGFFHHCHHHGGHHFHC<AGFHHFFHHH0GFHFFGFGG;--:...00/000.;//9...../////;/;/////////9////9///.9-;...9/..:///.--../.;.../....-
@M03495:530:000000000-LYBTV:1:1105:16717:26354 1:N:0:ACAGGAAA+TAGACAAT
GTCAGCATGTGAGCTTTGGAATTAGTAAATTCGTTGACGACAGAAGGAGCAAGATAATGACCACAGGGAGGGTGGTTTATCAACGGCAAAATATAGATCGGAAGAGCACACGTCTGAACTCCAGTCACACAGGAAAATCTCGTATGCCGTCTTCTGCTTGAAAAAAAAAAGATGAGCAATAATTTAAGAGGAATGTACCGTAAAATGGACCGCGAGATCGGAAGATCACACGACTGAACACCAGTGACTAT
+
BABBBFFFFFFFGGDFFDFGEGGHGEFHHFGHGBEGHFFCE2AFGHFHHHHHHHHHHFGHHGHEHHHGGEECEEE>FGFFHHHHGGGG/?1BF@GEFDFHEGAE?G0FGHHGAEFFH2GHEC?FFGHHFCBGEHHHHHB2FG??0FGB@<AFCF1<FGHFHFGGG@DC@-.;CBGG0CFBF09;C00000.9;000;00...:.9;90;0/------.B9A..9.///;/B--9../9//...;///9/;/
@M03495:530:000000000-LYBTV:1:1105:9052:26371 1:N:0:ACAGGAAA+TAGACAAT
GTCAGCATGTGAGCTTTGGAATTAGTAAATTCGTTGACGACAGAAGGAGCAAGATAACGACCACAGGGAGGGTGGTTTATCAACGGCAAAATATAGATCGGAAGAGCACACGTCTGAACTCCAGTCACACAGGAAAATCTCGTATGCCGTCTTCTGCTTGAAAAAAAAAAAACAAAACAGGTAGTATAATGTATACGCAGCACACACAGGTCGTATTAATACGACGACATCAGATAGTAGAATGCAGCGAG
+
CCCCCFFFFFFFGGGGGGGGGGHHHHHHHHHHGHHHGHGGGGGHHHHHHHHHHHHHHHGGGGGHHHHGGGGGFGGGGHHHHHHHGGGGGHFBGHHHHHHHGGGGHHHHHHHGHHHGHHHHGHHHHHHHHHGHHHHHHHCGHHGGHHHHGGGHGHHHHHHHECGHHGGGGE;?..9:.../.00000;900000;00...--../..;:9.0:-9./000;00..:----90000;0000000:00000---
@M03495:530:000000000-LYBTV:1:1105:21051:26371 1:N:0:ACAGGAAA+TAGACAAT
GTCAGCATGTGAGCTTTGGTCCAGCCTGAGTCCTCTGGTTTATCAACGGCAAAATATAGATCGGAAGAGCACACGTCTGAACTCCAGTCACACAGGAAAATCTCGTATGCCGTCTTCTGCTTGAAAAAAAAAAAAAAATACTAGCATCTGACTCTAGTCCAATTACAACATCCACGTCAACAGACGCAGAAACTGTGTATCAGACGTGTCTTACATGCTTTTATCCCGAACATGTCTCACTATGTGTAGTT
+
AABAAFFFFFFFGGGGGGFGGGHHHGHHHHHHHHGHHHGHHFFHHHHGGGGGHHHDHHHHHHHGGGGHHHHHHHGHHHGHHHHHHHHHHHDGHGHHHHHHGCGHGFGHHGHGGGHGHHHHHFFEGHHHCBC@/>/---000000/<00000000<<=<00000;0000/;/;/0:.....90//.-----//9000;0000000/-..:///://////////////..---:/;/////://////;/;/
@M03495:530:000000000-LYBTV:1:1105:19379:26385 1:N:0:ACAGGAAA+TAGACAAT
GTCAGCATGTGAGCTTTGGAGTGAAATCTCTTGTCTTAAGGAATAAAGGAAAAAGATTCCGTCGGAGGCTCGGTGCTCTACAGGTTCAACCTTTGTACTCTATTATTGCCTCACATTCCATCTCTTGTGAAAATATATTTGATTGGCTTTTCTGCAGGTTGTTTGCCAGGACTTTCCAAGACCTCCACTAGAAAACACAATAAACTTTTTGGAAGCTGGACAACTATCTTCATTTTTCAGAAACAGTGAAC
+
AA1AAFFDFFF3DCGGGGCG1BBGFHFFHGGEFFFAFE3AEEGGHHFHDBGHHHEFDBHBEHFECCGC?AGEC>AEHGFBGDHBHHHEFHGFGFHDGBFFGEGFHHHEDGFFG/GGHHGDGGFHHFHDF2>11BFHHHEHFFGEH00<<BGFHHEHGHHHFCFBGFHGFEHFGHHHFGFHEHHGHEFFGFH1F1CF<G..D0<<DHHFHHG-/0::CGHFHHGGCCG<;;FFFF;;;/CC00/CFFCF0CB
@M03495:530:000000000-LYBTV:1:1105:8619:26406 1:N:0:ACAGGAAA+TAGACAAT
GTCAGCATGTGAGCTTTGGAATTAGCTGGTTTATCAACGGCAAAATATAGATCGGAAGAGCACACGTCTGAACTCCAGTCACACAGGAAAATCTCGTATGCCGTCTTCTGCTTGAAAAAAAAAAAAAAATAAAAAGACAAGCTGCCTAAATTATTCACAGCTCGGATAATTAAGTAAAAATCATACAAAACGACACTCATAGAGGTAGCATAATACATCTACATGTCAATCAATGAACGCTAATATAAACT
+
BBBCCFFFFFFFGGGGGGGGGGHHHHHHHHHHHHHHHHGGGEEGHHHHHHHHHHGEGGHHHHHHHGHHHGHHHHHGHHHHGHHHGHHHHHGHFHHHFGHHHHGGGHGHHHHHHHHHHHH@EDC>/<</-011>>1..0<C..000.00<0000000:000.00.-:..<0:0::000<0<.:00:0000<.-.---0/<:0000/0<0000<00::B00<000000:00:00000000.9.9.000<000<
@M03495:530:000000000-LYBTV:1:1105:10691:26406 1:N:0:ACAGGAAA+TAGACAAT
GTCAGCATGTGAGCTTTGGAATTAGTAAATTCGTTGACGACAGAAGAGCAAGATAACGACCACAGGGAGGGTGGTTTATCAACGGCAAAATATAGATCGGAAGAGCACACGTCTGAACTCCAGTCACACAGGAAAATCTCGTATGCCGTCTTCTGCTTGAAAAAAAAAAAAGTAGAGATGAAATGCTTAGATACAAAGAGGAAGTCCGATTGCGAAGGCAGCATGACAATCGGCAAGTGACATTGAGGCAG
+
BBBBBFFFF5FFGGGFGGFGGGHHHGHHHHHHGGGHHHGGGEFFGHHGGHHHHHHHFGGGGGHHGHGFGGG>BEEFHHHHHHHGGGGFHHBGHHHHHHHGFGGHHGHHHHGGHHGHHHHHHHHHGHHHHGHHHGHHHFHFGCDHHHGGAFHGBFHEHHGFCHHGC@FC@--:09;00000;0;00009;0;CF0000/9...;.//;...9./.---.;.A..////9/:;9.99B.99//:9////.9..
@M03495:530:000000000-LYBTV:1:1105:23913:26414 1:N:0:ACAGGAAA+TAGACAAT
GTCAGCATGTGAGCTTTGGAATTAGCTGGTTTATCAACGGCAAAATATAGATCGGAAGAGCACACGTCTGAACTCCAGTCACACAGGAAAATCTCGTATGCCGTCTTCTGCTTGAAAAAAAAAAAAAACAAAGAAAAAGATTATAATGCATACGGTACTTCTGAAGAGAAACTATACGAAGAACGGTGCTCATAGGTATTAGACTAATACTAAGCGTCTGTGTGAGTGCTGATTGTGACCAGGTAGTCGCT
+
BBBCCFFFFFFFGGGGGGGGGGHHHHHHHHHHHHHHHHGGGEEHHHHHHHHHHHGEFGHHHGHHHGHHHGHHHHHHHHHHHHHHGGHFGG?F3FHGGGHHFHGGGHGHHHGHHHGHGHHGGGC<////<..00<0000..<11111<111110../..1111111:1./00:<1111.....//..99?01111<011<11110100<:11110/-<.9.<11.11:01111011:11110..01001.-.
@M03495:530:000000000-LYBTV:1:1105:13569:26424 1:N:0:ACAGGAAA+TAGACAAT
GTCAGCATGTGAGCTTTGGAGTGAAATCTCTTGTCTTAAGGAATAAAGGAAAAAGATTCCGTCGGAGGCTCGGTGCTCTACAGGTTCAACCTTTGTACTCTATTATTGCCTCACATTCCATCTCTTGTGAAAATATATTTGATTGGCTTTTCTGCAGGTTGTTTGCCAGGACTTTCCAAGACCTCCACTAGAAAACACAATAAACTTTTTGGAAGCTGGACAACTATCTTCATTTTTCAGAAACAGTGAAC
+
CCCCCFFFFFFFGGGGGGGGGGHHHHHHHHHHHHHHGHHGHBFGHHHHHHHHHHGGHHHHHHGGGGGGGHHGGEEGHHHHHHHHHHHHHHHHHHHHHHHHGHHHHHHHHHHHHHHHHHHHGHHHHHHHHHHHHHHHHHHHHHHHHHHFHHHHHHHHHHHHHGHHHHHHGEHGHHHHGFFHHHHHHHFHHHFF1FGGFCCEHF<GHFGHHHGCHHEGHHHHHFGHHHHHFCFGG0CFFGGFFBFGGGCB0B0
@M03495:530:000000000-LYBTV:1:1105:21040:26461 1:N:0:ACAGGAAA+TAGACAAT
GTCAGCATGTGAGCTTTGGTCCAGCCTGAGTCCTGGTTTATCAACGGCAAAATATAGATCGGAAGAGCACACGTCTGAACTCCAGTCACACAGGAAAATCTCGTATGCCGTCTTCTGCTTGAAAAAAAAAAACAAAATACAAAAGACTGGCACGTACAGTAAGCCATTGACTGCTCAATACTATACACCATAGATCGTGTCGCACTATCTCTGTTGCTCTATTCTTTCATTAGTAGTCCACACTAGGTTTG
+
CCCCCFFFFFFFGGGGGGGGGGHHHGHHGHGHHHHHHHHHHHFHHGGGGGHHHHHHHHHHHGGGGHHHHHHHGBGHGHHHHHHHHHHHHHGFHHHHHHFFHHHGGHHHHGDGHGHHHHHHHGHHHHCGGBC////=011=111<0.011..01../.<0000000/0000000/00000000000000/.0000009;../..---0;9900000;0;00000:0900000:0000:0000099/0/000.
@M03495:530:000000000-LYBTV:1:1105:13019:26506 1:N:0:ACAGGAAA+TAGACAAT
GTCAGCATGTGAGCTTTGGTCCAGCCTGAGTCCTGGTTTATCAACGGCAAAATATAGATCGGAAGAGCACACGTCTGAACTCCAGTCACACAGGAAAATCTCGTATGCCGTCTTCTGCTTGAAAAAAAAAAAATAATAAAATAGAATACTATGCTGAGTAGAGACTAGATCTAAGAGAAATCACTGTGGTATCTTAGTCTGTGGGACACTGAGCAGTCAATGTATCTGACTTTCCAGTCTACTCAGAGCAC
+
CACCCFFFFFFFGGGGGGGGGGHHHGHHHHHHHGHGHFHHHHHHHGGGGGHHHHHHHGHHHGGGGHHHHHHHGGHHGHHHHHHHGHHHHHFEHHHHHGFEHHHFGHHHHGEGHGHHHHHHHGHHHHGGGB</>01111111111111111=>D<<FB.=00000/00<00000=000///0::/000://00000;;00;000/...;.9009/0/0/90009000000;0000/;/9///9////9;//.
@M03495:530:000000000-LYBTV:1:1105:16019:26551 1:N:0:ACAGGAAA+TAGACAAT
GTCAGCATGTGAGCTTTGGAGTGAAATCTCTTGTCTTAAGGAATAAAGGAAAAAGATTCCGTCGGAGGCTCGGTGCTCTACAGGTTCAACCTTTGTACTCTATTATTGCCTCACATTCCATCTCTTGTGAAAATATATTTGATTGGCTTTTCTGCAGGTTGTTTGCCAGGACTTTCCAAGACCTCCACTAGAAAACACAATAAACTTTTTGGAAGCTGGACAACTATCTTCATTTTTCAGAAACAGTGAAC
+
BAACCFFFFFFFGGGGGGGGGGHHHHHHHHHHHHFHHHHHHHFGHHHHHHHHHFEFHHHHHHHGGAEGGHHGGEGEFHHHHGHHGGHG4FGFFGHHHHHHHHHHGHHHHHHHHHHHHHHGHHHHHHHHHH4FGGGHFHHHHHHHH0GHHHHHHHHHHHHHHGHHHHHHHFHHHHHHGFBGHHHFH<GGHHH<FDGHGGH<DG<DGHGHGHGGFGGGHFCFFF;GHHHHHHGGGGFFC/BCFFGGGE;C0C:
@M03495:530:000000000-LYBTV:1:1105:17464:26594 1:N:0:ACAGGAAA+TAGACAAT
GTCAGCATGTGAGCTTTGGTCCAGCCTGAGTCCTGGTTTATCAACGGCAAAATATAGATCGGAAGAGCACACGTCTGAACTCCAGTCACACAGGAAAATCTCGTATGCCGTCTTCTGCTTGAAAAAAAAAACAAAACATGGGCTAGCCAAACCGTACGGGATTATGATTCTCTCATCGACATGTGACGACAGGTTAGTTTGATAGCATCCTACCCGTCTCCATAGAACGGCCCTAAGATCATACCTAGACG
+
A>AABFFFFFDFGGGGGGGGGGFHHGHH4FGGHHHHHHHCHHDDHEEEGEEGFGHFH5HHHGAAEFGHHHHHGGHHF5DFGHHECHHFHDFEHE1EFFHFHHHFGHHHHGGGHGHHHHHHH0??B0/<B/<///000?1?0/00001>100..-...-.-../0000;0000:00:://-..00900..---.900.;;9000;90;099090.......///////9..--9..9///////////9//.
@M03495:530:000000000-LYBTV:1:1105:12089:26642 1:N:0:ACAGGAAA+TAGACAAT
GTCAGCATGTGAGCTTTGGAGTGAAATCTCTTGTCTTAAGGAATAAAGGAAAAAGATTCCGTCGGAGGCTCGGTGCTCTACAGGTTCAACCTTTGTACTCTATTATTGCCTCACATTCCATCTCTTGTGAAAATATATTTGATTGGCTTTTCTGCAGGTTGTTTGCCAGGACTTTCCAAGACCTCCACTAGAAAACACAATAAACTTTTTGGAAGCTGGACAACTATCTTCATTTTTCAGAAACAGTGAAC
+
AABBBFBFFFF5FGGGGGGGGGHHHHHHHHHHHHHHHHHHHHHHHHHHHHHHHHGFHHHHHGHGGGGGGFHGG?FGHHHHHHHHHHHHHHFFGHFGHHHHHHHHHHHFHHHHHHHHHHHHHHHHHHHHHFHFHFGHHHHHHHGFHGFFHHHGHHEHHHGHHCGHHGHHHHHGHHHHHFHHFHHHHHFHHHEHHHGFFFHFFHGHHHGHHHGGGFHEFHFHGHHHHHHGHHGGGB;;CFGFBF/CFF=F9F0
@M03495:530:000000000-LYBTV:1:1105:10576:26646 1:N:0:ACAGGAAA+TAGACAAT
GTCAGCATGTGAGCTTTGGAATTAGCTGGTTTATCAACGGCAAAATATAGATCGGAAGAGCACACGTCTGAACTCCAGTCACACAGGAAAATCTCGTATGCCGTCTTCTGCTTGAAAAAAAAAAAACAAAAATGAGCTCAATCATGAAGAGCACAGGCTCCCGGCCTAACAAGATCGGACATGGCTGATACTTACGTCTAGCCAACCACCTCTTCTTATACTCTACGCAAAACATCTTCAGATCACTCTCC
+
BBBBBFFFFFFFGGGGGGGGGGHHHHHHHHHHHHHHHHGGGEEGGHHHHHHHHHGFGGHHFHHHHGHHHGHHHHHHGHHHHHHHGHHHHH?@FGHHGGHHHHGGGHGHHHHHHHHFGHHGEC?C/>?//00<0?<1111>111<1>1F11001.//......<---.:///0//00...--00/./..;000900.;9/.00/0/..9....//////////////;-.--.9.////;//////9;////
@M03495:530:000000000-LYBTV:1:1105:20592:26698 1:N:0:ACAGGAAA+TAGACAAT
GTCAGCATGTGAGCTTTGGTCCACCTGATCCTGGTTTATCAACGGCAAAATATAGATCGGAAGAGCACACGTCTGAACTCCAGTCACACAGGAAAATCTCGTATGCCGTCTTCTGCTTGAAAAAAAAAACATAGAAAAGGGAAGTACTTGATCATAAATGGCAGGACAACTAATCACGTTTGAATGGTCCCAATTTCAATCTGCAATAAGGCATCAGAATATAACCAACAGTATATCCACTCATAGTCAGG
+
AAAABFFFFFFFGCGGGFCGEGFHGHHHHHHHFHAGHFGFHH3AECEEHHHHHHHHHGHGEFEGGHHHFHGHGCFHFHHHHHHHHHGHHE1FGHFHD34FGFFCGB@E>EHFGH4BGHH0CGFEE@//B/?11@?1100?/?0/1111=1>111<111=1100.-<.<<.//0000;.;:/.0;00/:00;://0000;0;0;00000000/;090000;0900;/0..9//;/////9/9/////999/.
@M03495:530:000000000-LYBTV:1:1105:12761:26732 1:N:0:ACAGGAAA+TAGACAAT
GTCAGCATGTGAGCTTTGGAGTGAAATCTCTTGTCTTAAGGAATAAAGGAAAAAGATTCCGTCGGAGGCTCGGTGCTCTACAGGTTCAACCTTTGTACTCTATTATTGCCTCACATTCCATCTCTTGTGAAAATATATTTGATTGGCTTTTCTGCAGGTTGTTTGCCAGGACTTTCCAAGACCTCCACTAGAAAACACAATAAACTTTTTGGAAGCTGGACAACTATCTTCATTTTTCAGAAACAGTGAAC
+
BABCCFFFFFFFGGGGGGGGGGHHHHHHHHHHHHHHHHHHHHHHHHHHHHHHHHGGHIHHHGHGGGGGGHHGGGGGHHHHHHGGGGHHHHHFGHHHHHHHHHHHHHHHHHHHHHHHHHHHHGHHHHHHHHHHHHHHHHHHHFHHHCGHHHHHHHHHHFGHHEHHHHHHGHHGHHHHHGHHHHHHHHFHHHGH1FHHFGEEFHDGFFHHHHGCBG/AHHHFGFCGHHFCGHGGGGBCBFFBFFBFGGBB0C0
@M03495:530:000000000-LYBTV:1:1105:12569:26809 1:N:0:ACAGGAAA+TAGACAAT
GTCAGCATGTGAGCTTTGGAGTGAAATCTCTTGTCTTAAGGAATAAAGGAAAAAGATTCCGTCGGAGGCTCGGTGCTCTACAGGTTCAACCTTTGTACTCTATTATTGCCTCACATTCCATCTCTTGTGAAAATATATTTGATTGGCTTTTCTGCAGGTTGTTTGCCAGGACTTTCCAAGACCTCCACTAGAAAACACAATAAACTTTTTGGAAGCTGGACAACTATCTTCATTTTTCAGAAACAGTGAAC
+
CBCCCFFFFFFFGGGGGGGGGGHHHHHHHHHHHHHHHHHHHGFHHHHHHHHHHHGGHHHIHGHGGGGGGHHGGEGGHHHHHHHHHHHHHHGFGHHHHHHHHHHHHHHHHHHHHHHHHHHHHHHHHHHHHHHHHHGHHHHHHGHHHHHHGHHHHHHHHHGHHGHHHHHHHHGHHHHHHGFHHGHHHEGHHFH1FHHHGCGCGH<GFFHHHHGGFHHEFHFFGFGEHGHHHHEGFGFFFFFFFF9BFFFFBF0
@M03495:530:000000000-LYBTV:1:1105:9007:26935 1:N:0:ACAGGAAA+TAGACAAT
GTCAGCATGTGAGCTTTGGAGGGCAAGAAGGGGTGGTTTATCAACGGCAAAATATAGATCGGAAGAGCACACGTCTGAACTCCAGTCACACAGGAAAATCTCGTATGCCGTCTTCTGCTTGAAAAAAAAAAAAAAAAGAAAACACAAACAATAAGGCCAATCCTTATAATACACTTAACAAGCAGATCTCGCAGTAAATACGAAGTGAACACTCACACAACCATCTTACAGTTAGTGCAGAACAAGCTACT
+
BBBBBFFFFFFFGGGGGGGGGGGGGGGHHHHGGEGGGGHHHHGGHGGGGGHHHHHHHHHHA>BBBGHHHHHHGGGH?BBFGHHGHHGHHHHGHHHHGHHBGFHGGHHHHGGGHGHHHHGHG?FDFGCGDC?>@<--<.../</......<<00:00/...0//0000000000000:0000/.://0000..-<.0000<0.<..<0000:/0//00:.....:000<000:000000000////<<00<0
@M03495:530:000000000-LYBTV:1:1105:14752:26946 1:N:0:ACAGGAAA+TAGACAAT
GTCAGCATGTGAGCTTTGGAATTAGTAAATTCGTTGACGACAGAAGGAGCAAGATAACGACCACAGGGAGGGTGGTTTATCAACGGCAAAATATAGATCGGAAGAGCACACGTCTGAACTCCAGTCACACAGGAAAATCTCGTATGCCGTCTTCTGCTTGAAAAAAAAAAAAAAACAAGAGAAATCAATATATACTCAATAGTTCACATAACACACAAACACTACTCAACAACCTCATGATATGAAATGAT
+
BABBBFFFFFFFGFGGGGGGGGHHHHHHHHHHGBGHHFEGGGGHHHHHHHHHHHHHHHGGGCEGHHGFFECGEFGFEHHHHHHHGGGGGHFGHHHHHHHHGGGGHHHHFHHGHHHFHHHHHHHHGHHGHHGHHGFFB11??GGDHFHB@GGHGHHHHHGFGHFGFG@C@C-;---...9;..:BF//;/B/9/;//;////////////9////.9.9..../9//9/9B/..;//9///////;//////
@M03495:530:000000000-LYBTV:1:1105:12433:26982 1:N:0:ACAGGAAA+TAGACAAT
GTCAGCATGTGAGCTTTGGAATTAGTAAATTCGTTGACGACAGAAGGAGCAAGATAACGACCACAGGGAGGGTGGTTTATCAACGGCAAAATATAGATCGGAAGAGCACACGTCTGAACTCCAGTCACACAGGAAAATCTCGTATGCCGTCTTCTGCTTGAAAAAAAAAAAAAAAATAATTAAAGACGCATATCACGTATCACACCACGTCCTGAAAGATACATCACACTTGACTAAGACACTCAGTATAA
+
BBBBBFFFFDFFGGGGGGGGGGHHHHHHFHHHGGHHHHGGGGGHHHHHHHHHHHHHHHGGGGGHHHHGEEGGEGGGGHHHHHHFFGGGGHBFGHHFHFHHGGGGGHHHHHHGHHHGHHHHHHHHGHHHHHGHHHHHGHGEHHGGHHHHGEGHGFGFHHEGAGFHHGG@@AA9---9.//9///9//..--../9//;.././///:...9.../;////////9///////9//////9;/.9/9;;////
@M03495:530:000000000-LYBTV:1:1105:16781:27002 1:N:0:ACAGGAAA+TAGACAAT
GTCAGCATGTGAGCTTTGGACTCCTGACTGGTTTATCAACGGCAAAATATAGATCGGAAGAGCACACGTCTGAACTCCAGTCACACAGGAAAATCTCGTATGCCGTCTTCTGCTTGAAAAAAAAAAAAACTCTCACATACACAAGATGCAGCTGCTAGAGATTATAACTATCACAAAAACTTACAAAGACTCAAATACATCAATAGAACCAGTTGGTCATACGCAGTTAAACTGCATCAGTGATGCTAAGT
+
ABBBAFFFFFFFGGGCGGGGGGHHHGHHHHHHHHHHHHFHGEEEEHHHHHHHHHHFAGGGHFHHHHHGGHHGHHHHHHHHHHHHHHGHG?BBFGHHHGFGHHFHGEGFGGHHGHHHGHHGHGGGDG////111?<11111>1<.00<<100//</000<<00=<0=000;00:0:0:..:00000<0///090/000000000000090...000/.00000...-;//////9//://///////;////
@M03495:530:000000000-LYBTV:1:1105:22326:27033 1:N:0:ACAGGAAA+TAGACAAT
GTCAGCATGTGAGCTTTGGTCCAGCCTGAGTCCTGGTTTATCAACGGAAAAATATAGATCGGAAGAGCACACGTCTGAACTCCAGTCACACAGGAAAATCTCGTATGCCGTCTTCTGCTTGAAAAAAAAAAAATGTGAACCTCGTAAGCCGTCTACTGCTTTAAAATAAGCAATAGTTATACAAAAACAAGAGTAATTTATTACAGCTACAACACTAACACCGTATTGATGATGCGATAAACAGTACTAAA
+
ABBBBFFFFFFFGGGGGFGFGGHHHGHHHCBGGGHHHHHHHBADGFGGGGHHHHGHHGHHE?EGEGHFFHHHGBFGEHHHHHHHGFGFGHHFFGGFHH43BFGFEFGHHC?EFGDFDFGFFGGHHHE@D/<//?1111<1/<<...0011-<<<.0=00=0<==<00D:00:/000000000;:0....9//.00000000000000;0;00/..0//;//.-9.;/////////-....///./9/;///
@M03495:530:000000000-LYBTV:1:1105:19869:27060 1:N:0:ACAGGAAA+TAGACAAT
GTCAGCATGTGAGCTTTGGAGGGCAAGAAGTGGTTGTGACTGGTTTATCAACGGCAAAATATAGATCGGAAGAGCACACGTCTGAACTCCAGTCACACAGGAAAATCTCGTATGCCGTCTTCTGCTTGAAAAAAAAAAAAAGAACAGTTGACAAAAGTAAAACAAATCCACGTGACGCGACACAGCGACTATTAATGTATAAGACCAACACGGAAGCTATGTCTCGAGACGTATGTCCGAGTGACCTGCGG
+
CABCDFFFFFFFGGGGGGGGGGGGGGGHHHGGHHGGGGHHHHHHGHHHHHHHGGGGGHHHHHHHHHHHGGGGHHGHHHHGFHHGHHHHHHHHHHHHHHGHGGFHHHBFHHFEHHHHGGGHGHHGHHHHGCHHHGGGFG>>-..<///0000000/./0000;0...0:000.....;.-----/..-----0:;:BB;000:00;//.....--...0000;:0;/0......0/000..-;.0:00/.--
@M03495:530:000000000-LYBTV:1:1105:12432:27073 1:N:0:ACAGGAAA+TAGACAAT
GTCAGCATGTGAGCTTTGGATGGTTCTGGTTTATCAACGGCAAAATATAGATCGGAAGAGCACACGTCTGAACTCCAGTCACACAGGAAAATCTCGTATGCCGTCTTCTGCTTGAAAAAAAAAAAAAAATCAAACAATGATAAAACGCTGCATTACCCTAGTATAAACAACATATACAACAAAACGACGTGCTACAAAGGATGGTCAGTCATACAATGTATTATCAGACGTCGTGAAACCACGTGCTATAA
+
BBBBBFFFFDFDGGGGGGGGGGGGGHHHHFGHHHHHHHGGGEAFGHHHHHGHHHGGGGHHHGHFHGHHHGHHHHHHHHHHHHHFGHHHFHFGFGFHFFHHHHGEGHGHHHHHHFHHHHHGEG<C>>/>-011111>.110====00--.../0;000/0:/000;0000...900000;/..;..-:---...;0////..//.///.;////////////////9///-..--././/....9.;.9///
@M03495:530:000000000-LYBTV:1:1105:16997:27089 1:N:0:ACAGGAAA+TAGACAAT
GTCAGCATGTGAGCTTTGGAGTGAAATCTCTTGTCTTAAGGAATAAAGGAAAAAGATTCCGTCGGAGGCTCGGTGCTCTACAGGTTCAACCTTTGTACTCTATTATTGCCTCACATTCCATCTCTTGTGAAAATATATTTGATTGGCTTTTCTGCAGGTTGTTTGCCAGGACTTTCCAAGACCTCCACTAGAAAACACAATAAACTTTTTGGAAGCTGGACAACTATCTTCATTTTTCAGAAACAGTGAAC
+
BBBBBFFFFFFFGGGGGGGGGGGHHHHHHHHHHHHHHHHHHHHHHHGGHHHHHHGGHHGHHHHCFGGGGHHGGBEEFHHHHHHHHHHHHHGGHHHGHHHHHHHHHHHHHHHHHHHHHHHEHHHHHHGHHEHHGHHHHHHHGFHHGHHHHHHHHGGFEFGHGDHHHGHHBCAGFGHHHHHEHHHHHEHHHBGFFHHHFGAEHFDGFHHHHFGGCGCCGGCGHFGHHHGGG0FFGFFFGGGFG0BFFGFFFF0
@M03495:530:000000000-LYBTV:1:1105:13093:27112 1:N:0:ACAGGAAA+TAGACAAT
GTCAGCATGTGAGCTTTGGTCCAGCCTGAGTCCTGGTTTATCAACGGCAAAATATAGATCGGAAGAGCACACGTCTGAACTCCAGTCACACAGGAAAATCTCGTATGCCGTCTTCTGCTTGAAAAAAAAAAAAAAAAAACAACTACAAGACTATATGCCACTCCTCAAAGTTTCATTCTAAAACAAACGATTCAAACAGAAAGAATAAGTAGTCTTACATATCAACACAACAAGTACTAGGTATTGGGTGT
+
CCCCCFFFFFFBGGGGGFGGGGHHHGHHHHHGHHHHHHHHHDGHHGGGGGHHHHHHHHHHHGGGGHHHHHHHGFGHGFHHHHHFBFFHHHFFGHHHHFG3GGHFGHHHHGGGHGHHHHHHHHHHHHGG/BD@/<<>@--.;../::/;0//:0<;:00000///0/0000;000;0;9009090;.9...../////9//:///.///;/;/////////9/9////.9:.../////;////;///...-
@M03495:530:000000000-LYBTV:1:1105:17352:27167 1:N:0:ACAGGAAA+TAGACAAT
GTCAGCATGTGAGCTTTGGACTCCTGACTGGTTTATCAACGGCAAAATATAGATCGGAAGAGCACACGTCTGAACTCCAGTCACACAGGAAAATCTCGTATGCCGTCTTCTGCTTGAAAAAAAAAAACACAACTTCCACCGTTACATCTCGTTTTTTTCACGCAACAACGAATACAAAGAAGGTAAGCTGACACATCACAGACTCTAGTACAAGCACGAGATCGTGCGACAATCCTGACTAAGAAGACCTT
+
BBBBBFFFFFFFDGGGGFGGGFFCHGHFHHHGHHFHFHHGG22AEGFHHHHHHHHHF?EFFCFFHHGEHGHGHHHFGFFHHGHHFHGHE1GFHGGHHF?EGHFB/EEHE444BEDGFHGFA@/BC@///0//?111??1C/0..<>>1110..<.<--/0;.:---...-...:0000//9/./0;00000/0;/009;90/;/////////;/;..-.-;./9...-.9-;//.//;;//;9/////.//
@M03495:530:000000000-LYBTV:1:1105:9780:27179 1:N:0:ACAGGAAA+TAGACAAT
GTCAGCATGTGAGCTTTGGTTTATCAACGGCAAAATATAGATCGGAAGAGCACACGTCTGAACTCCAGTCACACAGGAAAATCTCGTATGCCGTCTTCTGCTTGAAAAAAAAATAAGTGGAGACGTCGCGCTTGCGGGCCTTCCTGACGCTGAAAGCATTCATGACGACATAGCTCGATCCGGGGCCTTTGCATCGCTACCGCTACTCTCTCATGCTGGCACAGTACACATCCACCCTCAAGCTACCCTAC
+
A>>AAFFBD@BF1BDGFDCGGFHFDDDHGAEGG0AFDF2B2GAAE/AECFFHHFEEA/0/1DBEGGGGHFDGFH/G/BBBB11DF>?/FG2@//>>F2BFHEEGF1B1FEE/B0F1B221B/1<//?B/A@C///-----./0/0=0/.:..::00:C00:00;0:9.--;00/9;.-/...-9----/////;/--9---9---@///////////;/:-/--///99:BB//9;--9-/:////-9/-9
@M03495:530:000000000-LYBTV:1:1105:15619:27326 1:N:0:ACAGGAAA+TAGACAAT
GTCAGCATGTGAGCTTTGGTCCAGCCTGAGTCCTGGTTTATCAACGGCAAAATATAGATCGGAAGAGCACACGTCTGAACTCCAGTCACACAGGAAAATCTCGTATGCCGTCTTCTGCTTGAAAAAAAAAAAATGACAGAAATACAGAATACGCAAGCGGAGGTCCCAGAGTCACGATGAACTAACAATACATAAGGAGGACGAACACTATAAGCGGACACATCGTTCACTGTAGTGTGCGCTGATACAGG
+
BBBBBFFFFFFFGFGGGGGGGGHHHGGHGHGGHHHHGGHHHFGHHGGGGGHHHHHFHHHGHGGGGHHHHHHHGGHH1@DFGFHHHHHHHH3EHGFHHHHFFGHGGHHHHGEEHGGHHGFHGGHHGHGG/<>//01?1?1011111111>111..<<-..---:.:0.0;..00009...0;0000//009/00900;0....----9.///////-----9.9/..:.//9///://9//.--9;///9;/
@M03495:530:000000000-LYBTV:1:1105:13062:27336 1:N:0:ACAGGAAA+TAGACAAT
GTCAGCATGTGAGCTTTGGAGGGCAAGAGGGTGGTTTATCAACGGCAAAATATAGATCGGAAGAGCACACGTCTGAACTCCAGTCACACAGGAAAATCTCGTATGCCGTCTTCTGCTTGAAAAAAAAAAGAATAATGAAACTTGACAAAAAGTCAGTAAGTGAGTACCGAACTCTAAAATCGACGACAGAAGGAGGGTGTTGTAGACTACAGTCACCAACAACGTAATATATACGTTCAACACCAGTCATA
+
BABCCFFFFFFFGGGGGGFFGGGGGFGHHHGEGGEGHHHHHAFEGGGGHHHHHHHHHGHGGGGHHHHHHHGHHHGGHHHHHHHHHHHHHGFGGHHHHBFHHFGHHHFFGGHGHHFHHHHHHHHHGGG?@/?0111111111=11>1=100..0000000000000000.;--.0000:00:..------///....-..9../9//////////////.:...-....//////.//////:..../////
@M03495:530:000000000-LYBTV:1:1105:16651:27383 1:N:0:ACAGGAAA+TAGACAAT
GTCAGCATGTGAGCTTTGGAGTGAAATCTCTTGTCTTAAGGAATAAAGGAAAAAGATTCCGTCGGAGGCTCGGTGCTCTACAGGTTCAACCTTTGTACTCTATTATTGCCTCACATTCCATCTCTTGTGAAAATATATTTGATTGGCTTTTCTGCAGGTTGTTTGCCAGGACTTTCCAAGACCTCCACTAGAAAACACAATAAACTTTTTGGAAGCTGGACAACTATCTTCATTTTTCAGAAACAGTGAAC
+
CCCCCFFFFFFFGGGGGGGGGGHHHHHHHHHHCGCGGHHHHGHHHHHHGHGHHHGGHIHIHGFGFGGEEHHGGEGGHFHHHHGGHHHHHHHHHHHHHHHHHHHHHHHHFHHHHHGHHGHGHHHGHHHFGHHHHHHHHHHHHHHHHHHHHGHHHHFHFHHHGEHHFFHHGEGHFHGHHFFGHHGGHHHHHHHEFHFFHFHCGG0DDHFGHHGCFGHGHHCGGFFHHHHHGFGFFFFFFFFBFGFFFFB90C0
@M03495:530:000000000-LYBTV:1:1105:14059:27384 1:N:0:ACAGGAAA+TAGAAAAT
GTCAGCATGTGAGCTTTGGAGTGAAATCTCTTGTCTTAAGGAATAAAGGAAAAAGATTCCGTCGGAGGCTCGGTGCTCTACAGGTTCAACCTTTGTACTCCATTATTGCCTCACATTCCATCTCTTGTGAAAATATATTTGATTGGCTTTTCTGCAGGTTGTTTGCCAGGACTTTCCAAGACCTCCACTAGAAAACACAATAAACTTTTTGGAAGCTGGACAACTATCTTCATTTTTCAGAAACAGAGAAC
+
A1>A?FFFFDFFF1BGGGC1GBGHHFHHHHFHHFFHBGGGHBFHHGHHGHHFGHGGGHB2F1FEGEGGGHF?F>E?GHBGGGGHFHHHFE0BGGH@F@GHBEGGHFFHF@GFGEHGHGG2EDGFDHHHHBFHGFDGEGGEHFBHHFHGEGFDGGHFHH0D<?FFGHHFG//<0FFDD1??G0<GFCGCFFHFFDBC.CCED<0=<=0DD0CCGEGA0<::G0;C:/;CG0000909;;FBBF/;CB//9/;
@M03495:530:000000000-LYBTV:1:1105:15526:27395 1:N:0:ACAGGAAA+TAGACAAT
GTCAGCATGTGAGCTTTGGTCCAGCCTGAGTCCTGGTTTATCAACGGCAAAATATAGATCGGAAGAGCACACGTCTGAACTCCAGTCACACAGGAAAATCTCGTATGCCGTCTTCTGCTTGAAAAAAAAAAAAAAGAAAGTGACAGCAAACGACAGGAAGTAGGCATGACACTAAACAGTTACTGACTGAGAAGTGAAGTAGTTAGAAGCTGAGTGTACGTGATAGTCTACTCCGCGCACACGAATGATAA
+
CBCCCFFFFFFFGGGGGGGGGGHHHGHHHHHHHHHHGGHGHGFGHGGGGGHGHHHHHHHHHGGGGHHHHHHHGGHH?BDGHHHHHHHHHHGFHHHHHGHHHHHFGHHHHGGGGGHHHHGGHHHHHGGGGCGC<--..0>1110000.//0...<--../.:000000.00000/0000/00090009000000/0;000;09;0000000000.00;00./9./:0;0000000.;-:---.--..90:00
@M03495:530:000000000-LYBTV:1:1105:13584:27424 1:N:0:ACAGGAAA+TAGACAAT
GTCAGCATGTGAGCTTTGGTTTATCAACGGCAAAATATAGATCGGAAGAGCACACGTCTGAACTCCAGTCACACAGGAAAATCTCGTATGCCGTCTTCTGCTTGAAAAAAAAAAAACCTATACACAGTAATGCTAATACAGATATCCAGAAAAACAATATAATAATAGCCACGCTATTATTGACATAGCGTGTCCGTGCTAATCTAACTCCACTGCTTGTACTTATACATGTCAACATATGAGATCATAGC
+
BBCCBFFFFFFFGGGGGGGGGGHHHHHHGGGGGHHHHHFHHGFGGGGGHHHHHHHGHHHGHHHHHHHHHHHHHHGHHGHHHHFHHHFGHH4BFEGHGHHHHHHHGHHHHG?FFCD>//222221110?=1?1111?111=1111<1>1110100...00=000<0000000<-;.:.:0000000;000;9../;.:...000:000000:0/;000;0.;0000000000000000/0900000:00000
@M03495:530:000000000-LYBTV:1:1105:19648:27434 1:N:0:ACAGGAAA+TAGACAAT
GTCAGCATGTGAGCTTTGGAATTAGTAAATTCGTTGACGACAGAAGGAGCAAGATAACGACCACAGGGAGGGTGGTTTATCAACGGCAAAATATAGATCGGAAGAGCACACGTCTGAACTCCAGTCACACAGGAAAATCTCGTATGCCGTCTTCTGCTTGAAAAAAAAAAAAACAAGAGTACAACACAGAAGAAATTAGTATGATGAAGCAAGACACACCATGGCTATCGCAAGAGACCAGTTACCGTTTA
+
BCCCBFFFFFFFGGGGGGGGGGHHHHHHHHHHGHHHHHGGGGEHHHHHHHHHHHHHHHGGGGGHHHGGGGGGEFGEGHHHHHHHGGGGGHHFGHHHHHHHGGGFHHHHHHHGHHHGHHHHHHHHHHHHHHGHHHHHHHCFGHFEHHHHGCDHGHHHHHHHGGHHHGGG-A;--;..//.00000/..../;///9:////:BB/////://///////...///./;/;.;:.9/.//.:.////;..9/.
@M03495:530:000000000-LYBTV:1:1105:16133:27446 1:N:0:ACAGGAAA+TAGACAAT
GTCAGCATGTGAGCTTTGGAGACTGGTTTATTAACGGCAAAATATAGATCGGAAGAGCAAACGTCTGAACTCCAGTCACACAGGAAAAACTCGTATGCCGCCTTCTGCTTGAAAAAAAAAATCAAGATACATACGAGAAAATGGTATGCTGTCTTATGCTTGAAAAAAAAAACACCATGATCAATACCTCTCGAAATCACTACATATATGATAAACAGACACTCACACATTCACAGTGTAGAGTGCAAGGC
+
AA1AACD11FFB1AFGG1FF1F11F0F1F1DFGF1A0A00BG1A2FFD2AFE/FFG001010/0B0FHB11B1112BGF1G?GC>0F00?11>0>F0B1>////>F111110111<//<</011@<1111@<1<?////<?11<<11<11<=<11111><10<<<D.--A--....:000;00;;0/90:09.0/..00/0;//9/;/////9///;-;---9/////-9/;///99/;//;;//9///--
@M03495:530:000000000-LYBTV:1:1105:9941:27480 1:N:0:ACAGGGAA+TAGACAAT
GTCAGCATGTGAGCTTTGGACTCCTGACTGGTTTATCAACGGCAAAATATAGATCGGAAGAGCACACGTCTGAACTCCTGTCACACAGGACAATCTCGTATGCCGTCTTCTGCTTGAAAAAAAAAAACAATAAAGCATAGCTTTAACATAATAAAAATAAATAAGCTATATGCTTCAATAGTTTTGTCATTAGTTGGTATTAATTTAAATCATTGAGTATTTCTCACATAAGAAACTTCCATATATTGGCT
+
A>>AAFFFFBFFGBGGGFCBGGHFHFHHHHGHGH45DFAGGE2AAABEGEGGDGHED1A1FAGFGCEEHCGFBG3GG3G@GFFFDGE1111?B33BBC1?3?4B/?/FFG444FGF0FF3C/<B/B@D??11??111?1<1111>1>F111>FF1110>1=0000000<=0=GD0000=D0<00::/;:C0;0:;C/.0;0<0000000;000;00000;0;;0909009;000//0;00900000;0///
@M03495:530:000000000-LYBTV:1:1105:12221:27509 1:N:0:ACAGGAAA+TAGACAAT
GTCAGCATGTGAGCTTTGGAATTAGCTGGTTTATCAACGGCAAAATATAGATCGGAAGAGCACACGTCTGAACTCCAGTCACACAGGAAAATCTCGTATGCCGTCTTCTGCTTGAAAAAAAAAAATTCAATAACACATATGACTTATTTATTCTCAGCTTATTCGATAAGACATTCCAATAACAATACTAGAAAACACGTTCAGCTGTATCAAAGTTGGAATCTCATCTTCACTTGTCAGAAACTGTGACC
+
BBBBBFFFFFFFGGGGGGGGGFGGFFHHHFHHHHHFHHCFGAEFGHHHHHHHGHGDEEGFGHHHHGGHHGGFHFHHHHHHHHGHGFFGH32B3BGA?1GGHHGE@GFHFE4FF3F3DGHG///<<0222@211111/1?11111<1111111111111111<11010..000/<0==0000<00000/;0000G//:....;C000/000000;0000/0000;000909000;;B000090/;//////9
@M03495:530:000000000-LYBTV:1:1105:17195:27509 1:N:0:ACAGGAAA+TAGACAAT
GTCAGCATGTGAGCTTTGGAGTGAAATCTCTTGTCTTAAGGAATAAAGGAAAAAGATTCCGTCGGAGGCTCGGTGCTCTACAGGTTCAACCTTTGTACTCTATTATTGCCTCACATTCCATCTCTTGTGAAAATATATTTGATTGGCTTTTCTGCAGGTTGTTTGCCAGGACTTTCCAAGACCTCCACTAGAAAACACAATAAACTTTTTGGAAGCTGGACAACTATCTTCATTTTTCAGAAACAGTGAAC
+
AAABBFFFFFFFGGGGGGCGCEGHHGHHHGHHGFGFHHHHGFBGHHGHHHHHGHGF3EFBGGHGCGGGGHGGC>1@FFHHHGHHGHHHHHHHHFHHGGHHHHBHHGHHFHHHHHHHFFFFHHGEGHHFGHFFHHHHHHHHDBGHH0FGCCBGBD3FHG0@F<CGHHGGGHHAFGFHGHGHHGHEHFHHHHHHFF0F.CH.<=<DDGHF0DCFFHFEFB/CFFF.CCGGF;B0B00909B0C9BBBFC0;;9
@M03495:530:000000000-LYBTV:1:1105:21808:27578 1:N:0:ACAGGAAA+TAGACAAT
GTCAGCATGTGAGCTTTGGACCAGCCTGAGTCCCTGGTTTATCAACGGCAAAATATAGATCGGAAGAGCACACGTCTGAACTCCAGTCACACAGGAAAATCTCGTATGCCGTCTTCTGCTTGAAAAAAAAAAAAAACGAGAACTGACTTGAAACAAGCATAATTCGTATAACACACCGCAAATGCTATGATGTCAGCAACAACTACTGTCTCGACAAGCTATAGACTGATCGTGTCTCACGAAGAACTACG
+
BCCCBFFFFFFFGGGGGGGGGGHGHDHHGFHHHHHHHHFHHAGFHFFGEGGGFHHHHHHHGHGGGGHHHHHHHGEGGFFHHHGHHCBFHG3BEGFGHGHG3G4F?EHHHHE?EGGHHGGFHBFFFGFGFC@<//><.-<.<./=00/<000000/:/;/::0000.;///000;...-----;0090000000;9000/.:9./://///////-.-../9/9B///////./../////.....//://.
@M03495:530:000000000-LYBTV:1:1105:17970:27583 1:N:0:ACAGGAAA+TAGACAAT
GTCAGCATGTGAGCTTTGGAGTGAAATCTCTTGTCTTAAGGAATAAAGGAAAAAGATTCCGTCGGAGGCTCGGTGCTCTACAGGTTCAACCTTTGTACTCTATTATTGCCTCACATTCCATCTCTTGTGAAAATATATTTGATTGGCTTTTCTGCAGGTTGTTTGCCAGGACTTTCCAAGACCTCCACTAGAAAACACAATAAACTTTTTGGAAGCTGGACAACTATCTTCATTTTTCAGAAACAGTGAAC
+
CCCCCFFFFFFFGGGGGGGGGGGHHHHHHHHHHGHHHHHHGHHHHHHHHHHHHHGGHHIHHHHGGGGGGHHGGEFGHHHHHHHHHHHHHHFGHHHHHHHHHHHHHHHHHGHHHHHHHHHGHHHHHHHHHHHHHHHHHHHHHHHHHHHHHHHHHHHHGHHHHGHHHHHGHGGHHHHHGFHHGHHHHHHHHHFFHDGHFFHFHHGFHHHHHHGGBGBGHHHFHGHHHGHBGGGGFFFFFFFFGFFBF/;C;B0
@M03495:530:000000000-LYBTV:1:1105:14763:27614 1:N:0:ACAGGAAA+TAGACAAT
GTCAGCATGTGAGCTTTGGTCCGCCTGAGTCCCTGGTTTATCAACGGCAAAATATAGATCGGAAGAGCACACGTCTGAACTCCAGTCACACAGGAAAATCTCGTATGCCGTCTTCTGCTTGAAAAAAAAAAAAGCACACTTCTCAACACCAGTCACCTTCACGAATAGCCGATACCATCTTCTTCTTAAAAAAAAAATTATGATGTAAGGTATACAACTACTATACGACTTAACAAGCCACAACATAAGTA
+
BABBBFFFFBDFGGGGGGFGFGEGGGHGFEFGFHHHFGHGHABFGGEE2EHBGGHGHHHHHGGEEGCCFHHHGGFG1BDBFGHHHFHHHGHCCACCHFG3BFFF/??4FGEEHEGFDEDHFFHGHFCB@D<</.0>00001<<1=1C0<.<<0<0<000/<<....:000.;;-;00;/000;00000000;-9---.///////////////////9//////;/99...9////......9..////9/
@M03495:530:000000000-LYBTV:1:1105:21219:27665 1:N:0:ACAGGAAA+TAGACAAT
GTCAGCATGTGAGCTTTGGAGTGAAATCTCTTGTCTTAAGGAATAAAGGAAAAAGATTCCGTCGGAGGCTCGGTGCTCTACAGGTTCAACCTTTGTACTCTATTATTGCCTCACATTCCATCTCTTGTGAAAATATATTTGATTGGCTTTTCTGCAGGTTGTTTGCCAGGACTTTCCAAGACCTCCACTAGAAAACACAATAAACTTTTTGGAAGCTGGACAACTATCTTCATTTTTCAGAAACAGTGAAC
+
BBBCCFFFFFFDGGGGGGGGCGHHHHFHHHHHHHHHHHHHHHFHFHHHHHHHHHGGGHHHHHHGGGGGGHHGGEEGHHHHHGHHFHHHHHHFHHHHHHHHGHHHHHHHGHGHHHHHHHGFGGGHHHHGHGHHHHHHHHHHHGHHHGHGHHFHHGGHGHHHHFHHHHGHHHGGHGEH1FGGHFHHFHGHHHG1GGHH>CGCGHDGHHFHHHGCGCGEGHHFHFCGGFHGGGFFCFBFGFFB;C/C//00900
@M03495:530:000000000-LYBTV:1:1105:14840:27696 1:N:0:ACAGGAAA+TAGACAAT
GTCAGCATGTGAGCTTTGGAGGGCAAGAAGTGGTTGTGACATTGCTATGGCAGCTAGAGCTGGTTTATCAACGGCAAAATATAGATCGGAAGAGCACACGTCTGAACTCCAGTCACACAGGAAAATCTCGTATGCCGTCTTCTGCTTGAAAAAAAAAAAAGAGTTCAATATGAAACAGGGAACTGCATACTTCTGTGGAGGAACACCAGCGCCACAGGTCCCAATCTGTGCGGTACGTGGCTCTAGATCGT
+
BABBBFFFFFFFGGGGGGFGGGEGGGGGHHABEFFGEEFGHH5DGFHHGGHHGGHHHHGHHHH3GGHHHHGGGGGCECHHHHHHHHHHGD?EGBCGGHHGGHHFGFHFDGFG4FHHFFFHEHFHFG3?BFFFFGEFC?BHEBDGHHHHFHHHF@@?@A--../000;<00:00;0://....909000000000000/0.../;:/.;..---...../;/./99//////.-.:.....-./;/////..
@M03495:530:000000000-LYBTV:1:1105:20636:27698 1:N:0:ACAGGAAA+TAGACAAT
GTCAGCATGTGAGCTTTGGAATTAGTAAATTCGTTGACGACAGAAGGAGCAAGATAACGACCACAGGGAGGGTGGTTTATCAACGGCAAAATATAGATCGGAAGAGCACACGTCTGAACTCCAGTCACACAGGAAAATCTCGTATGCCGTCTTCTGCTTGAAAAAAAAAAAAGAAAACAAAACAATATCACTCGTCGAGAAGCACATACACGAACGATACATGCGTCGCACTCGCCAAGTTTACCTACTGG
+
CCCCCFFFFFFFGGGGGGGGGGHHHGHHHHHHGHHHHHGGGGGHHHHHHHHHHHHHHHGGGGGHHHHGGGGGEGGGGHHHHGHHGGGGGHCBGHHHHGHHGFGGHHGHHHHGHHHGHHHHHHHHHHHHHHGHGHHHHH1GGHGGHHGHGGGHGHHHGFFHHHGHHGGEGG--.;.9//......:00900000...;--../00//00000.-:--:..;0;00.9-:----/.--.9.000000009;00
@M03495:530:000000000-LYBTV:1:1105:10312:27725 1:N:0:ACAGGAAA+TAGACAAT
GTCAGCATGTGAGCTTTGGATCACCTGGTTTATCAACGGCAACATATAGATCGGAAGAGCGCACGTCTGAACTCCAGTCACACAGGAAAACCTCGTATGCCGTCTTCTGCTTGAAAAAAAGGAGACAATGCTATGAGCTGGATCAGCCAGGCTCCAGCGCAGTGGCTGGAATGGTTAGGTTTCATAAGTAGCAAATCTTATGCTGGGACAACTGACTACACAACGTCGTTGATAGGCAGTTACACTATCTC
+
AA1AACFFDBDDB1DFGGGBG1BGBF0F1BAGHCHGG0EGG//0BBGDHHHHHGEBEAGG/AA/AB?EAHHBGFGGBDG1@@GE>/>FFH0/BB>>?>02B/?EFGHHH1BGE0F11</<//0/FF0<1<<2D>FHB11100?10?10??..F<.<<0<-<-.//<..../0;C;0<./;0000;0:00::;0C/0009;CB090/.;;..C/:BC90///0..---;----/99/9/-////;B/BF/:/
@M03495:530:000000000-LYBTV:1:1105:14424:27726 1:N:0:ACAGGAAA+TAGACTAT
GTCAGCATGTGAGCTTTGGTCCAGCCTGAGTCCTGGTTTATCAACGGCAAAATATAGATCGGAAGAGCACACGTCTGAACTCCAGTCACACAGGAAAATATCGTATGCCGTCTTCTGCTTGAAAAAAAAAAAATAATCTAAAAACGGAAATTTAAACACAATGACAAGCTAACCGGTAACATGAGAGATGGTAGATCGAGAGTCTCAATGTACGTTGACTGCATGTTATATATCTATAACACGTACATCAT
+
BBBBBFFFFFFFGFG4FGGFGGHGHGBHGHHHGFHHFGFHHGHHHGEGGGGFHHHHHHHHAEEFEHGHHHHHCHEH?@@FGHHHHHHGHH3EGHHGHHH3BBF?FHGFBEEGGFHEGHHGHFHFFHECBC//<<G11<11>1<1.-...<<00DD000<<.0000<0.:/;G/.----.;00/;00/.00/;00000.;..-/0090;00;00../..////9////;/////9;/////:9.9...////
@M03495:530:000000000-LYBTV:1:1105:14733:27766 1:N:0:ACAGGAAA+TAGACAAT
GTCAGCATGTGAGCTTTGGAATTAGTAAATTCGTTGACGACAGAAGGAGCAAGATAACGACCACAGGGAGGGTGGTTTATCAACGGCAAAATATAGATCGGAAGAGCACACGTCTGAACTCCAGTCACACAGGAAAATCTCGTATGCCGTCTTCTGCTTGAAAAAAAAAAACAAAGAAGACCTGGAGACAGACTTCGAGAACAAACTCCGTCGATCTCGAATAAATCGACAGAGGTAACCGAGGATGTGTA
+
BBBBBFFFFFFBGGGGGGFGGGHHHGHHGHHHGFGHHFEGGGGHHHHHHHHHHHHHHHGFGGEHHHHGGGGGGGGGEGHHHHHHGEGGGGGFGHGHHHHHGGGGGHHHHHHGGGHFFHHFHHHHFGHHHGGFEHHHHB1@GF/CGFHHCGGHGEHGGHHHHHEFGCDGGC-.9:./;.////9/./.:.///./00.....//...///...-9..././././//9..99-//.//9/;----;//////
@M03495:530:000000000-LYBTV:1:1105:21785:27865 1:N:0:ACAGGAAA+TAGGCAAT
GTCAGCATGTGAGCTTTGGAGTGAAATCTCTTGTCTTAAGGAATAAAGGAAAAAGATTCCGTCGGAGGCTCGGTGCTCTACAGGTTCAACCTTTGTACTCTATTATTGCCTCACATTCCATCTCTTGTGAAAATATATTTGATTGGCTTTTCTGCAGGTTGTTTGCCAGGACTTTCCAAGACCTCCACTAGAAAACACAATAAACTTTTTGGAAGCTGGACAACTATCTTCATTTTTCAGAAACAGTGAAC
+
BBBBCFFFFFFFGGGGGGGGFGHHHFHHHGHHGHGGFFGFHGFGHHGHHHHHGHGFHHHHFGFGEEFGGHHGGAGEGGHHHHHHHHHFHH1BEGHHFBGGHHHHHHHHHHFHHHHHHHHFHHHHHHHHHHDFGGDHHHHHHHGHHGGHHHGHHHEGGE@DGDHHHBFHHHCGGHFGEFFFFF0>FGFFFGF1FGFG.CECD0<=DBGHGHGGFGHHHHHHHHHHHGHHBCFFBFF0CBBBB99FFFC;9;0
@M03495:530:000000000-LYBTV:1:1105:19181:27870 1:N:0:ACAGGAAA+TAGACAAT
GTCAGCATGTGAGCTTTGGTCCAGCCTGAGTCCCTGGTTTATCAACGGCAAAATATAGATCGGAAGAGCACACGTCTGAACTCCAGTCACACAGGAAAATCTCGTATGCCGTCTTCTGCTTGAAAAAAAAAAATAAAAAAATCGAAAGCCGAATTTACGTTGAATAATATAAATACATAATAATCTAATAACAATATGTACTGCAGATCAAGACACACAGCACATGAACACTCACAGATACATCATAATCC
+
CBCCCFFFFFFFGFGGGGGGGGHHHGHHHHHHHHFHHHHHHH5FGHGGGGGHHHHHHHHHHHGGGGHHHHHGHGHHHGGHHHHHHHHHHHDFFHGHHHHH3FGGGGFHHHGFGHGHHHHHHHFFHHGGG?B//01111?-<01.00.<<.---..000://..;:::0:0;0;0000000;9;900000;90009900000009000:00000////...././900900/0//0099000000:900000
@M03495:530:000000000-LYBTV:1:1105:21380:27909 1:N:0:ACAGGAAA+TAGACAAT
GTCAGCATGTGAGCTTTGGTCCGCCTGAGTCCCTGGTTATCAACGGCAAAATATAGATCGGAAGAGCACACGTCTGAACTCCAGTCACACAGGAAAATCTCGTATGCCGTCTTCTGCTTGAAAAAAAAAATGGATTTCTATGGTATTACAGAGAACATTGTTATTTGAGTCGAACCGGCGGTATGAGACGATATCTGATACAGTATCTGAGTGGATGTCCGTTTAGGGAGCACCTACTGACTTTGTGTCGC
+
AAA1AFFFFFF3FAGGGEGC11AAEEH0F1BFBFHHAFEHB22BAE///FEFAGFDBHHHG/AEFHBF0F0EFEGGGGBGGFFHHHE1G1/0BFFFG1FDGF>/002E/>EEF2F1DDFBFB110/>@</0?1111?D11<1111?>111<1001101=11110<000.=0-...-----9-..;;000C-99?0CB//////////////;/-9///9/99//9//-/-----////////99//;:/--
@M03495:530:000000000-LYBTV:1:1105:21465:27979 1:N:0:ACAGGAAA+TAGACAAT
GTCAGCATGTGAGCTTTGGAGTGAAATCTCTTGTCTTAAGGAATAAAGGAAAAAGATTCCGTCGGAGGCTCGGTGCTCTACAGGTTCAACCTTTGTACTCTATTATTGCCTCACATTCCATCTCTTGTGAAAATATATTTGATTGGCTTTTCTGCAGGTTGTTTGCCAGGACTTTCCAAGACCTCCACTAGAAAACACAATAAACTTTTTGGAAGCTGGACAACTATCTTCATTTTTCAGAAACAGTGAAC
+
AAABBBFFFFFFGGGGGGGGGGFHHHGGHFHHHHGHHHHHHDFGGHHGGGHGHFGGHGHHGGGAEGGEFEHCCGGGHHHFHHHGHHHHGHBBFHHGHHHHHHHHHHHFFFGHHHHHHHHFGHHGHHGHHDDGEGHHHHHHBGHHFAGFHHDGFGFGF0<FFGGHHEHGFGEEHHHHFH1?0?CGFEFHGGG11=FG>.<<DG<=DGGFFBA@/0;CGHHCHEFCHHHHHHGFFGFFGG900;99CB000;0
@M03495:530:000000000-LYBTV:1:1105:20839:27983 1:N:0:ACAGGAAA+TAGACAAT
GTCAGCATGTGAGCTTTGGACTCCTGACTGGTTTATCAACGGCAAAATATAGATCGGAAGAGCACACGTCTGAACTCCAGTCACACAGGATAATCTCGTATGCCGTCTTCTGCTTGAAAAAAAAAAAAAGTTTCCGTCAACTTTCACTAACGTAATTGAGTACTTTAACTATAAAGTCGATTTGATATTTTCTTAATATACTGTTCACTTGTCTTGATATATATACCTTCCTACTTTTGCTTTTTATATGT
+
BBBBBFFFFFFFGGGGGGGGFGHHHHGHHHHHHHHHHGFHEA2EFFHHHHHHHHHHGGGGHHHGHHHGHHHGHHHGGHGH5GHFHHFHH13BBBB@GHFFHHEHGGFHGEHHHHHHAGFFFGE@@/////11111<10.>11111>11=//</..<=000<00000000000;00000...<:000000;00000000;;00;0009;00000000090;;C0000990//;/9;/////////9./9;;/
@M03495:530:000000000-LYBTV:1:1105:19552:27996 1:N:0:ACAGGAAA+TAGACAAT
GTCAGCATGTGAGCTTTGGGGAGGGTGGTTTATCAACGGCAAAATATAGATCGGAAGAGCACACGTCTGAACTCCAGTCACACAGGAAAATCTCGTATGCCGTCTTCTGCTTGAAAAAAAAAAAACAAAAGACAAGACAATGTCAAGATAAGTATTATGAACAATACTGACGTATGAAAGACAATAAGCAACATACGAGACAGAGAAGAGCATGACACACGCGTCCTCAAGATAGTAAAGTAAGATATTGT
+
BBBCCFFFFFFFGCGGGGGGGGGGGEFGEFHHHFHHHGGGGE1FGHHHHHHHHGGGGHHHHHGHGHHHGHHHHHHHHHHHHHHGHHGHHHFCHHGGGHHGHGEGHGHHHHHHHHGHHHGGGGC<-.<<000.00/.////000000000000:0000000000/0000000.:90/00:0/<//000000/../00:....<////</0./000:000/.------<00000000<00000000:00<0<0
@M03495:530:000000000-LYBTV:1:1105:15054:28046 1:N:0:ACAGGAAA+TAGACAAT
GTCAGCATGTGAGCTTTGGTCCAGCCTGAGTCCCTGGTTTATCAACGGCAAAATATAGATCGGAAGAGCACACGTCTGAACTCCAGTCACACAGGAAAATCTCGTATGCCGTCTTCTGCTTGAAAAAAAAAACAAATAGATTTGATAACAAGAAGAACACACTTCAATATTTAATGTAAAATTATGTATATTTATGTCGGAACCAGTCAGCTTAAATTGACTTACGTGTCTTTAACTGCCTATGCTGTCAT
+
CCCCBFFFFFFFGGGGGGGCGGHHHGHHFHGHHHHHHGHHHHHHFHGGGGGHHHHHHHHHGHGFGGHHHHHHHGHHHGHHHHHHHHHHHHFFEGHHFGHH3GHHGGHHBGGEFHGHHHHHHEFCHHHGGCCD/?/=1111111?F111111000010000../00==000000000<=00000:00::0000:00000.--::...0;00000000000090000.////000000900/00000000000
@M03495:530:000000000-LYBTV:1:1105:10518:28057 1:N:0:ACAGGAAA+TAGACAAT
GTCAGCATGTGAGCTTTGGAGTGAAATCTCTTGTCTTAAGGAATAAAGGAAAAAGATTCCGTCGGAGGCTCGGTGCTCTACAGGTTCAACCTTTGTACTCTATTATTGCCTCACATTCCATCTCTTGTGAAAATATATTTGATTGGCTTTTCTGCAGGTTGTTTGCCAGGACTTTCCAAGACCTCCACTAGAAAACACAATAAACTTTTTGGAAGCTGGACAACTATATTCATTTTTCAGAAACAGTGAAC
+
AAABAFFFFFFFGGEGGGFGGGGGDGFHFGGGFEDFHH6DF33BFGHGEGFFCFFGHGHEBBBAEEE01AGGG1EGEGFHHHHG3FGFHG1BFFHEFGG3GFHHFHHHHHGECEHBGDGHHHHHHHHHGDFFFHHHHDGHFHGHHHHHHGGHHGHHEHGDFCGGHGHGGGGGFGHHHGFHHFHHHGHGHHH1F<GHG<CFFHD0DF0=FH@?FGHEFGG.CGG.CFG0;0;BCFFFFFFBF;9CFGBF0B9
@M03495:530:000000000-LYBTV:1:1105:19893:28062 1:N:0:ACAGGAAA+TAGACAAT
GTCAGCATGTGAGCTTTGGAGTGAAATCTCTTGTCTTAAGGAATAAAGGAAAAAGATTCCGTCGGAGGCTCGGTGCTCTACAGGTTCAACCTTTGTACTCTATTATTGCCTCACATTCCATCTCTTGTGAAAATATATTTGATTGGCTTTTCTGCAGGTTGTTTGCCAGGACTTTCCAAGACCTCCACTAGAAAACACAATAAACTTTTTGGAAGCTGGACAACTATCTTCATTTTTCAGAAACAGTGAAC
+
CCCCCFFFFFFFGGGGGGGGGGHHHHHHHHHHHHHHHHHHHHFHHHHHHHHHHHGGHHHHHHHGGGGGGHGGGEFGHHHHHHHHHHHGHGEGHHHHHHHGHHHHHHHHHHHHHHHHHHHHHHHHHHHHHHHHFHHHHHHHHHHHHFHHGGHHHHHHHHHHHDHHHGHHHHHHHHHHDGHHGFHHGHFFGHFF1GHHFGHGFH<GGHHHHHGG0CGHHGHFHFHHHHHHHGFFFFFFGGGB0;:CFFCFBF0
@M03495:530:000000000-LYBTV:1:1105:20413:28125 1:N:0:ACAGGAAA+TAGACAAT
GTCAGCATGTGAGCTTTGGAGTGAAATCTCTTGTCTTAAGGAATAAAGGAAAAAGATTCCGTCGGAGGCTCGGTGCTCTACAGGTTCAACCTTTGTACTCTATTATTGCCTCACATTCCATCTCTTGTGAAAATATATTTGATTGGCTTTTCTGCAGGTTGTTTGCCAGGACTTTCCAAGACCTCCACTAGAAAACACAATAAACTTTTTGGAAGCTGGACAACTATCTTCATTTTTCAGAAACAGTGAAC
+
BABCCFFFFFFFGGGGGGGGGGHHHHHHHHHHHHHHHHHHGHGGHHHHHGHHHHGGHHGHHFHEGGGGGHHGGEGGHHHHGHHHHHHGHHFBGGHGHHHHHHHHHHHHHHHHHHHHHHHHHHHHHHHGHFFHHHHHGHHHHHHHHHGHHHHHHHGHGHHHHCHHHGHHHHHHHHFHHGGHHFHGGHBGHHGGGHHGGHEEGGGGHGHHHHGGHHHHHHCGHHHHGHHHHCFGGGGGGGGFF;CFGG9CCF0
@M03495:530:000000000-LYBTV:1:1105:15490:28126 1:N:0:ACAGGAAA+TAGACAAT
GTCAGCATGTGAGCTTTGGAATTAGTAAATTCGTTGACGACAGAAGGAGCAAGATAACGACCACAGGGAGGGTGGTTTATCAACGGCAAAATATAGATCGGAAGAGCACACGTCTGAACTCCAGTCACACAGGAAAATCTCGTATGCCGTCTTCTGCTTGAAAAAAAAAAAAAAAACCTAAAGCAGATCACAGATCAAGCAAAACGCAAGAGAAAGCAAACAGTGGACTATGCAAGTCAGCAACAAACATG
+
BABCCFFFFFFFGGGGGGGGGGHHHHHHHHHHGHHHHHGGGGFGHHGHHHHHHHHHHHGGGGGHHHHGGGGGGGGGGHHHHHHHGEGGGHFBFFHHHHHGGGGGHHHHHFHGGHHGHHHHHHHHHHHHHHGHHHHHGFCFGHGGHHGHGGFGEHFFHFFHHGHHGGGEG:------../:00000//00:/000000000//0/.;----;./0:0/0/0../;0/00::;0:;0000000;/..;.:.00
@M03495:530:000000000-LYBTV:1:1105:14458:28155 1:N:0:ACAGGAAA+TAGACAAT
GTCAGCATGTGAGCTTTGGAGTGAAATCTCTTGTCTTAAGGAATAAAGGAAAAAGATTCCGTCGGAGGCTCGGTGCTCTACAGGTTCAACCTTTGTACTCTATTATTGCCTCACATTCCATCTCTTGTGAAAATATATTTGATTGGCTTTTCTGCAGGTTGTTTGCCAGGACTTTCCAAGACCTCCACTAGAAAACACAATAAACTTTTTGGAAGCTGGACAACTATCTTCATTTTTCAGAAACAGTGAAC
+
BBBBAFFFFFFDGCGGGGGGGGHGFHHHHHCDFGFGHGHGH3ABGHHHHHHHHHGFHHHGHHGGG?EFGGHCG1EE@EGHHHHHGFHHHH1B3BGFGHHHHHHHH@B4FGGFGFGHFFHFH3FFGGHBGDGHHHHHHHHHHFHHGAGHGHGHFG3GHHHGHGHHFHFHHH?GGCGGFGFHHHHGHGHFDGHFFD>G<CGEGH0DGHFHHGFC:</CCGHCC0CCGHH0GHGGFG;C0:B;;BFFFF;0;;0
@M03495:530:000000000-LYBTV:1:1105:14112:28163 1:N:0:ACAGGAAA+TAGACAAT
GTCAGCATGTGAGCTTTGGTTTATCAACGGCAAAATATAGATCGGAAGAGCACACGTCTGAACTCCAGTCACACAGGAAAATCTCGTATGCCGTCTTCTGCTTGAAAAAAAAAAAAAACCCACAGAGCGTGTATGATTTACAAACTTGTGTAAGACTTACCACTCATGGCGATAAGTTATATTAGAAAAGTATACTAAATCAAGAAACTTTCCTACCACATTATATCATGTTAAGCTGAATTTGAGACGAA
+
BBBCBFFFFFFFGGGGGGGGGGGHHHHHGCEGGHHHHHHHGBGEEGGGHFHHHHHGHHHGHHHHFHHHGGHHHHGH?1BBFG3GHHFGHF4BEEEHGHGHHGHHHEGHHGGG/>C<////////0>0<-...011<0000=00<<00=00/=00;000:0;:0///:00.---:.0;;0900000000//9;00=9;0000:00;//:///////:.//./:/9//////:;;B///////////../.--
@M03495:530:000000000-LYBTV:1:1105:15643:28172 1:N:0:ACAGGAAA+TAGACAAT
GTCAGCATGTGAGCTTTGGATTGACGACAGAAGGAGCAAGATAACGACCACAGGGAGGGTGGTTTATCAACGGCAAAATATAGATCGGAAGAGCACACGTCTGAACTCCAGTCACACAGGAAAATCTCGTATGCCGTCTTCTGCTTGAAAAAAAAAAAACATACGCAAAATCAAACAACAAGACTACTTAACTACATTACACAATGATGATATCATACTCATCGTGAATGTGAAAAGAATAATGTGAGACA
+
CCCCCFFFFFFFGFGGGGGGGGHHHGFFGGHHHHHHHHHHHHDGHGGGGGGHHHGFFGGBFGEGHHHHHHHGGEFFFGHHHHHHHHHGEGFHHHHHHHGHHHGHHHHHHHHHHHHHHGHHHHHHGFHHHFEHHHHGDGFGHHHHHHHHHHHHG@DCDC-.:000...--/0/0090.....///00:;///://///////;/.9/////://///://///:/.././/;////9/../;//////////
@M03495:530:000000000-LYBTV:1:1105:12861:28224 1:N:0:ACAGGAAA+TAGACAAT
GTCAGCATGTGAGCTTTGGATTAGTAAATTCGTTGACGACAGAAGGAGCAAGATAACGACCACAGGGAGGCTGGTTTATCAACGGCAAAATATAGATCGGAAGAGCACACGTCTGAACTCCAGTCACACAGGAAAATCTCGTATGCCGTCTTCTGCTTGAAAAAAAAAAAATACTAGAACAAAGAGACGAAAGTCGTGACTATGCACCAAGAGAAGTTATAGCGTCAGACATATACTGCCTAGCACCCTAA
+
CCCCCFFFFFFFGGGGGGGGGGHHHHHHHHHGGFHHHGGGGGGGGFHHHHHHHHHHHGGGGGHHGHGFGGGGHGGHHGFHHHHG?EEEHHHFHHHHFHHGGGGHHHHHHHGGHHGFFFFHHHHHHGFHHFHHHHHHHHHHHGGHHHHG?AGFGHHHHHHHHHHHGCCDG--.00000000;:./////.9-..00..././///:///.....///////;//9..../;//:///;////;////...//
@M03495:530:000000000-LYBTV:1:1105:18764:28237 1:N:0:ACAGGAAA+TAGACAAT
GTCAGCATGTGAGCTTTGGAGGGCAAGAAGTGGTTGTGACATTGCATGGCAGCTAGAGCCAACTGGTTTATCAACGGCAAAATATAGATCGGAAGAGCACACGTCTGAACTCCAGTCACACAGGAAAATCTCGTATGCCGTCTTCTGCTTGAAAAAAAAAAAAAAAAAGATTGTAACCCTAACAGCCGTGCATCATTAGACGCCAAAGTAAGGCTCGTAAGACTATTATTATTACATCAATTCACGCATCG
+
BCCCCFFFFFFFGGGGGGGGGGGGGGGHHHGGHFFGGGFHHFDHHGHHHHHGGHHHHHFHFHGHHHFHHHHHHHHGEEEFHHHHHHHHHGFFGGGHHHHHHHGHHHGHHEGHHHHHHHHHHGHGGHHHFHHHHGGGHHGGD?GFFHHHGHHC??=FEC@C-----:--..00000;00;.://00..-.-..:00000;B0.--.9//:0000/:.-;...:00000000000000900000000.;-9-.
@M03495:530:000000000-LYBTV:1:1105:20165:28269 1:N:0:ACAGGAAA+TAGACAAT
GTCAGCATGTGAGCTTTGGAGTGAAATCTCTTGTCTTAAGGAATAAAGGAAAAAGATTCCGTCGGAGGCTCGGTGCTCTACAGGTTCAACCTTTGTACTCTATTATTGCCTCACATTCCATCTCTTGTGAAAATATATTTGATTGGCTTTTCTGCAGGTTGTTTGCCAGGACTTTCCAAGACCTCCACTAGAAAACACAATAAACTTTTTGGAAGCTGGACAACTATCTTCATTTTTCAGAAACAGTGAAA
+
AAABBFFFFFF5AGFGGGGGGGHGHGHHHFHHHHHGHHBGF3BFGFGHHHHGHHE2GHGHHHHG?AEGEHHGCEAFHHGHGHHHHHGHGHABGHHGHHHHHEHHGHFHEFGHHHFGHHF?FGFHHGGGHGFFEGHHEGHGE4FHFC2FGHHHHFFFFG<FGEHHHHHFFEFHHHHFHGF<0?FG1FCCFGHF1>GG.<<<GD<=<0DDHHGCCC/.CG/;CFCGHE0;CG00BF0;BCBB;;/CFF;C;00
@M03495:530:000000000-LYBTV:1:1105:19793:28350 1:N:0:ACAGGAAA+TAGACAAT
GTCAGCATGTGAGCTTTGGTCCACCTGATCCTGGTTTATCAACGGCAAAATATAGATCGGAAGAGCACACGTCTGAACTCCAGTCACACAGGAAAATCTCGTATGCCGTCTTCTGCTTGAAAAAAAAAAAAATACGAAAGAGCAAATTGATGATGTGTACTACGCACACGAAACCTACCAGCTACACATCTGCGCAGACTCATGTACCTACACATATGCAACATACGACAATGTGTGTGGTTGCTTCAAGG
+
AABBBFFFFFFFGGGFGGFGGGHHHHFFHHFHHGBGHFFHHD3EECEFHHHHHHHHHHHGGGEFHHHHHHGHHFGHHHHHHHHHHHHHHEBAFHFHHBEGGFDHHHHG?EHGGHHHHHHHGHHHCCGFC@/<011.<.>.00010/00000000===00=0=0.-;--:--..-./;/.;0.9909/000000-----./0://////////.9/:/:/://.///...--/////....:...///;///
@M03495:530:000000000-LYBTV:1:1105:17562:28364 1:N:0:ACAGGAAA+TAGACAAT
GTCAGCATGTGAGCTTTGGAATTAGCTGGTTTATCAACGGCAAAATATAGATCGGAAGAGCACACGTCTGAACTCCAGTCACACAGGAAAATCTCGTATGCCGTCTTCTGCTTGAAAAAAAAAAAAAAAATAGTCGATTTATTACTATTTTGACTACTCAGGTTATCGCTGACGACTCTTACGAGATGTACTCCCTTCGAGCTATCCCCTACTACCTCTTGCCTCTGCTGTTTGTTGTGTAATCGAGTGTT
+
BAABBFFFFFFFGGGGGGGGGGHHGHHHHGHHHHGHHHGGGGEGGHHHHHHHHHGFGGHHHGGHGEHHFGHHHHGHHHHHHHFHGHHHHFHHFGHHFGHHFGGGGHGHHHHHHH0GFHHG@B///<</<-<11=<...0.<=D0D0D0D000;00;/0000/<;0:0.:...99.-9.0;009.;9.00;00;/.//......//9//9...///;//////////////////9...../;9/...99B/
@M03495:530:000000000-LYBTV:1:1105:12576:28376 1:N:0:ACAGGAAA+TAGACAAT
GTCAGCATGTGAGCTCTGGTCCAGCCTGAGTCCTGGTTTATCAACGGCAAAATATAGATCGGAAGAGCACACGTCTGAACTCCAGTCACACAGGAAAATCTCGTATGCCGTCTTCTGCTTGAAAAAAAAAAAATAAATATAGACGACTGATCCTGGCACCGCACGCCCCAAGGGTAAAGGCAAGACTGGATTGTACATCACCAACTAGATGCGAACACTCCAGAAAATGAGTCAATACACAGCTGAGACAT
+
BBBBBFFBFFFFGFGGGGGGGGHHHGHHHHHHHHHGHHHHHGGGHGGGGGHHHHHHHHHHHEEGGHHHHHHHGGHGGGHHHHHFFFGHHGFAGHHHHHFEHHFFGHHHFGGGHGHHHHHHHHHHHHGCBG//<?<?1?1111<1.<-../00000/./0.-<----.;-.;.9.://000....//0:.;00/0000;000./..9/9////-.-9;.//./////.//9///9/9/////..//:./9./
@M03495:530:000000000-LYBTV:1:1105:14611:28429 1:N:0:ACAGGAAA+TAGACAAT
GTCAGCATGTGAGCTTTGGTCCAGCCTGAGTCCTGGTTTATCAACGGCAAAATATAGATCGGAAGAGCACACGTCTGAACTCCAGTCACACAGGAAAATCTCGTATGCCGTCTTCTGCTTGAAAAAAAAAATGGATAACATATATATAACAACTTACCTTAACATAAGATAAAATTTTATTGAATATAAGACCAAATGCAACATACAATGTATATCTACGTTTTGTACTATGAATGTTAGTATGATTATTC
+
BABBBFFFFFFBDGGCGGGFGGHCHGFHHF5BGFFGH3FGH5FHFGGGGEHHHHHGGHHHCEAFE1GHHHFHG1EG1DDFGGHHEGFHHBGEHHHHHF4EEFHEEFFDFE/>F/D4FHHHHHHHHACFC/<0221?11111111<111111?G1<110<1=1=>1>110=00000/00=0000000<000;0//.:000::0;/;00900009;;0000..//../000090000000;0;00009909//
@M03495:530:000000000-LYBTV:1:1105:11514:28467 1:N:0:ACAGGAAA+TAGACAAT
GTCAGCATGTGAGCTTTGGATGGTTCTGGTTTATCAACGGCAAAATATAGATCGGAAGAGCACACGTCTGAACTCCAGTCACACAGGAAAATCTCGTATGCCGTCTTCTGCTTGAAAAAAAAAAGAAGCTTGATCCGCCAACCCCCATTTAAGTAACTGTCATTGATTGATATTATCTCTTATATGTGAAACACCTTCTACCACCCATCCTTCACGAGTCGGTTCTCCACATCCGTATACACATAGATAAA
+
AA>A?FFFFFFDB4FGFGFGGGGHHFHGFFFFGH5FHHGGG2AFFHHEHGHHFGDAEDHHHHHGGECGFF5FGGHHHFFHHGHCFGHFGFB4@4GGFFEGFHEGGFFHBFDFGFE3F3G@/B////001@1<F1?10/?</?CD.-@011<>1000=0==0000000<00000=000<;0:0:C00000;00/../0;0=09:9C..//.;0;90..-;/:-A..//99.;BBB.9.AB///////:/:;/
@M03495:530:000000000-LYBTV:1:1105:13959:28482 1:N:0:ACAGGAAA+TAGACAAT
GTCAGCATGTGAGCTTTGGATTAGTAAATTCGTTGACGACAGAAGGAGCAAGATAACGACCACAGGGAGGGTGGTTTATCAACGGCAAAATATAGATCGGAAGAGCACACGTCTGAACTCCAGTCACACAGGAAAATCTCGTATGCCGTCTTCTGCTTGAAAAAAAAAAAAAGCTATATGTGAAGACGAATTGACTGACAAGTTGTCCCACATACAGTACAATGATGCTGTTGGATTTCAGATACAAGTGG
+
AAABBFFFFFFDGGGGGGGFGGHHHHGHHHHGGHHDFEAEEGFGGHHHGHHHHGHHGGGFGGHHHHGFEEGEFEGGFHHHHHHGGGGGHGGFHGHHEDFFFGGHHHHGHACHEHGHGGHHHFGHGFGHHGHHHF2F111DGFGFH1FD<CFFDGFHG1C0<GDFFFCAC?-9..0;00009;090C/.:-9./;9///;9/.;////;//9./////////////9//9/:/9.9//////9//://////
@M03495:530:000000000-LYBTV:1:1105:12747:28593 1:N:0:ACAGGAAA+TAGACAAT
GTCAGCATGTGAGCTTTGGTCCAGCCTGAGTCCCTGGTTTATCAACGGCAAAATATAGATCGGAAGAGCACACGTCTGAACTCCAGTCACACAGGAAAATCTCGTATGCCGTCTTCTGCTTGAAAAAAAAAAAACCAAATCACACTAAACTTAAAAACACAAGTAGTGACTCTAAACCTTCACATAATAAAAGTTGGTATAGAATAATAAGTTCGTACAGTCACCAGTTCATCTATGCCAAACACTAAATT
+
BBBBBFFFFFFFGGGGGGGGGGHHHGHHFHGGHHHHDGGGGFFGHHGGFGGHGHHHHHHHHHGGGGHHHHHHHGHHHFGHHHHFHHHHHHHGGHHGHGGH3@GGGGHHHHGGGFGFFHHHHHFEHFHC@CCC////...111<F100>1<0=<<0<0<.<..<0<00;;C::0000/;/0::0000;00909000;/.09;090;0000;0090..9..000009/.///;///////9//.9.;99/9//
@M03495:530:000000000-LYBTV:1:1105:16491:28617 1:N:0:ACAGGAAA+TAGACAAT
GTCAGCATGTGAGCTTTGGTCCAGCCTGAGTCCTGGTTTATCAACGGCAAAATATAGATCGGAAGAGCACACGTCTGAACTCCAGTCACACAGGAAAATCTCGTATGCCGTCTTCTGCTTGAAAAAAAAAAAATAAATAGAGAGAAGAACAGACAGACGAGATACCGAACAAACAGGTTACATTCAACGATGCGAGGAGGACATATGATGGCGAAGCATAATGACGGGTACATAACGGCAGTACATGCTAT
+
AAABBFFFFFFFGGGGGGFGGGHHFGHHHHHGHHHHGHHHH55AFEFEEGHFFHHGHGHHHGGGGHHHHHGHGFHG?DD@FGHGHHHHHHHEGHHHGFHHHHHFGHHGHGGGGFDHHHHHEHHFFHGGG@D//0111111=11<<101<000<.///.---.;000..---/..9/.00;090000009...;-.-;-...;./9//////.-----///////;.-:--9/:///9----;////9////
@M03495:530:000000000-LYBTV:1:1105:19653:28626 1:N:0:ACAGGAAA+TAGACAAT
GTCAGCATGTGAGCTTTGGAATTAGTAAATTCGTTGACGACAGAAGGAGCAAGATAACGACCACAGGGAGGGTGGTTTATCAACGGCAAAATATAGATCGGAAGAGCACACGTCTGAACTCCAGTCACACAGGAAAATCTCGTATGCCGTCTTCTGCTTGAAAAAAAAAAACACAATATACAAGACATAGTATGCAGACTGTGACCACGACTACAGGGATGAGAACCACGAACTATCGGAATTGCAACGTA
+
BBBBBFFFFDFBFCGGGGGGGGHHHHHGHHHHGGHHGHGGGGGHHHGHHFHBHGHHHFEFEEGEHGHGFGGGBFGGGHFHGGHHGGGGGGGBFGHHGHHHGEFGHHGHGHHGHHHGGHHHBCGHGHHFHHGHGGFFFFFHHHGGGF1FAE@GGBFGFHHHFGGBCCC-C?;..;..00000000;//00000000000./0////9/..--.-/9//..../////9...-.-.///.-...//////-..
@M03495:530:000000000-LYBTV:1:1105:14919:28670 1:N:0:ACAGGAAA+TAGACAAT
GTCAGCATGTGAGCTTTGGACTCCTGACTGGTTTATCAACGGCAAAATATAGATCGGAAGAGCACACGTCTGAACTCCAGTCACACAGGAAAATCTCGTATGCCGTCTTCTGCTTGAAAAAAAAAAAAAAAGCCAATATACACATCCACAAACTAAAACTGCACAACCATATACATCGGATGAAGTTGAAAAACTAAGAAACAGACGTAGACTATTATTCATAATCACTTCACATGCACATGATCAAATTA
+
AAABCFFFFFFFGGGGGGGGGGHHHHHHHHHFGHHHHHFHGFEFGHHHHHHHHHHHGEGGHHHHHHHGHHGGHHHHHHHHHHHHHHGHGFBGH4CGHHFGHHHGFGGHGHHHHHHHFGHHGCCGGGC>>--.00>0100=000000<0//...;000000000;::..;0;000;00....-/;0900;000.9000/00//:/:.-9...///9://///9//////:///:99///////////////;
@M03495:530:000000000-LYBTV:1:1105:17169:28700 1:N:0:ACAGGAAA+TAGACAAT
GTCAGCATGTGAGCTTTGGAATTAGCTGGTTTATCAACGGCAAAATATAGATCGGAAGAGCACACGTCTGAACTCCAGTCACACAGGAAAATCTCGTATGCCGTCTTCTGCTTGAAAAAAAAAAAAAAATAATCAGATAAAATATAAGAAATCATCAACGTAATAAGATGATGATCTTCACCTTCATGAAACACTGTTCCAAAGACGAATCCGTGACGGTCTGTGAAATATTATTGCTCGTGCTACGATCC
+
CCCCDFFFFFFFGGGGGGGGGGHHHHHHHFHHHHHHHHGGGGAGHHHHHHHHHGGFEGHHHHHHHGHHHGHHHGHHHHHHHHHHGHHFHH2BBFGGFDHHHHGFEHGHHFHHHHHHEHGF?C@CB//<>011111111=1100<00=00=/000=000/.:;;.0:000000;0<0;000:000;0000000/.000;0000;F//::-..0..9.9.-..:/0000000900:00000.-...00...9.
@M03495:530:000000000-LYBTV:1:1105:15713:28780 1:N:0:ACAGGAAA+TAGACAAT
GTCAGCATGTGAGCTTTGGTTTATCAACGGCAAAATATAGATCGGAAGAGCACACGTCTGAACTCCAGTCACACAGGAAAATATCGTATGACGTCTTCTGCTTGAAAAAAAAGAAAAAACAAAAAAAAGAAATTAGTTTAAAAATTTGCGTAAAAATAACCAATAATGAATTTAATTTTTACTGGATATTTACCCAAAATCAACACAACATCCTGACATAGGCTAACATGATAACCATAATATTATTGGAA
+
AAABBFFBD@FFGFGGGCGCAFFFFHH4EEAFEHHHHBDGHAF2AAEEE2FG1GHG11BFGGH5BAEGFHBHFFEC1BBBFD3FFEHCCB@3E11?A44444FHH3@EGGE///0300////00/<////0?<111>1>1111<0>F11-<..=00.0=0/<<B::0000;:0;:B:000.0;0//0;009000/0..;0/09/09.;..;0/000/00//////////////;/:///////9;////99
@M03495:530:000000000-LYBTV:1:1105:17636:28792 1:N:0:ACAGGAAA+TAGACAAT
GTCAGCATGTGAGCTTTGGTCCAGCCTGAGTCCTGGTTTATCAACGGCAAAATATAGATCGGAAGAGCACACGTCTGAACTCCAGTCACACAGGAAAATCTCGTATGCCGTCTTCTGCTTGAAAAAAAAAACACCATATAACACATTCCCTCTTCTGCTTTAAAAACAAATATACACAAAGACTTGTACATACAAATGATTGATTGATAAGAGCTTCCACCATACTACCTACAGACCATAACACTAGTATT
+
ABBBBFFFFFFFFGGGGFGGGGHHFCGHHHHGHHHHGHHHGAADGEFGFGHHHHHHGHHHGGGGGHHHFGFFE1FG?DDBGHHHFHHHHFFEFGAGHHHBGGG?EHHHGFEFHGHHHEFGHFFGGFCGCB</<0/?1<111<11?11111100>1111=1111>0<.<C.000=<000.://;00000:;0000:00000<090900000000/0/0900;.00/00;/90//00...9//;//////9//
@M03495:530:000000000-LYBTV:1:1105:19484:28809 1:N:0:ACAGGAAA+TAGACAAT
GTCAGCATGTGAGCTTTGGAGTGAAATCTCTTGTCTTAAGGAACAAAGGAAAAAGATTCCGTCGGAGGCTCGGTGCTCTACAGGTTCAACCTTTGTACTCTATTATTGCCTCACATTCCATCTCTTGTGAAAATATATTTGATTGGCTTTTCTGCAGGTTGTTTGCCAGGACTTTCCAAGACCTCCACTAGAAAACACAATAAACTTTTTGGAAGCTGGACAACTATCTTCATTTTTCAGAAACAGTGAAC
+
AA?AAFFFFFF5FGDFGGGGGAGGFHGHHHHHGDGFHFBGFHCGGFHHHHHHHFFCGHHFHGHGG?EGGHGEG1A0FDGEGHHHFHBFFHABFDBGFBGH4BBGHHHHHFHFFECGFHGHHHHFBFE?F4FFGGHHHHHGHDHBD0FCGHFHHGFFHFHHFBGHCDHHHHHCHGHH?DGGFE0FGE00>GH1=FHH.<CADHFFG0DBF0AC/;CGHHGGF0;::GHBFFFBFGBBBFFC9;BFGGFF000
@M03495:530:000000000-LYBTV:1:1105:12150:28859 1:N:0:ACAGGAAA+TAGACAAT
GTCAGCATGTGAGCTTTGGAGTGAAATCTCTTGTCTTAAGGAATAAAGGAAAAAGATTCCGTCGGAGGCTCGGTGCTCTACAGGTTCAACCTTTGTACTCTATTATTGCCTCACATTCCATCTCTTGTGAAAATATATTTGATTGGCTTTTCTGCAGGTTGTTTGCCAGGACTTTCCAAGACCTCCACTAGAAAACACAATAAACTTTTTGGAAGCTGGACAACTATCTTCATTTTTCAGAAACAGTGAAC
+
AA3ABFFBDDFBGFGGGABGGGGHHHHHHHGEFDDGFH6FFD3BGHHHHFFHHGGGHHHHHBB?EEEEEHHCCEEEHGHFBGHBFG3BEHHGGFHGFHEGFHHFHHBDH3B3FECDGGHFFBD3FHGGF4FFFFGHFHHHFGHHGHHHGHHHGH1GBGGHH?GHEHFHFA/FGGHBFFFD<GGHHHHHGFFFDFGG<<CCD<<=DGHHHHGC/G/.:0/.;CGEGFHBC;BBFG0;BFG00;/:B9;;000
@M03495:530:000000000-LYBTV:1:1105:15190:28953 1:N:0:ACAGGAAA+TAGACAAT
GTCAGCATGTGAGCTTTGGTCCAGCCTGAGTCCCTGGTTTATCAACGGCAAAATATAGATCGGAAGAGCACACGTCTGAACTCCAGTCACACAGGAAAATCTCGTATGCCGTCTTCTGCTTGAAAAAAAAAAAACAAGGATAGGAGAATGATAAAGATTAGAAATGCAAAAAGCCACAATAGCGAATTTAAGAGATTATAGTAGCGCAAAAGTAAGATAATCATCGTGACATACAGAAGAGTCATAATAAA
+
BBBBBFFFFDFFGGGFGFG4GGHHHGHHGHGHHFHHGFFFHGGGGFEEFGGHHHHHHHHHHHGGGGHHHHGGHCHC2FHHHHHHHFGFHF@BEGHHHHHFBFFHGGFHHHGE?GFDGGFHHHFGFGHGD/BC/<//<0<>111010.0<1<000<000000<=0000000/;...//:.:000----.0;00;0/00000009;;-----.///:/9////;//99;AB.//;//;/9//.//9;///9;/
@M03495:530:000000000-LYBTV:1:1105:14814:29043 1:N:0:ACAGGAAA+TAGACAAT
GTCAGCATGTGAGCTTTGGAGTGAAATCTCTTGTCTTAAGGAATAAAGGAAAAAGATTCCGTCGGAGGCTCGGTGCTCTACAGGTTCAACCTTTGTACTCTATTATTGCCTCACATTCCATCTCTTGTGAAAATATATTTGATTGGCTTTTCTGCAGGTTGTTTGCCAGGACTTTCCAAGACCTCCACTAGAAAACACAATAAACTTTTTGGAAGCTGGACAACTATCTTCATTTTTCAGAAACAGTGAAC
+
AAAABFFFFFFFGCGGGGGGGGHHHGGFHHHHHFHHHHHGH3FGHHFHHHHHHHGGHIGHHHHGGGGGGHHGGEGGGHHHHHHHHHHHHHCFGEFGHFGHHHHHHHHHHHHHHHGHHHHHHGHHHHGGGFHH3FGHHHHHHFHHG0FFHHHFHHHHHHHHHFHHGHHHHGHHHGHH1?GHGGCGGHHHHHH1FGBGF<G.DF0<FHHHH<<ACGHCHHHGHFHHFHFCGHBCFF0;CBC90BCFGG;CB;0
@M03495:530:000000000-LYBTV:1:1105:16808:29155 1:N:0:ACAGGAAA+TAGACAAT
GTCAGCATGTGAGCTTTGGTTTATCAACGGCAAAATATAGATCGGAAGAGCACACGTCTGAACTCCAGTCACACAGGAAAATCTCGTATGCCGTCTTCTGCTTGAAAAAAAAAAAAAAAAAACACCAAATAAATTGCATCGCATATATAGAATAAGCAACAATGTACGTCCATATACTAGTTTTCAATATCAAGCCATGTGCACAAATTCGTGCAGAGCCTACGTACATACATCTAAATCTCCACGAACAA
+
CCCDCFFFFFFFGGGGGGGFGGHHHGHGGGGGGHHHHHHHHFHHGGGGHHHHHHHGFHHGHHHHHGHHHHHHHHGG11BFGHBGFHFGHHFFEEFHGHFHHHHGHHFHHGGGG?>>///---..<....000000000;0.....;00;00<000009/...09000./:..0;000000;00000009000000./00000;00/.000./...00././9;9.0..00000:0000000000/.-.--/
@M03495:530:000000000-LYBTV:1:1105:15679:29250 1:N:0:ACAGGAAA+TAGACAAT
GTCAGCATGTGAGCTTTGGAGTGAAATCTCTTGTCTTAAGGAATAAAGGAAAAAGATTCCGTCGGAGGCTCGGTGCTCTACAGGTTCAACCTTTGTACTCTATTATTGCCTCACATTCCATCTCTTGTGAAAATATATTTGATTGGCTTTTCTGCAGGTTGTTTGCCAGGACTTTCCAAGACCTCCACTAGAAAACACAATAAACTTTTTGGAAGCTGGACAACTATCTTCATTTTTCAGAAACAGTGAAC
+
AAABBFFFFFFFGGGGGGGGGFHHHHHHHHHHHHHHHHBGHGFFGHHHHHHHHHGGHHHHHHHGGGGGGHHGGEGGHHHHHHHHGHHHHHFFBGHGGFHHHHHHHHHHHFGHHHGHHHHHHHHGHHGDGFHHHHHHHHHHHFHHE?GBGHHHHHGFGGHFHGHHHHGHHAGEHGHFFFGHHHHHHHFGGHHDFG0FFGECGGDFFEHHHHGCCGFGFHHHHHGHHHHHHHGGGBBBCFGFBFFGFF;C;BC
@M03495:530:000000000-LYBTV:1:1105:15569:29255 1:N:0:ACAGGAAA+TAGACAAT
GTCAGCATGTGAGCTTTGGAGTGAAATCTCTTGTCTTAAGGAATAAAGGAAAAAGATTCCGTCGGAGGCTCGGTGCTCTACAGGTTCAACCTTTGTACTCTATTATTGCCTCACATTCCATCTCTTGTGAAAATATATTTGATTGGCTTTTCTGCAGGTTGTTTGCCAGGACTTTCCAAGACCTCCACTAGAAAACACAATAAACTTTTTGGAAGCTGGACAACTATCTTCATTTTTCAGAAACAGTGAAA
+
A>AABFFFFFFBGFGGGFGGGGHHHHHHHHHHHDFGHFFFGA3BGHF5DGGFHGGGHHHBFAFEEECGGEHGG1EE355FHHHHHFD3GFABFFDHGHHGGFDGHHHHGHHBEGHGHHHHHHHHHHH?GGEGHHGGHGGGGDFBD0CGHHHHHGFHHFFGHDHHHGHHHGEHHGHBG1FHEFGGHHHBDHHG<D><G<CEHHFF0GGGFHGGCHGG0GFHGHHHHH0CGGCBFBBFCFGBF0=/99;09;0
@M03495:530:000000000-LYBTV:1:1106:16550:1486 1:N:0:ACAGGAAA+TAGACAAT
GTCAGCATGTGAGCTTTGGTCCAGCCTGAGTCCTGGTTTATCAACGGCAAAATATAGATCGGAAGAGCACACGTCTGAACTCCAGTCACACAGGAAAATCTCGTATGCCGTCTTCTGCTTGAAAAAAAAAATAGTATCGACCATAAATGAGACACAAGACAACATCTGTTTATGATAAATCATTTAATACTACTGTCCCTCAATAGCAATATGTCTCTCGCCGTGCGCTATCTTTGCACTCAAGACCCTCT
+
AB3AABFFFFFFGFGFGGGGGGHHHGHHHHGGHFGHCGHHHHF5GGGGGGGHHGHHHHHFGG?EFHHHGHHHGHHHGGFHHHHHHHHHHHHGHHHHHHHBGFGFGFHFGEG?FFGFHFHFF0E3FC<////022?111?////11111111110>0.00/</.</<0000000=0000000000000000;00000::00:.:F90000000900000;..--;-.----.///9////9/////9../..
@M03495:530:000000000-LYBTV:1:1106:14259:1503 1:N:0:ACAGGAAA+TAGACAAT
GTCAGCATGTGAGCTTTGGAATTAGTAAATTCGTTGACGACATAACGACCACAGGGAGGGTGGTTTATCAACGCAAAATATAGATCGGAAGAGCACACGTCTGAACTCCAGTCACACAGGAAAATCTCGTATGCCGTCTTCTGCTTGAAAAAAAAAAAAAACAAATAAAATAGATACAATATAGGTATAGGTCAACAGTACACGATATTGACTTTAATGTGTAATATTTCAGTGTAGACATAGTGGTATCA
+
CCCDCFFFFFFFGGGGGGGGGGHHHHHHHHHHGHHHHHGGGGGHHHGGGGGHHHHGGFGGBFFEGHHHHHHHGGGGGHHHHHHHHHHGGGGHHHHHHHGHHHGHHHHHHHHHHHHHHGHHHHHHFFHHHGGHHGHCCDHGHHHHHGHHFGHHG?@<;----.9..00000;00000000000000000000000000/;0000.;..-00;0:000000009:0;0;000000090;000000;:.00;00
@M03495:530:000000000-LYBTV:1:1106:12995:1722 1:N:0:ACAGGAAA+TAGACAAT
GTCAGCATTGAGCTTTGGTTTATCAACGGCAAAATATAGATCGGAAGAGCACACGTCTGAACTCCAGTCACACAGGAAAATCTCGTATGACGTCTTCTGCTTGAAAAAAAAATGACCCAGGTATGCCTATTTTGAAGCTGGGGTTGGGGAAGAACTCCAGCATGAGATCCCCGAGCTGGTGGTTGTCGCTTGGTCGGTAATTTCGAATGCGAAGATCGCAAGGGAACACGTCGGAACTAAAGCTACCACTT
+
>>>>?B1@DF1DG1BGGG1GGGHHB3GEFE00F0FFEGHED1E/A/AHHBGH0FAA/0AFD1D11A1FA11A1/GG0000F12DF//BG21>FGF/22@BFGF0F11>///>01>110//?FHD1211@1@F2@F1@1C1?</////--<>.G00>D0///CDHFF0D0D/.;--::CCH/:9.;99.....90;---;.00;;/--//9-----/9--;-;-9A----;A-----9/////////-9/;/
@M03495:530:000000000-LYBTV:1:1106:14630:1887 1:N:0:ACAGGAAA+TAGACAAT
GTCAGCATGTGAGCTTTGGTTTATCAACGGCAAAATATAGATCGGAAGAGCACACGTCTGAACTCCAGTCACACAGGAAAATCTCGTATGCCGTCTTCTGCTTGAAAAAAAAAAAAAAAAAAAGACAAAAAGAAAATGAAACACTCAACTGTAATTAAACTACAACAAATAATATAAATGCTAATCAATCGACAGTATCTCAAAGACCTCTACACTCAATGCACTGCATCATGACACTCACTACTCATAGA
+
CCCCDFFFFFFFGFGGGGGGGGHHHHHHGGGGGHHHHHHHHHHHGGGGHHHHHHHGHHHGHHHHHHHHHHHHHHGHHHHHHHCHHHGGHHHHGGGHGHHHHHHHGHGHHGGGG@B@///----..////.....//00<000/<0//0/</:000000000000:0...<0:0000:000:000000000..-9-<000<:0000<//000000/<//0000:00/00000<000000</00:/0000000
@M03495:530:000000000-LYBTV:1:1106:19625:1927 1:N:0:ACAGGAAA+TAGACAAT
GTCAGCATGTGAGCTTTGGAATTAGTAAATTCGTTGACGACAGAAGGAGCAAGATAACGACCACAGGGAGGGTGGTTTATCAACGGCAAAATATAGATCGGAAGAGCACACGTCTGAACTCCAGTCACACAGGAAAATCTCGTATGCCGTCTTCTGCTTGAAAAAAAAAAAAAAATGCACATAAATCATGTAGCACGTGAGTATATTACATGCAGTCACTCCATGCACACAAGTCACAACTGACACGACAC
+
DCCCCFFFFFFFGFGGGGGGGGHHHHHHHHHHGHHHHHGFGGGHHHHHGHHHHHHHHHGGGGGHHHHGFGGGEFGEFHHHHHHHGGGGGHHGGHHHHHHGGGGGHHHHHHHGHHGGHHHHHHHHHHHHHHGHGHHHH11FGFFGHHHHFGGHGHFHHHHHA<DDC?C?-;-;9--.0:000000:00000000000-:...00000000000000:000:0/0000000....000000.0/0000.-:--
@M03495:530:000000000-LYBTV:1:1106:17845:1941 1:N:0:ACAGGAAA+TAGACAAT
GTCAGCATGTGAGCTTTGGAGACTGGTTTATCAACGGCAAAATATAGATCGGAAGAGCACACGTCTGAACTCCAGTCACACAGGAAAATCTCGTATGCCGTCTTCTGCTTGAAAAAAAAAAAAATTACATATGTCTTTCTGTCGTACGACACTTTCTTTTAGTTCAAAAAAACATGTAATATAGGTTAAATCCACAGCTTTAGCCACATGAACCATAGTGTCTAATAGTTGATCTCCTCTTACACATTGAA
+
BBBBBFFFFFFFGGGGGGGGGGGHGHHHHGHHGHHGGGGGHGHHHHHHHHHGGGGHHFHHHHGHHHGHHHHHHHHHHHHHHGHHHHGGF3GGHFEFHFHEEEGGHHHHHHHHHGHHGGG@@<//0=11?1111=11111<1<>..>.-..--00<0=0000/0000;00.--..0000;0000000000;0;00;0..000;000:/.00000:.;B00009000000;0;:0000;0/000000000000
@M03495:530:000000000-LYBTV:1:1106:19007:1968 1:N:0:ACAGGAAA+TAGACAAT
GTCAGCATGTGAGCTTTGGATGGTTCTGGTTTATCAACGGCAAAATATAGATCGGAAGAGCACACGTCTGAACTCCAGTCACACAGGAAAATCTCGTATGCCGTCTTCTGCTTGAAAAAAAAAAAACACCTCACATGCTTACTCCCGTCAGGGATTCTTGGCCTTCATTTCTGTCTTTTGATCTACGACATTTTATGTCGCAATACATCATACTTACGCGCCCTGATCATCTATCCCGATGTCTGCTTGCT
+
BBBBAFFFFDFFGFGGGGGGGGGHHHHHHGHHHHHHHHGGGGGHHHHHGHHHHHG1FGHHHGHGHFFHHGHHHHHHHHHHHHHHGHHHHEFHGHFGGGHHHHGFEHGHHHHHHHAGHHHGGG///>/??/001/1111111<111....../../<00000/00;00000;0000:=0<:EC:000...-.0;009000..99.0/00;0;099000..-----..///////////..-.;///////./
@M03495:530:000000000-LYBTV:1:1106:19627:2004 1:N:0:ACAGGAAA+TAGACAAT
GTCAGCATGTGAGCTTTGGTTTATCAACGGCAAAATATAGATCGGAAGAGCACACGTCTGAACTCCAGTCACACAGGAAAATCTCGTATGCCGTCTTCTGCTTGAAAAAAAAAAAAATAACTTCTTTAACGACCACACTCTCTTTCTTCATATTTTTATTACTTCGTACTACCATACTATGACTCTATGCAACACTACTATCCTAATATATAATTACTATCTTCTTTCCAACTTTAATATCAGCTCATCTT
+
BBBCCFFFFFFFGGGGGGGGGGHHHHHHGGGGGHHHHHHHHHHHGGGGGHHHHHHGHHHGHHHHHHHHHHHHHHGHFFGGHG3GHHFGHHHHGGGHGEHHHHHHHGHGHGGGG?B//02=11?=111111/?--->F<00110000000000=0000.<D00000.//.:;:/0;:/0:0000;000000000..://;000/;::00:0000000000;00000:00000;:::0000000000;00000
@M03495:530:000000000-LYBTV:1:1106:16182:2032 1:N:0:ACAGGAAA+TAGACAAT
GTCAGCATGTGAGCTTTGGAATTAGTAAATTCGTTGACGACAGAAGGAGCAAGATAACGACCACAGGGAGGGTGGTTTATCAACGGCAAAATATAGATCGGAAGAGCACACGTCTGAACTCCAGTCACACAGGAAAATCTCGTATGCCGTCTTCTGCTTGAAAAAAAAAAACAAAATATAAGATATGTCTCTGGATTACGTAATCTGTATACTCATCAATAGCAACAGCAATAGGTGTCAAGTATTAATCA
+
DDDDDFFFFFFFGGGGGGGGGGHHHGHHHHHHGHHHGHGFGGGHHHHHHHHHHHHHHHGGGGGHHHHGGGGGEFGFFHGHHHHHGGGGGHHGGHHHHHHHGGGGHHHHHHHGHHHGHHHHHHHHHHHGHHGHHGHHHFG=GHAFHHHHGGFHGFHHHHHHHGHGGGGGECG.:...00000;0:0;0000:00000000./0.:00:0;BB00000:0000:000.;/.//00;0:0;0000000000000
@M03495:530:000000000-LYBTV:1:1106:19278:2050 1:N:0:ACAGGAAA+TAGACAAT
GTCAGCATGTGAGCTTTGGAGTGAAATCTCTTGTCTTAAGGAATAAAGGAAAAAGATTCCGTCGGAGGCTCGGTGCTCTACAGGTTCAACCTTTGTACTCTATTATTGCCTCACATTCCATCTCTTGTGAAAATATATTTGATTGGCTTTTCTGCAGGTTGTTTGCCAGGACTTTCCAAGACCTCCACTAGAAAACACAATAAACTTTTTGGAAGCTGGACAACTATCTTCATTTTTCAGAAACAGTGAAC
+
AAAAAFBDFDFFGAF1FGG1FBFFFFEGFHFHDFGFFHFFHGFGHHBBDHHHEGEFFGEDEGHGGGGCEAGCCGC?GHHFHHFHGFHHHB>FFGHGHHHHHHHFFDHHFBFGCGHHFG2FGGFB>EHGFEG1<EGFHHHHHHHGHHHGHHGFGHHFGGCDGFHHHHFGF/FCGGGH<?F10FFFGG0CFHBFDGFF.CCEH00DGDDDDGGCGHFAGGFHFH;.GHGGCCFFGFBFFBBFF0FF/C;F90:
@M03495:530:000000000-LYBTV:1:1106:17190:2120 1:N:0:ACAGGAAA+TAGACAAT
GTCAGCATGTGAGCTTTGGAGTGAAATCTCTTGTCTTAAGGAATAAAGGAAAAAGATTCCGTCGGAGGCTCGGTGCTCTACAGGTTCAACCTTTGTACTCTATTATTGCCTCACATTCCACCTCTTGTGAAAATATATTTGATTGGCTTTTCTGCAGGTTGTTTGCCAGGACTTTCCAAGACCTCCACTAGAAAACACAATAAACTTTTTGGAAGCTGGACAACTATCTTCATTTTTCAGAAACAGTGAAC
+
AA1A>CFFF1DDAAEGGDFGGFHFFBADB3E3FFGGHFEBBGFFFHGFEFHGHGFFFHHFHCCEAAEGGEHAEGGCFGGFHFHFGHHFH10FF1@2FGHHHGHF2B@11BGHGHFHHHFF1>FFHHEBGH21FFHHFHHBHFBGHAGFHHEBDGBBGHCFC<GHGHHFGHHHGCFG?DDGGGGFHHFHHHH1<FGHGHHAGHGFHHHHDDCGEGBGFGC.CGACCGGB;0BFFGFGGGGFG;CFG/09000
@M03495:530:000000000-LYBTV:1:1106:20140:2125 1:N:0:ACAGGAAA+TAGACAAT
GTCAGCATGTGAGCTTTGGTTTATCAACGGCAAAATATAGATCGGAAGAGCACACGTCTGAACTCCAGTCACACAGGAAAATCTCGTATGCCGTCTTCTGCTTGAAAAAAAAAAAAAAAAGAAAACAAAAGCAATAACTGTTGCAGTGTTTAACAAGTTAATGGGCGAAGTAATTCCAATATTTGTCTACATTCAGTACTCAATGCACATCAATGTGTATTCATGATGCTTAACCGCGTACATGTCTGCAT
+
AAAAABFFFF3DGGG1FGF1AFCDFDFHCEGGEAGHFGHHHHHHGGGGHHHHHHHGHHHGGHHHHHHHHHHHHHEFE>FGHGEHHHGGHFHHGEGHGHHHHHHHFHHHFCEGB<//>/>-.<<000..00/.</0=0<=0000000</:0/00000/0000000.:--;-.;0000;0000;000;000000000000000/:://////://;/9/;///////:/:///////---9-9-9//;/////
@M03495:530:000000000-LYBTV:1:1106:12117:2178 1:N:0:ACAGGAAA+TAGACAAT
GTCAGCATGTGAGCTTTGGTGCCGCCCTGGTTTATCAACGGCAAAATATAGATCGGAAGAGCACACGTCTGAACTCCAGTCACACAGGAAAATCTCGTATGCCGTCTTCTGCTTGAAAAAAAAAAAAAAATTTTCTCACACACGGATAGGCAGCTGAGCAAGGGCCATGCCTGACAGTAATCTGTGAGGAATAAGAGGCATAGGCACTCCGTGAAACCACACCTGAATCCTCACACTACACCGTAACTCTA
+
BAACCFFFFFFFGGGGGGGGGGHGGGGGHHGHHHHHHHHGGGGGGHHHGHHHHHHGGGGHHHHHHHGHHHGHHHHHHHGGHHHHHGHHHFHHB3FBFFGHHGHGGGHGHHHHHHHFHFBGGGGF?//>-?</00=0=000C..--;.;///0.:;/C./0//...../0/000//:0;;09;000;00.;B//:/:/...//////.//9....://;...../9////////.////////-....99/9
@M03495:530:000000000-LYBTV:1:1106:12666:2241 1:N:0:ACAGGAAA+TAGACAAT
GTCAGCATGTGAGCTTTGGAATTAGTAAATTCGTTGACGACAGAAGGAGCAAGATAACGACCACAGGGAGGGTGGTTTATCAACGGCAAAATATAGATCGGAAGAGCACACGTCTGAACTCCAGTCACACAGGAAAATCTCGTATGCCGTCTTCTGCTTGAAAAAAAAAAAAGATCAGTATATTCATATCCCGACCTGAGAATACTGTATACCTACAGTGCAAAGTATAAGACGTACCAATACCGTATTCT
+
BBBBBFFFFFFFGGGFGGGFGFHHHHHHHHHHGHHHHHGFGGGHHHHHHHHHHHHHGGGGGEGHHHHGFGFGEFGEEHHHHHHHGGGGGFFFGHHHHHHHGGGGGHGHHHHGHHHGFHFHEHGFHFHHHHGHHHHHHG1FHHGFHHHHGGFGF=GHGHHHGHHBG?GGG?--..0000000;000000009/..;9.././;//9///;///////////;////////////...../9B///..99///
@M03495:530:000000000-LYBTV:1:1106:19297:2249 1:N:0:ACAGGAAA+TAGACAAT
GTCAGCATGTGAGCTTTGGTCCAGCCTGAGTCCTGGTTTATCAACGGCAAAATATAGATCGGAAGAGCACACGTCTGAACTCCAGTCACACAGGAAAATCTCGTATGCCGTCTTCTGCTTGAAAAAAAAAATAAAAAATATTGCTGATGCTGTACTCGTCTTTGTAGATATACGGTGTGCGACTGTCGTATGTTCAGTGCTCGGTCACATTAGCGTCTCGTACTCACCGGTACTCTCTTTGTCTACCTACT
+
CCCCCFFFFFFFGGGGGFGGGGHGGGHH4EFDGHHHHHHHHHGEHGGGEGHHHHHHHHHHGGGGGHHHGGHHGGHHFFGHHHHHHHHHHHHGHGGGHHFFHGG?FEGHFCAGHGGFHFHHGBBGFHGCG/<022111/??1111111<1=1111111<<<<.00=<0000<00<./<..0..--.;0..;//00000000;0.-.../00000/;...//....///;.---:///9;/:/:;///////9
@M03495:530:000000000-LYBTV:1:1106:19455:2524 1:N:0:ACAGGAAA+TAGACAAT
GTCAGCATGTGAGCTTTGGAGGGCAAGAAGTGGTTGTGACTGGTTTATCAACGGCAAAATATAGATCGGAAGAGCACACGTCTGAACTCCAGTCACACAGGAAAATCTCGTATGCCGTCTTCTGCTTGACAAAAAAAAAAAGAGCCTCTCACCCTCCCACCGACCAACCCACGCTCCGCCACCTCACTCCTCGTCATTTACCCGGTTATCTCTAGTCTCACCCATCCACGTTTTAACCCTACTTCATCCCA
+
A1AAABFDFFF3E1GGGCF1B?EEGE0BFBGGF10EEEFBGGCHHHGG2AGHG?GGGFFGHGEHDEFCEBFFHCECGHHCGHHGFGF1@GGHGHHHEHGFHFH0EE1BGA>EHHFFE<EGE2B1BGBHH11BFGCB////-..0<0<</<0=.<..<C/...::AA.C..;C-..;;...-..;:/900/BF--:--://///-----//////9/::9//---//-/9-;-/-/;B/----/////;;E9
@M03495:530:000000000-LYBTV:1:1106:21154:2532 1:N:0:ACAGGAAA+TAGACAAT
GTCAGCATGTGAGCTTTGGAATTAGTAAATCTGGTTTATCAACGGCAAAATATAGATCGGAAGAGCACACGTCTGAACTCCAGTCACACCGGAAAAATTCGTATGCCGCCTTCTGCTTGAAAAAAAACAACCTAAAATCTCGTATGCCTTCTTGTTCTTCAAAATATATAAACCACACTCTACTTGCGTATATACCACGTATACTTTCTCTTCCGTAGTCTTCTACCTCACCTTGTCATCCTGCTACTCTT
+
A>1AABD@DFFFGAGGGFGFAAAGGAE33FGHHFEGGHHGF20EA?E/B0G1FHHHH1AE/A/FCCFFBG/G/FA1F1@1FEGH111B1/>>//EC0>11?>B0BB>@//>?1<1>B>1011B0<////?//@@?GB11110//?01?111>11>>1FB1111<110000000/....</0000000-...:0000:0.:/0;9F000;0;000:0...000;000090/..009////////9;//////
@M03495:530:000000000-LYBTV:1:1106:16935:2593 1:N:0:ACAGGAAA+TAGACAAT
GTCAGCATGTGAGCTTTGGAGTGAAATCTCTTGTCTTAAGGAATAAAGGAAAAAGATTCCGTCGGAGGCTCGGTGCTCTACAGGTTCAACCTTTGTACTCTATTATTGCCTCACATTCCATCTCTTGTGAAAATATATTTGATTGGCTTTTCTGCAGGTTGTTTGCCAGGACTTTCCAAGACCTCCACTAGAAAACACAATAAACTTTTTGGAAGCTGGACAACTATCTTCATTTTTCAGAAACAGTGAAC
+
AAABBFFFFFFFGGGGGGGFGGHHHGHHHHHHHHHHHHHHHHHHHHGHHGHHHHGGHHHHHHHGGGGGGHHGGEGGHHHHHHHHHGHHHFHHHGHHHHHHHHHHHHHHHHHHHHHHHHHHHHHHHHHHHGHHHHHHHHHHHGHHGFFHHHGHHHHFFHHHHDHHHHHHHGEEGHHHGHHHGHHHHGFHHHH<FGHHEFHCD=DGHHGFHHGGHGFEHHH.GGHEHHCGG;BBFGGGGGGFFB9BFFCFBF0
@M03495:530:000000000-LYBTV:1:1106:15081:2606 1:N:0:ACAGGAAA+TAGACAAT
GTCAGCATGTGAGCTTTGGTCCAGCCTGAGTCCTGGTTTATCAACGGCAAAATATAGATCGGAAGAGCACACGTCTGAACTCCAGTCACACAGGAAAATCTCGTATGCCGTCTTCTGCTTGAAAAAAAAAAAACAAACCCAATAAAATATATCTAATCTACAACTCTCATACGTTACCTAATATAGCTCGTGTCAGTCAACCCTACAATCTCAGAAAGCGCGTACAGATCACGATGATCACGATTACATCG
+
DDCDCFFFFFFFGGGGGGGGGGHHHGHHGHHHHHHHHHHHHHHHHGGGGGHHHHHHHHHHHGGGGHHHGHHHGHHHGHHHHHHHHHHHHHHGHGHHHHHFHHHGGHHHHGGGHGHHHHHHHGHHHHGGCCG////?0.....011111111<11=110D111000<100<11.0//.1110111<111<.9.<:11<1:10:<</.00101111<100/.-----<1<100/....:111/.....011:.
@M03495:530:000000000-LYBTV:1:1106:14074:2607 1:N:0:ACAGGAAA+TAGACAAT
GTCAGCATGTGAGCTTTGGAATTAGTAAATTCGTTGACGACAGAAGGAGCAAGATAACGACCACAGGGAGGGTGGTTTATCAACGGCAAAATATAGATCGGAAGAGCTCACGTCTGAACTCCAGTCACACAGGAAAATCTCGTATGCCGTCTTCTGCTTGAAAAAAAAAAAAACAATATGATCATTCACATTCGCTAATAGCGTACCATTTAACGTCTCGTCAGTGTAGTGTGACTATGTCAACACGTAGT
+
CCCDCFFFFFFFGGGGGGGGGGHHHHHHHHHHGHHHHHGGGGGHHHHHHHHHHGHHHHGGGGGHHHHGGGGGEFGEFHHHHHHHGGGGGEHGHHHHHHHHGGGGHHGHHHHHHHHGFDGGHHHHHHHHHHGHHHHHFH1GHHFGHHHHGGGHGFHHGHHHHGHGHG-@E:--9..900:0:0:000;0;0:0:0.9A.00:0;..-.0;00000./:///..:.00;;0;/00000000000000.../..
@M03495:530:000000000-LYBTV:1:1106:17348:2824 1:N:0:ACAGGAAA+TAGACAAT
GTCAGCATGTGAGCTTTGGAATTAGTAAATTCGTTGACGACAGAAGGAGCAAGATAACGACCACAGGGAGGGTGGTTTATCAACGGCAAAATATAGATCGGAAGAGCACACGTCTGAACTCCAGTCACACAGGAAAATCTCGTATGCCGTCTTCTGCTTGAAAAAAAAAATAACACGGTCAAGTGCCTTCAATGTTGTAGAACCACCATAGTCGACGTCGACGGACTCTTGCCAACCCGACACTCCTTTCC
+
A>AAAFFFF1DFG1B1GGGGGFGGBFEGDGHHGCGFHFGFGEEFGHHGHHGHCFGHGHGGGEEEHHGGAEEE>BEEGHHFHHHGGCEGGBFFFGHFGEHGECEFEHHHHFFG0FHEHHF1FGHFDDGHHHCHHHHH01<DGHC?GFEBC.-0FGGHGHHEF0GF.@@-@:.0000/;-9..000;0000090;090;C;000;.--;-/////--;------;----///9;///-------9:/-/////
@M03495:530:000000000-LYBTV:1:1106:19363:2830 1:N:0:ACAGGAAA+TAGACAAT
GTCAGCATGTGAGCTTTGGATGGTTCTGGTTTATCAACGGCAAAATATAGATCGGAAGAGCACACGTCTGAACTCCAGTCACACAGGAAAATCTCGTATGCCGTCTTCTGCTTGAAAAACAACACCACCATCTTTTCAATTCAAATATTTAACACCATTCAATGTGCTCCCCCAGTATGTCTTCTTCTTATTTTTTTTCTCCCCTTATCTACGTCTCGCATTAATAGCTTGCCCCATGCATATCAGCACGT
+
BBABBFFFFFFFGFGGGDC4FFFGHDHHHGHCCEFFHFAEGEGFGHHHFDFH5GGGGGHGHHHHHGHHGEDGHHG@CFGHHHBGGFHA2BF4F4FGEFHGFF@E?GFHHBH43?FH33B////?//?///2B33BBB3DFFF33>>@22@F2F22</D2211@1?@1?1?///-.11=1<1<>=11DFFGDDDFGFF-;0;:F./;/00<::...///ABFA09009;00/.90..;9/;0///9/:/.-;
@M03495:530:000000000-LYBTV:1:1106:12955:2852 1:N:0:ACAGGAAA+TAGACAAT
GTCAGCATGTGAGCTTTGGAGTGAAATCTCTTGTCTTAAGGAATAAAGGAAAAAGATTCCGTCGGAGGCTCGGTGCTCTACAGGTTCAACCTTTGTACTCTATTATTGCCTCACATTCCATCTCTTGTGAAAATATATTTGATTGGCTTTTCTGCAGGTTGTTTGCCAGGACTTTCCAAGACCTCCACTAGAAAACACAATAAACTTTTTGGAAGCTGGACAACTATCTTCATTTTTCAGAAACAGTGAAC
+
ABABAFFFFFDFGGGGGGGFGGHGGHHFHFFDGGGHHHHHHHHHHHEHGHHHGHGGHHHHGFFEEGGA?GHEFGGGHHGFHHHG@FGGHDFFFDGGHHHHHHHFGGHHBFGHHGFHHHBFFDH3FFGHG4GG3FGFHGHHHHBBGFHFHHGDGHGEGAGGGAGHHHDD2<GEBHDHGH11<<GCG.>0FFC1<10<FGH.D0<DDHHGHHGG/0:.GBCGHHFGHFFHHFFFFFFFC:BBF;:C/9BF090
@M03495:530:000000000-LYBTV:1:1106:17802:2873 1:N:0:ACAGGAAA+TAGACAAT
GTCAGCATGTGAGCTTTGGAGTGAAATCTCTTGTCTTAAGGAATAAAGGAAAAAGATTCCGTCGGAGGCTCGGTGCTCTACAGGTTCAACCTTTGTACTCTATTATTGCCTCACATTCCATCTCTTGTGAAAATATATTTGATTGGCTTTTCTGCAGGTTGTTTGCCAGGACTTTCCAAGACCTCCACTAGAAAACACAATAAACTTTTTGGAAGCTGGACATCTATCTTCATTTTTCAGAAACAGTGCAC
+
BBBAAFFFFDFBFGFGFGCGGGAGFFHHHHGGHHHHHGGGFDGHGHHHHEAFHFGGGHHGGHH0E?ECEGHGGEG?GFGDHHFHFFFGDEGGHHHHGGHFFHHHFGFFGDGGHHEFFG?4FGFHHHHDG444BFGH4GHHHEFHE?G1GCGDGHFHFHFHHAEGFHGHHEGGGH??1<FDGHHHFHB0<FC1>GHH.CCEHGH00DDFFHGG/GG:::/;;;0:;00:0CF0BFGBF9CBB;9BBFFF000
@M03495:530:000000000-LYBTV:1:1106:16620:2918 1:N:0:ACAGGAAA+TAGACAAT
GTCAGCATGTGAGCTTTGGTCCAGCCTGAGTCCTCTGGTTTATCAACGGCAAAATATAGATCGGAAGAGCACCCGTCTGAACTCCAGTCACACAGGAAAATCTCGTATGCCGTCTTCTGCTTGAAAAAAAAAAAAACATCAACAAACAACTAACTCACTAGCTTCGCAATATACTCAAATTCGACCACCACCTGACCATCTTTCGTACAATCACACTCTAATTCACTGCATACATGTGACTGCTTTTTGTT
+
CCCBCFFFFFFFGGGGGGGGGGHHGGHHGHHHHGHHHHFGHHHHHHHGGGGGHHHHHHHHHHHGGGGHHHHHHGGGGHGHHHHHHHHHGHHHHGHHHFHHHGHHHGGHHHHGGGHGHHHGHHHAGHGHGGGG/@/<..111<0<.0....000000<000</000-.:..;CC0000000;;.0.-:...;9.////0000000.:/.;00;0000//00000000000000000:000000:00000-//
@M03495:530:000000000-LYBTV:1:1106:14516:2967 1:N:0:ACAGGAAA+TAGACAAT
GTCAGCATGTGAGCTTTGGTCCAGCCTGAGTCCTCTGGTTTATCAACGGCAAAATATAGATCGGAAGAGCACACGTCTGAACTCCAGTCACACAGGAAAATCTCGTATGCCGTCTTCTGCTTGAAAAAAAAAACACTCCAACGAACTGCATAGAAACTGGAAATGATGAGTGTATTACATTCAATCCTACAAAACTGCTGTACAACCTCCGTCATTAGCCCCTCTCGCATCTACACAGTCCAGCACCTACA
+
BBBBBFBFFFFFGFFGDGGGGGHHGGHHGHHFHGHHHHFHHHGHHHGGGGFGHHHHHHHHHHHGGGFGFHHHHHFFGEFFHHHHHHHGHFHHHGHFACGG43FGHFGFHEHGEGGCBGGFHFE0EGFHGCF@D//010?11<///-.111111<11011///0<0000=00<<000=00:0000:0/00:/00;.000000;000;9;/..9.9.;00///;..//..-.-////././//;//.9.////
@M03495:530:000000000-LYBTV:1:1106:9741:2970 1:N:0:ACAGGAAA+TAGACAAT
GTCAGCATGTGAGCTTTGGAGACTGGTTTATCAACGGCAAAATATAGATCGGAAGAGCACACGTCTGAACTCCAGTCACACAGGAAAATCTCGTATGCCGTCTTCTGCATGAAAAAAAACTAATGCGACTGGATCCGCAAGCCCCCCGGGACGGCTCTAGAGAGGATAGAGATGATCTTTTATACTGGGAACACCTAGTAACACCCGTCCATCAAAAGCCGCTTACTGATCACTGTTTAGCCGAGCTAGGA
+
AA111@DFF1@FEBBFGGCGFFCGCGAGGFEFF3FGGGGGHHGCGFFHF1FE?/EGHHHHFHG0FFGHHHGFCGBFG11FGFHGHB0FGFGHHEEGEBGG>EAEHG1G2B>F>FHF//</111B11</>/?/<F100//>/?/?CC----<-:--;:/000;0...90/000000000090;00;;0/.././/./9/9/////-9-:-;-//;////;-9--A-/////;///////;/9/-----:/-9
@M03495:530:000000000-LYBTV:1:1106:12449:2988 1:N:0:ACAGGAAA+TAGACAAT
GTCAGCATGTGAGCTTTGGACTCCTGACTGGTTTATCAACGGCAAAATATAGATCGGAAGAGCACACGTCTGAACTCCAGTCACACAGGAAAATCTCGTATGCCGTCTTCTGCTTGAAAAAAAAAAAAAATATCACTAAAAAGCACTCATATACTCTGTGTTTTCAAACAACACAATCAATAAGTCAGTAATCTAATACATCTGAGCCATTTCACTCTATTCATCCTATCTAGTCAGTATCACACCCTACA
+
CCCCCFFFFFFFGGGGGGGGGGHHHHHHHHHHHHHHHHHHGGGGGHHHHHHHHHHHGGGGHHHHHHHGHHHGHHHHHHHHHHHHHHGHHFHHHGCFHHGGHHHHGGGHGGHFFHHHHHHGHGCDCC///-0>11<11>1111.<0/<//0=D00<000=00</;00000.:...:;00:00000000;0;C00000009C000;000/90009000;000090;09000000090;:000:00:0.../::
@M03495:530:000000000-LYBTV:1:1106:16311:3001 1:N:0:ACAGGAAA+TAGACAAT
GTCAGCATGTGAGCTTTGGTCCAGCCTGAGTCCTCTGGTTTATCAACGGCAAAATATAGATCGGAAGAGCACACGTCTGAACTCCAGTCACACAGGAAAATCTCGTATGCCGTCTTCTGCTTGAAAAAAAAAAAACTACACCACACCAGCATAAAACATTAGTGCCTGATTGCCACGTGGACTGAGTCACTCGCCTGAATCCCAATACTCTCAATCGTTTCTAGTCGAATCTCGCAATCTCACACTAGAGT
+
CBCCDFFFFFFFGGGGGGGGGGHHHGHHHHHHHHHHHHHHHHHHHHHGGGGGHHHHHHHHHHHGGGGHHHHHHHGGHHGHHHHHHHHHHHHHHGHHHHHHHGGHGGGHGHHGGGHGHHHHHHHGHHHGGGGGC<@/111100..>...0./=00000.000000<000:0000000-....<0.00000000.<-<./0000:0//0000<00000....000000<.A0.00..-..0<00000</000:
@M03495:530:000000000-LYBTV:1:1106:13306:3043 1:N:0:ACAGGAAA+TAGACAAT
GTCAGCATGTGAGCTTTGGAGTGAAATCTCTTGTCTTAAGGAATAAAGGAAAAAGATTCCGTCGGAGGCTCGGTGCTCTACAGGTTCAACCTTTGTACTCTATTATTGCCTCACATTCCATCTCTTGTGAAAATATATTTGATTGGCTTTTCTGCAGGTTGTTTGCCAGGACTTTCCAAGACCTCCACTAGAAAACACAATAAACTTTTTGGAAGCTGGACAACTATCTTCATTTTTCAGAAACAGTGAAC
+
AAAAAFFFFFFFGGGGGGGGGGHHHFHGHHHHHHHHHHHHHGHHHHHHFHHHHHGGHHIIHHHGGGGGGHHGGGGGHHHHHHHHHHHHHHHHHHHGHHHHHHHHHHHHHFGHHHHHHHHFHHHHHHHHHD44EGHFHHHHGBHHGGHHHHHHHHFDHFFHGDHFGHFHHHGHHHHHHFHHFHHHHHFGHEG1FFCGEHEC0G<DFHHHHFGGBFCHHHHEGGFEFFGGHCFBFFGGFFF090/;FGGGFG0
@M03495:530:000000000-LYBTV:1:1106:9464:3054 1:N:0:ACAGGAAA+TAGACAAT
GTCAGCATGTGAGCTTTGGAGTGAAATCTCTTGTCTTAAGGAATAAAGGAAAAAGATTCCGTCGGAGGCTCGGTGCTCTACAGGTTCAACCTTTGTACTCTATTATTGCCTCACATTCCATCTCTTGTGAAAATATATTTGATTGGCTTTTCTGCAGGTTGTTTGCCAGGACTTTCCAAGACCTCCACTAGAAAACACAATAAACTTTTTGGAAGCTGGACAACTATCTTCATTTTTCAGAAACAGTGAAC
+
AAA1>CFFFFF3FCA1BE1GBGAEFF31FBFFFG1FGFFHHFFGGHH1FFFFGFEA1FFBCFGGEECGCECGG/E/FFGDEH1FGGHFG1BF@FD@2BGGH1FFHHHEEDG1>FBGHDD2B>FBF2DFEDF11BGHHHHHHFBFFGHBGFBDBFB>GHFH@/?F0DGHFE/?FCDG111?C?<1<FFHFGH1=FGHA.G.<DHHHHHH0<CCCCGEFFC.C0CGCC;;C<BF0BFBBBF000:9/BFF0;;
@M03495:530:000000000-LYBTV:1:1106:12156:3121 1:N:0:ACAGGAAA+TAGACAAT
GTCAGCATGTGAGCTTTGGAGTGAAATCTCTTGTCTTAAGGAATAAAGGAAAAAGATTCCGTCGGAGGCTCGGTGCTCTACAGGTTCAACCTTTGTACTCTATTATTGCCTCACATTCCATCTCTTGTGAAAATATATTTGATTGGCTTTTCTGCAGGTTGTTTGCCAGGACTTTCCAAGACCTCCACTAGAAAACACAATAAACTTTTTGGAAGCTGGACAACTATCTTCATTTTTCAGAAACAGTGAAC
+
BABBAFFFFFFFGGGGGGCGGGHHHHFHCHGFHHHHHHHGHHHHHHHHHHHHHHGEHHGHHHHG?FFGGHHGGEFGHHHHGHHHFGFFHFHGEDF4BFGHFHHHEHGHHHHHHGHGHHFFFHGHHHGHGGFFHFHHGHHHGHHHHHHHHHHHGGHHHHHHC/GGFHHHHHHHHHHHHF1?FGCFHGHHHHHF=GHHEFE<GF0GGHHHHHCGBFCEHHBCGHHHHHHHHBFGGCGGFFGGF9CBFFCF0;9
@M03495:530:000000000-LYBTV:1:1106:14966:3154 1:N:0:ACAGGAAA+TAGACAAT
GTCAGCATGTGAGCTTTGGAGTGAAATCTCTTGTCTTAAGGAATAAAGGAAAAAGATTCCGTCGGAGGCTCGGTGCTCTACAGGTTCAACCTTTGTACTCTATTATTGCCTCACATTCCATCTCTTGTGAAAATATATTTGATTGGCTTTTCTGCAGGTTGTTTGCCAGGACTTTCCAAGACCTCCACTAGAAAACACAATAAACTTTTTGGAAGCTGGACAACTATCTTCATTTTTCAGAAACAGTGAAC
+
AB@?3CFFFFFFGFFGGFFGGAEHFGGHGHHHBGGHHHFHHHHFHFHHEGHHHHGGGHHHHCF00EGCEFGEG>A0BFFHHHHHF33GFHHGGFGGHFGGDHFGHHHHF3FHFHHHFHDFHHF3GHBGFHFDFGGHHGFHHBGGBGFHHHHFBGDGFHCGF<FFFHFHHAGGGHDHH1?DGHHGFHHHHGC11FGH.GE.GGFHHFHDGGC@GCCC0GG..C:CGH0CHBFFGFFGFFFBF0BFBF9B0;0
@M03495:530:000000000-LYBTV:1:1106:17511:3166 1:N:0:ACAGGAAA+TAGACAAT
GTCAGCATGTGAGCTTTGGAATTAGTAAATTTGTTGACGACAGAAGGAGCAAGATAACGACCACAGGGAGGGTGGTTTATCAACGGCAAAATATAGATCGGAAGAGCACACGTCTGAACTCCAGTCACACAGGAAAATCTCGTATGCCGTCTTCTGCTTGAAAAAAAAAAAATCTACAAGATCTCTATTAGAAACGACTAGAAAACTTTAGCATTCGTCACCACGATCGTTATTCTTCATCAATGATTACG
+
CBCCDFFFFFFFGGGGGGGGGGHHHHHHFHHHHHHHHHGGGGGHHHHHHHHHHHHHHHGGGGGHHHHGGGGGEFGFGHHHHHHHGGGGGFHHHHHHHHHHCGGGHHHHHHHGGHHGHHHHHHHHHHHHHGGHHHHHHHHHHHGGHHHHGGGHGHGHGHHFG>GDGG-EF:--.0009;00:00;0000000000/..;.-0000;/00900000000/...00..-..-/.:909000000000909000.
@M03495:530:000000000-LYBTV:1:1106:11104:3175 1:N:0:ACAGGAAA+TAGACAAT
GTCAGCATGTGAGCTTTGGAGTTCTTCTGGTTTATCAACGGCAAAATATAGTCGGAAGAGCACACGTCTGAACCAGTCACACAGGAAAATCTCGTATGCCGTCTTCTGCTTGAAAAAAAAAACAAAATTACCATCGAATAGACTATCCTGGATCACTCTCTAATACATCACATGCCACTTATCACAGCTCATATCTCAACATGGACTCATGTTCAGACTATATCTCATATGCCGTATTAGCATACTGTGAC
+
BBBBAFFFFFFFGBGGGGGGGGHHHHHHHGFGHHHHHHHGGGGGHHHHHHHHHGGGGGGHHHHHHGHHHGGHGHHHHHHHHHGHHHHHGB3BGGFEHFHHEEEHGHHHHHHHHHHH0E<B/@/?/@022D>11?1/?01/?1?111>0110<1100111>0=00<000=<00000<00:000<0000.:/0000000;0:0/;/00:B000009000//;0000000000000;:..9/:///////:/9/
@M03495:530:000000000-LYBTV:1:1106:10660:3318 1:N:0:ACAGGAAA+TAGACAAT
GTCAGCATGTGAGCTTTGGAATTAGTAAATTCGTTGACGACAGAAGGAGCAAGATAACGACCACAGGGAGGGTGGTTTATCAACGGCAAAATATAGATCGGAAGAGCACACGTCTGAACTCCAGTCACACAGGAAAATCTCGTATGCCGTCTTCTGCTTGAAAAAAAAAAAACATAATAAAAATAAATAATCGTAAGACTTGTAGATTTGCGACATTAATTAGTACTAAATGAATACATGACGTTTTTCTC
+
BBBBBFFFFFFFGFGGGDGFGGHHHHHFFHHHGGHHHHGGGGGHHHHHHHHHHHGHHHGGGGGHHHGGFFGEGGGFGHHHHHHHGGGGGHHGGFHHHHHHGGGGHHHGGHHGHHFGHHGEHHHHGHHHGHGHHFFG0D1FGFGGHHHHGADEFHHGHHGGFBGFF<-@--9B:;0000;C;09.9000000;.:.;.//9//;;///////;-;-.B9/;//://9/;99;9/;////////;:;/../9/
@M03495:530:000000000-LYBTV:1:1106:10238:3375 1:N:0:ACAGGAAA+TAGACAAT
GTCAGCATGTGAGCTTTGGTCCAGCCTGAGTCCTGGTTTATCAACGGCAAAATATAGATCGGAAGAGCACACGTCTGAACTCCAGTCACACAGGAAAATCTCGTATGCCGTCTTCTGCTTGAAAAAAAAAAAAAAACAAACATAGAAACTGCCAGACCGAAACAATATTACAGCAGGTTCATACTATATTACATTACTCGTACGAGATGCTCCGAATCAAGTTTCATGGCACAATAGTACAATACGACATC
+
DDCCDFFFFFFFGGGGGGGGGGHHHGHHHHHHHHHHHHHHHHHHHGGGGGHHHHHHHHHHHGGGGHHHHHHHGHHHGHHHHHHHHHHHHHHGHHHGHHHCHHHFGHHHHGGGHGHHHHHHHHHGHHGGGG?>/->-.<<...000<00<000/00...-:---:9:0000;000/:..00:000;000;000000000;...;-.:.900000.-.:.00000000000./0/:000;0:00:009..:.0
@M03495:530:000000000-LYBTV:1:1106:18355:3410 1:N:0:ACAGGAAA+TAGACAAT
GTCAGCATGTGAGCTTTGGAGTGAAATCTCTTGTCTTAAGGAATAAAGGAAAAAGATTCCGTCGGAGGCTCGGTGCTCTACAGGTTCAACCTTTGTACTCTATTATTGCCTCACATTCCATCTCTTGTGAAAATATATTTGATTGGCTTTTCTGCAGGTTGTTTGCCAGGACTTTCCAAGACCTCCACTAGAAAACACAATAAACTTTTTGGAAGCTGGACAACTATCTTCATTTTTCAGAAACAGTGAAC
+
CBCCCFFFFFFFGCGGGGGGGGHHHHHHHHHHHHHHHHHHHFHHHHHHHHHHHHGGHHHGHHHGGGGGGHHGGGGGHHHHHHHHHHHHHGHHHHHHHHHHHHHHGHHHHGHHHHHHHGHHHHHHHHHHHHHFGGHHHHHHHHHHHHFGHHHFFHFHHHFHGAFHHHHHGGEHHHHHHHFHEFHHHHHHHHH1>FCGGFHAD<<0GHFHGHGGHBGAGGCCGHHFGHHHHHGGFEFFFGBF0;/CBFBB0;0
@M03495:530:000000000-LYBTV:1:1106:14676:3416 1:N:0:ACAGGAAA+TAGACAAT
GTCAGCATGTGAGCTTTGGACTCCTGACTGGTTTATCAACGGCAAAATATAGATCGGAAGAGCACACGTCTGAACTCCAGTCACACAGGAAAATCTCGTATGCCGTCTTCTGCTTGAAAAAAAAAAAAAAAATAACAGTTCATACTTCTCTCATATCAACATTTGACGAAAATCTCATACTACCTATCCATCCACCACTCTTCTCTTTCATTTCACTCTCTAATAGTCATCCAATTTCACCATCTTGCCAC
+
CBCCDFFFFFFFGGGGGGGGGGHHHHHHHHHHHHHHHHHHGGGGGHHHHHHHHHHHGGGGHHHHHHHGHHHGHHHHHHHHHHHHHHGHGGHGGGHHHHFGHHHHGGGHGHHHHFHGCHHHHGGFG//</<--01<0<<11<1=1<111101<0<11111/0<11111..:.<101:111=111/01<0/111.00..<0<1111:111111<111:<11001:<1:11111000111<::0<B0111<010
@M03495:530:000000000-LYBTV:1:1106:10366:3432 1:N:0:ACAGGAAA+TAGACAAT
GTCAGCATGTGAGCTTTGGAGTGAAATCTCTTGTCTTAAGGAATAAAGGAAAAAGATTCCGTCGGAGGCTCGGTGCTCTACAGGTTCAACCTTTGTACTCTATTATTGCCTCACATTCCATCTCTTGTGAAAATATATTTGATTGGCTTTTCTGCAGGTTGTTTGCCAGGACTTTCCAAGACCTCCACTAGAAAACACAATAAACTTTTTGGAAGCTGGACAACTATCTTCATTTTTCAGAAACAGTGAAC
+
BBBBBFFFFFFFGCGGGGFGGGHHHHHHHHHGHHHHHHHHHHGFFHGHHFHHGHGGHHHHHHHGGGGGGHHGGGGGHHGHHHHHHHHHHGHGGGHGHGHHHHHHHHHHHFHFHHHHHHGHHGHHHHHHHHHGHGHHHHHHHFHHHGHHGHHHHGHHHEGHHFHHHEHHFAFHGHHHGFFHFFHHHHHFHHG1<G0FGCGEGGDFHHHFHHGG/G/:GHHEHFHHHH0CGCFGGGFGGFFBF9FFFGFF0CB
@M03495:530:000000000-LYBTV:1:1106:12040:3452 1:N:0:ACAGGAAA+TAGACGAT
GTCAGCATGTGAGCTTTGGAGTGAAATCTCTTGTCTTAAGGAATAAAGGAAAAAGATTCCGTCGGAGGCTCGGTGCTCTACAGGTTCAACCTTTGTACTCTATTATTGCCTCACATTCCATCTCTTGTGAAAATATATTTGATTGGCTTTTCTGCAGGTTGTTTGCCAGGACTTTCCAAGACCTCCACTAGAAAACACAATAAACTTTTTGGAAGCTGGACAACTATCTTCATTTTTCAGAAACAGTGCAC
+
AAAAAFFFF1DFG1FFGGFGG1A1GG3AFGFHHBGGHHHFH1GFFGFFFHEG0AEFHHH2F1FE?EECE/FAEEEGHHHFHHBFG1@FG1BF1FHBGGHFGHFHBGBFFHHHHHHHHHHGFFF1BFGGHFB1BBFFHHHHGHHGF00F0GD2BDGFHF0<GCHHFGHEHEA/GFFF1F1?C0FGFHHCGHH1><CGEGHGHHH0DGHHHHGGBGFECHHHGHHGH/CF00BBFFGGF/;0F0999FCB09;
@M03495:530:000000000-LYBTV:1:1106:18655:3515 1:N:0:ACAGGAAA+TAGACAAT
GTCAGCATGTGAGCTTTGGTCCAGCCTGAGTCCTGGTTTATCAACGGCAAAATATAGATCGGAAGAGCACACGTCTGAACTCCAGTCACACAGGAAAATCTCGTATGCCGTCTTCTGCTTGAAAAAAAAAAATACAATTACTTCTTAACCAGAACGCACTCTTTTCATTCTGACTCTTTCATTCTCATCATACTTCCTCGATCCCATTCCTCTCAGTTAACTGTATGTCATCCCGTCACCTATGTTACGTC
+
CCCCBFFFFFFFGGGGGGGGGGHHHGHHHHHHHHHGHHHHHHHHGGGGGGHHHHHHHHHHHGGGGHHHHHHHGHHHGHHHHHHHHHHHHHHGHHHGHHDBGFHFGHHHGGGGHGHHHHGHHHHEHHGGG///0111=111111?111<11<.000..---<0000000000000000000;00000000000000000;../../09000;00/000;00=000000900000......000000000./.
@M03495:530:000000000-LYBTV:1:1106:14512:3682 1:N:0:ACAGGAAA+TAGACAAT
GTCAGCATGTGAGCTTTGGAGTGAAATCTCTTGTCTTAAGGAATAAAGGAAAAAGATTCCGTCGGAGGCTCGGTGCTCTACAGGTTCAACCTTTGTACTCTATTATTGCCTCACATTCCATCTCTTGTGAAAATATATTTGATTGGCTTTTCTGCAGGTTGTTTGCCAGGACTTTCCAAGACCTCCACTAGAAAACACAATAAACTTTTTGGAAGCTGGACAACTATCTTCATTTTTCAGAAACAGTGAAC
+
AAAAAFBDFFFFGFGFGGGGGGAEFHHHHGGHGHHGHFGFFHHHHHHGFHFHHHGGHHHHHBGGCEEECGHEG?AEHHHHHHGGFGFHHHHHHHHDEGHHHHGGHHHHHHHHHHHHHHBFFFEGFGGGHHHDGHHHHHHHHHHHGCGGFFDBHDGFHGHHC?GFHHHHGHGHHHGHFH1DGHGFHHHGHGF1=GHHHHG<GB0=GDGHHFCD/0:;CFGEGHGFHFHHHHGGGGGGGGBBF09CFGGF0BB
@M03495:530:000000000-LYBTV:1:1106:22390:3690 1:N:0:ACAGGAAA+TAGACAAT
GTCAGCATGTGAGCTTTGGAGTGAAATCTCTTGTCTTAAGGAATAAGGAAAAAGATTCCGGCGGAGGCTCGGTGCTCTACAGGTTCAACCTTTGTACTCTATTATTGCCTTCCATTTCATTTCTTGTGAAAATATATTTGATTGGCTTTTCTGCCGGTTGTTTGCCAGGACTTTCCAAGACCTCCACTAGAAAACACAATTAACTTTTTGGAAGGTGGGCAAATATCTTTATTTTTCAGAAAAAGGGAAAA
+
CBBCCFFFFFFFGGGGGFFGGFGHHHHHHHHHHHHHHHHHHHGHHHDHAEGHH223F5GE2A0E00EA11/>1?/@4@344@F@F33B4?3BF3?444B?44BD4FB4F34333?D4?4433??DD323DGHF23?3DGF2@FFH2=GHG222=1<AAE@AHHC=F<1><<<<G0=0=<</<00=//</00<;G/;..:00:CC:CFHGAG0CB.:9A-./.900090;009;0BF/000:F/.....;./
@M03495:530:000000000-LYBTV:1:1106:14562:3763 1:N:0:ACAGGAAA+TAGACAAT
GTCAGCATGTGAGCTTTGGTTTATCAACGGCAAAATATAGATCGGAAGAGCACACGTCTGAACTCCAGTCACACAGGAAAATCTCGTATGCCGTCTTCTGCTTGAAAAAAAAAACGCAAACGGATCACGTATACTGTCTACCGCTGTCACACAGATACCACAATCATACATACCGCACAACATTCTAATCGGACAGTCACTGTGCTACACTCATTCTTTTCAGATCTCATTAATAAACCAGTAATCTAGAA
+
BBBBBFFFFFFFGGGGGGGFGGFHHHHHGGGGGHHHHHHHHHHHGGGGGHHHGHHGHHHGHHHHGHHHHHHHHHGHHAFHFFCFGHFFHHHHGEGCFHHHHHHHHGH3CEGE/>/////<@//?</0?/??D1?111<>1>1->--<0<=0/../000000..0/000<:00:/.----/../9;00;00...-:.00000000;;/;/;/;://////:;//////://9//;9////..//////9///
@M03495:530:000000000-LYBTV:1:1106:18804:3768 1:N:0:ACAGGAAA+TAGACAAT
GTCAGCATGTGAGCTTTGGTCCAGCCTGAGTCCTGGTTTATCAACGGCAAAATATAGATCGGAAGAGCACACGTCTGAACTCCAGTCACACAGGAAAATCTCGTATGCCGTCTTCTGCTTGAAAAAAAAAAAAGAAGAAAGTACTTATGCTGTACACTACCTAGGCTAGATCTGTATGTCCGGATTCTTATGGCATGCCACAGTTGATCATACTCTCTCTCACGCATCGTCTCTCTCTCGCCTCTCCTTCA
+
CBCCCFFFFFFFGGGGGGGGGGHHHGHHGHHHHGHHHHHHHHHHHGGGGGHHHFHHHHHHHGGGGHHHHHHHGHHHGHHHHHHHHHHHHHHGGHHHHHGFHHHGGHHHGGDGGGHGHHHHHFHFGHFGG??///<<010>1=1>11<111=1110000///000//<0.00;000000000.-..:00;000/./0.0000.9:000;099000000:0:090..-.9....:///9//.9-.;///////
@M03495:530:000000000-LYBTV:1:1106:13994:3771 1:N:0:ACAGGAAA+TAGACAAT
GTCAGCATGTGAGCTTTGGAATTAGTAAATTCGTTGACGACAGAAGGAGCAAGATAACGACCACAGGGAGGGTGGTTTATCAACGGCAAAATATAGATCGGAAGAGCACACGTCTGAACTCCAGTCACACAGGAAAATCTCGTATGCCGTCTTCTGCTTGAAAAAAAAAAAATAGACAGAGAGAAACAGCACACGACACAACATCAGTCACAGAATAGACTACTCACGGCTGCGAATAGACTGAGAACACA
+
BBBCCFFFFFFFGGGGGGGGGGHHHHHHHHHHGHHHHHGGGGGHHHHHHHHHHHHHHHGGGGGHHHHGGGGGGFGGGHHHHHHHGGGGGCGGFHHHHHHHGGGGHHHHHHHGHHHGHHHHHHHGHHHHHHGHHHHHHHFHHEFGHHHHGEGGFGFHFHHHHCHHHGGGG-:-.0099B/9B/.990///././.--9--/.;./;0:000000000;900:9/900:..---.----.0000000000;;:
@M03495:530:000000000-LYBTV:1:1106:14933:3775 1:N:0:ACAGGAAA+TAGACAAT
GTCAGCATGTGAGCTTTGGAGTGAAATCTCTTGTCTTAAGGAATAAAGGAAAAAGATTCCGTCGGAGGCTCGGTGCTCTACAGGTTCAACCTTTGTACTCTATTATTGCCTCACATTCCATCTCTTGTGAAAATATATTTGATTGGCTTTTCTGCAGGTTGTTTGCCAGGACTTTCCAAGACCTCCACTAGAAAACACAATAAACTTTTTGGAAGCTGGACAACTATCTTCATTTTTCAGAAACAGTGAAC
+
BBBBBFFFFFFFGGGGGGGGGGGGHHHHHHHHHHHHHHGHHHHHHHHHHHHHHGGGHHHHHGHGGGGGGHHGGGGGHHHHHHHHHHHHHHHHHHHHHFHHHGHHHHHHHHHFHHGHHHHHHHHHHHHHGH4GEGFHHGFHGFHHHGFHHHGHHHGHHHFHGGHHGHFHHHHGHHHHGFGHEHHHHHHHHHG>1FGHHHHCGF0DGFHGFGGGHHHHHEFGHHHGGHGHHHFGGGGGGFGFGBFFGFFFBF0
@M03495:530:000000000-LYBTV:1:1106:19769:3783 1:N:0:ACAGGAAA+TAGACAAT
GTCAGCATGTGAGCTTTGGTGCCGCCCTGGTTTATCAACGGCAAAATATAGATCGGAAGAGCACACGTCTGAACTCCAGTCACACAGGAAAATCTCGTATGCCGTCTTCTGCTTGAAAAAAAAAAAATATACTGACTAAGTGCTTAATCCTGATTAACTATTATCTTTCTTACCATGATTCAAACTCTATTACTGATCATCTGACTCTCCTTCATGCTCCCAGATCTTCTTCAGCACTGTTATTCACATCA
+
CCCCCFFFFFFFGGGGGGGGGGHGGGGGGHHHHHHHHHHGGGGGHHHHHHHHHHHGGGGGHHHHHHGHHHGHHHHHHHHGGHHHHGHHHHHHFGHGGGFHGHHGGGHGHFHHHHHHHGHFGGF@D</01<1<11111=1111111110000<0000=000000==0=0:000:/0:000;00000;0000000900000;0000;0;;0/00000900;09/09:00000;9009:.0::00;00000099
@M03495:530:000000000-LYBTV:1:1106:16884:3813 1:N:0:ACAGGAAA+TAGACAAT
GTCAGCATGTGAGCTTTGGAATGTAAATTCGTTGACGACAGAAGGAGCAAGATAACGACCACAGGGAGGGTGGTTTATCAACGGCAAAATATAGATCGGAAGAGCACACGTCTGAACTCCAGTCACACAGGAAAATCTCGTATGCCGTCTTCTGCTTGAAAAAAAAAAAACAAACAAAACTGAAGATAAGTAATAACAATTATCTTAACTAATGAGTGACATAACGATCAGAGATTATAACATAGACCAAT
+
CCCDDFFFFFFFGGGGGGGGGGHHHHGHHHGHHHHHGFGGGHHHHHHHHHHHHHHHGGGGGHHHHGGGGGEFGGGHHHHHHHGGGGGHHHGGGHHHHHGGGGHHHHHHHGHHHGHHHHHHHHHHHHHHGHGHGHHHFHHHGGGHHHGECHGHHGHHHGHGGGHGEG?F9-...<.<....0100011110111<110000<111:111111011<110111:110.9.<.000/1<111110111100/90
@M03495:530:000000000-LYBTV:1:1106:14956:3835 1:N:0:ACAGGAAA+TAGACAAT
GTCAGCATGTGAGCTTTGACGACAGAAGGAGCAAGATAACGACCACAGGGAGGGTGGTTTATCAACGGCAAAATATAGATCGGAAGAGCACACGTCTGAACTCCAGTCACACAGGAAAATCTCGTATGCCGTCTTCTGCTTGAAAAAAAAAAAAACAACAAGCTAAAAGCAAAACGTAAGTAAAACTCCTAACAGTCTAATTGAATTACAAATATGGATCAGCAAAGTGAGACCTATCACACACGGACAGC
+
CCDDDFFFFFFFGGGGGGGGFFGGGHHHHHHHHHHHHHHHGGGGGHHHHGGGGGGGGFGHHHHHHHGGGGGHHHHHHHHHHHGGGGHHHHHHHGHHHGHHHHHHHHHHHHHHGHHHHHHHFHHHGGHHHHGGGHGHHHHHHHHHHHHGGGGE@--....9./.000<00.0/0/.-<...<00000:00<00/00<0000000:0000000000000000.000/</00<000.<0000000.9-----.<
@M03495:530:000000000-LYBTV:1:1106:22445:3849 1:N:0:ACAGGAAA+TAGACAAT
GTCAGCATGTGAGCTTTGGACCAGCCTGAGTCCCTGGTTTATCAACGGCAAAATATAGATCGGAAGAGCACACGTCTGAACTCCAGCCACACAGGAAAACCTCGATTGCCGCCTTTTGCTTGTCAAAAAAAAATATATTTGATTGACTTTTCTTCAGGTTGTTTGCCAGGACTTTCCAAGACCTCCACTAGTAAACACAATAAACTTTTTTGAAGCTGGCCAACTATCTTCATTCTTCAGAAACAGTGAAA
+
BBBBBFFFFFFFGGGGGGGGFCCE42FF44F544BAFBABEE55D3AE?EGHHDFD5A5A5F1111AFGBG21EFHHC5FGEDF@@31BG?1>?F1B313133//3BFHG>////3B3F?F301?211/>BDG01?GFGD<1<1?1?1>>11><>111<<0>.</DDH0.<.<CGF0000:/;:0:CCFB00:;CC0:C9FF0900C;0;-9.;0000/.;999/:9///B////9;9B///;/9.;//;/
@M03495:530:000000000-LYBTV:1:1106:20792:3851 1:N:0:ACAGGAAA+TAGACAAT
GTCAGCATGTGAGCTTTGGAGTGAAATCTCTTGTCTTAAGGAATAAAGGAAAAAGATTCCGTCGGAGGCTCGGTGCTCTACAGGTTCAACCTTTGTACTCTATTATTGCCTCACATTCCATCTCTTGTGAAAATATATTTGATTGGCCTTTCTGCAGGTTGTTTGCCAGGACTTTCCAAGACCTCCACTAGAAAACACAATAAACTTTTTGGAAGCTGGACAACTATCTTCATTTTTCAGAAACAGTGAAC
+
AAAAAF1FFDFFGGGGGGGFAGCGB3AGFHHGHHHHGHGHBF0AFD1GDEEF0C/FHD2DABFE?///AFFEEGC>BFFDGB10BDGFG@CFFGFGH2GFEFFHEHFFF1@1FGGFFHE2B1FFHFFG12BBG11FGHFH22B21<G11BB1FDB2B0FGH<GHFHGGHFCEGFHHFG11<<FGC<0GGHF111BCG...<00=<DHHHG?C/CBGHGHHHHHAGH0GHF0B0BFFFFFB;B/99;0;0;0
@M03495:530:000000000-LYBTV:1:1106:16339:3897 1:N:0:ACAGGAAA+TAGACAAT
GTCAGCATGTGAGCTTTGGTTTATCAACGGCAAAATATAGATCGGAAGAGCACACGTCTGAACTCCAGTCACACAGGAAAATCTCGTATGCCGTCTTCTGCTTGAAAAAAAAAAATACTCCACACGCAAATTCCCTTCCACTCGGATAAGATGCTCAGGAGGGGCCCGACCTACGAGCCATCAGTGAGGAATCAGAGGCCTGGGCACCCTGATCACCAAGTCCTTACGTCTCTCAAGCCCCCCTCACTACC
+
BBBBBFFFFDBFFGBFFDFGEFHHHFGHEEGAEHHGHGDEDFDHGDEEHCFCGHHGEGHCHHHFFGGFAGFGHHFFEF?FGD3DBGGGHHHHG?EFFFHHBHHF13?FGEE/CC?0<DGHBG0@E//<@CF<F<1DFB<FH1>...<<0<0=0<00=///<<--:---;9-.;/..;--:0CF0;;0;90.//;:/;.:A/...:...9.../;:/./../;////;...9./9;//99..---...///9
@M03495:530:000000000-LYBTV:1:1106:11794:3967 1:N:0:ACAGGAAA+TAGACAAT
GTCAGCATGTGAGCTTTGGAATTAGTAAATTCGTTGACGACAGAAGGAGCAAGATAACGACCACAGGGAGGGTGGTTTATCAACGGCAAAATATAGATCGGAAGAGCACACGTCTGAACTCCAGTCACACAGGAAAATCTCGTATGCCGTCTTCTGCTTGAAAAAAAAAAAAAACAACACACCACAACTCAATGCACTCGACGCACGCAATTAAGTCAAACCAACTGAATGTTGCACTGTAATCACCAACA
+
BBBBBFFFFFBFGGGFGGGGGGHHHHHHHHHHGHFFHHGGGGGHHHHHHGHHHHHHHHGGGGGHHHHGGGGGEFGEFHHHHHHHGGGGGCGGGHHHHHHHGGGGGHHHGHHGHHHGGHHHHHHHHGHGHHGHHHHHHGFHFHFGHHHHGFGFGGGHEFHGHHHDGG-C-;@---......;.9...../9//////;//.:--;----9-.////9;////....//99//;///://9/////:/:/...
@M03495:530:000000000-LYBTV:1:1106:14740:3971 1:N:0:ACAGGAAA+TAGACAAT
GTCAGCATGTGAGCTTTGGTCCAGCCTGAGTCCTGGTTTATCAACGGCAAAATATAGATCGGAAGAGCACACGTCTGAACTCCAGTCACACAGGAAAATCTCGTATGCCGTCTTCTGCTTGAAAAAAAAAAAAAATGAAAAGAACGACGTCACTCATCCGTCCCAGACATTCTAAATCACAACAAACTGCCTATCTTACCACAGACACCGATAGTTCTATGAAGACACAACCTTCTCTCTCATCTACACAC
+
CCCDDFFFFFFFGGGGGGGGGGHHHGHHHHHHHHHHHHHHHHHHHGGGGGHHHHHHHHHHHGGGGHHHHHHHGHHHGHHHHHHHHHHHHHHGGHHHHHFBHHHGGHHHHGGGHGHHHHGHHHGHHHGGDD/>/--0111110>./..---...11/1<0.....00../11111111:0000..<..010/0<1011:1/<<.<0<//.---<.:1<11111111///<...<0000100:011<111/<.
@M03495:530:000000000-LYBTV:1:1106:23129:3991 1:N:0:ACAGGAAA+TAGACAAT
GTCAGCATGTGAGCTTTGGAGACTGGTTTATCAACGGCAAAATATAGATCGGAAGAGCACACGTCTGAACTCCAGTCACACAGGAAAATCTCGTATGCCGTCTTCTGCTTGAAAAAAAACAAACATGCAAACTTTACACTGTCTAGCGATTTGTACTACTGCTCTCATCACAATCATACTGTCACAGATACTAACAGACCACATCAGTATACACTTCACTCGCGCAACACGCATCTTGCCACTATCCTTCT
+
AAAABFFFFFFFGAGGGFFFGEFHHHGFHFHGHHFGGGGFHFGHHFGHHHGGGGGHHGHHHHGHHHGEGHHHHHGHHHHHHDFHFHFFBCG@FFDHF4GEEEHFFHHGHHF0BEGHCED///0/022222202>2222@22@21?11/////1@1?=GF1111<1<F11><11</0000000000=0/0=00;0//0/.;GE.000000000000000009.;--;--.;.;-.-/9/99//9//////;/
@M03495:530:000000000-LYBTV:1:1106:16444:4030 1:N:0:ACAGGAAA+TAGACAAT
GTCAGCATGTGAGCTTTGGAGTGAAATCTCTTGTCTTAAGGAATAAAGGAAAAAGATTCCGTCGGAGGCTCGGTGCTCTACAGGTTCAACCTTTGTACTCTATTATTGCCTCACATTCCATCTCTTGTGAAAATATATTTGATTGGCTTTTCTGCAGGTTGTTTGCCAGGACTTTCCAAGACCTCCACTAGAAAACACAATAAACTTTTTGGAAGCTGGACAACTATCTTCATTTTTCAGAAACAGTGAAC
+
BAABCFFFFFFFGGGGGGGGGGHHHHHHHHHHHHHHHHHHHHHHHHHHHHHHGHGGHHHHHHHGGGGGGHHGGGGGHHHHHHHHHHHHHHHHHHHHHHHHHHHHHHHHHHHHHHHHHHHHHGHHHHHHHHHHHHHHHHHHHDHHHHHHHHHHHHHHFHHHHGHHHHHHHGHHGHHHHHFHHHHHHGHHHHFDGHHHHHHGGGB=GHHHHHGGGFHFHHHGHHGHHHHHHHGGGFGGGGGGGGBFFGFGBF0
@M03495:530:000000000-LYBTV:1:1106:10099:4040 1:N:0:ACAGGAAA+TAGACAAT
GTCAGCATGTGAGCTTTGGTCCGCCTGAGTCCCTGGTTTATCAACGGCAAAATATAGATCGGAAGAGCACACGTCTGAACTCCAGTCACACAGGAAAATCTCGTATGCCGTCTTCTGCTTGAAAAAAAAATTTACTCCAACTCTCATAAGAGACTGAGGAGGGTCAAGTCCTAAGAGTAATCAGCAACGCACCAAAGCCCTATGCACCCTGACCAACCACCACTGACCACTCTCGAGCCCCCGTATATAAC
+
AAAA@FFFFDDF1BAGGGFA111EGGA0FHFHG1GFFGHHGGGG0EEGGGH0FHHHG2GHEGGGGHHHBACFEGHFF1@FGHBGF2BF111?GAGGHFGHHHHGEHHH1E/>FF2GDGH1BG1F1</<@@0112@1?111<FF1111111>10>1<11<<.<-.<.<<0=0=DH/<000:0:00:0/.--:-;...//.;//09900B..////;....---;/9/;//;////-/-9;---9:-9/9///
@M03495:530:000000000-LYBTV:1:1106:8532:4067 1:N:0:ACAGGAAA+TAGACAAT
GTCAGCATGTGAGCTTTGGAATTAGTAAATTCGTTGACGACAGAAGGAGCAAGATAACGACCACAGGGAGGGTGGTTTATCAACGGCAAAATATAGATCGGAAGAGCACACGTCTGAACTCCAGTCACACAGGAAAATCTCGTATGCCGTCTTCTGCTTGAAAAAAAAAAAAATAAAAAAATAGATAACATAGTCAGTAAACCAAACAAAATACTACGGTATCTACACTCTGAACACCACAAACACAAAAT
+
CCCCDFFFFFFFGGGGGGGGGGHHHHHHHHHHGGHHHHGGGGGHHHHHHHHHHHHHHHGGGGGHHHHGGGGGFFGFFHHHHHHHGCGGGHHHHHHGHHHHGGGGHHHHHFHGHHHGHHHHHHHHHHHHHHGHHHHHGD1@FGFGFGGHGGGHGFFFHHHHHHHHGGFGGG;A-.:0000-9A00000000:00;0;00;;00/...9..;.::00:;..;9.00:00/0/;:B000/.....:...9...0
@M03495:530:000000000-LYBTV:1:1106:12209:4095 1:N:0:ACAGGAAA+TAGACAAT
GTCAGCATGTGAGCTTTGGTTTATCAACGGCAAAATATAGATCGGAAGAGCACACGTCTGAACTCCAGTCACACAGGAAAATCTCGTATGCCGTCTTCTGCTTGAAAAAAAAAAAAAAACGAATGGTAAGGGAATGCACCAGTCGAATTACATTACACAATGTAAAAGTATAACAAGAAATCAAGCTCAACAATAATAAATACTGTTACCCTGAGATCAATAAATCAACAGACTACAGACACACCAACATG
+
ABBBBFFFFFFFGGG4FGGAFFGHHHHHDGGGGHHHHHHHHHGAEGFDHHGHFHHEHFHGHHHGHHHHGFHHHHGHA1FGHEGHHHFECGHFE>EFFHDGFGHHGBFHH??/B/>//////...111>1110.0/0000/..0<...<.000000000:.0000:000;00;00009;//000000/0909090;00000;9900;000/9/.9./9////9/////9/9./;////9/9:...;..99B/
@M03495:530:000000000-LYBTV:1:1106:22321:4176 1:N:0:ACAGGAAA+TAGACAAT
GTCAGCATGTGAGCTTTGGTTTATCAACGGCAAAATATAGATCGGAAGAGCACACGTCTGAACTCCAGTCACACAGGAAAATCTCGTATGCCGTCTTCTGCTTGAAAAAAAAAAACAAATCTTCACACATAAAAAACCAACAGCTATGACGTCCGACAGTACAAACAGACCATCTCGAGTTAGAGGTGGACGCGCAACCCAGTGAGACTCATACCCACGCGTAAACACACGCAATCTAAGGGCGTGACAAC
+
CACCCFFFFFFFGGFGGGGGGGHHHHHHGGGGGHHHHHHHHHHHGGGGHHHHHHHGHHHGGHHHHHHHHHHHHHGFFGHHHHGHHHFEHGGHGEEHGHHHHHHHHHHHHGG@D/B/?/02@2D22>22/11?111/<.<<..0>11111>...<-.<--00:00<;.//.;/0:9;.0.090900/:..90-9---9-.:A:B0;0:0B09000/00.-99--..00...-;--.00:00/.;9:-A909.
@M03495:530:000000000-LYBTV:1:1106:21332:4184 1:N:0:ACAGGAAA+TAGACAAT
GTCAGCATGTGAGCTTTGGTTTATCAACGGCAAAATATAGATCGGAAGAGCACACGTCTGAACTCCAGTCACACAGGAAAATCTCGTATGCCGTCTTCTGCTTGAAAAAAAAAAACACATCAATTTATACTGTGTGTCCTTGTTGCCCACATTGCTACTATAATTCTCGTTACGTCGGTTAAATACTCTCATATCACGAAAAACACCCATTCATTAATCATCTTGCTAAATCGTCACTGACTTTCATGTTC
+
BABBBFFFFBFFGGBEGGGFFFHHHHHHGCGGGHHHHHHHHHHHGGGGHHHGHHHGHHGFHHHHHHHHFGHHHHGGA??GHF3FHGFGH3FFEEEFFF4GFGHHGFFHG@?//<//?0/11@1122>>@?<11110<?1@11110=111..<11<111111==<=000....<./:---:.000000;000;00990..:9-....9../0000000;;//B////;//9//.9...////9///;/////
@M03495:530:000000000-LYBTV:1:1106:9313:4228 1:N:0:ACAGGAAA+TAGACAAT
GTCAGCATGTGAGCTTTGGTCCACCTGATCCTGGTTTATCAACGGCAAAATATAGATCGGAAGAGCACACGTCTGAACTCCAGTCACACAGGAAAATCTCGTATGCCGTCTTCTGCTTGAAAATAAAAATTCTAGATATTCATAAAAAGTGATTGAACAAATTTTAATAAACACGACAAGTTGATCAATTAGGCTTGTTGTTCCAATATAATTGGGATTAACATGAGATCGTCTGATCGTGTGACAGCAAT
+
A3AAA@DDFFFFG4GCGGGA5EFFAGGHHBDFHHHHHFHB5DFEE2EACGFADGHD55AE?1AGA2FA21A1AGF5GGD53F@@333FHGFEBBGH434B???3FD@EEEFF4BF4FDGH3?34BG3?3034FGFG22FBDDBGGFGF/<F2221@G1F@C11@FB1?F<??DHGD?@<<DG1<1F1CHHH00/0<<C=./.0<GCF0C00C00/..;;C0C:G/:0;0;.9C..;CC.;.9.B0CBE;/0
@M03495:530:000000000-LYBTV:1:1106:22979:4295 1:N:0:ACAGGAAA+TAGACAAT
GTCAGCATGTGAGCTTTGGAATTAGTAAATTCGTTGACGACAGAAGGAGCAAGATAACGACCACAGGGAGGGTGGTTTATCAACGGCAAAATATAGATCGGAAGAGCACACGTCTGAACTCCAGTCACACAGGAAAATCTCGTATGCCGTCTTCTGCTTGAAAAAAAAAAAATCACATTCCTAAGGACAACCGGTACTCGTGTTGATAGTTATCTCTCTATAGTAGGATATCGTACATTGGCTTCTACGTC
+
BBBBBFFFFBFFFGGGGGGFGGHHHHHGGHHFGGGHHHGGGGGCGHGFHEGFFFHHHHGFGFGHHHEFAFGGAEF>FHHHHHHCFEFGGAGGGHHHFHHG?FGGHHHHHHFG?CGEDGBDGFFFFGFHHFDHHCHHB1?FFGGGHGFBD.<FFHFGGGHHGB0DCDCC-:--9/0/00;0;000//0./.9.----:/;;9..9.//;;/;////9/////////99///;;.:..;9/////9.///.;A
@M03495:530:000000000-LYBTV:1:1106:23618:4297 1:N:0:ACAGGAAA+TAGACAAT
GTCAGCATGTGAGCTTTGGAGGGCAAGAAGTGGTTGTGACATTGCTATGGCAGCTAGAGCCAACAATTACCTTAAATTCCAAAAACAACATACTCCTCCTTTGGAATTAGTAAATTCGTTGACGACAGAAGGAGCAAGATAACGACCACAGGGAGGGTGGTTTATCAACGGCAAAATATAGATCGGAAGAGCACACGTCTGAACTCCAGTCACACAGGAAAATCTCGTATGCCGTCTTCTGCTTGAAAAAA
+
BBBCCFFFFFFFGGGGGGGFGGGGGGGHHHGHHGFGGGHHHHHHHHHHHHHHGGHHGHGFHHHGGHHHGHHHHHGHHHHHHHHHHEEHHHHHHFFHHHHHFHHHGFHHHHHHHHHHHGHGGFFGECFGHFHHGHFGGHHHHHHGGGGGHGHHGEEGG??CCFHBGFHHGGGGGGHHHEHHFFHHECC:DGHHHHHGGGGBEFBFFFFFB;FFFFBEGG.:FG0;CFAAA9BFFC.@.:BFFFBFB.:00::
@M03495:530:000000000-LYBTV:1:1106:12087:4333 1:N:0:ACAGGAAA+TAGACAAT
GTCAGCATGTGAGCTTTGGAGGGCAAGAAGTGGTTGTGACTGGTTTATCAACGGCAAAATATAGATCGGAAGAGCACACGTCTGAACTCCAGTCACACAGGAAAATCTCGTATGCCGTCTTCTGCTTGAAAAAAAAAAAAATCAATGAAGAACCAACATTTGTGCACAGATTTCCTGTGCCGTCGCCGTATCTGCGCACCCCCTACTCCCGTTTTATGACCTGGACGCACATCAGCCTGCCAGGCTTACAC
+
BBBBBFFFFFFFGBFGGFGFGEGGGGGHGFGGFGFGGGGHHHHBGHHHHHGHGGGGGHHGBGHHHHGHGGGGHHHHHHHGHHHGHHHHHHHHHHHHHHGHEHHHFHCGHHGGHHGDEFEEEHHHGHHHF2FFGC@D/<->-</000000=D//<..::/;0:;;0000:/000000000;9-C---.-;;.9;00-----.---.:;//..../.;//////9.9A-9--9/9////.9..;/.;AB///9
@M03495:530:000000000-LYBTV:1:1106:11159:4347 1:N:0:ACAGGAAA+TAGACAAT
GTCAGCATGTGAGCTTTGGTCCAGCCTGAGTCCTGGTTTATCAACGGCAAAATATAGATCGGAAGAGCACACGTCTGAACTCCAGTCACACAGGAAAATCTCGTATGCCGTCTTCTGCTTGAAAAAAAAAAAAATCCCACACCAAATATCTTTCAAGTCTAACGACAACAGCTACAACGAGATATTACTCCTCTCTGACACACTGATCTTATAATTTGACCCACTACATCATACCGTGTTAATGGCCTGGG
+
CCCCCFFFFFFFGGGGGGGGGGHHHGHHGHHHHHHHHHHHHHHHHGGGGGHHHHHHHHHHHGGGGHHHHHHHGHHHGHHHHHHHHHHHHDGGHHFHHCGGHHHGGHHHGFGGGGHHHHHHHCGFHHGGGG<//-01111>.....<<0000=0000000=000.;:--..;.0;0::0-....000000000/0/000;00/CB00000009000000:0:/...//00;9000:;....00;00;/0:..
@M03495:530:000000000-LYBTV:1:1106:9924:4364 1:N:0:ACAGGAAA+TAGACAAT
GTCAGCATGTGAGCTTTGGAATTAGTAAATTCGTTGACGACAGAAGGAGCAAGATAACGACCACAGGGAGGGTGGTTTATCAACGGCAAAATATAGATCGGAAGAGCACACGTCTGAACTCCAGTCACACAGGAAAATCTCGTATGCCGTCTTCTGCTTGAAAAAAAAAAAAAAATCACAAAATCGAAAATATAAATATACCAACCACTACCATACAGTACAGCTATAATCGTAAATCACACAGACTGACG
+
BCCCBFFFFDFFGGGGGGGGGGHHHFGHHHHHGGHHGHGGGGGHHHHHGEGHHHHHHHGGEGGHHHEGGGGGFFGGGHHHHHHHGGGGGEGFGHHGHHHHGGGGGHHHHFHGHHHGHHHHHHHHHGHHHHGHHHHGHHGHHGGGHHG1CDGHGHHHHFHHHHGD<@CGC---9-:./0;:9A.:/..9.-9://;/////////;9..////;///////9//////////.....//////;././/9/.
@M03495:530:000000000-LYBTV:1:1106:24279:4420 1:N:0:ACAGGAAA+TAGACAAT
GTCAGCATGTGAGCTTTGGATGGTTCTGGTTTATCAACGGCAAAATATAGATCGGAAGAGCACACGTCTGAACTCCAGTCACACAGGAAAATCTCGTATGCCGTCTTCTGCTTGAAAAAAAAAAAAACAATAGTTATTTACACTGCATTACTGCAATCGTACATCCACATTTCATTTGCTGAATGTCTATATATCTCAATGTTCTCTAGCATCATACTCTCTTCTCTCTCCAACTACTATAGCTCAGATCC
+
ABBAAFFFFBFFGFGGGGGGGGEFGHHHHHHHHHHHHHGGGGGHHHHHGHHHHHGGGGHHHFHHHGHHHGGHHHHHHHHHHFHHGHHHHGGHFHHFGGHHHHFFFHGHHHHHEHEFGBC<EC////>/</111111>11>111111>11111100000.<...0=/</:00000000000:0C0000;;0:00;00000009000000000;00000;90000000000:/099FB/////99////////
@M03495:530:000000000-LYBTV:1:1106:14006:4440 1:N:0:ACAGGAAA+TAGACAAT
GTCAGCATGTGAGCTTTGGATGGTTCTGGTTTATCAACGGCAAAATATAGATAGGAAGAGCACACGTCTGAACTCCAGTCACACAGGAAAATCTCGGATGCCGTCTTCTGCTTGAAAAAAAAAATAAACCACATAACTTTGTTGTATTCCAACCTTGCTTAAAACTAACCAATCATTTGTTCAATTTTTATCGGAATGTTACCGCAGAACAAAAAACATTGCTGTCACACTATCAGACGATGTCATTTTAA
+
AAAA?CFFFFBFFGG1B11BB11G111F1A1BFBFGHBAE?ECHHFHHG22221B11FHFFH0A0EBFAADAGA11BFHFHGHEGHEA0FF@12@0///>0@/E@0/>F11BF1>BGHHEE//>01@110?//1@<<1111@F0<111<@111.>1111>1111111</<DGGHH00=0<<0<0=;CC:.;0.-:..0;<000.---9/99/..9-..;090;FF/B///9//9;///-9A--////;B//
@M03495:530:000000000-LYBTV:1:1106:17645:4447 1:N:0:ACAGGAAA+TAGACAAT
GTCAGCATGTGAGCTTTGGAATTAGTAAATTCGTTGACGACAGAAGGAGCAAGATAACGACCACAGGGAGGGTGGTTTATCAACGGCAAAATATAGATCGGAAGAGCACACGTCTGAACTCCAGTCACACAGGAAAATCTCGTATGCCGTCTTCTGCTTGAAAAAAAAAAAAAATATAAACACTCAATAGGTTATTGAATACAATCTAGATCAACAGTAGCACTCGTTATCATAATCTTTCACCAGATTAA
+
CBCCCFFFFFFFGGGGGGGGGGHHHHHHHHHHGHHHHHGGGGGHHHHHHHHHHHHHHHGGGGGHHHGGGGGGGGGGGHHHHHHHGGGGGGHFGHHHHHHHGGGGHHHHHHHGHHHGHHHHHHHHHHHHHHGHHHHHGGCGHHGGHHHHGGGHGHHHHHHHHGHHFGGGG@----.0111<01.0//0<1101<:011:11100:101:1<110:/0/<<11<00/..<..11<11<111111100..0111
@M03495:530:000000000-LYBTV:1:1106:11560:4491 1:N:0:ACAGGAAA+TAGACAAT
GTCAGCATGTGAGCTTTGGAAGTTGACGACAGAAGGAGCAAGATAACGACCACAGGGAGGGTGGTTTATCAACGGCAAAATATAGATCGGAAGAGCACACGTCTGAACTCCAGTCACACAGGAAAATCTCGTATGCCGTCTTCTGCTTGAAAAAAAAAAAAACTACAAACAACTCATCTACACAGGACATACGTGAAACAACATACTACACTAACTTGCGATATACACAACATCTAATTCAAGAACAGTCC
+
CCCDCFFFFFFFGGGGGGGGGGHHHHHGGGGGHHHHHHHHHHHHHHHGGGGGHHHHGGGGGEFGGGHHHHHHHGGGGFHHHHHHHHHHHGGGGHHHHHHHGHHHGHHHHHHHHHHHHHHGHHHHHGFFHHHFDHGHHGDGGFHHHHHHFHHHHGGCFG:---.0000::<.<.0<00<0000/0..../<0:.0/..00<9..<0<0:00::B:00000--..-000:0.../0<00<0<0000////<00
@M03495:530:000000000-LYBTV:1:1106:13964:4500 1:N:0:ACAGGAAA+TAGACAAT
GTCAGCATGTGAGCTTTGGAGTGAAATCTCTTGTCTTAAGGAATAAAGGAAAAAGATTCCGTCGGAGGCTCGGTGCTCTACAGGTTCAACCTTTGTACTCTATTATTGCCTCACATTCCATCTCTTGTGAAAATATATTTGATTGGCTTTTCTGCAGGTTGTTTGCCAGGACTTTCCAAGACCTCCACTAGAAAACACAATAAACTTTTTGGAAGCTGGACAACTATCTTCATTTTTCAGAAACAGTGAAC
+
ABBBBFFFFFFFGGGGGGGGGGHGHHHHHHHHHHHHHHHHHGHHHHHHHHHHGHGGHHHHHHHGGGGGGHHGGFGGHHHHHHGHHHHHHHHHHHHGHHHHHHHHGHHHHHGHHHHHHHHHHHGGHHHHHHHHGGHHHHHHHHHHHFHHHHHHHFEGFHHHGDHHHHHHGHHHHHHHHFGGFHHHHHHHHHHGGHHHHHGCG<<GHHHHHHGGGHHHHHFGHHHHHHHCGGFFFFFGGFFFBCBFGFFG;90
@M03495:530:000000000-LYBTV:1:1106:20877:4515 1:N:0:ACAGGAAA+TAGACAAT
GTCAGCATGTGAGCTTTGGAGTGAAATCTCTTGTCTTAAGGAATAAAGGAAAAAGATTCCGTCGGAGGCTCGGTGCTCTACAGGTTCAACCTTTGTACTCTATTATTGCCTCACATTCCATCTCTTGTGAAAATATATTTGATTGGCTTTTCTGCAGGTTGTTTGCCAGGACTTTCCAAGACCTCCACTAGAAAACACAATAAACTTTTTGGAAGCTGGACAACTATCTTCATTTTTCAGAAACAGTGAAC
+
CCCCCFFFFFFFGGGGGGGGGGHHHHHHHHHHHHHHHHHHHHHHHHGHHHHHHGGGHHHIHGHGGGGFGHHGGGGGHHHHHHHHHHHHHHHHHGHHHHHHHGHHGHHHHHHHHHHHHHHFHHHHHHHHFHEHGGHHHHHHHHHHH0GHHFFHHHHHGHHHGEHHHHHHHHHHHHHHHGHFHHGGHHHHHHG1GHHHHHHGHG00GFHGHHGGHHFHFH/;CG.;GHGFHHGGGBFGGF0CFFFFFGFB090
@M03495:530:000000000-LYBTV:1:1106:23307:4530 1:N:0:ACAGGAAA+TAGACAAT
GTCAGCATGTGAGCTTTGGAATTAGTAAATTGTTGACGACAGAAGGAGCAAGATAACGACCACAGGGAGGGTGGTTTATCAACGGCAAAATATAGATCGGAAGAGCACACGTCTGAACTCCAGTCACACAGGAAAATCTCGTATGCCGTCTTCTGCTTGAAAAAAAAAAAATAAGCTGACAGCCTGCACCTTGTGTCACAATGCATGACTCTACTCACGCTCCGACTGCGACTGTGCTACCGTCTCTGCGC
+
CCCDCFFFFFFFGFGGGGGGGGHHHHHHHHHHHHHHHGGGGGHHHHHHHHHHHHHHHGGGGGHHGHGGGGGEFEEFHHHHGHHGGG?EHGGHHHHGHHHGGGGHHGHHHHGHEHGHHHHHHHHHHHHHHGHHHHHHD1GGHFGHHHHG?EGGHHHHHHG0GHHGGGCG--9.0000000:00../../://;0;0/00:;000:000000:00:0000......---./.;-:.:0::00;-.../000--
@M03495:530:000000000-LYBTV:1:1106:8878:4561 1:N:0:ACAGGAAA+TAGACAAT
GTCAGCATGTGAGCTTTGGAATTAGCTGGTTTATCAACGGCAAAATATAGATCGGAAGAGCACACGTCTGAACTCCAGTCACACAGGAAAATCTCGTATGCCGTCTTCTGCTTGAAAAAAAAAACACAAATTGTAAGATTGGCTTGTAGAAGACTTGCAGCATGAGTGAAAATTTCCTATCATGGTCGTCGGATTGGTAGTATATCATCCTCATACCGAGTAAGCTGTGGTCTACAGTCAAGCTCTACAGT
+
CCCCCFFFFFFFGFGGGGGGGGHHHHHHHHHHHHHHHHGGGGGHHHHHHHHHHHGGGGHHHHHHHGHHHGHHHHHHHHHHHHHHGHHHHHHHHHHHGGHHHHGFGHGHHHHHHHHHGGHGGGG///===0222@?=11=110010/01111110111111101000000000000000<0000000:--:---../:000;00090;900000000/..-:.000000//:00000009;0009000000:
@M03495:530:000000000-LYBTV:1:1106:9035:4610 1:N:0:ACAGGAAA+TAGACAAT
GTCAGCATGTGAGCTTTGGAATTAGTAAATTCGTTGACGAATAACGACCACAGGGAGGGAGGTTTATCAACGGCAAAATATAGATCGGAAGAGCACACGTCTGAACTCCAGTCACACAGGAAAATCTCGAATGCCGTCTTCTGCTTGAAAAAACAAAAAACAACCAAACGACTGATGTGGGTAGTTATTATTCATCATATACCGAGAACCTAATACATACCGTACCACAAGAGCACAGCCAAAGTCTACAT
+
BABB@BFBDB5FAAG4AFG4GGHHFFFGFHBGDB4FGFEEGDGHGGGFAFEAAEGAEFC1BF1BFGFHHHBECFE/?2BGHHGFGFHG??1GF2FFHF??FHF3GGFFFBG?DFFHHGG/F2BG323B@2@FBD2C<@GGDBDFHHFFF1F0-.<.<0.-.<......:..-:./0<0:0:.;990000;B00;09;C00900.;--.C.///9;/////;.9..;//...9../.9.;....;/9//9/9
@M03495:530:000000000-LYBTV:1:1106:18552:4658 1:N:0:ACAGGAAA+TAGACAAT
GTCAGCATGTGAGCTTTGGAATTAGTAAATTCGTTGACACAGGGAGGGTGGTTTATCAACGGCAAAATATAGATCGGAAGAGCACACGTCTGAACTCCAGTCACACAGGAAAATCTCGTATGCCGTCTTCTGCTTGAAAAAAAAAAATTAAGTTAACGAAGTTATTCCATTATCGACCCTACCAAAGTGCAATTACACAGTATACATAATGCAAAAAGGAAACCTTTTAATACTTTGTGAAGCTCTTGTAT
+
CCCCCFFFFFFFGGGGGGGGGGHHFGHHHHHHGHHHHHHHHHHGGGGGGGGEGHHHGHHHGGGGGHGHHHHHHHHHGGGGHHHHHHHGHGHGHHHHHHHHGHHHHHGHHHFFHHCBGHFFHHHHGGGHGHHFHHFGGGFFHGG?-<-.<00<000=0.....0;<00000:000..---;/;.=0./09000;090900.000000000000090/...:///:/0000000090990/00;000:00;00
@M03495:530:000000000-LYBTV:1:1106:8470:4663 1:N:0:ACAGGAAA+TAGACAAT
GTCAGCATGTGAGCTTTGGAATTAGTAAATTCGTTGACGACAGAAGGAGCAAGATAACGACCACAGGGAGGGTGGTTTATCAACGGCAAAATATAGATCGGAAGAGCACACGTCTGAACTCCAGTCACACAGGAAAATCTCGTATGCCGTCTTCTGCTTGAAAAAAAAAACCACAGAGCGTATACACCTACACCCCAGACTAGCAGCAAGCTACATTAATGTTCTCTCACCTCACCACAACACTCGATATC
+
A>AAAFBDFFFFGGGFGDGBGGHHGHHHHHHHGHHHHHGGGGGHHHHHHHHHHGHHHHGGGGGHHHHGFGGGGGGGGHHHHHHHGCFGG0FFGHHHHHHHGGGGHHHHHEHGGHHGHHHHHHHHHHHHHHGHHHGHHBCFGG<CGCGHGEFGFFHHHHHEG0D=CD-AD;......///-.../9909//:///;-..99/////;.....///;/9//9/9///////9.9./../......9;../9-/
@M03495:530:000000000-LYBTV:1:1106:19853:4697 1:N:0:ACAGGAAA+TAGACAAT
GTCAGCATGTGAGCTTTGGAGTGAAATCTCTTGTCTTAAGGAATAAAGGAAAAAGATTCCGTCGGAGGCTCGGTGCTCTACAGGTTCAACCTTTGTACTCTATTATTGCCTCACATTCCATCTCTTGTGAAAATATATTTGATTGGCTTTTCTGCAGGTTGTTTGCCAGGACTTTCCAAGACCTCCACTAGAAAACACAATAAACTTTTTGGAAGCTGGACAACTATCTTCATTTTTCAGAAACAGTGAAC
+
BBBBBFFFFFFFGCGGGGFGGGHGHHHHHHHHHHHHHHHHHHHHHHFHHGHHHGGGHHHHHHHGGGGGGHHGGGGGHHHHHHFHHHHHHHFGHHHHHHHHHHHHFHHHHHHHHHHHHHHHHGHHHHHHHHHGGGHHHHHHHFHHH0FGFHGFFHGHHHHHGFHHHGFHHHHHHHHHHHHEEHFFHHFHHHH<1GHHHFHGHH<DGHHHHHF@CGCGHH/CFFGHHHHHHHGFGBCFGBFFFFFBFGGG0C0
@M03495:530:000000000-LYBTV:1:1106:19293:4697 1:N:0:ACAGGAAA+TAGACAAT
GTCATCATGTGAGCTTTGGTCCAGCCTGAGTCCTGGTTTATCAACGGCAAAATATAGATCGGAAGAGCACACGTCTGAACTCCAGTCACACAGGAAAATCTCGTATGCCGTCTTCTGCTTGAAAAAAAAAAAAAAAATAAAAACTACACATTCTACAAGTCCTGCTAACCAAACTAGATATGCGTATCCATGCTACAATAATGACTGTTGCTGTTCTTAGCAGGCTTAACTGATTTGATAACATCTTATAC
+
ECDEDFFFFFFFGGGGGGGGGGHHHGHHHHHHHHHHHHHHHHHHHGGGGGHHHHHHHHHHHGGGGHGHHHHHGHHHGHHHHHHHHHHHHHHGGHHHHHHHHHHGGHHHHGGGHGHHHHHHHGHHHHGGGDC/</--<.0111<.<100/001111<10:<11<00:11/.<.9.:10011111...9.11110<<1001<01110110101<11011111010<.</0111101111<:110<<01<1111
@M03495:530:000000000-LYBTV:1:1106:19898:4709 1:N:0:ACAGGAAA+TAGACAAT
GTCAGCATGTGAGCTTTGGTCCAGCCTGAGTCCCTGGTTTATCAACGGCAAAATATAGATCGGAAGAGCACACGTCTGAACTCCAGTCACACAGGAAAATCTCGTATGCCGTCTTCTGCTTGAAAAAAAAAAAATTCATAAAAATTGGCTTACTTTTTTTTAATAAACACGATAATGTGATTAATTAGTCTTGTTGTTCCACTATCATAGTATCTAACCTGAGATCTTATGTAACTCATGATTGTTGATTT
+
AAAAAFFFFFFFGGGGGGGGGGHHHGHHHGHHHHHHHGHHHHHHHHGGGGGHHHHHHHHHHGFAFDHHHHHHHGHHHGFHHHHHHHHHBGGHFHHHHFHHGGHHGGHFHFEEFHGHHFHHHHFBFGEC/B>@/>011?1FF111>F110101<=<=0G@ADA0;0:CCB:.-..;00000009900;09;0;00;./9C;000/C99C0000//;99/;/:/.;//////9////9//9/9/;/999/;;/
@M03495:530:000000000-LYBTV:1:1106:11417:4711 1:N:0:ACAGGAAA+TAGACAAT
GTCAGCATGTGAGCTTTGGAGTGAAATCTCTTGTCTTAAGGAATAAAGGAAAAAGATTCCGTCGGAGGCTCGGTGCTCTACAGGTTCAACCTTTGTACTCTATTATTGCCTCACATTCCATCTCTTGTGAAAATATATTTGATTGGCTTTTCTGCAGGTTGTTTGCCAGGACTTTCCAAGACCTCCACTAGAAAACACAATAAACTTTTTGGAAGCTGGACAACTATCTTCATTTTTCAGAAACAGTGAAC
+
DCDDDFFFFFFFGGGGGGGGGGHHHHHHHHHHHHHHHHHHHHHHHHHHHHHHHHGGHIHIHHHGGGGGGHHGGGGGHHHHHHHHHHHHHHHHHHHHHHHHGHHHHHHHHHHHHHHHHHHHHHHHHHHHHHHHGHHHHHHHHHHHHFHHHHHHHHHHHHHHHFHHHHHHGAGHHHHHGHFHGGHHHHHHHHGGGHHHHFHGHHGFHHHHHHGGEGHFHHHHHHHHHHHGHGFGGGGGGGGFFFFFFFFFCF0
@M03495:530:000000000-LYBTV:1:1106:6804:4712 1:N:0:ACAGGAAA+TAGACAAT
GTCAGCATGTGAGCTTTGGTTTATCAACGGCAAAATATAGATCGGAAGAGCACACGTCTGAACTCCAGTCACACAGGAAAATCTCGTATGCCGTCTTCTGCTTGAAAAAAAAAAAAAAAAAAAAACAAGATCACACACAATATTGAAAATGAAGTAACAATGCATATAGAAGAAACGTCAATCATACAATCACTAACACCAAACTCGCGATTAGCATCTACTCAGAGTAGAGGACTTTTCAATTTCGAAGA
+
CBCCDFFFFFFFGGGGGGGGGGHHHHHHGGGGGHHHHHHHHHHHGGGGHHHHHHHGHHHGDGHHHHHHHHHHHHGHC?BFGHFGHHGGHHHHGGGHGHHHHHHHFHHHHGGGGGB////>-----...//010/0<....0111111<B10111:111100:01111111110</:...<.1101110::000:10000.....00.----<.0/1:01111<10<011111/..:0<11111111/....
@M03495:530:000000000-LYBTV:1:1106:14154:4726 1:N:0:ACAGGAAA+TAGACAAT
GTCAGCATGTGAGCTTTGGTTTATCAACGGCAAAATATAGATCGGAAGAGCACACGTCTGAACTCCAGTCACACAGGAAAATCTCGTATGCCGTCTTCTGCTTGAAAAAAAAAAAAGATAAAAAGAATTCACCACTTATGGGCCTGCACTGTTCGTGATCCTAGCCACCAAGGATGACTTCTAACTATTATTATCGCAAGACGTATTCACTGTTTACTCATGAGACAGCTATTGCAAGACTAAATTTAAAT
+
CCCCCFFFFFFFGGGGGGGGGGHHHHHHGGGGGHHHHHHHHHHHGGGGHFHHHHHGHHHGHHHGHHHHHHHHHHGHHHHHHHFHHHGGHFGHGEEHGHHHHHHHFFHHHGGGFC/<//<@F22<?/?1111<?1/11>1<100...0011/=00..<//0<000//0/......0//;00000000000000000...:-/:..;9/;000;00009;////////9../////////..///////////
@M03495:530:000000000-LYBTV:1:1106:21923:4730 1:N:0:ACAGGAAA+TAGACAAT
GTCAGCATGTGAGCTTTGGAGTGAAATCTCTTGTCTTAAGGAATAAAGGAAAAAGATTCCGTCGGAGGCTCGGTGCTCTACAGGTTCAACCTTTGTACTCTATTATTGCCTCACATTCCATCTCTTGTGAAAATATATTTGATTGGCTTTTCTGCAGGTTGTTTGCCAGGACTTTCCAAGACCTCCACTAGAAAACACAATAAACTTTTTGGAAGCTGGACAACTATCTTCATTTTTCAGAAACAGTGAAC
+
CCCCCFFFFFFFGGGGGGGGGGHHHHHHHHHHHHHHHHHHHHHHHHHHHHHHHHGGHIHHHHHGGGGGGHHGGGGGHHHHHHHHHHHHHGHHHHHGHHHHHHHHHHHHHHHHHHHHHHHHGHHHHHHHHHFHFGHHHHHHHHHHHGHHGHHHHGHHHFGHHEHHHHFGHHHHHHHHFHGHGHHHGHHHGHHDDDHHGHHGHGGFHHGHHHGGGHHFHHHHHHHFGHHHHCBFGGGGGFFFFBFGGGCFGF0
@M03495:530:000000000-LYBTV:1:1106:19751:4773 1:N:0:ACAGGAAA+TAGACAAT
GTCAGCATGTGAGCTTTGGAATTAGTAAATGCGTTGACGACAGAAGGAGCAAGATAACGACCACAGGGAGGCTGGTTTATCAACGGCAAAATATAGATCGGAAGAGCACACGTCTGAACTCCAGTCACACAGGAAAATCTCGTATGCCGTCTTCTGCTTGAAAAAAAAAAATAATACACTTAAAAATGAAAATTAAAGCGCAACTAGTCTGATAAAAATAAAACCAATTTGAACTCCATAAACTGTAGCTT
+
ABBBAFFFF@FFGGFFGGGGGGHHFGGGGHHHGEGGHHGFGGEFFFGHHHEHFGHHHHGGGGFEFGEA?AEFHHGGHHHHHHFHEEGEG12BGGHFFFEFEEEEFCFHFCGEHGHEHFGGHH??DFHHHEDCH@2FGHBGDCF?G0?FCACFF1F=GGFGG1=GC-A--;-;0000000;B00000900000;FF;;00.-;9-9;B//;////////./////;.AB//;///BF/9////;/;9//;//
@M03495:530:000000000-LYBTV:1:1106:10173:4799 1:N:0:ACAGGGAA+TAGACAAT
GTCAGCATGTGAGCTTTGGTTTATCAACGGCAAAATATAGATCGGACGAGCACACGTCTGAACTCAGTCACACAGGAAAATCTCGTATGCCGCCTTCTGCTTGAAGAAGAATTATGCTTGAAAAAAAAAAGAAATCGCTACAACTACAACGCCCTGAACCGCAACAAACCACCATAGCTGTCTATCTTTAACGTACGCATACTCCGTAACATACTATACCATCCATTCACGCCAGCCCCCTCATATTCAAC
+
AAAAAFFFFFFFGGGGGGG1A1F3B330AA00A00BAGH2A2D/B///A///BC0A0AAB1A@111@1DGHDF/0FGH001B210//0F@1///?E1B1111BFF1100<0111>21B210B1B0<B/////00<1..<<-11111/<0/---<-.::/.-:-:-:......9.000/000000000000;0./:9---;-///;-----//;////////9:://9;//-:-----;-----9///////
@M03495:530:000000000-LYBTV:1:1106:18905:4808 1:N:0:ACAGGAAA+TAGACAAT
GTCAGCATGTGAGCTTTGGAATTAGTAAATTCGTTGACGACAGAAGGAGCAAGATAACGACCACAGGGAGGGTGGTTTATCAACGGCAAAATATAGATCGGAAGAGCACACGTCTGAACTCCAGTCACACAGGAAAATCTCGTATGCCGTCTTCTGCTTGAAAAAAAAAAAAAAAATAGATAATAATAAAACCTATTTAACTGTACACGATATACACTAAGCACTATCACTATGATGTACCTGTACACTAC
+
DDDDDFFFFFFFGGGGGGGGGGHHHHHHHHHHGHHHHHGGGGGHHHHHHHHHHHHHHHGGGGGHHHHGGGGGGGGGGHHHHHHHGGGGGGGGGHHHHHHHGGGGGHHHHHHGHHHGHHHHHHHHHHHHHHGHHHHHHG1GHHGGHHHHGGGHGHHHHGHHHGHHHGGG-<<99-<-.00000<000000000.:00000<000<0000.-..-0000:/00/0<:0000<00000<00000:000000<//
@M03495:530:000000000-LYBTV:1:1106:9723:4888 1:N:0:ACAGGAAA+TAGACAAT
GTCAGCATGTGAGCTTTGGAATTAGCTGGTTTATCAACGGCAAAATATAGATCGGAAGAGCACACGTCTGAACTCCAGTCACACAGGAAAATCTCGTATGCCGTCTTCTGCTTGAAAAAAAAAAAAAACCAAATAACGTGATAGAATACAAAACTTGTATAAAATAGACTAATGATGTTAATAATTTATATTGGATATATACCTAAAAACATAAAACTGTGCTGCAAATATATATCGCGTAATATCCAATA
+
BBBBBFFFFFFFGGGGGFGFGGHHFHHHHHHHHHHHHHGGGGGHHHHHHHHHHHGGGGHHHHHHHGHHHGHHHHHHHHHHHHHHGHHHHHHHGHGGFGHHHHGGGHGHHGHHHHGHHHHGG@CC>/></.>.<1<>1.0../0000=000<<G.0=00;:0;:00000000:00=0CC00000000000;;0;0:00000;;;00C00:9.:0009;00;090////////;9///..---9.;/9/:;F/
@M03495:530:000000000-LYBTV:1:1106:16688:4889 1:N:0:ACAGGAAA+TAGACAAT
GTCAGCATGTGAGCTTTGGAATTAGTAAATTCGTTGACGACAGAAGGAGCAAGATAACGACCACAGGGAGGGTGGTTTATCAACGGCAAAATATAGATCGGAAGAGCACACGTCTGAACTCCAGTGACACAGGAAAATCTCGTATGCCGTCTTCTGCTTGAAAAAAAAAAAAAAAAACTAATAGTAAAAGGTGTCACACTTCCTAAAGTGTTACCTGTAGACCACGTAATCATGCACATAATAGTGCACGA
+
CCCCCFFFFFFFGFGGGGGGGGHHHHHHHHHHGHHHHHGGGGGHHHHHHHHHHHHHHHGGGGGHHHHGFGGGFFGGGHHHHHHHGGGGGHHGFHHHHHHHGGGGHHHHHHHGHGHGHHHHHHHHHHHHHHHHHHHHC=?GHHGGHHGHGGGHGHHHHHHHFGHHHGGGG--;--9--.000000;00000.00000000/00;000:000:000000000000/.../.90000000000:000;000:..
@M03495:530:000000000-LYBTV:1:1106:19247:4895 1:N:0:ACAGGAAA+TAGACAAT
GTCAGCATGTGAGCTTTGGTCCGCCTGGTTTATCAACGGCAAAATATAGATCGGAAGAGCACACGTCTGAACTCCAGTCACACAGGAAAATCTCGTATGCCGTCTTCTGCTTGAAAAAAAAAATAAAAAACAATAACATAATAAGTACGTTCACGCAGAATTTGTTATTACGTACTACACTATCTCAGTGCGTAATGTCGTGGGAATATCGGAGTATCTATCATCAGTCGGTGAGACTCACACAGCACGTA
+
CCCDCFFFFFFFGGGGGGGGGGGGGGHHGHHHHHHHHGGGGGHHHHHHHHHHHGGGGHHHHHHHGHHHGHHHHHHHHGHHHHHGHHGHHHGFHHHGGHHHHGGGHGHHHGHHHFHHHHGCGGG02@@22/?//11?111111111111.0<011..---/00=00/00000.:0..000/0/000<00000-9...0<0<9.9-.0<0009-9-./<00:0000<0000.--...<00<0000.:.::-:/
@M03495:530:000000000-LYBTV:1:1106:20288:4926 1:N:0:ACAGGAAA+TAGACAAT
GTCAGCATGTGAGCTTTGGTCCAGCCTGAGTCCCTGGTTTATCAACGGCAAAATATAGATCGGAAGAGCACACGTCTGAACTCAGTCACACAGGAAAATCTCGTATGCCGTCTTCTGCTTGAAAAAAAAAAAAAAACAACTGGAATCATAGAAGATGCAGATATAGTCTGAAGTCTATACAACACTCTACATAGATGACTTATGATCAATATTGTCATAACATCATATTTATAATATATTGTATAATTATT
+
DDDCDFFFFFFFGGGGGGGGGGHHHGHHHHHHHHHHHHHHHHHHHHGGGGGHHHHHHHHHHHGGGGHHHHHHHGHHHGHHHHHHHHHHHHHGHHHHHHHHHHGFGHHHHGGGGGHHHGHHHHHFHHGGC@C//<--....0///000=000<000<0<00<00000:00<00::<00000000..0/00000000000000<00<<000<0:00<0000000:00<000000<00000000<0000<0000
@M03495:530:000000000-LYBTV:1:1106:19811:4927 1:N:0:ACAGGAAA+TAGACAAT
GTCAGCATGTGAGCTTTGGAATTAGTAAATTCGTTACGACAGAAGGAGCAAGATAACGACCACAGGGAGGGTGGTTTATCAACGGCAAAATATAGATCGGAAGAGCACACGTCTGAACTCCAGTCACACAGGAAAATCTCGTATGCCGTCTTCTGCTTGAAAAAAAAAAAAAAAATACAGAACTATGTAAATATTAGGAGGAATAACTATGACGAAGGCGGCCCAATGTGCCTGTACGTACGACGAGTCGG
+
CCCCCFFFFFFFGGGFGGFGGGHHHFHHHHHHGHHHGGGGGGHHHHHHHHHHHHHHHGGGGGHHHHGGGGG?FFBFGHHHHHHGGGGGHHFHHHHHHHHGFGGHFGHGHHGGHHGHHHHHHHHHHHHHHDHHHHHHDBGHHFDHFHHG<CFEFE<BGGF<FGHHGCC-;----;-.9//999//////://///9/////..//;////;;//..9..;--;--..///9:9///:/.//9-..---:/--
@M03495:530:000000000-LYBTV:1:1106:7540:4934 1:N:0:ACAGGAAA+TAGACAAT
GTCAGCATGTGAGCTTTGGTCCAGCCTGAGTCCTCTGGTTTATCAACGGCAAAATATAGATCGGAAGAGCACACGTCTGAACTCCAGTCACACAGGAAAATCTCGTATGCCGTCTTCTGCTTGAAAAAAAAAAAAAAACACTCCCAACCCAACGTGATCGCAAGAAACAACATGACACACAACATAAACAGCAGTGAACTGCACTCTTGTATTGAACAGCGTGTCCCCACATCCGATCACACTGCGTGCAA
+
CBCCCFFFFFFFGGGGGGGGGGHHHGHHHHHHHHHHHGGHHHHHHHHGGGGGHHHHHGFHHHHGGGGHHHHHHHGHHHGHHHHHHGHHHHHHHGHHHHHHFEHHHGGHHHHGGGHGHHGHHHGFHHGHGCC/CD>-<-<C.0//<</...;..;::./0.:..;///9/.;./0:000/....;/09000/;;.0000000:900:090000900000;:;9.9/:0./..0;/...-./:0:00.....:
@M03495:530:000000000-LYBTV:1:1106:7941:4945 1:N:0:ACAGGAAA+TAGACAAT
GTCAGCATGTGAGCTTTGGAGGGCAAGAAGTGGTTGTGACTGGTTTATCAACGGCAAAATATAGATCGGAAGAGCACACGTCTGAACTCCAGTCACACAGGAAAATCTCGTATGCCGTCTTCTGCTTGAAAAAAAAAAAACAAATAATCAACTTATATGTCTCAAAGTACGAGTTAGTGTCCATGAATATATCAACTACGACATGGCTACCACAGTATTACTGCAATATCATACGCGCTTCCGATACACTA
+
CCCCCFFFFFFFGGGGGGGGGGGGGGGHHHHHHHGGGGHHHHHHHHHHHHHHGGGGGHHHHHHHHHHHGGGGHHHHHHHGHHHGHHHHHHHHHHHHHHGHHHHGHHGHHHGGHHHHGGGHGHHHGHHHGGFHHGGG</->..<00000000<00000000<00<000000:....00000;00000;00000090/000.=.-:0:.:09/00..000;000090009000000..---..0...-9000/
@M03495:530:000000000-LYBTV:1:1106:9141:4952 1:N:0:ACAGGAAA+TAGACAAT
GTCAGCATGTGAGCTTTGGAATTAGTAAATTCGTTGACGACAGAAGGAGCAAGATAACGACCACTGGTTTATCAAGGCAAAATATAGATCGGAAGAGCACACGTCTGAACTCCAGTCACACAGGAAAATCTCGTATGCCGTCTTCTGCTTGAAAAAAAAAAACAAAAACTATACCCCCATAACCATAGGTAATTATATCTCAATAAGAATGATATAATGAACCTACAACTGAACTAAATACCTGTACTCTG
+
BCBCBFFFFFFFGGGGGGGGGGHHFHHHHHHHGHGHHHGGGGGFHHHHHHHHHHHHHHGGGGGHHHHHHHHHHHGHFGFHHHHHHHHHHHHGGGGGHHHHHHGHGHGHHHHHHHHHHHHHHGHGHHHHH2GGHGGHGHHGFFHGHHHHHHHFHHHHGGC-C-...<...00::00/.;@/:9//000000;0;;00;0;00090000000000900000000./:9///////;/;/9://///;/////9
@M03495:530:000000000-LYBTV:1:1106:11423:4955 1:N:0:ACAGGAAA+TAGACAAT
GTCAGCATGTGAGCTTTGGAATTAGTAAATTCGTTGACGACAGAAGGAGCAAGATAACGACCACAGGGAGGGTGGTTTATCAACGGCAAAATATAGATCGGAAGAGCACACGTCTGAACTCCAGTCACACAGGAAAATCTCGTATGCCGTCTTCTGCTTGAAAAAAAAAAAAAACAAAACACAAAAACCCACGTAAGTCACAACTCTGCATATCAAACAAACCTACAGCCATGATCCGATCTTGTGATATT
+
CCCCCFFFFFFFGGGGGGGGGGHHHHHHHHHHGHHHHHGGGGGHHHHHHHHHHHHHHHGGGGGHHHHGGGGGEGGGGHHHHHHHGGGGGHHGGHHHHHHHGGGGHHHHHFHGHHHGHHHHHHHHHHHHHHGGHHHHHHFHHHGGHGHFFEGHGHHHHHHHGFHHHGGGFEA--:.:.:;C.:;.......;9-./..000000.00009090000;00...../0/000..;009;0...-.00;000000
@M03495:530:000000000-LYBTV:1:1106:12230:5013 1:N:0:ACAGGAAA+TAGACAAT
GTCAGCATGTGAGCTTTGGAGTGAAATCTCTTGTCTTAAGGAATAAAGGAAAAAGATTCCGTCGGAGGCTCGGTGCTCTACAGGTTCAACCTTTGTACTCTATTATTGCCTCACATTCCATCTCTTGTGAAAATATATTTGATTGGCTTTTCTGCAGGTTGTTTGCCAGGACTTTCCAAGACCTCCACTAGAAAACACAATAAACTTTTTGGAAGCTGGACAACTATCTTCATTTTTCAGAAACAGTGAAC
+
CBCCCFFFFFFFGGGGGGGGGGHHHHHHHHHHHHHHHHHHHHHHHHHHHHHHHHGGHHIHHIHGGGGGGHHGGGGGHHHHHHHHHHHHHHHHHHHHHHHHHGHHHHHHHHHHHHHHHHHHHHHHHHHHHFFHHHHHHHHHHHHHFHHHHHHHHHHHFHHHHEHHHHGHFGHHHHHGHHHHFHHHHHFHHHHDGHGGHFHGHHHHHHHHHHGG0C/CGHHHHHHHHHHFGCFGGGGGGGGGEBCFGGFF;F0
@M03495:530:000000000-LYBTV:1:1106:23759:5038 1:N:0:ACAGGAAA+TAGACAAT
GTCAGCATGTGAGCTTTGGAGACTGGTTTATCAACGGCAAAATATAGATCGGAAGAGCACACGTCTGAACTCCAGTCACACAGGAAAATCTCGTATGCCGTCTTCTGCTTGAAAAAAAAAAAAAAATAATCTAGGCTCAGATCCGTGTACCCACACCAACTCTACAAAGCCAAAGTCAGAGCTTCCATCACCTGTACCATCATGATCATCCACACCATCTGTAGTAGTCTCGCTGCGCCAGCTAGATCTGC
+
CCCCDFFFFFFFGGGGGGGGGGGHHHHHHHHHHHHGGGGGHHHGHHHHHHHGGGGHHHHHHHGHHHGHGHHHHHHHHHHHHGHHCGFFG3FGHFFHHHHGFGGGHHHHHHH0EEGHGGFCF//<>-01111=1110101/0=00..../0000..<..../00:0000//.////000000/<00<0000:/0/00000000000<000:<000.<.000:00000:000:/....-<..-9BFB0B0<00
@M03495:530:000000000-LYBTV:1:1106:15472:5083 1:N:0:ACAGGAAA+TAGACAAT
GTCAGCATGTGAGCTTTGGTCCACCTGATCCTGGTTTATCAACGGCAAAATATAGATCGGAAGAGCACACGTCTGAACTCCAGTCACACAGGAAAATCTCGTATGCCGTCTTCTGCTTGAAAAAAAAAAAAACAAATAAGCGAAATCATATCAGATATTTACTGGTTATTTGTCATCACTACTTAATCACAGTACTTATTCTTATTGAACTTGTTATGCTCATCTTATGTCTATATATCTTGATTAATAGT
+
CCCCCFFFFFFFGGGGGGGGGGHHHHHHHHHHHHHHHHHHHHHGGGGGHHHHHHHHHHHGGGGHHHHHHHGHHHGHHHHHHHHHHHHHHEHHHHHHHBGGHGGHHHHGGGHGHHHHHHHHHHHFGGGC@</>/.>011111-.--.10111=110111=1111101<:01111111110::/11111<10010111111111111::1101111<1111:1111111111111<1<11111111111<111
@M03495:530:000000000-LYBTV:1:1106:19741:5096 1:N:0:ACAGGAAA+TAGACAAT
GTCAGCATGTGAGCTTTGGAGTGAAATCTCTTGTCTTAAGGAATAAAGGAAAAAGATTCCGTCGGAGGCTCGGTGCTCTACAGGTTCAACCTTTGTACTCTATTATTGCCTCACATTCCATCTCTTGTGAAAATATATTTGATTGGCTTTTCTGCAGGTTGTTTGCCAGGACTTTCCAAGACCTCCACTAGAAAACACAATAAACTTTTTGGAAGCTGGACAACTATCTTCATTTTTCAGAAACAGTGAAC
+
CCCCCFFFFFFFGGGGGGGGGGHHHHHHHHHHHHHGHHHHHHHHHHHHHHHHHHGGHIHHHIHGGGGGGHHGGGGGHHHHHHHHHHHHHHHHHHHHHHHGHHHHGHHHHHHHHHHHHHHHHHHHHHHHHHHHHHHHHHHHHFHHHHHHHHHHHHHHHHHHHEHHHHHHHHHHHHHGGFHGHHHHHHFHHGHFGHGHHGHGG0D<DFHHHHGGFHGHHHGFGHHHGHGFHHGGGGGGGFFFBCFGGGFF0C9
@M03495:530:000000000-LYBTV:1:1106:8518:5136 1:N:0:ACAGGAAA+TAGACAAT
GTCAGCATGTGAGCTTTGGAATTAGTAAATTCGTTGACGACAGAAGGAGCAAGATAACGACCACAGGGAGGGTGGTTTATCAACCGGCAAAATATAGATCGGAAGAGCACACGTCTGAACTCCAGTCACACAGGAAAATCTCGTATGCCGTCTTCTGCTTGAAAAAAAACAAAAGGCGAAACATTAGACATTACGAACTATCCTTGTAGAGCTCATTCAGCTTACACATTGCGGACTTCTGACATCAACTA
+
AABBAFDFFDFFGGGFGFBF5FFHGFFGHBHFFBFGDHDAEGCHHHFHECFGHHHHHHDFGGGHGCG11E@EEFEECGFHHHHHHGGGE/BGHHHF4?GHHDEGGFGGH0GGDHFG/D2F1G1FF2@GGDGGGEFGFF11FBGFC00<1>><<F1F<GFHFCCGFG@@D.:.:./..:----/000;00;000;.99=A/;////;//////;/////9/://///;/;//9A--9-////::/9/B/;/;
@M03495:530:000000000-LYBTV:1:1106:8754:5152 1:N:0:ACAGGAAA+TAGACAAT
GTCAGCATGTGAGCTTTGGACTCCTGACTGGTTTATCAACGGCAAAATATAGATCGGAAGAGCACACGTCTGAACTCCAGTCACACAGGAAAATCTCGTATGCCGTCTTCTGCTTGAAAAAAAAAAAAAAAATAAAGCGAAAATCAAAATGGGTGGCAAATGTGGAGTTAAATACTATACCTACGACGATTAATATGTTGAGCTACAGCTATAAGTAGCATCCTGCGAGTAACTATATTACGTATCGAAGA
+
CCCCCFFFFFFFGGGGGGGFGGHHHHHHHHGHHHHHHHHHGGGGGHHHHHHHHHHHGGGGHGHHHHHGHHGGHHHHHHHHHHHHHHGHH?GGBGBHHHFFHFGHGGGHGEHHFHHHHHH3FEGGGG/<A--<>F0000..--<<00000000;/.-./0;0;00:090/00;;00000000;;/9..--...90;000:0000000:000000000000000/0009:--.0000000000.900...9..
@M03495:530:000000000-LYBTV:1:1106:20359:5157 1:N:0:ACAGGAAA+TAGACAAT
GTCAGCATGTGAGCTTTGGAGTGAAATCTCTTGTCTTAAGGAATAAAGGAAAAAGATTCCGCCGGAGGCTCGGTGCTCTACAGGTTCAACCTTTGTACTCTATTATTGCCTCACATTCCATCTCTTGTGAAAATATATTTGATTGGCTTTTCTGCAGGTTGTTTGCCAGGACTTTCCAAGACCTCCACTAGAAAACACAATAAACTTTTTGGAAGCTGGACAACTATCTTCATTTTTCAGAAACAGTGAAC
+
BCBBBFFFFFFFGGGGGGGGGGHHHHHHHHHHHHHHHHHHHGHHHHHHHGHHHHGGHHHHHGGGGGGCFHHGGGFGHHHHHHHHHHHHHHHGHHHHHHHHHHHHFHHHHHHHGHHHHHHHHHHHHGHHHFHHHHHHHHHHHHHHHHHHHHHHHGHBGHHHCCHHHGHHGHFHHHHHHB<FCGHHHHBHHHEGGDGGHFHEHHDDGFHHHHGGFF:GFHFEFFFGFGFBFFBFG0CFGFFFF0CFFB0F;90
@M03495:530:000000000-LYBTV:1:1106:15410:5240 1:N:0:ACAGGAAA+TAGACAAT
GTCAGCATGTGAGCTTTGGAGTGAAATCTCTTGTCTTAAGGAATAAAGGAAAAAGATTCCGTCGGAGGCTCGGTGCTCTACAGGTTCAACCTTTGTACTCTATTATTGCCTCACATTCCATCTCTTGTGAAAATATATTTGATTGGCTTTTCTGCAGGTTGTTTGCCAGGACTTTCCAAGACCTCCACTAGAAAACACAATAAACTTTTTGGAAGCTGGACAACTATCTTCATTTTTCAGAAACAGTGAAC
+
BBCBCFFFFFFFGGGGGGGGGGHHHHHHHHHHHHHHHHHHHHHHHHHHHHHGHGGGHHHHHGHGGGGGGHHGGGGGHHHHHHHHHHHHFHHHHGHFHHHHHHHHHHHHHHHHHHHHGHHFHHHHHHHGHHGFGHHHHHHHHHHHHAGHHHHHGHFHFHHHHDHHHHHHHHGGHHHHHFFHFHHHHHGHHHG<FGCGHHECDF<0DGHHHHGGGFFGFHGFGFHHGHHFHGBFGFFGGGFF0FBGGBCBFG0
@M03495:530:000000000-LYBTV:1:1106:25293:5251 1:N:0:ACAGGAAA+TAGACAAT
GTCAGCATGTGAGCTTTGGATGGTTCTGGTTTATCAACGGCAAAATATAGATCGGAAGAGCACACGTCTGAACTCCAGTCACACAGGAAAATCTCGTATGCCGTCTTCTGCTTGAAAAAAAAAAAAAAAAGAAGTGAGATGTAATATACTGTTGTCTTGATAACAAATATCAGTAGGCTACTGAGATTATCGCATAATAAGCTGTCGTCCTATCCGCAGCATAACAATAGATCAGTGTCTGCTGTCCTCTA
+
CCCCCFFFFFFFGGGGGGGFGGGFHHHHHGHHHHHHHHGGGGGHHHHHHHHHHHGGGGGHHHHHHGHHHGGHHHHHHHHHHHHHGHHGHGFFBGGFFGHHHHGFGHGHHHHHHHGHHHHGGG?</<//--..0/000<000000=000000<0</0:000:00000.00000000<00<0/<00000:0:0.....00000000<0.....<00/..9--.0<00000000000000:000000<000:00
@M03495:530:000000000-LYBTV:1:1106:18811:5253 1:N:0:ACAGGAAA+TAGACAAT
GTCAGCATGTGAGCTTTGGAGGGCATAACGACCACAGGGAGGGTGGTTTATCAACGGCAAAATATAGATCGGAAGAGCACACGTCTGAACTCCAGTCACACAGGAAAATCTCGTATGCCGTCTTCTGCTTGAAAAAAAAAAAAATATCATACATCTGAGGCATACGACACAAACATTTGAGGTCTCAATACCAATCTAACTTAAGAGACATATAACACCAAACTCTTACCTACATCACCTCGGAGACACGT
+
CBCCCFFFFFFFGGGGGGGGGGGGGHHHHGGGGGHHHHGFFGGBFGFGHHHHHHHGGGGGHGGHHHHHHHHGGFGHHHHHHHGHHHGHHGHHHHHHHHHHHGHHHHGFGCGHHGGHHHHGGGHGHHHGHHGHHHHH@G@A-<@-.;0;0;0;00000<0...000.9.--/....00;00.//900000000000:0000000;0:B///00000000....;0000;0/00/0:00:/0..;.9-://..
@M03495:530:000000000-LYBTV:1:1106:24574:5294 1:N:0:ACAGGAAA+TAGACAAT
GTCAGCATGTGAGCTTTGGTTTATCAACGGCAAAATATAGATCGGAAGAGCACACGTCTGAACTCCAGTCACACAGGAAAATCTCGTATGCCGTCTTCTGCTTGAAAAAAAAAACTGAAGTTTGCGGCCCCGCTTCCCCCGGTAGATCTCGATCGTACATGCTTGGCACTATCTCCTATTTCAGAAAACACTTGTCTCTCGCTTTTTAATTAACCATCTGATACCCTCACAGATTCTCCTTGCTTTTCCAA
+
A>3ABFBFFBDFFGGGFFFGCGGGFFGFAEG2A2BGGHHHHHHC2EAAGFFHHHHGFEGG5GHHHHGHHHFHHHEF11FGGFFGE1FG334B/EGA1GGFHHHH133?GG/ECG/B11BB@G211///<@D/@C?.FG0A-<-<.0;C00.0/.@:;C.0000;;./90;BBF00909C0;000;0///;.00009000:..9..:/A///;//9;B/9//;9;/F/.A.///;;/:9//99/9///9///
@M03495:530:000000000-LYBTV:1:1106:15752:5317 1:N:0:ACAGGAAA+TAGACAAT
GTCAGCATGTGAGCTTTGGACTCCTGACTGGTTTATCAACGGCAAAATATAGATCGGAAGAGCACACGTCTGAACTCCAGTCACACAGGAAAATCTCGTATGCCGTCTTCTGCTTGAAAAAAAAAAAAACCGGTCTACTCGCTTTGAATCTCCTACAATTCATACGACAGCACTCCTAACGAGTCCGCCAACCTGACATTTTTCCTAGACGACTGCAGCCCTTGCACGCATCACTCTTAGCTCTCTGCATG
+
CCCCCFFFFFFFGGGGGGGGGGHHHHHHHHHHHHHHHHGHGGGEGHHHHHGHHHHHGGGGHGHHHHHGHHHGHHHHHGHHHHHHHHGHHGHHFFHHHHGGHHHHGDGHGHHHHHHHGHGHFGGFC?><<//----.>11<.-..<<DB0000000000:000000...:-:/90//99;/..../9.-.--.9/.;/:;;00:/000000.--..;000..///000.:@?-000:0000;0;0000::00
@M03495:530:000000000-LYBTV:1:1106:18804:5352 1:N:0:ACAGGAAA+TAGACAAT
GTCAGCATGTGAGCTTTGGTCCAGCCTGAGTCCTGGTTTATCAACGGCAAAATATAGATCGGAAGAGCACACGTCTGAACTCCAGTCACACAGGAAAATCTCGTATGCCGTCTTCTGCTTGAAAAAAAAAAAGTCGGGCATTCCCTAACTATCATGCACTAGGTTAGTGGTATCCTACTCTGTACACTAATCTGTGCACGCGACACTATCTGTCTCTGTCGCTGCTGCAATCCAGTGGACGATACTCCGAA
+
BBBBBFFFFFFFGBGGGGGGGGHHHGHHGHHHHGHHHHHHHHHHHGGGFGHHHHHHHHHHHGFGGGGHHHHHGHHHGEGHHHHHHHHGHGHGGHFFHGFCGGHGFHGHHGGGGGHHHGBGCAFFGHG?/////11?//>AF1=11=<0010000=0=00<<0/0=0<00.;0000000;=0<:00000/;000000000.--9---0/0;//;/;////;....9///////.9//////--..-/;/.-9
@M03495:530:000000000-LYBTV:1:1106:12738:5361 1:N:0:ACAGGAAA+TAGACAAT
GTCAGCATGTGAGCTTTGGAGTGAAATCTCTTGTCTTAAGGAATAAAGGAAAAAGATTCCGTCGGAGGCTCGGTGCTCTACAGGTTCAACCTTTGTACTCTATTATTGCCTCACATTCCATCTCTTGTGAAAATATATTTGATTGGCTTTTCTGCAGGTTGTTTGCCAGGACTTTCCAAGACCTCCACTAGAAAACACAATAAACTTTTTGGAAGCTGGACAACTATCTTCATTTTTCAGAAACAGTGAAC
+
DDDDDFFFFFFFGGGGGGGGGGHHHHHHHHHHHHHHHHHHHHHHHHHHHHHGHHGGHIIHHHHGGGGGGHHGGGGGHHHHHHHHHHGHHFHHHHHHHHHHHHHHHHHHHHHHHHHHHHHHHHHHHHHHHFHHEGGFGHGHG4HHHHHHHHHHHHHHHHHHGEHHHHHHHHGHHHHHHHDFHHHHHHHHHEHDFHHGGHHGHHGDGHHHHHGG0CGGHHGHHHHHHHGHHFGGEGGGGGGGGFFFGFBF0C:
@M03495:530:000000000-LYBTV:1:1106:22537:5381 1:N:0:ACAGGAAA+TAGACAAT
GTCAGCATGTGAGCTTTGGAGTGAAATCTCTTGTCTTAAGGAATAAAGGAAAAAGATTCCGTCGGAGGCTCGGTGCTCTACAGGTTCAACCTTTGTACTCTATTATTGCCTCACATTCCATCTCTTGTGAAAATATATTTGATTGGCTTTTCTGCAGGTTGTTTGCCAGGACTTTCCAAGACCTCCACTAGAAAACACAATAAACTTTTTGGAAGCTGGACAACTATCTTCATTTTTCAGAAACAGTGAAC
+
CBCCCFFFFFFFGGGGGGGGGGHHHHHHHHHHHHHHHHHHHHHHHHHHHGHHHHGGHIHHHHHGGGGGGHHGGGGGHHHGHHHHHHHGHHHGHHHHHHHHHHHHHHHHHHHHHHHHHHGFHHHHHHHHHHHHHHHHGHHHHHHHHHHHHHHHHFHHHHHHGGHHGHHHGHHHHHHHHGFFHHHHHHHHHHEGHHHHHGEEHGBGHHFHHHGGBGGHHHG.GGHHHHHHHHFFGGGGGGGGGBBBFGFFFF0
@M03495:530:000000000-LYBTV:1:1106:7328:5426 1:N:0:ACAGGAAA+TAGACAAT
GTCAGCATGTGAGCTTTGGAGGGCAAGAAGTGGTTGTGACTGGTTTATCAACGGCAAAATATAGATCGGAAGAGCACACGTCTGAACTCCAGTCACACAGGAAAATCTCGTATGCCGTCTTCTGCTTGAAAAAAAAAAAAAGAACAAAATGGTAGTATGAAAAGGCTAACATATATGATAAACGCCTCAATATAGGGTGTACCAACACATTACGATGAGTTCTGGCTAAATGACACACAACGTATCAGATG
+
CCCCCFFFFFFFGGGGGGGGGGGGGGGHHHHHHHGGGGHHHHHGHHHHHHHHGGGGGHHHHHHHHGHHGGGGHHHHHHHGHHHGHHHHHHHHHHHHHHGHHHHHHHHGGHGGHHHHGGGHGHHGHHHHFFGHHGGG<<<--...//<..0<00000;00000;/..:;:/0000<;00C0000.--.;00:00000./;-00;0;.;..00;0....000:0000:/000000000/....-..0.00000
@M03495:530:000000000-LYBTV:1:1106:10687:5429 1:N:0:ACAGGAAA+TAGACAAT
GTCAGCATGTGAGCTTTGGAATTAGTAAATTCGTTGACGACAGAAGGAGCAAGATAACGACCACAGGGAGGGTGGTTTATCAACGGCAAAATATAGATCGGAAGAGCACACGTCTGAACTCCAGTCACACAGGAAAATCTCGTATGCCGTCTTCTGCTTGAAAAAAAAACAGTCTAGTCAAGCTTTTGATGATGGAATACGACCAGGCTCGCCTCGAGCATCACACTCTCTCTTTCGCTAGAACAGCCGCT
+
AAAA3CFFFFFFGGGGGGFBGGGHH5FHHHHHGFFGHFEDEEGHHHEHGHHFGFHHHHFAEGGHAGEGFEEEEFGEGHFFHGGHG/EEGHHHHHHHHHGHFGGDHHHHHHHCBFHFFDGHHHHGHHHHHHGFG0CF<111DGFDHHEFGDG0FGDDFGF<CGG0GC-:-.C/0:0;C0000C0=0990.;0;000;0900.;E-A...9.---.....;-///:/9F/:;//9///;..;.//;/9..;--
@M03495:530:000000000-LYBTV:1:1106:12727:5505 1:N:0:ACAGGAAA+TAGACAAT
GTCAGCATGTGAGCTTTGGTCCAGCCTGAGTCCTGGTTTATCAACGGCAAAATATAGATCGGAAGAGCACACGTCTGAACTCCAGTCACACAGGAAAATCTCGTATGCCGTCTTCTGCTTGAAAAAAAAAAAGAAGGGCCTTCATGAAGCTGTCAGCATTTGAGCAGAGATGGCTCGCTTCGCTGGCTTCGCTGAGCTCGATGTACCATCTCTTTCATGCCCGGAGGCTTTCCAGAGGGAGTATACTCTAT
+
BABBBFBFF@@FGFGGGGBFGGHHHGHHFHHHHFHFHHHHGHHFHEGGEEFHHHGFHHFFFGEEEAGGHGHHGGHGEDGHHHHGHHHGHHHGFHHFHHHEGFGFEGFF3EEEHFGHHHHHHAC330<<//////0?0//..111>>>1<11>111<0DG0000<00</./00///;--...9..9-././-9...;/;09-/0:9///9//////;/://;/9----..///////.....9/////////
@M03495:530:000000000-LYBTV:1:1106:14515:5508 1:N:0:ACAGGAAA+TAGACAAT
GTCAGCATGTGAGCTTTGGAATTAGTAAATTCGTTGACGACAGAAGGAGCAAGATAACGACCACAGGGAGGGTGGTTTATCAACGGCAAAATATAGATCGGAAGAGCACACGTTCTGAACTCCAGTCACACAGGAAAATCTCGTATGCCGTCTTCTGCTTGAAAAAAAAAAAATACAAGAAAGAACAACGAATAACACACTTATTAAATCACAAAAATCACTAACTAATGTGAACATATTATCAACCAATG
+
CCCDDFFFFFFFGGGGGGGGGGHHHHHHHHHHGHHHHHGGGGGHHHHHHHHHHHHHHHGGGGGHHHHGGGGGGGGGGHHHHHHHGGGGGGHGGHHHHHHHGGGGHHHHHHHGHHHGHHHHHHHHHHHHHHHGHHHHHHFGHHHGGHHHHGGGHGHHHHHHHGGHGGGCGEG9-.:0:00///0:./:/.-<9..0000../000<000000000<:..000000<00000:0<0000:000<0<0/..<00
@M03495:530:000000000-LYBTV:1:1106:25082:5612 1:N:0:ACAGGAAA+TAGACAAT
GTCAGCATGTGAGCTTTGGATGGTTCTGGTTTATCAACGGCAAAATATAGATCGGAAGAGCACACGTCTGAACTCCAGTCACACAGGAAAATCTCGTAAGCCGTCTTCTGCTTGAAAAAAAACCAAAGTCCAGGACCCGTAACTCGTTCCTTCGGTTGTTTTTTTACCACAGTCATCCCCCGGCATCCGATCGTCTGACTTCTTCCTTGCCTCGCTCGTGCTAGCACACGTCCTCGCTCCACTTCCTAGTC
+
>>3ABFFFFFFFGFDCBDGGGGF4DEHHG5B4FAFFFHGCGCGHHHFGFFBGHFGDGGAGHHHHHEBGHF5GFFFHFHEGFFFHCFFCGFFEGGHH111BFB>>>GFF?4FBG30F3FGEC@/////012@110///?/////11/?/<01<1....-..<<.<@:000;..0000;0.:.-----//9..--9.../;//;//9///;//;/.9:.--.../;///9.-..9./.-..:/9://9///;/
@M03495:530:000000000-LYBTV:1:1106:8683:5614 1:N:0:ACAGGAAA+TAGACAAT
GTCAGCATGTGAGCTTTGGATGGTTCTGGTTTATCAACGGCAAAATATAGATCGGAAGAGCACACGTCTGAACTCCAGTCACACAGGAAAATCTCGTATGCCGTCTTCTGCTTGAAAAAAAAAAAATGACAAAGAATAAATATGACTATAGAATGCATATAGTACTGATACAATACTTAATCACAACACTAAGTTACAACAGACGACTAGATTTCACTTCAATCCTGCACTACGGCTCTCTATACTACCTT
+
CCCCCFFFFFFFGGGGGGGGGGGHHHHHHGHHHHHHHHGGGGGHHHHHHHHHHHGGGGHHHHHHHGHHHGHHHHHHHHHHHHHHGHHHHHHHFHHGGGHHHHGGGHGHHHHHHHHHHHHCGGG//<0111?=01101111>1111>11111111111=1111111111111101=01111<11<00.<.0/00<111<10.//.---9-00111111<1:111</100/000/..--./0<1<11:<1/01
@M03495:530:000000000-LYBTV:1:1106:20002:5717 1:N:0:ACAGGAAA+TAGACAAT
GTCAGCATGTGAGCTTTGGACGACAGAAGGAGCAAGATAACGACCACAGGGAGGGTGGTTTATCAACGGCAAAATATAGATCGGAAGAGCACACGTCTGAACTCCAGTCACACAGGAAAATCTCGTATGCCGTCTTCTGCTTGAAAAAAAAAAAATATCACCACAACCAAACGACAACTCTCACACTCACACTACCCAATATCACATTCGGTAAATTCTGCAATTAATCGTCGCTAGTCGTACTCGTCTAT
+
EDEDEFFFFFFFGGGGGGGGGGGGGGHHHHHHHHHHHHHHHGGGGGHHHGGGGGGGGGGGHHHHHHHGGGGGGHHHHHHHHHHGGGGHHHHHHHGHHHGHHHHHHHHHHHHHHGHHHHHHHFHHHGGHGHGGGGFFHHHHHGHFHFHHGGCEA:=.C1111/0....9......---.<0100<00///0<0////.0.<0111101111....:11111110101<1<.9.--.<.01.<.<9BF<.<.1
@M03495:530:000000000-LYBTV:1:1106:23347:5732 1:N:0:ACAGGAAA+TAGACAAT
GTCAGCATGTGAGCTTTGGACTCCTGACTGGTTTATCAACGGCAAAATATAGATCGGAAGAGCACACGTCTGAACTCCAGTCACACAGGAAAATCTCGTATGCCGTCTTCTGCTTGAAAAAAATAAAAATTTTCACTCTATAACCTGTAATAGTCTCTTTACACTCCTCATTATTCTTTTTCTTTCTTCTTTTCTAGTTATTTCATACTTTCTCACTCACTCTTCCTAATGCATTATTCCTACTGACTCAC
+
BABBAFFFFFFFGFGGGEGGGGHHHFHHHHHHGHHHHHHHGGGGGHHHHHHHGHHHGEFEHHHHHHHFHHHGF@GHHGHHGHHHHHFGH1?FF43BF?FAHHHHGGGHGGH4FGGFFC3BGG/02?3BB0233333?22>2222220@@2F22@11??B1GD11<00?011111<1>11110=1111>1<0=00000=00<00<=00===0000<000/;00<0;00::00:000FFF000000;0/900;
@M03495:530:000000000-LYBTV:1:1106:14752:5788 1:N:0:ACAGGAAA+TAGACAAT
GTCAGCATGTGAGCTTTGGAATTAGTAAATTCGTTGACGACAGAAGGAGCAAGATAACGACCACAGGGAGGGTGGTTTATCAACGGCAAAATATAGATCGGAAGAGCACACGTCTGAACTCCAGTCACACAGGAAAATCTCGTATGCCGTCTTCTGCTTGAAAAAAAAAATGCTAAGATTCTCGGACTTCATGAGATCAAGACTGCGCATCTCATACACTCCCGCACTGGTCCTCCTTCTCTCCTGGTGCT
+
BBBBAFFFF@FDGGFBGGFFFFHHH5F6FFGHGCGHHFGGGGGGFHHFFAGFFFGHGHGGGGGGHHHGEGCEEFC?FGHFHGFGG/EG@00BFFHFHFFHGGGGHHHHGHHGFHHGBGGFB??FHHHDGFFFHFGHF1CFFFF?GHHFGDGHFHHHHGHC0<0DCC-@-;.0000;;000000..:-90B0000000;0000/0//.--9-///////9//..9----/./9/;//.///////////.//
@M03495:530:000000000-LYBTV:1:1106:7255:5803 1:N:0:ACAGGAAA+TAGACAAT
GTCAGCATGTGAGCTTTGGAGTGAAATCTCTTGTCTTAAGGAATAAAGGAAAAAGATTCCGTCGGAGGCTCGGTGCTCTACAGGTTCAACCTTTGTACTCTATTATTGCCTCACATTCCATCTCTTGTGAAAATATATTTGATTGGCTTTTCTGCAGGTTGTTTGCCAGGACTTTCCAAGACCTCCACTAGAAAACACAATAAACTTTTTGGAAGCTGGACAACTATCTTCATTTTTCAGAAACAGTGAAC
+
AAAAAB1@@@BFGGGCGBGGG1ADFGFGFFGFGA1GFGBEBFGHHHBGD00G0BECFAGHHFFE?/A/A/FEC?>/FFDGFGHF1FGE21BCG1GBG2DGHBFDDGFH1BFCBEFHDG2>FHEGGFE>1FB><><DGF>GGHEG10GFH01>1G1>F0@GF//@GHHGE/?/FGFGGG1<GF0FFHFCGHGHHGFG<G.<0D0=DGD=D0-@CBGGCH:..FCECFHFHHGGGGFG9FBFFFF/FFBC909
@M03495:530:000000000-LYBTV:1:1106:21352:5826 1:N:0:ACAGGAAA+TAGACAAT
GTCAGCATGTGAGCTTTGGAATTAGCTGGTTTATCAACGGCAAAATATAGATCGGAAGAGCACACGTCTGAACTCCAGTCACACAGGAAAATCTCGTATGCCGTCTTCTGCTTGAAAAAAAAAAAATAAATCTCTGGAACTACATATGATGTCTCCTGCTCTACTGAATAAGCACAACAACAATACCTGTGCAACTTTACAAATAAGTACGTATGCAACAACAAGTTGTGTTATAAGACAGTCACGTTCAC
+
CCCCCFFFFFFFGGGGGGGGGGHHHHHHHHHGHHHHHHGGGGGHHHGHHFHHHHGGGGHHHHHGHGHHHGHHHHHHHHHHHHHHGHHHHHHHBGHHGGHHHGGEEGGHGHHHEGGFGFHGGGG/</0111111111111111<111111<1<<>11=1<00000000<00=000///..:...:000000000<0:00;00000000000;/00/0000....:;;;C0.;/0000:00//0;00;../;0
@M03495:530:000000000-LYBTV:1:1106:9300:5845 1:N:0:ACAGGAAA+TAGACAAT
GTCAGCATGTGAGCTTTGGTCCAGCCTGAGTCCTGGTTTATCAACGGCAAAATATAGATCGGAAGAGCACACGTCTGAACTCCAGTCACACAGGAAAATCTCGTATGCCGTCTTCTGCTTGAAAAAAAAAAAATCTGCCAGCCCACAGGTCAGGTGATGGAGTGTTTTGGGAGATTGTATTTTAGTCGGACAACCTTCTTAAATCCGTCCCCTAAGAGTTGAGTATCAAGTTACGTCGCTTTGTCTAAGAA
+
BBABAFFFFFFFGFGGGGGGGGHHHGHHFHGHHHHHHHHHHHGGHGGGFFHHHHHHHHHHHGGGGHHHHHHHGGHGEHHHHHHHHHHHH@FFHHHHHHHHHHHGGHHHHGGGHGHFHFGHGHF3?C@/CB/<<011?1?11<<...<0<<<//<0<000C/C<.00;;.-.;../000<0;:00:;0.-;--;.9/0/90000;;/..9..:..9//9///;//9///;/9/;/...--.../:9///;//
@M03495:530:000000000-LYBTV:1:1106:17551:5872 1:N:0:ACAGGAAA+TAGACAAT
GTCAGCATGTGAGCTTTGGAGTGAAATCTCTTGTCTTAAGGAATAAAGGAAAAAGATTCCGTCGGAGGCTCGGTGCTCTACAGGTTCAACCTTTGTACTCTATTATTGCCTCACATTCCATCTCTTGTGAAAATATATTTGATTGGCTTTTCTGCAGGTTGTTTGCCAGGACTTTCCAAGACCTCCACTAGAAAACACAATAAACTTTTTGGAAGCTGGACAACTATCTTCATTTTTCAGAAACAGTGAAC
+
BCCCCFFFFFFFGGGGGGGGGGHHHFHHHHHHHHHHHHHHHHHHHHHHHGHHHHGGHHHHHHHGGGGGGHHGGGGGHHHHHHHHHHHHGHHHGHHHHHHHHHHHHHHHHHHHHHHHHHGHHHHHHHHHHHHHHHHHHHHHHGHHHAFGHHHHHHHHHHHHHGHHHHHHHHGHHHHHFH1GHHHHHHHHHHHGGDHHHHHEGHDGGHHHHHGGHHEEHHGGHFGGHHEHHFGGGGGGGGGGECFGFFFGBF0
@M03495:530:000000000-LYBTV:1:1106:7007:5923 1:N:0:ACAGGAAA+TAGACAAT
GTCAGCATGTGAGCTTTGGAATTAGTAAATTCGTTGACGACAGAAGGAGCAAGATAACGACCACAGGGAGGGTGGTTTATCAAGGCAAAATATAGATCGGAAGAGCACACGTCTGAACTCCAGTCACACAGGAAAATCTCGTATGCCGTCTTCTGCTTGAAAAAAAAAAAAACACGATCTACAACACTAACATGCATTATAAGAAGCCAACACGAAGAAAAATCGATCAATTATTCGCAGTGATATGTATT
+
DDDCDFFFFFFFGGGGGGGGGGHHHHHHHHHHGHHHHHGGGGGHHHGHHHHHHHHHHHGGGGGHHHHGFGGGEGGGGHHHHHGHHHHHHHGHHGHHHHHGGGGHHHHHHHGHGHGHHHHHHHHHHHHHHGHHHHHHGGHHHGFHHHHGGGFGHHHGHHHCGFHHGGFGG;-;..:.-...0;0:0..0/0;00:00:00000;:0/0://:.9.-...::/..:..;..000:000/....0000000:00
@M03495:530:000000000-LYBTV:1:1106:15650:6010 1:N:0:ACAGGAAA+TAGACAAT
GTCAGCATGTGAGCTTTGGAGGGCATAACGACCACAGGGAGGGTGGTTTATCAACGGCAAAATATAGATCGGAAGAGCACACGTCTGAACTCCAGTCACACAGGAAAATCTCGTATGCCGTCTTCTGCTTGAAAAAAAAAAAACAAAAGACTCCTTAAAGATACGCTGATGTATGTCATATCACACATTAATGATAAGATCCTTAATCAGTATAGATTAGGATTCAATACCTCACGAGTCACAGGACAGGA
+
BBBBBFFFFFFFGGGGGGGFGGGFGHHHHGGGGGHHHHGAFGGGGGGGHHHHHGHGGGGGHHHHHHHHHHHGGGGHHHHHHHGHHHGHHHHHHHHHHHHHHGHGGHHHHHHHHGGHHHHGGGHGGHHHHHHHGFGHGF>@---.;;:././;0/0000;000;;.....000000;0;00;0000/.00;0;0000;0///;////:////////:///9//////////////..9-..;///..;9..9
@M03495:530:000000000-LYBTV:1:1106:12050:6022 1:N:0:ACAGGAAA+TAGACAAT
GTCAGCATGTGAGCTTTGGTTTATCAACGGCAAAATATAGATCGGAAGAGCACACGTCTGAACTCCAGTCACACAGGAAAATCTCGTATGCCGTCTTCTGCTTGAAAAAAAAAAAAACAATAAAATCCTAATTCCCAATTCTAATTATTATTTTAATACTATTATACCTAATCATCCACTCACAAACCTAAATAATAGATCAATACATATGTCAACAACAACACTCATATTACATACACTACCTTATTATT
+
CCDDDFFFFFFFGGGGGGGGGGHHHHHHGGGGGHHHHHHHHHHHGGGGHHHHGHHGHHHGHHHHHHHHHHHHHHGHEFGHHHFHHHGGHFHHGEGHGHHGHHHGFFHHHEGGGG/B////1111111?1=1111111001<111<11=111=10<00000=000<0000000000;::0</:000.../0=CF000;000;;000000;00000;::..;.9;.0/:;00:00:0;0;00///00000000
@M03495:530:000000000-LYBTV:1:1106:24497:6038 1:N:0:ACAGGAAA+TAGACAAT
GTCAGCATGTGAGCTTTGGAGTGAAATCTCTTGTCTTAAGGAATAAAGGAAAAAGATTCCGTCGGAGGCTCGGTGCTCTACAGGTTCAACCTTTGTACTCTATTATTGCCTCACATTCCATCTCTTGTGAAAATATATTTGATTGGCTTTTCTGCAGGTTGTTTGCCAGGACTTTCCAAGACCTCCACTAGAAAACACAATAAACTTTTTGGAAGCTGGACAACTATCTTCATTTTTCAGAAACAGTGAAC
+
BBCABFFFFFFFGGGGGGGGGGHHHHHHHHHHHHHHHHHHHHHHHHHHHHHHHHGGHHIHHHHGGGGGGHHGGGGGHHHHHHFHHHHHHHHHHHHHHHHHHHHHHHHHHHHHHHHHHFHHHHHHHHHHHGGHH4GHHHGHHHHHHGHHHHHHHHFHHHHHHCHHFFHHHEFHGGHHHFHH0GHHGHGHHHE1>GHGCGEE0D<GDGHHHHGGGCCHHHHFHFFFHHHHHHGGGGGGGFFFFBC///;B0B0
@M03495:530:000000000-LYBTV:1:1106:18094:6050 1:N:0:ACAGGAAA+TAGACAAT
GTCAGCATGTGAGCTTTGGAGTGAAATCTCTTGTCTTAAGGAATAAAGGAAAAAGATTCCGTCGGAGGCTCGGTGCTCTACAGGTTCAACCTTTGTACTCTATTATTGCCTCACATTCCATCTCTTGTGAAAATATATTTGATTGGCTTTTCTGCAGGTTGTTTGCCAGGACTTTCCAAGACCTCCACTAGAAAACACAATAAACTTTTTGGAAGCTGGACAACTATCTTCATTTTTCAGAAACAGTGAAC
+
CBCDDFFFFFFFGGGGGGGGGGHHHHGHHHHHHHHHHHHHHHHHHHHGHHHHHHGGHHIHHHHGGGGGGHHGGGGGHHHHHHHHHHHHHHHGHHHHHHGHHHHHHHHHHHHHHHHHHHHHHHHHHHHHHHHGHHHHHHHHHGHHHHHHHHHHHHHHGHHHHEHHHHHHGGFHHHHHHHHHHGCGHHHHHHEGFHHHHHGEGHGHHHHHHHGGGHGHHHFHHHHHGFHHHHGGGGGGGGGGGFGFFGFFFFF
@M03495:530:000000000-LYBTV:1:1106:13394:6099 1:N:0:ACAGGAAA+TAGACAAT
GTCAGCATGTGAGCTTTGGTCCAGCCTGAGTCCTGGTTTATCAACGGCAAAATATAGATCGGAAGAGCACACGTCTGAACTCCAGTCACACAGGAAAATCTCGTATGCCGTCTTCTGCTTGAAAAAAAAAAAAAAATACAGGGATCATAAAATCCAATGGATACCTCTGACCACGACAAGAAAACGGTCACGATATAATAGTAGATGTAAGTACAAGTCATAGCAGTCTATTTAGACACATGTACGTCATC
+
CCCCCFFFFFFFGGGGGGGGGGHHHGHHHHHHHHHHHHHHHHHHHGGCGGHHGHHHHHHHHGGGGHHHHHHHGHHHGHFHHHHHHGHHHHHGHHHHHHG3GHGCFHHHHGGGHFDHHGHHHHHHHHGGGG/</---0<001/../.<1111<100<010001:0010001</0..----.///::-....0....<111<1111:<11:111111<01:1111010101111111<01/<001119/...1
@M03495:530:000000000-LYBTV:1:1106:22981:6109 1:N:0:ACAGGAAA+TAGACAAT
GTCAGCATGTGAGCTTTGGATGGTTCTGGTTTATCAACGGCAAAATATAGATCGGAAGAGCACACGTCTGAACTCCAGTCACACAGGAAAATCTCGTATGCCGTCTTCTGCTTGAAAAAAAAAAAAAAACAAGGGTAACTAACAAAGCCGGGATTCTGGCTGTTATTCCAATATACGGCCACCCTTCAGAGCATAAATAGACGGGACAGTGCTCATCGCAGCACACCACGTCTGAACTATATTCACACATG
+
BABBBFFFFDFFGFGFGGGGGGFBGGHHHGHHHHHHHHGGGGCFHHHHHHHHHHGGGGGHHHHHHGHHHGFFHHHHFHGHGHHHGHHFGHHGBGFHFEGFFBEEEHGHHHEGFFFHFHGEGC@@</</-..>0..<0<0=0<//0.//.----./00000/..000000090000;..---..../90000/9/////////..-.-..///////9F...-.....9:.....//;B///////://.//
@M03495:530:000000000-LYBTV:1:1106:7187:6112 1:N:0:ACAGGAAA+TAGACAAT
GTCAGCATGTGAGCTTTGGAGTGAAATCTCTTGTCTTAAGGAATAAAGGAAAAAGATTCCGTCGGAGGCTCGGTGCTCTACAGGTTCAACCTTTGTACTCTATTATTGCCTCACATTCCATCTCTTGTGAAAATATATTTGATTGGCTTTTCTGCAGGTTGTTTGCCAGGACTTTCCAAGACCTCCACTAGAAAACACAATAAACTTTTTGGAAGCTGGACAACTATCTTCATTTTTCAGAAACAGTGAAC
+
CACCCFFFFFFFGGGGGGGGGGHHGHHHHHHHHGHHHHHHHHHGHHHHHHHGHHGGHHHHHGHGGGGGGHHGGGGGHHHHHHHHHHHFHHHGGHHGGGHHGGHHHHHGHGHHHHHGHHHHHHHFHHHGHHHHHHHGHHFHGFHHHHGGHGHHHGHHHHFHGCHHHHHFGEHEFHHHFGGGGFHHHHHHHHHFFHHHGGHGHHHGHHGGGEGFHFH.GGHGFFFHFHCCGH0FGGGGGGGGG;BFGFCF9F0
@M03495:530:000000000-LYBTV:1:1106:18825:6118 1:N:0:ACAGGAAA+TAGACAAT
GTCAGCATGTGAGCTTTGGAGTGAAATCTCTTGTCTTAAGGCATAAAGGAAAAAGATTCCGTCGGAGGCTCGGTGCTCTACAGGTTCAACCTTTGTACTCTATTATTGCCTCACATTCCATCTCTTGTGAAAATATATTTGATTGGCTTTTCTGCAGGTTGTTTGCCAGGACTTTCCAAGACCTCCACTAGAAAACACAATAAACTTTTTGGAAGCTGGACAACTATCTTCATTTTTCAGAAACAGTGAAC
+
AAAAAFFFFFFBFAFBGGBGFAFFHHFGHBFGFFFHHFFHH00BAGFHGHHHEAEGEHDGHEGGEAEEEHHEEAECHGFHHHFHGH1BGEFFHGG2F2FGFGFGGHHEFEGFHHHGHHGHHHHGHHF1FE>DBFGFHHGHHHGHHGHGHG1DFFFFHGGB</?FFBGHHEFEHGFG?1<GGFCCGC0FBGHFDDGCCG.<0GDGHHHFHFGCBCCABGGHAC:.:G0CC0CBF9B009CC0B9/BFFFFF0
@M03495:530:000000000-LYBTV:1:1106:11533:6127 1:N:0:ACAGGAAA+TAGACAAT
GTCAGCATGTGAGCTTTGGTCCAGCCTGAGTCCTGGTTTATCAACGGCAAAATATAGATCGGAAGAGCACACGTCTGAACTCCAGTCACACAGGAAAATCTCGTATGCCGTCTTCTGCTTGAAAAAAAAAAAAAAAAATGTAATAGGAGATAATGCACTATACATATTGTCACTTAGTAAACATATTTCTATATCATGAATCAGAGACCATCCTAAAACATCTTCACAAAGTATCACTATATCGCAATAAT
+
DDCDDFFFFFFFGFGEGGGGGGHHHGHHGHHHHHHHHHHHHHGHHFGGGGHHHHHHHHHHHGFFGHHHGHHHGHHHGHHHHHHHHHHHHHHGHGHHHHH3GHHGGHHHHFAFGGHHHHHHHFHHFHGG<C<>/>----.00000=000/./00<000:000:00:00000;0:0;0;00:000000000000;0:0000;0000B0//9/00.0:0000.00000:000.:0000:::000::..;..000
@M03495:530:000000000-LYBTV:1:1106:14536:6168 1:N:0:ACAGGAAA+TAGACAAT
GTCAGCATGTGAGCTTTGGTCCAGCCTGAGTCCTGGTTTATCAACGGCAAAATATAGATCGGAAGAGCACACGTCTGAACTCCAGTCACACAGGAAAATCTCGTATGCCGTCTTCTGCTTGAAAAAAAAAAAAAAATAAAAAAATTAATAGACGAGGAATTGAAAATTGTAATAAATGTAAGTATAAGACATAAAAAATATACGAGTCAAGTAACACACGATATATAAACAGTTACATACATCAACTATAA
+
BBBBCFFFFFFFGGGGGGGGGGHHHGHHHHHHHHHHHHHHHHHHHGGGGGHHHHHHHHHHHGGGGHHHHHHHGHHH?DDGHHHHHHHHHHHGHHHHHHHFHHHGGHHHHGGGHGHHHHHHHHHHHHGGGDC/>--<0<1110-<.00111110<----/0<011111011111111:111111111:110/11111<-.0111.<.</110<11110.9-99.-:111101/:111111001<00/10111
@M03495:530:000000000-LYBTV:1:1106:22561:6183 1:N:0:ACAGGAAA+TAGACAAT
GTCAGCATGTGAGCTTTGGAGGGCAAGAAGTGGTTGTGACTGGTTTATCAACGGCAAAATATAGATCGGAAGAGCACACGTCTGAACTCCAGTCACACAGGAAAATCTCGTATGCCGTCTTCTGCTTGAAAAAAAAAAAACGTATGCCGCCGTCTGCTTGACAAAACAACTGGTTAGTATATGACTAGTAGCAAGATCATGCGTAAGATCTAAGACAGCTGCACTATTATGTTTATTGCTATGTCGTACAA
+
BBBBBFFFFFFFGGGGGGGGGGCGGGGHHFHHHHGGEGGHHHHFHHHHFHHHGGGGGHGFHHHHHGFHG?FEGHFGHHHGHHGFHBFHHFHHGHHFHHGGHHHGHDFGHGGGGF4F@/EHGHHHGHHF0FBGFC/CF<--.-000<<0<---:-;.C;C0.0;0/;....///009C0090000000/;0000;//000=00..:..//;////9//..////9/////9/;///;/////9/9/...../
@M03495:530:000000000-LYBTV:1:1106:16530:6188 1:N:0:ACAGGAAA+TAGACAAT
GTCAGCATGTGAGCTTTGGAGTGAAATCTCTTGTCTTAAGGAATAAAGGAAAAAGATTCCGTCGGAGGCTCGGTGCTCTACAGGTTCAACCTTTGTACTCTATTATTGCCTCACATTCCATCTCTTGTGAAAATATATTTGATTGGCTTTTCTGCAGGTTGTTTGCCAGGACTTTCCAAGACCTCCACTAGAAAACACAATAAACTTTTTGGAAGCTGGACAACTATCTTCATTTTTCAGAAACAGTGAAC
+
BABBBFFFFFFFGGGGGGGGGGHHGHHHHHHHHHGHHHHHHHHHHHHHHHHHHHGGGHHHHGHGGGGGGHHGGGGGHHHHGHHHHHHHHHHGGHHHHHGHHHHHGHHHHHHHHHHHHHHHGHHHHHHHHHHDHHHHHHHHHHHHHHHHHGHGHHHGGHHHHEHHGHHHHGHHHHHHFFDHHHHHHHHHFHGGGFHFHHHGHHFGGHHHHHGGHBCEFHFCCGGHGGHHHHGGGGGGGGGFFGFFGGFG0;0
@M03495:530:000000000-LYBTV:1:1106:14081:6199 1:N:0:ACAGGAAA+TAGACAAT
GTCAGCATGTGAGCTTTGGTCCAGCCTGAGTCCTGGTTTATCAACGGCAAAATATAGATCGGAAGAGCACACGTCTGAACTCCAGTCACACAGGAAAATCTCGTATGCCGTCTTCTGCTTGAAAAAAAAAAAACAAATTAATCTATATAAAGTTACTGCAATGATTACTTCTAAACATAGTAAAACTGTAAATTAAAGAGCAATTAGTATGGGTATACGAAAACTAATCATCGAGGGATGATCAGATTTGT
+
CCCCCFFFFFFFGGGGGGGGGGHHHGHHHHHHHHHHHHHHHHHHHGGGGFHHHHHHHGFHHFEGGHHHHHHHGHHH?BGHHHHHHHHHHFHGHHHHHHFHFHHGFHHHHGFGFGHHHHHHHHGHHFFGCDG/////01111>1=11>D>11>1=110000000000=<<000000/00;0000<:;C00;00:;:;C0:///90000900;/./;00;.;;.-/00;009;B//;@-:/9/9////;//;9
@M03495:530:000000000-LYBTV:1:1106:11533:6211 1:N:0:ACAGGAAA+TAGACAAT
GTCAGCATGTGAGCTTTGGTCCAGCCTGAGTCCCTGGTTTATCAACGGCAAAATATAGATCGGAAGAGCACACGTCTGAACTCCAGTCACACAGGAAAATCTCGTATGCCGTCTTCTGCTTGAAAAAAAAAAAAAAAAAATAACAAAGCAATCTCTTAAGTAGAAAAACAAAATAGAACCATAGTCAGCATGATAGCCCTTAACACATATTCGTCTAACTACAGAGATGGTCATCTATATCGTCATAATAA
+
DDDDDFFFFFFFGGGGGGGGGGHHHGHHHHHHHHHHHGHHHHHHHHGGGGGHHHHHHHHHHHGGGGHHHHHHHGHHHGHHHHHHHHHHHHHHGHHHHHHHGHHHGGHHHHGEGHGHHHHHHHEGHHHGGGGBA/---<<-.0000<.//0/<0<0::00:0000:0/.....:0000<0.:<B00<<0000000000<//:0000:.00000//.<.0:000000//00000<0000000:./9..00000
@M03495:530:000000000-LYBTV:1:1106:8546:6369 1:N:0:ACAGGAAA+TAGACAAT
GTCAGCATGTGAGCTTTGGAGTGAAATCTCTTGTCTTAAGGAATAAAGGAAAAAGATTCCGTCGGAGGCTCGGTGCTCTACAGGTTCAACCTTTGTACTCTATTATTGCCTCACATTCCATCTCTTGTGAAAATATATTTGATTGGCTTTTCTGCAGGTTGTTTGCCAGGACTTTCCAAGACCTCCACTAGAAAACACAATAAACTTTTTGGAAGCTGGACAACTATCTTCATTATTCAGAAACAGTGAAC
+
CCCCBFFFFFFFGGGGGGGGGGHHHHHHHHHHHHHHHHHHHHHHHHHHHHHHHHGGHHHHHHHGGGGGGHHGGGGGHHHHGHHHHHHHHHHHHHHHFHHHHHHHHHHHHHHHHHHHHHGHHHHHHHHHHGHHHHHHHHHHHHHHHHHGHHHHHHHFGHHHHGHHHHHHHHHHHHHGGHHHHGHFHHGFHHFDGDFFHGHEHF<DGHHHHHGGHHHHHHFHGHHHFGGHEGFGFFBFFFFGFFFFFGCF999
@M03495:530:000000000-LYBTV:1:1106:6187:6422 1:N:0:ACAGGAAA+TAGACAAT
GTCAGCATGTGAGCTTTGGTCCAGCCTGAGTCCTCTGGTTTATCAACGGCAAAATATAGATCGGAAGAGCACACGTCTGAACTCCAGTCACACAGGAAAATCTCGTATGCCGTCTTCTGCTTGAAAAAAAAAAAAAACAACAATGTACACAGTGGACTACACGATGACTATACAACTTCTGAAACATATCACGTCATCTTATATCACCTCTAAATCAGTGCGATCAAGTGATCTTCGATATCTGGTTCTAT
+
CCCCDFFFFFFFGGGGGGGGGGHHHGHHHHHHHHHHHHGHHHHHHHHGGGGGHHHHHHHHHHHGGGGHHHHHHHGHHHGHHHHHHHHHHHHHHGHHHFHHHFHHHGGHHHHGGGHGHHHHHHHFGGHHGGGGB</-<..><..001<111<.01/0<0//</.<.:1:11111:00011111100/0<<<1<.<..:1<11111<11/0.001111:0111-..<.00111<1111..1.<1111101011
@M03495:530:000000000-LYBTV:1:1106:14653:6445 1:N:0:ACAGGAAA+TAGACAAT
GTCAGCATGTGAGCTTTGGAGTGAAATCTCTTGTCTTAAGGAATAAAGGAAAAAGATTCCGTCGGAGGCTCGGTGCTCTACAGGTTCAACCTTTGTACTCTATTATTGCCTCACATTCCATCTCTTGTGAAAATATATTTGATTGGCTTTTCTGCAGGTTGTTTGCCAGGACTTTCCAAGACCTCCACTAGAAAACACAATAAACTTTTTGGAAGCTGGACAACTATCTTCATTTTTCAGAAACAGTGAAC
+
BBBCBFFFFFFFGGGGGGGGGGHGHHHHHHHHHHGHHHHHHHHHHHGHHHHHGHGGHIHHHHHGGGGGGHHGGGGGGHHHHHHGHHHFHHHGHHHHFHHHGGHHHHHHGHHHHHHHHHHHHHHGHHHHHFHDFGFHHHHHHHHHHHHGHHHHHHHHHGHHGAGGHHHHHHHHHGHHGHHHHHFHHHHGHHHB>GHHHGGEFGDHHHHHHHGGBFGHHHHGHHHHHHHHHHGGGGGGGFFFF;BCFGFG0;9
@M03495:530:000000000-LYBTV:1:1106:22151:6467 1:N:0:ACAGGAAA+TAGACAAT
GTCAGCATGTGAGCTTTGGAATTAGTAAATTCGTTGACGACAGAAGGAGCAAGATAACGACCACAGGGAGGGTGGTTTATCAACGGCAAAATATAGATCGGAAGAGCACACGTCTGAACTCCAGTCACACAGGAAAATCTCGTATGCCGTCTTCTGCTTGAAAAAAAAAAAACAAAGCATAGAAATACAAATACCATGCATACTTCACATTATTCATGCGCACATGGCTAGTTGTACTGATGACTCCAGTC
+
CCDCCFFFFFFFGGGGGGGGGGHHHHHHHHHHGHHHHHGGGGGHHHHHHHHHHHHHHHGGGGGHHHHGFGGGFGGGGHHHHHHHGGGGGFHFGHHGHHHHGGGGHHHHHHHGHHHGHHHHHHGHHHHHHHGHHHHHHGGFHHGGHHHHGGGHGHHHGHHHHHFHHCCEF@A@.9..//00;0;00;;000000000:0;00:00:00;00000000000..---00/:::.;000;0:0000000;00000
@M03495:530:000000000-LYBTV:1:1106:14325:6475 1:N:0:ACAGGAAA+TAGACAAT
GTCAGCATGTGAGCTTTGGTCCGCCTGGTTTATCAACGGCAAAATATAGATCGGAAGAGCACACGTCTGAACTCCAGTCACACAGGAAAATCTCGTATGCCGTCTTCTGCTTGAAAAAAAAAAAAAATAAAATAAACTGTTTGTGATCTGACCACTACACATTTATATTGTATAACTTTAGGTATATCCCACAAATACGATCTTCTTACACAGAGACGTATACACGCTCCTATCACTAGCATACGTACTGG
+
CCEEDFFFFFFFGGGGGGGGGGGGGGHHGHHHHHHHHGGGGGHHHHHHHHHHHGGGGHHHHHHHGHHHGHHHHHHHBDFGHHHGHHHHHHGGHHHFGHHHHGGGHGHHHHHHHFHHHHGCGCC///<01><11111111111<//1111111/<.<//0/0011:1<111<1111<1:11101111<1<00.<..110..<.<11111110:.</:/...10110.<9..001<11<<0/011:.00.<10
@M03495:530:000000000-LYBTV:1:1106:16430:6477 1:N:0:ACAGGAAA+TAGACAAT
GTCAGCATGTGAGCTTTGGACTCCTGACTGGTTTATCAACGGCAAAATATAGATCGGAAGAGCACACGTCTGAACTCCAGTCACACAGGAAAATCTCGTATGCCGTCTTCTGCTTGAAAAAAAAAAAAAAGACGCACTAGGGGAAGGTGAGGGATGGTGGATAACTCGGTGTAGAGGTGGAAAGAGAATATAACACGCAGAACAAAGGGGACGATGAGGGCTCCAAGCGCCGCGTCTTGCACATCGGACGG
+
CCCCCFFFFFFFGGGGGGGGGGHHHHHHHHHHHHHHHHHHGGGGGHHHHHHHHHHHGGGGHHHHHHHGHHHGHHHHHHHHHHGHHHGHHEGHGHFHHHFEHHHHGGGHGHGHHHHHFGF?AECG/@B/<-..>.--<-<0/.....<000..../:.00..000000.9...0090/0:..0:.///009000000;--;-/;9/./9.-.:--..00/.;...00;.9-------..0900000...:-9
@M03495:530:000000000-LYBTV:1:1106:24879:6486 1:N:0:ACAGGAAA+TAGACAAT
GTCAGCATGTGAGCTTTGGAGTGAAATCTCTTGTCTTAAGGAATAAAGGAAAAAGATTCCGTCGGAGGCTCGGTGCTCTACAGGTTCAACCTTTGTACTCTATTATTGCCTCACATTCCATCTCTTGTGAAAATATATTTGATTGGCTTTTCTGCAGGTTGTTTGCCAGGACTTTCCAAGACCTCCACTAGAAAACACAATAAACTTTTTGGAAGCTGGACAACTATCTTCATTTTTCAGAAACAGTGAAC
+
BBBBBFFFFFFFGCEGGGGGGFHHGHHHHGHHGHHHHFFHHHHHHHFHHHHGFFFGHHHFFHHCCGGCEHHGGAEGHHHHHHHGHHHHFHHGHGHGHHHHHHHHHHHGFBGBHGHHHHHFFHHGHHHFHFHFHBGHHGHHHHHHHCBHHFFFFGFHHHCGCBGHFHDGHEHHHHHHGG11FHHHHHHHHHHGD10GCGCCDGFDDBGHHGGCECGEHHFHHHHFHHGCGFGEGGGGGGFFF0/9/9;0000
@M03495:530:000000000-LYBTV:1:1106:20865:6500 1:N:0:ACAGGAAA+TAGACAAT
GTCAGCATGTGAGCTTTGGTCCAGCCTGAGTCCTGGTTTATCAACGGCAAAATATAGATCGGAAGAGCACACGTCTGAACTCCAGTCACACAGGAAAATCTCGTATGCCGTCTTCTGCTTGAAAAAAAAAAAAACACACAATAAGAATTAGATATCTGCTAGACAGCTAATGAGAAAGAAATGACTTACACTAGTAAATGATCAGGGTATACAGTAACTGAGATACTGTGTAACACCAAGTAAGCTGTGAT
+
BBBCCFFFFFFFGGGGGGGGGGHHHGHHHHHHHHHHHHHHHHHHHGGGGGHHHHHHHHHHHGGGGHHHHHHHGHHHGHHHHHHHHHHHHHHGHHHHHHGFHHHFGHHHHGGGHGHHHHHHHHHHHHGGGDF@@-.<0....1111<0000<000000000=0000/<0:0000000:0/./0<000000000/0<0000000<000.::000000:0:<0:000:00<000000:0<...00000000/00
@M03495:530:000000000-LYBTV:1:1106:19069:6520 1:N:0:ACAGGAAA+TAGACAAT
GTCAGCATGTGAGCTTTGGAATTAGTAAATTCGTTGACGACAGAAGGAGCAAGATAACGACCACAGGGAGGGTGGTTTATCAACGGCAAAATATAGATCGGAAGAGCACACGTCTGAACTCCAGTCACACAGGAAAATCTCGTATGCCGTCTTCTGCTTGAAAAAAAAAAAAAAAAAAAGAGATACTACGATGATAGAAACTACATACACGACAACATTGAAACAATTCAGTCCATCGGAACATGTATTAT
+
DDDDDFFFFFFFGGGGGGGGGGHHHHHHHHHHGHHHHHGFGGGHHHHHHHHHHHHHHHGGGGGHHHHGGGGGGFGGGHHHHHHHGGGGGHHGGHHHHHHHGGGGHHHHHHHGHHHGHHHHHHHHHHHHHHGHHHFHGB1GHHGGGHHHGDGHGGHHFHHHGFGGHGGGCG-9--9-<<-..//<00000...90000000/000000000.----../000<00/.000000000:0...<-/00<00000
@M03495:530:000000000-LYBTV:1:1106:12814:6527 1:N:0:ACAGGAAA+TAGACAAT
GTCAGCATGTGAGCTTTGGAATTAGTAAATTCGTTGACGACAGAAGGAGCAAGATAACGACCACAGGGAGGGTGGTTTATCAACGGCAAAATATAGATCGGAAGAGCACACGTCTGAACTCCAGTCACACAGGAAAATCTCGTATGCCGTCTTCTGCTTGAAAAAAAAAAAACAAAACAATAATATCTACAAACATCAATAGCTGACATCAAATAGATGAACATACAACGGCAGGTAAGAATATTAGGTAA
+
DDDDCFFFFFFFGFGGGGGGGGHHHHHHHHHHGHHHHHGGGGGHHHHHHHHHHHHHHHGGGGGHHHHGGGGGGGGGGHHHHHHHGGGGGHHGHHHHHHHHGGGGHHHHHHHGHHHGHHHHHHHHHHHHHHGHHHHHGGCGHHGGHHHHGGGHGHHHHHHHHHHHHGGGGC::..9.....0;00:0000;000..00000000:00:0000000:000000:0:0000;------::000;B000:00000
@M03495:530:000000000-LYBTV:1:1106:13691:6561 1:N:0:ACAGGAAA+TAGACAAT
GTCAGCATGTGAGCTTTGGTCCAGCCTGAGTCCTGGTTTATCAACGGCAAAATATAGATCGGAAGAGCACACGTCTGAACTCCAGTCACACAGGAAAATCTCGTATGCCGTCTTCTGCTTGAAAAAAAAAAAACTCATCGCCGGAGAGAGCTGCGCACTAAAGCTAGGATAACGAACTGACTGGCTACGATCGGAAGTGGACACGTCTTAAGTACAGTCACGAGTTGAACTAACGCCTGTCGCTCTCTTCT
+
CCCCBFFFFFFFGFGGGGGGGGHHHGHHHHGHHHHGHHHHHHHHHGGGCGHHHGHHHGHHHGGGGGHHHHHHGHHHGHHHHHGHHHHHHGHGHHHHHHH3FGHGFHHHEEFGHGHHHHBFHGHFGHGG/B@@//11<111..--<<A...<0//-----0/00000;.00000...-;00900../0/...:9...9///;;BA.9./:/://///B///9..-../:9//9//.--;.//;....9///:
@M03495:530:000000000-LYBTV:1:1106:16209:6570 1:N:0:ACAGGAAA+TAGACAAT
GTCAGCATGTGAGCTTTGGTCCAGCCTGAGTCCTGGTTTATCAACGGCAAAATATAGATCGGAAGTGCACACGTCTGAACTCCAGTCACACAGGAAAATCTCGTATGCCGTCTTCTGCTTGAAAAAAAAAAAAAAAAAAAGAAAGATACAATGACGTGTCGAAAGCATGTAGTGGAGATATACTGTGTGCAGAGAAATCAACACGAGTGATTATATGTACGCACATGATGTGTCCACGAACATCTCTAGTA
+
DDEEEFFFFFFFGGGGGGGGGGHHHGHHHHHHHHHHHHHHHHHHHGGGGGHHHHHHHHHHHGGGGHHHGHHHGHHH?@DFGHHHHHHHHHHGHHHHHHHFHHHGGHHHHGGGHGHHHHHGHFHHHGGGG@B<</<----<.../0/0111:1010.9.:/.....:0101:11/.0.0/11111111:.1111./0011:0:0<.--..11111111111...9-10011<111110.-.--10111:111
@M03495:530:000000000-LYBTV:1:1106:5255:6582 1:N:0:ACAGGAAA+TAGACAAT
GTCAGCATGTGAGCTTTGGAGTGAAATCTCTTGTCTTAAGGAATAAAGGAAAAAGATTCCGTCGGAGGCTCGGTGCTCTACAGGTTCAACCTTTGTACTCTATTATTGCCTCACATTCCATCTCTTGTGAAAATATATTTGATTGGCTTTTCTGCAGGTTGTTTGCCAGGACTTTCCAAGACCTCCACTAGAAAACACAATAAACTTTTTGGAAGCTGGACAACTATCTTCATTTTTCAGAAACAGTGAAC
+
CCDCCFFFFFFFGGGGGGGGGGHHHHHHHHHHHHHHHHHHHHHHHHHHHHHHHGGGHIIIHIHGGGGGGHHGGGGGHHHHHHHHHHHHHHHHHHHHHHHHHHHHHHHGHHHHHHHHHHGHHHHHHHHHHHHHGHHHHHHHHHGGFFGHHHHHHGGHHHHHHEHHGHHHHHHHGHHHGFGFHGHFHHHHHGFB=FHHGHGFHHHHHHHHHHGGHHFHHHGHHHHECGGGFCFFGGGGGGGGGGFGGGFFBF:
@M03495:530:000000000-LYBTV:1:1106:16381:6586 1:N:0:ACAGGAAA+TAGACAAT
GTCAGCATGTGAGCTTTGGAGGGCAAGAAGGTTGACGACAGAAGGAGCAAGATAACGACCACAGGGAGGGTGGTTTATCAACGGCAAAATATAGATCGGAAGAGCACACGTCTGAACTCCAGTCACACAGGAAAATCTCGTATGCCGTCTTCTGCTTGAAAAAAAAAAAAAAAATAGTGGAGATCATCTGCTATTCTGAGAACACACAGTGGTAATGTCGGCATAATACAGAGAAAGAGACTAGTAGAGAT
+
DCDDDFFFFFFFGGGGGGGGGGGGGGGHHHHHHHHHGGGGGHHHHHHHHHHHHHGHGGGGGHHHHGFGGGGGGGGHHHHHHHGGGGGHHHHGHHHHHHGGGGHHHHHHHGHHHGHGHHHHHHHHHHHHGHHHHHHHEHHHGGGHHHGGGHGHHHHHHHHHHHHG@E@DD:----.0:00.0.0/00:00000;0;0000;000/:.9;.;0/000:0;0.---900000000//000////0000::0:00
@M03495:530:000000000-LYBTV:1:1106:20812:6609 1:N:0:ACAGGAAA+TAGACAAT
GTCAGCATGTGAGCTTTGGAATTAGTAAATTCGTTGACGACAGAAGGAGCAAGATAACGACCACAGGGAGGGTGGTTTATCAACGGCAAAATATAGATCGGAAGAGCACACGTCTGAACTCCAGTCACACAGGAAAATCTCGTATGCCGTCTTCTGCTTGAAAAAAAACAAATAATGAACATCGATATATTTAAGCTTAGTCTCAGTCACTACGTCTGCTTGATAGTACGAGGTCTGTAGCTTATACGCAT
+
BBBBBFFFFFFFGGGGGGGE5GGFF5AFHHHHGHFFFDE2AEEAGCGFHHHHFHHHDDEFGGCGHFGA1>EE1?FECGFFGGDHEE@>>GBFFFGHGFHEEEFEFHEGH2GFHHHFBD?D3?2<@FHHHFFFHFHHHF1FFGFGGGHHGDGHGGDGFGHFFHHHHGG@.;..00;000000;0./..-000900900000000000;00090/.....////.///;9/9..-9.//9//;/9//9/....
@M03495:530:000000000-LYBTV:1:1106:13941:6610 1:N:0:ACAGGAAA+TAGACAAT
GTCAGCATGTGAGCTTTGGAGACTGGTTTATCAACGGCAAAATATAGATCGGAAGAGCACACGTCTGAACTCCAGTCACACAGGAAAATCTCGTATGCCGTCTTCTGCTTGAAAAAAAAAACAAACAAAGCAGACAATAAACACTCTCATCTATGTCAGTAGTCTAAACTGAACCCGCGACGAGATATGAACATCAAGAATCAATTAAGATGAATGTGAGGCACTAACAAGTCGGACAGGACATAGCTGAA
+
CDDDDFFFFFFFGGGGGGGGGGGHHHHHHHHHHHHGGGGGHHHHHHHHHHHGGGGHHHHHHHGHHHGHHHHHHHHHHHHHHGHGHHHHHFHHHGGHHHHGGGHGHHHHHHHGHHHHGFGGG/?/0/0?02211100?11=1=101011111<1<11=11111>11111011<00<.----<---.<1<111:11<0000/01101111111111111111..<./0<000:119----..<./<:101000
@M03495:530:000000000-LYBTV:1:1106:19783:6611 1:N:0:ACAGGAAA+TAGACAAT
GTCAGCATGTGAGCTTTGGATGGTTCTGGTTTACAACGGCAAAATATAGATCGGAAGAGCACACGTCTGAACTCCAGTCACACAGGAAAATCTCGTATGCCGTCTTCTGCTTGAAAAAAAAAAAAAAAACACCATACATATACTAGAATGACCTCTAACATTACAAGCACAGTTAAAGAAATTACTCAAATGTGATGAACTCACATGAGAGCTCGAGCCGCAGACGCACAATTGTTGTTATGGCACCGACA
+
CCCCCFFFFDFFGGGGGGGGGGGHHHHHHHHHHHHHHGGGGGHHHHHHHHHHHGGGGHHHHHHHGHHHGHHHHHHHHHHHHHHGHHHHHHHHHHHFGHHHHGGGHGHHHHHHHHHHHHGGGF<B//<->.<0.<00/<0000=000<000000000:00:000000:.////;00000;:/0000000:00000;C0000009:090;000.0;.-..------.----9/0900;./.0;009/9.9---
@M03495:530:000000000-LYBTV:1:1106:11972:6614 1:N:0:ACAGGAAA+TAGACAAT
GTCAGCATGTGAGCTTTGGAATTAGTAAATTCGTTGACGACAGAAGGATAACGACCACAGGGAGGGTGGTTTATCAACGGCAAAATATAGATCGGAAGAGCACACGTCTGAACTCCAGTCACACAGGAAAATCTCGTATGCCGTCTTCTGCTTGAAAAAAAAAAAAAACTAAACAACGATTAGGAAGATCAGATATAAGTCAGTACGTGGTATAAACAAGAATATCTAATATAGTTAATGATGGTCTGAGT
+
CCCCCFFFFFFFGGGGGGGGGGHHHHGHHHHHGHHHHHGGGGGHHHHHHHHHGGGGGHHHHGFGGG1FGEFHHHHHHHGGGGGHHHHHGHHHHHGGGGHHHHHHHGHHHGHHHHHHHHHFHHFHGHGHHHGH2HHHFFGHHGGGGHGHHGHHHCCFFFH?<<::-9-::00;000..-....0000.9000000:0B000:00000.//..0000000.///00009;00009;000;B000009;0/900
@M03495:530:000000000-LYBTV:1:1106:15676:6617 1:N:0:ACAGGAAA+TAGACAAT
GTCAGCATGTGAGCTTTGGTCCAGCCTGAGTCCTCTGGTTTATCAACGGCAAAATATAGATCGGAAGAGCACACGTCTGAACTCCAGTCACACAGGAAAATCTCGTATGCCGTCTTCTGCTTGAAAAAAAAAAATAAATAAAGGCATGAGTGCCAAGCGGAATTCATATAATAACTGTGATAAACTTCGGCAGGATGCTGAACATGTTGGGCCCGCTGGGCCTGCCGTCTGATGTCTGGCAGGCAGTTGGG
+
AABBBFFFFFFFGFGGGGGGGGHHHGHHHHHHHHHHHHHHHHHGHHHGFGGGFHHHHHHHGHHGGGGFHHHGFHGHFHGHHHGHHGHHHEFGHGHGFGGHHBGHHGGHHHHGGGHG4BFBGGHBFBGHCD//</011111?111.01<1111111>...<--.000000:0000<0000;00000000..---9;0//0;90;90/000.;..9-----.9.....-.-.99//;//;///.9...//;/-
@M03495:530:000000000-LYBTV:1:1106:8577:6634 1:N:0:ACAGGAAA+TAGACAAT
GTCAGCATGTGAGCTTTGGAGTGAAATCTCTTGTCTTAAGGAATAAAGGAAAAAGATTCCGTCGGAGGCTCGGTGCTCTACAGGTTCAACCTTTGTACTCTATTATTGCCTCACATTCCATCTCTTGTGAAAATATATTTGATTGGCTTTTCTGCAGGTTGTTTGCCAGGACTTTCCAAGACCTCCACTAGAAAACACAATAAACTTTTTGGAAGCTGGACAACTATCTTCATTTTTCAGAAACAGTGAAC
+
BBBCCFFFFFFFGFGGGGGGGGHHHHHHHHHHHHHHHHHGHHHHHHHHHHHHHHGGHHHHHIHGGGGCGHHGFGGGHHHHHHHHHHHHHHHHHHHHHHHHHHHHHHHHHHHHHHHHHHHHHHHHHHHHHFBGBFHHHHHHHHHHFEGHFGHHHHHHGFGHGEHHHGHGFFGHHHHHHHHHHHHHHHGHHHEGGHHGGHHCGDDFGHFHHGGGHHEEHHH.CGHHHHHHGGFBFCFGGGGFFCBCBFFF;F0
@M03495:530:000000000-LYBTV:1:1106:11586:6664 1:N:0:ACAGGAAA+TAGACAAT
GTCAGCATGTGAGCTTTGGAGGGCAAGAAGTGGTTGTGACATTGCTGGTTTATCAACGGCAAAATATAGATCGGAAGAGCACACGTCTGAACTCCAGTCACACAGGAAAATCTCGTATGCCGTCTTCTGCTTGAAAAAAAAACAAGGAGAAGAGCTCAAGCATGAGAGCCCCACGCAGCTAGCAGTCCCTCTGTCCGTGTAGTGTAATACCTAGTCCGCGCCAGACAAAACTCAGCTCCTCACTTATCAAA
+
BBBBBFFFFFFFGFGGGGGGGGGGGFFHHHGGHDFFGGGHHHHFHHHHAGHHHHHHHGGGGFAFGEHHBHHHHGEGFHHHGHHHGHHHGHHHHHHHHHHHHHHGHHGHHFGFHHHEEGHHHGEEHGHHHEHGF?BGFBB?///?/0.>..0><001>1000/0000=/<.EDD.-.---:00/00090;9//:;00;9..90;/00000000;9000.----.-..//;..:;/////////99///////
@M03495:530:000000000-LYBTV:1:1106:22643:6687 1:N:0:ACAGGAAA+TAGACAAT
GTCAGCATGTGAGCTTTGGAGTGAAATCTCTTGTCTTAAGGAATAAAGGAAAAAGATTCCGTCGGAGGCTCGGTGCTCTACAGGTTCAACCTTTGTACTCTATTATTGCCTCACATTCCATCTCTTATGAAAATATATTTGATTGGCTTTTCTGCAGGTTGTTTGCCAGGACTTTCCAAGACCTCCACTAGAAAACACAATAAACTTTTTGGAAGCTGGACAACTATCTTCATTTTTCAGAAACAGTGAAC
+
CABCCFFFFFFFGGGGGGGGGGHHHHHHHHHHHHHHHHHHHHHHHHHHHHHHHHGGHIHHHHHGGGGGGHHGGGGGHHHHGHHHHHHHHHHHHHHHHHHHHHHHHHHHHHHHGHHHHHHHHHHHHHHHHHHHHHHHHHHHHFHHGGGHHHHHHHHHHHHHHEHHHHHHHHHHHHHHHHGHHHHHHHGHHHH1FFFHHHHEFHHHFHHHHHGGGHHGFFBGHHHHHHHHHHGGGFGGGGGGGFGGFG;B;F0
@M03495:530:000000000-LYBTV:1:1106:7457:6701 1:N:0:ACAGGAAA+TAGACAAT
GTCAGCATGTGAGCTTTGGAATTAGTAAATTCGTTGACGACAGAAGGAGCAAGATAACGACCACAGGGAGGGTGGTTTATCAACGGCAAAATATAGATCGGAAGAGCACACGTCTGAACTCCAGTCACACAGGAAAATCTCGTATGCCGTCTTCTGCTTGAAAAAAAAAAAAAAAAAAAAAAAATAAATATACATAGATGATGTAGCCACATACACATACGACTAGGAAATCACTGAATAGAAGTTAATTG
+
DDDDDFFFFFFFGGGGGGGGGGHHHHHHHHHHGHHHHHGGGGGHHHHHHHHHHHHHHHGGGGGHHHHGGGGGGGGGGHHHHHHHGGGGGHHFGHHHHHHHGGGGHHHHHHHGHHHGHHHHHHHHHGHHHHGHHHHHFFCGHHFFHHHGGGFHGHGHHHHHHGHHFCE-EC:;9-9;---9----.0000000000;0:00000000000/:;0000;000....-0/00/000000000000000000000
@M03495:530:000000000-LYBTV:1:1106:9690:6702 1:N:0:ACAGGAAA+TAGACAAT
GTCAGCATGTGAGCTTTGGAGTGAAATCTCTTGTCTTAAGGAATAAAGGAAAAAGATTCCGTCGGAGGCTCGGTGCTCTACAGGTTCAACCTTTGTACTCTATTATTGCCTCACATTCCATCTCTTGTGAAAATATATTTGATTGGCTTTTCTGCAGGTTGTTTGCCAGGACTTTCCAAGACCTCCACTAGAAAACACAATAAACTTTTTGGAAGCTGGACAACTATCTTCATTTTTCAGAAACAGTGAAC
+
BBBBBFFFFFFFGFGGGGGGGGHHHHHHHGHHHFHHHHHHHHHHHHHHFHHHHHGGHHHHHHHGGGGGGHHGGGGGHHHHHHHHHHHBGHHGHHHFHHGHHHHHGHHHHHHHHHHHHHGGHHHHHHHHHFGHGHGFFHHHHHHHHHHHGHHFHHGFBFGGGCHHFHFHEHEHHHFGFD?FFEGHHHGHHGFFFFBGCCEEHH<=DFHHHHCCHHGCHHHGHHHHGCCGHHGGGEGGGGGGG;C9FF9BF00
@M03495:530:000000000-LYBTV:1:1106:10234:6734 1:N:0:ACAGGAAA+TAGACAAT
GTCAGCATGTGAGCTTTGGAGTGAAATCTCTTGTCTTAAGGAATAAAGGAAAAAGATTCCGTCGGAGGCTCGGTGCTCTACAGGTTCAACCTTTGTACTCTATTATTGCCTCACATTCCATCTCTTGTGAAAATATATTTGATTGGCTTTTCTGCAGGTTGTTTGCCAGGACTTTCCAAGACCTCCACTAGAAAACACAATAAACTTTTTGGAAGCTGGACAACTATCTTCATTTTTCAGAAACAGTGAAC
+
BABBBFFFFDFFGGGGGGGGFGHHHHHHHGHHHFFHHHHHGHHHHHHHGFHHFHGGHFHHFGHGGFGCGHGEFEGGGHHHHHEHHHHFGBGGHHHEHHHGHHHHEHHGHHHHHHHHFFGHHHHHHHHHHHHHFHHGHHHHHFFGFCCGHGHEHHHHHH0FG/GHHGHFFHHHHHHHHHFHEFHHBGGFHHHH==FGGAHCGFDFGHGHHFFCG0::GHHFAGHEHHFFGGGGGGGGGGGGF9CBFFFBBB0
@M03495:530:000000000-LYBTV:1:1106:20032:6739 1:N:0:ACAGGAAA+TAGACAAT
GTCAGCATGTGAGCTTTGGAATTAGTAAATTCGTTGACGACAGAAGGAGCAAGATAACGACCACAGGGAGGGTGGTTTATCAACGGCAAAATATAGATCGGAAGAGCACACGTCTGAACTCCAGTCACACAGGAAAATCTCGTATGCCGTCTTCTGCTTGAAAAAAAAAAAAAATCATACGATACCTCTCTCAGCAGATGACATCACTCCCGTCTCAGGATATTTGTTCTGACGTCCACACCGATGATTCT
+
EEEEEFFFFFFFGGGGGGGGGGHHHHHHHHHHGHHHHHGGGGGHHHGHHHHHHHHHHHGGGGGHHHHGGGGGFGGGGHHHHHHHGGGGGGFGGHHHHHHHGGGGHHGHHHHGHHHGHHHHHHHHHHHHHHGHHHHHGB=GHHGGGHHHGDGGGHHGHGHHHHBGHGGGG@A?--.0011:.<.<D0100/:00101./<<1:01000<1<...../11/0<011111/<<1<1.....00.<-9<.1111<
@M03495:530:000000000-LYBTV:1:1106:23093:6750 1:N:0:ACAGGAAA+TAGACAAT
GTCAGCATGTGAGCTTTGGTCCAGCCTGAGTCCTGGTTTATCAACGGCAAAATATAGATCGGAAGAGCACACGTCTGAACTCCAGTCACACAGGAAAATCTCGTATGCCGTCTTCTGCTTGAAAAAAAAAAAATAACACGTGTGGCACCAGTAGATTTCATGGAACACTCTGAATATGGACGTAGTACGGTGGACACGCCACAGACAGCGAGGTGTTGGTATGTACACGCATTGTTGTCTCGGTATCGACG
+
CCCDDFFFFFFFGGGGGGGGGGHHGGHHHHHHHHHHHHHHHHHHHGGGGGHHHHHHHHGHHGGGGHHHHHHHGHHHGGHHHHHHHHHHHHHGHHHHHHGHHHHFGHGHHGGGHGHHHHHHHAHFFHGGG@B/<011111.0.0..<01...=111111<1110000//0/111111<1110-....:1..:..900..-...:.0<//9----..09...:1011111.--.<011./111/....1..--
@M03495:530:000000000-LYBTV:1:1106:16293:6770 1:N:0:ACAGGAAA+TAGACAAT
GTCAGCATGTGAGCTTTGGAGTGAAATCTCTTGTCTTAAGGAATAAAGGAAAAAGATTCCGTCGGAGGCTCGGTGCTCTACAGGTTCAACCTTTGTACTCTATTATTGCCTCACATTCCATCTCTTGTGAAAATATATTTGATTGGCTTTTCTGCAGGTTGTTTGCCAGGACTTTCCAAGACCTCCACTAGAAAACACAATAAACTTTTTGGAAGCTGGACAACTATCTTCATTTTTCAGAAACAGTGAAC
+
CCDCCFFFFFFFGGGGGGGGGGGHHHHHHHHHHHHHHHHHHHHHHHHHHHHHHHGGHIHIHHHGGGGGGHHGGGGGHHHHHHHHHHGHHHHGGHHHHHHHHHHHHHHHHHHHHHHHHHHHHHHHHHHHHHHGGGHHHHHHHHHHHHHHHHHHHFHHHHHHHGHHHHHHGHHHHHHHGGHHEHHHHHHHGHGFGGFGHGHCGG<GHHHHHHGGHHFHHHHHHHHGHHHHHHGGGGGGGFFGG0BBBFFG<F0
@M03495:530:000000000-LYBTV:1:1106:17756:6803 1:N:0:ACAGGAAA+TAGACAAT
GTCAGCATGTGAGCTTTGGTCCAGCCTGAGTCCCTGGTTTATCAACGGCAAAATATAGATCGGAAGAGCACACGTCTGAACTCCAGTCACACAGGAAAATCTCGTATGCCGTCTTCTGCTTGAAAAAAAAAAAAAACAAAAGCAAACTAACTTCACTCTGTCCACGTGCTTCGCTCACCTCTATAAATGTATATCCTCATCAAGCTGTACTCAGACATGTCATAGTTCTGTTTTCAATCTATCGCATTACT
+
DDDDDFFFFFFFGGGGGGGGGGHHHGHHHHHHHHHHHGHHHHHHHHGGGGGHHHHHHHHHHHGGGGHGHHHHHGHHHGHHHHHHHHHHHHHHFHHHHGHHFHHHGGHHHHGFGHGHHHHHHHHHHHHGGGFC>/>-...00/.0/0<<00000000=000<0000.....00-....0.0:0000000:00<000000000:0000000:000000/<00000000000<<<0<00<0<0000..<..<<0
@M03495:530:000000000-LYBTV:1:1106:5676:6811 1:N:0:ACAGGAAA+TAGACAAT
GTCAGCATGTGAGCTTTGGAGTGAAATCTCTTGTCTTAAGGAATAAAGGAAAAAGATTCCGTCGGAGGCTCGGTGCTCTACAGGTTCAACCTTTGTACTCTATTATTGCCTCACATTCCATCTCTTGTGAAAATATATTTGATTGGCTTTTCTGCAGGTTGTTTGCCAGGACTTTCCAAGACCTCCACTAGAAAACACAATAAACTTTTTGGAAGCTGGACAACTATCTTCATTTTTCAGAAACAGTGAAC
+
>3>AAFFFFFFFGG54GFGGFFCGHHGHGHFFHFHHHHGHGGBEGHHHHHHGHHGFHHHHHBGGGGGGGGGGGGGGHHHHHHGHHHHHHHHFGGFGHHHHHHHGHHHFBHHHHHHHFGHHFHHHHHHFHGFGHGHHHHHHHHGHHGFCGHHEHHGHHHHFGCGHHHHHHHHHGHGHFFFFFHHHHHHHHHH1GDGFGHGGHHHHHHHHHHGGHHFCFGGFHHGAGHHCFGGGGGGFBBBF0F/CBFCF9F9
@M03495:530:000000000-LYBTV:1:1106:20478:6828 1:N:0:ACAGGAAA+TAGACAAT
GTCAGCATGTGAGCTTTGGAGTGAAATCTCTTGTCTTAAGGAATAAAGGAAAAAGATTCCGTCGGAGGCTCGGTGCTCTACAGGTTCAACCTTTGTACTCTATTATTGCCTCACATTCCATCTCTTGTGAAAATATATTTGATTGGCTTTTCTGCAGGTTGTTTGCCAGGACTTTCCAAGACCTCCACTAGAAAACACAATAAACTTTTTGGAAGCTGGACAACTATCTTCATTTTTCAGAAACAGTGAAC
+
CCCCCFFFFDFFGGGGGGGGGGHHHGHHHHHGHGHHHHCFHHHHHHHHHHGHHHGGHHHHHFHGGGGGGGHGGGGGGHHHHFGHHHHHHGHGHHHHHHHHHHHHHHGHHFGHHHHHHHHHHHHHGHGHHGDFEGHHHHHHHBGHHFHHHHHHHHHHEGHHHEHFFGHHGFHHGHHHGHFGGHHHHHHHHHGGFHHHHHHGHBDBGGHHHHCDCGBCHHEGGHFGCG:CGGGGGFBFFFBFFGBFGGBBBF9
@M03495:530:000000000-LYBTV:1:1106:16116:6851 1:N:0:ACAGGAAA+TAGACAAT
GTCAGCATGTGAGCTTTGGAATTAGTAAATTCGTTGATGACAGAAGGAGCAAGATAACGACCACAGGGAGGGTGGTTTATCAACGGCAAAATATAGATCGGAAGAGCACACGTCTGAACTCCAGTCACACAGGAAAATCTCGTATGCCGTCTTCTGCTTGAAAAAAAAAAAAAAAAGAACAACAAACTATGAGAATCTCACATGATTAACATAAATATACATGTACACGTTTCACTATGAATACAGATCTT
+
DCDDDFFFFDFFGGGGGGGGGGHHHHHHHHHHGHHHHHHHHHHHHHHHHHHHHHHHHIGGGGGHHHHGGGGGGGGGFHHHHHHHGGGGGHGGGHHHHHHHGGGGHHHGHHHGHHHGHHHHHHHHHHHHHHGHHHHHHFBHHHGGHHHHGGGHGHHHHHHHHHHHHCCC@A-<----.../:/9.<..0<:00000000000000:<:000<00000:<00000<:000.../00<00000000:0000000
@M03495:530:000000000-LYBTV:1:1106:9294:6888 1:N:0:ACAGGAAA+TAGACAAT
GTCAGCATGTGAGCTTTGGATGGTTCTGGTTTATCAACGGCAAAATATAGATCGGAAGAGCACACGTCTGAACTCCAGTCACACAGGAAAATCTCGTATGCCGTCTTCTGCTTGAAAAAAAAAAAAAAACAAACAAAACGTAATTGTAAGACGTCAAGCATACATATTAGTAAGCAATGCATAATTCTATATTATAAAAATACTAATGCTATCAGCAAAACAGTATAAGATAATGACAAGATACATCGGCG
+
CCCDDFFFFFFFGGGGGGGGGGGHHHHHHHHHHHHHHHGGGGGHHHHHHHHHHHGGGGHHHHHHHGHHHGHHHHHHHHHHHHHHGHHHHHHHGHHHGGHHHHGGFHGHHHHHHHHHHHHGGGCB/>//-<..0.0.0..<....000=0=00:.;..00;00000:00009000;0/9009;00000900000;0009;0.90900900000/0000/0/../0:909000000000:0./00000;..9-
@M03495:530:000000000-LYBTV:1:1106:6778:6892 1:N:0:ACAGGAAA+TAGACAAT
GTCAGCATGTGAGCTTTGGAGTGAAATCTCTTGTCTTAAGGAATAAAGGAAAAAGATTCCGTCGGAGGCTCGGTGCTCTACAGGTTCAACCTTTGTACTCTATTATTGCCTCACATTCCATCTCTTGTGAAAATATATTTGATTGGCTTTTCTGCAGGTTGTTTGCCAGGACTTTCCAAGACCTCCACTAGAAAACACAATAAACTTTTTGGAAGCTGGACAACTATCTTCATTTTTCAGAAACAGTGAAC
+
BBBBBFFFFBFFGGGGGGGGGGHHHFHGFHHGHHHHHHHHHHHHHHHHHHHHHHGGHHHFGGHGGEGGGHHGGGGGHHHHGHHHHGEHHHHGHHHHHGGGHGHHHHHHHFFHHHHHGHHHHHHHHHHHHFDGFGHHHHHHGHHGHHGFHHFHHHHHHHHHGEECCGFHFAEEGHHGG11FCFHFHHHGHHGG1F>GHGE.GHD<DHHHFHGGGGHEGC/;CFCHFFCGGGGFFFFGGGGF0;:FBF;0099
@M03495:530:000000000-LYBTV:1:1106:9213:6901 1:N:0:ACAGGAAA+TAGACAAT
GTCAGCATGTGAGCTTTGGAATTAGTAAATTCGTTGACGACAGAAGGAGCAAGATAACGACCACAGGGAGGGTGGTTTATCAACGGCAAAATATAGATCGGAAGAGCACACGTCTGAACTCCAGTCACACAGGAAAATCTCGTATGCCGTCTTCTGCTTGAAAAAAAAAATAATATAAATATCAATAACCACTCTATAAAGAATCAATGAAAACCGGCCCATAACACAGTATACGCTAATTGCAGTACTAA
+
CCCCCFFFFFFFGGGGGGGGGGHHHHHHGHHHGHHHHHGGGGGHHHHHHGHHHHHHHHGGGGGHFHHGGGGGEFGGGHHHHHHHGGGGCGFFGHHHHHHHGGGGFHHHHHHGGHHGGHHHHHHHHHHHHHGHHHHHHH1FGFFGHFHHGAFHGHHHHHHHHGHEGGGGGG.;00090;000900000:000.:90090;000.0;00000000/.-9--:.//;000..000:0..:..00000000:000
@M03495:530:000000000-LYBTV:1:1106:18833:6918 1:N:0:ACAGGAAA+TAGACAAT
GTCAGCATGTGAGCTTTGGAGTGAAATCTCTTGTCTTAAGGAATAAAGGAAAAAGATTCCGTCGGAGGCTCGGTGCTCTACAGGTTCAACCTTTGTACTCTATTATTGCCTCACATTCCATCTCTTGTGAAAATATATTTGATTGGCTTTTCTGCAGGTTGTTTGCCAGGACTTTCCAAGACCTCCACTAGAAAACACAATAAACTTTTTGGAAGCTGGACAACTATCTTCATTTTTCAGAAACAGTGAAC
+
CBCCCFFFFFFBGGGGGGGGGGHHHHHHHHHHHHHHHHHHHHHHHHHHHHHHHHGGHHHHHHHGGGGGGHHGGGGGHHHHHHHHHHHHHHHHHHHHHHHHHHHHHHHHHHHHHHHHHHHHHHHHHHHHHHHHHHGHHHHGHHHHHHHHHHHHHHHHHHHHHDHHGHHHHHGHFHHHGHHHHFHHHHGGGHH1=FHHHHHEHGHFHHHHHHGGHHGGHHGFHHHHCCCGFGGGGGGFGGGGFGGBC/9C;FB
@M03495:530:000000000-LYBTV:1:1106:22509:6968 1:N:0:ACAGGAAA+TAGACAAT
GTCAGCATGTGAGCTTTGGAGGGCAAGTTGACGACAGAAGGAGCAAGATAACGACCACAGGGAGGGTGGTTTATCAACGGCAAAATATAGATCGGAAGAGCACACGTCTGAACTCCAGTCACACAGGAAAATCTCGTATGCCGTCTTCTGCTTGAAAAAAAAAAAATTCCAACTACCAGTCTTACGGGTGACACTTACTCCAACTCTTTCTACAGGAAGCGTATCCACATATCTGTTGTGACCTGTAAGAA
+
AAAAAFFFFFFFG4FCGGFGGGGGDFGHHHGGFAAEE3GGHHFHHFHH3FGFGFEEGHAC11FE@FECEGFFFGHEGHGGGGCHHHHHH?GGHHGEFA0FGFEHHGCGEFFFBHHHHHFGFGFBEHHFG00?11FC<?FFFFF.C0<FB11FGC.0DF<-A-:;--./00;0/:///0000;000..:9;9;///9///9///;/://:///////....;..;99/;/9/;/9//9/:.////.9/9///
@M03495:530:000000000-LYBTV:1:1106:26475:6983 1:N:0:ACAGGAAA+TAGACAAT
GTCAGCATGTGAGCTTTGGAATTAGTAAATTCGTTGACGACAGAAGGAGCAAGATAACGACCACAGGGAGGGTGGTTTATCAACGGCAAAATATAGATCGGAAGAGCACACGTCTGAACTCCAGTCACACAGGAAAATCTCGTATGCCGTCTTCTGCTTGAAAAAAAAAACCGGTCTGCTAGTCGTCTCCTTCTCTGTCATATCGAACCCCACTATCGGAACAGCACACTTCTGAACCTCATTCACCATGA
+
AAAAABFFFBFFFB1FGGCFGGHFHHHHGGGHGFHHHHGCF?C0FGGHACFEGGBGFHEGGEEGEEEAAECE/>E>EHHHHGHGCGE@EGHGD>FDGFB>C?FCHHGHHFHGHHFCGG<GGGHGGHF1G1AGHGHHF1?FGFFCBGBDC.<F.1>DGDDG0CGBGCC---..----./009000=99.;0000090/9/9;/9:--/--:9B--B//------9-9---///9/9//--9//:9//////;
@M03495:530:000000000-LYBTV:1:1106:5871:6985 1:N:0:ACAGGAAA+TAGACAAT
GTCAGCATGTGAGCTTTGGAGGGCAAGAAGTGGTTGTGACATTGCTATGGCAGCTAGAGCTGGTTTATCAACGGCAAAATATAGATCGGAAGAGCACACGTCTGAACTCCAGTCACACAGGAAAATATCGTATGCCGTCTCCTGCTTGAAATAAAAAAAAACAGACGTCAAGCCTGTATAGTTATTACAGTATGCGGTATTAATCTTAATCCATAAGGTTATCTCACGGAAAAAAATTTCATATATTGGCT
+
>1>11B@D@FFFGGGGFGG1AEEEEFF0F0FGBGAEE0DFFHHGHFHFG1/FA/FGBF11AA0G10FGDAG0/EE/E001@G@G22F//>/?00>10GH?F>0>BFGH1B>F2FG111EGH000E1122?F000BF/?/00@@C111@0@G2?11G1/<--.<</.-<.<.<0./.00;C00000<00:0<C000.9C9CB00;0000;000000;090;099B9F0..-:>BA---9//BBF/B//://9
@M03495:530:000000000-LYBTV:1:1106:15178:6987 1:N:0:ACAGGAAA+TAGACAAT
GTCAGCATGTGAGCTTTGGTTTATCAACGGCAAAATATAGATCGGAAGAGCACACGTCTGAACTCCAGTCACACAGGAAAATCTCGTATGCCGTCTTCTGCTTGAAAAAAAAAAAAAAAAAACAAGGGCCAACTGAAGTCAATACTCGCTTCTGCTAGAAAGACTATTCTCGCTATGATCGACATAAATATAACTAGAATAAACAACAGCATACTATTCACCTTGCTCCATTATCAACACATCGTTGAAGA
+
CCDEDFFFFFFFGGGGGGGGGGHHHHHHGGGGGHHHHHHHHHHHGGGGHHHHHHHGHHHGHHHHHHHHHHHHHHGH1BBFHGGHHHGGHGHHGGGHGHHHHHHGHHHHHGGGCF>>B<<---.<./..<..<C//000111111:1<.-...111111<1<:<<1:11111...<.111:..-..11:1<11<1110011:110<..9/./1101111111000101100111<<11/0..00.9./.111
@M03495:530:000000000-LYBTV:1:1106:22269:6989 1:N:0:ACAGGAAA+TAGACAAT
GTCAGCATGTGAGCTTTGGTTTATCAACGGCAAAATATAGATCGGAAGAGCACACGTCTGAACTCCAGTCACACAGGAAAATCTCGTATGCCGTCTTCTGCTTGAAAAAAAAAATAATGTATTCTAACCATTCTAGATATTCATAAAAATTGTTAGATTTTTATTTAATAATCACTACACGTTGTTTCATTAGGTTTCTTTGCTCATTCTAATTTGGATTAACTTGAGTGCTCATTTTTGCATAGTTTTAG
+
BABBAFFFFFFFGFGBGGGAGGHHHHHFGGCEEGHHHHFHHHGHGGGGFHHGFHHGFFHEDHHHGHHFFFGHFCEFEGFGHB3D@BBEHHFGFEEGGDGGHGHHGFHF0EEE//0?333BB3@2DD22@2<2@22>B221F11?11FGFHG11<11?<11FD.11111>1B1<1<00<//.<<...<00<0000000000000000000<0;C0000/9909;09;00000000;0900-;00000;000/
@M03495:530:000000000-LYBTV:1:1106:25032:6996 1:N:0:ACAGGAAA+TAGACAAT
GTCAGCATGTGAGCTTTGGAGTGAAATCTCTTGTCTTAAGGAATAAAGGAAAAAGATTCCGTCGGAGGCTCGGTGCTCTACAGGTTCAACCTTTGTACTCTATTATTGCCTCACATTCCATCTCTTGTGAAAATATATTTGATTGGCTTTTCTGCAGGTTGTTTGCCAGGACTTTCCAAGACCTCCACTAGAAAACACAATACACTTTTTGGAAGCTGGACAACTATCTTCATTTTTCAGAAACAGTGAAA
+
ABAAAFDFFFFFG4GGGGGCFGHFF5FGGBDGFDFFGGDFBHHFFHHHFCGFFCAFHHHGFGFAEAE0EGFEE>1FGHHHGHHGGFD3GGGGFDGFEGHHHHFG4GHHBFGGHGHHHHHHGFHHHHGHH4E4GGHHFHGHFFHHGFFHHHHGHHHHGHHHHEHHHGHHHEHHHHHHHHGHGHGHHGGEHHHFHHHHHHHEGH/<GHHHHHGGEHEHHHHGHHHHHHC;GFGGGBCFGB;CFBBBFFF;0C0
@M03495:530:000000000-LYBTV:1:1106:19587:7068 1:N:0:ACAGGAAA+TAGACAAT
GTCAGCATGTGAGCTTTGGATGGTTCTGGTTTATCAACGGCAAAATATAGATCGGAAGAGCACACGTCTGAACTCCAGTCACACAGGAAAATCTCGTATGCCGTCTTCTGCTTGAAAAAAAAAAAAAAACAATATGTCTATGACAATAGTACTATGTTTGATCCGATTCGGATTTAGACACGATGTCTACATTACATTCATCAGTACACGTACGCATGTCTGTTAGACATGATGTACTACCGTCTACACGT
+
CDDDDFFFFFFFGGGGGGGGGGGGHHHHHHHHHHHHHHGGGGGHHHHHHHHHHHGGGGHHHHHHHGHHHGHHHHHHHHHHHHHHGHHHHHGHBHHHGGHHHHGGGHGHHHHHHHHHHHHGGGGB/<//<.<<11111111<000000000==0000000/0000.:C.0..:..00;000/.-...00000900000900;00000009../9-.:..99000000000000;000000:/-..9.00;..
@M03495:530:000000000-LYBTV:1:1106:11019:7071 1:N:0:ACAGGAAA+TAGACAAT
GTCAGCATGTGAGCTTTGGTCCAGCCTGAGTCCCTGGTTTATCAACGGCAAAATATAGATCGGAAGAGCACACGTCTGAACTCCAGTCACACAGGAAAATCTCGTATGCCGTCTTCTGCTTGAAAAAAAAAAAAAAACAAGAAAAAACATAGTAAGTAACTAATATAACATTAGATACAGATACACAGTCATTAGATACAAAGACATAACTTAGACAGGTCCTAATTCCACTAACTTTATCTGCACGCTAG
+
CCDDCFFFFFFFGGGGGGGGGGHHHGHHHHHHHHHHHHHHHHHHHHGGGGGHHHHHHHHHHHGGGGHHHHHHHGHHHGHHHHHHHHHHHHHHGHHHHHHHGHHHGGHHHHGGGHGHHHHHHHCGHHHGGCGC@<---.../<///<-..0<<11111<11<10:<11<1011111111:111<1100.<00111111<1100///:11<0<1011<</.000011<111101/0011111111110.-<<<
@M03495:530:000000000-LYBTV:1:1106:20454:7104 1:N:0:ACAGGAAA+TAGACAAT
GTCAGCATGTGAGCTTTGGAGTGAAATCTCTTGTCTTAAGGAATAAAGGAAAAAGATTCCGTCGGAGGCTCGGTGCTCTACAGGTTCAACCTTTGTACTCTATTATTGCCTCACATTCCATCTCTTGTGAAAATATATTTGATTGGCTTTTCTGCAGGTTGTTTGCCAGGACTTTCCAAGACCTCCACTAGAAAACACAATAAACTTTTTGGAAGCTGGACAACTATCTTCATTTTTCAGAAACAGTGAAC
+
DDDDCFFFFDFFGGGGGGGGGGHGHHHHHHHHHHHHHGHHHHHHHHHHHHHHHHGGHIHIHIHGGGGGGHHGGGGGHHHHHHHHHHHHHHHHHHHHGHHHHHHHHHHHHHHHHHHHHHHHHHHHHHHHHHHHHHHHHHHHHFHHHHHHHHHHHHHHGGHHHGHHHGGHHHHHHHHHHHHHHGHHHHHHHHHBGHHHGFHEHGDHHBHHHHGGHHHHHHHEHHHFGFHHHGGGGGHGGGGFFFGFGGBF0C0
@M03495:530:000000000-LYBTV:1:1106:17922:7111 1:N:0:ACAGGAAA+TAGACAAT
GTCAGCATGTGAGCTTTGGACTCCTGACTGGTTTATCAACGGCAAAATATAGATCGGAAGAGCACACGTCTGAACTCCAGTCACACAGGAAAATCTCGTATGCCGTCTTCTGCTTGAAAAAAAAAAAATACAATAACATTGTGTCTGTCAGTTTATGTGTATTGTCTACGTTTAAACTCCTACGATCACAGCACATAACCAAGCACTTAGAGTAAATGATATATAATTATGGAGCATATACGTCATATATG
+
CCBCCFFFFFFFGGGGGGGGGGHHHHHHHHHHHHHHHHHHGGGGGHHHHHHHHGHHGGGGGHHHHHHGHHHGHHHHHHHHHHHHHHGHHFGHHFEHGFFFHHHHGGGHGGHFHHHHGHHHHGGCD</>0??1111111?11110<11>111=>111111000<=00000<.//.00<:00;00...;:/00::.:000;00...//:0;000900000;000000;0000000//.00000.0...00000
@M03495:530:000000000-LYBTV:1:1106:5923:7153 1:N:0:ACAGGAAA+TAGACAAT
GTCAGCATGTGAGCTTTGGTCCAGCCTGAGTCCTGGTTTATCAACGGCAAAATATAGATCGGAAGAGCACACGTCTGAACTCCAGTCACACAGGAAAATCTCGTATGCCGTCTTCTGCTTGAAAAAAAAAAAAATAAATAAGAATTCCATGCTCAAGATAAGGGGCTGCAATCGATAAGAACACAAACATAACTACGATGCAAGTAGTAAGTAGCTAGCGAAGTGAGAGTCATGCACATGATGTCAACATT
+
CCCCCFFFFFFFGFGGGGGGGGHHHGHHHHHHHHHHHHHHHHHHHGGGGGHHHHHHHHHHHGGGGHHHHHHHGHHHGHHHHHHHHHHHHHHGHHHHHGHGHHHFGHHHHGGGHGHHHHHHHHHHHHGGGBB@<-01111111=1<11111100=000000000.---..:0;0..;..00:B//..9..0900;00.....00009000000;0;00009:9-90000000990000000900000000/0
@M03495:530:000000000-LYBTV:1:1106:7472:7170 1:N:0:ACAGGAAA+TAGACAAT
GTCAGCATGTGAGCTTTGGAGTGAAATCTCTTGTCTTAAGGAATAAAGGAAAAAGATTCCGTCGGAGGCTCGGTGCTCTACAGGTTCAACCTTTGTACTCTATTATTGCCTCACATTCCATCTCTTGTGAAAATATATTTGATTGGCTTTTCTGCAGGTTGTTTGCCAGGACTTTCCAAGACCTCCACTAGAAAACACAATAAACTTTTTGGAAGCTGGACAACTATCTTCATTTTTCAGAAACAGTGAAC
+
CCCCCFFFFFFFGGGGGGGGGGHHHHHHHHHHHHHHHHHHHHHHHHHHHHHHHHGGHIHHHHHGGGGGGHHGGGGGHHHHHHHHHHHHHHHGHHHGHHHHHHHHHHHHHGHHHHHHHHHHHHHHHHHHHGHHHGHFHHHHHHHHHHHHHHHHHHHGGHHHHBHHGHHHGHHHHHHHGFFHHHHHHHFGHHHDGFGHHGGEGHDDGHHHHHGC0CCGHHHFHHGHGHHHHHGGGGGGGFGF0F0FFGFFCF0
@M03495:530:000000000-LYBTV:1:1106:21269:7190 1:N:0:ACAGGAAA+TAGACAAT
GTCAGCATGTGAGCTTTGGAGTGAAATCTCTTGTCTTAAGGAATAAAGGAAAAAGATTCCGTCGGAGGCTCGGTGCTCTACAGGTTCAACCTTTGTACTCTATTATTGCCTCACATTCCATCTCTTGTGAAAATATATTTGATTGGCTTTTCTGCAGGTTGTTTGCCAGGACTTTCCAAGACCTCCACTAGAAAACACAATAAACTTTTTGGAAGCTGGACAACTATCTTCATTTTTCAGAAACAGTGAAC
+
CDEDDFFFFFFFGGGGGGGGGGHHHHHHHHHHHHHHHHHHHHHHHHHHHHHHHHGGHHIIHHHGGGGGGHHGGGGGHHHHHHHHGHHHHHHHHHHHHHHHHHHHHHHHHHHHHHHHHHHHHHHHHHHHHHHHFHHHHHHHGHHHGFHHHHHHHHHHHHHHHEHHGHHHHHHHHHHHHHHHHHHHHHFHHHHFGHGGHHHGHGFHGHHHHHGCGFFHHHHHHHGEGHHHHHGFGGGGGGGFGFGFFF:B:C0
@M03495:530:000000000-LYBTV:1:1106:25156:7198 1:N:0:ACAGGAAA+TAGACAAT
GTCAGCATGTGAGCTTTGGAATGAGCAAAAGCACAAACCTGGTTTATCAACGGCAAAATATAGATCGGAAGAGCACACGTCTGAACTCCAGTCACACAGGAAAATCTCGTATGCCGTCTTCTGCTTGAAAAAAAAAAAACCTCATAATACATAATCCACTAAACATAAGACAACAATACAACAAACACTACAGTCATATCACATCGGAAACATAACGCAAGTACTAAGTCATATAAGTGAGACAATTCGTA
+
BBCBCFFFFFFFGGGGGGGGGGHHHHHHHHHHHHHHHGGHHHGHHHHHHHHGCGGGHHHHHHHHHHHGGGGHHGHGHHGGHHGHHHHHHHGHGGHHHGHHHGHHG3BGHFFFHHHGGGHGHHHHHHHHHHHHGGGG@/-.<00111>11>1<00=0000<<000=000000;:G..:;0000...;..0//:00000;0000000....-//0;00.----00090000000900000000;9/9009.//
@M03495:530:000000000-LYBTV:1:1106:11754:7214 1:N:0:ACAGGAAA+TAGACAAT
GTCAGCATGTGAGCTTTGGAATTAGTAAATTCGTTGACGACAGAAGGAGCAAGAAACGACCACAGGGAGGGTGGTTTATCAACGGCAAAATATAGATCGGAAGAGCACACGTCTGAACTCCAGTCACACAGGAAAATCTCGTATGCCGTCTTCTGCTTGAAAAAAAAAAAAAAACATAAGTCAGAATAATAACTAAACAGAAGTGTTAGGGCACGTACAGTACTATCAAAAAGACTGTGCACATGCTCGAA
+
DDCCCFFFFFFFGGGGGGGGGGHHHHHHHHHHGHHHHHGGGGGGHHHHHHHHHHHHHGGGGGHHHHGGGGGFFGGGHHHHHHHGGGGGHHHHHHHHHHHGGGGHHHHHHHGHHHGHHHHHHHHHHHHHHGHHHHHHHEHHHGGHHHHGDFGGHHHHHHHHHHFHGGF@E<----9.0111111111111<1<0110:01//0:1011<1/.<..../..111<1<<1<100.../10:111:1<0011.-/
@M03495:530:000000000-LYBTV:1:1106:16534:7216 1:N:0:ACAGGAAA+TAGACAAT
GTCAGCATGTGAGCTTTGGTTTATCAACGGCAAAATATAGATCGGAAGAGCACACGTCTGAACTCCAGTCACACAGGAAAATCTCGTATGCCGTCTTCTGCTTGAAAAAAAAAAAAAAAACAAAACAATAAGATTACAGATGTTATGAAATTAGCTTCATATTTCACTAACAATTAGAAGTATGACTACACACAGACTCATTTGATATCATGACGTTATCTAAGTAACACATAGTCATGATGGCAGCCTAA
+
CCCCDFFFFFFFGGGGGGGGGGHHHHHHGGGGGHHHHHHHHHHHGGGGHHHHHHHGHHHGHHHHHHHHHHHHHHGHEBGHHHFHHHGGHFHHGGGHGHHHHHHHHHHHHGGGGCCB<><-.<F000>.11100000000==000000<0000:0/0000:000:00000000000000000<00<000/0/<...0:0:<<0000000<0<000.<./90<000:0000<9F000000:<:00//.../:0
@M03495:530:000000000-LYBTV:1:1106:20700:7241 1:N:0:ACAGGAAA+TAGACAAT
GTCAGCATGTGAGCTTTGGAACAGGGAGGGTGGTTTATCAACGGCAAAATATAGATCGGAAGAGCACACGTCTGAACTCCAGTCACACAGGAAAATCTCGTATGCCGTCTTCTGCTTGAAAAAAAAAAAAAAAAAAACTGATCTAAACTCCATTAAACAGCAACATTCAATCAACTCTCACCTTAAGCTTTACATCCATAATTCCACACACCATACATCAGGCCAATACACACCTCCTTACATTCTATGTG
+
CCCCCFFFFFFFGGGGGGGGGGHHHGFEEGEFGFGHHHHHHHGEGGGHFGHHHHHHHHGFGGHHHHHHHGHHHGHGHHHHHHFDHHHHGHHHHHHHBGHGFGHHHHGEGHGHHHFHHHHFHFF/BDC//><<-A---.00<900;00000000000000/://;990000;;;0/909C0;.000;000900000;/0909000000;.....00/000000/...:00;09..:../;000000900000
@M03495:530:000000000-LYBTV:1:1106:9428:7296 1:N:0:ACAGGAAA+TAGACAAT
GTCAGCATGTGAGCTTTGGTTTATCAACGGCAAAATATAGATCGGAAGAGCACACGTCTGAACTCCAGTCACACAGGAAAATCTCGTATGCCGTCTTCTGCTTGAAAAAAAAATAAAGTGATATCCCGCGCTTGAAGACGGGGCGGGAGCAGAACTCAATCATGAGATCCCCGCTCGCTCCGGCGTCGCCATGCTATCCATCTTGAGTCCCGACGACGCACCCGCTCTCGTCTGTACTCAACTTACACAGG
+
BAABBFFFFDFFGFGGGGFGGGHHHHHHGGGFGFGHFHHGFHHCFEFCGAGFHHHGHHHEEFHBEHGHHHHHHHEH??CGHHHGHHFFGF@G/EEFFEHFHHHGFGHEGE@F@0F333BB3B3333B////>//0<D10<.@?-=---9..9F/9;C0/000000000//9.---9--....--999;99..:////;/;9////////;/-9--9;-9---.-;-;./;;..9F//9B//.///////..
@M03495:530:000000000-LYBTV:1:1106:21338:7308 1:N:0:ACAGGAAA+TAGACAAT
GTCAGCATGTGAGCTTTGGAGTTCTGGTTTATCAACGGCAAAATATAGATCGGAAGAGCACACGTCTGAACTCCAGTCACACAGGAAAATCTCGTATGCCGTCTTCTGCTTGAAAAAAAAAAAAAAAAAAAAACGAAAAGACGAAAAGAAATGAAAGTAAGACAAAGGTAGGAAAAACAGCACGTGGAACGTGCATAACGCACTACCAGATTTACTAGCAACAGTGAACTATTACACTCTCAGGACGACGT
+
CDCCDFFFFFFFGGGGGGGGGGHHHHHHHHHHHHHHGGGGGHHHHHHHHHHHGGGGHHHHHHHGHHHGHHHHHHHHHHHHHHGHHHHHHG3FHHGGHHHHGGGHGHHHHHHHHHHHHGGGGG?></-<-----.<...-/./.--.</../<11111111110/<///010.0<</..././.9....00..<..11:0.----0//0<.01111111/01../:11101011111:1/<001/0.-----
@M03495:530:000000000-LYBTV:1:1106:5553:7355 1:N:0:ACAGGAAA+TAGACAAT
GTCAGCATGTGAGCTTTGGAATTAGCTGGTTTATCAACGGCAAATATAGATCGGAAGAGCACACGTCTGAACTCCAGTCACACAGGAAAATCTCGTATGCCGTCTTCTGCTTGAACAAACAAAAGAAACGGATCAGCGAGAGAGCATAAGAGGACAGCGTAACTCAAGAATGAGCTATAATATGCGCAGATAGATGGAAGAACACAGGTGGCGAGTCCGGCCGTCCAGACTAGATTCGGACACTGAATCAC
+
AA?A>FFFFFFF11BFEGFFFGGFBF1GF0FGGH3GHH0E0EAFDFEEGHGFCE?CE0B01B00E0FGFHHFHFHFB@11DGFC>/00F>@C2BB>?FF2FEE>0?GEEF1BG0B11>0/B/000?0F0/?</<0BCAC/<////?11<1<1/?/0/<-...<D1<<10<0=<0D00=<=0=G00..;:-0:0000/:C/CFGB/...9/.;-9--/0.--;-99--//-//9/;//---99-//9////;
@M03495:530:000000000-LYBTV:1:1106:16292:7372 1:N:0:ACAGGAAA+TAGACAAT
GTCAGCATGTGAGCTTTGTACTCCTGACTGGTTTATCAACGGCAAAATATAGATCGGAAGAGCACACGTCTGAACTCCAGTCACACAGGAAAATCTCGTATGCCGTCTTCTGCTTGAAAAAAAAAAAAAAAACAAAAAAACCATATGTCTTACACTGCTTCAAATAAAAGATTACATCGCACACGTCTTCATAATACACGTCTCAAGTGAGTCATCTCCCATCAATATATATAGCTATGTAGTCACACCAG
+
DEDEEFFFFFFFGGGGGGGGGGHHHHHHHHHHHHHHHHHHGGGGGHHHHHHHHHHHGGGGHHHHHHHGHHHGHHHHHHHHHHHHHHGHHGHHHHGHHHGGHHHHGGGHGHHGHHHHHHHHHGGGGC//<>->....<.--...001111<1111<10<1:11111::111.01101::.9.--.-../.11<111<100.:.//1<0111011:11110:/</0011111111111111111<:1110...
@M03495:530:000000000-LYBTV:1:1106:11758:7432 1:N:0:ACAGGAAA+TAGACAAT
GTCAGCATGTGAGCTTTGGAGTGAAATCTCTTGTCTTAAGGAATAAAGGAAAAAGATTCCGTCGGAGGCTCGGTGCTCTACAGGTTCAACCTTTGTACTCTATTATTGCCTCACATTCCATCTCTTGTGAAAATATATTTGATTGGCTTTTCTGCAGGTTGTTTGCCAGGACTTTCCAAGACCTCCACTAGAAAACACAATAAACTTTTTGGAAGCTGGACAACTATCTTCATTTTTCAGAAACAGTGAAC
+
CCCCDFFFFFFFGGGGGGGGGGHHHHHHHHHHHHHHHHBGCG3FGHDHFHHHHFD2GEHDGAAFEEE0EF1F@>>0BGEEF@GFHB3G4GFFGEG@4@@3EGGFGHB@G3@?3?3FBGF44FE3F??BFGHH3B?GDHHFB4FFGF2GHHF3BBFDGGHDGGHF2F>DGA//FGDH1G1?0GCGHEF<GCFFGFCF.CG<DGD00DGHHFGGHB/.:C<.<CC.<::<C<00CFFGFF0BFGBF//:00<0
@M03495:530:000000000-LYBTV:1:1106:22758:7447 1:N:0:ACAGGAAA+TAGACAAT
GTCAGCATGTGAGCTTTGGAGTGAAATCTCTTGTCTTAAGGAATAAAGGAAAAAGATTCCGTCGGAGGCTCGGTGCTCTACAGGTTCAACCTTTGTACTCTATTATTGCCTCACATTCCATCTCTTGTGAAAATATATTTGATTGGCTTTTCTGCAGGTTGTTTGCCAGGACTTTCCAAGACCTCCACTAGAAAACACAATAAACTTTTTGGAAGCTGGACAACTATCTTCATTTTTCAGAAACAGTGAAC
+
CCCCCFFFFFFFGGGGGGGGGGHHHHHHHHHHHHHHHHFHGHHHHHHHHHHHHHGGHHHHHHHGGGGGGHHGGGGGHHHHHHHHHHHHHHHGGHHHHHHHHHHHHHHHHHHHHHHHHHHHHHHHHHHHGHHHHHHHHHHHHGHGHGHHHHHHHHGHHHHHHEHHHHHHHHHHHHHHGHHHGHHHHEHHGHHDFGHGHGECGH<<GHHHHHGGBGFACGHHGHHHGBGHHCBFGGGGGFGFGBFCFGBFCF0
@M03495:530:000000000-LYBTV:1:1106:8966:7500 1:N:0:ACAGGAAA+TAGACAAT
GTCAGCATGTGAGCTTTGGTCCAGCCTGAGTCCCTGGTTTATCAACGGCAAAATATAGATCGGAAGAGCACACGTCTGAACTCCAGTCACACAGGAAAATCTCGTATGCCGTCTTCTGCTTGAAAAAAAAAAAACAAGCACACATAAAAGTGTCAGCTCTCTGTTAAGAAGACTTACGAAAAGTGCAAGACCCGGCGTCTACACTACTCGACCATCATTCACAATCAGCCTTACTAATACACTTCTTTGAC
+
CCCCCFFFFFFFGGGGGGGGGGHHHGHHHHHHHHHHHGHHHHHHHHGGGGGHHHHHHHHHHGGGGGHHHGHHHGHHGGHHHHHHHHHHHHHHGHHGHGHHEHHHGGHHHHGGGHGHHHHHHHGCGHHGGDG?D//?.0.0000.11=11100=00000/0<0000000=0//:0000....:/000000///.------..9//////9..-9-/;:///9///;///9/9///:://://////////;/
@M03495:530:000000000-LYBTV:1:1106:8872:7505 1:N:0:ACAGGAAA+TAGACATT
GTCAGCATGTGAGCTTTGGTCCAGCCTGAGTCCCTGGTTTATCAACGGCAAAATATAGATCGGAAGAGCACACGTCTGAACTCCAGTCACACAGGAAAATCTCGTATGCCGTCTTCTGCTTGAAAAAAAAAAAAAATAGAGAGTAAAAACATTCAAATAACAGTAGCAAAAGACATGTAAGCAAATCTAAAAGAACGTAATTAATAGTAAGCATTAAGCTAAGCTATATGATATGACAATGAAAGCATACT
+
DCDDDFFFFFFFGGGGGGGGGGHHHGHHHHHHHHHHHHHHHHHHHHGGGGGHHHHHHHHHHHGGGGHHHHHHHGHHHGHHHHHHHHHHHHHHGHHHHHHHFHHHGGHHHHGFGHGHHHHGHHHCGHHGGGGDAC--0>1111.01111<..011<111110001111110//.//101111:1/<:B111101<./.<...111111111101<111<0<1<0/111111111111<:10:11<1/01101
@M03495:530:000000000-LYBTV:1:1106:21369:7509 1:N:0:ACAGGAAA+TAGACAAT
GTCAGCATGTGAGCTTTGGAATTAGTAAATTCGTTGACGACAGAAGGAGCAAGATAACGACCACAGGGAGGGTGGTTTATCAACGGCAAAATATAGATCGGAAGAGCACACGTCTGAACTCCAGTCACACAGGAAAATCTCGTATGCCGTCTTCTGCTTGAAAAAAAAAAAAGAGAGAACAACGAGATCTATGACAGATACAATGACTGTGTAACATACAACAAATCTCACTTAAACATCGAGTATCATCT
+
EEEEDFFFFFFFGGGGGGGGGGHHHHHHHHHHGHHHHHGGGGGHHHHHHHHHHHHHHHGGGGGHHHHGGGGGFGGGGHHHHHHHGGGGGHHGGHHHHHHHGGGGHHHHHHHGHHHGHHHHHHHHHHHHHHGHHHHHHGCGHHGGHHHHGGGHGHHHHHHHHHHHHGGCGAB9../<..<0</.-.<..01111110</1111010101101:1111110000.9.<01<111<:1<0::0./.0.1111<1
@M03495:530:000000000-LYBTV:1:1106:7192:7534 1:N:0:ACAGGAAA+TAGACAAT
GTCAGCATGTGAGCTTTGGAGGGTGGTTTATCAACGGCAAAATATAGATCGGAAGAGCACACGTCGAACTCCAGTCACACAGGAAAATCTCGTATGCCGTCTTCTGCTTGAAAAAAAAAAAAAATAAACGGACACTACTATACCATGGACCAAGAAGTCGAAGTCCATAAACAGAAAAAAGGCCGCGTATCGTCCTTTAGTCGATATATTTCACCACCTCACTGCTCACAACTATACGCTCTATACAAGGA
+
BBCCBFFFFFFFGGGGGGGGGGGGGGGGHHHHHHHGGGGGHHHHHHHHHHHGGGGHHHHHHHGHHGGGHHHHHHHHHHHHGHHHHHHHFFGGFGHHGHGGGHGHHHHHHHHHFHHGCGBC><--0<G11...<-<<//0=00<0:00/00:.:.:C/;0..;.:0000;CBB0:B00/.-;.9.:--;-.../...9000;0..:.-0000000:0....0.000000;00.90090.....0:000:0.:
@M03495:530:000000000-LYBTV:1:1106:6344:7564 1:N:0:ACAGGAAA+TAGACAAT
GTCAGCATGTGAGCTTTGGAGTGAAATCTCTTGTCTTAAGGAATAAAGGAAAAAGATTCCGTCGGAGGCTCGGTGCTCTACAGGTTCAACCTTTGTACTCTATTATTGCCTCACATTCCATCTCTTGTGAAAATATATTTGATTGGCTTTTCTGCAGGTTGTTTGCCAGGACTTTCCAAGACCTCCACTAGAAAACACAATAAACTTTTTGGAAGCTGGACAACTATCTTCATTTTTCAGAAACAGTGAAC
+
BBBBBFFFFDFFGGGGGGGGGGHHHHHHHHHHHHHGHHHGHHHHHHHHHHGHHHGGHHHHHHHGGGGGGHHGGEFGHHHHHHHHHHGHHGHGHHHDGFHHHHHHHHHEHHHHHHGHHHHGHHGHHHHHHHHGGHHFHHHHHFFHHFGHHHHHFHHHHGHHGBFGHHHFFGHHGHHHFFGGFHHHFHFFHHHGFHHHHGHGHEHHFHGGHHGGGHFHHHCGHFGEGEHGFGFGGGGGGFGF0;BBFGFF9B9
@M03495:530:000000000-LYBTV:1:1106:10764:7579 1:N:0:ACAGGAAA+TAGACAAT
GTCAGCATGTGAGCTTTGGTCCAGCCTGAGTCCTCTGGTTTATCAACGGCAAAATATAGATCGGAAGAGCACACGTCTGAACCCAGTCACACAGGAAAATCTCGTATGCCGTCTTCTGCTTGAAAAAAAAAAAAAAACTATACACTGATATAATAAGTAACAATTGCCTCAAACACATAAAACAACATACACACCAGCATCGTAAAGACGACACGATATCTAGACTGAGCCTAATCAAGCGCATTTTACTC
+
CCDDDFFFFFFFGGGGGGGGGGHHHGHHHHHHHHHHHHHHHHHHHHHGGGGGHHHHHHHHHHHGGGGHHHHHHHGHHHGHHHHGGHHHHHHHGHHHHHHHHHHHGGHGHHGEGHGHHGHHHHG3GHFGGDFGC/---.00=00D0<0<00<00000:00000000<00000<<0...::000<.99./000<0<9...<00....900/.---<.-<.-<0:000<0000//000<BF00.--<.0<000:
@M03495:530:000000000-LYBTV:1:1106:9487:7593 1:N:0:ACAGGAAA+TAGACAAT
GTCAGCATGTGAGCTTTGGAATTAGTAAATTCGTTGACGACAGAAGGAGCAAGATAACGACCACAGGAGGGTGGTTTATCAACGGCAAAATATAGATCGGAAGAGCACACGTCTGAACTCCAGTCACACAGGAAAATCTCGTATGCCGTCTTCTGCTTGAAAAAAAAAAAAAAAAAACAATGCGGCAGCAATTAACCACACAACAGATAGTAATCATCAAGCAATAAATACGACAAAGCACCAGACGGGTT
+
BABBBFFFFFFFGFGGGFGFGGHHHFGHHHHHGHHHHHGGGGGFFHHHHEHHHHHHHHGGGGGHEHHHGGGFEGEFHHHHHHHGGGGGHBGHHHHHHHEGGGGGFHHHHHGHHHEBHHHHHHHGHHHHH?CGHGHHHG1FFGGGGGHGDDFFHFHHHHHGF1GFGCG@G;;;;----...///;----.9.////:;/;9.;....//////////////9/./////;//..9--.;./......-.--9
@M03495:530:000000000-LYBTV:1:1106:17646:7609 1:N:0:ACAGGAAA+TAGACAAT
GTCAGCATGTGAGCTTTGGAGGGCAAGAAGTGGTTGTGACTGGTTTATCAACGGCAAAATATAGATCGGAAGAGCACACGTCTGAACTCCAGTCACACAGGAAAATCTCGTATGCCGTCTTCTGCTTGAAAAAAAAAAAAAAAAAAAAAAAAATAATCAGTCATTATTCGTCGTTACGTATTCTTAGAATGTATACTTATAGAGACGCCTATATATTGGTCGTACGACTGCGTCTTATAGCATCTCTACGA
+
DCDDDFFFFFFFGGGGGGGGGGGGGGGHHHHHHHGGGGHHHHHHHHHHHHHHGGGGGHHHHHHHHHHHGGGGHHHHHHHGHHHGHHHHHHHHHHHHHHGHHHHHHHGHHHGGHHHHGGGHGHHHHHHHGHHHHGGGAD->-<--:-<---9--.:00000<00000000//9--..../0000000000000<B000000<0000<.-9<<00000<0000-9.9-..../..-..0:<000000:0:0..
@M03495:530:000000000-LYBTV:1:1106:27108:7614 1:N:0:ACAGGAAA+TAGACAAT
GTCAGCATGTGAGCTTTGGAGGGCAAGAAGTGGTTGTGACATTGCTATGGCAGCTAGAGCTGGTTTATCAACGGCAAAATATAGATCGGAAGAGCACACGTCTGAACTCCAGTCACACAGGAAAATCTCGTATGCCGTCTTCTGCTTGAAAAAAAAAAAAAAACAGAGAAAGAAAAAAAATGTAACTGAAACTTTGCAATGATGATTTGTGTTACACACACAGACTCTGATCCGTAGTACTAATAACTTAT
+
CBCCDFFFFFFFGGFGGGGGGGGGGGGGHHFFHFFGGGHHHHHHHHHHHGHGGGHHHGHHGHHFGHHGHHHHGGGGGGHHHHHHHGHHG1FEFGFHHHHGGGHGHHHHHHHHHGHHHGGHGFHHHG3FGHFDEHHG@ACFFHHHHHHHCCFGFGGGGG-<-<-..////000/.//.--<:0000000000000000000:000<0<B00/:/00000....<0<00000000.<<..:0:0000000000
@M03495:530:000000000-LYBTV:1:1106:13363:7647 1:N:0:ACAGGAAA+TAGACAAT
GTCAGCATGTGAGCTTTGGTTTATCAACGGCAAAATATAGATCGGAAGAGCACACGTCTGAACTCCAGTCACACAGGAAAATCTCGTATGCCGTCTTCTGCTTGAAAAAAAAAAAAAAAAAAAAAGAAGAAACCAATACCACAAATAGAGAAATGACTAGATGATACGATGTGATCACAGCAAATAAATATACAATCACTAGTATGCAGATGAAATCGAAGAGTACATATCTGACTGTCTGATCTGCTACA
+
DDDEEFFFFFFFGGGGGGGGGGHHHHHHGGGGGHHHHHHHHHHHGGGGHHHHHHHGHHHGHHHHHHHHHHHHHHGHHGHHHGFHHHGGHHHHGGGHGHHHHHHHHHHHHGGGGG/>///------.../0///...000000...110:110011<0110011<111..9..11111/01.//:<1111111110:<001101111<111:1<1111../...1111111111111101111111111110
@M03495:530:000000000-LYBTV:1:1106:9350:7656 1:N:0:ACAGGAAA+TAGACAAT
GTCAGCATGTGAGCTTTGGACTCCTGACTGGTTTATCAACGGCAAAATATAGATCGGAAGAGCACACGTCTGAACTCCAGTCACACAGGAAAATCTCGTATGCCGTCTTCTGCTTGAAAAAAAAGAAAAGAGACGAACTAGAGGAATGACATGAAAGGCGCAGTAAATAATGTAACGTGGACAAGCTCAGGAGTACGCAGGACCATTATGGACTAATGCGTCTCCCCTCACTGCTAACGACACTGAGTGGC
+
BCCCAFFFFFFFGGGGGGGGGGHHHHHHHHHHFHHHHHHHGGGGGGHHHFHHGHHHGFGGHHGHHHHGHGHGHHHHHHHHHHHHHHGHHGHHHEBEGFGGHHHGEGGHEHHFFHFHGBFEF/>B/?0222/22@//<//=1?100=1=1?11111110.-<<<<00=000=0<00=.;..:00...000//0./:0;..--::..0;;0;9000/00;0..;./9/./.;:0;00;;/9.:--0;00::..
@M03495:530:000000000-LYBTV:1:1106:7750:7667 1:N:0:ACAGGAAA+TAGACAAT
GTCAGCATGTGAGCTTTGGAATTAGTAAATTCGTTGACGACAGAAGGAGCAAGATAACGACCACAGGGAGGGTGGTTTATCAACGGCAAAATATAGATCGGAAGAGCACACGTCTGAACTCCAGTCACACAGGAAAATCTCGTATGCCGTCTTCTGCTTGAAAAAAAAAAAAAAAAACAAAAAAAAAACATGGTCGATAAATACGTCAGATTCAACTAGTAAAGGACATGCACAACGGGAAATCTAATATG
+
DCCDDFFFFFFFGGGGGGGGGGHHHHHHHHHHGHHHHHGGGGGHHHHHHHHHHHHHHHGGGGGHHHHGGGGGGGGGGHHHHHHHGGGGGGHGGHHHHHHHGGGGHHHHHHHGHHHGHHHHHHHHHGHHHHGHHHHHHHBFHHGGHHHHGGGHGHHHHHHHHHGHHGCGGEA-----9..:.:.---;-..00/00--.9.000;.0..:B0:0B00000000:00/./00:0;0/.--..-;00;00;;00
@M03495:530:000000000-LYBTV:1:1106:12124:7682 1:N:0:ACAGGAAA+TAGACAAT
GTCAGCATGTGAGCTTTGGAGTGAAATCTCTTGTCTTAAGGAATAAAGGAAAAAGATTCCGTCGGAGGCTCGGTGCTCTACAGGTTCAACCTTTGTACTCTATTATTGCCTCACATTCCATCTCTTGTGAAAATATATTTGATTGGCTTTTCTGCAGGTTGTTTGCCAGGACTTTCCAAGACCTCCACTAGAAAACACAATAAACTTTTTGGAAGCTGGACAACTATCTTCATTTTTCAGAAACAGTGAAC
+
CCCCCFFFFFFFGGGGGGGGGGHHHHHHHHHHHHHHHHHHHHHHHHHHHHHHHHGGHIIHHHHGGGGGGHHGGGGGHHHHHHHGHHHHHHHGGHHHHHHHHHHHHHHHHGHHHHHGHHHHHHHHHHHHHHHHHHHHHHHHHFHHHHGHHHHHHHHHHEHHHEHHHHHHFFHHHHHHHHFHEHHHHHHHGHH1FGHHGHGGHHDGHHGHHHGGBFGHGHFFHHHEGFHHHHBBFFFFGGGFG0FFFGFG0FB
@M03495:530:000000000-LYBTV:1:1106:20350:7684 1:N:0:ACAGGAAA+TAGACAAT
GTCAGCATGTGAGCTTTGGAATTAGTAAATTTGTTGACGACAGAAGGAGCAAGATAACGACCACAGGGAGGGTGGTTTATCAACGGCAAAATATAGATCGGAAGAGCACACGTCTGAACTCCAGTCACACAGGAAAATCTCGTATGCCGTCTTCTGCTTGAAAAAAAAAAAAAACAATATAGAATTACTCATGCACTCTACGCCATACCATGTAACATAAACTCACACAACTCTTCATCTCACATGGATTA
+
BABCCFFFFFFFGGGGGGGGGGHHHHHHHHHHHHHHHHGGGGGHHHHHHHHHHHHHHHGGGGGHHHHGFGGGEFGGGHHHHHHHGGGGGHHGHHHHHHHHGGGGHHHHHHHGHHHGHHHHHHHGHHHHHHGHHHHGHG1GHHGGGHHHGAEHGHHHHHHHHFHHHGG-@C----...09000;00000000900000/0;0.--..0//9000000000000000000...000000000000;00/0000
@M03495:530:000000000-LYBTV:1:1106:17387:7729 1:N:0:ACAGGAAA+TAGACAAT
GTCAGCATGTGAGCTTTGGAGACTGGTTTATCAACGGCAAAATATAGATCGGAAGAGCACACGTCTGAACTCCAGTCACACAGGAAAATCTCGTATGCCGTCTTCTGCTTGAAAAAAAAAAAAGCAGATTACACCAACAAACTGACCGTTGTCACACCCACAGGTCTTCATGCTTGTAAATCCAATACACTCGTTAGCAACCCGTAACCTACGTCCATCTCCCTATATAGCTGTATTCGCAAATCCAACCC
+
BBBBBFFFFDFBGFGGGGGGGGGHHGGHHHFHHHHGGGGGHFGHHHHHHGHGGEEHHHHHHHGHHGGGHHHHHHHHHHHHHGHHHGHHHGHHHCFHHHHGFCHGHHHHHHHHHHGFG?B@D/>/0?001111?1?/?...0.1111>-.<..=000/<......:/000;:00:00.000;;/0000/000/...;.0;0...-.-../99/...9.9/////.//////////;9//...:-//9///..
@M03495:530:000000000-LYBTV:1:1106:6847:7741 1:N:0:ACAGGAAA+TAGACAAT
GTCAGCATGTGAGCTTTGGAGTGAAATCTCTTGTCTTAAGGAATAAAGGAAAAAGATTCCGTCGGAGGCTCGGTGCTCTACAGGTTCAACCTTTGTACTCTATTATTGCCTCACATTCCATCTCTTGTGAAAATATATTTGATTGGCTTTTCTGCAGGTTGTTTGCCAGGACTTTCCAAGACCTCCACTAGAAAACACAATAAACTTTTTGGAAGCTGGACAACTATCTTCATTTTTCAGAAACAGTGAAC
+
ABBBBFFFFDFFGGGGGGGGGGHHHHHHHHHHHHHHHHHHHHHHHHHHHHGHHHGGHHHHHGFGGGGGGHHGFGGGHHHHHHHHHHHHHHHHHHHHHGHHHHHHHHHHHHHHHHHGFHHGHHHGHHHHHHHGGHGHHHHHHHGGGHHHHHHHHHGGEHHHCCHFFHFHHGGHHHHHGHHHHEGHHHGGGBF1FFHHHHHCGHGGGHGHHHGG/CGEHHBCGFHGGHFBFGFFFGFBFBBBBF9BFEFFFB9
@M03495:530:000000000-LYBTV:1:1106:15909:7753 1:N:0:ACAGGAAA+TAGACAAT
GTCAGCATGTGAGCTTTGGAATTAGTAAATTCGTTGACGACAGAAGGAGCAAGATAACGACCACAGGGAGGGTGGTTTATCAACGGCAAAATATAGATCGGAAGAGCACACGTCTGAACTCCAGTCACACAGGAAAATCTCGTATGCCGTCTTCTGCTTGAAAAAAAAAAAAAACATACATGATGAGAGAATATAAAATCAATACATCAGACTAATATAGCATAACAATATGGACATGAACAACATACTGA
+
DDEEEFFFFFFFGGGGGGGGGGHHHHHHHHHHGHHHHHGGGGGHHHHHHHHHHHHHHHGGGGGHHHHGGGGGEGGGGHHHHHHHGGGGGHHGGHHHHHHHGGGGHHHHHHHGHHHGHHHHHHHHHHHHHHGHHHFHGHFHHHGGHHHHGGGHGHHHHHHGHHHHHGGGGE<A--..010<110111<10.00111111100011001100000:<:111111<BB0000<111:0<0001:1/../10:11
@M03495:530:000000000-LYBTV:1:1106:6974:7754 1:N:0:ACAGGAAA+TAGACAAT
GTCAGCATGTGAGCTTTGGAATTAGTAAATTCGTTGACGACAGAAGGAGCAAGATAACGACCACAGGGAGGGTGGTTTATCAACGGCAAAATATAGATCGGAAGAGCACACGTCTGAACTCCAGTCACACAGGAAAATCTCGTATGCCGTCTTCTGCTTGAAAAAAAAAAAAAAAAGAAACACAGAAGCAACCTAGGATGTGGGCCCACGAACAAACAACACTGTAGTAGCCCCGTCCCAAATACACACTA
+
BBBBBFFFFFFFGGGGGGGGGGHHHHHFHHHHGGHHHHGGGGGHHHHHHHHHHHHHHHGGGGGHHHHGGGGGGGGFGHHHHHHHGGGGGHHFGHHHHHHHGGGGHHHHHHHGHHHGHHHHGHHHHHHHHHGHHGGHFH1GHHGGHHGFFDGHGHHHHHHHHFHFFFCCG@:A----...://.../////:../;////////..9-..--.--.......9//9//;/////;-..9.//.//////://
@M03495:530:000000000-LYBTV:1:1106:25320:7761 1:N:0:ACAGGAAA+TAGACAAT
GTCAGCATGTGAGCTTTGGTTTATCAACGGCAAAATATAGATCGGAAGAGCACACGTCTGAACTCCAGTCACACAGGAAAATCTCGTATGCCGTCTTCTGCTTGAAAAAAAAAAAAATACAACTTTACTAATACTTAGAGTGCGCCTTGTCTTCTGTCCTATGACATGCCTGATTCTATAATAGTTACTACCTCACTCATCACTCGCTTGATCTCACTACAACTGTTCATATCCTATATTGTGGGTTCATC
+
CBBCCFFFFFFFGFGGGGGGGGHHHHHHGGGGGHHHHHHHHHHGGGGGGHHHHHHGHHHGFHHHHHHHHHHHHHGHGAGHHHFHHHFGHEFHGEGHGHHHHHHHGFHFF@E@D/>//021=11111=111=11?D1<1B1111--...00000=00<00<000000000000/0000000:000000:000/000:00/9;000;.-....;0000;00/0000/0090000;00000;:00:.....000
@M03495:530:000000000-LYBTV:1:1106:4432:7770 1:N:0:ACAGGAAA+TAGACAAT
GTCAGCATGTGAGCTTTGGAAGTTGACGACAGAAGGAGCAAGATAACGACCACAGGGAGGGTGGTTTATCAACGGCAAAATATAGATCGGAAGAGCACACGTCTGAACTCCAGTCACACAGGAAAATCTCGTATGCCGTCTTCTGCTTGAAAAAAAAAAAAAAAAAGAAAGAAAAATCAAAAAAATAGTAACAAATCTAACAATACAAGTTAACATAGTACAGAGAAATAGCAAGAAACAGATCTGCAATA
+
BBBCCFFFFFFFGGGGGGGGGGGHHHHGGGGGHHHHHHHHHHHHHHHGGGGGHHHHGGGGGEFGFGHHHHHHHGGGGGHHHHHHHHHHHFGGGHHHHHHHGHHHGHHHHHHHHHHHHHHGHHHFGHGGHHHGGHGHHGEGHGHHHHHHHGGHHGGEGGC----<9<.../0/.</..00000.--.000:0000.0000000<00<0<000000<00000000://0:000000////////:00000000
@M03495:530:000000000-LYBTV:1:1106:22153:7782 1:N:0:ACAGGAAA+TAGACAAT
GTCAGCATGTGAGCTTTGGTCCAGCCTGAGTCCTGGTTTATCAACGGCAAAATATAGATCGGAAGAGCACACGTCTGAACTCCAGTCACACAGGAAAATCTCGTATGCCGTCTTCTGCTTGAAAAAAAAAAAAAAAATTATAGTTGCTTTTCTGCAGTTTTCGTCCCTGGTGACTCACAATACTCCACACCACACCATCATAGTCTTCTTTGATATTGAGCAACATCGTTCATTTGTCCTATACTGTTAAC
+
DEDEEFFFFFFFGGGGGGGGGGHHHGHHHHHHHHHHHHHHHHHHHGGGGGHHHHHHHHHHHGGGGHHHHHHHGHHHGGHHHHHHHHHHHGHGHHHHHHHFHHHGGHHHHGGGHGHHHHHHHFHFHHGGGCGC<><-<<001=1111101=01111<011:1<-....00.0/10:10000010100:/0<.<..99.0001<11:B1<11111111<110:0/<.<0.9..::<11111:11111<111:1
@M03495:530:000000000-LYBTV:1:1106:17614:7790 1:N:0:ACAGGAAA+TAGACAAT
GTCAGCATGTGAGCTTTGGAGTGAAATCTCTTGTCTTAAGGAATAAAGGAAAAAGATTCCGTCGGAGGCTCGGTGCTCTACAGGTTCAACCTTTGTACTCTATTATTGCCTCACATTCCATCTCTTGTGAAAATATATTTGATTGGCTTTTCTGCAGGTTGTTTGCCAGGACTTTCCAAGACCTCCACTAGAAAACACAATAAACTTTTTGGAAGCTGGACAACTATCTTCATTTTTCAGAAACAGTGAAC
+
CCCBCFFFFFFFGGGGGFGGGGHHHHHHHHHHHHHHHHHHHHHHHHHHHGHHHHGGHHHHHHHGGGGGGHHGGGGGHHHHHHHHHHHHHHHHHHHHHHHHHHHHHHHFHHHHHHHHHHHHHHHHHHHHGHHGHHHHHHHHHHHHHGHHHHHHHHHHHHHHGEHHHHHHHHHHHHHHHHHHHHHHHHHGHHH<FHHHHFHGHHDGHHHHHHGGHFCEGHHHHFGFFHHGHGFFGFGGGGGEFFFFGGBFGFB
@M03495:530:000000000-LYBTV:1:1106:12484:7848 1:N:0:ACAGGAAA+TAGACAAT
GTCAGCATGTGAGCTTTGGAGTGAAATCTCTTGTCTTAAGGAATAAAGGAAAAAGATTCCGTCGGAGGCTCGGTGCTCTACAGGTTCAACCTTTGTACTCTATTATTGCCTCACATTCCATCTCTTGTGAAAATATATTTGATTGGCTTTTCTGCAGGTTGTTTGCCAGGACTTTCCAAGACCTCCACTAGAAAACACAATAAACTTTTTGGAAGCTGGACAACTATCTTCATTTTTCAGAAACAGTGAAC
+
BBBBBFFFFFFFGGGGGGGGGGHHHHHHHHHHHHHHHHHHHHHHHHHHHHHHHHGGHHHHHHHGGCGEGHHGGGGGHHHHHHHGHHHHHHHGFHHHHHHHHGHHHHHHHHGHHHHHHHGHHFHHGHHHGBHHHGFHGHHHHHHHHGHEHHHGGHGHHGHHHGHHHHHHHEGHHHHGHH1GEFHGHHHHGFH1GFHGHGGGHB<GGFHHHGCFFGHHHHFCGCGA/:CGEGGGGGBFGFGFBCFFGGBF0;:
@M03495:530:000000000-LYBTV:1:1106:9474:7878 1:N:0:ACAGGAAA+TAGACAAT
GTCAGCATGTGAGCTTTGGAATTAGCTGGTTTATCAACGGCAAAATATAGATCGGAAGAGCACACGTCTGAACTCCAGTCACACAGGAAAATCTCGTATGCCGTCTTCTGCTTGAAAAAAAAAAAAAAAACAAAAAACAAAAATAGATCACACCGTGTCTGAATCCAGACAATATGCTGCAACACATAATGACCGCAGGGTTACAGAGTAACTAAGCCGTGATAACGTAATATGCTAACGTAACATTCACA
+
CCDCCFFFFFFFGGGGGGGGGGHHHHHHHHHHHHHHHHGGGGGHHHHHHHHHHHGGGGHHHHHHHGHHHGHHHHHHHHHHHHHHGHHHHHHHBHHHGGHHHHGGGHGHHHHHHHHHHHHGGGGD>//><-.>.<..-<...:<.001<<:/00.-..:/:1111100:0.//01111110/:0<..00111100------<..0101/11<1:<00/0-.-.<110</.<.1<11<<1/9:...1111111
@M03495:530:000000000-LYBTV:1:1106:25916:7893 1:N:0:ACAGGAAA+TAGACAAT
GTCAGCATGTGAGCTTTGGAGTCAGCATGTGAGCTCTGGTTTATCAACGGCAAAATATAGATCGGAAGAGCACACGTCTGAACTCCAGTCACACAGGAAAATCTCGTATGCCGTCTTCTGCTTGAAAAAAAAAAAAAAAAGATTAGAAAAACATGAATCTGAGCACAAGACTGATTAATCATTTGTCATGATGTCTGTCATCCACATATACAGATCACTATAGCACGTGCACTATAATGATGTCACACTTA
+
CCDDCFFFFFFFGGGGGGGGGGHHHHHHHHHHHHHHHHHGHHHHHHHHGGGGGGHGHHHHHHHHGGGGHHGHHHHGHHHGGHHHHHHHHEGHHHGHHHHHHGBHHHGGHGHHGGGHGHHHGHHHFFHHHGGGGB@?<-<-.<0000000/...000000:00000.//./:00:000000000000:000:0000:000000000000000000000/0000000:9.;..00000000:000;:000/0:
@M03495:530:000000000-LYBTV:1:1106:14362:7894 1:N:0:ACAGGAAA+TAGACAAT
GTCAGCATGTGAGCTTTGGAGTGAAATCTCTTGTCTTAAGGAATAAAGGAAAAAGATTCCGTCGGAGGCTCGGTGCTCTACAGGTTCAACCTTTGTACTCTATTATTGCCTCACATTCCATCTCTTGTGAAAATATATTTGATTGGCTTTTCTGCAGGTTGTTTGCCAGGACTTTCCAAGACCTCCACTAGAAAACACAATAAACTTTTTGGAAGCTGGACAACTATCTTCATTTTTCAGAAACAGTGAAC
+
CCCDDFFFFFFFGGGGGGGGGGGHHHHHHHHHHHHHHHHHHHHHHHHHHHHHGGGGHIHHHHHGGGGFGHHGGGGGHHHHHHHHHHHHHHHHHHHHHHHHHHHHGHHHHHHHHHHHHHHHHHHHHHHHHHHHHGFHHHHHHHHHHFGHHHHHHHGHHHHHHEHHHHHHHHHHHHHHFFGHHHHHHHHHHHHDFDFHHHHFGH<GHFHHHHGGHHGHHHB<GGHHGHHHHHBFFFFFGGFFFBCFFGFFCB0
@M03495:530:000000000-LYBTV:1:1106:14271:7900 1:N:0:ACAGGAAA+TAGACAAT
GTCAGCATGTGAGCTTTGGAGACTGGTTTATCAACGGCAAAATATAGATCGGAAGAGCACACGTCTGAACTCCAGTCACACAGGAAAATCTCGTATGCCGTCTTCTGCTTGAATAAAAAGAAACTTGGGAACAATTCTGTATTAATGATCTCCTAAACCACAAATTAAAAATTAACTACCTTTCTGTATTCCTGGAGAACGGCTTTTATCTTTTTTACTTCTGGATGATCAGGTAAAAAATATATTTCATG
+
AAAA>FDFF@@FFCEBGBF4FEFGFGAFFEHFEEAEEEEAGGFABGDBBBGEGAEHHHFHFH?BFFCGFFDHCGCBEEEGGE1EH2GF43@B1??GC4BE>>GCEG?4GH30B44BF33//?33B4EFEFHFHHH1FGG2?GBH2BFG>FDDGHHFB<FHAGHGHHGDGF<G1<G1>FH01>1FFHGGHEHEHGBBCGH/<EC-@GFG0;GHHHF-C0;;CB00FBFFFF0CFBBBFFG-.;0;CFFF000
@M03495:530:000000000-LYBTV:1:1106:9823:7934 1:N:0:ACAGGAAA+TAGACAAT
GTCAGCATGTGAGCTTTGGATGGTTCTGGTTTATCAACGGCAAAATATAGATCGGAAGAGCACACGTCTGAACTCCAGTCACACAGGAAAATCTCGTATGCCGTCTTCTGCTTGAAAAAAAAAAAAAAAAAAAAAAGACGACACCAACAGAACAGTGCGGTGATGGATCACTGACTGTCATGTGTGAACAAACGAGCATACACAAGAACATTACAGTCAGTACACTACTATCGACACACGCGTTGTGACTT
+
DDDEEFFFFFFFGGGGGGGGGGGHHHHHHHHHHHHHHHGGGGGHHHHHHHHHHHGGGGHHHHHHHGHHHGHHHHHHHHHHHHHHGHHHHHHHFHHHGGHHHHGGGHGHHHHHHHFHHHEGGCC?/>//--------.</.---9.....//0/:/111--.-.110/10./110011::<11111.110</<..<.-<010000..////11111:10011:11<<//11<1..-.</.-9----..1111
@M03495:530:000000000-LYBTV:1:1106:21514:7945 1:N:0:ACAGGAAA+TAGACAAT
GTCAGCATGTGAGCTTTGGACCAGCCTGAGTCCCTGGTTTATCAACGGCAAAATATAGATCGGAAGAGCACACGTCTGAACTCCAGTCACACAGGAAAATCTCGTATGCCGTCTTCTGCTTGAAAAAAAAAAAAACAATATGCCACCCTGTATCGTGTTGCATGCATTCAACACTCACTTATCACCATACATCTCTTCATACCTCGTCTGCTTCAGACCACAAGCCGAATCTTGTATGTGCGTATGTTTAG
+
CCCCCFFFFFFFGGGGGGGGGGHHHGHHHHHHHHHHHGHHHHHHHHGGGGGHHHHHHHHGHHGGGGHHHHHHHGHHHGGHHHHHHHHHHGGGFHEFGHHGHHHHGGHHHHGGGHGHHHFHHHGHHHGGGCGF//<>..111111<1.<<<0<00.<..<.0000:00000000.0//0;;00009/:90/:0;0;0000000/0:..99A00090009;/......---..0000:000009;../00000
@M03495:530:000000000-LYBTV:1:1106:22536:7964 1:N:0:ACAGGAAA+TAGACAAT
GTCAGCATGTGAGCTTTGGGATTAGTAAATTCGTTGACACAGGGAGGGTGGTTTATCAACGGCAAAATATAGATCGGAAGAGCACACGTCTGAACTCCAGTCACACAGGAAAATCTCGTATGCCGTCTTCTGCTTGAAAAAAAAAAAAACAATCATGATAAACAGTAGATATACTGAACATGCACTAGTCGATGCGACTTCAGGTGTACCAAGAATCACATGTTAACATATAAAACAAAGATATCTAAGAC
+
CCCCCFFFFFFFGGGGGGG?GFHHHHHHHHHHGHHHHHHHHHHGGGGGEFGGGHHHHHHHGGGGGHHHHHHHHHHHGGGGHHHHHHHGHHHGHHHHHHHHHHHHHHGHHGHHHHHHHHGGHHHHGGGHGHHHHHHHHFFHHCGGGCA<D<.:0000000<:00:/000000000:00::00000<:000<.9.:.-.-<.00:000:00<0:../00000000<0000000000<0...//000:0<0000
@M03495:530:000000000-LYBTV:1:1106:16727:7977 1:N:0:ACAGGAAA+TAGACAAT
GTCAGCATGTGAGCTTTGGAATTAGTAAATTCGTTGACGACAGAAGGAGCAAGATAACGACCACAGGGAGGGTGGTTTATCAACGGCAAAATATAGATCGGAAGAGCACACGTCTGAACTCCAGTCACACAGGAAAATCTCGTATGCCGTCTTCTGCTTGAAAAAAAAAAAAAACAAAAACACAAGAGGAAATCATAATGAAAAAGGTGTGTAAACACTGAAATACAACATACATCAGTCACATATTCACT
+
CDDDCFFFFFFFGGGGGGGGGGHHHHHHHHHHGHHHHHGGGGGHHHHHHHHHHHHHHHGGGGGHHHHGGGGGEFGEFHHHHHHHGGGGGHHGHHHHHHHHGGGGHHHHHHHGHHHGHHHHHHHHHHHHHHGHHHHHHEFHHHGGHHHHGDGHGHHHHHHHFFHHH@F@E-<<--..........<./.../<:0000<00<00<...000..00:<0.00000000000./0<0<:000000000000000
@M03495:530:000000000-LYBTV:1:1106:24345:7979 1:N:0:ACAGGAAA+TAGACAAT
GTCAGCATGTGAGCTTTGGAGTGAAATCTCTTGTCTTAAGGAATAAAGGAAAAAGATTCCGTCGGAGGCTCGGTGCTCTACAGGTTCAACCTTTGTACTCTATTATTGCCTCACATTCCATCTCTTGTGAAAATATATTTGATTGGCTTTTCTGCAGGTTGTTTGCCAGGACTTTCCAAGACCTCCACTAGAAAACACAATAAACTTTTTGGAAGCTGGACAACTATCTTCATTTTTCAGAAACAGTGAAC
+
CBCCCFFFFFFFGGGGGGGGGGHHHHHHHHHHHHHHHHHHHHHHHHHHHHHHHHGGHHHHHHHGGGGGGHHGGGGGHHHHHHHHHHHHHHHGHHHHHHHHHHHHHHHHGHHHGHHHHHHGHHHHHHHHHHHHHHHHHHHHHHHHHHHHHHHHHHHHHGHHHGHHHHHHHGHHHHHHGHFHHHGHHHGHHHH11FGGCHHEGGGBGHHHHHGGEGHHHHGHGGHHHHHHHHFGGFFGGGGGGGGGGGGG;B0
@M03495:530:000000000-LYBTV:1:1106:10268:7989 1:N:0:ACAGGAAA+TAGACAAT
GTCAGCATGTGAGCTTTGGAATTAGTAAATTCGTTGACGACAGAAGGAGCAAGATAACGACCACAGGGAGGGTGGTTTATCAACGGCAAAATATAGATCGGAAGAGCACACGTCTGAACTCCAGTCACACAGGAAAATCTCGTATGCCGTCTTCTGCTTGAAAAAAAAAAAACAATAAACAACATAAATATCATATCGCCATAGAGATATACACAAATAATAATAAAAACTAAGATTGTAATGACTAAACT
+
EEEDEFFFFFFFGGGGGGGGGGHHHHHHHHHHGHHHHHGGGGGHHHHHHHHHHHHHHHGGGGGHHHHGGGGGGGGGGHHHHHHHGGGGGHHGGHHHHHHHGGGGHHHHHHHGHHHGHHHHHHHHHHHHHHGHHHHHHG1GHHGGHHGHGGGHGHHFHHHHGGHHHGGGGEA-.9<01<1<1.../<11<<1111<1<.....0011:1<111:00<.11111111111<9:1000110<1111101<<00:
@M03495:530:000000000-LYBTV:1:1106:9621:8004 1:N:0:ACAGGAAA+TAGACAAT
GTCAGCATGTGAGCTTTGGAGGGCACAGGGAGGGTGGTTTATCAACGGCAAAATATAGATCGGAAGAGCACACGTCTGAACTCCAGTCACACAGGAAAATCTCGTATGCCGTCTTCTGCTTGAAAAAAAAAAAAAGACAAGAGTCTACTGCAAGAGAAGATCATACTAAGCAACACCAAACACGATCCCCCGACCGACAGGAGGCCGAAAACACTAGCTAGCTATAACAACCAGAACAACAGGATGACAAC
+
BABBBFFFFDFFGFGGGGGGGGGGGGGHHGFFGGEFGEGHHHHHHHGCGGGHFHHHHHHHHHGGGEHHHHHGHGHHHGFHHHHHGHHGHHHHGHEGHC2F3FFGFEGHHFGECHGHFHHHHHFCH3FFGGA-<A-..//<</.=0;00000000/:////0000;00;09/09..9....;.9.-=;./..---9-----......--9;9/..///////////;///;...9./.;......////9/.
@M03495:530:000000000-LYBTV:1:1106:9238:8006 1:N:0:ACAGGAAA+TAGACAAT
GTCAGCATGTGAGCTTTGGAGTGAAATCTCTTGTCTTAAGGAATAAAGGAAAAAGATTCCGTCGGAGGCTCGGTGCTCTACAGGTTCAACCTTTGTACTCTATTATTGCCTCACATTCCATCTCTTGTGAAAATATATTTGATTGGCTTTTCTGCAGGTTGTTTGCCAGGACTTTCCAAGACCTCCACTAGAAAACACAATAAACTTTTTGGAAGCTGGACAACTATCTTCATTTTTCAGAAACAGTGAAC
+
CCDDDFFFFFFFGGGGGGGGGGHHHHHHHHHHHGHHHHHHHHHHHHHHHHHHHHGGHIIIHIHGGGGGGHHGGGGGHHHHHHGHHHHHHHHGHHHHHHHHHHHHHHHHHHHHHHHHHHHHHHHHHHHHHHHHHHHGHHHHHGHHHHHHHHHHHHHHGHHHHEHHHHHHGHAHGGHHFHFHFHHHHHHGHFGGBHFGFHHCGB0DGHHHHHGGGHFEHHHHGHHHHEHHHHGGGGGGGGGGE<FFFGGFFF0
@M03495:530:000000000-LYBTV:1:1106:5952:8009 1:N:0:ACAGGAAA+TAGACAAT
GTCAGCATGTGAGCTTTGGAGTGAAATCTCTTGTCTTAAGGAATAAAGGAAAAAGATTCCGTCGGAGGCTCGGTGCTCTACAGGTTCAACCTTTGTACTCTATTATTGCCTCACATTCCATCTCTTGTGAAAATATATTTGATTGGCTTTTCTGCAGGTTGTTTGCCAGGACTTTCCAAGACCTCCACTAGAAAACACAATAAACTTTTTGGAAGCTGGACAACTATCTTCATTTTTCAGAAACAGTGAAC
+
BABBBFFFFFFFGGGGGGGFGFGHHDGF5FGFHFHHGHFGFFHHHHGGEHFFHHGGHHH5EBAEECF?EHFGGFFGHHHHHGHHHD3FGFHHHHGHHDHHGHFHHFH4GFHHFHFHHFD4FGD3FGGD3GEGFEHFG4FFHFHGHA?CG2GHFFHGGAGHH?CGB2GHH/FGFCGGGGHHFGGGHHHHFHHGFDFHHHHGHH00DDGHHHGGHHFACCGHFHHEGFCCCCFFFB0;CB0;CBB9/C9B0C0
@M03495:530:000000000-LYBTV:1:1106:17096:8012 1:N:0:ACAGGAAA+TAGACAAT
GTCAGCATGTGAGCTTTGGACTCCTGACTGGTTTATCAACGGCAAAATATAGATCGGAAGAGCACACGTCTGAACTCCAGTCACACAGGAAAATCTCGTATGCCGTCTTCTGCTTGAAAAAAAAAAAAAAAACCACACAACACTCACCAAAAGTCACCACTCTCACACACTCTCGCACCACACTTCAACTATATCTCGTCTAAGCAGCATTCTCAAGTAGTACTACTCACCTAGCACTTTCAGCTGACAAC
+
CCCCDFFFFFFFGGGGGGGGGGHHHHGHHHHFHHHHHHHHGGGGGHHHHHHHHHHHGGGGHHHHHHHGHHHGHHHHHHHHHHHHHHGHHGHHGHFHHHGGHHHHGGGHGHHHHHHHHGG3GFGG//>//-<-......<....0//0.0.../:0000;.0/000000..//00.:---.;.9/000;;0;0:0000.....00/0//.0:000000:000000000:00.;000000000;00;0:/00:
@M03495:530:000000000-LYBTV:1:1106:11935:8049 1:N:0:ACAGGAAA+TAGACAAT
GTCAGCATGTGAGCTTTGGACTCCTGACTGGTTTATCAACGGCAAAATATAGATCGGAAGAGCACACGTCTGAACTCCAGTCACACAGGAAAATCTCGTATGCCGTCTTCTGCTTGAAAAAAAAAAAAAACAAAAAGACAGACATCATATGTGAGGCGAGACCTACAGATGAATATGCAACTTGTTGACCAAGATAGTCGTACAATACTGCCTCTAACCGCTCGTACCAGGAGTGCAGACAGTCATGGGGT
+
DDDDDFFFFFFFGGGGGGGGGGHHHHHHHHHHHHHHHHHHGGGGGHHHHFHHHHHHGFGGGHHGHHHGHHHGDHHHHHHHHHHHHHGHHGFHFHCGHHEGHHHHGGGHGHHFHHHHFGHBFGGCGFB@>A..<00...00//./0000=000000..--;:..00/0000000;0000000/0000.;000...000:0.....000:000;00:0;0:------...00.../.0000.//;00000...
@M03495:530:000000000-LYBTV:1:1106:25991:8068 1:N:0:ACAGGAAA+TAGACAAT
GTCAGCATGTGAGCTTTGGAATTAGTAATTCGTTGACGACAGAAGGAGCAAGATAACGACCACAGGGAGGGTGGTTTATCAACGGCAAAATATAGATCGGAAGAGCACACGTCTGAACTCCAGTCACACAGGAAAATCTCGTATGCCGTCTTCTGCTTGAAAAAAAAAAAAAAAAAATAAATATTTATGAATATTGATCATTCTACTACTCAAGTCATATCATCTATAAGCATTGTTGTGGTGGTGCATAA
+
BBCBCFFFFFFFGGGGGGGGGGHHHHHHHHHGHHHHHGGGGGHHHHHHHHHHHHHHHGGGGGHHHHGGGGGBFG1FGHHHHHHGGGGGHHHGHHHHHHHGDGGGGGHHHHGFHHGHFHHHHHHHHHDHFGFEGHGHB1?FFFDHFHBG.CFGHHHHHHF>><DCFG@DD?A?999--.000090000;0:0000000;0:00900009090000:000090900000090000:000.9../....00:00
@M03495:530:000000000-LYBTV:1:1106:7281:8089 1:N:0:ACAGGAAA+TAGACAAT
GTCAGCATGTGAGCTTTGGTCCAGCCTGAGTCCTGGTTTATCAACGGCAAAATATAGATCGGAAGAGCACACGTCTGAACTCCAGTCACACAGGAAAATCTCGTATGCCGTCTTCTGCTTGAAAAAAAAAAAAAAATTACAAACTATTGTAAACAGTACCACGCTATAGATTCTATTTTACTTGACATATACCCACGACCGAAATCAATTGCATACCCAACCATACACGATCACATGTTACATACCGTTAA
+
CCCCCFFFFFFFGGGGGGGGGGHHHGHHHHHHHGHHHHHHHHHHHGGGGGHHHHHHHGHHHGGGGHHHGHHHGHHHGHHHHHHHHHHHHHHGHHHHHHHGHHHGGHHHHGGGHGHHHHHHHHHGHHFGF<@/>--<0<00000<000<00=0000/000;00.;..:00<;0;00090900000090009;0;CB.-----;;-.90009000009/00....00/00.-.../0:0;0000009/.....
@M03495:530:000000000-LYBTV:1:1106:10324:8092 1:N:0:ACAGGAAA+TAGACAAT
GTCAGCATGTGAGCTTTGGTTTATCAACGGCAAAATATAGATCGGAAGAGCACACGTCTGAACTCCAGTCACACAGGAAAATCTCGTATGCCGTCTTCTGCTTGAAAAAAAAAAAAAAAAAAAAAAATAAAATAAAAGGTGTATTAGAGATACAAATAAAACTTGAATAAATCGAATAATCAAGTAATCTGCATACATACGTGAAACCCTACTGATATGTAAGATATAAATCGATTAAAGCATAATACACA
+
CCCCDFFFFFFFGGGGGGGGGGHHHHHHGGGGGHHHHHHHHHHHGGGGHHHHHHHGHHHGHHHHHHHHHHHHHHGHHHHHHHFHHHGGHHHHGGGHGHHHHHHHHHHHHGGEFBC/>/<->-<----.011<101111.000011<110<11<:001:111001<00111:11.<<0.<1B100<111111111100:10.0/<.10<../.0011<11:11<111111111...1.11:101111110<:
@M03495:530:000000000-LYBTV:1:1106:8090:8104 1:N:0:ACAGGAAA+TAGACAAT
GTCAGCATGTGAGCTTTGGTTTATCAACGGCAAAATATAGATCGGAAGAGCACACGTCTGAACTCCAGTCACACAGGAAAATCTCGTATGCCGTCTTCTGCTTGAAAAAAAAAAACACAGTAATGACTATTTTGACGCTGGGTCGGGAGAAGCAATACATCATGAGCTCCCCACGCTGTACGGCTTCGTTTGGTCTGCATTTTCTAACTCCACTACCGGACGAGCACACGTCTGTCCTCTCGTCATCCAAC
+
BBBBBFFFF5FFGFFGGGGGGGHHHGGHGGGGCHCGHHFHGHHCFEFDHFFHHHHGHHHGHHHHHHHHHHHHHHFHHHFHHHFGHFFGFCGHC?EHGHFHHHGGFFHBA@EG@////0/<<22@22<2@1111?/1////-.00->--<..////<0/00;00000000/.:/.-:E..00;.---/-999A.;//////99B//9//////.///.---------.;.;9.;.///////.....//9//
@M03495:530:000000000-LYBTV:1:1106:11062:8121 1:N:0:ACAGGAAA+TAGACAAT
GTCAGCATGTGAGCTTTGGAGTGAAATCTCTTGTCTTAAGGAATAAAGGAAAAAGATTCCGTCGGAGGCTCGGTGCTCTACAGGTTCAACCTTTGTACTCTATTATTGCCTCACATTCCATCTCTTGTGAAAATATATTTGATTGGCTTTTCTGCAGGTTGTTTGCCAGGACTTTCCAAGACCTCCACTAGAAAACACAATAAACTTTTTGGAAGCTGGACAACTATCTTCATTTTTCAGAAACAGTGAAC
+
CCCDDFFFFFFFGGGGGGGGGGGHHHHHHHHHHHHHHHHHHGHHHHHHHGHHHHGGHIIHHIHGGGGGGHHGGGGGHHHHHHHHHHHHHHHHHHHHHHHHHHHHHHHHHHHHHHHHHHHHHHHHHHHHHHHHHHHHHHHHHFHHHHGHHHHHHHHHGHHHHEHHFHHHHHHHHHHHGHGHAHHHHHGHHHF1FGFGHHHFGB<DGHGFHHGGHHGHHHHFHHHHCFGHHHGGGFGGGGGGG0CFCFFFB0:
@M03495:530:000000000-LYBTV:1:1106:10571:8124 1:N:0:ACAGGAAA+TAGACAAT
GTCAGCATGTGAGCTTTGGAATTAGCTGGTTTATCAACGGCAAAATATAGATCGGAAGAGCACACGTCTGAACTCCAGTCACACAGGAAAATCTCGTATGCCGTCTTCTGCTTGAAAAAAATAACATACTACAACCACAAGCTTCCCGATGACTTCACAGTTTGAATCACTACTTTGAACTCAAACAATCTGGATAGCAACGTGGGCGGCACCTACAACTACCTCTATAGGCTGTATAGCAAATCCAATCT
+
AAABBFFFFFFFGFGGGBGBGFHGGFF44BFGHFF5FHGFFCE2BFGGHHFGHHGGGG1BCGHGHGHHGGGHFHEHHFGHGHFEFHAFHC?@34B1??GHHB>>ECFGD4F433033BGEC0B322332BB32?2/<?E/0<22222?//?11FGHB1?1111111<1>1>10>11<FBGBG0<D0..0<<0<0:0/<<C.-.::-.-----;/://99B/;.B/BB9B9;BF?./:9///;//B//F99/
@M03495:530:000000000-LYBTV:1:1106:9326:8151 1:N:0:ACAGGAAA+TAGACAAT
GTCAGCATGTGAGCTTTGGTCCGCCTGAGTCCTGGTTTATCAACGGCAAAATATAGATCGGAAGAGCACACGTCTGAACTCCAGTCACACAGGAAAATCTCGTATGCCGTCTTCTGCTTGAAAAAAAAAAAAAAAAGCACTTGCATATCATGACGCCATTTTGGCCGAATTATCTCGCTCCCGGTACGTAGGGCATACCAGTGCATGTCTCTCCCACGACTATCCCACAACCTTACTTCACACACTACAAG
+
CCCCCFFFFFFFGFGGGGGGGGGGGGHHHHHHHHGHHHHHHHHHGGGGEHHHFHHHHHHHGGGGHHHHHHHGHHHGHHHHHHHHHHHHHHGHHHHHHHGHHHGGHHHHGEGHGHHHHHHHGBGFHGGG/</<-<--..0/<<00CB0000;000..-..0000;90---..0;0;0.......---.:/0..././00/000;0000;0;000://:---.-:0/0;....;/00;;00000;../;/0;0
@M03495:530:000000000-LYBTV:1:1106:15975:8151 1:N:0:ACAGGAAA+TAGACAAT
GTCAGCATGTGAGCTTTGGAATTAGTAAATTCGTTGACGACAGAAGGAGCAAGATAACGACCACAGGGAGGGTGGTTTATCAACGGCAAAATATAGATCGGAAGAGCACACGTCTGAACTCCAGTCACACAGGAAAATCTCGTATGCCGTCTTCTGCTTGAAAAAAAAAAAATAACACGCAGCAATAACAATTTGTATCCAGCATGACCACACCCGTCAATCCTGCACCGACTATCTCACATACGTCGACC
+
CCCCCFFFFFFFGGGGGGGGGGHHHHHHHHHHGHHHHHGGGGGHHHHHHHHHHHHHHHGGGGGHHHHGGGGGFFGGFHHHHHHHGGGGGHHGGHHHHHHHGGGGHHHHHHHGHHHGHHHHHHHHHHHHHHGHHHHHHHFFHHGGHHHHGGGHGHHHHHHHHHHHHGGG@@@-.01000.----:/01000001:111<1110//100000<....-....11:10:/0/---9-111<1<<100.0:----
@M03495:530:000000000-LYBTV:1:1106:20422:8157 1:N:0:ACAGGAAA+TAGACAAT
GTCAGCATGTGAGCTTTGGAGTGAAATCTCTTGTCTTAAGGAATAAAGGAAAAAGATTCCGTCGGAGGCTCGGTGCTCTACAGGTTCAACCTTTGTACTCTATTATTGCCTCACATTCCATCTCTTGTGAAAATATATTTGATTGGCTTTTCTGCAGGTTGTTTGCCAGGACTTTCCAAGACCTCCACTAGAAAACACAATAAACTTTTTGGAAGCTGGACAACTATCTTCATTTTTCAGAAACAGTGAAC
+
CCCCCFFFFFFFGGGGGGGGGGHHHHHHHHHHHHHHHHHHHHHHHHHHHHHHHHGGHHIHHHHGGGGGGHHGGGGGHHHHHHHHHHHHHHHHHHHHHHHHHHHHHHHHHHHHHHHGHHHHHHHHHHHHHHHHGHHHHHHHHHHHHHHHHHHHHHGHHHHHGEHHHGHHHHHHHHHGGHHHHGHHHHHHHHHFFGHHHFHEGF<GHBHHHHGGFHFHHHGFHFGEGHHHHHGGGGGGGGGGBFGFFFCF0C0
@M03495:530:000000000-LYBTV:1:1106:16043:8167 1:N:0:ACAGGAAA+TAGACAAT
GTCAGCATGTGAGCTTTGGAATTAGTAAATTCGTTGACGACAGAAGGAGCAAGATAACGACCACAGGGAGGGTGGTTTATCAACGGCAAAATATAGATCGGAAGAGCACACGTCTGAACTCCAGTCACACAGGAAAATCTCGTATGCCGTCTTCTGCTTGAAAAAAAAAAAAAAAAACATAACAAGGACAGATTATCTATCAGTCATGTTATAGATCTAGAACATGAGTGTTGTGTATGTCTGTTACAGTG
+
DDCDEFFFFFFFGGGGGGGGGGHHHHHHHHHHGHHHHHGGGGGHHHHHHHHHHHHHHHGGGGGHHHHGGGGGGGGGEHHHHHHHGGGGGHHGHHHHHHHHGGGGHHHHHHHGHHHGHHHHHHHHHHHHHHGHHHHHHFHHHHGGHGHHGGGHGHHGHHHHGHBHGGCGG-AA---<-<.011:0</..././11:1:1<111111011::1:11<11111110/:00<10:1.<./1111111<111101:
@M03495:530:000000000-LYBTV:1:1106:6687:8173 1:N:0:ACAGGAAA+TAGACAAT
GTCAGCATGTGAGCTTTGGACTCCTGACTGGTTTATCAACGGCAAAATATAGATCGGAAGAGCACACGTCTGAACTCCAGTCACACAGGAAAATCTCGTATGCCGTCTTCTGCTTGAAAAAAAAAAACACACAAACTACAGATAACAAATCACTAGGACAAAAGAAACATGAACCTAATAATACCACAACATCAACGATAATAAACAGAACTAACATCCATGATACGTGGATAATACATGCATAATGATAC
+
EECDEFFFFFFFGGGGGGGGGGHHHHHHHHHHHHHHHHHHGGGGGHHHHHHHHHHHGGGGHHHHHHHGHHHGHHHHHHHHHHHHHHGHHFGHEGGHHHGGHHHHGGGHGHHHHHHHHHFHHGG@FDB/?0=</?0/1111>1111111011>11=>/0<<././..///<0<1<./00111<:1000..../00:/..9.<:11101//0/<0<0<10/0110111.0/.<<1:111<110:11111:111
@M03495:530:000000000-LYBTV:1:1106:19496:8230 1:N:0:ACAGGAAA+TAGACAAT
GTCAGCATGTGAGCTTTGGAGTGAAATCTCTTGTCTTAAGGAATAAAGGAAAAAGATTCCGTCGGAGGCTCGGTGCTCTACAGGTTCAACCTTTGTACTCTATTATTGCCTCACATTCCATCTCTTGTGAAAATATATTTGATTGGCTTTTCTGCAGGTTGTTTGCCAGGACTTTCCAAGACCTCCACTAGAAAACACAATAAACTTTTTGGAAGCTGGACAACTATCTTCATTTTTCAGAAACAGTGAAC
+
CBCCCFFFFFFFGGGGGGGGGGHHHHHHHHHHHHHHHHHHHHFHHHHHHHHGHHGGHHHIHHHGGGGGGHHGGFGGHHHHHHHHHHHHHHHHHHHHHHHHHHHHHHHHHHHHHHHHHHHHHHHHHHHHHFHHHGHHHHHHHGHHGFFGHHHHHHHHFFHFGGHHFHHFEHHHGHHHGGGFFHHHHHHFHHHHHG0>GHHGFFDHHHHHHHGG0;CCGHHFHHGECBGGGFGFFFGFGGGFFBFBCFBF9C0
@M03495:530:000000000-LYBTV:1:1106:12620:8251 1:N:0:ACAGGAAA+TAGACAAT
GTCAGCATGTGAGCTTTGGAGTGAAATCTCTTGTCTTAAGGAATAAAGGAAAAAGATTCCGTCGGAGGCTCGGTGCTCTACAGGTTCAACCTTTGTACTCTATTATTGCCTCACATTCCATCTCTTGTGAAAATATATTTGATTGGCTTTTCTGCAGGTTGTTTGCCAGGACTTTCCAAGACCTCCACTAGAAAACACAATAAACTTTTTGGAAGCTGGACAACTATCTTCATTTTTCAGAAACAGTGAAC
+
CCCCCFFFFFFFGGGGGGFGGGHHFHHHHHHHHHHHHHHHHHHHHHHHHHHHHHGGHHHHHHHGGGGGFHHGGGGGHHHHHHHHHHHHHHHGGHHGHHHHHHHHHHHHHHHHHHHHHHHHHHHHHHHHHHGFHGFHHHHHHHHHHHHHHHHHHHHHGHHHHGHHHHHHGE/GGHHHHHHGHHHHHHHHHHHGHHHHHGHEGF<GHHHHHHGGFFCGHHHHHHHGGFGHHHGGGGGGGGGGGGFFFBCF9F0
@M03495:530:000000000-LYBTV:1:1106:21330:8276 1:N:0:ACAGGAAA+TAGACAAT
GTCAGCATGTGAGCTTTGGAGTGAAATCTCTTGTCTTAAGGAATAAAGGAAAAAGATTCCGTCGGAGGCTCGGTGCTCTACAGGTTCAACCTTTGTACTCTATTATTGCCTCACATTCCATCTCTTGTGAAAATATATTTGATTGGCTTTTCTGCAGGTTGTTTGCCAGGACTTTCCAAGACCTCCACTAGAAAACACAATAAACTTTTTGGAAGCTGGACAACTATCTTCATTTTTCAGAAACAGTGAAC
+
AAAAAFFFFFFFF1FGG1BAGGHHGHHHHGHHHHHHHHGHHGFFHHGHGHHHCCEGHHGHHBGG?EEEACGE?EE?EHHHHHHHHEHHHEHGGHHHHFHHHGHHHHF1GFHHEHHHHHH2FGHHHHHFFE2FEDGGEGGHFFHFFGHHAGGFGHBGGEGGHEHHG1FGGHHAGCFGHHHGFHEGFEGHHHE1>1>FCCG.DD0<0DGHHHCC/0;CGHH..:G.:CGBGFFGGFFFFFFFGBB/9FFG0;;
@M03495:530:000000000-LYBTV:1:1106:14520:8288 1:N:0:ACAGGAAA+TAGACAAT
GTCAGCATGTGAGCTTTGGTTTATCAACGGCAAAATATAGATCGGAAGAGCACACGTCTGAACTCCAGTCACACAGGAAAATCTCGTATGCCGTCTTCTGCTTGAAAAAAAAAAAATAAATAAACCAAGATACGATGATGCCACAGATGATCAACTCTATGCACCCTACAAATCTCTCTATGGGCATTTAGCTAGCTGACACACAGGCTCATCACATAGACACTCGTCGTGTAAAATACACACATCTAGCT
+
CBCDEFFFFFFFGGGGGGGGGGHHHHHHGGGGGHHHHHHHHHHHGGGGHHHHHHHGHHHGHHHHHHHHHHHHHHGH?BBFGGHHHHGGHHHHGGGHGHHHHHHHHHHHHEGGGF//=222222221//0011=////11>11110011111110/101=11010/../.00:10111001110../<0111<:100100<0<<.<.....011<00<01101/</...-<../11<100<009.00111<1
@M03495:530:000000000-LYBTV:1:1106:13805:8300 1:N:0:ACAGGAAA+TAGACAAT
GTCAGCATGTGAGCTTTGGAATTAGTAAATTCGTTGACGACAGAAGGAGCAAGTAACGACCACAGGGAGGTGGTTTATCAACGGCAAAATATAGATCGGAAGAGCACACGTCTGAACTCCAGTCACACAGGAAAATCTCGTATGCCGTCTTCTGCTTGAAAAAAAAAAAAAACCGAGAATAGGATCACATAAGACTGTTGCTCCAAGATAACTAGAAATAACTAACGACAGGCTTCACGCTTGTGCGCAAT
+
CBCCCFFFFFFFGGGGGGGGGGHHHHHHHHHHGHHHHHGFGGGHHHHHHHHHHHHHHGGGGGHHGHGGGGGHGGGHHHHHHHGGGGGHHHHGHHHFHHGGGGHHHHHHHGHHHGHHHHHGHHHHHHFHGHHGHHHGFHHHGGHHHHGGGHGHHHHHHHGHHHHGGCG-:-:-..;--;.000::0/./0990000:00000000000.0:0000000009;00900..---...//00......0;.---.
@M03495:530:000000000-LYBTV:1:1106:9241:8303 1:N:0:ACAGGAAA+TAGACAAT
GTCAGCATGTGAGCTTTGGAGTGAAATCTCTTGTCTTAAGGAATAAAGGAAAAAGATTCCGTCGGAGGCTCGGTGCTCTACAGGTTCAACCTTTGTACTCTATTATTGCCTCACATTCCATCTCTTGTGAAAATATATTTGATTGGCTTTTCTGCAGGTTGTTTGCCAGGACTTTCCAAGACCTCCACTAGAAAACACAATAAACTTTTTGGAAGCTGGACAACTATCTTCATTTTTCAGAAACAGTGAAC
+
CCCCCFFFFFFFGGGGGGGGGGHHHHHHHHHHHHHHHHHHHHHHHHHHHHHHHHGGHIHIHIHGGGGGGHHGGGGGHHHGHHHHHHHHHHHHHHHHHHHHHHHHGHHHHHHHHHHHHHHHHHHHHHHHHHHHHGHHHHHHHHHHHHGGHHHHHHHHHH0GGEHHHHHHHHHHHHHHGHFHGHHGHHHHHHFDFGFFGGHEGB<DGBHHHHGGHHFGFHHFHHHHFEGHHHGGGGGGGGGFGCBFGGGGBF0
@M03495:530:000000000-LYBTV:1:1106:8028:8312 1:N:0:ACAGGAAA+TAGACAAT
GTCAGCATGTGAGCTTTGGTCCAGCCTGAGTCCTCTGGTTTATCAACGGCAAAATATAGATCGGAAGAGCACACGTCTGAACTCCAGTCACACAGGAAAATCTCGTATGCCGTCTTCTGCTTGAAAAAAAAAAAAAAAAAACTGTAGACACACTTACAACATAAAAGAAAAAGTAAAAACAATGGTAGACACATCACACCATGCTACTAGTTACTAACAATAATTCCTCTAACATACAATAGTCATTCTTA
+
DDEEEFFFFFFFGGGGGGGGGGHHHGHHHHHHHHHHHHHHHHHHHHHGGGGGHHHHHHHHHHHGGGGHHHHHHHGHHHGHHHHHHHHHHHHHHGHHHHHHHHHHHGGHHHHGGGHGHHHHHHHGHHHHGGGGCC/-<----.011<111://A/111110./111<1<.//:<01<110<..00011<:11/:<00000<.010111011111:111:0<0<011:111101:01100011111111111:
@M03495:530:000000000-LYBTV:1:1106:18451:8351 1:N:0:ACAGGAAA+TAGACAAT
GTCAGCATGTGAGCTTTGGAGTGAAATCTCTTGTCTTAAGGAATAAAGGAAAAAGATTCCGTCGGAGGCTCGGTGCTCTACAGGTTCAACCTTTGTACTCTATTATTGCCTCACATTCCATCTCTTGTGAAAATATATTTGATTGGCTTTTCTGCAGGTTGTTTGCCAGGACTTTCCAAGACCTCCACTAGAAAACACAATAAACTTTTTGGAAGCTGGACAACTATCTTCATTTTTCAGAAACAGTGAAC
+
CCCCCFFFFFFFGGGGGGGGGGHHHHHHHHHHHHHHHHHHHHHHHHHHHHHHHHGGHIHIHHHGGGGGGHHGGGGGHHHHHHHHHHHHHHHHHHHHHHHHHHHHHHHHHHHHHHHHHHHHHHHHHHHHHFHHGHHHHHHHHGHHHHGHGHHHHHHHHHHHHGHHHHHHHHGHHHHHGHGHHHHHHHGHHHH<GHGHHHHGHHGHHHHHHHGGHCGHHHB.:GHHGGHEHHGGGFFGGFGFBFFFFB00;=0
@M03495:530:000000000-LYBTV:1:1106:9524:8361 1:N:0:ACAGGAAA+TAGACAAT
GTCAGCATGTGAGCTTTGGAACAGGGAGGGTGGTTTATCAACGGCAAAATATAGATCGGAAGAGCACACGTCTGAACTCCAGTCACACAGGAAAATCTCGTATGCCGTCTTCTGCTTGAAAAAAAGATAGCATCAACGATCAATCCCGGCGAAGCGCATAAAATTCTGGTGGATCCGATGAACCTCGTATTGCACTGCTGAGCTACAAGCGACGACGCTGGCCCGGGGGACGAGGAGCGACACACTGCTGC
+
AAABAFFFD5BFGCFFGBGGGFGFHC2EEG2F22BGHHBGHFAEEG?HHGFHBGFGHGGFGD1BGHHFHEHHHG3GFHHHHHEGHHFHGFEGHFH434B0/>FGH3/E/0/GFEF4FE011?0///<1@11>21110//?//F110?.-----<--;-..0000:0000;/;.00/;.;A0009/;.=.//000;090090.////99/.;.------..-AAA----;@->----..-----.;////9/
@M03495:530:000000000-LYBTV:1:1106:21622:8367 1:N:0:ACAGGAAA+TAGACAAT
GTCAGCATGTGAGCTTTGGAGACTGGTTTATCAACGGCAAAATATAGATCGGAAGAGCACACGTCTGAACTCCAGTCACACAGGAAAATCTCGTATGCCGTCTTCTGCTTGAAAAAAAAAAAAAAACGAATGAAGTATAAACGCTTTGATATTATGTTGAATGATATAAAATTCATGCAAACGACAAGTCAACACTGACAGACATCTCATGTCTGTCTCTCAGGTATCTTCTTGTTCTTGCTACCGTTCTT
+
CBCCCFFFFFFFGGGGGGGGGGGHHHHHHHHHHHHGGGGGHHHHHHHHHHHGGGGHHHHHHHGHHHGHHHHHHHHHHHHHHGHHHHHHGFHGHFGHHHHGFGHGHHHHHHHHHHHHGGGF@B>//><-...1111000<000.-..<0=000000:0000000000000000000000000...---<:00000.000000/./00000000000<:000000/00000:00:00B00<00000/-..:.0
@M03495:530:000000000-LYBTV:1:1106:6567:8383 1:N:0:ACAGGAAA+TAGACAAT
GTCAGCATGTGAGCTTTGGTCCGCCTGGTTTATCAACGGCAAAATATAGATCGGAAGAGCACACGTCTGAACTCCAGTCACACAGGAAAATCTCGTATGCCGTCTTCTGCTTGAAAAAAAAAAAAAAAAAAACAAATGAGAAGATACCACGATGTGATACACCAGGTAATGTAGTAACGTGAGACTATATGCATCAACATCTAATAGTGAGATATAACAAGATCATAGCTAACTACGTCAGATCCGTAAAA
+
CCCCCFFFFFFFGGGGGGGGGGGGGGHHHHHHHHHHHGGGGGHHHHHHHHHHHGGGGHHHHHHHGHHHGHHHHHHHHHHHHHHGHHHHHHHFHHHGGHHHHGGGHGHHHHHHHHHHHHGGGDD</<-----<::C.00000</0000000.-...0:00000<...<0000<00<<00./...00000:0000:000/0/0000000<00<:00000000//<000:000<0/<0<..:..0000<....0
@M03495:530:000000000-LYBTV:1:1106:8831:8395 1:N:0:ACAGGAAA+TAGACAAT
GTCAGCATGTGAGCTTTGGTCCAGCCTGAGTCCTGGTTTATCAACGGCAAAATATAGATCGGAAGAGCACACGTCTGAACTCCAGTCACACAGGAAAATCTCGTATGCCGTCTTCTGCTTGAAAAAAAAAAAAGTACCATAAACAATGTTCACCGCCAGACGTATCTAGGCGTCTGTAACCTACGTCACACACGACAGCTACACATAAGAAAGAACAGATCCTATTCTGACACATTTATACATACTCCATC
+
EEEEEFFFFFFFGGGGGGGGGGHHHGHHHHHHHHHHHHHHHHHGHGGGGGHHHHHHHHHHHGGGGHHHHHHHGHHHGHHHHHHHHHHHHHHGHHHHHHHHHHHFGHHHHGGGHGHHHHHHHAHHHHGGGGBAA/111111111<1.1111111<.----..-..1.1110/-.-<.1111010<<..<.10..-----.0<00/0001111/<:.////100111<111<100/01<<111111:<00<11
@M03495:530:000000000-LYBTV:1:1106:25732:8406 1:N:0:ACAGGAAA+TAGACAAT
GTCAGCATGTGAGCTTTGGAGTGAAATCTCTTGTCTTAAGGAATAAAGGAAAAAGAATCCGTCGGAGGCTCGGTGCTCTACAGGTTCAACCTTTGTACTCTATTATTGCCTCACATTCCATCTCTTGTGAAAATATATTTGATTGGCTTTTCTGCAGGTTGTTTGCCAGGACTTTCCAAGACCTCCACTAGAAAACACAATAAACTTTTTGGAAGCTGGACAACTATCTTCATTTTTCAGAAACAGTGAAA
+
CBCCCFFFFFFFGGGGGGGFGGHGHHHHGGHHHHHHHHHHHHHHHHHHHHGHHHGG2FGHGGHGGGGGGHHGGGGGHHHHHHHHHHHHHHHHHHHHHHHGHHHHHHHHHHHHHHHHHHHHHHHHHHHHHFFHHHHHHHHHHHHEGHHHHGHHHHHHGHHHHBGHHHHHHHHHHGHHGHHE0GFHHHHHHHHFFHHGGHHGHH<DHGHHHHFCFBCEHGGHHGHHHHGFFCFFGGGGGBFFFGGGGGFFFF0
@M03495:530:000000000-LYBTV:1:1106:14920:8457 1:N:0:ACAGGAAA+TAGACAAT
GTCAGCATGTGAGCTTTGGTCCAGCCTGAGTCCTGGTTTATCAACGGCAAAATATAGATCGGAAGAGCACACGTCTGAACTCCAGTCACACAGGAAAATCTCGTATGCCGTCTTCTGCTTGAAAAAAAAAAAAAACAAAAGAAGTCAACAATCAACAAAGCAATGAAATACCACAGGTCAAGGAACAATTCACACCGAGAATATAAAGAGAAACCGACAGATCAACCACCTGTCTCTCAGACATATTGATC
+
CCCCCFFFFFFFGGGGGGGGGGHHGGHHHHHHHHHHHHHHHHHHHGGGGGHHHHHHHHHHHGGGGHHHHHHHGHHH?BDGHHHHHHHHHHHGHHHHHHFFHHHGGHHHHGGGHGHHHHHHHHHHHHCGGC<<>--...000../000000<<000<0:.//0/:000;0;00<0...000000././;000;000.---;.00000000//00/.---;-/0000/....;/000000000;:00000;:0
@M03495:530:000000000-LYBTV:1:1106:25051:8486 1:N:0:ACAGGAAA+TAGACAAT
GTCAGCATGTGAGCTTTGGAGTGAAATCTCTTGTCTTAAGGAATAAAGGAAAAAGATTCCGTCGGAGGCTCGGTGCTCTACAGGTTCAACCTTTGTACTCTATTATTGCCTCACATTCCATCTCTTGTGAAAATATATTTGATTGGCTTTTCTGCAGGTTGTTTGCCAGGACTTTCCAAGACCTCCACTAGAAAACACAATAAACTTTTTGGAAGCTGGACAACTATCTTCATTTTTCAGAAACAGTGAAC
+
BABBAFFFFFBFGGGGGBCGGGGHBGHHHHGHCEGHHHHHHHHHHHGHHHHHGHGGHHHGHHHEGFGGGHHGGGGGGHHGGHHGHHFHHHHHFHHHHHHGHHGHHHHGHHHHHHHHHFHDGGHFHHFHHHHGHGHHHHHHHHHHGGHHHHFFHHBGFGFFHGHHGHHHFFHHHGGG??G1F0GHHHHFHFH1<FGFHHEGFHFHHGHFHHGGHF/.CC;CCFCHHECGHCFFGFGFGFGFCFFFF/=C0F0
@M03495:530:000000000-LYBTV:1:1106:5463:8496 1:N:0:ACAGGAAA+TAGACAAT
GTCAGCATGTGAGCTTTGGAGTGAAATCTCTTGTCTTAAGGAATAAAGGAAAAAGATTCCGTCGGAGGCTCGGTGCTCTACAGGTTCAACCTTTGTACTCTATTATTGCCTCACATTCCATCTCTTGTGAAATTATATTTGATTGGCTTTTCTGCAGGTTGTTTGCCAGGACTTTCCAAGACCTCCACTAGAAAACACAATAAACTTTTTGGAAGCTGGACAACTATCTTCATTTTTCAGAAACAGTGAAC
+
BBBBAFFFFFFFGGGGGFGGGGHHHHHHHHHHHHHHHHHHHGHHHHHHHHGHHHGGHHHHFHHGGGGGGHHGGGGGHHHHHHHHHHGGHFGGHFHDGGHHHFHHGHHHHHHHGHHHFHHHHHHHHHHGFFFHHHHHGHHHHHHHHHHGHHHHHGGHHGGHG/GHFGHHF<GHFGGFFD1GCGGHHHHHGHGFFGHHEHEEGH0DHHBGHGCFHHHHHGHFHGGGCGCGGCBGFFFFFFGGF0/CFFFB0C0
@M03495:530:000000000-LYBTV:1:1106:17869:8509 1:N:0:ACAGGAAA+TAGACAAT
GTCAGCATGTGAGCTTTGGAGTGAAATCTCTTGTCTTAAGGAATAAAGGAAAAAGATTCCGTCGGAGGCTCGGTGCTCTACAGGTTCAACCTTTGTACTCTATTATTGCCTCACATTCCATCTCTTGTGAAAATATATTTGATTGGCTTTTCTGCAGGTTGTTTGCCAGGACTTTCCAAGACCTCCACTAGAAAACACAATAAACTTTTTGGAAGCTGGACAACTATCTTCATTTTTCAGAAACAGTGAAC
+
CCCCCFFFFFFFGGGGGGGGGGHHHHHHHHHHHHHHHHHHHGHHGHHHGHGHHGGGHIHHHHHGGGGGGHHGGGGGHHHHHHHHHHHHHHHGHHHHFHHHHHHHHHHHHHHHHHHHHHHGHHHHHHHHHHHHHGHFHHHHHHHHHHHHHHHHHHHHHHHHFCHHHHHHEHGHHHHH?GFBGFHHHHHHHFHDFGFGHGHGHEDGHGHHHHGGHFHHHHH.CFGH0CGHHHGGGGGGGGGGBCFFCF;B;B9
@M03495:530:000000000-LYBTV:1:1106:24334:8522 1:N:0:ACAGGAAA+TAGACAAT
GTCAGCATGTGAGCTTTGGAGACTGGTTTATCAACGGCAAAATATAGATCGGAAGAGCACACGTCTGAACTCCAGTCACACAGGAAATCTCGTATGCCGTCTTCTGCTTGAAAAAAAAAAAAAATGAAAAAGATAGTTAGCGCGTTCTGCGTGGATGTTGTAGATAGAGAAACTACTATAAGTATGTATGCATCTGTTATTTATGATGATTACTATGTAGTATTATGTTTGTGGTCAGAGATATCAGGCAT
+
DCDEEFFFFFFFGGGGGGGGGGGHHHHHHGHHHHHGGGGGHHHHHHHHHHHGGGGHHHHHHHGHHHGHHHHHHHGHHHHHHGHHHHHHFGGGCEHHHHGGGHGHHHHHHGHHHHHGGGCC//><011??10.<111111<1-----..1:-..-.<001</11111111100/<1<111111<1111111111111:111<11111<11111011111111111111111///./01/10/11:<110<.<
@M03495:530:000000000-LYBTV:1:1106:9758:8562 1:N:0:ACAGGAAA+TAGACAAT
GTCAGCATGTGAGCTTTGGTCCAGCCTGAGTCCTGGTTTATCAACGGCAAAATATAGATCGGAAGAGCACACGTCTGAACTCCAGTCACACAGGAAAATCTCGTATGCCGTCTTCTGCTTGAAAAAAAAAAAGACGGGAATTCCTGAAGCAGACAGCATTCGGGCCGAGAAGACTCGCATCGTGGCACTATCTGAGCACCCGCTAATCTCACCTTCGTGCACGGAGGCAATGCAGCGAGCATCGCTCCTAA
+
AAABBFFFFDFFGGGGGFGGGGHHHGHHHGHHHGGHGHHHHHHDGGGCCEFFGHHHHHHHHGFGGHFHHHHHGHHFGGHHHHHHHHHHHGHGGHHHHHHBHFGFAGFFFGGGEGFFGHGGH033B0BC//////0//<.-<111<<=1<>1/<.//<F0=<0.<-:@@D-.//C00A-;.:....-/0;C0;BF////...----.//////.///.9.99/;--.-...;///BB-----/:...9A/B/
@M03495:530:000000000-LYBTV:1:1106:25777:8577 1:N:0:ACAGGAAA+TAGACAAT
GTCAGCATGTGAGCTTTGGACTCCTGACTGGTTTATCAACGGCAAAATATAGATCGGAAGAGCACACGTCTGAACTCCAGTCACACAGGAAAATCTCGTATGCCGTCTTCTGCTTGAAAAAAAAAAAAACAAACCCGAGAATACAGTATCTGTACCTCGACTCTACAACAGAAGCATAGATACACGAGGCTCCGACGAATCACAGCTCGAGCACACCTCACATGTTGACCAGCTGCGTACACCACTTGAAC
+
CCCCCFFFFFFFGGGGGGGGGGHHHHHHHHHGHHHHHHHHGGGGGHHHHHHHHHHHGGGGHHHHHHHGHHHGHHHHHHHHHHGHHHGHGHHHHGGHHHGEHHHHGGGHGHHHGHHHFHHHHGGGGC</////0.<.<-<<.010<=1D111111111<..-<.<11100.//000<<10111<10<----....-9---..1001<0:.<..-./.9/.0.:101111000.<000-..-.1/..010000
@M03495:530:000000000-LYBTV:1:1106:24212:8587 1:N:0:ACAGGAAA+TAGACAAT
GTCAGCATGTGAGCTTTGGAGACTGGTTTATCAACGGCAAAATATAGATCGGAAGAGCACACGTCTGAACTCCAGTCACACAGGAAAATCTCGTATGCCGTCTTCTGCTTGAAAAAAAAAAACAATTACTAGCTGTGCATGAGGGACGATTCGTAGAGGATCGATGATATGGTGACTAAAATGAGTGTGCTGTCTTTTAGATCGTGACCGTAGTGACGACTAGGATACATTAGAGAGGATTACAGCACTGA
+
BCBBBFFFFFFFGGGGGGGGGGGHHHFHHHHHHHHGGGGGHHHHGHHGHHHGGGGGHHHGHHGHHHGHHHGHHHHHHHHHHGHHHHGHF3FFHCFHHHFE?>EFGHHGGGGGHGHHGFC@///=/2D2111=0111011111?0.<.--..=.//..0/.//..:000::000000000000:00000000000;0000;090.9./.0-9.;./00..-.90/000009900000.../000000/.0/0
@M03495:530:000000000-LYBTV:1:1106:24354:8602 1:N:0:ACAGGAAA+TAGACAAT
GTCAGCATGTGAGCTTTGGTCCAGCCTGAGTCCCTGGTTTATCAACGGCAAAATATAGATCGGAAGAGCACACGTCTGAACTCCAGTCACACAGGAAAATCTCGTATGCCGTCTTCTGCTTGAAAAAAAAAAAACCACAGATTCAGTCACGTCCATCACACTATTCTATATTCATAGCATCATGCCTTTGACGTGGTATCCGGTTTTCGTTTTTTTTCGTCTTGATTGTATTCGCCCACAGAGCTTGCTAT
+
ABBB?FFFFFFFGGGFGDGGGGHHHGHFHHHHHHHHHHHHHHHHHGGGGCGHHHHHHGFHHEGEGGHGHHHHHFHHHGGHHHFHHFHHH3FGFHHHFFHGHHHHGDH34GGGGGGFH4BGHHA3BBFC@@</////...0111>11<111.....00000///00<000:0000:00:0000<0;000:009.....;09;.-99..0-.99.9---/9...;;/;///9//9........//////.;99
@M03495:530:000000000-LYBTV:1:1106:5560:8632 1:N:0:ACAGGAAA+TAGACAAT
GTCAGCATGTGAGCTTTGGAGTGAAATCTCTTGTCTTAAGGAATAAAGGAAAAAGATTCCGTCGGAGGCTCGGTGCTCTACAGGTTCAACCTTTGTACTCTATTATTGCCTCACATTCCATCTCTTGTGAAAATATATTTGATTGGCTTTTCTGCAGGTTGTTTGCCAGGACTTTCCAAGACCTCCACTAGAAAACACAATAAACTTTTTGGAAGCTGGACAACTATCTTCATTTTTCAGAAACAGTGAAC
+
CCCCCFFFFFFFGGGGGGGGGGHHHHHHHHHHHHHHHHHGHHHHHHHHHHHHHHGGHHIHHHHGGGGGFEHGGGGGGHHHHHHHHHHHHHHHGHHHHHHHHHHHHHGHHHGHHHHHHHHGHHHHHHHHHHHHHGFHFHHHHGHGBAFFFHHEHHHFHHHHHCHHHHHHFHHHHGHGHHHFFHHHGHHHHHHBFGHHHGHGHHGGGFHGHHCCHG:CHHFHFHFHHGCHH0FGGGGGBFFGFFFGFB9C090
@M03495:530:000000000-LYBTV:1:1106:3575:8661 1:N:0:ACAGGAAA+TAGACAAT
GTCAGCATTGAGCTTTGGTCCAGCCTGAGTCCTCTGGTTTATCAACGGCAAAATATAGATCGGAAGAGCACACGTCTGAACTCCAGTCACACAGGAAAATCTCGTATGCCGTCTTCTGCTTGAAAAAAAAAAAAAATTGCATAAAGCAGTCTGCTCAACGTTCTCTTAAGATACTGAATGATGAATGCAATAAACCCAAGAAGAAACATATTATATACATCAGTATATCTTTGCACGAGCAAAGAACTAGT
+
BCBCBFFFFFFFGFGGGGGGGGHHGHHHHHHHHHHHHGHHHHHHHGGGGGGHHHHHHHFHHHGGGGHHHHHHHGHHFGHHHHHHHHHHHFHGFHHGHHHHFHGHFGHHHGGEFHGHGHHHGHH3FGHGG/<B/>--01=11111=0<0/00===D0<0/<.//.;000000000000:000;000000;0;0;00/.....;/0/9//00900000000000000;00000;;000..---/0;/./0009
@M03495:530:000000000-LYBTV:1:1106:12624:8667 1:N:0:ACAGGAAA+TAGACAAT
GTCAGCATGTGAGCTTTGGAGTGAAATCTCTTGTCTTAAGGAATAAAGGAAAAAGATTCCGTCGGAGGCTCGGTGCTCTACAGGTTCAACCTTTGTACTCTATTATTGCCTCACATTCCATCTCTTGTGAAAATATATTTGATTGGCTTTTCTGCAGGTTGTTTGCCAGGACTTTCCAAGACCTCCACTAGAAAACACAATAAACTTTTTGGAAGCTGGACAACTATCTTCATTTTTCAGAAACAGTGAAC
+
CCDDDFFFFFFFGGGGGGGGGGGHHHHHHHHHHHHHHHHHHHHHHHHHHHHHHHGGHHHHHHHGGGGGGHHGGGGGHHHHHHHHHHHHHHHHHHHHHHHHHHHHHHHHHHHHHHHHHHHHHHHHHHHHHHHHHHHHHHHHHGHHHHGHHHHHGHGHHHHHHGHHHHHHHHHHHHHHGHHGGHHHHHHGHHHGFHHHHHHFGGDGHHHHHHGGEGHGHHHFHHHHGHHHFHGGGGGGGGGGEFFGGGBF<F:
@M03495:530:000000000-LYBTV:1:1106:27205:8669 1:N:0:ACAGGAAA+TAGACAAT
GTCAGCATGTGAGCTTTGGAGTGAAATCTCTTGTCTTAAGGAATAAAGGAAAAAGATTCCGTCGGAGGCTCGGTGCTCTACAGGTTCAACCTTTGTACTCTATTATTGCCTCACATTCCATCTCTTGTGAAAATATATTTGATTGGCTTTTCTGCAGGTTGTTTGCCAGGACTTTCCAAGACCTCCACTAGAAAACACAATAAACTTTTTGGAAGCTGGACAACTATCTTCATTTTTCAGAAACAGTGAAC
+
CCCBCFFFFFFFGGGGGGGGGGHHHHHHHHHHHHHHHHHHHHHHHHHHHHHHEHGGHHHIHHHGGGGGGHHGGGGGHHHHHHHHHHHHHHHHGHHHHHHHHHHHHHHHHHHHHHHHHHFHGHHHHHHHHHHHHHHHHHHHHFHHHEHHHHHHHGHFHHFFFEGHGHHGGHHHHHFHHHHGHHHGHHFGF0G<FFHHHFGCGHFFHHHHHHGGCHHFHHGHHGGHHHHHGGFGGGGGGGGFFF09/CCF;C0
@M03495:530:000000000-LYBTV:1:1106:23473:8701 1:N:0:ACAGGAAA+TAGACAAT
GTCAGCATGTGAGCTTTGGAAGAGCGTCTGGTTTATCAACGGCAAAATATAGATCGGAAGAGCACACGTCTGAACTCCAGTCACACAGGCAAATCTCGTATGCCGTCTTCTGCTTGAAAATAAAAAACTCTGCAGCTCTGTTATACAGCCCCTTACCTTAACCACAATGATGACCTTTCCCTGCTTGCGACCAACTTCTTCAGCTGAAGCACCGGCGTCTTTTGAACTTTTCTCGGTCGTCATAATCTCCC
+
A>>A?1DFF13BDGDGEDCCFA1FCEAAACB1BGGBFBEFE0E/EGF1ABGEHBGCAAA/A0A1BFG/0BBFHHCE@B11FGHGDEFHE//B>112B>/?BEDFEEEHGBG111B<011111BFGHG/B<F11>FCFG1DGH2D2F>DGFCCFFFFCDH111<?..FDGB11=1<FH1FF0<0./=0.<-<A-;C:0;000:0C0/9C0;//.;--999A9B//-;/9BF//99-9;99@--9//9/////
@M03495:530:000000000-LYBTV:1:1106:24344:8715 1:N:0:ACAGGAAA+TAGACAAT
GTCAGCATGTGAGCTTTGGTTTATCAACGGCAAAATATAGATCGGAAGAGCACACGTCTGAACTCCAGTCACACAGGAAAATCTCGTATGCCGTCTTCTGCTTGAAAAAAAAAAAAACTGACTAGGACGCTGCCAGTCTTGAGTGCCGGTGGGGTCAGCTGAATTTCTTGTGCAGCTGTGATATGCGTATATATAAGTATGATCACAACCGACGACGGCAGCTAACTGAACTATTACTGCGCCTTTGCGTC
+
BBBABFFFFFFFGGGGGGGAGGHHFHHHGGGGGHHHHHGFFGHHGGGGEGGHGFHGGHHGHHHFHHGHHGHGHHGHFBGFF@3FGFGGG3@FFAEHFD@B@GHC133GG?E<////</<1<?F110F1/-...F11111>1<0=<0<<---.:-:../00/009000000;;00=//99/;0;900.99./0;;0;B00////9;//9.9----9------9;//;://9/;/99;////.-.:./;/99-
@M03495:530:000000000-LYBTV:1:1106:13068:8748 1:N:0:ACAGGAAA+TAGACAAT
GTCAGCATGTGAGCTTTGGTTTATCAACGGCAAAATATAGATCGGAAGAGCACACGTCTGAACTCCAGTCACACAGGAAAATCTCGTATGCCGTCTTCTGCTTGAAAAAAAAAAAAAACAAAAATAAAAATAATACTAGCCGTAAATATAATGTGAAGAATATGATTAATAGGAGTGGTGATGAATATGCAATTGTTACGACACAGGATGATGAAGTAGATGACAAGAAGTCGTACAATCATATGTAAATG
+
CCCDEFFFFFFFGGGGGGGGGGHHHHHHGGGGGHHHHHGHHHHHGGGGHGHHHHHGHHHGHHHHHHHHHHHHHHGHHHHHHHHHHHGGHHHHGEGHGHHHHHHHHHHHHGGG@B/>/></=00/011111<11111>1100.....11=11111=1111/0111111111<100//..1.11111:111111:00:111...--/...000:11<1:11111:0<1.<//11.....1<00111:111111
@M03495:530:000000000-LYBTV:1:1106:10148:8776 1:N:0:ACAGGAAA+TAGACAAT
GTCAGCATGTGAGCTTTGGAATTAGTAAATTCGTTGACGACAGAAGGAGCAAGATACGACCACAGGGAGGGTGGTTTATCAACGGCAAAATATAGATCGGAAGAGCACACGTCTGAACTCCAGTCACACAGGAAAATCTCGTATGCCGTCTTCTGCTTGAAAAAAAAAAAAAAAACATGACAGGAGTATATACACAGTAATAAACAGACAACAGAATCACGTAGCAAGTGAGAAGCTAACCAAAACGCAAC
+
DDDDDFFFFFFFGGGGGGGGGGHHHHHHHHHHGHHHHHGGGGGGHHHHHHHHHHHHHGGGGGHHHHGGGGGEFGEGHHHHHHHGGGGGGHGHHHHHHHHGGGGHHHHHHHGHHGGHHHHHHHHHHHHHHGHHHHHHFGBGHGGHHHHGGFHGHHHHHHHFGGHHGGGFF--9;--.:000000...//;0000000.000000000//.//..//00:00..;..00/00000;:0000/.;:A.:--:--
@M03495:530:000000000-LYBTV:1:1106:8683:8796 1:N:0:ACAGGAAA+TAGACAAT
GTCAGCATGTGAGCTTTGGTCCGACTGGTTTATCAACGGCAAAATATAGATCGGAAGAGCACACGTCTGAACTCCAGTCACACAGGAAAATCTCGTATGCCGTCTTCTGCTTGAAAAAAAAAAAAAAGACAACACAACTGCAACCTTGCTCCTGATATTAAACATCTATAGACGATAAATAGCAGCAATAATCTACTTATTCATCTGTTATATCAATATGTACGATATTTACAATAGCAGCTCTCATCATT
+
CCCCDFFFFFFFGGGGGGGGGGGGGGGHHHHHHHHHHGGGGGHHHHHHHHHHHGGGGHHHHHGHGHHHGHHHHHHHHHHHHHHGHHHHHHHHHHHFGHHHHGGGHGHHHHHHHFHHHHGGGFC/<<<..000.....<0/0000./0101100011111111010<1111110.-...111011</./0<0111:1111<11111111:111:1111<11<11....<11:11<111110//0100111<1
@M03495:530:000000000-LYBTV:1:1106:25880:8859 1:N:0:ACAGGAAA+TAGACAAT
GTCAGCATGTGAGCTTTGGAGTGAAATCTCTTGTCTTAAGGAATAAAGGAAAAAGATTCCGTCGGAGGCTCGGTGCTCTACAGGTTCAACCTTTGTACTCTATTATTGCCTCACATTCCATCTCTTGTGAAAATATATTTGATTGGCTTTTCTGCAGGTTGTTTGCCAGGACAGGTCGTGATTGCTGGAGCAGGTATGATATAATTCTAGGATTTGACAGATGAATAATTTACATATATATCTAACTTTGA
+
BABBBFDFFDDFGGFFGGGCGGFDFFHHGFGHFGHFGHHFF3GFHGFFGHHF2GGGHFHHHGGEGEGEGHHGGEFGGHHHHHHGGGGHFDFGHHHBGGHHHHHFGFHHHDEGHHHHHHFFFFGHGDGFGGGFHHGHFGHF4EGHHHEFHHFFFF1BGHCHG/FFFHFFHHAFGGFGCCADCF1GBGFGHFE.CE<GHFHFFF==00GHFHHGBFCGEHHHGHHC:G;:CCHHF;GHE0BFFBFF0CFFBB0
@M03495:530:000000000-LYBTV:1:1106:24505:8885 1:N:0:ACAGGAAA+TAGACAAT
GTCAGCATGTGACTTTGGTCCAGCCTGAGTCCTGGTTTATCAACGGCAAAATATAGATCGGAAGAGCACACGTCTGAACTCCAGTCACACAGGAAAATCTCGTATGCCGTCTTCTGCTTGAAAAAAAAAAAAAAGAACAACAACATAAATTATACATGTCTTCTATTGCTACGTGTAAGACACACATATCACTCACAATTGGAGAAGTGCATCAATCTTACTTGAAGAATTCTGTTATGTAGTATCATCGT
+
CCCDEFFFFFFFGGGGGGGGGGHHGHHHHHHHHHHHGHHHHHHHGGGGGHHHHHHHHHHHGGGGHHHHHHHGHHHGHHHHHHHHHHHHHHGHHHHHHHHHHHGGHHHHGFGHGHHHHHHHGHHGHGFG/>D/>-<.<<00....</=111101<1111=1<111<1111111<.///1110:</..00<11:11:000<1000/:./:0111100111<111110011/01:11111:11<<111111<0.
@M03495:530:000000000-LYBTV:1:1106:17499:8889 1:N:0:ACAGGAAA+TAGACAAT
GTCAGCATGTGAGCTTTGGACTCCTGACTGGTTTATCAACGGCAAAATATAGATCGGAAGAGCACACGTCTGAACTCCAGTCACACAGGAAAATCTCGTATGCCGTCTTCTGCTTGAAAAAAAAAAAAAGAATAAAGCGGTTACCCCAGACACGCGGGAAGGTGATAGCATGGTAAAGTATCAGTGAGATGAATGTGTAACGCCGGTCCAAAAAATCGTCCACGTACTAAGAATATCTGCACACTCAACCC
+
CCCCCFFFFFFFGGGGGGGGGGHHHHHHHGHHHHHHHHGHGGGGGHHHGHHHHHHHGGGGHHHHHHHGHHHGHHHHHHHHHHHHHHGHHFHGHHHHHHGGHHHHGGGHFHHGHHHHHHHHGEFCF/////=?1=1111.-.-><0/....<//.------9;00;0000900.00000;0000990000090000090900.-:-----:0:.:-.0.:.:.0;./..900000000;0000099//0/.9
@M03495:530:000000000-LYBTV:1:1106:6458:8936 1:N:0:ACAGGAAA+TAGACAAT
GTCAGCATGTGAGCTTTGGAGTTGACGACAGAAGGAGCAAGATAACGACCACAGGGAGGGTGGTTTATCAACGGCAAAATATAGATCGGAAGAGCACACGTCTGAACTCCAGTCACACAGGAAAATCTCGTATGCCGTCTTCTGCTTGAAAAAAAAAAAAACAAAAAGAACAATAAGAAATAAAGTAACAAAACTCGAAATAGATTCAGAAACAAAAACGTAGATCTATACACATACTCGAGACATCAGGT
+
BBCCBFFFFFFFGGGGGGGGGGHHHHGGGGGHGGHHHHHHGHHHHHGGGGGHHHHGGGGGEGGGGHHHHGHHGGGGGHHHHHHHHGHHGEFFHHHHHHHGHHHGHHHHHHHGHHHHHHGHEFHCHHHHHHGGHHHHGAGHGHHHHHHHHHHHHCECA@--:....;....///000000:00900;000;0...00../.90000009000;//:....-....;00000090B00000..:EA/900000
@M03495:530:000000000-LYBTV:1:1106:12373:8937 1:N:0:ACAGGAAA+TAGACAAT
GTCAGCATGTGAGCTTTGGACCAGCCTGAGTCCCTGGTTTATCAACGGCAAAATATAGATCGGAAGAGCACACGTCTGAACTCCAGTCACACAGGAAAATCTCGTATGCCGTCTTCTGCTTGAAAAAAAAAAAAATCAACAAACGTGCAACAAATACAAACAAGACTGCATAGATTATATAAGTCCATAACAGAAGTCTAGTTCGTCATGTATGCTATTGAGACCATGATGAGATCTGACTTCAGATTCAA
+
DDDDDFFFFFFFGGGGGGGGGGHHHGHHHHHHHHHHHGHHHHHHHHGGGGGHHHHHHHHHHHGGGGHHHHHHHGHHHGHHHHHHHHHHHHHHGHHHHHHGHHHHGGHHHHGGGHGHHHHHHHHHHHHGDGGCA<-011101.0<.....10...110000<<./<:<0/<:10<111111:111111110000/:01111:1<B.....1<11<1111111<.0./010::10110<<:B11B11111111
@M03495:530:000000000-LYBTV:1:1106:7825:8946 1:N:0:ACAGGAAA+TAGACAAT
GTCAGCATGTGAGCTTTGGATGGTTCTGGTTTATCAACGGCAAAATATAGATCGGAAGAGCACACGTCTGAACTCCAGTCACACAGGAAAATCTCGTATGCCGTCTTCTGCTTGAAAAAAAAAAAGAACATGTCCATCCACTCGTATAAGATGAGACGGAAGGGCCAAACATAAGAGCAATAAGTGAGGAAACAAAGACCAGAGGCACCTGAGCAACAAGCCGTGTCGTCTCTCTAGGCCTAGCTGCACAC
+
BBBBAFFFFDFFGGGGGGFGGGGHHHHHGHHHHHHHHHGGGGGFHHHHHHHHHHGGGGHHHHGHHGHHHGFHHHHHHHGHHHHHGHHHHBFGEBGFGGHHGHGEEHGHGBHHGHHGGHGCFG/<///00011?1?1?10111?.0.011FFGF1<11.......<.../;.000000/;CH00;0;00.09/9/..;////......;.9///9;/...9.:-.-.9.:.9./;////////9:;9////.
@M03495:530:000000000-LYBTV:1:1106:24985:8958 1:N:0:ACAGGAAA+TAGACAAT
GTCAGCATGTGAGCTTTGGTCCAGCCTGAGTCCTGGTTTATCAACGGCAAAATATAGATCGGAAGAGCACACGTCTGAACTCCAGTCACACAGGAAAATCTCGTATGCCGTCTTCTGCTTGAAAAAAAAAAAAAAAGATATGATGTGCGATGTATCCGAGACTTATTATCTCTCACCTCATATCGTTGCTATATCTTCATCTTCAGACCCCAACCTTGTCTATGTACACTTACCACAGACACTTCTGCGTC
+
CCCCCFFFFFFFGGGGGGGGGGHHHGHHHHHHHHHHHHHHHHHHHGGGGGHHHHHHHHHHHGGGGGHHHHHHGHHHGHHHHHHHHHHHHHHGHHHHHHHBGHHGGHHHHGGGHGFHHHHGHFGDGHGCC@/</--<<<0000=00000....:0:0;;.--;0000000;0;0:90.0.09;;0././.0;00;90990009000009;.;..../00000000009000090/0:..0.//00000B-.-
@M03495:530:000000000-LYBTV:1:1106:6221:8961 1:N:0:ACAGGAAA+TAGACAAT
GTCAGCATGTGAGCTTTGGTTTATCAACGGCAAAATATAGATCGGAAGAGCACACGTCTGAACTCCAGTCACACAGGAAAATCTCGTATGCCGTCTTCTGCTTGAAAAAAAAAATACATACGTTAAATAACTACGCATAGGACTAAATCAGAAAGGACGTAGAAAGCTCAAGCGATGTCAGATGACCATGACACCATAGATAACGATAAAGGTCAGCCAATACGCATTGAATTATGTCTCTAACATCTCCA
+
CCCCCFFFFDFFGGGGGGGGGGHHHHHHGGGGGHHHHHHHHGHHGGGGHHHHHHHGHHHGHHHHGHHHHHHHHHGHHHHHHHFGHHFFHFHHGGGHGHHHHHHHEEHHHGGG?D0B223320222<22@2@222/////111??01<=111>111000<<..<<<//00<000;....<;000000//00;/00..:000000;.....00;0;//09.//09.9.:.//////;//;//////////://
@M03495:530:000000000-LYBTV:1:1106:6133:8961 1:N:0:ACAGGAAA+TAGACAAT
GTCAGCATGTGAGCTTTGGAGACTGGTTTATCAACGGCAAAATATAGATCGGAAGAGCACACGTCTGAACTCCAGTCACACAGGAAAATCTCGTATGCCGTCTTCTGCTTGAAAAAAAAAAAAAAAAATACTAAAGCAAGAAGTAGCTTAGTCAACAATTAAATAGTATACATATGACCAAAACAACAACAATCAGCTATTGTCGTACGCTATTATCTATAACAGTTAGTATGACTATAGATCAGTCTTAT
+
CBCCEFFFFFFFGGGGGGGGGGGHHHGHHHHHHHHGGGGGHHHHHHHHHHHGGGGHHHHHHHGHHHGHHHHHHHHHHHHHHGHHHHHHH3GGHGGHHGHGGGHGHHHHHHHHHHHHGGCCC<//>---.001==0010<////11111110111100.0111:11<11111:1111:100............000001<11111.<<.-....1:<1111111001<111111111111111100111<:1
@M03495:530:000000000-LYBTV:1:1106:15824:9019 1:N:0:ACAGGAAA+TAGACAAT
GTCAGCATGTGAGCTTTGGTTTATCAACGGCAAAATATAGATCGGAAGAGCACACGTCTGAACTCCAGTCACACAGGAAAATCTCGTATGCCGTCTTCTGCTTGAAAAAAAAAAAACGATGCAGTCCAAGACACCAGACAAGTGTGCCCTGCAATAGATAAACGGACCAAGAGCGTCCGTTCTACATGTCACAGGTGACATGGACCGACAACCATATGCTCATGACAACAAGACGGTGATTTCGAAGAGAA
+
BBBBBFFFFBFFGFGGGGGGGGHHHFHHGGGGGHHHHHHHHHHFFFGGEHHHGHHGHEHGHGHHHHHHHHHHHHGH1BBBFGEGHFFGFGHHGGGFGHHHHHHHAGHBAEFE@D<////?//?1<11??1?0?0..0<A000<=<F10</.</000<=00000...--.....;-..--.0/.00;009;00;0.9/00009/00/9-;B;...//////////:/:/......9....;///.:...../
@M03495:530:000000000-LYBTV:1:1106:10514:9020 1:N:0:ACAGGAAA+TAGACAAT
GTCAGCATGTGAGCTTTGGAATTAGTAAATTCGTTGATAACGACCACAGGGAGGGTGGTTTATCAACGGCAAAATATAGATCGGAAGAGCACACGTCTGAACTCCAGTCACACAGGAAAATCTCGTATGCCGTCTTCTGCTTGAAAAAAAAAAAAAAAAACAAGAAATATGCAACTAATAATGGGTTGACACATACTATTTAATAACAAAAAGATATTATTAAGTTAATATGAGTTGCAAACAATATGTGT
+
EEEDEFFFFFFFGGGGGGGGGGHHHHHHHHHHGHHHHHHHHGGGGGHHHHGGGGGFGGEFHHHHHHHGGGGGHHHHHHHHHHHGGGGHHHHHHHGHHHGHHHHHHHHHHHHHHGHHHHHHHEHHHGGHHHHGGGHGHHHHHHHFFFHHGGFG@-:<<9--9=.///<1:111110<00<11<11./.-/010/0001111:11111000.....011111<<:1:1111:111<1111011..<0111111
@M03495:530:000000000-LYBTV:1:1106:9471:9023 1:N:0:ACAGGAAA+TAGACAAT
GTCAGCATGTGAGCTTTGGTCCAGCCTGAGTCCTGGTTTATCAACGGCAAAATATAGATCGGAAGAGCACACGTCTGAACTCCAGTCACACAGGAAAATCTCGTATGCCGTCTTCTGCTTGAAAAAAACACATAGCAGTTCGCTCCACACAGGAGCGTTTTACACCATGTTGTTGGTTGAGGCCCTTTGATGTTACAGTTAAGCCGCTTAAACGAAGCGGTTATATGGCTGTTGGATTCAATGTGGGTAAA
+
BBBBAFFFF@FFGFECFF4FGGBBGFFFHFHHHHFHCGHHHHF5CE?EGAE2FHHEAAHHHG1111FEGHHHGHGF15DFHHHFFFFDGHG?CG1FE2434@FFEGHGBE/EFGBHHHHHE0GBDFDC/?0?222222222/@///101//?/0/.-..-.1>=D/.00000<....<.///.C../000:00:0000;00;0;/-:-..000....---;9.;9/;/:...;/.///;//9////.9/:/
@M03495:530:000000000-LYBTV:1:1106:22324:9054 1:N:0:ACAGGAAA+TAGACAAT
GTCAGCATGTGAGCTTTGGAGTGAAATCTCTTGTCTTAAGGAATAAAGGAAAAAGATTCCGTCGGAGGCTCGGTGCTCTACAGGTTCAACCTTTGTACTCTATTATTGCCTCACATTCCATCTCTTGTGAAAATATATTTGATTGGCTTTTCTGCAGGTTGTTTGCCAGGACTTTCCAAGACCTCCACTAGAAAACACAATAAACTTTTTGGAAGCTGGACAACTATCTTCATTTTTCAGAAACAGTGAAC
+
CCCCCFFFFFFFGGGGGGGGGGHHHHHHHHHHHHHHHGHHHGHHHHHHGHHHHGGGHHHHHIHGGGGGGHHGGGGGHHHHHHHHHHHHHHHHHHHHHHHHHHHHHHHHGHHHHHHHHHHHHHHHHHHHHHHHHHHHHHHHGHHHHGHHHHHHHHGHHHHHHEHHHHGHGHHHHHHHFGFGFGHHHHHHHHH1FGFHHHEGFH<GHHHHHHGGHHHEHHHAHFHHGHGHHHGGGGGGGGGGFE9FFFFB;F0
@M03495:530:000000000-LYBTV:1:1106:4653:9058 1:N:0:ACAGGAAA+TAGACAAT
GTCAGCATGTGAGCTTTGGAGGGCAAGAAGTGGTTGTGACTGGTTTATCAACGGCAAAATATAGATCGGAAGAGCACACGTCTGAACTCCAGTCACACAGGAAAATCTCGTATGCCGTCTTCTGCTTGAAAAAAAAAAAAGAACACACTAAAAGCTCACACCTTGCTGAAGAATCTCGTACACATCTAGAGCATCCGATACAACAGTTCACTTGACAGTCAAGTGGCCATATCCTAGAGCACTCCGAAAAC
+
DEEDEFFFFFFFGFGGGGGGGGGGGGGHHHHHHHGGGGHHHHHGHHHHHHHHGGGGGHHHHHHHHHHHGGGGHHHHHHHGHHHGGHHHHHHHHHHHHHGHHHHHHHGHHHGGHHHHGGGHGHHGHHHHGGHFFGGG@@A-..00//<.//0001.0<<000./0101::00</0<11....91<00111<0<<00/...--<0<9/<1<1<110<010:0010110.<0/01111110010<0//<-<--<
@M03495:530:000000000-LYBTV:1:1106:15014:9064 1:N:0:ACAGGAAA+TAGACAAT
GTCAGCATGTGAGCTTTGGAGACTGGTTTATCAACGGCAAAATATAGATCGGAAGAGCACACGTCTGAACTCCAGTCACACAGGAAAATCTCGTATGCCGTCTTCTGCTTGAAAAAAAAAAGATAAGAGACTCTAAATCAAGTGACAAGTCTGTCTGCCTATTCCCCTATTTTGATTCCAAAACAAATGTGTCACACAGTAAGGATTCTGATGTGAATCAGCTAATAAATTATAAATCCAGTGACAGGACT
+
>AAA>CFFF1B3FBAAFB1ABGGHHC1BACGF3BFAF0AAFG1GGHHEB1AE?FEGAFEFFHCFGHEHHHHFHHFFG1FFCAFA0BGG@1@B0FE0GDEC/E0FDBDFFHH0B>>>EE//<//11@1@@00@F1?111?11??1?11101111<>11>11>1111<>/.<=DF0<==D00==<...C00;0;CGEF/:C:C0:/;000000;099000;9000000;0;00009B0;BBF09;00;/--9/
@M03495:530:000000000-LYBTV:1:1106:8290:9067 1:N:0:ACAGGAAA+TAGACAAT
GTCAGCATGTGAGCTTTGGTTTATCAACGGCAAAATATAGATCGGAAGAGCACACGTCTGAACTCCAGTCACACAGGAAAATCTCGTATGCCGTCTTCTGCTTGAAAAAAAAAAAAAAAAAAAGGAAAATGAAAAACATAAATGTAATAGAGTACGAAAAGCATTAATATCTGCTTGATTGATGCTCAGTGATGCAGAATACCTAAGAACTCAAAAGACATTGTACGGACCGTCATCTATCATCTGAACAT
+
CCCCCFFFFFFFGGGGGGGGGGHHHHHHGGGGGHHHHHHHHHHHGGGGHHHHHHHGHHHGHHHHHHHHHHHHHHGHHHHHHHFHHHGGHHHHGGGHGHHHHHHHHHHHHGGGG/B<///>---.</<//00000:...0000000000;0000:0..9.-/.00000::00000000.0000000000/000000000/0000000/:;/0::0;0/.//000;0:...---...:0:0:0000000:000
@M03495:530:000000000-LYBTV:1:1106:17880:9072 1:N:0:ACAGGAAA+TAGACAAT
GTCAGCATGTGAGCTTTGGAATTAGTAAATTCGTTGACGACAGAAGGAGCAAGATAACGACCACAGGGAGGCTGGTTTATCAACGGCAAAATATAGATCGGAAGAGCACACGTCTGAACTCCAGTCACACAGGAAAATCTCGTATGCCGTCTTCTGCTTGAAAAAAAAAAAAAAAAAAGAACGAATAACAACGAAAATACTCAAGTGGCAAAAAAATGTGCTATTGCATTGAAATATGAGAGTCACATCGA
+
CCCCCFFFFFFFGGGGGGGGGGHHHHHHHHHHGHHHHHGFGGGHHHHHHHHHHHHHHHGGGGGHHHHGGGGGHHGHHHHHHHHHGGGGCHHGGHHHHHHHGGGGHHHHHHHGHHHGHHHHHHHHGHHHHHGHHGHHHFFHHHGGHGGHGGGHGHHHHHHFGHHHFGGGCD;C---9-;9../.:...0:009-;.:-00:90000:00./;./.--.000000000;0000000000;00;000000009/
@M03495:530:000000000-LYBTV:1:1106:15959:9097 1:N:0:ACAGGAAA+TAGACAAT
GTCAGCATGTGAGCTTTGGAGTGAAATCTCTTGTCTTAAGGAATAAAGGAAAAAGATTCCGTCGGAGGCTCGGTGCTCTACAGGTTCAACCTTTGTACTCTATTATTGCCTCACATTCCATCTCTTGTGAAAATATATTTGATTGGCTTTTCTGCAGGTTGTTTGCCAGGACTTTCCAAGACCTCCACTAGAAAACACAATAAACTTTTTGGAAGCTGGACAACTATCTTCATTTTTCAGAAACAGTGAAC
+
CCCCCFFFFFFFGGGGGGGGGGGHHHHHHGHHHHHHHHHHHHHHHHHHHHHHHGGGHIHHHHHCEGGGGHHGGFGGHHGHHGHHHHHHGHGHHHHGHHHHHHHHHHHHHHHHHHHHHHHHHHHGHHHHHFGBHGHHHHHHHEHHHGHHHHGHHHHHFFFHFBHHHHHHHHHHHHGHGFGHHGHHHHGHHHFFGHHGHHFEHHDGGFGHHHGGEHGHGHFFFBCGHHGHHHGGGGGGGEGFF;BFFFBF9C9
@M03495:530:000000000-LYBTV:1:1106:6510:9134 1:N:0:ACAGGAAA+TAGACAAT
GTCAGCATGTGAGCTTTGGAATTAGTAAATTCGTTGACGACAGAAGGAGCAAGATAACGACCACAGGGAGGGTGGTTTATCAACGGCAAAATATAGATCGGAAGAGCACACGTCTGAACTCCAGTCACACAGGAAAATCTCGTATGCCGTCTTCTGCTTGAAAAAAAAAAAAAAACGAGAAACGAGAAAGAATACAGGTGAATAACACAATAGTAAAGAGAATAGAGGAATATAGGTGATGAATATTAACG
+
CCCCCFFFFFFFGGGGGGGGGGHHHHHHHHHHGGHHHHGGGGGHHHHHHGHHHHHHHHGGGGGHHHHGGGGGGGGGGHHHHHHHGGGGGFGGGHHHHHHHGGGGHHHHHHHGHHHGHHHHHHHHHHHHHHGHHHHHHDCGGHGGHHHHGGGHGHHHHHHHHHHHHGGGCA9;-;-.9..9.0/..9.::0/;00000/0000000000..0:0000000/:000000/./00:000;0000000000000.
@M03495:530:000000000-LYBTV:1:1106:3421:9162 1:N:0:ACAGGAAA+TAGACAAT
GTCAGCATGTGAGCTTTGGTCCAGCCTGAGTCCTGGTTTATCAACGGCAAAATATAGATCGGAAGAGCACACGTCTGAACTCCAGTCACACAGGAAAATCTCGTATGCCGTCTTCTGCTTGAAAAAAAAAAAAACAAAATACAATAAAACATGAAACACGAACATATGAAAAATATGGAAAATACATGACAACTGATAAAAATTAAGATATCACTCAATCGATCTTAGTAGAAACAACGAGAGTCACATAT
+
CCDDDFFFFFFFGGGGGGGGGGHHHGHHHHHHHHHHHHHHHHHHHGGGGFHHHHHHHHHHHGGGGHHHHHHHGHHH?BDGHHHHHHHHHHHGHHHHHHHHHHHGGHHHFFGGHGGHHHHHHHHGFGGCGCG/<-.><001<11<111000<<00000/..-.--00000000:.000000:/000;000000.0:;000000.00000000000;0/000:.:..000000000//..-..9-00000000
@M03495:530:000000000-LYBTV:1:1106:25425:9196 1:N:0:ACAGGAAA+TAGACAAT
GTCAGCATGTGAGCTTTGGAATTAGTAAATCGTTGACGACAGAAGGAGCAAGATAACGACCACAGGGAGGGTGGTTTATCAACGGCAAAATATAGATCGGAAGAGCACACGTCTGAACTCCAGTCACACAGGAAAATCTCGTATGCCGTCTTCTGCTTGAAAAAAACAAAAAAGATAGTAGTGGAGTGTAACGGCATTGAGCCCGATCCAGATCGAATCATACAGAGTCATTTCTGTCGCTACTCTGTCCC
+
BABBAFFFFFFFF4GFGCBGFGFHG5FGGHHGHHFAGEDGGGFFGFHHGFGHEHHHGGGGAEHHHGGA>0EEFG?FGHHHGDBEEE?/GFHHHFDDGHG??FEGCGH0FHCFHHGGHGHHHHH@FGHH1C0GHHHFF1@DGFGH01<-.<0.=GFHHHH0<DHFG-...:C.:..0090000/90./.0000.----000009.--9-./9B//9;//.//;:///99/9//////9/....99;B////9
@M03495:530:000000000-LYBTV:1:1106:8856:9201 1:N:0:ACAGGAAA+TAGACAAT
GTCAGCATGTGAGCTTTGGAGTGAAATCTCTTGTCTTAAGGAATAAAGGAAAAAGATTCCGTCGGAGGCTCGGTGCTCTACAGGTTCAACCTTTGTACTCTATTATTGCCTCACATTCCATCTCTTGTGAAAATATATTTGATTGGCTTTTCTGCAGGTTGTTTGCCAGGACTTTCCAAGACCTCCACTAGAAAACACAATAAACTTTTTGGAAGCTGGACAACTATCTTCATTTTTCAGAAACAGTGAAC
+
BABCCFFFFFFFGFGGGGGGGGHHHHHHHHHHHHHHHHHHHHGHHHHHHHHHHHGGHIHIHHHGGGGGGGHGGGGGHHHHHHHGHHHHHHHHHHHHHHHHHHHHHHHGHHHHHHHHHHHHHHHHHHHHHHGHHGHHHGHHHEHHHHHHHHHHHHGHHGHHHEHHGHHHHECGGHHHFHGGGHHHHHHGHFH>GHGGHHHCGBDGHHHHHHG-CHFGHHHHHHGGFHHHHGFFGGGGGFGFG9/;BFFFFGB
@M03495:530:000000000-LYBTV:1:1106:26056:9205 1:N:0:ACAGGAAA+TAGACAAT
GTCAGCATGTGAGCTTTGGAATTAGTAAATTCGTTGACGACAGAAGGAGCAAGATAACGACCACAGGGAGGGTGGTTTATCAACGGCAAAATATAGATCGGAAGAGCACACGTCTGAACTCCAGTCACACAGGAAAATCTCGTATGCCGTCTTCTGCTTGAAAAAAAAACAAACAAAAAAGCAGCAGTTAGATTGGACGAGCCTTACTGCATAAACGCTGCAAAAATAACCTCACTAGTCCACAGCATAGA
+
DCDDDFFFFFFFGGGGGGGGGGHHHHHHHHHHGGHHHHGGGGGHGHHGHHHHHGHHHHGFGGGHHHHGGGGGEFGEGHHHHHHHGGG?GHHHHHHGHHHHGGGGHHHGHHGGHHHGEHHHHHHHGGHHHHGHHHFHH1=GHHGGHHHHGDGHGHHHHHHHGCHHHGGGG.C....<<<9-..0//..1:11<1<0.00-----/000111:11<10.-.../01/..010:1/0.:<0111100../1<0:
@M03495:530:000000000-LYBTV:1:1106:23452:9240 1:N:0:ACAGGAAA+TAGACAAT
GTCAGCATGTGAGCTTTGGTCCAGCCTGAGTCCTGGTTTATCAACGGCAAAATATAGATCGGAAGAGCACACGTCTGAACTCCAGTCACACAGGAAAATCTCGTATGCCGTCTTCTGCTTGAAAAAAAAAAAAAAAATGTCACATGACACTGTTTCACGACCTCTTCCATAAACTCGGATTCCCAGCACCCCTCCCTTCTCATTCTACAGCTACAGCTATTCAGTGCTCTTATGTCATTTAGATCCTGTAC
+
CDDCCFFFFFFFGGGGGGGGGGHHHGHHHHHHHHHHHHHHHHHHHGGGGGHHHHHHHHHHHGGGGHHHHHHHGHHHGHHHHHHHHHHHHFHGHHHHHHHHHHHGGHHHHGGGHGHHHHHHHHHDGHGGG/B/>->--.00=000<0000000<00000:.--<000000:::<0<<.....<0<00./...-..../0/00<00<000000000<0:B000000000000<00<:00<00000000<<000
@M03495:530:000000000-LYBTV:1:1106:12117:9246 1:N:0:ACAGGAAA+TAGACAAT
GTCAGCATGTGAGCTTTGGAATTAGTAAATTCGTTGACGACAGAAGGAGCAAGATAACGACCACAGGGAGGGTGGTTTATCAACGGCAAAATATAGATCGGAAGAGCACACGTCTGAACTCCAGTCACACAGGAAAATCTCGTATGCCGTCTTCTGCTTGAAAAAAAAAAAAATCAGATAAAAAAACACAAATACTGATACACACTATGCGTAAATATCACATACATCACGTAAACTGTCGAGTAGACGCA
+
DDDCCFFFFFFFGGGGGGGGGGHHHHHHHHHHGHHHHHGGGGGHHHHHHHHHHHHHHHGGGGGHHHHGGGGGEGGGGHHHHHHHGGGGGHHGGHHHGHHHGGGGHHHHHHHGHHHGHHHHHHHHHHHHHHGHHHHHHHFHGHGGHHHHGGGHGFHHHHHHHFHHHGGGFC-;-.000;0;00;0--.....:;0000000:000.;/000..:..00000:F0:0:000;.:/..00000;.;0.000.--
@M03495:530:000000000-LYBTV:1:1106:4982:9257 1:N:0:ACAGGAAA+TAGACAAT
GTCAGCATGTGAGCTTTGGACTCCTGACTGGTTTATCAACGGCAAAATATAGATCGGAAGAGCACACGTCTGAACTCCAGTCACACAGGAAAATCTCGTATGCCGTCTTCTGCTTGAAAAAAAAAAAAAAAACAACATAGAAAAAGAAGGTGAACAAAACAATAGCGATTACAATACAATTAAAAAGAGACATTAATACGAAATTATTAAGAAAATACAGGTAATCGAAATAAGATGAATTGTACTAAGTA
+
CCCDEFFFFFFFGGGGGGGGGGHHHHHHHHHHHHHHHHHHGGGGGHHHHHHHHHHHGGGGHHHHHHHGHHHGHGHHHHHHHHHHHHGHHGHHHGFHHHGGHHHHGGGHGHHHHHHHHHHHHGGDG@>@/--<<..<</1111</..../.<01001/.....01<1--...01<1100<1111<10.</</:11:111<..9..10<11<111/:1000</01111../.<1111111111011111<011
@M03495:530:000000000-LYBTV:1:1106:13250:9305 1:N:0:ACAGGAAA+TAGACAAT
GTCAGCATGTGAGCTTTGGAGTGAAATCTCTTGTCTTAAGGAATAAAGGAAAAAGATTCCGTCGGAGGCTCGGTGCTCTACAGGTTCAACCTTTGTACTCTATTATTGCCTCACATTCCATCTCTTGTGAAAATATATTTGATTGGCTTTTCTGCAGGTTGTTTGCCAGGACTTTCCAAGACCTCCACTAGAAAACACAATAAACTTTTTGGAAGCTGGACAACTATCTTCATTTTTCAGAAACAGTGAAC
+
DDDDDFFFFFFFGGGGGGGGGGHGHHHHHHHHHHHHHHHHHHHHHHHHHHHHHHGGHIIHHIHGGGGGGHGGGGGGHHHHHHHHHHHHHHHHHHHHHHHHHHHHGHHHHHHHHHHHHHHHHHHHHHHHHHHHHHHHHHHHHHHHHHGHHHHHHHHHHHHHHGHHHHHHHGHHHHHHHHHHFHHHHHHHHGHDGHHHHFHGHHFHHHHHHHGGHHHHHHHGHHHGFCHHHHGGGGGGGGGFGGFFFGBFCF0
@M03495:530:000000000-LYBTV:1:1106:24219:9305 1:N:0:ACAGGAAA+TAGACAAT
GTCAGCATGTGAGCTTTGGAGTGAAATCTCTTGTCTTAAGGAATAAAGGAAAAAGATTCCGTCGGAGGCTCGGTGCTCTACAGGTTCAACCTTTGTACTCTATTATTGCCTCACATTCCATCTCTTGTGAAAATATATTTGATTGGCTTTTCTGCAGGTTGTTTGCCAGGACTTTCCAAGACCTCCACTAGAAAACACAATAAACTTTTTGGAAGCTGGACAACTATCTTCATTTTTCAGAAACAGTGAAC
+
CCCDDFFFFFFFGGGGGGGGGGHHHHHHHHHHHHHHHHHHHHHHHHHHHHHHHHGGHIHIHHHGGGGGGHHGGFGGHHHHHHHHHHHHHHHHHHHHHHHHHHHHHHHHGHHHHHHHHHHHHHHHHHHHHHHHHGHHHHHHHHHHFHHHHHHHHHHHHGHHHGHHHHHHHHHHHHHHHHGFHHHHHGHHHHHFFGGHHHGGHFGHHHHHHHGCGHHAGFHFHGHHHBGHFHGGGGGGGGGGGBFGFGFFBF0
@M03495:530:000000000-LYBTV:1:1106:21045:9309 1:N:0:ACAGGAAA+TAGACAAT
GTCAGCATGTGAGCTTTGGTTTATCAACGGCAAAATATAGATCGGAAGAGCACACGTCTGAACTCCAGTCACACAGGAAAATCTCGTATGCCGTCTTCTGCTTGAAAAAAAAAAAAAAAAAACAACTAAAGATAACTCTACTACAATCAGAAGATGTAGAGAGACAACTCATTCAGGCTGATGGATCTTCACATCACGTCCAGGACGACCGTCAACTACGAATTGATGCAGTAACTGCTGATGCTCTAGCG
+
CCDDCFFFFFFFGGGGGGGGGGHHHHHHGGGGGHHHHHHHHHHGGGGGHHHHHHHGHHHGGHHHHHHHHHHHHHGHHHHHHHFHHHGGHGHHGFGHGHGHHHHHFHHHHGGGGCC//</-<<E..<00000101<01111:111<0100001:01111:11:..///.0:0111110/...010/1001110<10009....</..-----.9..:10<..<..01:11<1<<111:010<<11:1:1:1-
@M03495:530:000000000-LYBTV:1:1106:9526:9316 1:N:0:ACAGGAAA+TAGACAAT
GTCAGCATGTGAGCTTTGGTTTATCAACGGCAAAATATAGATCGGAAGAGCACACGTCTGAACTCCAGTCACACAGGAAAATCTCGTATGCCGTCTTCTGCTTGAAAAAAAAAAAAGCAAAGGCATGGCGACGAAGAGAAGTACTGCCTCTCAGAACAATAGTGACAAAAGACTACCATCATATAGTGCTACTGAGAGTGAGAAAGCGTAGCGAGTATGCAAAGCTACGATGCAGAGTTAATACACTCTAA
+
DDDDDFFFFFFFGGGGGGGGGGHHHHHHGGGGGHHHHHHHHHHHGGGGHHHHHHHGHHHGHHHHHHHHHHHHHHGHEHHHHHGHHHFGHHHHGGGHGHHHHHHHFHHHHGGGG<BB/022220/0?0?0/<----.../0/=00000<000/00;:///00:<00;00/.:./00//000009000000900000000:0000009/.::-.:---.00000;/:00;....;000.0000000;00/;00
@M03495:530:000000000-LYBTV:1:1106:20594:9340 1:N:0:ACAGGAAA+TAGACAAT
GTCAGCATGTGAGCTTTGGAGTGAAATCTCTTGTCTTAAGGAATAAAGGAAAAAGATTCCGTCGGAGGCTCGGTGCTCTACAGGTTCAACCTTTGTACTCTATTATTGCCTCACATTCCATCTCTTGTGAAAATATATTTGATTGGCTTTTCTGCAGGTTGTTTGCCAGGACTTTCCAAGACCTCCACTAGAAAACACAATAAACTTTTTGGAAGCTGGACAACTATCTTCATTTTTCAGAAACAGTGAAC
+
CCCCCFFFFFFFGGGGGGGGGGHHHHHHHHHHHHHHHHHHHHHHHHHHHHHHHHGGHHHIHHHGGGGGGHHGGGGGGHHHHHHHHHHGHHHHHHHHHHHHHHHHHHHHHHHHHHHHHHHHHHHHHHHHHHGHGGFHHHHHHHHHHHHGHHHHHHGHGHHHHEHHHHHHFHHHGHHHGHGHHHHHHHHHHHH1FGGHHHHGHHHHHHHHHHGGHHFEHHHHHFGHGHHHFGGGGGGGGGGGGGGFFFGGEFB
@M03495:530:000000000-LYBTV:1:1106:16516:9349 1:N:0:ACAGGAAA+TAGACAAT
GTCAGCATGTGAGCTTTGGACTGGTTTATCAACGGCAAAATATAGATCGGAAGAGCACACGTCTGAACTCCAGTCACACAGGAAAATCTCGTATGCCGTCTTCTGCTTGAAAAAAAAACAACTCTTGTGAAAATATATCTTATTGGCATTTCTGAAGATTGTTTGCGAGGACTTCGTCTGCGGGTGCAGTGATGGTATAATTCGATCATTTACCATATGACTACTTGACATATAAATCTAACTTTGATAGC
+
CCCCCFFFFFFFGGGGGGFGGGHHHHHFHHHHHGGFGGGHHHHHHHHHHFGGGHHGGGHHGHHHGHHHHGHGHHHHHFHGHHGGHGF3BGHGFHHHHGGGHEGHFFGHH?FBGFGF@B/?//22222D@22222FF2222>1?11<0<1<<1111111<>1<D0>G->--<.<00./.<.:----;A000;00000000000;.00..0;;00000;00000;/00000:;0000000000000;000090
@M03495:530:000000000-LYBTV:1:1106:26925:9418 1:N:0:ACAGGAAA+TAGACAAT
GTCAGCATGTGAGCTTTGGAATTAGTAAATTCGTTGACTGGTTTATCAACGGCAAAATATAGATCGGAAGAGCACACGTCTGAACTCCAGTCACACAGGAAAATCTCGTATGCCGTCTTCTGCTTGAAAAAAAAAAAAAATAATTAAAAGTACCAGAGTGTGTGCTTCTTCTACAAGGACATGTATCACACATAGAGCTCAGTACATATCGTAGTCACTCTGTATGGCTATGACCTACAAGTTGCTCTACT
+
CCCBCFFFFBFFGGGGGGGGGGHHHHHHHHHHGHHHHHHHHHHHHHHHHHGGGGGHHHHHHHHHHHGGGGHHGHHHHGFHHGHHHHHHHHHHHHHHGHHHHHHH@GGHFGHEHHGFGHGHHGGHHHFGFFHGGG/B//--01>1<=0<000<00<<..0000..00000000000:0.../000000;;0/.009000090/0;00000;./..900000;0/////.:///////////////;//////
@M03495:530:000000000-LYBTV:1:1106:19317:9429 1:N:0:ACAGGAAA+TAGACAAT
GTCAGCATGTGAGCTTTGGAGTGAAATCTCTTGTCTTAAGGAATAAAGGAAAAAGATTCCGTCGGAGGCTCGGTGCTCTACAGGTTCAACCTTTGTACTCTATTATTGCCTCACATTCCATCTCTTGTGAAAATATATTTGATTGGCTTTTCTGCAGGTTGTTTGCCAGGACTTTCCAAGACCTCCACTAGAAAACACAATAAACTTTTTGGAAGCTGGACAACTATCTTCATTTTTCAGAAACAGTGAAC
+
BBBBBFFFFFFFGGGFGDBCGGHHHHHGHHHHHHHHHHHHHHHHHHHHHHHHHHGGHHHHHHHGGGGGGHGGGGGGHHHHHHHHHHHHFHHHHHHGHHHGHHHHHHHHHHHHHHHHHHHFHHHGHHHHHHFHHHHHHHHHHHHHGFGHHHHHHHHHHGGHGDHHGHHHHHHHHHHHFHGHHHHHHHHHHHHGFFHGHHHEGD<FGHHHHHCDFGGHHHHHHHHHGHFHHEGGGGGGGGGGGGFFFFGF;BB
@M03495:530:000000000-LYBTV:1:1106:19378:9461 1:N:0:ACAGGAAA+TAGACAAT
GTCAGCATGTGAGCTTTGGTCCAGCCTGAGTCCTGGTTTATCAACGGCAAAATATAGATCGGAAGAGCACACGTCTGAACTCCAGTCACACAGGAAAATCTCGTATGCCGTCTTCTGCTTGAACAAAAAGATGGCGGGCATTCCTGAAGCTGACAGCATGCGGGCCGAAGTGTCTCGCCCCGTGGCCGTAACTGAGCTCGCGATACCACCTCTTTCTTGCCTGGAGGCTATCCCGCGTGTGACTGTCCTAC
+
AAAAAFD1@1@DEGDAB11ABFE1CFHC0AGEEEB0BBAGFFE200///A00BBDBGH2AAEAAEEAGC0BGEBFCFB@FGHFCGHHBE1FEEHC0BEF1F1>?/BF21>EEHF>2G111B0111<<0<//1B10/>//-<F=GFF1><CC1>0<<C/000<<-:-----.0;0;0;.-.;-9.9---;---//////;;-9--;-/:/-9-///9////;;/9--A--;////---;;--//9//////:
@M03495:530:000000000-LYBTV:1:1106:8449:9464 1:N:0:ACAGGAAA+TAGACAAT
GTCAGCATGTGAGCTTTGGTCCAGCCTGAGTCCTCTGGTTTATCAACGGCAAAATATAGATCGGAAGAGCACACGTCTGAACTCCAGTCACACAGGAAAATCTCGTATGCCGTCTTCTGCTTGAAAAAAAAAAAACATAAAACAGAAAATAGTCGAAATAAATCGATGACTACTATACGTCAAACTGGTTCAACTATGTACTAACATGTCAGATTCATTTCATATGAAGTGTTACACGAGATTATTACACT
+
CDEEEFFFFFFFGGGGGGGGGGHHHGHHHHHHHHHHHHHHHHHHHHHGGGGGHHHHHHHHHHHGGGGHHHHHHHGHHHGHHHHHHHHHHHHHHGHHHHHHHFHHHGGHHHHGGGHGHHHHHHHFGHHHGGGGG<>//1111>1.<0110111>1...<<1==11...1101:/1<111.0...1001/101<1110<111111100101<111<1:11111:11111111011:11<.--..111<11:01
@M03495:530:000000000-LYBTV:1:1106:19800:9468 1:N:0:ACAGGAAA+TAGACAAT
GTCAGCATGTGAGCTTTGGAATTAGCTGGTTTATCAACGGCAAAATATAGATCGGAAGAGCACACGTTTGAACTCCAGTCACACAGGAAAATCTCGTATGCCGTCTTCTGCTTGAAAAAAAAAAAAAACATAACACGTAAAATCCATTACACCACATACCATGATGTAATGTCTGTCTAAACATCACTTCTATGTCTAATTATGAGCTCATATACGAACGTCACACTACTATTCCAATCATATCGCGTCCA
+
CCDDCFFFFFFFGGGGGGGGGGHHHHHHHHHHHHHHHHGGGGGHHHHHHHHHHHGGGGHHHHHHHGHHHGHHHHHHHHHHHHHHGHHHHHHHFHHHGGHHHHGGGHGHHHHHHHHHHHHGGGCB><>//.1<<111.000.1=00<000000/...000/000:0000:000000:000:<0000000<00000:<00<<00000000000<000...--<...00<//<0<000000/00000..----.
@M03495:530:000000000-LYBTV:1:1106:14906:9487 1:N:0:ACAGGAAA+TAGACAAT
GTCAGCATGTGAGCTTTGGACTCCTGACTGGTTTATCAACGGCAAAATATAGATCGGAAGAGCACACGTCTGAACTCCAGTCACACAGGAAAATCTCGTATGCCGTCTTCTGCTTGAAAAAAAAAAAAATAAAAACAATCGCATAACCAAACAAATCAAGACATAAGAAAGATAGTACATAAACGTCTATAATACCGTAATATACAACACCTCGGAAGTGCTCACAACACAGAATCGAAGTACATAAAACA
+
DCDEEFFFFFFFGGGGGGGGGGHHHHHHHHHHHHHHHHHHGGGGGHHHHHHHHHHHGGGGHHHHHHHGHHHGHHHHHHHHHHHHHHGHHHHHHHFGHHGGHGHHGGGHGHHHHHHHHHHHHGGGGC/>/????11<..<1....<1000...<..1<0000//111<11/0/01111111111:.../911<111099...1<1:1009..:......0<1111000.....001<.</..11:111110.
@M03495:530:000000000-LYBTV:1:1106:18422:9513 1:N:0:ACAGGAAA+TAGACAAT
GTCAGCATGTGGGCTTTGGAGGGCAAGAAGTGGTTGTGACTGGTTTATCAACGGCAAAATATAGATCGGAAGAGCACACGTCTGAACTCCAGTCACACAGGAAAATCTCGTATGCCGTCTTCTGCTTGAAAAAAAAAAAAAGAGATATGAATAATAGCATAGAGTCCTAAGCAAGGCCACTCGAGAGCTTACTTGTGACGGCGAGCCTGCAAGTTGCGTGTAGTAAAACAAACATGGGGACGGGGATGATG
+
CBCCCFFFFFF4EFGGGGGGGGGGGGGHHHGFHGFGGGHHHHHHHHHHHHHHGGGGGHHHHHHHHHHGGGGGHHHHHHHGHHHGHHHHHHHHHHHHHHGHHHHHHHBGHHGGHGGGGFGHGHHBHHHHHHHHH?DF@A-><<.</00=0000000:00:00000000000//0//....;//..9.-9:/0:0090000.------9/..//;/://-..9////////...../;/...--9::-.;///
@M03495:530:000000000-LYBTV:1:1106:17954:9546 1:N:0:ACAGGAAA+TAGACAAT
GTCAGCATGTGAGCTTTGGAATTAGTAAATTCGTTGACGACAGAAGGAGCAAGATAACGACCACAGGGAGGGTGGTTTATCAACGGCAAAATATAGATCGGAAGAGCACACGTCTGAACTCCAGTCACACAGGAAAATCTCGTATGCCGTCTTCTGCTTGAAAAAAAAAAAAAAAAAAAGAGATCGAACAGTAGGGATAGACAAACACCGAAAGATATAGTGGAATGACACTCTGACTGCTGTGACAATAA
+
CCCDCFFFFFFFGGGGGGGGGGHHHHHHHHHHGHHHHHGGGGGHHHHHHHHHHHHHHHGGGGGHHHHGGGGGFFGGGHHHHHHHGGGGGHHGGHHHHHHHGGGGHHHHHHHGHHHGHHHHHHHHHHHHHHGHHHHHHHBGHHGGHHHHGGGHGHHHHHHHHEHHFGEFG:A--9<----../<1<../.-/1110.///0101//.:<.-<-9./0111<11.000000000/111111<101/11:1010
@M03495:530:000000000-LYBTV:1:1106:15096:9556 1:N:0:ACAGGAAA+TAGACAAT
GTCAGCATGTGAGCTTTGGTCCACCTGATCCTGGTTTATCAACGGCAAAATATAGATCGGAAGAGCACACGTCTGAACTCCAGTCACACAGGAAAATCTCGTATGCCGTCTTCTGCTTGAAAAAAAAAAAAAACTAAAGCGTGTTTTCCATTATCGCGTGAATTGTTACTCGATACCACACATTAGCACTGTATATAATCCAGCTCTAGACACAAACGTGACGATAAACTGTAGTGCATCTGATACACAGG
+
CCCCCFFFFFFFGGGGGGGGGGHHHHHHHHHHHHHHHHHHHHHGGGGGHHHHHHHHHHGGGGGGHGHHHHGHGHGHHHHHHHHHHHHHHGHHHHHHGBGHHGGHHHHGGGHGHHGFHHHHHHHGGCGCC<//>.<11111<..<.//0000=000..---..0;00000<0..:9-00:.CA0;B0/000/:;0;0;:00000;000:0000/:9...:......9.000:0;;0/0::000::00;00..
@M03495:530:000000000-LYBTV:1:1106:28388:9559 1:N:0:ACAGGAAA+TAGACAAT
GTCAGCATGTGAGCTTTGGTCCAGCCTGAGTCCTGGTTTATCAACGGCAAAATATAGATCGGAAGAGCACACGTCTGAACTCCAGTCACACAGGAAAATCTCGTATGCCGTCTTCTGCTTCAAAAAAAAAGATAGATTTCCAAACTTTTGTAAAATTGATCAATCCCGCGTTTAATTTTTAATGTAAAATAACCGCATACTAAACATCATTACTATCCTCTTTTTATGCCCTCTTATCGTAATTCGATTTC
+
A>AA1FFFFFFFFCGGGBBA1EC1B0FGFFAF13A01FFFFH2FCEECAEHF1GHHH2G1/EEFCAE0C0AFEFFEFHFHB1BFEBB1BGF>F/0FGEB1B1BE/F0B1/>/0?2B1GHD1BF21/<@////1@11>2211111/1<111<?111111=1<>11<01<--<--.00;0:0.00000000000:/---.;90;00/0000;090000090:00900.;0009/;:////-;---//-9/:;/
@M03495:530:000000000-LYBTV:1:1106:18524:9563 1:N:0:ACAGGAAA+TAGACAAT
GTCAGCATGTGAGCTTTGGACTCCTGACTGGTTTATCAACGGCAAAATATAGATCGGAAGAGCACACGTCTGAACTCCAGTCACACAGGAAAATCTCGTATGCCGTCTTCTGCTTGAAAAAAAAAAAAATACAACCTATAAATAAGAAGAGACGAGTTGGCATATACATGAACCTTGCCTAGATCATTGCCCCAATAAAACAATCTCATCTCAATAGTCTTAGCATCTAACTCTGCGTGAGTCTGATGATT
+
DDDDDFFFFFFFGGGGGGGGGGHHHHHHHHHHHHHHHHHHGGGGGHHHHHHHHHHHGGGGGHHHHHHGHHHGFHHHHHHHHHHHHHGHHGHHHGCGHHGGHHHHGGGHGHHHHHHHHGHHGGGCGB@<<?11111.011>1111111101.//.--..000000000000000./0<000<<<0000<0:0B..9/000<:9.<0:<000:0000:00000<0<000000000000<....::<000<000
@M03495:530:000000000-LYBTV:1:1106:21636:9565 1:N:0:ACAGGAAA+TAGACAAT
GTCAGCATGTGAGCTTTGGAGTGAAATCTCTTGTCTTAAGGAATAAAGGAAAAAGATTCCGTCGGAGGCTCGGTGCTCTACAGGTTCAACCTTTGTACTCTATTATTGCCTCACATTCCATCTCTTGTGAAAATATATTTGATTGGCTTTTCTGCAGGTTGTTTGCCAGGACTTTCCAAGACCTCCACTAGAAAACACAATAAACTTTTTGGAAGCTGGACAACTATCTTCATTTTTCAGAAACAGTGAAC
+
CCCCCFFFFFFFGGGGGGGGGGGHHHHHHHHHHHHHHGHHHHHHHHHHHHHGHHGGHIHIHHHGGGGGGHHGGGGGHHHHHHHHHHHHGHHHHHHHHHHHHHHHHHHHHHHHHHHHHHHHHHHHHHHHHHHHHGGHHHHHHBHHHGGHHHHHHGGFHGHHHGHHHHHHGHHHHHHHFHFFHHHHHGHFHHH1FH0FHHEFHHHHHGHHHHGD/GCEHHGFFHGGHGGHGGGGGCFFGGFFF0FFFF;BCF0
@M03495:530:000000000-LYBTV:1:1106:21042:9578 1:N:0:ACAGGAAA+TAGACAAT
GTCAGCATGTGAGCTTTGGAATTAGTAAATTCGTTGACGACAGAAGGAGCAAGATAACGACCACAGGGAGGGTGGTTTATCAACGGCAAAATATAGATAGGAAGAGCACACGTCTGAACTCCAGTCACACAGGAAAATCTCGTATGCCGTCTTCTGCTTGAAAAAAAAAAAAAAAAAGAGCAAACAGCAAATACCATACTGATGAGTAACATATTGTATACTCGCCTGACTCAGAAACGAGTATCTCATAG
+
DDDDDFFFFFFFGGGGGGGGGGHHHHHHHHHHGHHHHHGGGGGHHHHHHHHHHHHHHHGGGGGHHHHGGGGGGGGEFHHHHHHHGGGGGHHHGHHHHHHHHHHHHHHHHHHGHHHGHHHHHHHHHHHHHHGHHHHEFG2GHHGGGHHHGDFHGHHHHHHHHHHHGGGGGEG------.;//0:0..:.:/00000:00/00;::0000000000;0;:0000:.--..//0000000/...:.00:00:00
@M03495:530:000000000-LYBTV:1:1106:16929:9603 1:N:0:ACAGGAAA+TAGACAAT
GTCAGCATGTGAGCTTTGGTTTATCAACGGCAAAATATAGATCGGAAGAGCACACTCTGAACTCCAGTCACACAGGAAAATCTCGTATGCCGTCTTCTGCTTGAAAAAAAAAAAAAAAAATAATATAAACGAATGCAGTCGGGAGAGAAGCTTGAGCCAGTGGACATAGTGGACTCTCATCTGGAGGCACGCGTGCACAACGGGCGATATACTAAATGTGCGTGATGAGTCTCGAAATTAGGCACTCTGAT
+
CCCDDFFFFFFFGGGGGGGGGGHHHHHHGGGGGHHHHHHHHHHHGGGGHHHHHHHHHHHHHHHHHHHHHHHHHGHHHHHHHFHHHGGHHHHGGGHGHHGHHHHHHHGHGGCED///<//-<1111111=1.<..011110.----..:0/0<</.00//.00/00:01:11.000/000111111..<...--<-..0:/.--.-9--.-111110111:1..../1101111:0/..100100./:11<1
@M03495:530:000000000-LYBTV:1:1106:26394:9607 1:N:0:ACAGGAAA+TAGACAAT
GTCAGCATGTGAGCTTTGGAGACTGGTTTATCAACGGCAAAATATAGATCGGAAGAGCACACGTCTGAACTCCAGTCACACAGGAAAATCTCGTATGCCGTCTTCTGCTTGAAAAAAAAAAAACTCTAGAGCACGGTCTTCCACTATTACTTGTCTTGTGCTTTGATCTCATGACACGCACTCGCCAAGCTCCCAGGCGTCATTGTCGTGCTTAATTGCGCCGACCACATTGATTACGTGACGATCTCTCT
+
CCCCCFFFFFFFGGGGGGGFGGGHHHGHHHHHHHHGGGGGHHHHHHHHHHHGGGGHHHHHHGGHHHGHHHHHHHHHHHHHHGHHHGGHGFHHHGGGHHHGEGHGHHHHHHFFGHHHGGGGDC//11111111<<>/...11>11>011<1<00=00=00<0<D000=0000000/00.-:-::.--.-.9/0/./0..-.-9.009/...../////:9.:.--;--9.////////..........////
@M03495:530:000000000-LYBTV:1:1106:20138:9614 1:N:0:ACAGGAAA+TAGACAAT
GTCAGCATGTGAGCTTTGGTCCAGCCTGAGTCCTCTGGTTTATCAACGGCAAAATATAGATCGGAAGAGCACACGTCTGAACTCCAGTCACACAGGAAAATCTCGTATGCCGTCTTCTGCTTGAAAAAAAAAAAAACAACAACTAAAAGTAAGTAAGATTCTGCAGTAATCAGCGCATAACTTAATCAAAAGCATACACTCTACTCAGCTCTAGACTATTACCTCATCGACTCATGCTGTACATCATATAA
+
CEEEDFFFFFFFGGGGGGGGGGHHHGHHHHHHHHHHHHHHHHHHHHHGGGGGHHHHHHHHHHHGGGGHHHHHHHGHHHGHHHHHHHHHHHHHHGHHHHGHHBGHFGGHHHHGGGHGHHHHHHGGHHHHGGGG?<<-.<<....111<010111=11111111111011111100.--..:0:101111000/.0110001/111<010010:111110111<1100110/-<.011111111<11011111
@M03495:530:000000000-LYBTV:1:1106:11383:9621 1:N:0:ACAGGAAA+TAGACAAT
GTCAGCATGTGAGCTTTGGAGTGAAATCTCTTGTCTTAAGGAATAAAGGAAAAAGATTCCGTCGGAGGCTCGGTGCTCTACAGGTTCAACCTTTGTACTCTATTATTGCCTCACATTCCATCTCTTGTGAAAATATATTTGATTGGCTTTTCTGCAGGTTGTTTGCCAGGACTTTCCAAGACCTCCACTAGAAAACACAATAAACTTTTTGGAAGCTGGACAACTATCTTCATTTTTCAGAAACAGTGAAC
+
CCCCCFFFFFFFGFGGGGGGGGHHHHHHHHHHHHHHHHHHHHGHHHHHHHHHHHGGHHHHHHHGGGGGGHHGGFGGHHHHHHHGHHHHHHHHHHHHHHHHHHHHFHHHHHHHHHHHHHHHHHHHHHHHHGHGFGHHHHHHHHHHHGHHHHHHHHHGHHHHHEHHGHGHHHHHHHHHHFHHHHHHHHHGHHGHHFHFHGGCGH<DHGHGGHGFGHFHGHHHFHHEGBGHGGFFGGGGGGGGGBBFGGGF;F9
@M03495:530:000000000-LYBTV:1:1106:19872:9640 1:N:0:ACAGGAAA+TAGACAAT
GTCAGCATGTGAGCTTTGGTCCAGCCTGAGTCCTGGTTTATCAACGCAAAATATAGATCGGAAGAGCACACGTCTGAACTCCAGTCACACAGGAAAATCTCGTATGCCGTCTTCTGCTTGAAAAAAAAAAAAAGCAATACAAGAATCAATAACCTATAATTCTACATGTCTAATTAGATTCTCTCTGTCATAAGCAATTATGTACCGATCTTACTCCACCTAGTACTATATCCATCAGAACACTTATATCT
+
DDDDDFFFFFFFGGGGGGGGGGHHHGHHHHHHHHHHHHHHHHHHHGGGGGHHHHHHHHHHGGGGHHHHHHHGHHHGHHHHHHHHHHHHHHGHHGHGHHHHHHGGHHHHGFEHGHHHHHHHFHHHHGGGG@</>/0101111110011110000000=0000=<000=00000<00000000000000<0<000<00/00000<000..--.00000<0/..00:000000<000:00000///<0000:<0
@M03495:530:000000000-LYBTV:1:1106:3726:9665 1:N:0:ACAGGAAA+TAGACAAT
GTCAGCATGTGAGCTTTGGAGTTCTCTGGTTTATCAACGGCAAAATATAGATCGGAAGAGCACACGTCTGAACTCCAGTCACACAGGAAAATCTCGTATGCCGTCTTCTGCTTGAAAAAAAAAAAAAAAAAAAATCAAACAACCATCATCTATCAATACTCTATCATAAGACTCATACATGTCTTCATTCTCGAATTCAAACTACATCATTGTAACAACCACTTATCTCACTAACCAATTATCGGATCGCT
+
CCCCCFFFFFFFGGGGGGGGGGHHHHHHHHHHHHHHHHGGGGGHHHHHHHHHHHGGGGHHHHHHHGHHHGHHHHHHHHHHHHHHGHHHHHHHFHHHGGHHGHGGGHGHHHHHHHHHHHHGGGG>>//<->-<--.0000<...<.000111111111101:11:11111110100111011111111111:1.:<<.1111001001101111111<0....011:1111111<0.0.:1111.-..-...
@M03495:530:000000000-LYBTV:1:1106:4726:9682 1:N:0:ACAGGAAA+TAGACAAT
GTCAGCATGTGAGCTTTGGACCAGCCTGAGTCCCTGGTTTATCAACGGCAAAATATAGATCGGAAGAGCACACGTCTGAACTCCAGTCACACAGGAAAATCTCGTATGCCGTCTTCTGCTTGAAAAAAAAAAAAAAAGAGACGAAGTAAGAAGATTATATAAATACTGCTAAAGATGTGAAGACTCAACTATGGACAAGTACCCGGAATCATAAAGCTTCCATGAGAAAGTATCAATTGTTAATATCAAGA
+
BBCCCFFFFFFFGGGGGGGGGGHHHGHHHHHHHHHHHGHHHHHHHHGGGGGHHHHHHHHHHHGGGGHHGHHHHGHHHGHHHHHHHHHHHHHHGHHHHHHHHHHHGGHHHHGGGHGHHHHHHHHGHHHGFDGC@/<--../</.--..:00<C/:00000:00<0000000:<0::::<00000/0000<00<B0:00:.=::00.--<.0<0::000<00000<000000:00<00000000000:0:000
@M03495:530:000000000-LYBTV:1:1106:5313:9696 1:N:0:ACAGGAAA+TAGACAAT
GTCAGCATGTGAGCTTTGGATTAGTAAATTCGTTGACGACAGAAGGAGCAAGATAACGACCACAGGGAGGGTGGTTTATCAACGGCAAAATATAGATCGGAAGAGCACACGTCTGAACTCCAGTCACACAGGAAAATCTCGTATGCCGTCTTCTGCTTGAAAAAAAAAAAAAACAAAAATTTAAATAACGAGGGTCAAATAGAAAAACAATTACCATCAGTATAGTATAGAACGGATGACAAATCGAGAAC
+
CCCCCFFFFFFFGGGGGGGGGGHHHHHHHHHGHHHHHGGGGGHFHHHHHHHHHHHHHGGGGGHHHHGGGGGEGGFGHHHHHHHGGGGGHFHHHHHHHHHGGGGHHHHHHFGHHHGHHHHHHHHHHHHHHGHGHHHHD1FFHGGHHHHGGGFFHHFHHHHFCDHHGGGG@D--;:..9:..000000000...--./.00009090/;...00:0000;90000000;000000...9-0000/00.....0
@M03495:530:000000000-LYBTV:1:1106:20913:9710 1:N:0:ACAGGAAA+TAGACAAT
GTCAGCATGTGAGCTTTGGAATTAGTAAATTCGTTGACGACAGAAGGAGCAAGATAACGACCACAGGGAGGGTGGTTTATCACGGCAAAATATAGATCGGAAGAGCACACGTCTGAACTCCAGTCACACAGGAAAATCTCGTATGCCGTCTTCTGCTTGAAAAAAAAAACATAAAAGAAATAAGTTGGGAATCAACCACCAGGAGACCATGAGCAACCAGTCCTAACGTATCCCCCTACACAGTTTCTCGC
+
BBBBBFFFFFFFGGGGGGGCGGHHHGHHFHHHGHHFHHGEGGGHHHHHGHHHHHHHGHGGGGGHHHHGGGGGGGGFGHHHHFHGGGGGHHHFHHHHHGHGGGGHFGHHHFEGHHGHHHHHHHHHHHHHHGHHHFFHHEDFGGDGHGF@<AFGHHFHHHHHHBGFG-D:A..090900;./00;0900/9.99000/...9.......9./9/////:;E./;////..../99/..-..::9.:///9/..
@M03495:530:000000000-LYBTV:1:1106:22151:9713 1:N:0:ACAGGAAA+TAGACAAT
GTCAGCATGTGAGCTTTGGAGTGAAATCTCTTGTCTTAAGGAATAAAGGAAAAAGATTCCGTCGGAGGCTCGGTGCTCTACAGGTTCAACCTTTGTACTCTATTATTGCCTCACATTCCATCTCTTGTGAAAATATATTTGATTGGCTTTTCTGCAGGTTGTTTGCCAGGACTTTCCAAGACCTCCACTAGAAAACACAATAAACTTTTTGGAAGCTGGACAACTATCTTCATTTTTCAGAAACAGTGAAC
+
CCDCCFFFFFFFGGGGGGGGGGHHHHHHHHHHHHHHHHHHHFHHHHGHGHHHHGGGHIHIHHHGGGGGGHHGGGGGHHHHHHHHHHHHHHHHHHHGHHGHHGHHHHHHHHHHHHHHHHHGHHHHHHHHHHHHHHEHHHHHHFHHHGHHHHHHHHHHHHHHHEHHHHHHHHHHHHHGFGHHGHHHHHHHHHHDGHCFHFHEGHGHGHHHHHGGFFGHHHHHHHHGCGGHHHGGGFGGGFFBFCFFFF;C:C:
@M03495:530:000000000-LYBTV:1:1106:8516:9718 1:N:0:ACAGGAAA+TAGACAAT
GTCAGCATGTGAGCTTTGGTTTATCAACGGCAAAATATAGATCGGAAGAGCACACGTCTGAACTCCAGTCACACAGGAAAATCTCGTATGCCGTCTTCTGCTTGAAAAAAAAAAAAATATAGAATCAAAGACGGGAGCTTGAGTGGACCTCAGACTGGTAAGATTCATGATAACGCGTTGCAAATTACTGCTGGAAGACGGTACAAATATAACGCAGTCACAGCTACATGCCGGTACAAGCACTGAGGATA
+
CCCDDFFFFFFFGGGGGGGGGGHHHHHHGGGGGHHHHHHHHHHHGGGGHHHHHHHGHHHGHHHHHHHHHHHHHHGHHHHHHHGHHHGGHFHHGGGHGHHHHHHHFGHHHGGG?@></021@11?F11=11?0<.-.<<F1<.<0<.00//0000<0<.000000:0000:0000:--:--.00;000=000000.0/./.9:..0::B00009.---.0000;.;B00:900---:.000.//0900.::0
@M03495:530:000000000-LYBTV:1:1106:20018:9738 1:N:0:ACAGGCAA+TAGACAAT
GTCAGCATGTGAGCTTTGGATGGTTCTGGTTTATCAACGGCAATATATAGAACGGAATAGCACACGTCTGCACTCCAGTCACACAGGAAAATTTCTTATGTAGTCTTCTCTCTCATTCCATCACTTGTGAAAATATATTTGATTGGCTTTTCTGCAGGTTGTTTGCCAGGACTTTCCAAGACCTCCACTAGAAAACACAATAAACTTTTTGGAAGCTGGACAACTATCTTCATTTTTCAGAAACAGTGAAC
+
AAAAAFFFFFFFGGGGGGGG11F11AF111BF1FH3300AAEG1B2F222D11/EE//111DB0A/0A0/121B0G11F11B11/0/BC00B1B2212B1222B2BG2212111B2222B211>>FFHHHHHFFGFHHHHHFFHBGFHHHHHHFHH1BGFFEHHFGHGFEECF1?G?<GDFHFGGFFHHE1<=GHHHHGGFGDGHFHGDGCCCHFABCFHFF..;CGGHHHGFHHFHBF0;FF///;B0=0
@M03495:530:000000000-LYBTV:1:1106:24269:9751 1:N:0:ACAGGAAA+TAGACAAT
GTCAGCATGTGAGCTTTGGAATTAGCTGGTTTATCAACGGCAAAATATAGATCGGAAGAGCACACGTCTGAACTCCAGTCACACAGGAAAATCTCGTATGCCGTCTTCTGCTTGAAAAAAAAAAAAAATCAGAAGACATAAAATTATTCTTTTTACGCTTAACTAACTACATCACTAATCTCTATGACCTCCGTAAACTCTACGATTCCTGTACGTCTACCACTTGACTCTAACTTTACACATATACTGGT
+
CCCDDFFFFFFFGGGGGGGGGGHHHHHHHHHHHHHHHHGGGGGHHHHHHGHHHHGGGGHHHHHHHGHHHGHHHHHHHHHHHHHHGHHHHHHFHHHHGGHHHHGGGHGHHHHHHHHCHHHGGCGC<///011>>11>0011>11110=00=0<00.0.<...0000:0<<00000:000000000000<0:0<.....<00000...<<00<000././.000<<00000<0000:00<00<<00000:00:
@M03495:530:000000000-LYBTV:1:1106:23152:9763 1:N:0:ACAGGAAA+TAGACAAT
GTCAGCATGTGAGCTTTGGAATTAGCTGGTTTATCAACGGCAAAATATAGATCGGAAGAGCACACGTCTGAACTCCAGTCACACAGGAAAATCTCGTATGCCGTCTTCTGCTTGAAAAAAAAACAAAACTCTATCAGGCATTCATGAAGCTTACATCATTCGAGCCGAGAACTCTCGCTCTCAGTCATTAGCTGCTGTCGCGCTATGCTTTCCTTATTGTCTGTCTGCTATCCATCTGTAGACTCTCATAT
+
BBBBBFFFFFFFGGGGGGGGGGHHHHHHHHHHHHHHHHGGGGGHHHHHHDGHHHGGGGGHHHHHHGHHHGGHHHHHHHHHHHHHGHHGFFGHGFHFGFHHHHGFGHGFHHHHHFGHHHHGG@//?/@002<@2@22222/?1111111111?<F1111F1<110.-----./0000;:.:.000000;;0:/;0/0099.;--:?.0;00;0;000000900////9;BB/:/;;9//;//////;//99/
@M03495:530:000000000-LYBTV:1:1106:17122:9765 1:N:0:ACAGGAAA+TAGACAAT
GTCAGCATGTGAGCTTTGGACTCCTGACTGGTTTATCAACGGCAAAATATAGATCGGAAGAGCACACGTCTGAACTCCAGTCACACAGGAAAATCTCGTATGCCGTCTTCTGCTTGAAAAAAAAAAAAAAAGACTCAAAGCGAACCACACCGGCAACAAACTTAGGGTCGGACTAAAACACAATATCAGCACCAAAAGTAACAACCTAATTCACGGAGTCGAGATATGTATCACATTGACAGCTATTAAGG
+
CBBCCFFFFFFFGGGGGGGGGGHHHHHHHHHHHHHHHHHHGGGGGGHHHHHHHHHHGGGGHHHHHHHGHHHGHHHHGHHHHHHHHHGHHFHHHHBGHHGGHGHHGGGHGHHHGHHHGFHFFGG@<><</<-<<011<F0</.<<-;C...;--;-:.9...00000.;/----:/0;90..:900099000.9..:.990:BF0..;00;0000;9-;./-9-;E00000990000900900.0:000000
@M03495:530:000000000-LYBTV:1:1106:19869:9771 1:N:0:ACAGGAAA+TAGACAAT
GTCAGCATGTGAGCTTTGGTCCGCCTGGTTTATCAACGGCAAAATATAGATCGGAAGAGCACACGTCTGAACTCCAGTCACACAGGAAAATCTCGTATGCCGTCTTCTGCTTGAAAAAAAAAAAAAAAAAAACAACATACAGATTATAACCTATAGTCAACGTGAACATAATAGCTACGCCGTGTGTACATCTTATACCACTTGTTATCATATCTCTAGACTAGTATACTTGATTGAGATAGATGCTCTTA
+
EEEEDFFFFFFFGGGGGGGGGGGGGGHHHHHHHHHHHGGGGGHHHHHHHHHHHGGGGHHHHHHHGHHHGHHHHHHHHHHHHHHGHHHHHHHFHHHGGHHHHGGGHGHHHHHHHEGHHHGGGCF<><----<A.....<100111111<110<011111110.<...0<111<:11110.9-99-<..111<:11111110:010<11111:111<1<1<111001111<111011:0<.11<111011101
@M03495:530:000000000-LYBTV:1:1106:16994:9772 1:N:0:ACAGGAAA+TAGACAAT
GTCAGCATGTGAGCTTTGGTCCAGCCTGAGTCCTCTGGTTTATCAACGGCAAAATATAGATCGGAAGAGCACACGTCTGAACTCCAGTCACACAGGAAAATCTCGTATGCCGTCTTCTGCTTGAAAAAAAAAAAAAAAAAGAGACGACAGGATGTACAAACGAAACTAACACGAGAATAAGTCAAAGCCACAAGGTATCGTGTGTTCGCGAATAGATTATGTCGTCTATAGCTATGATAGATGTAGCGCTC
+
CCDEEFFFFFFFGGGGGGGGGGHHHGHHHHHHHHHHHHGHHHHHHHHGGGGGHHHHHGHHHHHGGGGHHHHHHHGHHHGHHHHHHHHHHHHHHGHHHHHHHFHHGGGHHHHGGGHGHHHHHHHGHHHHGGGFG/<--<-<../</.----.<00:<111<..<..-11000:9--..0111111111/.//....0111./..<./1.9-<@-<011111111.....1::1:1111111111<111--.9
@M03495:530:000000000-LYBTV:1:1106:23788:9792 1:N:0:ACAGGAAA+TAGACAAT
GTCAGCATGTGAGCTTTGGAGTGAAATCTCTTGTCTTAAGGAATAAAGGAAAAAGATTCCGTCGGAGGCTCGGTGCTCTACAGGTTCAACCTTTGTACTCTATTATTGCCTCACATTCCATCTCTTGTGAAAATATATTTGATTGGCTTTTCTGCAGGTTGTTTGCCAGGACTTTCCAAGACCTCCACTAGAAAACACAATAAACTTTTTGGAAGCTGGACAACTATCTTCATTTTTCAGAAACAGTGAAC
+
CCCCCFFFFFFFGGGGGGGGGGHHHHHHHHHHHHHHHHHHHHHHHHHHHHHHHHGGHHHHHIHGGGGGGHHGGGGGHHHHHHHHHHHHHHHHHHHHHHHHHHHHHHHHHHHHHHHHHHHHHHHHHHHHHFHHHGHHHHHHHGHHHHHHHHHHHHHHFHHHHEHHHHHGHHGHHHHHFHDHHHHHHHHGHGHGHFFHHHHEHH<DGHHHHHGGBGFEHHHFHHHFHFHHGHGGGGGGGFGFECFGGGFFCC0
@M03495:530:000000000-LYBTV:1:1106:4588:9806 1:N:0:ACAGGAAA+TAGACAAT
GTCAGCATGTGAGCTTTGGACTCCTGACTGGTTTATCAACGGCAAAATATAGATCGGAAGAGCACACGTCTGAACTCCAGTCACACAGGAAAATCTCGTATGCCGTCTTCTGCTTGAAAAAAAAAAAAAAAAAAATAAAATAAAGTCAATGCAAACTATTGTGTTATAATAATAGACACAACTCGACCAGTTACTCATCTACATAGAGAGTGGATCGATAATATCAGGTGATCGCTACTAAGTTACTACTG
+
CCCCDFFFFFFFGGGGGGGGGGHHHHHHHHHHHHHHHHHHGGGGGHHHHHHHHHHHGGGGHHHHHHHGHHHGHHFHHHFFHHGFGHEGFGHHFB3BBFFACGHHEEEHGGGBDGFFHHHHHGGDCC></--<---.0<1110111111111<1<1.<1<111://<11<111111101:/<.00..---.:1:1<111111111<1111.01.000....91111110101<1.<..-0110111111110
@M03495:530:000000000-LYBTV:1:1106:7190:9839 1:N:0:ACAGGAAA+TAGACAAT
GTCAGCATGTGAGCTTTGGTCCAGCCTGAGTCCTGGTTTATCAACGGCAAAATATAGATCGGAAGAGCACACGTCTGAACTCCAGTCACACAGGAAAATCTCGTATGCCGTCTTCTGCTTGAAAAAAAAAAAAAAAAAATCACTTAGTAGCAGTGCTGCTAGTATGCATACATAATGATTACAAGATCATATTATAGCACAGAACGGCTAACCTCCAACAAACACTGCCATAAGCGATGTAAGTAGTCACG
+
DCDDDFFFFFFFGGGGGGGGGGHHHGHHGHHHHGHHHHHHHHHHHGGGGGHHHHHHHHHHHGGGGHHHHHHHGHHHGHHHHHHHHHHHHHHGHHHHHHHHHHHFGHHHHGGGHGHHHHHHHHFHHHGGG/></--<-<-.:0000000000000000000;00000000;0000:0;00:00;00/000:0:00000000//00;..--.0/.0/./00....;.000/:00000-....0:0000:000.
@M03495:530:000000000-LYBTV:1:1106:14819:9855 1:N:0:ACAGGAAA+TAGACAAT
GTCAGCATGTGAGCTTTGGAGTGAAATCTCTTGTCTTAAGGAATAAAGGAAAAAGATTCCGTCGGAGGCTCGGTGCTCTACAGGTTCAACCTTTGTACTCTATTATTGCCTCACATTCCATCTCTTGTGAAAATATATTTGATTGGCTTTTCTGCAGGTTGTTTGCCAGGACTTTCCAAGACCTCCACTAGAAAACACAATAAACTTTTTGGAAGCTGGACAACTATCTTCATTTTTCAGAAACAGTGAAC
+
CBCCCFFFFFFFGGGGGGGGGGGHHHHHHHHHHGHHHHHHGGHHHHHHHHHHGHGGHIHHHHHGGGGGGHHGGGGGGHHHHHHHHHHHHHHHHHHGHHHHHHHHHHHHHHHHHHHHHHHFHHHHHHHHHHHGHGHHHHHHHEHHHHFHHHHHHHGHHHHHHEHHGHHHGHHHHHHHHHHHHHFHHEHHHHHHBGFGHFHEHDD=DGGHHHGGHHBGGFF.GFFGGHFFHHGGGGGGGGGFG0CCFGFF0FB
@M03495:530:000000000-LYBTV:1:1106:22883:9879 1:N:0:ACAGGAAA+TAGACAAT
GTCAGCATGTGAGCTTTGGTCCAGCCTGAGTCCTCTGGTTTATCAACGGCAAAATATAGATCGGAAGAGCACACGTCTGAACTCCAGTCACACAGGAAAATCTCGTATGCCGTCTTCTGCTTGAAAAAAAAAAAACAACGAGGGAAGTACAAAGAGATTGAGAGACCATGTTATAAGTAAACTTCTATGTAATCGTGACTAAACAGCGTGTACACGACTCTCATGAGTCCTGTTGCTGACTTATAGTCAGC
+
CCCCBFFFFFFFGCGGGGGGGGHHHGHHHHHHHHHHHHHHHHHHHHHGGGGGHHHHHHHHHHHGGGGHHHHHHHGHHHGHHHHHHHHHHHHHHGHHHHHHHCHHFGGHHHHGFGHGHHHHHHHFHHHHGGGC@<</=..-.>--..<<00000////00000.;././000;;00000000000;000000000.../.0C9F00/.-.../000.--.90B0000:900;09090900/00000000000
@M03495:530:000000000-LYBTV:1:1106:21833:9916 1:N:0:ACAGGAAA+TAGACAAT
GTCAGCATGTGAGCTTTGGAGTGAAATCTCTTGTCTTAAGGAATAAAGGAAAAAGATTCCGTCGGAGGCTCGGTGCTTTACAGGTTCAACCTTTGTACTCTATTATTGCCTCACATTCCATCTCTTGTGAAAATATATTTGATTGGCTTTTCTGCAGGTTGTTTGCCAGGACTTTCCAAGACCTCCACTAGAAAACACAATAAACTTTTTGGAAGCTGGACAACTATCTTCATTTTTCAGAAACAGTGAAC
+
CCCCCFFFFFFFGGGGGGGGGGHHHHHHHHHHHHHHHHHHHHHHHHHHHHHHGHGGHHHIHIHGGGGGGHHGGGGGH5FHHHHHHHHHHHHHHHHHHHHHHHHHHHHHHHHHHHHHHHHHHHHHHHHHHHHHHGHHHHHHHFHHHGHHHHHHHHHHEHHHHGHHHHHHHHHHHHHHGHHHGHHHHHHHHHH1FGHGHHHCGHGHHHHHHHGGFHHCHHHHHHHHGGHHHGGGGFFGGGGFGFFFFFBB0C0
@M03495:530:000000000-LYBTV:1:1106:21144:9918 1:N:0:ACAGGAAA+TAGACAAT
GTCAGCATGTGAGCTTTGGTCCAGCCTGAGTCCTGGTTTATCAACGGCAAAATATAGATCGGAAGAGCACACGTCTGAACTCCAGTCACACAGGAAAATCTCGTATGCCGTCTTCTGCTTGAAAAAAAAAAAGTCCGGCATTCCTGAGGCGCTGCTCGTGCTGATCGCGACCTCTCACTCCGCTGCCTACGCTGTCCTGTCGCCAGTATCACTTGCTTTCCTGGAGGCTATCCTCCTCGCTACTCTTCTGC
+
AABBAFFFFDDFGGGGGGCGGGHHHGHHFHHFHHFFHHHHHHGHHGGEFFHHGHGGHHGHHFGEEFFGFGHHGHHFEHHHHHGGHHHHHHHGFHFBEF4FEFFGFHHGEGGFGF4GHFHHHHHFFF@?/<///<?1<//-<>11=<10..----.00.-.:;00::..----;09/000;/...-;.//;.;..;////9/....-9//;///9///;/9//;/.....//////99.;-..-/99:B/9/
@M03495:530:000000000-LYBTV:1:1106:22356:9920 1:N:0:ACAGGAAA+TAGACAAT
GTCAGCATGTGAGCTTTGGAATTAGCTGGTTTATCAACGGCAAAATATAGATCGGAAGAGCACACGTCTGAACTCCAGTCACACAGGAAAATCTCGTATGCCGTCTTCTGCTTGAAAAAAAAAAAAAAAAATAAAAGCACCCTGATGGAGACTGTGAGACTGATATGAAGTGCAACTGTAGTTTTGTTAGACCTCAGCTGAAGACAGATCTGTAAACTTTGATAATAATGTTTAGCTTCTAGCTGCGTGTT
+
DCCDDFFFFFFFGGGGGGGGGGHHHHHHHHHHHHHHHHGGGGGHHHHHHHHHHHGGGGHHHHHHHGHHHGHHHHHHHHHHHHHHGHHHHHHHFHHHGGHHHHGGGHGHHHHHHHHHHHGGGGG?///<---.01111.</...//110//0<:0<11110000<111<1<101110</:11<111.//11<0:00000100001////<0:1<111111101111111111<111111<111110<-<...
@M03495:530:000000000-LYBTV:1:1106:15015:9945 1:N:0:ACAGGAAA+TAGACAAT
GTCAGCATGTGAGCTTTGGAATTAGTAAATGCGTTGACGACAGAAGGAGCAAGATAACGACCACAGGGAGGCTGGTTTATCAACGGCAAAATATAGATCGGAAGAGCACACGTCTGAACTCCAGTCACACAGGAAAATCTCGTATGCCGTCTTCTGCTTGAAAAAAAAAAAAACAAACTCATTATTAATAAGAACTTAACAGATATCTAGCTACATAATAGAACACAATAACATGAGTACCTATGAATATT
+
BBBCCFFFFFFFGGGGGGGGGGHHHHHHHHHHGGGGHHGFGGGHHHHHHHHHHHHHHHGGGGGHHHHGGGGGHHGHGHHHHHHHGGGGGHHGHHHHHHHHGGGGHHHHHHHGHHHGHHHHHHHHHHHHHHGHHHHHHHBGHHGGGHHHGGGHGGHHHHHHHGHHHGGGGE--<.9.:.00<11<111:11<111<1101110/<1111<111<00111111110//<.010<0:000<1111110111111
@M03495:530:000000000-LYBTV:1:1106:12339:9978 1:N:0:ACAGGAAA+TAGACAAT
GTCAGCATGTGAGCTTTGGAATTAGTAAATTCGTTGACGACAGAAGGAGCAAGATAACGACCACAGGGAGGGTGGTTTATCAACGGCAAAATATAGATCGGAAGAGCACACGTCTGAACTCCAGTCACACAGGAAAATCTCGTATGCCGTCTTCTGCTTGAAAAAAAAAAAAAACAATATAAACAAAACACACAATAAACTACCATCTAAAGAATATATAATATGTAGGCATACACGAGGCGAGTATGATT
+
CCCCCFFFFFFFGGGGGGGGGGHHHHHHHHHHGHHHHHGFGGGHHHHHHHHHHHHHHHGGGGGHHHHGGGGGEFEGGHHHHHHHGGGGGHHGHHHHHHHHGGGGHHHHHHHGHHHGHGHHHHHHHHHHHHGHHHHHHG1GFHGGHHHHGEGHGHHHHHHHHHHHGG?CG@;:BD...00009009..;.....:.000:0900/00;000:::.09000:0000000000:;0000.--------.000:0
@M03495:530:000000000-LYBTV:1:1106:23628:9996 1:N:0:ACAGGAAA+TAGACAAT
GTCAGCATGTGAGCTTTGGTCCAGCCTGAGTCCCTGGTTTATCAACGGCAAAATATAGATCGGAAGAGCACACGTCTGAACTCCAGTCACACAGGAAAATCTCGTATGCCGTCTTCTGCTTGAAAAAAAAAAAAAAAACCCCCCTGAAATGATTTGAGATCGAGTCCTTCTAAAACTCAATCCAATAATTACCACTCCCCCCAGACATCCTCACAACCCCCATACCCCTACTCCCCTCCCCACCCTCCCAC
+
CCCCCFFFFFFFGFGGGGGGGGHHHGHHHHGHHHHHHBGHHHHHHHGGGGGHHHHHHHHHHHGFGGHHHHHHHGHHHGHHHHHHHHHHHHHHEHHAGHHHHHHHGGHGHHGFGHGHHGGFHHGFFHFGGCCBC/-<-=A...<-:./0000000:00..00...0/00;000;09:0:0/;0/:0;0000;/;B/9/9...--...://////://....:-//9//;...///.9/..../......9/:
@M03495:530:000000000-LYBTV:1:1106:3638:9996 1:N:0:ACAGGAAA+TAGACAAT
GTCAGCATGTGAGCTTTGGAATTAGGGTGGTTTATCAACGGCAAAATATAGATCGGAAGAGCACACGTCTGAACTCCAGTCACACAGGAAAATCTCGTATGCCGTCTTCTGCTTGAAAAAAAAAAAAAAGAAATAAAATATAGTCGCAGAGAAGAGCATATAATTAATCGCTACCTAGAACATATAAGCAAGCGCACGCAACACGTAACAACAGATAGCAGTACCATGAGACATGGTGGACGAAACTGCTA
+
CCDDDFFFFFFFGGGGGGGGGGHHHHHGGGEGHHHHHHHGGGGGHHHHHHHHHHHGGGGHHHHHHHGHHHGHHHHHHHHHHHHHHGHHGGHHHCGHHGGHHHHGGGHGHHHHHHHHHHHHGGGD?>D/<..0011111=000000.--.-./0/0./00000<00000:....-/00000</:0000000//..--------..../..00../:00000000<<0000000/00/0:..0---.-<00<0
@M03495:530:000000000-LYBTV:1:1106:8054:9998 1:N:0:ACAGGAAA+TAGACAAT
GTCAGCATGTGAGCTTTGGACTCCTGACTGGTTTATCAACGGCAAAATATAGATCGGAAGAGCACACGTCTGAACTCCAGTCACACAGGAAAATCTCGTATGCCGTCTTCTGCTTGAAAAAAAAAAAAAAATCAAAAATAATATTGACCAGGCAAATGCATACAACATAAAAATAACAACTTCCATTAGTGTAGATCATATATGCAGATCACACATCGTAGCTAACGCAACCCAGACAGATCACTAGTTCC
+
CCCCCFFFFFFFGGGGGGFGGGHHHHHHHGHFHHHHHHHHGGGGGHHHHHHHHHHHGGGGHHHHHHHGHHHGHHHHHHHHHHHHHHGHHGHHHHFDGHGGHHHHGGGHGHHHHHHHGHHHHG@<B>//>-<>11<11>0<0<00000=00...<..00::0;0000.:00000.0000:;000000;;00;000000000;0000000999/:9.00.....;00/:----......//:000/00:9000
@M03495:530:000000000-LYBTV:1:1106:14001:10036 1:N:0:ACAGGAAA+TAGACAAT
GTCAGCATGTGAGCTTTGGTCCAGCCTGAGTCCCTGGTTTATCAACGGCAAAATATAGATCGGAAGAGCACACGTCTGAACTCCAGTCACACAGGAAAATCTCGTATGCCGTCTTCTGCTTGAAAAAAAAAAAAAAAGAAAATGAATAATAGGAAAGACTCAGACAATCAAGCACGAAGTACTATACAAACCATAAAACTACACATTATAACGAGACGACACTGTGAGGCCAGCTCGTACTAGTGCCTGGC
+
CCCDCFFFFFFFGGGGGGGGGGHHHGHHHHHHHHHHHHHHHHHHHHGGGGGHHHHHHHHHHHGGGGHHHHHHHGHHHGHHHHHHHHHHHHHHGHHHHHHHHHHHGGHHHHGGGHGHHHHHHHHGFHHGGCCC@/---..<</00<0000<000<0/.:/;00:00//00000:/:9....00000000:0...000000:000/00000000....9.-:;;0;:0:0.9..9.00.-..9:0000000..
@M03495:530:000000000-LYBTV:1:1106:17654:10055 1:N:0:ACAGGAAA+TAGACAAT
GTCAGCATGTGAGCTTTGGACTCCTGACTGGTTTATCAACGGCAAAATATAGATCGGAAGAGCACACGTCTGAACTCCAGTCACACAGGAAAATCTCGTATGCCGTCTTCTGCTTGAAAAAAAAAAAATAACAGAAAAAAAAATAGCTCTCCAGACTCACCACACCATTAACACTACATTCATCGCTTCACTCATACCTAATTTTCATTCCTCAATGTCATATCATATGTTATATTTCCCTTATCGCAATG
+
DCDDDFFFFFFFGGGGGGGGGGHHHHHHHHHHHHHHHHHHGGGGGHHHHHHHHHHHGGGGHHHHHHHGHHHGHHHHHHHHHHHHHHGHHHHHHHHGHHGGHHHHGGGHGHHHHHHHGHHHHGGGGCB/01=111111?0--<-.0<11110/:00.0000.0.....<1:1<:00//011<1<<0..9.10:1:111/110111111111111001111<111:11111111111111101101<....<0
@M03495:530:000000000-LYBTV:1:1106:13791:10057 1:N:0:ACAGGAAA+TAGACAAT
GTCAGCATGTGAGCTTTGGTTTATCAACGGCAAAATATAGATCGGAAGAGCACACGTCTGAACTCCAGTCACACAGGAAAATCTCGTATGCCGTCTTCTGCTTGAAAAAAAAAAAAAATGCGATAAACACTGAAGCATGAATTATCGTGCCACGACAGCAGTAATATAAGCTTATCGAAGAAACTCAGAGACAGCAGCGAGAATACCAGTGACAACGGAGGCCGTCTAGAGTAATCCAGCACATCCGATCT
+
CCCCCFFFFFFFGGGGGGGGGGHHHHHHGGGGGHHHHHHHHHHHGGGGHHHHHHHGHHHGHHHHHHHHHHGHHHGHHHHHHHEFHHGGHHHHGGGHGHHHHHHHEGGHHGGFB@</>/011////.<1>0111>1>11><000=00.<...00----::/.000;000<0000000../9./9/0;0090:;B/./;/----;000000000000.-9..-..--;..0;0;B000000//./:0:...-.
@M03495:530:000000000-LYBTV:1:1106:16854:10059 1:N:0:ACAGGAAA+TAGACAAT
GTCAGCATGTGAGCTTTGGAATTAGTAAATTCGTTGACGACAGAAGGAGCAAGATAACGACCACAGGGAGGGTGGTTTATCAACGGCAAAATATAGATCGGAAGAGCACACGTCTGAACTCCAGTCACACAGGAAAATCTCGTATGCCGTCTTCTGCTTGAAAAAAAAAAAAAAGAACGACCAGAAAAATATGCGAGAAGAAACAACAGTGGAAGAAGAGAGGGAACATAGTACAGATGCCGAGATATTAG
+
EEEEEFFFFFFFGGGGGGGGGGHHHHHHHHHHGHHHHHGGGGGHHHHHHHHHHHHHHHGGGGGHHHHGGGGGEFGEFHHHHHHHGGGGGHHGHHHHHHHHGGGGHHHHHHHGHHHGHHHHHHHHHHHHHHGHHHGGHHCGHHGGHHHHGGGHGHHHHHHFFHHHGGGFG-<--<.<./..9--.</0/:.0<119<-<./0////.../11/0</.<:0./<...../11<111<111100----<1111<
@M03495:530:000000000-LYBTV:1:1106:7843:10104 1:N:0:ACAGGAAA+TAGACAAT
GTCAGCATGTGAGCTTTGGAGTGAAATCTCTTGTCTTAAGGAATAAAGGAAAAAGATTCCGTCGGAGGCTCGGTGCTCTACAGGTTCAACCTTTGTACTCTATTATTGCCTCACATTCCATCTCTTGTGAAAATATATTTGATTGGCTTTTCTGCAGGTTGTTTGCCAGGACTTTCCAAGACCTCCACTAGAAAACACAATAAACTTTTTGGAAGCTGGACAACTATCTTCATTTTTCAGAAACAGTGAAC
+
CCDDDFFFFFFFGGGGGGGGGGHHHHHHHHHHHHHHHHHHHHFHHHHHGHHHHHGGHHIHHHHFGGGGGHHGGGGGHHHHHHHHHHHHHHHHHHHHHHHHHHHHHHHHHHHHHHHHHHHHHHHHHHHHHHGHHGHHHHHHHHHHHFHHHHHHHHGHHGHHFEGHHHGHHFHGGHHHHHHFHHHHHHHHGHHF<GGFGHHEGH0DGHGGHHGGGHGHHHHHHHHHGHGHHHGGGGGGGEFFBBBBFF;0;;0
@M03495:530:000000000-LYBTV:1:1106:12152:10139 1:N:0:ACAGGAAA+TAGACAAT
GTCAGCATGTGAGCTTTGGAGTGAAATCTCTTGTCTTAAGGAATAAAGGAAAAAGATTCCGTCGGAGGCTCGGTGCTCTACAGGTTCAACCTTTGTACTCTATTATTGCCTCACATTCCATCTCTTGTGAAAATATATTTGATTGGCTTTTCTGCAGGTTGTTTGCCAGGACTTTCCAAGACCTCCACTAGAAAACACAATAAACTTTTTGGAAGCTGGACAACTATCTTCATTTTTCAGAAACAGTGAAC
+
DDDDDFFFFFFFGGGGGGGGGGHHHHHHHHHHHHHHHHHHHHHHHHHHHHHHHHGGHHIHHHHGGGGGGHGGGGGGHHHHHHHHHHGHHHGGHHHHGHHHHHHHHHHHHHHHHHHHHHHHHHHHHHHHHHHHHGHHHHHHHHHHHHGHHHHHGHHHHEHHHFHHHHHHHHGHHHHHHHGHFHHHHHHHHHHBDHHHHHHEGGDGHHHHHHGGHECHHHHFHFHHGGHHHHGGGGGGGGGGGFFFFBFFBFB
@M03495:530:000000000-LYBTV:1:1106:26262:10151 1:N:0:ACAGGAAA+TAGACAAT
GTCAGCATGTGAGCTTTGGTCCAGCCTGAGTCCTGGTTTATCAACGGCAAAATATAGATCGGAAGAGCACACGTCTGAACTCCAGTCACACAGGAAAATCTCGTATGCCGTCTTCTGCTTGAAAAAAACACGATAACTCAATTCTGGAGCAGGTCTGAGTACGTACGCGATTTCACGCTACAGTCGCCTCATTTTGGAGGTATGCCGCTAGTCTCTTCACCTCTCGGTCGCGCTCGTGATCACACTCCCTG
+
A>>AAFFFB1FFGCB1FA1EBFFFBFHG0AFGA3FBFGGHFEGGGGC?EGFFHBGFHHFFHGCFCACGBHGHC0/CA12BDF1GG2E1@BGEHHFFHG112FG/EG0EF/EE0F2BG111F0111</B//0///?/1111@@2121<<00/0/011011>11.01<-.---.<000...::00:0:-.../00000-//.;00/;0--9-.00;;0;09/:9-//---9-------9-//9///;//--9/
@M03495:530:000000000-LYBTV:1:1106:13336:10164 1:N:0:ACAGGAAA+TAGACAAT
GTCAGCATGTGAGCTTTGGAGTGAAATCTCTTGTCTTAAGGAATAAAGGAAAAAGATTCCGTCGGAGGCTCGGTGCTCTACAGGTTCAACCTTTGTACTCTATTATTGCCTCACATTCCATCTCTTGTGAAAATATATTTGATTGGCTTTTCTGCAGGTTGTTTGCCAGGACTTTCCAAGACCTCCACTAGAAAACACAATAAACTTTTTGGAAGCTGGACAACTATCTTCATTTTTCAGAAACAGTGAAC
+
BABCCFFFFFFFGGGGGGGGGGHHHHHHHHHHHHHHHHHHHHHHHHHHHHHHGHGGHIHIHHHGGGGGGHHGGGGGHGHHHHHHHHHHHHHHHHHHHHHHHHHHGHHHHHHHHHHHHHHHHHHHHHHHHHHHHHHHHHHHHHHHHFGHHHHHHHHHHHHHHGHHHHGHHFHHHHHHGHHGHHHGHHHHHHHFFGHHHHHGHF<DGFGHHHGGFHHHHHHFHHHHGHHHHGGGGGGGGGGGFCBBFFBF9F0
@M03495:530:000000000-LYBTV:1:1106:27708:10182 1:N:0:ACAGGAAA+TAGACAAT
GTCAGCATGTGAGCTTTGGAATTAGTAAATTCGTTGACGACAGAAGGAGCAAGAAACGACCACAGGGAGGGTGGTTTATCAACGGCAAAATATAGATCGGAAGAGCACACGTCTGAACTCCAGTCACACAGGAAAATCTCGTATGCCGTCTTCTGCTTGAAAAAAAAAAAAAAAAAGCATGTCAACGCAATCTCATTCGTAACTAATTATCTCATTCTGACAGACATCTAGTTGACATTGTACTCATCCGC
+
CCCDDFFFFFFFGGGGGGGGGGHHHHHHHHHHGHHHHHGGGGGHHHHHHHHHHHHHHGGGGGHHHHGGGGGEFGFGHHHHHHHGGGGGGFHGGHHHHHHGGGGHHHHHHHGHHHGGHHHHHHHHHHHHHGHHHHHHGCGGHGGGFHHGDEGFHHHHHGH.CFHHGGGGC:-;-9--..;0000000.:--900000;;0//:.00000000000:00000;00/./0:00000000000000:000000..
@M03495:530:000000000-LYBTV:1:1106:15164:10187 1:N:0:ACAGGAAA+TAGACAAT
GTCAGCATGTGAGCTTTGGAGTGAAATCTCTTGTCTTAAGGAATAAAGGAAAAAGATTCCGTCGGAGGCTCGGTGCTCTACAGGTTCAACCTTTGTACTCTATTATTGCCTCACATTCCATCTCTTGTGAAAATATATTTGATTGGCTTTTCTGCAGGTTGTTTGCCAGGACTTTCCAAGACCTCCACTAGAAAACACAATAAACTTTTTGGAAGCTGGACAACTATCTTCATTTTTCAGAAACAGTGAAC
+
AAAABFFFD5BFGGGGGGGGGFFDGDFHFHHHHHFHHHHHHHFGHHHF3EHH2FEFGHHHHFFEGG00EFHGGFDEHHFHHHHGGFHGGHHHGBHHHHHHBFHHHHFEDHHGHEHHHHHGGFFGHHFHBBBGBEGGFHHGGFGHB0GFHHFHH2GBGFFGGCFGFGHHHGHHHHHHGHH1<GHHHHHHHHH1=FGCGHGAGDGHHHEGFH?CBCGHHHHGHHHH:/;GHHGGFBFFGBFF0;FFFFFG090
@M03495:530:000000000-LYBTV:1:1106:13634:10191 1:N:0:ACAGGAAA+TAGACAAT
GTCAGCATGTGAGCTTTGGAGTGAAATCTCTTGTCTTAAGGAATAAAGGAAAAAGATTCCGTCGGAGGCTCGGTGCTCTACAAGTTCAACCTTTGTACTCTATTATTGCCTCACATTCCATCTCTTGTGAAAATATATTTGATTGGCTTTTCTGCAGGTTGTTTGCCAGGACTTTCCAAGACCTCCACTAGAAAACACAATAAACTTTTTGGAAGCTGGACAACTATCTTCATTTTTCAGAAACAGTGAAC
+
CCCDCFFFFFFFGGGGGGGGGGHHHHHHHHHHHHHHHHHHHHHHHHHHHHHHHHGGHIHHHHHGGGGCEHHGGGGGHHHHHHHHHHHHHHHGHHHHHHHHHHHHHHHHHHHHHHHHHHHHHHHHHHGHHHHHHGHHHHHHHHHHHHHHHHHGHHHHHHHHHGHHHHHHGHGHHHHHHHHHHHHHHHHHHHGHHHHHHHHEGFDGHHHHHHGGGHGHHHHHHHHGFHFHHHHGGGGGGGGGGFGGGGFGBF0
@M03495:530:000000000-LYBTV:1:1106:5052:10191 1:N:0:ACAGGAAA+TAGACAAT
GTCAGAATGTGAGCTTTGGACTCCTGACTGGTTTATCAACGGCAAAATATAGATCGGAAGAGCACACGTCTGAACTCCAGTCACACAGGAAAATCTCGTATGCCGTCTTCTGCTTGAAAAAAAAAAAACAAAAAAAGACCATAAGATACAAGGACTAAGCTAAAAATAAACTATAATTCATATACGACGAACCAAAAATATACATGACTATCATACTAATATATCTGCAAATAATATATGTGACTCCAACA
+
DDDCDFFFFFFFGGGGGGGGGGHHHHHHHHHHHHHHHHHHGGGGGHHHGHHHHHHHGGGGHHHHHHHGHHHGHHHHHHHHHHHHHHGHHGHHHHBHHHGGHHHHGGGHGHHHHHHHHHHHHGGFGG?/</?00/--.<00<000=0000000.<.//00/00000;:0;00000000;0000;;0...-----.:.9..0000000000000;:00000;:000000000000000;0000000000000.
@M03495:530:000000000-LYBTV:1:1106:19920:10223 1:N:0:ACAGGAAA+TAGACAAT
GTCAGCATGTGAGCTTTGGACTCCTGACTGGTTTATCAACGGCAAAATATAGATCGGAAGAGCACACGTCTGAACTCCAGTCACACAGGAAAATCTCGTATGCCGTCTTCTGCTTGAAAAAAAAAAACAAAACCAAGTAAGCATGCTACAGAACCTGATAGTGAAATCATGCTTGCGTCAGTTATTAAATATGTCCTCCAATGCTCTATTATTCCTATCAGAGCACGATCCATCTCAAGTGATGTATCTAC
+
CCCCCFFFFFFFGGGGGGGGGGHHHHHHHHHHHHHHHHHHGGGGGHHHHHHHHHHHGGGGHHHHHHHGHHHGHHHHHHHHHHHHHHGHHHHHHHHHHHFGHHHHGGGHGGHHHHHHFHHHHGGGC@B///000/?/01111111111=111110.0./<000000000<000000.-;-.:0000<00:00<00090;;/:0009000000000;00090000;0.-....0000;B0;000;0;000000
@M03495:530:000000000-LYBTV:1:1106:19339:10235 1:N:0:ACAGGAAA+TAGACAAT
GTCAGCATGTGAGCTTTGGAATTAGCTGGTTTATCAACGGCAAAATATAGATCGGAAGAGCACACGTCTGAACTCCAGTCACACAGGAAAATCTCGTATGCCGTCTTCTGCTTGAAAAAAAAAAAGACCACCATGGGGATACCCCAAGCCCAAGCTCTGGCCCGGGCTCATATCATCATAGCACATGGCTGAACCCAATTCACCTCCACACAGCACTGTAGCCGTCTCCTTCCTGAAAACACGACACACAC
+
BABBBFBDFFFFGGGFGFGGGFHHHGHHHHHHGHHHGHGGGCGFFGHGHHHHHHGGGEGHHHHHGGFHHGFGHHHHGHGHHHHHEFHFFFHE34FGGGFHHHGFEHFGHHFFHHAFH3GE@@D//</20?///<10/</.>111...<...<<../00<00..:----.00;0;;000000/;0/00/.;..:9..../0;0000;9.9/...;..9///9//9.-..///////;///9...---9....
@M03495:530:000000000-LYBTV:1:1106:21670:10235 1:N:0:ACAGGAAA+TAGACAAT
GTCAGCATGTGAGCTTTGGAGTCAGCACTGGTTTATCAACGGCAAAATATAGATCGGAAGAGCACACGTCTGAACTCCAGTCACACAGGAAAATCTCGTATGCCGTCTTCTGCTTGAAAAAAAAAAAACCTGTCTCTTGGCAAGGCCCAGGTAAACTGCCACTCCGATTGTCTCTCATATCGGAATACACACGTCTGACCTCCACTCACCAGCCGAAATCTCTAGTGCCGTCTTCTTACTGTAAAACATAT
+
BBBBBFFFFFDFGFGGGGGGGGHHHHHHHHHHHHHHHHHHGGGGGHGHHHGFHFGHGEGGFGHHHHHCHGHGHHHHFGHHHHGHHHGFHHGHFFCGFF1?GHFH@EFHGEHHHHHGH33??</////>?/<0DB1<11>10>F....<...<0<0=<00</<///.-::.:00:<000000;-...99:00.9../900:09.//;///.0...9---.//9////;9/-.;;.//////////9//.///
@M03495:530:000000000-LYBTV:1:1106:8473:10238 1:N:0:ACAGGAAA+TAGACAAT
ATCAGCATGTGAGCTTTGGAGTGAAATCTCTTGTCTTAAGGAATAAAGGAAAAAGATTCCGTCGGAGGCTCGGTGCTCTACAGGTTCAACCTTTGTACTCTATTATTGCCTCACATTCCATCTCTTGTGAAAATATATTTGATTGGCTTTTCTGCAGGTTGTTTGCCAGGACTTTCCAAGACCTCCACTAGAAAACACAATAAACTTTTTGGAAGCTGGACAACTATCTTCATTTTTCAGAAACAGTGAAC
+
ABBBBFFFFFFFG4FGGGGGGGHFHHHHFGGHFFGHHHHHFFFHHHHHGHHGGFEFHHHHHHGGGGGGGGHGFFEFGHHHHHHHGGDGFHHHGFGEGHHHHHHHFHFFGHHHHHHHHGGFGEHGHHHHHH4BGGEGHBHHHHHHFFFHGGHHHHHHGGFFG?CHHGHHHHEEGHHHFEFGHHFHCHHGGHH1>FHCFGHEGG0DGEG=GDCGFHGHBHFFHBFGCBGFGGBFFFFFGFGFFC/;9FCF;CC
@M03495:530:000000000-LYBTV:1:1106:22518:10239 1:N:0:ACAGGAAA+TAGACAAT
GTCAGCATGTGAGCTTTGGATTAGTAAATTCGTTGACGACAGAAGGAGCAAGATAACGACCACAGGGAGGGTGGTTTATCAACGGCAAAATATAGATCGGAAGAGCACACGTCTGAACTCCAGTCACACAGGAAAATCTCGTATGCCGTCTTCTGCTTGAAAAAAAAAACAAAAGCATACCCAGCTATATACCCACTGCCAGCTCAGGACCACATCATACGTTGGAAGCTTTCTACGACTCTCACACTCGC
+
CCCCCFFFFFFFGGGGGGGGGGHHHHHHHHHGHHHHHGGGGGHHHHHHHHHHHHHHHGGGGGHHHHGGGGGEFGEFHHHHHHHGGGGGHHHHHHHHGHHGFGGGGGHHHHGHHHGHHHHHHHHHHHGHHDHHFHFH?FFFHGGHFHHGAEFFHHHFDDF0<FGFGCGGC...../:0000/0099000000;090..00/00;0;0//;.;...090000.:/..:0/.;0;0:009.9..000000//.-
@M03495:530:000000000-LYBTV:1:1106:14162:10272 1:N:0:ACAGGAAA+TAGACAAT
GTCAGCATGTGAGCTTTGGACTCCTGACTGGTTTATCAACGGCAAAATATAGATCGGAAGAGCACACGTCTGAACTCCAGTCACACAGGAAAATCTCGTATGCCGTCTTCTGCTTGAAAAAAAAAAAAAATATAAACAAAACTACTAACAATCGTTAGTGACTAATAAAAGAATGTGTAACAAGCTAGATATAAGGTCACATAGTATAGTGTATTATACCACGTGTAACTGATCTATGTACAGAATCACTA
+
DDEEEFFFFFFFGGGGGGGGGGHHHHHHHHHHHHHHHHHHGGGGGHHHHHHHHHHHGGGGHHHHHHHGHHHGHHHHHHHHHHHHHHGHHHHHHHHHHHGGHHHHGGGHGHHHHHHHGHHHHGGGFF//><0><<111=<00011011100<00.....=:C1110111111.:0111:11110/.0<001:1111011001101:111111<11111:11009..:/11110111<1111111101110<1
@M03495:530:000000000-LYBTV:1:1106:12611:10326 1:N:0:ACAGGAAA+TAGACAAT
GTCAGCATGTGAGCTTTGGAATTAGTAAATTCGTTGACGACAGAAGGAGCAAGATAACGACCACAGGGAGGGTGGTTTATCAACGGCAAAATATAGATCGGAAGAGCACACGTCTGAACTCCAGTCACACAGGAAAATCTCGTATGCCGTCTTCTGCTTGAAAAAAAAAAAAAAAAATAAATAGGCGTTATACTTCGCTAGTTGTGTCACTTGTTCGTATTAATTTAAAGCATTAATGTCTTATCATGAAA
+
CCCCCFFFFFFFGGGGGGGGGGHHHHHHHHHHGGHHHHGFGGGHHHHHHHHHHHHHHHGGGGFHHHHGFEGGEFGGGHHHHHHHGGGGGHHGGHHGHHHHGGGGHHHHHHHGHHHGFHHHHHHFHHHHHHGHHHHHHH1GHHGGHHHHGGGHFHHHHHHHGHHHHG<DGG?---;:-.:/B////;-:-9./;BB/...9.:://.99//;//::/.;/;/////9///////////////:///////9/
@M03495:530:000000000-LYBTV:1:1106:14729:10327 1:N:0:ACAGGAAA+TAGACAAT
GTCAGCATGTGAGCTTTGGAGTGAAATCTCTTGTCTTAAGGAATAAAGGAAAAAGATTCCGTCGGAGGCTCGGTGCTCTACAGGTTCAACCTTTGTACTCTATTATTGCCTCACATTCCATCTCTTGTGAAAATATATTTGATTGGCTTTTCTGCAGGTTGTTTGCCAGGACTTTCCAAGACCTCCACTAGAAAACACAATAAACTTTTTGGAAGCTGGACAACTATCTTCATTTTTCAGAAACAGTGAAC
+
CBCCDFFFFFFFGGGGGGGGGGHHHHHHHHHHHHHHHGHHHHHHHHHHHHHHHHGGHIIHHHHGGGGGGHGGGGGGGGHHHHGHHHHHHHHHHHHHHHHHHHHHHHHHHHHHHHHHHHHHHHHHHHHHHHHHHHHHHHHHHGHHHHHHHHGHHHHHHHGHHGHHHHHHHHHHHHHHGHHHHHHHHHHHHHHFFHHHHHHGHHHHHHHHHHGGHHFHHHFFFHHHGHGHHHGGGGGGHGGGFFGFFGFGCF0
@M03495:530:000000000-LYBTV:1:1106:27829:10328 1:N:0:ACAGGAAA+TAGACAAT
GTCAGCATGTGAGCTTTGGAGTGAAATCTCTTGTCTTAAGGAATAAAGGAAAAAGATTCCGTCGGAGGCTCGGTGCTCTACAGGTTCAACCTTTGTACTCTATTATTGCCTCACATTCCATCTCTTGTGAAAATATATTTGATTGGCTTTTCTGCAGGTTGTTTGCCAGGACTTTCCAAGACCTCCACTAGAAAACACAATAAACTTTTTGGAAGCTGGACAACTATCTTCATTTTTCAGAAACAGTGAAA
+
CCCCCFFFFFFFGGGGGGGGGGHHHFGHHHHHHHHHHHHHHHHHHHHHHHHGHHGGHHHHHFHGGGGGGHGGGGGGHHHGHHHGHEHHHHFFFFHGHHHHHHHHHHHHHHHHHHHHHGHHHGHHHHHHHGDGFFGHGHHHH4FHHGFHHHHHHGBFEFGHGFHGGHHHHHHHHHHHGHBGAFGHHHEGGHF11<0F<GH.GDGDGGFGGFF?CCGHHHC.:GHHFHHHHHGEGGFFBFB0;F/CBFFF090
@M03495:530:000000000-LYBTV:1:1106:9252:10345 1:N:0:ACAGGAAA+TAGACAAT
GTCAGCATGTGAGCTTTGGAGTGAAATCTCTTGTCTTAAGGAATAAAGGAAAAAGATTCCGTCGGAGGCTCGGTGCTCTACAGGTTCAACCTTTGTACTCTATTATTGCCTCACATTCCATCTCTTGTGAAAATATATTTGATTGGCTTTTCTGCAGGTTGTTTGCCAGGACTTTCCAAGACCTCCACTAGAAAACACAATAAACTTTTTGGAAGCTGGACAACTATCTTCATTTTTCAAAAACAGTGAAC
+
AAAA1BFDFDD3BGGFGFFGGGHHHHFHEHHFHFHHHHGHHHHHHHHGFBBGHFGGHHHGFACECGGCECGEGFFGFHHHHHFHDEEHHHHHHHHHFFGHGHHHGHHFHGGHEHHHHHHHHHFFHHHHHHEFHHHFHHHHHFHHHFHFFHFFHFHHFHHHHFHHHGHHFHEHGHHHFG1GHHGHHCFGGFB>DG0>CCGGHFF0DHFDHHG?CGHHHH:.;GFECCCGHHFGGFFGGFG0009.AFFBB00
@M03495:530:000000000-LYBTV:1:1106:23319:10401 1:N:0:ACAGGAAA+TAGACAAT
GTCAGCATGTGAGCTTTGGAATTAGCTGGTTTATCAACGGCAAAATATAGATCGGAAGAGCACACGTCTGAACTCCAGTCACACAGGAAAATCTCGTATGCCGTCTTCTGCTTGAAAAAAAACAAACCTAACGCCTATTTTTTTTTATTATGTTATAGCACTTATTATATTATATCCCATTAAAAACGGTAATACAGTCGTAATCAGAATTTTGAGATGAACACTAAATCGTACTCAAGTCACTGGTGAAT
+
BBBBBFFFFFFDFGGFGGGGGGHHHGHHHHHHHHHHHHFGGCFFFHGHFHHHGHEEF?1EGHHHGEHHHGEGCG5FHFFGFHHHGAGGHFHHBGDGEFBGBG?1ECFHHFFHHE0GHFFF/B//?0//2222/<<0<1?111>---.<=000=000<00<<0/0=0=00;0:0<000/0000:;;;.-9..90900000;.;..90009000;0..9900;//9////9/..9.:///////;9/.9.///
@M03495:530:000000000-LYBTV:1:1106:19819:10467 1:N:0:ACAGGAAA+TAGACAAT
GTCAGCATGTGAGCTTTGGAGTGAAATCTCTTGTCTTAAGGAATAAAGGAAAAAGATTCCGTCGGAGGCTCGGTGCTCTACAGGTTCAACCTTTGTACTCTATTATTGCCTCACATTCCATCTCTTGTGAAAATATATTTGATTGGCTTTTCTGCAGGTTGTTTGCCAGGACTTTCCAAGACCTCCACTAGAAAACACAATAAACTTTTTGGAAGCTGGACAACTATCTTCATTTTTCAGAAACAGTGAAC
+
CCCCCFFFFFFFGGGGGGGGGGHHFHHHHHHHHHHHHHHHHFHHHHHHHHHHHGGGHHHHHHHGGGGGGHHGGGGGHHHHHHGHHGGHHFHHHHHHHHHHHHHHHHHHHHGHHHHHHHHHHHHHHHHHHHGHHGHHHHHHHHHHHHHHGHHFHGHFFEFGGDHHHHHHHGEHHHFHGHFHHFGFGGHHGHH<GHHHHHHGHBFB0DHHHHGGBCCHHGGFHGHEGFHGHHGGGGGGGGGGGGFGFF=FBF0
@M03495:530:000000000-LYBTV:1:1106:11371:10495 1:N:0:ACAGGAAA+TAGACAAT
GTCAGCATGTGAGCTTTGGAGTGAAATCTCTTGTCTTAAGGAATAAAGGAAAAAGATTCCGTCGGAGGCTCGGTGCTCTACAGGTTCAACCTTTGTACTCTATTATTGCCTCACATTCCATCTCTTGTGAAAATATATTTGATTGGCTTTTCTGCAGGTTGTTTGCCAGGACTTTCCAAGACCTCCACTAGAAAACACAATAAACTTTTTGGAAGCTGGACAACTATCTTCATTTTTCAGAAACAGTGAAC
+
DDDDCFFFFFFFGGGGGGGGGGHHHHHHHHHHHHHHHHHHHHHHHHHHHHHHHHGGHIIHHIHGGGGGGHHGGGGGHHHHHHHHHHHHGHHHHHHHHHHHHHHHGHHHHHHHHHHHHHHHHHHHHHHHHFHHHGFHHHHHHGHHHHHHHHHHHHHHGHHHHFHHHHHGGGHHGHHHGHGFHHHHHHHHHHGFDHFHHHH<GD<GHHHHHHGGHHHEHHHHHHHHGEHHHHGGGGGGGGGFGBFFGGFGFFF
@M03495:530:000000000-LYBTV:1:1106:23914:10504 1:N:0:ACAGGAAA+TAGACAAT
GTCAGCATGTGGCTTTGGAGTGAAATCTCTTGTCTTAAGGAATAAAGGAAAAAGATTCCGTCGGAGGCTCGGTGCTCTACAGGTTCAACCTTTGTACTCTATTATTGCCTCACATTCCATCTCTTGTGAAAATATATTTGATTGGCTTTTCTGCAGGTTGTTTGCCAGGACTTTCCAAGACCTCCACTAGAAAACACAATAAACTTTTTGGAAGCTGGACAACTATCTTCATTTTTCAGAAACAGTGAACA
+
BBBCCFFFFFF4AFGGGGGGGGHHGHHGHHGHHHCHHHHHHHHGHHHGHHHHHGGHHHHHHHGGGGGGEHGGEGGHHHHHHHHHHHHHFHHHHHGHHHHHHHHHHHHHHHHHHHHHHHHHFHHHHHHHBGGHHHHHHHHHFHHFFGHHHHHHHHHHFFGHDFHFHHHHHHGGHHFGDFHFGHHHHFHHGFHFFHHHHGGFHHGHHHHHHGGHHHGCGHFHGHGHHHCCFGGFGFGGB=;CF:FGGFFB;BB
@M03495:530:000000000-LYBTV:1:1106:12788:10507 1:N:0:ACAGGAAA+TAGACAAT
GTCAGCATGTGAGCTTTGGAATTAGTAAATTCGTTGACGACAGAAGGAGCAAGATAACGACCACAGGGAGGGTGGTTTATCAACGGCAAAATATAGATCGGAAGAGCACACGTCTGAACTCCAGTCACACAGGAAAATCTCGTATGCCGTCTTCTGCTTGAAAAAAAAAAAAAAAACATAATGCTACTACAGATACTAGTTCACGTAACTCTAAATTGAAATGATTGAATGATAGAAATCAATGCGACTAA
+
CDCDDFFFFFFFGGGGGGGGGGHHHHHHHHHHGHHHHHGGGGGHHHHHHHHHHHHHHHGGGGGHHHHGGGGGGGGGGHHHHHHHGGGGGHHGHHHHHHHHGGGGHHHHHHHGHHHGHHHHHHHHHHHHHHGHHHHHFFCGHHGGHHHHGGGHGHHHHHHHHCHHHGGGGGC9:-;9.9;0000000000000000000090000.:/..00000000000000000000:09000000000:00:..---0
@M03495:530:000000000-LYBTV:1:1106:19860:10513 1:N:0:ACAGGAAA+TAGACAAT
GTCAGCATGTGAGCTTTGGTCCAGCCTGAGTCCCTGGTTTATCAACGGCAAAATATAGATCGGAAGAGCACACGTCTGAACTCCAGTCACACAGGAAAATCTCGTATGCCGTCTTCTGCTTGAAAAAAAAAATCCTTCCACTCGGATAAGATGCTGAGGAGGGGCCAGACCTAAGAGCAATCCGTGAGGAAGCAGAGGCCTGGGGACCCTGGTCAACCAGCACAGGCGTCTCGCCAGCCCCAGCATCTCAC
+
BBBBBFFFFFDFGGGFGGFGGGHHHGHFECFGHFGGHFFHGHFFGGFCFGGFHHHFFHFHHHGDFGFGGHGHFGGHHGFHHHHHHHHHHHHHAGEHHHG4FGHFGAHFHFEAEGFDGEDGGB0FD??BGG//0<11@1?F1<0/CA..<F11<>11>GFF..---::....00:/::GG/00:..99E?FF..9//9..;/.;.-9-9./;.//;BB.....9.:..-9-../;@.-:9.;DF?./999/F
@M03495:530:000000000-LYBTV:1:1106:21387:10518 1:N:0:ACAGGAAA+TAGACAAT
GTCAGCATGTGAGCTTTGGAATTAGTAAATTCGTTGACGACAGAAGGAGCAAGATAACGACCACAGGGAGGGTGGTTTATCAACGGCAAAATATAGATCGGAAGAGCACACGTCTGAACTCCAGTCACACAGGAAAATCTCGTATGCCGTCTTCTGCTTGAAAAAAAAAAAAAAAAAAATGACACAGACATATAGCTTACCAATATGATCACACACCTATCCAAATCTATGCTCATTGTCTGATTATATCT
+
DDDECFFFFFFFGGGGGGGGGGHHHHHHHHHHGHHHHHGGGGGHHHHHHHHHHHHHHHGGGGGHHHHGGGGGGGGGGHHHHHHHGGGGGHHHHHHHHHHHGGGGHHHHHHHGHHHGHHHHHHHHHHHHHHGHHHHHHEBFHHGGHHHHGEGGGHHHHHGHHHGHHGGGGEDC-<<-9--.0::00/.0.<1111111110/10001111:1/00.../010/10100111101111111111111<1111:
@M03495:530:000000000-LYBTV:1:1106:24404:10518 1:N:0:ACAGGAAA+TAGACAAT
GTCAGCATGTGAGCTTTGGAGGGCAAGAAGTGGTTGTGACATTGCTATGGCAGCTAGAGCTGGTTTATCAACGGCAAAATATAGATCGGAAGAGCACACGTCTGAACTCCAGTCACACAGGAAAATCTCGTATGCCGTCTTCTGCTTGAAAAAAAAAAAATAAAATGCAAAGCCTAAGGCTGCCTGCCCTGCATCAACCGACTTTTACCGCGTCCTATGACAGATCTGCCCTACATCGCCATTTCAATCGC
+
BBCABFFFFFFFGGGGGGGFGGCGGGFGFHFFGGFGGGHHHGHHHHHHHHHHGGHHHHHHHHGGGHHHGFHHGGGGEHHGHHHHHGGHGEFGHGHHHHGGHHHGGHHHHHHHHHHHHHGHFFHBGB3FGHFGHHHEGABFGHHHHEHHGHEG<ADDGC--.00;0000000/;:///////:..00...;../0009/.--9-.00;//:-----.//;/;////9////.//.///.....///9///..
@M03495:530:000000000-LYBTV:1:1106:9694:10523 1:N:0:ACAGGAAA+TAGACAAT
GTCAGCATGTGAGCTTTGGATGGTTCTGGTTTATCAACGGCAAAATATAGATCGGAAGAGCACACGTCTGAACTCCAGTCACACAGGAAAATCTCGTATGCCGTCTTCTGCTTGAAAAAAAAAAAGAAACAGAAAAAAGAAAGTTTACCTGTATAGAGTGGTAAATCACATGTCGCAGTGTAATGCCTTGAGTAGTGGACTAACAAGATCTGCGACGGAGACTGACACTGCAGTTAACGTATATGCTGATC
+
CCCDEFFFFFFFGGGGGGGGGGGHHHHHHHHHHHHHHHGGGGGHHHHHHHHHHHGGGGHHHHHHHGHHHGHHHHHHHHHHHHHHGHHHHHHHBHHHGGHHHHGGGHGHHHHHHHHHHHHGGGD<B//0111011100-..<01111111111<1=1111<.1111==0001011..-<.<111111011000:11</.000/:000//0111<-9-9-..-.000000000<0:1111./.1011<111:1
@M03495:530:000000000-LYBTV:1:1106:5588:10525 1:N:0:ACAGGAAA+TAGACAAT
GTCAGCATGTGAGCTTTGGAGTGAAATCTCTTGTCTTAAGGAATAAAGGAAAAAGATTCCGTCGGAGGCTCGGTGCTCTACAGGTTCAACCTTTGTACTCTATTATTGCCTCACATTCCATCTCTTGTGAAAATATATTTGATTGGCTTTTCTGCAGGTTGTTTGCCAGGACTTTCCAAGACCTCCACTAGAAAACACAATAAACTTTTTGGAAGCTGGACAACTATCTTCATTTTTCAGAAACAGTGAAC
+
CCCBBFFFFFFFGGGGGGGGGGHHHHHHHHHHHHHHHHHHHHHHHHHHHHHHHHGGHIIIHIHFGGGFGHHGGGGGHHHHHHHHHHHHHHHHHHGGHHHHHHHHHHHHHHHHHHHHHHHHHHHHHHHHHHHHHHHHHHHHGHHHHHGHHHHHHHGHFHHHHGHHHHHHGHHHHHHHGHHGHHHGHHGHHHG1FHGHHHHGHHGHHGHHHHGGGHHHGHHHHGGGHGGHBCFGGFGGGGGFGFFFGGBCBC:
@M03495:530:000000000-LYBTV:1:1106:10697:10529 1:N:0:ACAGGAAA+TAGACAAT
GTCAGCATGTGAGCTTTGGAGTGAAATCTCTTGTCTTAAGGAATAAAGGAAAAAGATTCCGTCGGAGGCTCGGTGCTCTACAGGTTCAACCTTTGTACTCTATTATTGCCTCACATTCCATCTCTTGTGAAAATATATTTGATTGGCTTTTCTGCAGGTTGTTTGCCAGGACTTTCCAAGACCTCCACTAGAAAACACAATAAACTTTTTGGAAGCTGGACAACTATCTTCATTTTTCAGAAACAGTGAAC
+
CCDDDFFFFFFFGGGGGGGGGGHHHHHHHHHHHHHHHHHHHHHHHHHHHHHHHHGGHHIHHIHGGGGGGHHGGGGGHHHHHHHHHHHHHHHHHHHHHHHHHHHHGHHHHHHHHHHHHHHHHHHHHHHHHHHHHHHHHHHHHGHHHHHHHHHHHHHHHHHHHGHHHHHHGHHHHHHHGHHHFHHHHHHHHHHDFGGGHHHGHH0GGHHHHHGGEFGHHHEHHGHHGHHHHHGGGGGGGGGGFFFFFGFF<F0
@M03495:530:000000000-LYBTV:1:1106:8346:10534 1:N:0:ACAGGAAA+TAGACAAT
GTCAAGCATGTTAGCTTTGGAATTAGCTGGTTTATCAACGGCAAATATAGATCGGAAGAGCACACGTCTGAACTCCAGTCACACAGGAAAATCTCGTATGCCGTCTTCTGCTTGAAAAAAAAAAAACAATACAGTTCAGGTATAAAGCCACATACCTCAACCACAATGAAGATCTACACCGGCTGGCGACCAACTGCTACAGCTGACTAACTGGAGACATTGGACATATTCTCGGGTGTAATAATCTCCAG
+
CDDCDFFFFFF5GGGGGGGGGGHHHHHHHHHHHHHHHHHGGGGGHHHHHHHHHHGGGGHHHHHHHGHHHGHHHHHHHHHHHHHHGHHHGCGHFFHHGGHHHHGGGHGHHFHHHHHHGHFC@GGGD@///111?11111111>FB11<100<0>GD0000</.<<CE0<000<00;000/:-----9.--9--;./;00;00:000:/;0000://.0./00000:0;;0000:..-.--00:0:0000;::
@M03495:530:000000000-LYBTV:1:1106:14299:10536 1:N:0:ACAGGAAA+TAGACAAT
GTCAGCATGTGAGCTTTGGAGTGAAATCTCTTGTCTTAAGGAATAAAGGAAAAAGATTCCGTCGGAGGCTCGGTGCTCTACAGGTTCAACCTTTGTACTCTATTATTGCCTCACATTCCATCTCTTGTGAAAATATATTTGATTGGCTTTTCTGCAGGTTGTTTGCCAGGACTTTCCAAGACCTCCACTAGAAAACACAATAAACTTTTTGGAAGCTGGACAACTATCTTCATTTTTCAGAAACAGTGAAC
+
DDEDDFFFFFFFGGGGGGGGGGGHHHHHHHHHHHHHHHHHHHHHHHHHHHHHHHGGHIHHHHHGGGGGGHHGGGGGHHHHHHHHHHHHHHHHHHHHHHHHHGHHGHHHHHHHHHHHHHHHHHHHHHHHHHFHHHHHHHHHHHHHHHHHHHHHHHHHHHHHHGHHHHHHHHHHHHHHHHHHFHHHHHHHHHHFHHHHHHHGHFGHHHHHHHGGFHCEHHCGFHHHGFHHHHGGGGGGGGGGFFGFGGFG1F0
@M03495:530:000000000-LYBTV:1:1106:25347:10550 1:N:0:ACAGGAAA+TAGACAAT
GTCAGCATGTGAGCTTTGGTTTATCAACGGCAAAATATAGATCGGAAGAGCACACGTCTGAACTCCAGTCACACAGGAAAATCTCGTATGCCGTCTTCTGCTTGAAAAAAAAAAAAACACAGGTCATAATACGGACGCGTACTTTGTACTCATCAGTGCGCGTCACCAGACTGAGTTGCACGGCTGGATGCGGGTGATCACAAGAGGTTATAAGAAGGATTCAGAGGCGATGTCGATAACCGTCCCGGATG
+
BBBBAFFFFFFF5FGGGGCFGFHFFHHHGGGGGGHHHHHHGHFC?EFFHHHHHHHGHAGGHHGHGHHFHHHHHGFHHFHHGH3@GFFEH?43>E>1?GFGFHHFCHF3?EE@B/B@//?0/0/11??@FHEG...<-<---<.0000:<000000000;----9.C09.C./0/0;0;00;.--9-../:.---9-.9/9/;/...9;.////9///..////;/9..-9-../9....//-....---.-
@M03495:530:000000000-LYBTV:1:1106:9945:10558 1:N:0:ACAGGAAA+TAGACAAT
GTCAGCATGTGAGCTTTGGACTCCTGACTGGTTTATCAACGGCAAAATATAGATCGGAAGAGCACACGTCTGAACTCCAGTCACACAGGAAAATCTCGTATGCCGTCTTCTGCTTGAAAAAAAAAAACTAATCAAAACCATGACAAACTTCTGTGTAGCATTTTCAATAAATTGAATAAGAACAACATTAATCCAAAATTAACAATTCTAATTCGTATTACACACAGAAAGCTCACGTGCGAACAAGCAAT
+
BBBBBFFFFFFFGGGGGGGGGGHHHGHGHHHHHHHHHHHHGGGGGHHHHHHHHHHHGFGGFHHHHHGGFHHGGHHHHHHHHHHHHHGHGGHHHHFGGGFDHHHHGGGHGFHEHHHHCGFFHE<//B//2111?<<110//111>>1<.>11>1>111111=0=00000=000000=0=0000///.;/00:00;:00.0/;;0000;000;0;09////0;;00.../////000/....-9--9.;..//
@M03495:530:000000000-LYBTV:1:1106:9661:10567 1:N:0:ACAGGAAA+TAGACAAT
GTCAGCATGTGAGCTTTGGAGTGAAATCTCTTGTCTTAAGGAATAAAGGAAAAAGATTCCGTCGGAGGCTCGGTGCTCTACAGGTTCAACCTTTGTACTCTATTATTGCCTCACATTCCATCTCTTGTGAAAATATATTTGATTGGCTTTTCTGCAGGTTGTTTGCCAGGACTTTCCAAGACCTCCACTAGAAAACACAATAAACTTTTTGGAAGCTGGACAACTATCTTCATTTTTCAGAAACAGTGAAC
+
CBCCDFFFFFFFGGGGGGGGGGHHHHHHHHHHGHHHHHHHHHHHHHHHHHHHHHGGHHHHHIHGGGGGGHHGGGGGHHHHHHHHHHHHHHHGHHHGHHHHHHHHHHHHHHHHHHHHHHHHHHHHHHHHHHHHHHHHHHHHHHHHHHHHHHHHHHGHGGHHHEHHHHHHHHHHHHGHHGFHHHHHHHHHHGHBDGHHHHHEGFGHHHHHHHGEFHGEHHHHHHHHHHHFHGGGGGGGGGGGGCFGGGFF<F:
@M03495:530:000000000-LYBTV:1:1106:11235:10574 1:N:0:ACAGGAAA+TAGACAAT
GTCAGCATGTGAGCTTTGGTCCGCCTGAGTCCCTGGTTTATCAACGGCAAAATATAGATCGGAAGAGCACACGTCTGAACTCCAGTCACACAGGAAAATCTCGTATGCCGTCTTCTGCTTGAAAAAAAAAAACCATAAATCTCGTATGCCGTCATCTGCTCGAACAAAAAAAAAACACTAGGCTCATACACACTTGCTTGCAACAGCACACTATGAGTTGAAATACTCTATATTAGCACTAGTCGTCACAA
+
CCCCCFFFFFFFGGGGGGGGGGGGGGGHHHHHHHHHHHHHHHHHHGGGGGHHHHHHHHHHGGGGGHHHHHHHGHHHGHHGHHHHHHHHHGHGHHHHHHBFHFHFGFFHHGFFFGHHHHHGGHGGHHGGG@A</?/111><1110..>0=1-<-.<00==00<-;.-/.:.:-;--...0:0//:.:0/////.///////.///././9;9/9////////9///9////////9/;///////.....//
@M03495:530:000000000-LYBTV:1:1106:28274:10576 1:N:0:ACAGGAAA+TAGACAAT
GTCAGCATGTGAGCTTTGGAATTAGTAAATTCGTTGACGAATAACGACCACAGGGAGGGTGGTTTATCAACGGCAAAATATAGATCGGAAGAGCACACGTCTGAACTCCAGTCACACAGGAAAATCTCGTATGCCGTCTTCTGCTTGAAAAAAAAAAAAACGAAATCCGTAGAAAATATTCACACTTACTGTACACTAATAGATCATTTGTGTATGTCACACCAATACTCCTCCTGTGCCTCATCTCCCTT
+
CBCCCFFFFDFFGGGGGGGGGGHHHHHHHHHHGHHHHHGGGHGHHGGGGGHHHHGFGGGFFGGGHHHHGHHGGGGGHFHHGHHFHHHGFFFFFGFHHGEHHHGHHGHHHHHHHGHHHGHHHHHFDFHGHFGEHHHDE/FFGHHBDGBF1FD0@?EGE@:-.-.9..;9.....00/;009;0;00/;C0000000;:/0000000000000/;000000000...0000000://00000000;000;//9
@M03495:530:000000000-LYBTV:1:1106:6475:10577 1:N:0:ACAGGAAA+TAGACAAT
GTCAGCATGTGAGCTTTGGTGCCGCCCTGGTTTATCAACGGCAAAATATAGATCGGAAGAGCACACGTCTGAACTCCAGTCACACAGGAAAATCTCGTATGCCGTCTTCTGCTTGAAAAAAAAAAAAAAAAGAGCCATAACAAGAGCAAGTGAGTAATATAGCGAAATAACAGCAAGCACAACAGCTAGTACAGCCAGCAAACACTTATAGTAACCACGTGCTATCATCATAAACACACCACACGTGCAAT
+
CCCCCFFFFFFFGGGGGGGFFGHGGGGGHHHHHHHHHHHGGGGGHHHHHHHHHHHGGGGHHHHHHHGHHHGHHHHHHHHHHHHHHGHHGGGHGCGHHGGHHHHGGGHGHHHHHHHHGHFFGGF@@/>--<-..//.<0000;0//./;//000000000;000--99.0;0009///.////../.:0009;0:0..../:09..0000000:0000......00/000000000:.....99.-.9..00
@M03495:530:000000000-LYBTV:1:1106:25944:10586 1:N:0:ACAGGAAA+TAGACAAT
GTCAGCATGTGAGCTTTGGTCCAGCCTGAGTCCTGGTTTATCAACGGCAAAATATAGATCGGAAGAGCACACGTCTGAACTCCAGTCACACAGGAAAATCTCGTATGCCGTCTTCTGCTTGAAAAAAAAAAAAAAAAACATACAATAAACTTATACTCTACTTACGATCGCAAGGATGCAAAAACATCACAATTTAACAGCTAGCACATAGACTCTTGATAGTGAAGGATGTGTGACATAGCTGACGCATC
+
CCCDCFFFFFFFGGGGGGGGGGHHHGHHHHHHHHHHHHHHHHHHHGGGGGHHHGHHHHHHHGGGGHHHHHHHGHHHGGHHHHHHHHHHHGHGHHGHHHHBHHHGGHHHHGGGFGHHHHHHHHHHHHGGGCD/><>---.<0=<00110101<0111<01111111....-...-9.00:01</.9.00000001111<10.<10000/101101001<111<111110<00011.111111:100/..-.-
@M03495:530:000000000-LYBTV:1:1106:4903:10598 1:N:0:ACAGGAAA+TAGACAAT
GTCAGCATGTGAGCTTTGGACTCCTGACTGGTTTATCAACGGCAAAATATAGATCGGAAGAGCACACGTCTGAACTCCAGTCACACAGGAAAATCTCGTATGCCGTCTTCTGCTTGAAAAAAAAAAAAATATAATAGACCGTCCACAAAGAACCAACATGACAGCACGTACATACGCTACAATACAGTGAACAACCACCACTCTACACAACTATAATAGCGATACCACGATTCCTCTGAGAATACACAAAC
+
CCBCCFFFFFFFGCGGGGGGGGHHHHHHHHHHHHHHHHHHGGGGGHGHHHHHHHHHGGGGHHHHHHH0GHHGHHHHHHHHHHHHHHGHH?GHHGEHHHFGHHHHGGGHGHHHHHHHFHHEHGC/>><</01=G?1@1111-.>..00.<//./.<.../0:000./.-;/.:0;0...;-000;:00000000/;..:..:0/;000/0..000;00000--..-000.-..000;0000:009000:.:.
@M03495:530:000000000-LYBTV:1:1106:25911:10605 1:N:0:ACAGGAAA+TAGACAAT
GTCAGCATGTGAGCTTTGGAGGGCAAGAAGTGGTTGTGACATTGCTATGGCAGCTAGAGCCAACTGGTTTATCAACGGCAAAATATAGATCGGAAGAGCACACGTCTGAACTCCAGTCACACAGGAAAATCTCGTATGCCGTCTTCTGCTTGAAAAAAAAAAAATAATAAACAACACAAAACACACACAAGTCAGTACGTATCTACGCAAGCAGTAAGTGATACGTGACCTCCAGATTTACAGTCACGAGG
+
CBCCCFFFFFFFGGGGGGGGGGGGGGGHHHHHHHGGGGHHHHHHHHHHHHHHGGHHHHHHHHHGHHHHHHHHHHHHGGGGGHHHHHHHHHHHGGGGHHHHHHHGHHHGHHHHHHHHHHHHHHGHHGHHHF?FGHEDHFFHGGGHGHHHFGHHFGHHHGFEF--<.01111101.....<:...........1111<11.<01.111.-.--.//11111:<11:.0/..110./0:0111110100<..--
@M03495:530:000000000-LYBTV:1:1106:20316:10609 1:N:0:ACAGGAAA+TAGACAAT
GTCAGCATGTGAGCTTTGGAGGGTGGTTTATCAACGGCAAAATATAGATCGGAAGAGCACACGTCTGAACTCCAGTCACACAGGAAAATCTCGTATGCCGTCTTCTGCTTGAAAAAAAAAAATACAATCAACCAATGTGATATGGCAGGCAGATGTCTGCTTTAAAAACATCAGCAAGTAATTAAGAATGTAGAGTAACACACATGCCATAGATCGTGTAATACAATATCTATCATCGGCTGGTAGCCGCT
+
CCCCCFFFFFFFGGGGGGGGGEGEFGGGHHHHHHHGGGGGHHHHHHHHHHHGGGGHHHHHHHGHHHGHHHHHHHHHHHHHHGHHHHHHH3FGHFGHHHHGGGHGHHHHHHHFHHHHGG/CG/0111111?<00?F1111111<11.0.-..<.000000000000000..0000:0//0;00000000000000009090/..900000000000.;..//////9////////////.-.-.//;9/.--
@M03495:530:000000000-LYBTV:1:1106:20674:10632 1:N:0:ACAGGAAA+TAGACAAT
GTCAGCATGTGAGCTTTGGAGTGAAATCTCTTGTCTTAAGGAATAAAGGAAAAAGATTCCGTCGGAGGCTCGGTGCTCTACAGGTTCAACCTTTGTACTCTATTATTGCCTCACATTCCATCTCTTGTGAAAATATATTTGATTGGCTTTTCTGCAGGTTGTTTGCCAGGACTTTCCAAGACCTCCACTAGAAAACACAATAAACTTTTTGGAAGCTGGACAACTATCTTCATTTTTCAGAAACAGTGAAC
+
CCCCCFFFFFFFGGGGGGGGGGHHHHHHHHHHHHHHHHHHHHHHHHHHHHHHHHGGHIHIHHHGGGGGGHHGGGGGHHHHHHHHHHHHHHHHHHHHHHHHHHHHHHHHHHHHHHHHHHHHHHHHHHHHHHHHHHHHHHHHHGHHHHHHHHHHHHHHGHHHHGHHHHHHHHHHHHHHGHHHHGHHHHHHHHF>GHHHHHHEHHHGHHHHHHGGCGBGHHHHHHHHGHHHHHGGGGGGFGFGGFGGGGFF9F0
@M03495:530:000000000-LYBTV:1:1106:26233:10654 1:N:0:ACAGGAAA+TAGACAAT
GTCAGCATGTGAGCTTTGGAATAACGACCACAGGGAGGGTGGTTTATCAACGGCAAAATATAGATCGGAAGAGCACACGTCTGAACTCCAGTCACACAGGAAAATCTCGTATGCCGTCTTCTGCTTGAAAAAAAAAAAAAAACATGAAAGTAACAGCATTGGCGCCGAGATTAACAGCTCCGCTACTGTAGCAGTACTCGCTCAGATCTCTCGCTCTTTCCTGCAAGCTGTCCATCCGGTATGTGTCCGTA
+
CCCCBFFFFFFFGGGGGFGFGGHHHGGGFGHHHHGFEGGEFGEFHHHHHHHGEGGGHHHHHHHHHHHGFGGHHHHHHHGFGHGHHHHHHGHHHHGHHGHHFFFHHFHHH?EHEHHGFGBFHHHFHHH=GFFC@C/C-<----:.000000000;00./0;00/-::A9--.000090.00;...--0:000009;0000.:;../000;000.....0000000/0;.9000;90:..---.0;0;0;..9
@M03495:530:000000000-LYBTV:1:1106:8557:10711 1:N:0:ACAGGAAA+TAGACAAT
GTCAGCATGTGAGCTTTGGTCCAGCCTGAGTCCCTGGTTTATCAACGGCAAAATATAGATCGGAAGAGCACACGTCTGAACTCCAGTCACACAGGAAAATCTCGTATGCCGTCTTCTGCTTGAAAAAAAAAAAAACAACAACAAAACAAAAGATAGTAACAGAAAATGCTATTAAAATATATAATCTAAAATTAACAATCTCTATTAATCGAATCATATACCATGTGTTATATACAGATGTATGTGTGATA
+
CCDDCFFFFFFFGGGGGGGGGGHHHGHHHHHHHHHHHHHHHHHHHHGGGGGHHHHHHHHHHHGGGGHHHHHHHGHHHGHHHHHHHHHHHHHHGHHHHHHHGHHHGGHHHHGGGHGHHHHHHHHHHHHGCFGD<>-.<......>......</.000000000/00/;00000:;;0000000000;;0000000000;00000000;000../0.;000000000:00/:00000000000000000.0;0
@M03495:530:000000000-LYBTV:1:1106:24430:10713 1:N:0:ACAGGAAA+TAGACAAT
GTCAGCATGTGAGCTTTGGATGGTTCTGGTTTATCAACGGCAAAATATAGATCGGAAGAGCACACGTCTGAACTCCAGTCACACAGGAAAATCTCGTATGCCGTCTTCTGCTTGAAAAAAAAAAAAAGAAAAATCCATCAATATGACTGGCTATCCATGAACATACATATACACTACGACACACTGACGAACAACTATATGCTGTACAGTTTACGGTCGTAAGTTCGCCAGTGGTAATAAATTTAGTCACA
+
BBCCDFFFFFFFGFGGGGGGGGGGHHHGHHHHHHHHHHGGGGGHHHHHHHHHHHGGGGHHHHHHHGHHHGHHHHHHHHHHHHHHGHHHHHHHFHHHGGHGHHGGGHGHHGHHHHHHHHHGGGG<//>/?0?0001<111111<111111../00//00=000000000:000000//...--/./900..9;-/:0C0000000000;000000../.--...000.-..90:/900:;0:000000900;
@M03495:530:000000000-LYBTV:1:1106:13218:10725 1:N:0:ACAGGAAA+TAGACAAT
GTCAGCATGTGAGCTTTGGTCCAGCCTGAGTCCTCTGGTTTATCAACGGCAAAATATAGATCGGAAGAGCACACGTCTGAACTCCAGTCACACAGGAAAATCTCGTATGCCGTCTTCTGCTTGAAAAAAAAAAAAATAAAAACAGATCATACACATGTTTCTACTAGAATGAGATACACAATCTCACCTCATACATGCGACTATAGCGGTTCACAAAGTCCACGACAGTCATCTACTCTCAGCTAACAGCT
+
DDDDDFFFFFFFGGGGGGGGGGHHHGHHHHHHHHHHHHGHHHHHHHHGGGGGHHHHHHHHHHHGGGGHHHHHHHGHHHGHHHHHHHHHHHHHHGHHHHHHHGHHHGGHHHHGGGHGHHHHHHHHHHHHGGCFB@>>011<11..0>1100<000<<0000=0000<0:0000000<0:00.000000.0.<0:00000..---0000--.-.0000./00000.----0000<<00000<::000</0<.0
@M03495:530:000000000-LYBTV:1:1106:2649:10746 1:N:0:ACAGGAAA+TAGACAAT
GTCAGCATGTGAGCTTTGGAGGGCAAGAAGTGTGGTTTATCAACGGCAAAATATAGATCGGAAGAGCACACGTCTGAACTCCAGTCACACAGGAAAATCTCGTATGCCGTCTTCTGCTTGAAAAAAAAAAACACCATAGGACAATATGAAGCAACATAAGATAATCACAAACCTCAAAACTTCCACATACACATTTGCTTCAATAGGCGCATTTTTACTCAAGCAAGAGAACAAAATTTTATGTTTTCTAG
+
AABBBFFFFFFFGGGGGFGGGGGGGGFHHHGGHHGHFHHHHGHHGGGGGHHHGHHHHHHHGGGGEHFHHHHGHHHGHHHHHHHGHHHHGHGHGHHHHGHHHGGGHGHHGFGGGHHHHHFHFHH30@@B/<///</.11>>1100111111=0//../0=000000=0/0:...///00<C000:;0/0000:00000;90;0B0000/-9:..000.99/////9/.99.///...///9/////9.////
@M03495:530:000000000-LYBTV:1:1106:11283:10749 1:N:0:ACAGGAAA+TAGACAAT
GTCAGCATGTGAGCTTTGGTCCAGCCTGAGTCCTGGTTTATCAACGGCAAAATATAGATCGGAAGAGCACACGTCTGAACTCCAGTCACACAGGAAAATCTCGTATGCCGTCTTCTGCTTGAAAAAAAAAAACAACAAAAATAAAAACTACTCACTTGGTATGGAACAACAAGCATACACTTAGAGTGCTCATATCACTGCTCTTAAATGACAATTAGTCTTATTAACATGGACTCTACGATGATAGCGAA
+
DDCCDFFFFFFBGGGGGGGGGGHHHGHHHHHHHHHHHHHHHHHHHGGGGGHHHHHHHHHHHGGGGHHHHHHHGHHHGHHHHHHHHHHHHHHGHHHHHHHFHHHGGHGHHGGGHGHHHHHHHHHHHHGGGGCA/=////0=>011111.1111>10<00<00=0/000//.<:/.:0<00000:000000000000:0<000<:0000000:000000000000:0000000/0<0/0<0....00000---
@M03495:530:000000000-LYBTV:1:1106:6678:10756 1:N:0:ACAGGAAA+TAGACAAT
GTCAGCATGTGAGCTTTGGAATTAGTAAATTCGTTGACGACAGAAGGAGCAAGATAACGACCACAGGGGGGTGGTTTATCAACGGCAAAATATAGATCGGAAGAGCACACGTCTGAACTCCAGTCACACAGGAAAATCTCGTATGCCGTCTTCTGCTTGAAAAAAAAAAAAAAACAAAGCAATAAGAGAAACACATATACACTATGTTCACAACACCTAACTCAATTCATGCAGAAGAAACTAGCTGAGCG
+
CCDDDFFFFFFFGGGGGGGGGGHHHHHHHHHHGGHHHHGGGGGHHHHHHHHHHHHHHHGGGGGHHHHGGGGADGDGHHHHHHHGGGGGHHHHHHHHHHHGGGGHHHHHHHGGGGGGGGGGGGGGGGGGGFGGGGGGCBFGGFFFFFFFFFFFFFFFFFFFFFFFFFFFA9:---....//;/000000::0//..:00:0000:00000000:..../:0/000:0000:00;00:00/:::F0/:00.0;
@M03495:530:000000000-LYBTV:1:1106:14292:10762 1:N:0:ACAGGAAA+TAGACAAT
GTCAGCATGTGAGCTTTGGAGTGAAATCTCTTGTCTTAAGGAATAAAGGAAAAAGATTCCGTCGGAGGCTCGGTGCTCTACAGGTTCAACCTTTGTACTCTATTATTGCCTCACATTCCATCTCTTGTGAAAATATATTTGATTGGCTTTTCTGCAGGTTGTTTGCCAGGACTTTCCAAGACCTCCACTAGAAAACACAATAAACTTTTTGGAAGCTGGACAACTATCTTCATTTTTCAGAAACAGTGAAC
+
CCCCCFFFFFFFGGGGGGGGGGFGHHHHHHHHHHHHHHHHHFHHHHHHHHGHHHGGHHHHHHHGGGGGGHHGGGGGHHHHHHHHHHGHHHHHHHHHHHHHGHHHHHHHHHHHHHHHHHHHHHGHHHHHHHGHHGHHHHHHHHGHHGFHHHHHHHHHGHHHFEHHHHHHFFEGHHHHGHGHHHFHHHHHHGH1GHHHHGHAGFGHHHHHHHGGHHFGHHHFHHHHGFHHGHGGGFGGGGFFF;FFFGCFFFB
@M03495:530:000000000-LYBTV:1:1106:25956:10787 1:N:0:ACAGGAAA+TAGACAAT
GTCAGCATGTGAGCTTTGGTCCAGCCTGAGTCCTGGTTTATCAACGGCAAAATATAGATCGGAAGAGCACACGTCTGAACTCCAGTCACACAGGAAAATCTCGTATGCCGTCTTCTGCTTGAAAAAAAAAACCAGTTATGGCCCAGCCATGACCCGTCACCATGCCATCAAGATACACCTCTCACGCTGCATGTTTCTAACCGCATTCCTGTTCCGACCATACGGACGCTAACGGCGGCACATATCTAGGA
+
BBBBBFFFFFFFGGGGGFGGGGHGHGHHHHGHHHGHHHHHHHHHHGGGGGHHHHHHHGHHEFGGCHFHFGHHGHHHGGHHHHHFFHHGGHHGHHHFHHHBF4FF>CGFBEEEHGEHH4FDGA3GBGG@</<//</111111?<?/<0.01<>110-<<..<00=/000/0<::C0000//;0/00..;../00000;0000;;;-..000000;0..9--/9....-;-9A./.----9-;.//9:B////
@M03495:530:000000000-LYBTV:1:1106:5692:10814 1:N:0:ACAGGAAA+TAGACAAT
GTCAGCATGTGAGCTTTGGTCCAGCCTGAGTCCTGGTTTATCAACGGCAAAATATAGATCGGAAGAGCACACGTCTGAACTCCAGTCACACAGGAAAATCTCGTATGCCGTCTTCTGCTTGAAAAAAAAAAAAAAAAAACACAAAATCAACGAGTTCATGAATCGCACGCAAAATAAATCAACATACACAAACAAAGACACACAACACTGTAGATGAATATAGTAGAACATCTATTTTGAAGTTACGATGA
+
DDDDDFFFFFFFGGGGGGGGGGHHHGHHHHHHHHHHHHHHHHHHHGGGGGHHHHHHHHHHHGGGGHHHHHHHGHHHGHHHHHHHHHHHHHHGHHHHHHHFHHHGGHGHHGGGHGHHHHHHHHHHHHGGGCDD@---<--..<..<<00<0/.<...0<0::0<0...--<---/0000:0<0/0/00000..<.9.//:///......000:0<0000000000:0000<<00<00000.00:00<....0
@M03495:530:000000000-LYBTV:1:1106:4757:10822 1:N:0:ACAGGAAA+TAGACAAT
GTCAGCATGTGAGCTTTGGAATTAGTAAATTCGTTGACGACAGAAGGAGCAAGATAACGACCACAGGGAGGGTGGTTTATCAACGGCAAAATATAGATCGGAAGAGCACACGTCTGAACTCCAGTCACACAGGAAAATCTCGTATGCCGTCTTCTGCTTGAAAAAAAAAAAAGACATACATATGCATAATACCAACTGCTACAACGTATGCACAGGTGTCTTTAAAAGTTTTCTCTGATGTGCTAAACTCC
+
BCCCCFFFFDFFGGGGGGGGGGHHHHHHHHHHGHHGHHGGGGGHHGHHHHHHHHHHHHGEGGGHHHHGFGGGEFGGGHHHHGHHGGEGGGHGGHHHHHHHCGGGHHHHGHHGHHHGHHHHHHHGHHHHHHGHHFHH<GFHHHGGHFHHFDGHGHHGHHHBGHHDHGGGF:A9.;;/9000090;000000;;009A///9//B/:-..9/;///;://///////;/9:/BF////////////////9F/
@M03495:530:000000000-LYBTV:1:1106:26386:10828 1:N:0:ACAGGAAA+TAGACAAT
GTCAGCATGTGAGCTTTTGAATTAGTAAATTCGTTGACGACAGAAGGAGCAAGATAACGACCACAGGGAGGGTGGTTTATCAACGGCAAAATATAGATCGGAAGAGCACACGTCTGAAATCCAGTCACACAGGAAAATCTCGTATGCCGTCTTCTGCTTGAAAAAAAAAAATTTAATTTTTAATGGAAAATTACCCAAATCATAAAAACATTGATGTCAATCCATCTCAGGTTTATCACAATTATATTGTA
+
AAAA?FFFBFFFGGG1A111BGHFC3FHHDFGF0ABGEEAAE0BGCGBFAGHBAAADBA///E/FCA//EEGFFG>>GFGGHHHCCE//0BFFGHF2BGG//?E0FFH0FC/0/BCFG1BGHBD>FG>1FEGA00@0?CDHG/EC01GCG-<.11=GHFFH0DG.<-:---9/0;090C0;.0009CC0/;/00;/0;.0090;;FB9--/;/9//;////;-//;9////9///////999/;B//////
@M03495:530:000000000-LYBTV:1:1106:4989:10847 1:N:0:ACAGGAAA+TAGACAAT
GTCAGCATGTGAGCTTTGGTCCAGCCTGAGTCCTGGTTTATCAACGGCAAAATATAGATCGGAAGAGCACACGTCTGAACTCCAGTCACACAGGAAAATCTCGTATGCCGTCTTCTGCTTGAAAAAAAAAAAAACAAAATCACACTAAAATTAAATACACACGTAAGTACTCAAAACCTTAACAAAATAAAATTAGTTAGGAATTCTCAATCTCATCAAACGACCAATTCATATAAGCCTTTTACAAAAAA
+
BBCCCFFFFFFFGGGGGGGGGGHHHGHHFHHHHHHHHHHHHHHHHGGGGGHHHHHHHFHFHGGGGHHHHHHHGHHHGGHHHHHHHHHHHGHGHHHHHHHHHHHGGHGHHGGGHGHHGHHFGFF3G0BD@CC//-..<FHEC11DG0CC0<0/0<00=0<00.;.:..000:;0/0:../000000.;0;;;0;/00;0;0/;0000;00;9900F0CFE0/.:--;.////:B///;/9///9/;/:99A-
@M03495:530:000000000-LYBTV:1:1106:15661:10850 1:N:0:ACAGGAAA+TAGACAAT
GTCAGCATGTGAGCTTTGGTCCAGCCTGAGTCCCTGGTTTATCAACGGCAAAATATAGATCGGAAGAGCACACGTCTGAACTCCAGTCACACAGGAAAATCTCGTATGCCGTCTTCTGCTTGAAAAAAAAAAAAACACACTCGCATAAGTAGCTGAGGACTGTGTAGAACAAAGAGACAACATCGTAGCATCTAAGTCCACGCGTCCTTACGTCAGCAGCCCTGACCTATTCTCATCACAAGCTGCTCACA
+
BABBBFFFF5FFGGGGGGGGGGHHHGHHHHHHHHHHHHHHGHHGHHGFGGCHHHHHHHHFHHGGGGHHHHHHHGHHEFHHHHHGHHHHHHHHGHHHHHHHHHHGFGHHFHGGGHGHHHHFHFHFHBGGGFD/</-<>0<.>G.--<<=00000000..0./.00000000/:./;///;/../0.....;;099009;000;.----.99/...;.//.......//9//////;///://../://////
@M03495:530:000000000-LYBTV:1:1106:5838:10851 1:N:0:ACAGGAAA+TAGACAAT
GTCAGCATGTGAGCTTTGGTTTATCAACGGCAAAATATAGATCGGAAGAGCACACGTCTGAACTCCAGTCACACAGGAAAATCTCGTATGCCGTCTTCTGCTTGAAAAAAAAAAAAAAAAAAACGCAAAGAAAATCACACTCCTACCAGTGAACAGAAAGTAAACTACAAGCGAAATCATAGCCTTCATACAGAGAGCAACCTAAGATACATCAAGATAACAATTGACGAGTCCTAGATCAATTAGATACT
+
CCDDCFFFFFFFGGGGGGGGGGHHHHHHGGGGGHHHHHHHHHHHGGGGHGHHHHHGHHHGHHHHHHHHHHHHHHGHHHHHHHFHHHGGHCHHGGGHGHHHHHHGHHHHGGGGDC<<<>@--@-.-<---/:.//000000///0::.00000<00/<000000:0000000.<.--.0:000000:<<000:00//..:/<./00/000000<0000<0::00<:000..-./00000000000000<000
@M03495:530:000000000-LYBTV:1:1106:23608:10891 1:N:0:ACAGGAAA+TAGACAAT
GTCAGCATGTGAGCTTTGGAGTGAAATCTCTTGTCTTAAGGAATAAAGGAAAAAGATTCCGTCGGAGGCTCGGTGCTCTACAGGTTCAACCTTTGTACTCTATTATTGCCTCACATTCCATCTCTTGTGAAAATATATTTGATTGGCTTTTCTGCAGGTTGTTTGCCAGGACTTTCCAAGACCTCCACTAGAAAACACAATAAACTTTTTGGAAGCTGGACAACTATCTTCATTTTTCAGAAACAGTGAAC
+
ABABAFFFFFFFGCGGGGGCGGHHHHHFFHHHHHHHHHFHHHHHHHGHHGHHHHFGHHHHHHGGGGGGGHHGGGGGHHHHHHHHHHHHHFFFFGHHHHHHHHGHHHHHHHHHHHHHHHHHGHHGHHHHGBHHHHHHHGHHHFHHECGFFHGBHHFGFHHHHBHHHHHGHCHHGGFHHHHHGFHFHHFHHHHHGHHHHHHEH0<DHFFHHHGFGFGEHGGGHHHFHHHHHGGGGGGGGGFFFFGFFB0F;C0
@M03495:530:000000000-LYBTV:1:1106:15682:10914 1:N:0:ACAGGAAA+TAGACAAT
GTCAGCATGTGAGCTTTGGAGTGAAATCTCTTGTCTTAAGGATTAAAGGAAAAAGATTCCGTCGGAGGCTCGGTGCTCTACAGGTTCAACCTTTGTACTCTATTATTGCCTCACATTCCATCTCTTGTGAAAATATATTTGATTGGCTTTTCTGCAGGTTGTTTGCCAGGACTTTCCAAGACCTCCACTAGAAAACACAATAAACTTTTTGGAAGCTGGACAACTATCTTCATTTTTCAGAAACAGTGAAC
+
CBCCCFFFFFFFGGGGGGGGGGFHHHHHHHHHHHHHHHHHHHHHHHHHHHHHHHGGHHHHHHHGCEGGGHHGGGGGHHHHHHHHHHGHHHHHHHHGGHHHGHHHHHHHHHHHHHHHHHHHHHHHHHHGHHHHHGHHHHHHGFHHHFGHGHHHHHHHHHHHGEHHHGHHHHHHFHHHGHFHHFHHGHHHHHHHHHFHHGHEHEFGGHHHHHGC/C/GHHCCHFHGGHHGFGFFGGGGGGFFF;CFFGFF000
@M03495:530:000000000-LYBTV:1:1106:3628:10917 1:N:0:ACAGGAAA+TAGACAAT
GTCAGCATGTGAGCTTTGGAGTGAAATCTCTTGTCTTAAGGAATAAAGGAAAAAGATTCCGTCGGAGGCTCGGTGCTCTACAGGTTCAACCTTTGTACTCTATTATTGCCTCACATTCCATCTCTTGTGAAAATATATTTGATTGGCTTTTCTGCAGGTTGTTTGCCAGGACTTTCCAAGACCTCCACTAGAAAACACAATAAACTTTTTGGAAGCTGGACAACTATCTTCATTTTTCAGAAACAGTGAAC
+
CCCCDFFFFFFFGGGGGGGGGGHHHHHHHHHHHHHHHHHHHHHHHHHHHGHHHHGGHIHHHHHGGGGGGHHGGGGGHHHHHHHHHHHHHHHGHHHHHHHHHHHHHHHHHHHHHHHHHHHHHHHHHHHHHHHHHGHHHHHHHGHHHHHHHHHHHHGHHHGHGEHHHHHHHHHHHHHHGHHFHHHHHHHHHHHHDFHHHGHCGH<DGHHHHHGGFHGEHHHCHHHHGCGHHGGGGGGGGGFFFFFGGFFG0C:
@M03495:530:000000000-LYBTV:1:1106:5733:10922 1:N:0:ACAGGAAA+TAGACAAT
GTCAGCATGTGAGCTTTGGAGGGTGGTTTATCAACGGCAAAATATAGATCGGAAGAGCACACGTCTGAACTCCAGTCACACAGGAAAATCTCGTATGCCGTCTTCTGCTTGAAAAAAAAAAAAAATAGAAACACCAATGATACTTAATGCAGATAACACTCTGACTTAAAAATATCGCTTCTAAAAACTAATAAAAACCACACTTATCATTTATACATCAACAACAATCGTCCTCTCATCCACGCTTGAGT
+
CCCCCFFFFFFFGGGGGGGGGGGEGGGGHHHHHHHGGGGGHHHHHHHHHHHGGGGHHHHHHHGHHHGHHHHHHHHHHHHHHGHHHHHHHBFGFFFHHHHGEGHGHHEHHHHEHHHHGGFGF/<>-011>11>00...00000=000=0000000<00000:0;;000:0000.;0C...:.000000.000900000...9../00000000;00:00000:0....90:...900/090000.:;.:.00
@M03495:530:000000000-LYBTV:1:1106:14486:10951 1:N:0:ACAGGAAA+TAGACAAT
GTCAGCATGTGAGCTTTGGAATTAGTAAATTCGTTGACGACAGAAGGAGCAAGATAACGACCACAGGGAGGGTGGTTTATCAACGGCAAAATATAGATCGGAAGAGCACACGTCTGAACTCCAGTCACACAGGAAAATCTCGTATGCCGTCTTCTGCTTGAAAAAAAAAAAAAAAAGAAAAGAAAAACACAGAAATGTCAACGATGGAGCATCAAGAGAAAACATCTCATATGAAAGTGATATAACGATAA
+
DDDDDFFFFFFFGGGGGGGGGGHHHHHHHHHHGHHHHHGGGGGHHHHHHHHHHHHHHHGGGGGHHHHGGGGGGGGGEHHHHHHHGGGGGHHGHHHHHHHHGGGGHHHHHHHGHHHGHHHHHHHHHHHHHHGHHGHHFFFHHHGGHHHHGGGHGHHHHHHHHHHHHGGGGF-<----...<</..//....<.00<00<0000.<...///.000000./00//.000000000<000000000000.9?..
@M03495:530:000000000-LYBTV:1:1106:9405:10974 1:N:0:ACAGGAAA+TAGACAAT
GTCAGCATGTGAGCTTTGGAGTGAAATCTCTTGTCTTAAGGAATAAAGGAAAAAGATTCCGTCGGAGGCTCGGTGCTCTACAGGTTCAACCTTTGTACTCTATTATTGCCTCACATTCCATCTCTTGTGAAAATATATTTGATTGGCTTTTCTGCAGGTTGTTTGCCAGGACTTTCCAAGACCTCCACTAGAAAACACAATAAACTTTTTGGAAGCTGGACAACTATCTTCATTTTTCAGAAACAGTGAAC
+
CCCDDFFFFFFFGGGGGGGGGGHHHHHHHHHHHHHHHHHHHHHHHHHHHHHHHHGGHIIIHIHGGGGGGHHGGGGGHHHHGHHHHHHHHHHHHHHHHHHHHHHHHHHHHHHHHHHHHHHHHHHHHHHHHHHHHHHHHHHHHFHHFHHHHHHHHHHHHGHHHEHHHHHHHHHHHHHHHHGHHGHHHGHHHHH1GGHHHHHGFHHHHHHHHHGGHHHGHGHFHHHHHHHHHHGGGFGGGGGGGFBFGGFGCF0
@M03495:530:000000000-LYBTV:1:1106:8386:10994 1:N:0:ACAGGAAA+TAGACAAT
GTCAGCATGTGAGCTTTGGAGTGAAATCTCTTGTCTTAAGGAATAAAGGAAAAAGATTCCGTCGGAGGCTCGGTGCTCTACAGGTTCAACCTTTGTACTCTATTATTGCCTCACATTCCATCTCTTGTGAAAATATATTTGATTGGCTTTTCTGCAGGTTGTTTGCCAGGACTTTCCAAGACCTCCACTAGAAAACACAATAAACTTTTTGGAAGCTGGACAACTATCTTCATTTTTCAGAAACAGTGAAC
+
CCCCDFFFFFFFGGGGGGGGGGHHHHHHHHHHHHHHHHHHHHHHHHHHHGHHHHGGHIIHHHHGGGGGGHHGGGGGHGHHHHHHHHHHHHHGHHHHHHHHHHHHHHHHGHHHHHHHHHHHHHHHHHHHHGHHHHHHHHHHHHHGHHHHHHHGHHGFHGHHHEHHHHHHEFEHGHHHFGGHHHHHHHHHHHHDFHHHHHH.DDDGHHHHHHGCHHGEHHHHHHGHGGHHFGFFGGGGGGGFFFFFGGBF;B0
@M03495:530:000000000-LYBTV:1:1106:27069:11032 1:N:0:ACAGGAAA+TAGACAAT
GTCAGCATGTGAGCTTTGGTCCAGCCTGAGTCCCTGGTTTATCAACGGCAAAATATAGATCGGAAGAGCACACGTCTGAACTCCAGTCACACAGGAAAATCTCGTATGCCGTCTTTTGCTTGAAAAAAAAGAAATTACTAGAGCTTTTCATTTTAGTGTGATGTGGTACTTGATGCCGCACATGCGAAATGTACAGAATCCAGTTCTGGGCCGAACTGTGCAGGAATACAGGAGATCATGTAGTGCAAATG
+
AA3AABDFFFFFA4GGGB4GFGGBAEEGCGEGEGGHHGFG3GHHHHDE2AEA2BBFDEHFGFF?CEHECGHHF?GEB1GGHHDBH3B3EHD311FFGHGHGHGA?EFG4B/E?GG4FFGFHG03?30/////00111@22>1?111?1?1D1?<10?11?1<1>F101=1><<D1>1<<-<-=<0:.::.0=0CG00/00000;0C000C..-:;-.00;000.990/////.:.///9///9///9;/9/
@M03495:530:000000000-LYBTV:1:1106:24534:11054 1:N:0:ACAGGAAA+TAGACAAT
GTCAGCATGTGAGCTTTGGAATTAGTAAATTCGTTAGAATAACGACCACAGGGAGGGTGGTTTATCAACGGCAAAATATAGATCGGAAGAGCACACGTCTGAACTCCAGTCACACAGGAAAATCTCGTATGCCGTCTTCTGCTTGAAAAAAAAAAAAATTACATGTAATCAACCAGACACGGTGATGACTATGACATGTTGTTAACGTTAATCAGGAGTTGAATAGGAATCATGTTGGAGTGATGTTATAT
+
CACCDFFFFFFFGGGGGGGGGGHHHHHHHHHHGGHHGHHHHHHGGGGGHHHHGGGGGGGGGGHHHHHHHGGGGGHFHHHHHHHHHGGGGHHHHHHHGHHHGHHHHHHHHHHHHHHGHHHGHHHCHHHFGHHHHGECHGHHFFHHHHHFHHCFGG--;-.000000:00;0:0/.....//.-...:0000;0000000;00/;000.://.0000B0.:;0000000000000::::.0/0.000000:00
@M03495:530:000000000-LYBTV:1:1106:5066:11060 1:N:0:ACAGGAAA+TAGACAAT
GTCAGCATGTGAGCTTTGGTCCAGCCTGAGTCCCTGGTTTATCAACGGCAAAATATAGATCGGAAGAGCACACGTCTGAACTCAGTCACACAGGAAAATCTCGTATGCCGTCTTCTGCTTGAAAAAAAAAAAAAACATATAAATTAATTATGTTAAATCAAAGATTACTATAATAGCTATTAAAACTGGAAATTAAAGCACACATCACATGTCAAAACAAAAACATAATAGTGTTAGTTCGTACAATCTAC
+
CCCCCFFFFFFFGGGGGGGGGGHHHGHHGHHHHHHHHHHHHHHHHHGGGGGHHHHHHHHHHHGGGGHHHHHHHGHHHGHHHHHHHHHHHHHGFHHHHHHBGHHFGHHHHGGGHGHHGHHHFHHHHGGGGGGC<--..111<11=000000<B<0<000000<0/000:0000000;000<00000000///0C;F0C00/:::.:;00000000000.....;..//////;/9//:B//9./..///;//
@M03495:530:000000000-LYBTV:1:1106:24903:11072 1:N:0:ACAGGAAA+TAGACAAT
GTCAGCATGTGAGCTTTGGTCCGCCTGAGTCCTGGTTTATCAACGGCAAAATATAGATCGGAAGAGCACACGTCTGAACTCCAGTCACACAGGAAAATCTCGTATGCCGTCTTCTGCTTGAAAAAAAAAAACAACTGCATCAAATGATCTGTCTTCTGTCTGCAGAGCAAAACTTCATTACGCGTTATGCAATATAGATCTAATAGGTGACAAAATCCGATAAGCTGATGTACACATGGTCAACTACCGCC
+
CCCCCFFFFFFFGFGGGGGGGGGGGGHGHFHHHHHHHHHGHHHHGGGGGHHHHHHHHHHHGGGGHHHHHHHGHHHGHHHHHHHHHHHHHGGHHAGHHHBGHHGGHHHHG?EGGGHHFHHHEHGHHGGCGC/?///1=11111<1111111111111=0<00000<0.<0<0/:000:0;;0..-;-..00;0000000000900000090000:.9;0...-.000000000:00000/00000000/:-:
@M03495:530:000000000-LYBTV:1:1106:16597:11090 1:N:0:ACAGGAAA+TAGACAAT
GTCAGCATGTGAGCTTTGGAGACTGGTTTATCAACGGCAAAATATAGATCGGAAGAGCACACGTCTGAACTCCAGTCACACAGGAAAATCTCGTATGCCGTCTTCTGCTTGAAAAAAAAAAAAAAAAAAAATGAAACAAAACGAAGAGTTTAATGTAGATGAATAAAACATAAAGATATATCGTGTAGAAAAGTAACGAAGCTGGTATGTGATAGGCGCACTGTATACTGGAGTATAAGGTGACTCGTACA
+
CCDCDFFFFFFFGGGGGGGGGGGHHHHHHHHHHHHGGGGGHHHHHHHHHHHGGGGHHHHHHHGHHHGHHHHHHHHHHHHHHGHHHHHHHHHHHGGHHHHGGGHGHHHHHHHHHHHHGGGGGBB</------.0000::.:.;-.....0:000;00000000000000:.0:0000000000./../;000/:00:0.99.-00//0:0000:00/0-----/:0:00000/;0/0:000:00:00.....
@M03495:530:000000000-LYBTV:1:1106:11258:11105 1:N:0:ACAGGAAA+TAGACAAT
GTCAGCATGTGAGCTTTGGTCCGCCTGAGTCCCTGGTTTATCAACGGCAAAATATAGATCGGAAGAGCACACGTCTGAACTCCAGTCACACAGGAAAATCTCGTATGCCGTCTTCTGCTTGAAAAAAAAAACATAGCGTGATTGATTTCCAAACTTGTATAAAACTGACCAATCATGTGTTTAATTTTTATCGGAAAATTACCCAAAACCAAAAAACTTTCCTGCCACACGATCTCATGTTAATCCCAATT
+
AAAAACFFFFFFGGGCG1BABA1AFEGHGFEGGFGHFFFHHGBGFAAEEF0BFGHHHFFGCEEFAFGGHHHHEFCHE@FGGHGGHGFGHHFEF/GFFFB1BBCFEB>>>>?EHEHDD>B>BBEG1<C@//>/??GDF<?ACFGHG1FGFGD1FGHHHHHHEFGHFBFFFHHHGEHFCGBCCCCCG00C:CG0:AE.;CBFBCFF0...CAEEEFGAGB/99BF/;FBFFB---AAFFBFBBFFFFFEF/-:
@M03495:530:000000000-LYBTV:1:1106:10908:11112 1:N:0:ACAGGAAA+TAGACAAT
GTCAGCAATGTTAGCTTTGGAGACTGGTTTATCAACGGCAAAATATAGATCGGAAGAGCACACGTCTGAACTCCAGTCACACAGGAAAATCTCGTATGCCGTCTTCTGCTTGAAAAAAAAAAAAGAAGCAAACAAGATTCACGAGAGCTGCGCGAGCGAGTAGAATAGACGAATCAGCGTTACAAGTAACATGAAGTGTCACAAACGGAGATCTACTATGAACACATAAGATCATGATACGATGTGAACAG
+
CCCDDFFFFFF5FGGGGGGGGGHGHHHHHHHHHHHHGGGGGHHHHHHHHHHHGGGGHHHHHHHGHHHGHHHHHHHHHHHHHHGHHHHHHGGGHHGGHHHHGGGHGHHHHHHHHHHHHGGGGDB<//?=111100/=011111..-.<.000----------:111110109--..100.....1:0111111001110<11110......-/01<111111111/.:01111:0111:119....<<<01/
@M03495:530:000000000-LYBTV:1:1106:27582:11113 1:N:0:ACAGGAAA+TAGACAAT
GTCAGCATGTGAGCTTTGGAGGGCAAGAAGTGGTTGTGACTGGTTTATCAACGGCAAAATATAGATCGGAAGAGCACACGTCTGAACTCCAGTCACACAGGAAAATCTCGTATGCCGTCTTCTGCTTGAAAAAAAAAAAAGATCGGTGAAAGATAACGCATGTAGCATAACCTGTACATTTAGCACTGGCTGGTATGCAGCTATAGCCCCCGACGAAGTCATCACACACTGACTACATCACTCTGAGTCTG
+
BBBBAFFFFDFFGFGGGGGGGGGGGGGHHGEFHGFGGGGHGHHHGHHHHHHHGGGGGFGFHHHGFHHEGEGGFHGHHHHGHHHGHFHHHFHGFGFHHFGHGHHHGH3FGHGGHHHHCAEHFGFDGBFGGBFFHGGD/>--..11.....000/00=0.--..;0000;00:/0.0900000000000/9./..90090;0//000000/.-------../////://../////9////////9//////9
@M03495:530:000000000-LYBTV:1:1106:25978:11132 1:N:0:ACAGGAAA+TAGACAAT
GTCAGCATGTGAGCTTTGGTCCAGCCTGAGTCCTCTGGTTTATCAACGGCAAAATATAGATCGGAAGAGCACACGTCTGAACTCCAGTCACACAGGAAAATCTCGTATGCCGTCTTCTGCTTGAAAAAAAAAAAAAATTGAATTTAACAAGAATCACAGTTGAAATTGGATGTCAACACATTGAGTGCTACTCGCATGCACCCGAGTCCCGCAGACACACTACCTAGTTACTTATAGAGTCCACTTCCGCC
+
DDDCCFFFFFFFGGGGGGGGGGHHHGHHHHHHHHHHHHHHHHHHHHHGGGGGHHHHHHHHHHGGGGGHHHHHHHGHHHGGHHHHHHHHHGGHHGGHHHHHFBGHHGGHHHHGFGHGHHGHHHGFHHGFGGGCC//--011111110=000//<<D=000<==00;0000;00:000:0..000000000000;.--..000/.;--;BF0-----.//;.////90000000::;0000:0900000;..;
@M03495:530:000000000-LYBTV:1:1106:24309:11207 1:N:0:ACAGGAAA+TAGACAAT
GTCAGCATGTGAGCTTTGGAATTAGTAAATTCGTTGACGACAGAAGGAGCAAATAACGACCACAGGGAGGGTGGTTTATCAACGGCAAAATATAGATCGGAAGAGCATACGTCTGAACTCCAGTCACACAGGAAAATCTCGTATGCCGTCTTCTGCTTGAAAAAAAAAATAACCTACACACTGCATCCTTTTCTCTTCATTCCTTCTTACTCTCCGCACGTCTCTACTCCTCCATAGTGCCCCTACCCACC
+
BBBBAFFFDFFFGGGGGGGGGGHHHHHHHHHHGHHHGHGFFGGHGHEHHHHHGHHHHGGGGGHGHHGFGGGFFFEFHHHHHHHGGGGGHHGHHHHHHHEFGGGHHHHHGHHHHHEGHGHHHHGHHGHHH/GHGHFFDCFFHFGGGGE//<>FHHFBGHG0>1<.C---;.000/0////0;/900;0;00009;000000;9B0000;;000/9/..-;-....//:9/9/;/.////////.9..../9.
@M03495:530:000000000-LYBTV:1:1106:7269:11234 1:N:0:ACAGGAAA+TAGACAAT
GTCAGCATGTGAGCTTTGGAGGGCAAGAAGTGGTTGTGACTGGTTTATCAACGGCAAAATATAGATCGGAAGAGCACACGTCTGAACTCCAGTCACACAGGAAAATCTCGTATGCCGTCTTCTGCTTGAAAAAAAAAAAAAACATATAAGAGACTGAGAAAGGGACAGTACTAGATGTCCTGAAAGAGGAATAAGAGGCCCGAGTAGACAGCTCACAGAGCGCGGTCAGGTCACTAGTCTCACCGAGACAC
+
DCDDCFFFFFFFGGGGGGGGGGGGGGGHHHGHHFGGGGHHHHHHGHHHHHHHGGGGGHHHHHHHHHHHGGGGHHHHHHHGHHHGHHHHHHHHHHHHHHGHHHHHHHHHHHGGGHHHGGGHGHHHHHHHHHFHHGGGD/<<--..0=0===<0//:0000000.....:000000000000;0;00;//../00;000.;..---.;0000/.0000000//:-;-.-.//::00000:00:00..---.//
@M03495:530:000000000-LYBTV:1:1106:12785:11237 1:N:0:ACAGGAAA+TAGACAAT
GTCAGCATGTGAGCTTTGGAGTGAAATCTCTTGTCTTAAGGAATAAAGGAAAAAGATTCCGTCGGAGGCTCGGTGCTCTACAGGTTCAACCTTTGTACTCTATTATTGCCTCACATTCCATCTCTTGTGAAAATATATTTGATTGGCTTTTCTGCAGGTTGTTTGCCAGGACTTTCCAAGACCTCCACTAGAAAACACAATAAACTTTTTGGAAGCTGGACAACTATCTTCATTTTTCAGAAACAGTGAAC
+
BAABCFFFFFFFGGGGGGGGGGHGHHHHHHGHHHHHHHHHHHGHHHHHHHHHHHGGHHHIHHHGGGGCGHHGGEFGHHHHHHHHFGHHHHHGGHHFHHGHHHHHHHHHHFGHHGHHHHHGHHHHGHHGHHHFHGHHHHHHHHHEGGCGHHHHHHHHHEGHGCGHFHBGGFHHHHFH11GHCGFFFEFHHHH1>GFHGHE<GFDHHGHHHHGCHFHHHGHHHFHEFHFGHHFFGGGGFFFFGGFFBFFF;BB
@M03495:530:000000000-LYBTV:1:1106:23094:11247 1:N:0:ACAGGAAA+TAGACAAT
GTCAGCATGTGAGCTTTGGTCCAGCCTGAGTCCTGGTTTATCAACGGCAAAATATAGATCGGAAGAGCACACGTCTGAACTCCAGTCACACAGGAAAATCTCGTATGCCGTCTTCTGCTTGAAAAAAAAAAAAAAAGATATAAATAAGAAGGTAACGTACTCAGAGCACAACCGACAGTGCTACGATGGTGGACGTGTATCTCATTTACTGTAATTAGATTACAAGAACAGTCTCCATGAACTTGAAACCG
+
CCCCCFFFFFFFGFGGGGGGGGHHHGHHHHHHHHHHHHHHHHHHHGGGGGHHHHHHHHHHGGGGGHHHHHHHGHGHGHHHHHHHHHHHHHHGHHHHHHFCGHHFEHHHHGGGHGHHGHHHHFHHHHGGCC?>/---.<0000<0000000/./00:./...00000//.//..9---;000900..9..;0../-..;9////;//://///:9//////////;/;/.//////////;////:////.-
@M03495:530:000000000-LYBTV:1:1106:23260:11252 1:N:0:ACAGGAAA+TAGACAAT
GTCAGCATGTGAGCTTTGGAGTGAAATCTCTTGTCTTAAGGAATAAAGGAAAAAGATTCCGTCGGAGGCTCGGTGCTCTACAGGTTCAACCTTTGTACTCTATTATTGCCTCACATTCCATCTCTTGTGAAAATATATTTGATTGGCTTTTCTGCAGGTTGTTTGCCAGGACTTTCCAAGACCTCCACTAGAAAACACAATAAACTTTTTGGAAGCTGGACAACTATCTTCATTTTTCAGAAACAGTGAAC
+
DCDDDFFFFFFFGGGGGGGGGGHHHHHHHHHHHHHHHHHHHHHHHHHHHHHHHHGGHHIIHHHGGGGGGHHGGGGGHHHHHHHHHHHHHHHGHHHHHHGHHHHHHHHHGHHHHHHHHHHHHHHHHHHGHHHHHHHHHHHHHGGHHHHHHHHGHHHHHHHHHGHHHHHHHHHHHHGHFGHGHGHHHHHHHHH<FHHHHGH.DDDGHHHHHHGGFHGEFHHHHFHHGFCFFFGGGFGGGGGFGBBFFFBF0;:
@M03495:530:000000000-LYBTV:1:1106:2994:11291 1:N:0:ACAGGAAA+TAGACAAT
GTCAGCATGTGAGCTTTGGAGTGAAATCTCTTGTCTTAAGGAATAAAGGAAAAAGATTCCGTCGGAGGCTCGGTGCTCTACAGGTTCAACCTTTGTACTCTATTATTGCCTCACATTCCATCTCTTGTGAAAATATATTTGATTGGCTTTTCTGCAGGTTGTTTGCCAGGACTTTCCAAGACCTCCACTAGAAAACACAATAAACTTTTTGGAAGCTGGACAACTATCTTCATTTTTCAGAAACAGTGAAC
+
BBBBAFFFFFFFGFGGGGGGGGHHFFFHHHHHHHHHHHHHHHGHHHHHHGHHHHGGHHHHHHHGGGG?EHHEFEGGHFHHHHHGHHFFHHHHHHGHGHGHHHHHGHGHGFHHHHFHHHHHHHHHHHGHHHHHHHHHHHHHHFFHHG2FHGHHHFFHHHGHFECGFGFHH/GFFHHGGGGGFCHHGHHFGHHFGFFFHGEFHD<DGGHGHHGFFHHGGHHHHHHEGHHGHFFEFGFFFFFFFB;9CB;CBF0
@M03495:530:000000000-LYBTV:1:1106:20699:11309 1:N:0:ACAGGAAA+TAGACAAT
GTCAGCATGTGAGCTTTGGAGGGCATAACGACCACAGGGAGGGTGGTTTATCAACGGCAAAATATAGATCGGAAGAGCACACGTCTGAACCTCCAGTCACACAGGAAAATCTCGTATGCCGTCTTCTGCTTGAAAAAAAAAAAAAAATATCTGAGAATCAACACTTAATCATTATTATTTAGTATGTAATCTACTTCAGGCGTAATGACTTGAAGGATAGCATTGCGTCGTCATTACATCTTGTTGGAACG
+
CCCCDFFFFFFFGGGGGGGGGGGGGHHHHGGGGGHHHHGGGGGBFGFGHHHHHHHGGGGGHHHHHHHHHHHGGFGHHHHHHHGHHHGGHHHHHHHHHHHHHHGHHHHHHGHHHHGGHHHHGEGFFHHHHHHHHHHHHGGCDFC--<-<000000:00<<00/<.0<0C00000000000000000:0000000000<:00<-.-.<00000000<0.0:00<0000..---...<0000000<00..000.
@M03495:530:000000000-LYBTV:1:1106:21211:11330 1:N:0:ACAGGAAA+TAGACAAT
GTCAGCATGTGAGCTTTGGACTCCTGACTGGTTTATCAACGGCAAAATATAGATCGGAAGAGCACACGTCTGAACTCCAGTCACACAGGAAAATCTCGTATGCCGTCTTCTGCTTGAAAAAAAAAAAAAAAAAACACAATACAGCATGACAGAGCCAAGAGGCACAAGTTCCTATCGAAAATAGACGAACACATCAGACAATTAATGTGAGAAGCTCAAATCATGCTATGTAAATCAGAACGAATATGCTA
+
CBCDDFFFFFFFGGGGGGGGGGHHHHHHHHHHHHHHHHHHGGGGGHHHHHHHHHHHGGGGHHHHHHHGHHHGHHHHHHHHHHHHHHGHHGHHHHFHHHGGHHGHGGGHGHHHHHHHHHHHHGGGGD<A/<>-<-.....01<<1</<00<<0///.//9.<....//.11111110../.-10010.-<--/<00<0:0//011111<1<11:/00000010011:11111<1111<<01/...9.11111
@M03495:530:000000000-LYBTV:1:1106:27351:11354 1:N:0:ACAGGAAA+TAGACAAT
GTCAGCATGTGAGCTTTGGTCCACCTGATCCTGGTTTATCAACGGCAAAATATAGATCGGAAGAGCACACGTCTGAACTCCAGTCACACAGGAAAATCTCGTATGCCGTCTTCTGCTTGAAAAAAAAAAAAATTTGTCATGTTAAAACAAGTAAGCGTTGTTTTAACATAATACACATAACTTGTCCATACGCTGTTCTATTTGTTTTATGCTATTTTAGTCATACGCATGCTTGTATTATTTTCACACAA
+
BBBBBFFFFDFFGFGGGGGGGGHHHHHHHHHHHHGHGHHHGHHGGGGGHHHHHHHHHFGGGGGHHHHHHHCHHHGHHHHHHHHHGHGHHGHHFHGGFCGHHGCHHHHF?>BF4FGGHHF0BGFEGG?C<//<01<1>1=111111111..000000-<.-..//0000000:;0::0;0:;:00000000/..9.=000000;00//:00;BC0;0;00/;0////:..../;/9.//;:///99////.9
@M03495:530:000000000-LYBTV:1:1106:5899:11371 1:N:0:ACAGGAAA+TAGACAAT
GTCAGCATGTGAGCTTTGGAATTAGTAAATTCGTTGACGACAGAAGGAGCAAGATAACGACCACTGGTTTATCAACGGCAAAATATAGATCGGAAGAGCACACGTCTGAACTCCAGTCACACAGGAAAATCTCGTATGCCGTCTTCTGCTTGAAAAAAAAAAAAAAAAAAAAAAAAGTAAAGGATCATCAGCTGCATCGATCAGGACTATAATATAGAAGTCATCTAATCCTCTGTGACAATGTATAGACA
+
CCCCCFFFFFFFGGGGGGGGGGHHHHHHHHHHGHHHHHGGGGGHHHHHHHHHHHHHHHGGGGGHHHHHHHHHHHHHEEFGGHHHHHHHHHHHGGGGHHHHHHHGHHHGHHHHHHHHHHHHHHGHHHHHHGGHHHGGHC2FDGGHGHHHHHHHHHHHHGGGGF--:<-9-------<.011<10/</.11100<00<11./<..000.//1111<<<1111<11<1111101101011111100::111101
@M03495:530:000000000-LYBTV:1:1106:19129:11372 1:N:0:ACAGGAAA+TAGACAAT
GTCAGCATGTGAGCTTTGGAGTGAAATCTCTTGTCTTAAGGAATAAAGGAAAAAGATTCCGTCGGAGGCTCGGTGCTCTACAGGTTCAACCTTTGTACTCTATTATTGCCTCACATTCCATCTCTTGTGAAAATATATTTGATTGGCTTTTCTGCAGGTTGTTTGCCAGGACTTTCCAAGACCTCCACTAGAAAACACAATAAACTTTTTGGAAGCTGGACAACTATCTTCATTTTTCAGAAACAGTGAAC
+
CCCCCFFFFFFFGGGGGGGGGGHHHHHHHHHHHHHHHHHHHHHHHHHHGHHHHHGGHIHHHIHGGGGGGHHGGGGGHHHHHHHHHHHHHHHHFHHHHHHHHHHHHHHHHHHHHHHHHHHHHHHHHHHHHHHHHHHHHHHHHFHHHGHHHHHHHHHHGHHHHGHHHHHHGHHHHHHHHHHHHHHHHHHHHHGGHHHHHHHGHHHGHHHHHHGGHHHHHHGHHHHHHHHHGGGGGGGGGGGFFFGGGGGG:C0
@M03495:530:000000000-LYBTV:1:1106:13979:11407 1:N:0:ACAGGAAA+TAGACAAT
GTCAGCATGTGAGCTTTGGAGTGAAATCTCTTGTCTTAAGGAATAAAGGAAAAAGATTCCGTCGGAGGCTCGGTGCTCTACAGGTTCAACCTTTGTACTCTATTATTGCCTCACATTCCATCTCTTGTGAAAATATATTTGATTGGCTTTTCTGCAGGTTGTTTGCCAGGACTTTCCAAGACCTCCACTAGAAAACACAATAAACTTTTTGGAAGCTGGACAACTATCTTCATTTTTCAGAAACAGTGAAC
+
CCCCCFFFFFFFGGGGGGGGGGHHHHHHHHHHHHHHHHHHHHHHHHHHHHHHHHGGHIHIHHHGGGGGGHHGGGGGHHHHHHHHHHHHHHHHHHHHHHGHHHHHGHHHHHHHHHHHHHHHHHHHHHHHHHHHHHHHHHHHHFHHHGHHHHHHHHHHHHHHHFHHHH2GHEHHHHHHHHGHGHHHHHHHHHHGGGGHHHHEHHDGHHHHHHGCHHGHHHHHHEHEHHGGHHGGGGGGGGGGGGGGFGFFFG0
@M03495:530:000000000-LYBTV:1:1106:20123:11412 1:N:0:ACAGGAAA+TAGACAAT
GTCAGCATGTGAGCTTTGGAATTAGTAAATTCGTTGACGACAGAAGGAGCAAGATAACGACCACAGGGAGGGTGGTTTATCAACGGCAAAATATAGATCGGAAGAGCACACGTCTGAACTCCAGTCACACAGGAAAATCTCGTATGCCGTCTTCTGCTTGAAAAAAAAAAATTATACCATTAAAAATGAAAATTAAAGAGCAATTAGTCTGTGAAAAGGAAAACATATTTGAACTCAATTACATGTAGCTG
+
BBBBAFFFFBDFGGB4EGBGGGHHFFDEGHGHGFGCHFGFEGGH3FGHHHHHFHHFHFFGGCECCBGF1EEEGGGEFFHHHHFHFEEEGCGGHHHFBGBFDEF<GHHH0CGGFCCFHFFFFF?1@@DHFFGFHACCGH1FDGGGHE<F@<<CFF1D<GB<G00=.<@@---:/00090000;FF09.0;0;BF/0;C;0:CFBFFBF//;/9;/9B//9.B/.;.////9///9B//9/9B;/:/;9;BF/
@M03495:530:000000000-LYBTV:1:1106:14721:11420 1:N:0:ACAGGAAA+TAGACAAT
GTCAGCATGTGAGCTTTGGTCCAGCCTGAGTCCTGGTTTATCAACGGCAAAATATAGATCGGAAGAGCACACGTCTGAACTCCAGTCACACAGGAAAATCTCGTATGCCGTCTTCTGCTTGAAAAAAAAAAAAAAATAAAGAAGGTTGACAAAGACAGCCTGTGGGACACTATGACAGTCCACACAACAAACCAACTAAAGCGACAGCACTAACACTTATGTGATATTCATCCTAGTTGTCGGAGACAGCC
+
DDDDDFFFFFFFGGGGGGGGGGHHHGHHHHHHHHHHHHHHHHHHHGGGGGHHHHHHHHHHHGGGGHHHHHHHGHHHGHHHHHHHHHHHHHHGHHHHHHHEHHHGGHHHHGGGHGHHHHHHEGHHGHGGGGC>>-<-010000.<.<0//0=0//:///..<.00/.....0/000000:0000:.....9..9..C/00<00..---9/.000<<00000000<:00000000<0000000.----.//..
@M03495:530:000000000-LYBTV:1:1106:10672:11426 1:N:0:ACAGGAAA+TAGACAAT
GTCAGCATGTGAGCTTTGGTCCACCTGATCCTGGTTTATCAACGGCAAAATATAGATCGGAAGAGCACACGTCTGAACTCCAGTCACACAGGAAAATCTCGTATGCCGTCTTCTGCTTGAAAAAAAAAAAAACAATATACAAAAAAATTAAGAAAGTTGGAGTGACTCACACCTCGTACAAAAAAGTGAACCGCCGTCAAATAGCAGCAACTACGAGTCAAGACAATCGATGATCACCACGATAGTCCGAT
+
CCDDDFFFFFFFGGGGGGGGGGHHHHHHHHHHHHHHHHHHHHHGGGGGHHHHHHHHHHHGGGGHHHHHHHGHHHGHHHHHHHHHHHHHHGHHGHHHHHHHHGGHHHHGGGHGHHHHHHHHHHHHGGGGG<///..111<1111>.-<.<011<1/011100/0.<111000:./......1:..-.01110.------..11<0110/././009.../1100///00...11111//0<.<9<.<11...
@M03495:530:000000000-LYBTV:1:1106:5300:11436 1:N:0:ACAGGAAA+TAGACAAT
GTCAGCATGTGAGCTTTGGTCCAGCCTGAGTCCTCTGGTTTATCAACGGCAAAATATAGATCGGAAGAGCACACGTCTGAACTCCAGTCACACAGGAAAATCTCGTATGCCGTCTTCTGCTTGAAAAAAAAAAAAAAGCACAACCGAACATTAGAACATGACTGCAGGGATGACAAGAACCGTGTCACTCGCGGTCATCAAGCGCCAACAGCAATATGAGCCTATGGCCATACAAGGCAGTGCCTCCCAAG
+
BABBBFFFFFFFGGGGGFGCGGHHHGHHGHHHHHHHHGGHHHHHHHHGGGGGHHHHHHHHHHHGGGGHHHHHHHGHHHGHHHHHHHHHHHHHHGHHHHGHHBFHHGGHHHHGGGHGHHHHHHHFGFGHGCCCC//--.0100/..<----0000000/0/0/:0/0/.-:/./009.///:-;../0;;0.---.-://////.-9.-../;B//////////////./////://9...;/////.9//.
@M03495:530:000000000-LYBTV:1:1106:6617:11440 1:N:0:ACAGGAAA+TAGACAAT
GTCAGCATGTGAGCTTTGGAATTAGCTGGTTTATCAACGGCAAAATATAGATCGGAAGAGCACACGTCTGAACTCCAGTCACACAGGAAAATCTCGTATGCCGTCTTCTGCTTGAAAAAAAAAAAAAAAAACAATAGCAAATCATGCTATGTACTATCAGCAATCAAAACTACAGCTGACTTATAGTTCAGACTAGCACGCTACACTGTTAAAACGATACTGTATTATCTAACATATCGTCTATGCTTACG
+
CBCCDFFFFFFFGGGGGGGGGGHHHHHHHHHHHHHHHHGGGGGHHHHHHHHHHHGGGGHHHHHHHGHHHGGHHHHHHHHHHHHHGHHHHHHHFHHHGGHHHHGGGHGHHHHHHHHHHHHGGGBBB/</-<<E..0=00=0000000000:000000000000/000;00::B00:0000:0000:00000000000/00--..-0/000000000-.:9-0000000000000000:0./.;.0000000.
@M03495:530:000000000-LYBTV:1:1106:17862:11458 1:N:0:ACAGGAAA+TAGACAAT
GTCAGCATGTGAGCTTTGGAATTAGTAAATTCGTTGACGACAGAAGGAGCAAGATAACGACCACAGGGAGGGTGGTTTATCAACGGCAAAATATAGATCGGAAGAGCACACGTCTGAACTCCAGTCACACAGGAAAATCTCGTATGCCGTCTTCTGCTTGAAAAAAAAAAAAATAAAAGAAGACAGTAGACACAGTAACACTGTATATCTAGGTGTACTTTACACAAATCAAAGTAGATAGAATAGAAGAA
+
CBCCCFFFFFFFGGGGGGGGGGHHHHHHHHHHGHHHHHGGGGGHHHHHHHHHHHHHHHGGGGGHHHHGGGGGGGGGGHHHHHHHGGGGGHHGHHHHHHHHGGGGFHHHHHHGHHHGHHHHHHHHHHHHHHGHHHHHHHEHHHGGHHHHGGGHGHHHHHHHHHHHHGGGGGAA-.000:0.:/0/</000000//.:0<000<00000<0000000<0000000000..000000<0:0000000<:0<00/
@M03495:530:000000000-LYBTV:1:1106:23934:11459 1:N:0:ACAGGAAA+TAGACAAT
GTCAGCATGTGAGCTTTGGTCCAGCCTGAGTCCTGGTTTATCAACGGCAAAATATAGATCGGAAGAGCACACGTCTGAACTCCAGTCACACAGGAAAATCTCGTATGCCGTCTTCTGCTTGAAAAAAAAAACCGCGTATGGGCCAGCCTGGATCGGGCTCCATGCCATCAAGATCCACTTCTCACACTTCAGCTTTCAACCCGACTTCTGGTTCAGACCAAAGAGTAGTTAATGGAGGCACGTATTTTGAC
+
ABAA>@FFFDD5EBAGGDEG5BEEC2G4GFBAABFGHHAFEFFHFAEEA2FEGDGBF55BAEEG?GACAGG1AGHFCF5B@EFE3B3B@GFA1GH2GH43@BE?>3B4BE>/B?4GHF43FH3G3FG///>/<//><CGGHAHGGHGAGH.CDHDD<-CGEHHHEFFF/CCFHBFFFFFBFFFFEBBFF0FB090;FF09C.9@-;DF/;/BBFFBFBAF..BBFFFB9///:BB/9ADE...;/B;B/;B
@M03495:530:000000000-LYBTV:1:1106:26231:11470 1:N:0:ACAGGATA+TAGACAAT
GTCAGCATGTGAGCTTTGGAGTGAAATCTCTTGTCTTAAGGAATAAAGGAAAAAGATTCCGTCGGAGGCTCGGTGCTCTACAGGTTCAACCTTTGTACTCTATTATTGCCTCACATTCCATCTCTTGTGAAAATATATTTGATTGGCTTTTCTGCAGGTTGTTTGCCAGGACTTTCCAAGACCTCCACTAGAAAACACAATAAACTTTTTGGAAGCTGGACAACTATCTTCATTTTTCAGAAACAGTGAAC
+
CCCCCFFFFFFFGGGGGGGGGGHHHHHHHHHHHHHHHHHHHHHHHHHHHHHHHHGGHHIHHHHGGGGGGHHGGGGGHHHHHHHHHHHHHGHHHHHHHHHHHHHHHHHHHHHHHHHHHHHHHHHHHHHHHHHGHHHHHHHHHHHHHHHHHHHGHHHHGHHHHEHHHHHGHGHHHHHGGHGHHHHHHHHHGGHFGHGHHHH.GGHHHHHHHHGGFHGHFHCCFFCGGFCHHHGGGGGGGFGGBFFGGGBF900
@M03495:530:000000000-LYBTV:1:1106:7246:11474 1:N:0:ACAGGAAA+TAGACAAT
GTCAGCATGTGAGCTTTGGAATTAGTAAATTCGTTGACGACAGAAGGAGCAAGATAACGACCACAGGGAGGGTGGTTTATCAACGGCAAAATATAGATCGGAAGAGCACACGTCTGAACTCCAGTCACACAGGAAAATCTCGTATGCCGTCTTCTGCTTGAAAAAAAAGAAATAACACGTGGACCAGGGAAAACATAACACAATCCGGTTCTAAAGAGGTGTGACCATCCAATGGTGGCGACGGAACCGCT
+
A>AAAB1DFBD@D1G13F1FBBFHH3AB3AGFG0FGHFG0A0E0FGFHFHCFC0GDGFGF/E//AFA///>>BFC/FHHHFB2FA///>0>1FFFHGBGG?EFCEGEHCFF/B?0FDHFF11B121@F11AFCACC0<<D1?FCFG1G@<>0<<1FGH1<C000<-<-..::0;;C0/..;.9//9....:.//9000/0/..09/--9--;/////--/-/-//////-///:/;/-9-;-------;--
@M03495:530:000000000-LYBTV:1:1106:22272:11482 1:N:0:ACAGGAAA+TAGACAAT
GTCAGCATGTGAGCTTTGGAGTGAAATCTCTTGTCTTAAGGAATAAAGGAAAAAGATTCCGTCGGAGGCTCGGTGCTCTACAGGTTCAACCTTTGTACTCTATTATTGCCTCACATTCCATCTCTTGTGAAAATATATTTGATTGGCTTTTCTGCAGGTTGTTTGCCAGGACTTTCCAAGACCTCCACTAGAAAACACAATAAACTTTTTGGAAGCTGGACAACTATCTTCATTTTTCAGAAACAGTGAAC
+
CBCCCFFFFFFFGGGGGGGGGGHHHHHHHHHHHHHHHHHHHHHHHHHHHHHHHHGGHIHIHIHGGGGGGHHGGGGGHHHHHHHHHHHHHHHGHHHHHHHHHHHHHHHGHHHHHHHHHHHHHHHHHHHHHHHHHHHHHHHHHGHHFHHGHHHHHHHGHHHHHGHHHHHHHGHHHHHHGGGHHHGHHHHHHHHBHHHHHHHGHHGFHHHHHHGGHHHGHHHEHHHHHHHHHGGGGGGGGGGGGGGGGGGGFFB
@M03495:530:000000000-LYBTV:1:1106:13989:11489 1:N:0:ACAGGAAA+TAGACAAT
GTCAGCATGTGAGCTTTGGTCCAGCCTGAGTCCCTGGTTTATCAACGGCAAAATATAGATCGGAAGAGCACACGTCTGAACTCCAGTCACACAGGAAAATCTCGTATGCCGTCTTCTGCTTGAAAAAAAAAAAAATACACTCGAATAAGAAGCATATGATGTTGTGGCACTAAGCATATATAACAATGAATTACAAGCCAACGCACACACGTAAATGACACCGATTAACTCTCAAGTCAAAGAGGCATCTG
+
CCCCCFFFFFFFGGGGGGGGGGHHHGHHHHHHHHHHHHHHHHHHHHGGGGGHHHHHHHHHHHGGGGHHHHHHHGHHHGHHHHHHHHHHHHHHGHHHHHHHHHHHGGHHHHGGGHGHHHHHHHHCHHHGGGFC<<-01111=0..01<D000/00<<<D000000/...:0:0:0/;0000000000000000;0;00.;//..-9--...-./.900000:.-9-..00000000:000:009/...0/00
@M03495:530:000000000-LYBTV:1:1106:23132:11490 1:N:0:ACAGGAAA+TAGACAAT
GTCAGCATGTGAGCTTTGGTCCAGCCTGAGTCCTGGTTTATCAACGGCAAAATATAGATCGGAAGAGCACACGTCTGAACTCCAGTCACACAGGAAAATCTCGTATGCCGTCTTCTGCTTGAAAAAAAAAAAAACCAAAACGACTAAAAATTCAGGATAGTGACTATCAAAATAATACCAGCTTTAGGTTTACTCCTATATTCATATGTCTCATGCGCTGGATAGTACTGACTAGTGAGTACCGATCTCTA
+
CCCDCFFFFFFFGGGGGGGGGGHHHGHHGHHHHHHHHHHHHHHHHGGGGGHHHHHHHHHHHGGGGHHHHHHHGHHHGHHHHHHHHHHHHGHGHHHHHHHBHHHFGHHHHGGGHGHHHHHHHHHHHHGGGDB<<A.....<0-.-.-0000.<00000000<0000:000C000:::0<<0:.000000<00000000<:0000<0:000<000000.9---.000::0000<0:000000000..9-.<:0
@M03495:530:000000000-LYBTV:1:1106:3869:11497 1:N:0:ACAGGAAA+TAGACAAT
GTCAGCATGTGAGCTTTGACGACAGAAGGAGCAAGATAACGACCACAGGGAGGGTGGTTTATCAACGGCAAAATATAGATCGGAAGAGCACACGTCTGAACTCCAGTCACACAGGAAAATCTCGTATGCCGTCTTCTGCTTGAAAAAAAAAAGAAGCACGAACTAAAAACCTAGCCTGGACAATGGGATACATTAATATGAATGACTCTCGCAAAGTGAGCTCATATGAGGAATCATGATCAGACATAGAG
+
BABABFFFFFFFGEGGGGGGGGGGGHHHHHHHHHHHHHHHGGGGGHHHGGGEGGEFGEGHHHHHHGGGGGGHHHHHHHHHHHGGGGHHHEGHHGHFGGHHHGHHHHHHHHHHGHHHHHHFBHHHFGGHHHGGGHGHHF1FGH?F<FFC?-C-:..////::.-.009:0..9/0//0../.0:00/.///09000///9/;///;/////..99:///9/////////9///.//9;////////9;//9/
@M03495:530:000000000-LYBTV:1:1106:2881:11577 1:N:0:ACAGGAAA+TAGACAAT
GTCAGCATGTGAGCTTTGGAATTAGCTGGTTTATCAACGGCAAAATATAGATCGGAAGAGCACACGTCTGAACTCCAGTCACACAGGAAAATCTCGTATGCCGTCTTCTGCTTGAAAAAAAAAAAAAACCTGATACCACAGATAGCACTCAATGCGACTGACGTTGTACAATAGTCTGTTATATAATTCAATAGCATTCCGAATTGTCATTCAACATCAGGATTATTAAAATCGTTCTCTATTATTTGCTA
+
AAACCFFFFFFFGGGGGGGGGGHHHGHHGHHHHHHGHHGGGGGHHHHHHHHHHHGEGGGHHHHHHGHHHGBHHHHHHGHHHHHHGHGEGCGF3FHHGGHHHHGGGHGHHHHHHHGFGHF@ECC//////<000=11>11.0<1000000</<0=/..;:.//.....000;000;00;0900;;0000;00;00900900/...;90;00;0///9/////////;9////9/.::..;//;///////:/
@M03495:530:000000000-LYBTV:1:1106:22258:11584 1:N:0:ACAGGAAA+TAGACAAT
GTCAGCATGTGAGCTTTGGAATTAGTAAATTCGTTGACGACAGAAGGAGCAAGATAACGACCACAGGGAGGGTGGTTTATCAACGGCAAAATATAGATCGGAAGAGCACACGTCTGAACTCCAGTCACACAGGAAAATCTCGTATGCCGTCTTCTGCTTGAAAAAAAAAAAAAGAAAAAGAGAAAAATAATATACATAAAACGATGTGGACATACATGATGGTGAGATGAGATCCAATAACAATCTACGAA
+
CCDCDFFFFFFFGGGGGGGGGGHHHHHHHHHHGHHHHHGGGGGHHHHHHHHHHHHHHHGGGGGHHHHGGGGGEGGGGHHHHHHHGGGGGHHGHHHHHHHHGGGGHHHHHHHGHHHGHHHHHHHHHHHHHHGHHHHHGF1GHHGGHHHHGDFHGHHGHHHHHHHHGGGGGE?@-.<.//..<//00/.<0111111111111:-....10000<10<1101<0011.1:010110000100:000011<...
@M03495:530:000000000-LYBTV:1:1106:21102:11617 1:N:0:ACAGGAAA+TAGACAAT
GTCAGCATGTGAGCTTTGGTTTATCAACGGCAAAATATAGATCGGAAGAGCACACGTCTGAACTCCAGTCACACAGGAAAATCTCGTATGCCGTCTTCTGCTTGAAAAAAAAAAAAAAACACAATAATCTACTACGTAACCTTATCAACCTCCTGCAATTCACAAGACATAAACCTAAACCACTATAGTATCACATACTCTTTCAAGGACTACTCATGTCTACTTAGATGTCATTCTCACTCTCTCACAAG
+
CCDEEFFFFFFFGGGGGGGGGGHHHHHHGGGGGHHHHHHHHHHHGGGGHHHHHHHGHHHGHHHHHHHHHHGHHHGHHHHHHHHHHHGGHHHHGEFHGHHHHHHGHHHHHGGGC?>//////0.<1111>1111>1.00..01011111<.//./00/0<<111<0./</11<10</0000/..0/111111:110100101:11<110..//<10111:11111111111111:11111111:0000<00<
@M03495:530:000000000-LYBTV:1:1106:27208:11635 1:N:0:ACAGGAAA+TAGACAAT
GTCAGCATGTGAGCTTTGGCAGCTAGAGCCAACAATTACCTTAAATTCCAAAAACAACATACTCCTCCTTTGGAATTAGTAAATTCGTTGACGACAGAAGGAGCAAGATAACGACCACAGGGAGGGTGGTTTATCAACGGCAAAATATAGATCGGAAGAGCACACGTCTGAACTCCAGTCACACAGGAAAATCTCGTATGCCGTCTTCTGCTTGCAAAAAAAAAAACAACCACAAGTAACTGAGTGATGGC
+
DCDEEFFFFFFFGGGGGGGGGGGHHHHHHHHHGGHHHHHHHHHHHHHHHHHHHHGHHHHHHHHHHHHHHHHHHHHHHHHGHHHHHHGHHHHHGGGGGHHHHHHHHHHHHHHHGGGGGHHHGGGGGG<FGAFHHHHHFHGGG@DHHHHHHHHFHHGGGCGHHHGHHGHHHGHHBGHHFGGHHHGHGFHGFHF<0CGH<AFFFGGDG.AFBBBCCF.<<=FG?;CFF<..........111:1100101110/
@M03495:530:000000000-LYBTV:1:1106:20347:11637 1:N:0:ACAGGAAA+TAGACAAT
GTCAGCATGTGAGCTTTGGAGTGAAATCTCTTGTCTTAAGGAATAAAGGAAAAAGATTCCGTCGGAGGCTCGGTGCTCTACAGGTTCAACCTTTGTACTCTATTATTGCCTCACATTCCATCTCTTGTGAAAATATATTTGATTGGCTTTTCTGCAGGTTGTTTGCCAGGACTTTCCAAGACCTCCACTAGAAAACACAATAAACTTTTTGGAAGCTGGACAACTATCTTCATTTTTCAGAAACAGTGAAC
+
CCCCCFFFFFFFGGGGGGGGGGHHHHHHHHHHHHHHHHHHHHHHHHHHHHHHHHGGHIIIHIHGGGGGGHHGGGGGHHHHHHHHHHHHHHHHHHHHHHHHHHHHHHHHHHHHHHHHHHHHHHHHHHHHHHHHHHHHHHHHHGHHHHHHHHHHHHHHHHHHGCGHHHHHHHHHHHHHFGHHGHHHHHHHHHHFGHHHHHGGHFGHHHGHHHGGFFGEHHHGHHHEGHHHHHGGGGGGGGGFBFGFGGCF;FF
@M03495:530:000000000-LYBTV:1:1106:19430:11637 1:N:0:ACAGGAAA+TAGACAAT
GTCAGCATGTGAGCTTTGGAGTGAAATCTCTTGTCTTAAGGAATAAAGGAAAAAGATTCCGTCGGAGGCTCGGTGCTCTACAGGTTCAACCTTTGTACTCTATTATTGCCTCACATTCCATCTCTTGTGAAAATATATTTGATTGGCTTTTCTGCAGGTTGTTTGCCAGGACTTTCCAAGACCTCCACTAGAAAACACAATAAACTTTTTGGAAGCTGGACAACTATCTTCATTTTTCAGAAACAGTGAAC
+
BBBBCFFFFFFFGGGGGGGGGGHHHHHHHHHHHHHHHHHHHHHHHHHHHHHHHHGGHIIIHHHGGGGGGHHGGGGGHHHHHHHHHHHHHHHHHHHGHHHHHHHHHHHHHHHHHHHGHHHHHHHHHHHHHHGHHHHHHHHHGGHHHHHHHHHHHHHHHHHHHEHHHHHHHGHHHHGHFGGHFHHHHHHHHFHFHHHHHHGEHHHHHHHHHHGGFFGAHHGHHHHGFHGHHHGGGFGGGGGFGGFGGGGGFG0
@M03495:530:000000000-LYBTV:1:1106:24909:11681 1:N:0:ACAGGAAA+TAGACAAT
GTCAGCATGTGAGCTTTGGAATTAGTAAATTCGTTGACGACAGAAGGAGCAAGATAACGACCACAGGGAGGGTGGTTTATCAACGGCAAAATATAGATCGGAAGGGCACACGTCTGAACTCCAGTCACACAGGAAAATCTCGTATGCCGTCTTCTGCTTGAAAAAAAAAAAAAAGAGACACGTAATCTCAAACGACGTTTTGACTATTTATAACGTAATAGTCCTCCATAATCTACAGCAATATCTTATCT
+
CCCCCFFFFFFFGGGGGGGGGGHHHHHHHHHHGGGHHHGGGGGHHHHHHHHHHHHHHHGGGGGHHHHGGGGGEFGFGHHHHHHHGGGGGFHGHHHHHHHHGGGGGGGGGHHGHHHGHHHHHGHHHHHHHHGHHHHHHG=GHHGGHHHHGGGHGHHHHHHHGHHHHGGGCAAA@-../////../<.<111100..---./.:.1111111111<./:.911:1111//11:1:111100//011111:111
@M03495:530:000000000-LYBTV:1:1106:6615:11683 1:N:0:ACAGGAAA+TAGACAAT
GTCAGCATGTGAGCTTTGGAATTAGTAAATTCGTTGACGACAGAAGGAGCAAGATAACGACCACAGGGAGGGTGGTTTATCAACGGCAAAATATAGATCGGAAGAGCACACGTCTGAACTCCAGTCACACAGGAAAATCTCGTATGCCGTCTTCTGCTTGAAAAAAAAAAACAAAAGAAAAGAGATACCAAATACGGCGGCGAAACACTATTAAATACAGCATGGAGATCATGAATGAGCACAAACGGGCA
+
CCDCDFFFFFFFGGGGGGGGGGHHHHHHHHHHGHHHHHGGGGGHHHHHHHHHHHHHHHGGGGGHHHHGGGGGFFGEFHHHHHHHGGGGGHHGHHHHHHHHGGGGHHHHHHHGHHHGHHHHHHHHHHHHHHGHHGHHHHEHFHGGHHHHGGGHGHHHHHHHHHHGHGCGGC?..9:./..<//<//0000:0.000..9-------</.:/0000<000<<0/00.0/</000000000<00.</.....--
@M03495:530:000000000-LYBTV:1:1106:10436:11686 1:N:0:ACAGGAAA+TAGACAAT
GTCAGCATGTGAGCTTTGGAATTAGTAAATTCGTTGACGACAGAAGGAGCAAGATAACGACCACAGGGAGGGTGGTTTATCAACGGCAAAATATAGATCGGAAGAGCACACGTCTGAACTCCAGTCACACAGGAAAATCTCGTATGCCGTCTTCTGCTTGAAAAAAAAAAAATCATGAACAAGAGCTATCAAATAAACAAACAAATAGCAACAAGTATACGCATACTAGAGATTACGATCAATGATGGAAG
+
CCCCDFFFFFFFGGGGGGGGGGHHHHHHHHHHGHHHHHGGGGGHHHHHHHHHHHHHHHGGGGGHHHHGGGGGEFGGGHHHHHHHGGGGGHHGGHHHHHHHGGGGGHHHHHHGHHHGHHHHHHHHHHHHHHGHHGHHHHHHHHGGHHHHGGGHGHHHHHHHHHHHHGGGGA<-.00111111//:./001/<1011<10<....9.<101:1..</11111...<<011100<1110<....:111<10/0<
@M03495:530:000000000-LYBTV:1:1106:14757:11731 1:N:0:ACAGGAAA+TAGACAAT
GTCAGCATGTGAGCTTTGGAATTAGCTGGTTTATCAACGGCAAAATATAGATCGGAAGAGCACACGTCTGAACTCCAGTCACACAGGAAAATCTCGTATGCCGTCTTCTGCTTGAAAAAAAAAAAAAAAAAAATAAACGAATCATCACGAAATAATAAAAATAAACATCTGTCTATATGACACATGAACCTATATCATTGAAGACCGAAGACATATTATATAGCGAGAACAACACATTGTGAGTCTATGCA
+
BBCCDFFFFFFFGGGGGGGGGGHHHHHHHHHHHHHHHHGGGGGHHHHHHHHHHHGGGGHHHHHHHGHHHGHHHHHHHHHHHHHHGHHHHHHHCHHHGGHHHHGGGHGHHHHHHHHHHHHGGG@CBA/<-----.0<:0.....11110.:.<.1:111110.011<10:11111:1111<<00/00011./01111<111<111</-<--.//<1:111111<1-<9-.0//....0111111111<1101
@M03495:530:000000000-LYBTV:1:1106:8101:11753 1:N:0:ACAGGAAA+TAGACAAT
GTCAGCATGTGAGCTTTGATTTTTTTTTCAGGATTAGCTGGTTTATCACGGCAAAATATAGATCGGAAGAGCACACGTCTGAACTCCAGTCACACAGGAAAATCTCGTATGCCGTCTTCTGCTTGAAAAAAAAAAAGCAACTCAGATAAGAGACTGACGACTGGCCCAACCTATGAGCACTCAGTGATGAATCATAGTCCTCGTGCATCTGTACAACCGGCCATCTGATCTCTACATCACAAGTCGCGCAC
+
BABCCFFFFFFFGGGGGGGGGGHHGGGGHHHHGHHHHHHHHHHHHHHHHGGGGGHHHHHHHHHHHGGGGHHHHHHHGHHHGFHHHHHHHFGGHHHGHGGHHHHFHHHGGHHHBEA@HGHHHGHGHGCGHHGGG<--.01>.<00<D0<<000/<00//..-...;C..;;.:C000000.0/::;;0;0000900000;000...;./9/99///9/:-----/////;//9;//:/:/9//.//.---:-
@M03495:530:000000000-LYBTV:1:1106:8428:11756 1:N:0:ACAGGAAA+TAGACAAT
GTCAGCATGTGAGCTTTGGTTTATCAACGGCAAAATATAGATCGGAAGAGCACACGTCTGAACTCCAGTCACACAGGAAAATCTCGTATGCCGTCTTCTGCTTGAAAAAAAAAAAAACAAAGACCCACATATCAACACTACCTATCTATCATCAATACAATTGAGAAATAATAATAGTAATTCTAATTGATCATATCACAAACAACACAATACATACATTCCCTTAGTGCACATGTGCATGAAGATTACAA
+
BABCCFFFFFFFGGGGGGGGGGHHHHHHGGGGGFHHHHHHHHHGGGGGHHHHHHHGHHHGHHHHHHHHHHHHHHGHHHHGHHGHHHFFHGHGFGGHGHFHFFHHHHHGHGGGG/>/<//?0000?/F/C1<11=1>1.1000>11000000000<DF/00000<0;0/000;0000000:00000;<00C00;090;;000.:...:.;.90/:00;:0000000/://9/9////////9//////9/;/
@M03495:530:000000000-LYBTV:1:1106:4281:11761 1:N:0:ACAGGAAA+TAGACAAT
GTCAGCATGTGAGCTTTGGAATTAGTAAATTCGTTGACGACAGAAGGAGCAAGATAACGACCACAGGGAGGGTGGTTTATCAACGGCAAAATATAGATCGGAAGAGCACACGTCTGAACTCCAGTCACACAGGAAAATCTCGTATGCCGTCTTCTGCTTGAAAAAAAAAAAAAATCAAAGCAGCACATACAAAACCACCAGCGTACTAACGTCACATTGAGTAAGATATCAACAATAGTCTCATGCGTAAA
+
CCDEDFFFFFFFGGGGGGGGGGHHHHHHHHHHGHHHHHGGGGGHHHHHHHHHHHHHHHGGGGGHHHHGGGGGGGGGGHHHHHHHGGGGGHHFGHHHHHHHGGGGHHHHHHHGHHHGHHHHHHHHHHHHHHGHHGHHHGFHHHGGHHHHGEGHGHHHHHHHHHHHGGGGGEA<--<00001/0/<<./10<:00....9....-<.-.110.:...:1:11011111<11111/0.011<<<11111.<...
@M03495:530:000000000-LYBTV:1:1106:11249:11784 1:N:0:ACAGGAAA+TAGACAAT
GTCAGCATGTGAGCTTTGGACCAGCCTGAGTCCCTGGTTTATCAACGGCAAAATATAGATCGGAAGAGCACACGTCTGAACTCCAGTCACACAGGAAAATCTCGTATGCCGTCTTCTGCTTGAAAAAAAAAAAAACACAATATCAATCAGTATAGATACTAATAGATATAGATAAAAGAAACTTATTATATAGCAGATAATGCCTAAACAGTAATACATACAAATCAAGAATATATTGTAGTACACGAGTT
+
BBBBCFFFFFFFGGGGGGGGGGHHHGHHHHHHHHHHHHHHHHHHHHGGGGGHHHHHHHHHHHGGGGHHHHHHHGHHHGHHHHHHHHHHHHHHGHHHHHHHCHHHGGHHHHGGGHGHHHHHHGHCGHHGGGGBA/-..0<.1<11=<0000000000000000=00000000000:000..//000000000000:0/0000000000000/000000<<000000<000</00<00<0000:0000.9-..
@M03495:530:000000000-LYBTV:1:1106:9735:11792 1:N:0:ACAGGAAA+TAGACAAT
GTCAGCATGTGAGCTTTGGTCCAGCCTGAGTCCTGGTTTATCAACGGCAAAATATAGATCGGAAGAGCACACGTCTGAACTCCAGTCACACAGGAAAATCTCGTATGCCGTCTTCTGCTTGAAAAAAAAAAAAAGTAAAAACAAAAGAACAAAGAGAGGGCACAAGCGAAAATTGAAAGAGAAAACGACTCTATACCATACACAACTGTCGTACTTAGAACCACATCTCGATTTGTAAAAAACAATTCACA
+
CCCCCFFFFFFFGGGGGGGGGGHHHGHHHHHHHHHHHHHHHHHHHGGGGGHHHHHHHHHHHGGGGHHHHHHHGHHHGHHHHHHHHHHHHHHGHHHHHHHHHHHGGHHHHGGGHGHHHHHHHHHHHHGGGGC>@@.11111<...<0/..<//./<//.....://....:--00;;0009//00:/-.-..090000;:0/900..0/;0;;..;000000....0000.0/0.000:000;...000000
@M03495:530:000000000-LYBTV:1:1106:17167:11841 1:N:0:ACAGGAAA+TAGACAAT
GTCAGCATGTGAGCTTTGGTCCAGCCTGAGTCCTGGTTTATCAACGGCAAAATATAGATCGGAAGAGCACACGTCTGAACTCCAGTCACACAGGAAAATCTCGTATGCCGTCTTCTGCTTGAAAAAAAAAAAAGCGGGCACTCCTGAAGCAGACAGCATTCGGGCCGAGATGTCCCGCACAGTTGCCTTATCTGTGCACGCGCTACTCTCTCTTTGTGTGCTGGCGGCCATCCAGCGTGACTCTCGCCTAC
+
AAABBFFFFFFFGGGGGGFGGGHHHGHHHHHHHHHHHHHHHHHHHGGGEGHHHHHHHHHHFBBFFHGHHHHHGHHHGHHHHHHHHHHHHHHGHHHHHHGEHFGFCFHHHGGGHGHHHGHHHHHFDFC@/>///<0/---<.///0<0<00/</.GC.C0:C0;.;-?---;:0090-;---.//:///9:/://9/B//.-;;--@//;9;;BB///:..;///.--9-;9/.///-:...//:B..9AD.
@M03495:530:000000000-LYBTV:1:1106:17274:11841 1:N:0:ACAGGAAA+TAGACAAT
GTCAGCATGTGAGCTTTGGAATTAGTAAATTCGTTGACGACAGAAGGAGCAAGATAACGACCACAGGGAGGGTGGTTTATCAACGGCAAAATATAGATCGGAAGAGCACACGTCTGAACTCCAGTCACACAGGAAAATCTCGTATGCCGTCTTCTGCTTGAAAAAAAAAAAAATACAAACAATAGAACGCGCTCACTAAGCTGTCTAGATATGAACAAGATTCAGCGATTACCTCATGAACTTAGGAGCAG
+
CCDCDFFFFFFFGGGGGGGGGGHHHHHHHHHHGHHHHHGGGGGGGHHHHHHHHHHHHHGGGGGHHHHGGGGGEGGEGHHHHHHHGGGGGHHFGHHHHHHHGGGGFHHHHHHGHHHGHHHHHHHHHHHHHHGHGHHHHHFFHHGGHHHHGGGHGHHHGHHHFGHHHCFGF@A--.00000...0:0000.:---..000:0/00000;00000;0000///000000.-..:00000:0000000000/../
@M03495:530:000000000-LYBTV:1:1106:21806:11853 1:N:0:ACAGGAAA+TAGACAAT
GTCAGCATGTGAGCTTTGGAGACTGGTTTATCAACGGCAAAATATAGATCGGAAGAGCACACGTCTGAACTCCAGTCACACAGGAAAATCTCGTATGCCGTCTTCTGCTTGAAAAAAAAAAAAACAAAATAGGGAAGCTTGTATGGCAAAAGGGAGATAGAAAATCCACGGGTAGAGTGAGACAGCTTATAGACTATGAGAAAAACACAACTCGACGGCAGCGATCTGTGGATGCAGTGAAAGATAATGTC
+
CCCCBFFFFDFFGFGGGGGGGGGGHHHHHHHHHHHGGGGGHGHHHHHHHHHGFGGHHHHHHHGGHHGHHHHHHHHHHHHHHGGHHHHHGBGHHFEFHGHGEGHGHHGGHHHBCGHGGGC>@C@////0<11<1000..11<0111/./0.<<..<..;:;000/0/;0/.-;9-=000000;0/:.90;0009000000900//......;:/..-----:.;-..;//9/////:///:///;/9/////
@M03495:530:000000000-LYBTV:1:1106:13225:11866 1:N:0:ACAGGAAA+TAGACAAT
GTCAGCATGTGAGCTTTGGAGTGAAATCTCTTGTCTTAAGGAATAAAGGAAAAAGATTCCGTCGGAGGCTCGGTGCTCTACAGGTTCAACCTTTGTACTCTATTATTGCCTCACATTCCATCTCTTGTGAAAATATATTTGATTGGCTTTTCTGCAGGTTGTTTGCCAGGACTTTCCAAGACCTCCACTAGAAAACACAATAAACTTTTTGGAAGCTGGACAACTATCTTCATTTTTCAGAAACAGTGAAC
+
CCCDDFFFFFFFGGGGGGGGGGHHHHHHHHHHHHHHHHHHHHHHHHHHHHHHHHGGHIHHHIHGGGGGGHHGGFGGHHHHHHHHGHHHHHHGHHHHHHHHHHHHHHHHHHHHHHHHHHHHHHHHHHHHHHHHHHHHHHHHHHHHHFGHHHHHHHHHHHHHCEHHHHHHHHHHHHHHHHHHFHHHHGHHHHH1FFHHHHHEGFGHHHHHHHGGFHGHHH<GGFHHGHGGGCFGGGGGHGGBF0CFGB<FCF0
@M03495:530:000000000-LYBTV:1:1106:5133:11893 1:N:0:ACAGGAAA+TAGACAAT
GTCAGCATGTGAGCTTTGGACTCCTGACTGGTTTATCAACGGCAAAATATAGATCGGAAGAGCACACGTCTGAACTCCAGTCACACAGGAAAATCTCGTATGCCGTCTTCTGCTTGAAAAAAAAAAAACAGAGCTAGACACAAGCATATAGACTGTAATGTCAAGCTAGAAAAATAATAGTACATCTAGAAGAAATTAACGAATACGTTATAAGATATAATCGGTTGCACGAACCATGTTATGATGACAGA
+
CCCDCFFFFFFFGGGGGGGGGGHHHHHHHHHHHHHHHHHHGGGGGHHHHHHHHHHHGGGGHHHHHHHGHHHGHHHHHHHHHHHHHHGHHGHHHFFHHHGGHHHHGGGHGHHHHHHHHHHHHGGGGGBC/?01111?1111<0<0.<1111111100111111110001<011/..011111:111111<<110//11<11.....0.0</<11<11111111....<.00...--.01111111111000<
@M03495:530:000000000-LYBTV:1:1106:19466:11895 1:N:0:ACAGGAAA+TAGACAAT
GTCAGCATGTGAGCTTTGGACTCCTGACTGGTTTATCAACGGCAAAATATAGATCGGAAGAGCACACGTCTGAACTCCAGTCACACAGGAAAATCTCGTATGCCGTCTTCTGCTTGAAAAAAAAAAAAACAATCAAGTACCTCGTATCTATTCACATGTATCAAATCAATAGTATCATTGTTTTTGTACAAATGTCCACCAACACAACTAATTCCCACAGTCAGATCTGATGTACATAACGAATCTCATGT
+
DDCDCFFFFFFFGGGGGGGGGGHHHHHHHHHHHHHHHHHHGGGGGHHHHHHHHHHHGGGGHHHHHHHGHHHGHHHHHHHHHHHHHHGHFFGHHHFFHHFGHHHHGGGHGHHHHHHHHHHHHGGGFDC/>///1111<1>1111..<<<000=0000000000000000000;00:0000000//.-/;0000009000;.9.;...;.00:0;0000...00000;;00:0000;0000;.:...0000:0
@M03495:530:000000000-LYBTV:1:1106:5752:11910 1:N:0:ACAGGAAA+TAGACAAT
GTCAGCATGTGAGCTTTGGTCCAGCCTGAGTCCCTGGTTTATCAACGGCAAAATATAGATCGGAAGAGCACACGTCTGAACTCCAGTCACACAGGAAAATCTCGTATGCCGTCTTCTGCTTGAAAAAAAAAAAAAAAACACAAACTGACTATAACACACATATAAAACACCATACATAGATTAATATGAAAATATGACTATGACTCCTATAGAGATACAGTACAAAGACATTGTGCACGAAGCCACTCGCA
+
CCDEDFFFFFFFGGGGGGGGGGHHHGHHHHHHHHHHHHHHHHHHHHGGGGGHHHHHHHHHHHGGGGHHHHHHHGHHHGHHHHHHHHHHHHHHGHHHHHHHEHHHGGHHHHGGGHGHHGHHHHHHHHHGGGBFF/<---<.....<0100111:110:...00111110....<0/0111<11:111111:1<1011111111111<<<0111<11111:1<111<0////1111<110..9.-.//0/<--
@M03495:530:000000000-LYBTV:1:1106:23618:11920 1:N:0:ACAGGAAA+TAGACAAT
GTCAGCATGTGAGCTTTGGAGTGAAATCTCTTGTCTTAAGGAATAAAGGAAAAAGATTCCGTCGGAGGCTCGGTGCTCTACAGGTTCGACCTTTGTACTCTATTATTGCCTCACATTCCATCTCTTGTGAAAATATATTTGATTGGCTTTTCTGCAGGTTGTTTGCCAGGACTTTCCAAGACCTCCACTAGAAAACACAATAAACTTTTTGGAAGCTGGACAACTATCTTCATTTTTCAGAAACAGTGAAC
+
BBBBBFFFFFFFGFFGGGGGGGFHHHHHHHHHHHHHHHHGGFGHHHHHHHHGHGGGHHHHHHHGGGG?EEHGGGGGGHHHHHHGGHHEHGGEFEHFFGHHHHHHHHHHHFHHHGFHHHGHHHHHHHHHHHHHHHHHHHHHGFFHBGFHHFHGG>GF2FGHHGHHHG<GGAHHGHHHGG1>GHGHHAGHHHH1=GGHHHFCDH0DDGHHHHGD/GGGHHHGHHHGCFFFFGBFGEFGGFBBF0FFFGB9099
@M03495:530:000000000-LYBTV:1:1106:21233:11956 1:N:0:ACAGGAAA+TAGACAAT
GTCAGCATGTGAGCTTTGGAGTGAAATCTCTTGTCTTAAGGAATAAAGGAAAAAGATTCCGTCGGAGGCTCGGTGCTCTACAGGTTCAACCTTTGTACTCTATTATTGCCTCACATTCCATCTCTTGTGAAAATATATTTGATTGGCTTTTCTGCAGGTTGTTTGCCAGGACTTTCCAAGACCTCCACTAGAAAACACAATAAACTTTTTGGAAGCTGGACAACTATCTTCATTTTTCAGAAACAGTGAAC
+
DDDDDFFFFFFFGGGGGFGGGGHHHHHHHHHHHHHHHHHHHHHHHHHHHHHHHHGGHIHHHHHGGGGGGHHGGGGGHHHHHHHHHHHHHGHHHHHGHHHHHHHHHHHHHHHHHHHHHHHHHHHHHHHHHHHHHHHHHHHHHHHHHHHHHGHHHHHHHHHHHEHHGHHHGHHHHHHHGHHFHHHHHGHHHHHGHHGHHHGGHHGHHFHHHHGGHHHHHHFHHHHHHHHHHHGGGGGGGGGGGFFGGGCFBF:
@M03495:530:000000000-LYBTV:1:1106:25650:11989 1:N:0:ACAGGAAA+TAGACAAT
GTCAGCATGTGAGCTTTGGTCCAGCCTGAGTCCCTGGTTTATCAACGGCAAAATATAGATCGGAAGAGCACACGTCTGAACTCCAGTCACACAGGAAAATCTCGTATGCCGTCTTCTGCTTGAAAAAAAAAAAAAAAACACCTCAAAAGATCCTACGCATCATGCATAAGCAATACACCATGTATACTATACAGTTCAACACGGCTCTGTAGGAACCTAGCACTGATGCTGTCGTTCAAGTTTGGATTCTG
+
CBCCCFFFFFFFGGGGGGGGGGHHHGHHHHHHHHHHHGHHHHHHHHGGGGGHHHHHHHHHHHGGGGHHHHHHHGHHHGHHHHHHHHHHHHHGFHHHHGHHGHHHGGHHHHGAFHGHGHHHHHHGHHHGGGGBCA----....<.<000/.<101:0.-:.-0<110<11101:01<00:.01:111111111111111110..-<-./01<10:<../000000/<<11:1:0....0111111.000011
@M03495:530:000000000-LYBTV:1:1106:16678:11993 1:N:0:ACAGGAAA+TAGACAAT
GTCAGCATGTGAGCTTTGGAGGGCAAGGGAGGGTGGTTTATCAACGGCAAAATATAGATCGGAAGAGCACACGTCTGAACTCCAGTCACACAGGAAAATCTCGTATGCCGTCTTCTGCTTGAAAAAAAAAAAAAACAACAATACTACTTGTACATGTAGCTAGAAATCCACCTCATGAGCTAGACGATCAGTGGGCGCTGCCAGCGTATGAATATCACTCACTAGACAACACCTGTCTATTATAGCTCGAC
+
CBCCCFFFFFFFGGGGGGGGGGGGGGGGGGEGGEFGGGHHHHHHHGGGGGGHHHHHHHHHFBEFGHHHHHHHGHHHGHHHHHHHHHHHHHHGHHHHHGHHHHHGGHHHHGGGHGHHHHHHHFHGFHGGGGA<A<<......0;:00000000;;00000;0000009000;:..;0000000:00.-...000/..----..00.-.../0000000000/0000000/....//0;:0000;00090.--
@M03495:530:000000000-LYBTV:1:1106:23768:12024 1:N:0:ACAGGAAA+TAGACAAT
GTCAGCATGTGAGCTTTGGAGTGAAATCTCTTGTCTTAAGGAATAAAGGAAAAAGATTCCGTCGGAGGCTCGGTGCTCTACAGGTTCAACCTTTGTACTCTATTATTGCCTCACATTCCATCTCTTGTGAAAATATATTTGATTGGCTTTTCTGCAGGTTGTTTGCCAGGACTTTCCAAGACCTCCACTAGAAAACACAATAAACTTTTTGGAAGCTGGACAACTATCTTCATTTTTCAGAAACAGTGAAC
+
CBCCCFFFFFFFGGGGGGGGFGHHHHHHHHHHHHHHHHHHHHHHHHHHGHHHHHGGHIHIHHHGGGGCGGHGGGGGHHHHHHHHHHHHFHHHGHHGHHHGHHHHHHHHHHHHHHHHHHHHHHHHGHGHHHHHGGHGHHHHGGFGHHFHHHGHHHHHHHHHHEHGHHHHHHHHHHHHHHFFGHGHHHHHHHH1GHHHEHHGFG<DFHHHHHGGCGGFHHHAFFHECGHGHHGGEFGGGGGGGGGGFGFF0C9
@M03495:530:000000000-LYBTV:1:1106:17966:12029 1:N:0:ACAGGAAA+TAGACAAT
GTCAGCATGTGAGCTTTGGAGGGTGGTTTATCAACGGCAAAATATAGATCGGAAGAGCACACGTCTGAACTCCAGTCACACAGGAAAATCTCGTATGCCGTCTTCTGCTTGAAAAAAAAAAAAAAGATAAAAGAAATAATACAATACTCATCTCATAGGATACCGAGTGAAGTCAAGTGTCACAATGATAGACTAATAGAGCATCGATGCTGTGTCGTGTAGATTTGTGGAGTACATGTCACTGACTGCAG
+
CCDEEFFFFFFFGGGGGGGGGGGEGGGGHHHHHHHGGGGGHHHHHHHHHHHGGGGHGHHHHHGHHHGHHHHHHHHHHHHHHGHHHHHHHFHGHGGHHHHGGGHGHHHHHHGHHHHHGGG@CA//-..11=111../11111100110=0111111111001000.:-..<11111:01111111000:111101001C1:11000./.1.111/11...9/1111111/<:.0/111<1111:1:011/00
@M03495:530:000000000-LYBTV:1:1106:24886:12033 1:N:0:ACAGGAAA+TAGACAAT
GTCAGCATGTGAGCTTTGGAGGGCAAGAAGTGGTTGTGACATTGCATGGCGGCTAGAGCCAACTGGTTTATCAACGGCAAAATATAGATTGGAAGAGCACACGTCTGAACTCCAGTCACACAGGAAAATCTCGTATGCCGACTTCTGTTTGGATAAAACAAAGATTACTTGTTATCCCGTTAAAAATGGAAATTAAGGAGCAATTAGGATGGGAAACAGAAAACCAATTATCGTGAGTTGATCCGCATTCC
+
@AAA?FDF@1@3DG11BGBG1A00AFEB0A3BF1B0A02DGHF1EEFBGF?EAFE0G110FGGHBFHHHHH222>EE/EEAEGGGH22@21>BG000BG0GHCF<BEHHC11GHG2<<>DFE0<F<<BF12@C</FC2<<//>C1?11@?0.11>GD<1>.00000<0=0=GHHB00<.<.;.0CB.:00:;:;0:0:0.9CFFB0CFF;:..9;A/9////;/;..99F0/---/://9/;//AE--;9/
@M03495:530:000000000-LYBTV:1:1106:21125:12033 1:N:0:ACAGGAAA+TAGACAAT
GTCAGCATGTGAGCTTTGGAATTAGTAAATTCGTTGACGACAGAAGGATCAAGATAACGACCACAGGGAGGGTGGTTTATCAACGGCAAAATATAGATCGGAAGAGCACACGTCTGAACTCCAGTCACACAGGAAAATCTCGTATGCCGTCTTCTGCTTGAAAAAAAAAAAAAAAATCAAAAAACAAAGAAAAGAACGGGAGAAGTTAATATAACATGAGAATAGTCACTACATCGGTGTCAGACTAAGCA
+
CCDCCFFFFFFFGGGGGGGGGGHHHHHHHHHHGHHHHHGGGGGHHHHHHHHHHHHHHHGGGGGHHHHGGGGGFGGGGHHHHHHHGGGGGHHHHHHHHHHHGGGGHHHHHHHGGHHGHHHHHHHHHHHHHHGHHHHHHGFHHHGGHHHHGGGHGHHHHHHHHHHGFGGGGEAB9<<-.00000.9....:/.//<../....<../11111111110::<011010111111/011..9..0:1100000/1
@M03495:530:000000000-LYBTV:1:1106:19703:12042 1:N:0:ACAGGAAA+TAGACAAT
GTCAGCATGTGAGCTTTGGAGCAAGAAACGACCACAGGGAGGGTGGTTTATCAACGGCAAAATATAGATCGGAAGAGCACACGTCTGAACTCCAGTCACACAGGAAAATCTCGTATGCCGTCTTCTGCTTGAAAAAAAAAGACAAGCCTGGATCGGGCTACATGCGAGCAATGGCCACATCTCACTGTTACTACAACACCCCTGTGTGTTTCAACGCACCATGGGAATGAACAGTCAGAGACTATTGCAGA
+
BBBBBFFFF@FDFGGGGGGGGGHHHHHHHGGGGGHHHHGFFGGAFGGGHGHHHFHFGGGGHHHHHHHHHHHFAFGHHHHHHHGHFHGHHCGGFHHFHHHHHGHGABGCF3FHGFDHHHHGDGFEHHFGFHHAFFHHDGC-..00/.<./<./=0..---./:0::.:--;/90//99..00000000;0;C0;0/09;..:-..//;9././9:/.--9-.///.././///////////;./9///9///
@M03495:530:000000000-LYBTV:1:1106:23912:12050 1:N:0:ACAGGAAA+TAGACAAT
GTCAGCATGTGAGCTTTGGAGTGAAATCTCTTGTCTTAAGGAATAAAGGAAAAAGATTCCGTCGGAGGCTCGGTGCTCTACAGGTTCAACCTTTGTACTCTATTATTGCCTCACATTCCATCTCTTGTGAAAATATATTTGATTGGCTTTTCTGCAGGTTGTTTGCCAGGACTTTCCAAGACCTCCACTAGAAAACACAATAAACTTTTTGGAAGCTGGACAACTATCTTCATTTTTCAGAAACAGTGAAC
+
CBBCCFFFFFFFGGGGGGGGGGFHHHHHHHHHHHHHHHHHHHHHHHHHHHHHHHGGHHHHHIHGGGGGGHHGGGGGHHHHHHHHHHHHHHHHHHHHHHHGHHHHHHHHHHHHHHHHHHHHHHHHHHHHHHHHHGHHHHHHHHHHHHFHHHHHHHHHGHHHHGHHGHHHGHHHHGFGGHGHHHHHHHHHHHH<GHCGHHHGH0DHHHHHHHGGFGHGHHHCGHHHGHCHHHGFGFGGGGGGGFGGGGGG0<0
@M03495:530:000000000-LYBTV:1:1106:19656:12065 1:N:0:ACAGGAAA+TAGACAAT
GTCAGCATGTGAGCTTTGGTCCAGCCTGAGTCCTGGTTTATCAACGGCAAAATATAGATCGGAAGAGCACACGTCTGAACTCCAGTCACACAGGAAAATCTCGTATGCCGTCTTCTGCTTGAAAAAAAAAAAACCATACCACACCTTTATTTGCTTTGGTCATTAGTAAAATACTGACCATCCGCTTCAGCTTGAGTATGAATTCCGCGTATAATCTCTGAAACCAGCTGTGTCTTATAACGATTGGTGTT
+
CCCCCFFFFFFFGGGGGGGGGGHHHGHHHHHHHHHHHHHHHHHGHGGGGGHHHHHHHHHHHGGGGHHHHHHHGHHHGHGHHHHHHGHHHHHGHHGHHHHFHHHGGHHHHGGGHGHHHHHHHHFHHHGGG//<C///110011.>.<1111=<000=00<<00000==D0000000000/:0:...:..00900/.:;;0009;000/.-:-.0B000;090000..;.:00/:00:00090......0;;.
@M03495:530:000000000-LYBTV:1:1106:18976:12066 1:N:0:ACAGGAAA+TAGACAAT
GTCAGCATGTGAGCTTTGGAATTAGCTGGTTTATCAACGGCAAAATATAGATCGGAAGAGCACACGTCTGAACTCCAGTCACACAGGAAAATCTCGTATGCCGTCTTCTGCTTGAAAAAAAAAAAAAAAAAAAAGTAGCTTACACAAATAACATAACATCTGACAAAAAAAGACAAATCTGTACCTCAAATATTGATACAAGACGGTAATCACCACATAATTGGCAGAAAGGATAACATTAATACACCATG
+
BBBCCFFFFFFFGGGGGGGGGGHHHHHHHHHHHHHHHHGGGGGHHHHHHHHHHHGGGGHHHHHHHGHHHGHHHHHHHHHHHHHHGHHHHHHHBGHHFGHHHHGFGHGHHHHHHHGHHHHGCGG/B/</-<----.0<111110100.<111:01:1001011110</..--.<:///1:11<1111000011:11:1111:0:/...9.1110<0.90<11110/<<./:0./<000:111111100/901
@M03495:530:000000000-LYBTV:1:1106:13744:12076 1:N:0:ACAGGAAA+TAGACAAT
GTCAGCATGTGAGCTTTGGAATTAGTAAATTCGTTGACGACAGAAGGAGCAAGATAACACCACAGGGAGGGTGGTTTATCAACGGCAAAATATAGATCGGAAGAGCACACGTCTGAACTCCAGTCACACAGGAAAATCTCGTATGCCGTCTTCTGCTTGAAAAAAAAAAAAAAACAATACAACATCCATCAAGACTAATGCATATGTCTTTCATTAAGTAGACATCGTAGTTGTACATGATATTGAACATG
+
ECDEEFFFFFFFGGGGGGGGGGHHHHHHHHHHGHHHHHGGGGGHHHHHHHHHHHHHHHHHGHHHHHGGGGGEFGGGHHHHHHHGGGGGHHHHHHHHHHHGGGGHHHHHHHGHHHGHHHHHHHHHHHHHHGHHGHGHGCHHHGGHHGHGGGHFHHFHHHHHHHHHGGGGG-9--<...010000</0/0110:0</1001111<1111:11111111<1<111<110..<.<11<111<10<11<1:10110
@M03495:530:000000000-LYBTV:1:1106:26499:12090 1:N:0:ACAGGAAA+TAGACAAT
GTCAGCATGTGAGCTTTGGAGTGAAATCTCTTGTCTTAAGGAATAAAGGAAAAAGATTCCGTCGGAGGCTCGGTGCTCTACAGGTTCAACCTTTGTACTCTATTATTGCCTCACATTCCATCTCTTGTGAAAATATATTTGATTGGCTTTTCTGCAGGTTGTTTGCCAGGACTTTCCAAGACCTCCACTAGAAAACACAATAAACTTTTTGGAAGCTGGACAACTATCTTCATTTTTCAGAAACAGTGAAC
+
CCCCCFFFFFFFGGGGGGGGGGHHHHHHHHHHHHHHHHHHHHHHHHHHHGHHHHGGHHIIHGHGGGGGGHHGGGGGHHHHHHHHHHHHHHHHHHHHHHHHHHHHHHHHHHHHHHHHHHHHHHHHHHHHHHHHHHHHHHHHHFHHHHHHHHHHHHHHHHHHGEHHHHHHHHHHFHHHGGGHHHHHHHHHHHHGGFGFHHHGHGGGHHHHHHGGFFGEHGB;GHHGGHGFHHGGGGGGGBFFFBFGGF9C0FB
@M03495:530:000000000-LYBTV:1:1106:17068:12104 1:N:0:ACAGGAAA+TAGACAAT
GTCAGCATGTGAGCTTTGGTTTATCAACGGCAAAATATAGATCGGAAGAGCACACGTCTGAACTCCAGTCACACAGGAAAATCTCGTATGCCGTCTTCTGCTTGAAAAAAAAAAAAAAACACTAGTCACTCCATATCATACCGAATCCAGTCCTCATAAGCAAAACTCTAACACCACAATGATATAGTGCAATGAGTAACACATGGTACTAGGGAGCAGATAGTGGGATATTAGTCATGACGTGACCTAGT
+
BBCCCFFFFFFFGFGGGGGGGGHHHHHHGGGGGHHHHHHHHHHHGGGGHHHHHHHGHHHGGHHHHHHHHHHHHHGHHHHHHHEHHGFGHFHHGEGHGHHHHHHH1EHHHEGCC?////>/=010>11111<01111><110<..-<.000000:0000000;:0/.:0000000;....000000;00;0000000000009.00/900000/./...//000;0...0/00009000000:....00000
@M03495:530:000000000-LYBTV:1:1106:23586:12105 1:N:0:ACAGGAAA+TAGACAAT
GTCAGCATGTGAGCTTTGGAGGAGCAAGATAACGACCACAGGGAGGGTGGTTTATCAACGGCAAAATATAGATCGGAAGAGCACACGTCTGAACTCCAGTCACACAGGAAAATCTCGTATGCCGTCTTCTGCTTGAAAAAAAAAAATATCAATCAATATAGCAACCTGTTGTGCTTTGCACTATGCAATATCTTAATACACCAATACGACAGACCCTCAATCCTACAGCATGATACTGTCCGTCGCCATTG
+
BBBCCFFFFDFFGFGGGGGGGGGGHGHHHHHHHGGGGGHHHHGFEGGAFGEGHHHHHHHGGGGGHHHHHHHHHHHGGGGHHHHHHHGHGHGHHHHHHHHHHHHHHGHGFHHHEFHHFCGFFFHGDFHGHHHHHHHHHHHHGGGCCD.00<0000:0;0;00:00../.000/.000000000:;000000;0000009090/../9/..9--/..9/../;///;//////////:////9:..--.:.//
@M03495:530:000000000-LYBTV:1:1106:20323:12135 1:N:0:ACAGGAAA+TAGACAAT
GTCAGCATGTGAGCTTTGGAGTGAAATCTCTTGTCTTAAGGAATAAAGGAAAAAGATTCCGTCGGAGGCTCGGTGCTCTACAGGTTCAACCTTTGTACTCTATTATTGCCTCACATTCCATCTCTTGTGAAAATATATTTGATTGGCTTTTCTGCAGGTTGTTTGCCAGGACTTTCCAAGACCTCCACTAGAAAACACAATAAACTTTTTGGAAGCTGGACAACTATCTTCATTTTTCAGAAACAGTGAAC
+
BBCCCFFFFFFFGGGGGGGGGGHHHHHHHHHHHHHHHHHHHHHHHHHHHHHHHHGGHHIHHIHGGGGGGHHGGEGGHHHHGHHHHHHHHEGGGHHHHHGHHHHHHHHHHHHHHHHHHHHHHHHHHHHFHHHHHHHHHHHHHGFHHGHHHHHHHHHHHHHHHEHHHHHHGHHHHHHHHG?GHHHHHHHHHHHFFGHHHHHGFFHGGHHHHHGGGHEHFHFFGGHGGHGGHGFGGGGGGFGFFCCFFGBFC00
@M03495:530:000000000-LYBTV:1:1106:17675:12147 1:N:0:ACAGGAAA+TAGACAAT
GTCAGCATGTGAGCTTTGGACCAGCCTGAGTCCCTGGTTTATCAACGGCAAAATATAGATCGGAAGAGCACACGTCTGAACTCCAGTCACACAGGAAAATCTCGTATGCCGTCTTCTGCTTGAAAAAAAAAAAAACAGAACATCAAACGTCAAATACACTCTCACAGTGCATATCATAATATAATTAGTGTGCACTCTAACTCTATCACATATGCTGTGCTACTATATACAGTGATACTACAGGATAAGTG
+
DCCDDFFFFFFFGGGGGGGGGGHHHGHHHHHHHHHHHHHHHHHHHHGGGGGHHHHHHHHHHHGGGGHHHHHHHGHHHGGHHHHHHHHHHHHHFHHGHHHHHHHHGGHHHHGGGHGHHHHHHHGCGHHGBDCDCC-..00>>0111<00<<<.<0<00000/0000<0000<0:000000000000000<0000<00/<0000<00000<000000:00:0000<0<0000<<0<000000000/.<00000
@M03495:530:000000000-LYBTV:1:1106:14010:12158 1:N:0:ACAGGAAA+TAGACAAT
GTCAGCATGTGAGCTTTGGACTCCTGACTGGTTTATCAACGGCAAAATATAGATCGGAAGAGCACACGTCTGAACTCCAGTCACACAGGAAAATCTCGTATGCCGTCTTCTGCTTGAAAAAAAAAAAAAAAAAATAGGAAAACACGAAAAACAGCTTATACGAATATGAACATACAACTCGACTAAGATAGAAAAACCATCATCGTCACATATAAAGTAACTAGGCATACGCAGTCATATTCACTACACAT
+
CCEDEFFFFFFFGGGGGGGGGGHHHHHHHHHHHHHHHHHHGGGGGHHHHHHHHHHHGFGGHHHHHHHGHHHGHHHHHHHHHHHHHHGHHGHHHHFHHHGGHHHHGGGHGHHHHHHHHHHHHGGGGD//<--><-.000<1///:..<:.-..9/.001111...<9:1111111000000.9-.-00011:111/....<00<<0....<10111111:11<<0//0000...-.0<111111111/0/00
@M03495:530:000000000-LYBTV:1:1106:13954:12168 1:N:0:ACAGGAAA+TAGACAAT
GTCAGCATGTGAGCTTTGGATGGTTCTGGTTTATCAACGGCAAAATATAGATCGGAAGAGCACACGTCTGAACTCCAGTCACACAGGAAAATCTCGTATGCCGTCTTCTGCTTGAAAAAAAAAAAAAACAAATCACTACAAACACTCCTTACGACAACTGACTATACTGACACTATCATACTACTTGATAATATCTACGTACAACTACTATCTCATAAACAATTGTCTCTCGCCTCTGGTATAGATGAAAA
+
CBCCDFFFFFFFGGGGGGGGGGGHHHHHHHHHHHHHHHGGGGGHHHHHHHHHHHGGGGHHHHHHHGHHHGHHHHHHHHHHHHHHGHHHHGHHHHHHGGHHGHGGGHGHHHHHHHHHHHHGGGGC>>//?..011<<<10111...0</0=00<..--.0/00<0000000000</00<00000:00:00<00:00000..0..0<:00<0<<0000000:0.000000000.<-..00000<00000:0<0
@M03495:530:000000000-LYBTV:1:1106:15634:12174 1:N:0:ACAGGAAA+TAGACAAT
GTCAGCATGTGAGCTTTGGAATTAGTAAATTCGTTGACGACAGAAGGAGCAAGATAACGACCACAGGGAGGGTGGTTTATCAACGGCAAAATATAGATCGGAAGAGCACACGTCTGAACTCCAGTCACACAGGAAAATCTCGTATGCCGTCTTCTGCTTGAAAAAAAAAAAAAAAAAACGTACAAAATCAGAAACAGCAACGACTTACCAATACACAAAACAACACATGACTAGTCCATGTCGCACAACAA
+
DCDDDFFFFFFFGGGGGGGGGGHHHHHHHHHHGGHHHHGGGGGHHHHHHHHHHHHHHHGGGGGHHHHGGGGGGGGGGHHHHHHHGGGGGHHGHHHHHHHHGGGGHHHHHHHGHHHGHHHHHHHHHHHHHHGHHHHHHHHHHHGGHHHHGFGHGHFHHHHHHHHHHGGGGGA---<-<-<-....00.00000:</:/./<.-.-..00/<00:000<.:.....9..000<<0000000<00..---/..9
@M03495:530:000000000-LYBTV:1:1106:27251:12192 1:N:0:ACAGGAAA+TAGACAAT
GTCAGCATGTGAGCTTTGGAATTAGTAAATTCGTTGACGACAGAAGGAGCAAGATAACGACCACAGGGAGGGTGGTTTATCAACGGCAAAATATAGATCGGAAGAGCACACGTCTGAACTCCAGTCACACAGGAAAATCTCGTATGCCGTCTTCTGCTTGAAAAAAAAAAAAAAAAAATATACACACACGACTTGTTGTAATGCATGACGAAATGAAGCATACTACTAAGTCACTGTGCGCGCTAATAGCA
+
CCCCCFFFFFFFGGGCGGGGGGHHHGHHHHHHGHHHHHGGGGGHHHHHHHHHHHHHHHGGGGGHHHHGAEGGEFGEGHFHHHHHGGGCGGGHHHHHHHHHGGGGGGHHHGHGHGHGHHHHHHHHHHHHHHGHHHHHHB1GGFFDHHHHG<DHGFHHHHHFFHHHHGGGGAA-----;9.000000;...--9..0:0./0;90::0000..-..0000000090000000000000000.-----.;0000
@M03495:530:000000000-LYBTV:1:1106:24944:12216 1:N:0:ACAGGAAA+TAGACAAT
GTCAGCATGTGAGCTTTGGTCCAGCCTGAGTCCCTGGTTTATCAACGGCAAAATATAGATCGGAAGAGCACACGTCTGAACTCCAGTCACACAGGAAAATCTCGTATGCCGTCTTCTGCTTGAAAAAAAAAAAACAACAAGACCCACGCGAACGTGTGTGCGTGGATTACTACTATCTATGTTAGTTGTTCAACCTACTATAACCCTCTCCGACAGTCACGCTGCCTCACATACTTTGACCTACCCTACAC
+
BBBBBFFFFFFFGGGGGGGGGGHHHGHHFHFGHHHHHGHHHHHGHHGGGGGHHHHHHHHHHHGEGGHHHHHHHGGHHGHHHHHHHFHHHHHHGHHBGHGGHGHHGGHHHGGEFHGHH44BFFFEGHGGGFGB////..<.000<<..-.--:--../.:C0:..-9000000;00;000909;00;000.0090CB9/B///9//9...;9;--9-/;//....../;9.///9//////////.9/../.
@M03495:530:000000000-LYBTV:1:1106:7415:12225 1:N:0:ACAGGAAA+TAGACAAT
GTCAGCATGTGAGCTTTGGAGTGAAATCTCTTGTCTTAAGGAATAAAGGAAAAAGATTCCGTCGGAGGCTCGGTGCTCTACAGGTTCAACCTTTGTACTCTATTATTGCCTCACATTCCATCTCTTGTGAAAATATATTTGATTGGCTTTTCTGCAGGTTGTTTGCCAGGACTTTCCAAGACCTCCACTAGAAAACACAATAAACTTTTTGGAAGCTGGACAACTATCTTCATTTTTCAGAAACAGTGAAC
+
BBCCCFFFFFFFGGGGGGGGGGHHGHHHHHHHHHHHHHHHHHHHHHHHHHHHHHGGGHIHHHHGGGGGGHHGGGGGHHHHHHHHHHHHHHHGHHHGHHHHHHHHHHHHHHHHHHHGHHHHHHHHHHHHGGFGHHHHHHHHHHHHHHGHHHHHHHHEHHHHHEHHGHHHHHHHHHHHGHFHFHHHHHHHHHHBGGCFHHHGHHDGHHHHHHGGFHHGHHHFHHHHFHGHHHEFGGGGGGGGBFGGGFCFFF0
@M03495:530:000000000-LYBTV:1:1106:4921:12235 1:N:0:ACAGGAAA+TAGACAAT
GTCAGCATGTGAGCTTTGGTTTATCAACGGCAAAATATAGATCGGAAGAGCACACGTCTGAACTCCAGTCACACAGGAAAATCTCGTATGCCGTCTTCTGCTTGAAAAAAAAAAAAAAAAACAAAAAGAAGAATACATTATAGATTAGAACATAAAAATAAGAAAAACTAGAAAAGATAAAAGAAGAAGCAAACGAAGAACATAGCATGAGAAATGGAAATTGTTGTGTGTAGTGCAAGATCATACGAGGA
+
CACCCFFFFFFFGGGGGGGGGGHHHHHHGGGGGHHHHHHHHHHHGGGGHHHHHHHGHHHGHHHHHHHHHHHHHHGHEFGHHHGHHHGGHHHHGGGHGHHHHHHHHHHHHGGGGC/>/><><...00..<C/0/0000<00000;0000:00/00000:.0:<00//..000000//.000000../09/00/0......///0;00000::00000000000000././..000/0090/000000.;.--
@M03495:530:000000000-LYBTV:1:1106:26646:12246 1:N:0:ACAGGAAA+TAGACAAT
GTCAGCATGTGAGCTTTGGTCCAGCCTGAGTCCTGGTTTATCAACGGCAAAATATAGATCGGAAGAGCACACGTCTGAACTCCAGTCACACAGGAAAATCTCGTATGCCGTCTTCTGCTTGAAAAAAAAAAAAAGAAGAAACGCACTGATTTTGAATACTTAATAAATGATGATATATCTAATATTCTACACTTCTGCATACCACCCTTGATGAAGAGCCCCTCGATCACCTCCTCCTTCACTAGCTTGTG
+
AABAAFFFFFFFGGGGGGGGGGHHHGHHHHGHHHHHGHHHHHHHHGGGGGHHHHHHHHHHHGGGGHHGHHHHGHHFGHHHHHHHHGHHHGHGHGHHHHGFGGHGGGHHHGGGHGGHHFHHHFFFFHGGG///<-.<00<<FF.-<@@/000000.0=00:000000000<0:0<000:00:0;;B000000/0000000;;0/99...//9C0000;:/.....-.;;././..;././///;//////;/
@M03495:530:000000000-LYBTV:1:1106:13900:12260 1:N:0:ACAGGAAA+TAGACAAT
GTCAGCATGTGAGCTTTGGAGACTGGTTTATCAACGGCAAAATATAGATCGGAAGAGCACACGTCTGAACTCCAGTCACACAGGAAAATCTCGTATGCCGTCTTCTGCTTGAAAAAAAAAAAAAAAGAAAGAATCAAAGAGACATAATATGCAGTCAAAGAATTTGTAGAAGCTTGAGCATCCAGCTGTAGAGAAATAAGTTAGCCTTACTAGTCTCTATGTAAATAAAATTATTAGTTTCAATCAACATG
+
CCCCCFFFFFFFGGGGGGGGGGGHHHHHHHHHHHHGGGGGHHHHHHHHHHHGGGGHHHHHHHGHHHGHHHHHHHHHHHHHHGHHHHHHHFGGHFGHHHHGGGHGHHGHHHGHHHHHGGG?/<///<<.0FB0011>10</////0D0==<0<<000:0;::.0000;00C00::0/;09:90/00/0090000000000;00000090090;00;000;00;09009900;090;00009;000000/0;0
@M03495:530:000000000-LYBTV:1:1106:5231:12317 1:N:0:ACAGGAAA+TAGACAAT
GTCAGCATGTGAGCTTTGGAATTAGTAAATTCGTTGACGACAGAAGGAGCAAGATAACGACCACAGGGAGGGTGGTTTATCAACGGCAAAATATAGATCGGAAGAGCACACGTCTGAACTCCAGTCACACAGGAAAATCTCGTATGCCGTCTTCTGCTTGAAAAAAAAAATATAACCAATTATACTCGGAACACCGACAATAACACGTCCATCAAGAGACACGGCACCACATCACTACACACGGCAACGAA
+
BAAAAFFFFDDFG4G4FGGGGFGFFAFDDDGGFEFHHHGFEEC3FGHHGFEHFCGGFHEEEG?GHHGGAEEGEGGFFFGEHHHHEECEE0GF?GBE?4GGGFGCFGHF0BGCCEFADGBHFGF1@GDFDC?GHHFFG1?11?<CFCHF@C<0F<DGHFFHH00<<A@:::.00900;0./0;FGG099...-;/.-;---//;9//.:...9;9///....9.----...99///9://:;.;---;.-..
@M03495:530:000000000-LYBTV:1:1106:2106:12319 1:N:0:ACAGGAAA+TAGACAAT
GTCAGCATGTGAGCTTTGGAGGGCAAGAAGTGGTTGTGACATTGCTATGGCAGCTAGAGCTGGTTTATCAACGGCAAAATATAGATCGGAAGAGCACACGTCTGAACTCCAGTCACACAGGAAAATCTCGTATGCCGTCTTCTGCTTGAAAAAAAAAAAATACAAAAACACTCAAAGAACAAATCACTCACATTCAAACTAAATGAACACACAACAAAGAGACACAGACAGTCATAGTAACGACTAGATAT
+
BBCBAFFFFFFFGGGGGGGGGGGGGGGHHHGGHHGGFGHHHHHHHHHHHHHHGGHHHHHHHHHHHHHHHHHHGGGGGHHHHHHHHHHGE>FFHHHHHHGGHHHGHHHHHHHHHHHHHHGHHHHHHGBHHGFDHHHHGFGHGHHFHHHH@GHHHGGGGG--.<0:<0.....0/<000/.///.000:00/0000:<000000000000:/<.......//:::///.0.//<<00<00000..-.90<000
@M03495:530:000000000-LYBTV:1:1106:29309:12339 1:N:0:ACAGGAAA+TAGACAAT
GTCAGCATGTGAGCTTTGGCGACAGAAGGAGCAAGATAACGACCACAGGGAGGGTGGTTTATCAACGGCAAAATATAGATCGGAAGAGCAGACGTCTGAACTCCAGTCACACAGGAAAATCTCGTATGCCGTCTTCTGCTTGAAAAAAAAAAAAAAATACAGGGAATAGCCAGACATCACATATATATGAGACACACATCACACGATGCAAGCAATGGACAGCACGCATATTGCTCGAACCACACAGCACA
+
CBBCCFFFFFFFGGGGGGGGGEGGGHHHCHHGEHHHHHHHGGGGGHGFHGGGGGBFGBFHFGHGHHGGGGGGHHHHHHHHHHGFGGGFHHHHHGFFHFFHHHHHHGHHHGHHGGEHHHH22@FGFEEHHEC?/?FHFGHHHHHBDFHGGEGG-:-;-.0090/..9/000;0.:9/000000000;B;B0000/;/..000;00--:..000.;9000900;./.---9:000000.-/;-......././
@M03495:530:000000000-LYBTV:1:1106:14347:12408 1:N:0:ACAGGAAA+TAGACAAT
GTCAGCATGTGAGCTTTGGAATTAGTAAATTCGTTGACGACAGAAGGAGCAAGATAACGACCACAGGGAGGGTGGTTTATCAACGGCAAATATAGATCGGAAGAGCACACGTCTGAACTCCAGTCACACAGGAAAATCTCGTATGCCGTCTTCTGCTTGAAAAAAAAAAAAAACAATCTCCGTGTGCACATCGAGTACAACAAACCCTCATCACTCAATCAGAACAGAACTCCATTGGACACATACACATC
+
CCCCCFFFFDFFGGGGGGGGGGHHHHHHHHHHGGHHHHGGGGGHHHHHHHHHHHHHHHGGGGGHHHHGGGGGFFGGGHHHHHHGGGGGGHGHHHHHHHHGGGGHHHHHHHGHHHGHHHHHHHHHHHHHHGHHHHHHHFDGHGGHHHGGDGHGHHHHHHHGHFHHGGGG-----:9.0/00:...../9//:/./././//:........./9/9////////9//////////9///////.99///9///
@M03495:530:000000000-LYBTV:1:1106:27396:12412 1:N:0:ACAGGAAA+TAGACAAT
GTCAGCATGTGAGCTTTGGAATTAGCTGGTTTATCAACGGCAAAATATAGATCGGAAGAGCACACGTCTGAACTCCAGTCACACAGGAAAATCTCGTATGCCGTCTTCTGCTTGAAAAAAAAAACACAACTTTCCACTCCCTCGGATAAGAGGCTGAGCAGTGACCAACCCAGCGAGCCCTAAGTGTATGAGCAGATCCCAGGTTACCCCGATCGAGTCAGCCTGTCCAAACTCTAGCTCCCTCGCGACCC
+
CCCCCFFFFFFFGGGGGGGGGGHHHHHHHHHHHHHHGHGGGGGHHHHHGHHHHHGGGGGHHHHHGGHHHGHHHHHHHHFHGHHHGGHHHFHHHHGHGFHHHHGEGHGHGEHFHHHHHHH/ECC>//0??/22?1111100/00/<.<.1111..<<../</0/<00/...:...-----./9;/0000000000//0/:/009/0000/.----:..:9:////://////./////B///.//-------
@M03495:530:000000000-LYBTV:1:1106:24386:12441 1:N:0:ACAGGAAA+TAGACAAT
GTCAGCATGTGAGCTTTGGAATTAGTAAATTCGTTGACGACAGAAGGAGCAAGATAACGACCACAGGGAGGGTGGTTTATCAACGGCAAAATATAGATCGGAAGAGCACACGTCTGAACTCCAGTCACACAGGAAAATCTCGTATGCCGTCTTCTGCTTGAAAAAAAAAAAAAAAAGAAAATAGAGACACTAACGTGCCAGCGTAGACACGAGTCCCTATCCAGTTGTACGCTGACGCGCAACACAGTTAG
+
DDDDDFFFFFFFGGGGGGGGGGHHHHHHHHHHGHHHHHGGGGGHHHHHHHHHHHHHHHGGGGGHHHHGGGGGEFGGGHHHHHHHGGGGGHHHHHHHHHHHGGGGHHGHHHHGHHHGHHHHHHHHHHHHHHFHHHHHHFCFHHGGHHHHGGGGGHHHHHHHHHHHHCF@G:-;@-;:.9.//0;0::B///0:0;./...00.9..-.;0;.9-./000:00/;0000000...../..-----....0000
@M03495:530:000000000-LYBTV:1:1106:11747:12456 1:N:0:ACAGGAAA+TAGACAAT
GTAGCATGTGAGCTTTGGTCCAGCCTGAGTCCTGGTTTATCAACGGCAAAATATAGATCGGAAGAGCACACGTCTGAACTCCAGTCACACAGGAAAATCTCGTATGCCGTCTTCTGCTTGAAAAAAAAAAAATATATAAAAAACAATGAAGACGAGTGTAGAAGATATAAAGCATCATACTAAAGAATGATATCACGTAAGAAGTTAACAGAACAGTGTACACGTAGACAGGAGTCAGATGAAACATAGTA
+
CBCCDFFFFFFFGGGGGGGGGGHHGHHHHHHHHHHHHHHHHHHHGGGGGHHHHHHHHHHHGGGGHHHHHHHGHHHGHHHHHHHHHHHHHHGHHHHHHHFHHHGGHHHHGFGHGHHHHHGHHHHGHGGGGCAA=11===1111-..<111000/.--..000=000000000000000000000000.00;00;000../..0::00000:0/0///00;;000.:;:.00/...//;00000000/00000
@M03495:530:000000000-LYBTV:1:1106:24465:12460 1:N:0:ACAGGAAA+TAGACAAT
GTCAGCATGTGAGCTTTGGATGGTTCTGGTTTATCAACGGCAAAATATAGATCGGAAGAGCACACGTCTGAACTCCAGTCACACAGGAAAATCTCGTATGCCGTCTTCTGCTTGAAAAAAAAAAAAAAGAATACAAGGAATAAAGTCGTCGGATCCTGCGATCACACTATATGAAGAACATCGGTAGGAATCTACTGTGTTAAGATATTACTGAATATAGTCAGAGTGTGTATAATTTGTGCATGTCTACA
+
DCDEDFFFFFFFGGGGGGGGGGGHHHHHHHHHHHHHHHGGGGGHHHHHHHHHHHGGGGHHHHHHHGHHHGHHHHHHHHHHHHHHGHHHHHHHHHHHGGHHHHGFGHGHHHHHHHHHHHHGGGGCB/>/?.0111111.<01<111<1...---.-/100-<.../0://11111111///<0...<<<01001111011</111:111111111<111111<11101111::111111<1<1:1111<111
@M03495:530:000000000-LYBTV:1:1106:6147:12496 1:N:0:ACAGGAAA+TAGACAAT
GTCAGCATGTGAGCTTTGGACTCCTGACTGGTTTATCAACGGCAAAATATAGATCGGAAGAGCACACGTCTGAACTCCAGTCACACAGGAAAATCTCGTATGCCGTCTTCTGCTTGAAAAAAAAAAAAAAAAATACAGGAGAACATGTGAATTTGAATAGCAGCACGAAGTCCGCGCAAAGTGAATCATACAATCCGAAAGAATGTACGGTCATATGTAGGCAATGTATCGGCAGAGTAGATACGATAGGG
+
CDCDDFFFFFFFGGGGGGFGGGHHHHHHHHHHHHHHHHHHGGGGGHHHHHHHHHHHGGGGHHHHGHHGHHHGHHHHHHHHHHHHHHGHHGHHHH3GFHFFHHHHGGGHGHHHHHHHHHHHHGGCFCC//----.0000/....0;000000000000;00000:..-....00.------/0000;000000000/...-.:.:0:00..;.:0000000;F0.00::00;---;..000:000...../.
@M03495:530:000000000-LYBTV:1:1106:25485:12505 1:N:0:ACAGGAAA+TAGACAAT
GTCAGCATGTGAGCTTTGGAGTGAAATCTCTTGTCTTAAGGAATAAAGGAAAAAGATTCCGTCGGAGGCTCGGTGCTCTACAGGTTCAACCTTTGTACTCTATTATTGCCTCACATTCCATCTCTTGTGAAAATATATTTGATTGGCTTTTCTGCAGGTTGTTTGCCAGGACTTTCCAAGACCTCCACTAGAAAACACAATAAACTTTTTGGAAGCTGGACAACTATCTTCATTTTTCAGAAACAGTGAAC
+
CCCCCFFFFFFFGGGGGGGGGGHHHHHHHHHHHHHHHHHHHHHHHHHHHHHHHHGGHHHHHHHGGGGGGHHGGGGGHHHHHHHHHHHHHHHHHHHHHHHHHHHHHHHHHHHHHHHHHHHHHHHHHHHHHGHFHHHHHHHHHHHHHFHHFHHHHGHHHHHHGEHHHHHHHGHHHHHHGHGHHHHHHHHHHHHFGFHHHHH<GHFHHHHHHHGGGHGHHHHGHHHHHHHHHHGGGGGGGGFBFFFGGGFFBF0
@M03495:530:000000000-LYBTV:1:1106:7691:12505 1:N:0:ACAGGAAA+TAGACAAT
GTCAGCATGTGAGCTTTGGTCCAGCCTGAGTCCTCTGGTTTATCAACGGCAAAATATAGATCGGAAGAGCACACGTCTGAACTCCAGTCACACAGGAAAATCTCGTATGCCGTCTTCTGCTTGAAAAAAAAAAAAAAAAATAAACACAATACCAATAACTTGACCAATAGTAACATGAAAAGAATGTGATACAGATAACTAACACAGTACATACATCACGAATACAGATCTGACTAATAAGATCTCGCTAC
+
DDEEEFFFFFFFGGGGGGGGGGHHHGHHHHHHHHHHHHGHHHHHHHHGGGGGHHHHHHHHHHHGGGGHHHHHHHGHHHGHHHHHHHHHHHHHHGHHHHGHHFHHHGGHHHHGGGHGHHHHHHHGHHHHGGGDGF<-->--.0<101...010000000011100:0.:0111111100111/9.0111:111111111011<00B.<01<1:1001<00..9..:01<<0111111011111:111.9..-
@M03495:530:000000000-LYBTV:1:1106:12062:12544 1:N:0:ACAGGAAA+TAGACAAT
GTCAGCATGTGAGCTTTGGAGTGAAATCTCTTGTCTTAAGGAATAAAGGAAAAAGATTCCGTCGGAGGCTCGGTGCTCTACAGGTTCAACCTTTGTACTCTATTATTGCCTCACATTCCATCTCTTGTGAAAATATATTTGATTGGCTTTTCTGCAGGTTGTTTGCCAGGACTTTCCAAGACCTCCACTAGAAAACACAATAAACTTTTTGGAAGCTGGACAACTATCTTCATTTTTCAGAAACAGTGAAC
+
BBBBBFFFFFFFGGGGGGGFFAFFEFGDGDGFHHFEHBAFEEGGHHEHHHHH2GEGFDGHHFG0EGGEEEEEGGGCDFEGBE3FFHHHBHHFGFGGHFHGHFFHHHHDHGGHGEFHHHHFFHFGGHFHHHHHHHHHHHHHHHHHHCGFHHHHHHGHEHHHHEHHHHHHGAHHHHHGGHFHFFHHHHFHHHHBGGHHHGF<GHDHGHHHHHGGGHGEFHHHHFHEFHHHHGEGGGGGGGGBF0CFGFFGFF9
@M03495:530:000000000-LYBTV:1:1106:10754:12555 1:N:0:ACAGGAAA+TAGACAAT
GTCAGCATGTGAGCTTTGGAATTAGTAAATTCGTTGACGACAGAAGGAGCAAGATAACGACCACAGGGAGGGTGGTTTATCAACGGCAAAATATAGATCGGAAGAGCACACGTCTGAACTCCAGTCACACAGGAAAATCTCGTATGCCGTCTTCTGCTTGAAAAAAAAAAAAAACAAAAAAGAAGAACATGAGAGCGTCAGTACGGACATAATCAATAGAGTATGCACTGTCATCAATTGACATTGGGATC
+
CCCCCFFFFFFFGGGGGGGGGGHHHHHHHHHHGHHHHHGGGGGHHHHHHHHHHHHHHHGGGGGHHHHGGGGGGGGGGHHHHHHHGGGGGHHGHHHHHHHHGGGGHHHHHHHGHHHGHHHHHHHHHHHHHHGHHHHHHHHHHHGGHHHHGGGHGHHHHHHHHHHHFGGGGE@-9-....:.-.../0///00:000.-9...00:.<.--000000<0:0<0000000:0/00000000000000000..0.
@M03495:530:000000000-LYBTV:1:1106:16611:12557 1:N:0:ACAGGAAA+TAGACAAT
GTCAGCATGTGAGCTTTGGAGTGAAATCTCTTGTCTTAAGGAATAAAGGAAAAAGATTCCGTCGGAGGCTCGGTGCTCTACAGGTTCAACCTTTGTACTCTATTATTGCCTCACATTCCATCTCTTGTGAAAATATATTTGATTGGCTTTTCTGCAGGTTGTTTGCCAGGACTTTCCAAGACCTCCACTAGAAAACACAATAAACTTTTTGGAAGCTGGACAACTATCTTCATTTTTCAGAAACAGTGAAC
+
CCCCCFFFFFFFGGGGGGGGGGHHHHHHHHHHHHHHHHHHHHHHHHHHHHHHHHGGHHHIEBFEGGGGGHHGGGGGHHHHHHHHGHHHHHHHHHHGHHHHHHHHHHHHHHHHHHGHHHHHHHHHHHHHHGHHHHHHHHHHHHHHHGHHHHHHHGHHHHHGHEGHHHHHHHHHHHHHHHFHHGHHHHHHHHHHGHHHHHHGHHHHHFHHHHGECGCGHHHHHGHHGGHGCGGFGGGGGGGGGFGGGFFF9C0
@M03495:530:000000000-LYBTV:1:1106:6856:12560 1:N:0:ACAGGAAA+TAGACAAT
GTCAGCATGTGAGCTTTGGAATTAGTAAATTCGTTGACGACAGAAATAACGACCACAGGGAGGGTGGTTTATCAACGGCAAAATATAGATCGGAAGAGCACACGTCTGAACTCCAGTCACACAGGAAAATCTCGTATGCCGTCTTCTGCTTGAAAAAAAAAAAAAAAAACAATACTAAGCCGACAATAATCAGTACGATAGAAGAGATCAGATAAGAATAAACTATAGACATGACTTACATAGACAAAGTA
+
DDDDDFFFFFFFGGGGGGGGGGHHHHHHHHHHGHHHHHGGGGGHHHHHHHGGGGGHHHHGFGGGEFGFGHHHHHHHGGGGGHHHHHHHHHHHGGGGHHHHHHHGHHHGHHHHHHHHHHHHHHGHHHHHFGFHHHFCGGHHGGGHGHHHHHHHHFHGGGGGC@-<<<--9.9.0000<<0/0--<--0000<00000.9<..<:0<./00000<0<00000000000<000000<<0000<00000:///<0
@M03495:530:000000000-LYBTV:1:1106:2999:12562 1:N:0:ACAGGAAA+TAGACAAT
GTCAGCATGTGAGCTTTGGAATTAGCTGGTTTATCAACGGCAAAATATAGATCGGAAGAGCACACGTCTGAACTCCAGTCACACAGGAAAATCTCGTATGCCGTCTTCTGCTTGAAAAAAAAAAAAGAAGATAGCAAAAAGAAAAGACCCAGAATTAGAGAGATAGAAGAAATCACACACTGATATAAGATTAGAAGACGTAAGAAACAATTAGACTTAGGCAGCCGAAGTGTGCTCTACATTAAAGTAAA
+
CBCCCFFFFFFFGGGGGGGGGGHHHHHHHHHGHHHHHHGGGGGHHHHHHHHHHHGGGGHHHGHHHGHHHGHHHHHHHHHHHHHHGHHHHHHHHHHHGGHHHHGGGHGHHHHHHHGHHHHGGCG<C///00=1=111?10...0000.00<.../=<0000=.<000;000//000000../0;000000000000900/.:...00///.;0;0000000;00...---9.00000090000:00000000
@M03495:530:000000000-LYBTV:1:1106:26289:12603 1:N:0:ACAGGAAA+TAGACAAT
GTCAGCATGTGAGCTTTGGAATTAGCTGGTTTATCAACGGCAAAATATAGATCGGAAGAGCACACGTCTGAACTCCAGTCACACAGGAAAATCTCGTATGCCGTCTTCTGCTTGAAAAAAAAAAAACAACACAGTCATAACTCCTACACGCTTGACTTGGCGTCAGTCCCCACCACATACAGCTATATTGCTGCTCCTTGATCACTTCTCTCTAACTGACTCTCGAGCTCATCAGTTCCACTCCGTGTACG
+
BBBBCFFFFFFFGGGGGGGGGGHHHHHHHGHHHHHHHHGGGGGHHHHHHGHHHHGGGGHHGHHHHGHHHGHHHHHHHHGHHHHHGHHHHHHHFHHHGGHHHHGGGHGHHHHHHHFGHHHGF?C</>///=//?01111<1111<1<110.-.<<<01100/-.-..1100./:....<000100<111111110010:110111:11<10100::01:001100.0.<.:0<F101<1<101//<.../:.
@M03495:530:000000000-LYBTV:1:1106:18677:12616 1:N:0:ACAGGAAA+TAGACAAT
GTCAGCATGTGAGCTTTGGAATTAGTAAATTCGTTGACGACAGAAGGAGCAAGATAACGACCACAGGGAGGGTGGTTTATCAACGGCAAAATATAGATCGGAAGAGCACACGTCTGAACTCCAGTCACACAGGAAAATCTCGTATGCCGTCTTCTGCTTGAAAAAAAAAAAAAGAAGACATGATGTAAACGAACAGCTATCATAGTAAGCTATCGGCTAAAGCATTGAAAGAAAGAATGCGCTGATGCGGT
+
DCCCDFFFFFFFGGGGGGGGGGHHHHHHHHHHGHHHHHGGGGGHHHHHHHHHHHHHHHGGGGGHHHHGGGGGEGGGGHHHHHHHGGGGGHHGGHHHHHHHGGGGEHGHHHHGHHHGHHHHHHHHHHHHHHGHHHHHGFCGHHGGHHHHGGGHGHHHHHHHHHHHHGGGG-A9<.../0/:10<1111111.<.--/.011<1111<11101<1/.--..0101<110<11</./0:.01<..-<.011--<
@M03495:530:000000000-LYBTV:1:1106:24516:12657 1:N:0:ACAGGAAA+TAGACAAT
GTCAGCATGTGAGCTTTGGAGTGAAATCTCTTGTCTTAAGGAATAAAGGAAAAAGATTCCGTCGGAGGCTCGGTGCTCTACAGGTTCAACCTTTGTACTCTATTATTGCCTCACATTCCATCTCTTGTGAAAATATATTTGATTGGCTTTTCTGCAGGTTGTTTGCCAGGACTTTCCAAGACCTCCACTAGAAAACACAATAAACTTTTTGGAAGCTGGACAACTATCTTCATTTTTCAGAAACAGTGAAC
+
BBBB@FFFFDFBDGGGGGGGGGHCHHFHHHHHHHHHHGBHHHHHHHHHGHHHHHGGHHHHHHHGGGGGGHHGGDEGHFHHGHHEGGHHHHHGFFHGHHHHHHHHFHHGHHFHFHFHHHHHHGFHHHHGGFBGHHHEHHHHHHHHHHHHGHHHHHHHHHHHFAGGHHHHFHHEEHGGFFGFHFGHGHGHHHGGH1GFGGHEHHGHFFHHHHG?GF/.CHHCGGA.CGGHGGGFGGGGGFGBCBFFGFFF0;0
@M03495:530:000000000-LYBTV:1:1106:22978:12659 1:N:0:ACAGGAAA+TAGACAAT
GTAGCATGTGAGCTTTGGAATTAGTAAATTCGTTGACGACAGAAGGAGCAAGATAACGACCACAGGGAGGGTGGTTTATCAACGGCAAAATATAGATCGGAAGAGCACACGTCTGAACTCCAGTCACACAGGAAAATCTCGTATGCCGTCTTCTGCTTGAAAAAAAAAAGAGGAACAGGAGGGTCAGCTGATCCAGCACAGCCTCCTGTGCTAGCCTGGTGTGGAGCGCCAATGCTGACGCAGGATCCCGG
+
AAAAAFBF1D3@F1BEECABFFFFDFGGGFGFFEGEGEGEEEHHFFFFFECGGFDGHFEEEGHECGGEEEE/BFFCGFFGGG0>EE@EFGDFFGHGGHHGEFE0BCGFHF@<CFC>>CGDFFH>FFFFGC0F<GGF??1?GFCBG1?/EC0>1<F1GGCCF00<C-A--../.;9.//.999-.9;FG0/;09FF0/;--9---9--/9:FFB/B9/9-/--9-/--;---9///9//-9-;---//-;--
@M03495:530:000000000-LYBTV:1:1106:8657:12665 1:N:0:ACAGGAAA+TAGACAAT
GTCAGCATGTGAGCTTTGGAGTGAAATCTCTTGTCTTAAGGAATAAAGGAAAAAGATTCCGTCGGAGGCTCGGTGCTCTACAGGTTCAACCTTTGTACTCTATTATTGCCTCACATTCCATCTCTTGTGAAAATATATTTGATTGGCTTTTCTGCAGGTTGTTTGCCAGGACTTTCCAAGACCTCCACTAGAAAACACAATAAACTTTTTGGAAGCTGGACAACTATCTTCATTTTTCAGAAACAGTGAAC
+
CBBCCFFFFFFFGGGGGGGGGGHHHFHHHHHHHGHHHHHHHGHHHHHHHHHGHHGGHHHGHFHGGGGGGHHGGEGGHHHHHHHHHHHHHHEGHHHGHHGHHHHHHHHHHHGFHHHHHHGGHHHHHHHGEBFGHHHHHHHHHHHHHGHHHHHHHHHGFHHHFEHHHGHHHHHHHHHF?GDHHFGFHGFFHHGF<GHFHHHGGFGGHHHEHHGGGHFHHHGHHHHFGHGHFGFGGFGGGGGGGGGGGGFF9C0
@M03495:530:000000000-LYBTV:1:1106:16520:12674 1:N:0:ACAGGAAA+TAGACAAT
GTCAGCATGTGAGCTTTGGAGTGAAATCTCTTGTCTTAAGGAATAAAGGAAAAAGATTCCGTCGGAGGCTCGGTGCTCTACAGGTTCAACCTTTGTACTCTATTATTGCCTCACATTCCATCTCTTGTGAAAATATATTTGATTGGCTTTTCTGCAGGTTGTTTGCCAGGACTTTCCAAGACCTCCACTAGAAAACACAATAAACTTTTTGGAAGCTGGACAACTATCTTCATTTTTCAGAAACAGTGAAC
+
CBCCDFFFFFFFGGGGGGGGGGHHHHHHHHHHHHHHHHHHHHHHHHHHHHHHHHGGHHIIFBFEGGGGGHHGGGGGHHHHHHHHHHHHHHHHHHHHHHHHHHHHHHHHHHHHHHHGHGHHHHGHHHHHHHHHHHHHHHHHHGHHHFHHHHHHHHGHHHHHGEHHHHHHHHHHHHHHGHFHEHHHHHHHHHH1FHHHHHFGFG<GHHHHHHGGHHFHHHGAGGGHGHHHGFGGGGGGGGGGFFFFFGFF0BB
@M03495:530:000000000-LYBTV:1:1106:21527:12692 1:N:0:ACAGGAAA+TAGACAAT
GTCAGCATGTGAGCTTTGGAGTGAAATCTCTTGTCTTAAGGAATAAAGGAAAAAGATTCCGTCGGAGGCTCGGTGCTCTACAGGTTCAACCTTTGTACTCTATTATTGCCTCACATTCCATCTCTTGTGAAAATATATTTGATTGGCTTTTCTGCAGGTTGTTTGCCAGGACTTTCCAAGACCTCCACTAGAAAACACAATAAACTTTTTGGAAGCTGGACAACTATCTTCATTTTTCAGAAACAGTGAAC
+
CBCCDFFFFFFFGGGGGGGGGGHHHHHHHHHHHHHHHHHHHHHHHHHHHHHHHHGGHIHIHHHGGGGGGHHGGGGGHHHHHHHHHHHHHHHHHHHHHHHHHHHHHHHHHHHHHHHHHHHHHHHHHHHHHHHHHGHHHHHHHFHHHEGHHHHHHHHHGHHHHEHHHHHHGHHGHHHHHGGHGHHHHHHHHHHFHHHHHHHE0DDGHHHHGHGGHHHHHHHHHHHHFHHHHHGGGFGGGGGFGFFFGGGG0B0
@M03495:530:000000000-LYBTV:1:1106:28478:12698 1:N:0:ACAGGAAA+TAGACAAT
GTCAGCATGTGAGCTTTGGAGTGAAATCTCTTGTCTTAAGGAATAAAGGAAAAAGATTCCGTCGGAGGCTCGGTGCTCTACAGGTTCAACCTTTGTACTCTATTATTGCCTCACATTCCATCTCTTGTGAAAATATATTTGATTGGCTTTTCTGCAGGTTGTTTGCCAGGACTTTCCAAGACCTCCACTAGAAAACACAATAAACTTTTTGGAAGCTGGACAACTATCTTCATTTTTCAGAAACAGTGAAC
+
ABBABFFFFFFFGFGGGGGGGFHHBHHFGFHGHHHHHGFHHDGFHHHHHHBFBAFGHHFHHHHGGFFCFHHGGGGGHHHHHHHHHGFGHBCFGHHFHEHGHHHHEGHHHHHGFHGHHHFGGFHGHHHHHBGGFFGHHHFHHGHFD0?GGFHBGFH3FHGHH<AGFFGHGFACGHFBD1?F0F0FHEFHGHF111FFFF.<GH0=D0DGFHGCCCCGHHGCGHHHHC;CHHGGGFFEFGFGFBBBFF09;B0
@M03495:530:000000000-LYBTV:1:1106:29087:12698 1:N:0:ACAGGAAA+TAGACAAT
GTCAGCATGTGAGCTTTGGTGCCGCCCTGGTTTATCAACGGCAAAATATAGATCGGAAGAGCACACGTCTGAACTCCAGTCACACAGGAAAATCTCGTATGCCGTCTTCTGCTTGAAAAAAAAAAAATAATCAATCCTTGCTTTGATTTAACTAATATAAATATTGTATAAGTGTCTCTCTTTGAGAAGTTCTTTGGTATTACTCTGATTCAGTGAGGTTTACTGTGGGAGACAAATGTCGTATTTTCGTG
+
BBBBBFFFFFFFGGGGGFGGFGHGGCFGHHHHHGHHFHHGGGGCHHHHHHHHHHHGGGGHFHGHHHGHHHGGHHHHFHHFGGGFGAHHHHHHH3FBGGGHHFHCAEHGF44FGG303FGC/>?C/<>011111<1>01111F>1100==000000000000=0000=00;0:C0<0;000:0:00..;/0000000/.0=090=0000009;09000.9:;/9000;/....;...;/9/.9./////-..
@M03495:530:000000000-LYBTV:1:1106:24358:12712 1:N:0:ACAGGAAA+TAGACAAT
GTCAGCATGTGAGCTTTGGAGTGAAATCTCTTGTCTTAAGGAATAAAGGAAAAAGATTCCGTCGGAGGCTCGGTGCTCTACAGGTTCAACCTTTGTACTCTATTATTGCCTCACATTCCATCTCTTGTGAAAATATATTTGATTGGCTTTTCTGCAGGTTGTTTGCCAGGACTTTCCAAGACCTCCACTAGAAAACACAATAAACTTTTTGGAAGCTGGACAACTATCTTCATTTTTCAGAAACAGTGAAC
+
DCCDDFFFFFFFGGGGGGGGGGHHHHHHHHHHHHHHHHHHHHHHHHHHHHHHHHGGHHHIHHHGGGGGGHHGGGGGHHHHHHHHHHHHHHHHHHGHGHHHHHHHHHHHHHHHHHHHHHHFHHHHHHHFGHHHHHHHHHHHHHHHHHHHHHHHHHHFHHHHHGHHHHHHGHHHHHHHHHHHHHHHHHHHHHH<FHHHHHHGHHDGHHHHHHGGHHGHHHBCGHHHHHHHHHGGGGGGGGGGFGFFGGC<1<0
@M03495:530:000000000-LYBTV:1:1106:12899:12723 1:N:0:ACAGGAAA+TAGACAAT
GTCAGCATGTGAGCTTTGGACTCCTGACTGGTTTATCAACGGCAAAATATAGATCGGAAGAGCACACGTCTGAACTCCAGTCACACAGGAAAATCTCGTATGCCGTCTTCTGCTTGAAAAAAAAAAAAAAAACACACATCAATAGAAAATGAGTAACCAGATATAAGAATCTACGAACAAGCGACACATAAAAGGAATAACAATCTCAAGTTACAAAGCAGCAAACAACAGCGTTCGGACTAGAAGGTCAA
+
EEEEEFFFFFFFGGGGGGGGGGHHHHHHHHHHHHHHHHHHGGGGGHHHHHHHHHHHGGGGHHHHHHHGHHHGHHHHHHHHHHHHHHGHHHHHGFGHHHGGHHHHGGGHGHHHHHHHHHHHHG?>C<>/<-<<.<.<.<000011111=:10<1<1:100..0<111111011<1...--//...---<001111./<00100:0<111:01111<1<//0//./0...../.-....-<--/0011.<100
@M03495:530:000000000-LYBTV:1:1106:14196:12777 1:N:0:ACAGGAAA+TAGACAAT
GTCAGCATGTGAGCTTTGGAGACTGGTTTATCAACGGCAAAATATAGATCGGAAGAGCACACGTCTGAACTCCAGTCACACAGGAAAATCTCGTATGCCGTCTTCTGCTTGAAAAAAAAAAAAAAAATAGACAAAAAAGCGTGGAGACGAGTTCCGATATGCTTAAATGTAATGCTGTACAGATCTCAACGACTGAGATAAGTAGTAGTAGCAGTATCTGCTAGCACGTAATACGTGGACGAAGACAACAA
+
CCCDDFFFFFFFGGGGGGGGGGGHHGHHHHHHHHHGGGGGHHHHHHHHHHHGGGGHHHHHHHGHHHGHHHHHHHHHHHHHHGHHGHHHHCGGHFGHHHHGGGHGHHHHHHHHHHHHGGGCD>>//--<1111=0/.<-...<.-..0..--..11..9--111111111<1111111111<11:0:111/..-..0011110111111:1111011:1111111000-./.<1:.<<..0---..//<...
@M03495:530:000000000-LYBTV:1:1106:28850:12786 1:N:0:ACAGGAAA+TAGACAAT
GTCAGCATGTGAGCTTTGGAATTAGTAAATTCGTTGACGACAGAAGGAGCAAGATAACGACCACAGGGAGGGTGGTTTATCAACGGCAAAATATAGATCGGAAGAGCACACGTCTGAACTCCAGTCACACAGGAAAATCTCGTATGCCGTCTTCTGCTTGAAAAAAAAACACATACGAGGAAAGGTGTTGTTTTCTGTAGACTACACTCATGAGGATCTGGATTTATCGATGTTACCTGACTTCGCGTCAT
+
AAAA?BFFFDFFCBGFGFBGGGHH1AFGFHHHCFGEGHEGGGCFFGHHEFEHFHHHEFAFEEGEHHEFEAEGBFEEFHGHHGHHCGGGGHGHGHGBFDHGGCGGFFHFHEHCHFHGHHFEDGH1>FDDGGCGAAGC0<?1FCFAFFFDCACFED11>11GHGF0.<--:..:;00:...--:/..0/0../.:/90;0000000//-9://////////////9////---9-///////;///--9----
@M03495:530:000000000-LYBTV:1:1106:20803:12798 1:N:0:ACAGGAAA+TAGACAAT
GTCAGCATGTGAGCTTTGGATTAGTAAATTCGTTGACGACAGAAGGAGCAAGATAACGACCACAGGGAGGGTGGTTTATCAACGGCAAAATATAGATCGGAAGAGCACACGTCTGAACTCCAGTCACACAGGAAAATCTCGTATGCCGTCTTCTGCTTGAAAAAAAAAAAAACACAGATAAACATTCCTAGATACTGACCATACCCCGCTAAACGATGTAAAATGTGATAGCCCACTAGCTACTAAGCGAG
+
CBCCCFFFFFFFGGGGGGGGGGHHHHHHHHHGHHHGHGGGGGHHHHHHHHHHHHHHHG1EGGHHHHGGGGGEFGEFHHHHHHHGGGGGHHHHHHHHHHHGFGGHHHHHHHGHHHGHHHHHHHHHHHHHHGHHHHHHF=?GGFGHHHHFGGHGHHHHHHG>CHGHGGGGG-;B.9.:.000;00000;9000000000;0/000//0.---:.00.....0000000:000000:.:./090000000/-.-
@M03495:530:000000000-LYBTV:1:1106:26022:12816 1:N:0:ACAGGAAA+TAGACAAT
GTCAGCATGTGAGCTTTGGAGGGCAAGAAGTGGTTTATCAACGGCAAAATATAGATCGGAAGAGCACACGTCTGAACTCCAGTCACACAGGAAAATCTCGTATGCCGTCTTCTGCTTGAAAAAAAAAAAAATAGAATGAGGAATTGACGAAGGACTCGAGAATGCAATACCCACGCTGGCCGTCGCACTCTTGACTGCACAACGGAGCCACTATACATCTAACAGCTACGTACACACGCACGTTCGAGTCC
+
CBCDDFFFFFFFGGGGGGGGGGGGGGGHHHGGHAFHHHHHHHGGGGGHHHHHHHHHHGGGGGHHHHHHHGHHHGHHHHHHHHGHHHHHGHGHGHHGFHHHGGGHHHGFGFGHHHGHHHFGHHH<<D@>@/-011=111<10100000<..-<.../:..;..00000000000.-;..-..--------/00;0BF0/000/.--9.-.//0/000000000000.009..0..;0.-;@--..9../:/0
@M03495:530:000000000-LYBTV:1:1106:10068:12842 1:N:0:ACAGGAAA+TAGACAAT
GTCAGCATGTGAGCTTTGGTCCGCCTGAGTCCTGGTTTATCAACGGCAAAATATAGATCGGAAGAGCACACGTCTGAACTCCAGTCACACAGGAAAATCTCGTATGCCGTCTTCTGCTTGAAAAAAAAAAAAAACAAAAAAAAACAAATGAAGGACATTGACTATATGATACTTAACGACAAAGAAGTAGACAACAATATATATCAAATCAAGATCAAGCATATATTCACTACAGTTCTCATTACATATGC
+
EEEEEFFFFFFFGGGGGGGGGGGGGGHHHHHHHHHHHHHHHHHHGGGGGHHHHHHHHHHHGGGGHHHHHHHGHHHGHHHHHHHHHHHHHHGHHHHHHHEGHHGGHHHHGGGHGHHHHHHHHHHHHGGG<C><<-...0<.----:..:1:1110<./011:111111111<11111<..---//:./1<11<1<...0<1<11:11101<0000<100:<:11111111111/:01111:11111111111
@M03495:530:000000000-LYBTV:1:1106:11151:12848 1:N:0:ACAGAAAA+TAGACAAT
GTCAGCATGTGAGCTTTGGTCCAGCCTGAGTCCTGGTTTATCAACGGCAAAATATAGATCGGAAGAGCACACGTCTGAACTCCAGTCACACAGAAAATCTCGTATGCCGTCTTCTGCTTGAAAAAAAAAAAAAAAAAAATCAAATCATACTATAATAACTGTATACTAAACAGCGAACAAAAGAGTAAACATATAACAGTAAATAATTAAACATAACTCACGATGATAATACAATACAATCCAACTGAGTC
+
BACCCFFFFFFFGGGGGGGGGGHHHGHHHHHHHHHHHHHHHHHHHGGGGGHHHHHHHHHHHGGGGHHHHHHHGHHHGHHHHHHHHHHHHHHGHHHHHHCGHHGGHHHHGEGHGHHHHHHHHHHHHGGGGB/>><--<<-.000:000000000:C00:0;0000000000:0/.-----/:./.;000:00000000;0:000000000:00000000000;:..0:000000:0;000:0/000//00;;
@M03495:530:000000000-LYBTV:1:1106:27458:12853 1:N:0:ACAGGAAA+TAGACAAT
GTCAGCATGTGAGCTTTGGAAAGTAAATTCGTTGACGACAGAAGGAGCAAGATAACGACCACAGGGAGGGTGGTTTATCAACGGCAAAATATAGATCGGAAGAGCACACGTCTGAACTCCAGTCACACAGGAAAATCTCGTATGCCGTCTTCTGCGTGTTAAAAAAAATAAATACGATAAGTAGCTGTATAGGGCTTGTTGTTCCATAGTAACTGGGTTTTATATCAGGTTGTGGGGTGGTGGTGTTTTTT
+
BBBABFFFFFFFGGGGGGGGGCHGGHGFFHFBCFDFGCEFCFCCAHECFFEGBGFFGAEEEFHGFFGGC0B?EEGHHFFGHHAE//>FE3FGFGHBGE/?FEFFHCGHH@0/FC3F2DDBG2GHFDHFGCF0CCG11GGAFDH011/<@FFBD11-<...<=000-:-.0<0000....:0;000999B00009/..;.0./.090000090/9BF.9...9//;////;/9A...-99-9.....;;..-
@M03495:530:000000000-LYBTV:1:1106:18383:12857 1:N:0:ACAGGAAA+TAGACAAT
GTCAGCATGTGAGCTTTGGAGTGAAATCTCTTGTCTTAAGGAATAAAGGAAAAAGATTCCGTCGGAGGCTCGGTGCTCTACAGGTTCAACCTTTGTACTCTATTATTGCCTCACATTCCATCTCTTGTGAAAATATATTTGATTGGCTTTTCTGCAGGTTGTTTGCCAGGACTTTCCAAGACCTCCACTAGAAAACACAATAAACTTTTTGGAAGCTGGACAACTATCTTCATTTTTCAGAAACAGTGAAC
+
BBB@AFFFF5FBGGGFGGFFGGHHHHHCHFFFGGHGHHHHFEBFEHHFHEFGHFDFGHFHA3B00E?E?EFGFGGGFHFHGHE33BFGG@1FEDEGHGHHFFHFGHHFHFFGHGHHEFHHGFF3FDGHFHHBGGFHGHHHHGHH3BCGHHFFHHFHHGHEFEHFHHFFCFGGFGFFGB1F00<1>CGEGGFGDD0CGAGEBGD0GBHHHHGCCFCG0CHHCCCGCG0;C:00;F0;09BFFBCCFFFB900
@M03495:530:000000000-LYBTV:1:1106:27761:12903 1:N:0:ACAGGAAA+TAGACAAT
GTCAGCATGTGAGCTTTGGTCCAGCCTGAGTCCTGGTTTATCAACGGCAAAATATAGATCGGAAGAGCACACGTCTGAACTCCAGTCACACAGGAAAAACTCGTATGCCGTCTTCTGCTTGAAAAAAAAAAAGACTTCCTATCTTGACTATGTTGCAGCACTGATTTCTTTTTATATTATCATATCTACTAATTCAGCTGCCGTTTGGCTGTGCTGCAGGATACCAGTCTTAAGTCAACTACTTGTATCTT
+
AAAAAFFD1@F3G1E1GG1ABGHH0FGE001A1FGG1GHBGF22BA//A/FGEG2AF221AE?C?00AAG0F/EFG/12B@G1B1B1E111?BFG00B0/1B?0E00B1//>0/FB1B>EEH1FF0///<////0<11111F1=F111>111>F<1111..0<DGH00D00=0.=<0:00000;0;000:;0<00:000//.-../9.//.CBB000//..0009000900////9///;;B/9/////9/
@M03495:530:000000000-LYBTV:1:1106:19793:12905 1:N:0:ACAGGAAA+TAGACAAT
GTCAGCATGTGAGCTTTGGAATTAGTAAATTCGTTGACGACAGAAGGAGCAAGATAACGACCACAGGGAGGGTGGTTTATCAACGGCAAAATATAGATCGGAAGAGCACACGTCTGAACTCCAGTCACACAGGAAAATCTCGTATGCCGTCTTCTGCTTGAAAAAAAAAAAAAAAAACAGAGCAATAATAATGAGTGCACATGGTAGTGAGGATACTGTAATGTTATACAGACGGATCAGCCATGAATAGA
+
CCCDDFFFFFFFGGGGGGGGGGHHHGGHHHHHGGHHHHGGGGGHHHHHHHHHHHHHHHGGGGGHHHHGGGGGGGGGGHHHGHHHGGGGGHHHHHHHHHHHGGGGGHHHHHHGHHHGHHHHHHHHHHHHHHGHHGHHFGFGHHGGHHGHGEGHGHHHHHHHHGHHHGGGGGA?-----.</://0/<10111111110<10110/111</10.0/001111<111111<1111<-.9.-.00/.10:11:01
@M03495:530:000000000-LYBTV:1:1106:26881:12910 1:N:0:ACAGGAAA+TAGACAAT
GTCAGCATGTGAGCTTTGGAGTGAAATCTCTTGTCTTAAGGAATAAAGGAAAAAGATTCCGTCGGAGGCTCGGTGCTCTACAGGTTCAACCTTTGTACTCTATTATTGCCTCACATTCCATCTCTTGTGAAAATATATTTGATTGGCTTTTCTGCAGGTTGTTTGCCAGGACTTTCCAAGACCTCCACTAGAAAACACAATAAACTTTTTGGAAGCTGGACAACTATCTTCATTTTTCAGAAACAGTGAAC
+
CCCCCFFFFFFFGGGGGGGGGGHHHHHHHHHHHHHHHHHHHHHHHHHHHHHHHHGGHHHHHIHGGGGGGHHGGEEGHHHHHHHHHHHHHHHHHFHHHHHHHHHHHHHHGHHHHHHHHHHHHHHGHHHHHGHHHHHHHHHHHFHHHGHHHHGHHHHHHHHHHEHHHHHHGHHHHHHHGHHGHHHHHHHHHHHHGHHGHHHGHGFGHHHGHHGFCGCGHH/C.CHEGGGHHGGGFGGG0/FFGGGGFFFF=F9
@M03495:530:000000000-LYBTV:1:1106:11771:12913 1:N:0:ACAGGAAA+TAGACAAT
GTCAGCATGTGAGCTTTGGTCCAGCCTGAGTCCTGGTTTATCAACGGCAAAATATAGATCGGAAGAGCACACGTCTGAACTCCAGTCACACAGGAAAATCTCGTATGCCGTCTTCTGCTTGAAAAAAAAAAAAAAAGAATAACGAATTCCGACTACTGGCAGAAAAAGAAAACAAACAAAGCACAGAAACAACTACGACATGTCGATACAAGATCATGCGATTCTCATAAGTCTATATAGCATAGCTCACC
+
CCCCCFFFFFFFGGGGGGGGGGHHHGHHHHHHHHHHHHHHHHHHHGGGGGHHHHHHHGHGHGGGGHHHHHHHGHHHGHHHGHHHHHHHHHHGHHHHHHHFHHHGGHHHHGGGHGHHHHHHHGGGGHGGGC/@A---<<<0000...<.00/.---;;0/.:;.///....9//.9...:./////////9/9EB//9;.-:///...;-//////////.;..//9//9/////9//////:/://////.
@M03495:530:000000000-LYBTV:1:1106:4812:12918 1:N:0:ACAGGAAA+TAGACAAT
GTCAGCATGTGAGCTTTGGAGTGAAATCTCTTGTCTTAAGGAATAAAGGAAAAAGATTCCGTCGGAGGCTCGGTGCTCTACAGGTTCAACCTTTGTACTCTATTATTGCCTCACATTCCATCTCTTGTGAAAATATATTTGATTGGCTTTTCTGCAGGTTGTTTGCCAGGACTTTCCAAGACCTCCACTAGAAAACACAATAAACTTTTTGGAAGCTGGACAACTATCTTCATTTTTCAGAAACAGTGAAC
+
CBCCDFFFFFFFGGGGGGGGGGHHHHHHHHHHHHHHHHHHHHHHHHHHHHHHHHGGHIHIHIHGGGGGGHHGGGGGHHHHHHHHHHHHHHHGGHHGHHHHHHHHHHHHHHHHHHHHHHHHHHHHHHHHHHHHHHGHHHHHHHHHHHHHHHHHHHHHHHHHGEHHHHHHHHHHHHHHGHFHGHHHHHHHHHG1GGHHHGHEGHGHHHHHHHGGHHFHHHHHHGHFHHGHHFGGGGEGGGGGFFFFGGFGCF0
@M03495:530:000000000-LYBTV:1:1106:19000:12928 1:N:0:ACAGGAAA+TAGACAAT
GTCAGCATGTGAGCTTTGGTCCAGCCTGAGTCCTGGTTTATCAACGGCAAAATATAGATCGGAAGAGCACACGTCTGAACTCCAGTCACACAGGAAAATCTCGTATGCCGTCTTCTGCTTGAAAAAAAAAAAAAAAAAATATCATACATACTATGATCAATGCAGTAGCTGTGTATTCATCCACAACGCTACAGTGTACTCTTACTTCTGAATACTTATATTGATGGCTCATAATGCAACGATAATGTCAA
+
CCDDDFFFFFFFGGGGGGGGGGHHHGHHHHHHHHHHHHHHHHHHHGGGGGHHHHHHHHHHHGGGGHHHHHHHGHHHGFHHHHHHHHHHHHHGHHHHHHFHHHHGGHHHHGGGHGGHHHHHHHHHHHGGGD?/>----<-.011<111011011111111011011111:101/1<<1::110000..--..-00111111<1<1:<1<11<11101111<1111110//00:<1111110-<.9.:1:111
@M03495:530:000000000-LYBTV:1:1106:16120:12934 1:N:0:ACAGGAAA+TAGACAAT
GTCAGCATGTGAGCTTTGGAGGGCAAGAAGTGGTTGTGAAATTGCTGGTTTATCAACGGCAAAATATAGATCGGAAGAGCACACGTCTGAACTCCAGTCACACAGGAAAATCTCGTATGCCGTCTTCTGCTTGAAAAAAAAAAAAAAAAAAATAAGAAACTATACGAAACTACTCACAGATCTCAATATGTTGCACAGCGCAATATTAGAACATGCGGAATGAACGAGACGATGTAAGCGCGTGGTTATCA
+
DDEDEFFFFFFFGGGGGGGGGGGGGGGHHHGGHGFGGGHHHHHHHHHGGHHHHHHHHGGGGGHHHHHHHHHHHGEGGHHHHHHHGHHHGHHHHHHHHHHHHHHGHHHHHHHFGHHGGHHHHGGGHGHHHGHHGHHHHHFGGCD<<<---<--.01111//11111....-:1010100101011<111111111001/<<-<-.111111<0/:00.---.<011.9....-...111:------..1011
@M03495:530:000000000-LYBTV:1:1106:17618:12969 1:N:0:ACAGGAAA+TAGACAAT
GTCAGCATGTGAGCTTTGGAGTGAAATCTCTTGTCTTAAGGAATAAAGGAAAAAGATTCCGTCGGAGGCTCGGTGCTCTACAGGTTCAACCTTTGTACTCTATTATTGCCTCACATTCCATCTCTTGTGAAAATATATTTGATTGGCTTTTCTGCAGGTTGTTTGCCAGGACTTTCCAAGACCTCCACTAGAAAACACAATAAACTTTTTGGAAGCTGGACAACTATCTTCATTTTTCAGAAACAGTGAAC
+
CCCDCFFFFFFFGGGGGGGGGGHHHHHHHHHHHHHHHHHHHHHHGHHHHHHHHHGGHIHHFBGFGGGGGHHGGGGGHHHHHHHHHHHHHHHGHHHGHHHHHHHHHHHHHHHHHHHHHHHGHHHHHHHHHHGHHHHHHHHHHGHHHHHHHHHHHGHHHGGHHEHHHHHHGFHHHHHHHGFHHHHHHHHHHHHHHGHHHHHGHHDGHHHHHHGGFHHHHHHHHHHHHHGHHHGGGGGGGGGGFFFGGGFGFGB
@M03495:530:000000000-LYBTV:1:1106:12398:12993 1:N:0:ACAGGAAA+TAGACAAT
GTCAGCATGTGAGCTTTGGTCCGCCTGAGTCCCTGGTTTATCAACGGCAAAATATAGATCGGAAGAGCACACGTCTGAACTCCAGTCACACAGGAAAATCTCGTATGCCGTCTTCTGCTTGAAAAAAAAAAAAAATATAAAAAATAGCATGATATTGCGCAGATAATAACTCACAAGTATCTTAGAAGTAACAGAAACACAGCAAAGCAACGAATAGTAACAGGCAAAACGAGGCACAAACTAAGCACTCG
+
CCCCDFFFFFFFGGGGGGGGGGGGGGHHHHHHHHHHHHHHHHHHHGGGGGHHHHHHHHHHHGGGGHHHHHHHGHHHGHHHHHHHHHHHHHHGHHHHHHHFHHHGGHHHHGGGHGHHHHHHHHCGHHGGGGG</--0111=000-<000000<000000.----0000000000000.000000000<0000:00/00//....//0//0/.-....0<000:0....:/.-..--..//..<000/0/0<.
@M03495:530:000000000-LYBTV:1:1106:19516:12993 1:N:0:ACAGGAAA+TAGACAAT
GTCAGCATGTGAGCTTTGGTCCAGCCTGAGTCCTGGTTTATCAACGGCAAAATATAGATCGGAAGAGCACACGTCTGAACTCCAGTCACACAGGAAAATCTCGTATGCCGTCTTCTGCTTGAAAAAAAAAAAACAACCCAGCGAGACAGAACTGGCATCACGATAAACAAATTAATATGATAATTCACGACTCAACGACATAACACTCGTGATACAGGCTGCACCAGACGTCATCTAGCTCGCTACCCTAC
+
CCCCCFFFFFFFGGGGGGGGGGHHHGHHHHHHHHHHHHHHHHHHHGGGGGHHHHHHHHHHHGGGGHHHHHHHGHHHGFHHHHHHHHHHHGHGHHHHHHHGHHHGGHHHHGDGHGHHHHHHHGGFHHGGG?B/<<//.....0-<-<<///0/00/./<;00.....000..00000000000000000..-..00/..--.0;9009/.:./9900099.../0/.;..-9...0009000.9..9/.0/.
@M03495:530:000000000-LYBTV:1:1106:11965:13029 1:N:0:ACAGGAAA+TAGACAAT
GTCAGCATGTGAGCTTTGGTCCAGCCTGAGTCCTGGTTTATCAACGGCAAAATATAGATCGGAAGAGCACACGTCTGAACTCCAGTCACACAGGAAAATCTCGTATGCCGTCTTCTGCTTGAAAAAAAAAAAAACAAAAACAAAGGTAAAAAACAGCTGAATCTAAATACGACATAGCACAAAGATAATACAAGAGATGATGTACAACTCGCACACTATGTTTAGTACCAGAAATCAATGGCTCAGTGAAG
+
CCDCDFFFFFFFGGGGGGGGGGHHHGHHFHGHHHHHHHHHHHHFHGGGGGHHHHHHHGHHHGGGGHHHHHHHGHHGFHHHHHHHHGGHHHHEHFHHHHGFHFHEGHHHFFFEHGHHFFHGHHHHHHGGFFB</-...00....0//<0000<-../.0000<00000000...-.00000//://000000:0:/./0;000:000:00:.----.//000:00:;0;0;0./00000;00//;0/00000
@M03495:530:000000000-LYBTV:1:1106:22154:13033 1:N:0:ACAGGAAA+TAGACAAT
GTCAGCATGTGAGCTTTGGAATTAGCTGGTTTATCAACGGCAAAATATAGATCGGAAGAGCACACGTCTGAACTCCAGTCACACAGGAAAATCTCGTATGCCGTCTTCTGCTTGAAAAAAAAAAAAAAACATCACACCCACAGGAGCTGAATTAGTGACTATCCACAGAATTACGTGTACAAAAGGCTACATATATTCCATAACACTACATAGACTTGCATCGGTGGACAGCCACCTTCGATATTAGTCTA
+
CBCCDFFFFFFFGGGGGGGGGGHHHHHHHHHHHHHHHHGGGGGHHHHHHHHHHHGGGGHHHHHHHGHHHGHHHHHHHHHHHHHHGHHHHHHHFHHHGGHHHHGGGHGHHHHHHHFHHHHGGGGD>//>-<>111111.........<.00011101:11<C1</100.001111.////1110./..00/01111111:11100000//011110110101<<<.9..<0<.../..00<.1.-:11<111
@M03495:530:000000000-LYBTV:1:1106:6532:13036 1:N:0:ACAGGAAA+TAGACAAT
GTCAGCATGTGAGCTTTGGAATTAGTAAATTCGTTGACGACAGAAGGAGCAAGATAACGACCACAGGGAGGGTGGTTTATCAACGGCAAAATATAGATCGGAAGAGCACACGTCTGAACTCCAGTCACACAGGAAAATCTCGTATGCCGTCTTCTGCTTGAAAAAAAAAAAAATACACTACTCACACTGCCGAATGTAATACGAATTCAGCTTAAGATCACAGACAGCTCACTGGTTGAGAAATTTTCGAA
+
BBBBBFFFFFFFGGGGFFGFGGHHHFGHHHFGGBGGHHGFGGGHHHHHHHHHHHHHHHGGGGGHHGHGGDCEGGGEFHHHGHHHGGGGGHHGGHHHHHHHGGGGHHHHHHHGGHFGBHFHFHHHHGHHHHGHHHHGHDCHHHGGHHHHF.CFGHHHGGHGGHFGFDGC?-A-;900000/:009/9B/009-9-./;/9/;9....:9////////B/:///;/;9..////;/.//.//.///9///-.9
@M03495:530:000000000-LYBTV:1:1106:29484:13041 1:N:0:ACAGGAAA+TAGACAAT
GTCAGCATGTGAGCTTTGGTCCAGCCTGAGTCCTGGTTTATCAACGGCAAAATATAGATCGGAAGAGCACACGTCTGAACTCCAGTCACACAGGAAAATCTCGTATGCCGTCTTCTGCTTGAAAAAAAAAATAACCGCCATCCCTCCCTTCACTGGCTTGAATTTACTGCAAGTAACCATACATTGACGAATACCTACTACCACCCGTCCCTCCATACACTACACACCAAATCCGCGATACCCGCCAGCAA
+
AAAAAFBFFFFFG1BEBBF1FGHHHEGE0GBAAFFHHHHHFHF2AEE///B0FGFHHFHFEEEFAFCGFHFGEHG0B1DGHGEFFDFGHBFEHH0F>G1B2F0??EFHFEA>0F2FD11BFC111B/</<>0@11?/<//.>0F1>..010<100/<<.-.000000<0:0C0000;0:00/:00000:.-..0000900;/00;9;....0:.;/9-//BFB/9/--99-;/9-------/9--------
@M03495:530:000000000-LYBTV:1:1106:9780:13063 1:N:0:ACAGGAAA+TAGACAAT
GTCAGCATGTGAGCTTTGGATGGTTCTGGTTTATCAACGGCAAAATATAGATCGGAAGAGCACACGTCTGAACTCCAGTCACACAGGAAAATCTCGTATGCCGTCTTCTGCTTGAAAAAAAAAAAAAAAAAGAATCTACAGAGAAGAGCAGATGTAAGCGGCAATACCGGTGATGTGGATCAATCTGAGAACATGTTGATACAAGGCAGTGGCTAGAGAATATGTGCAGACTGGATGTGTACAAAACAACA
+
CCCDDFFFFFFFGGGGGGGGGGGGHHHHHHHHHHHHHHGGGGGHHHHHHHHHHHGGGGHHHHHHHGHHHGHHHHHHHHHHHHHHGHHHHHHHEHHHGGHHHHGGGHGHHHHHHHHHHHHGGGC@<@//--<..<0000000<//</0.<0//00:0000-----0000.--<.:0000<00.0<00000000/000000000000....<0/<.0.00000000000000.<0.<0000::00<0......
@M03495:530:000000000-LYBTV:1:1106:17725:13073 1:N:0:ACAGGAAA+TAGACAAT
GTCAGCATGTGAGCTTTGGTCCAGCCTGAGTCCCTGGTTTATCAACGGCAAAATATAGATCGGAAGAGCACACGTCTGAACTCCAGTCACACAGGAAAATCTCGTATGCCGTCTTCTGCTTGAAAAAAAAAAAAAAACAAAAAAACAAATAGCATTACCTCATTAAATGAATTTTGAACAGAGGAACACAATACATAAAACAGCATGCAATATTAATACACTGTAGATACAGATATGATCCTGGCGCTCTA
+
DDCDCFFFFFFFGGGGGGGGGGHHHGHHHHHHHHHHHHHHHHHHHHGGGGGHHHHHHHHHGHGGGGHHHHHHHGHHHGHHHHHHHHHHHHHHGHHHHHHHFHHHGGHHHHGGGHGHHHHHHHHHHGHGGGGCD@->-..<.<.--..<.110111111110::1:1111:111111.101///..<.//..0100<:1110././1:0011111111<10010111:1<11111111111110/.<.9.<1
@M03495:530:000000000-LYBTV:1:1106:6170:13140 1:N:0:ACAGGAAA+TAGACAAT
GTCAGCATGTGAGCTTTGGACTCCTGACTGGTTTATCAACGGCAAAATATAGATCGGAAGAGCACACGTCTGAACTCCAGTCACACAGGAAAATCTCGTATGCCGTCTTCTGCTTGAAAAAAAAAAAAAAAAAAAATAAAAAAGTAATCAAAAAGTAGGATACAAACAAGGAACACAGGTCAGAAACGCAGAGGAAGATGCAAGAATCAAGTATGATTAGCAAAGCAGTAACAAGTGGCGCTAGACGAGTA
+
EEEDEFFFFFFFGGGGGGGGGGHHHHHHHHHHHHHHHHHHGGGGGHHHHHHHHHHHGGGGHHHHHHHGHHHGHHHHHHHHHHHHHHGHHHHHFHHFGHGFHHHHGGGHGHHHHHHHGHHHHGGGGGG//-<<----.<1:10-.011111:<0..0110<100100..</.././<...:0:/110/.--9-<../..:1001://01:00111111110/:10//0/11:110:110.<.--.01.9-<.
@M03495:530:000000000-LYBTV:1:1106:12480:13246 1:N:0:ACAGGAAA+TAGACAAT
GTCAGCATGTGAGCTTTGGTTTATCAACGGCAAAATATAGATCGGAAGAGCACACGTCTGAACTCCAGTCACACAGGAAAATCTCGTATGCCGTCTTCTGCTTGAAAAAAAAAAAAAAAAAAAAACATCATAATCAGACATAAATTAGAAAGATATAACAGCAATGAATTGATATGTGTATAATATAGATCAACATCTCACTAGTGAAAATATATAGGGAACGCTAGTGCACATAAACATATTGATCGTAA
+
CBCCCFFFFFFFGGGGGGGGGGHHHHHHGGGGGHHHHHHHHHHHGGGGHHHHHHHGHHHGHHHHHHHHHHHHHHGHHHHHHHHHHHGGHHHHGFGHGHHHHHHHHHHHHGGGGBC/<<><---<-..0::00000<00</0<00000:0000/00000000.//0000000:0:0000<<:0000:00<0000/0/000000<00000000<000000./.......00<000<000000000000<./..
@M03495:530:000000000-LYBTV:1:1106:12913:13259 1:N:0:ACAGGAAA+TAGACAAT
GTCAGCATGTGAGCTTTGGAGTGAAATCTCTTGTCTTAAGGAATAAAGGAAAAAGATTCCGTCGGAGGCTCGGTGCTCTACAGGTTCAACCTTTGTACTCTATTATTGCCTCACATTCCATCTCTTGTGAAAATATATTTGATTGGCTTTTCTGCAGGTTGTTTGCCAGGACTTTCCAAGACCTCCACTAGAAAACACAATAAACTTTTTGGAAGCTGGACAACTATCTTCATTTTTCAGAAACAGTGAAC
+
BABBCFFFFFFFGGGGGGGGGGHHHHHHHHHHHHHHHHHHHHHHHHHHHHHHHHGGHHHIHHHGGGGGGHHGGGGGHHHHGHHHHHHHHHHHHHHHHHHHHHHHHHHHHHHHHHHHHHHHHHHHHHGHHGHHHGHHHHHHHGHHHGHHHHHHHHHHHFHHHEHHHHGHHHHHGHHHHGHHGHHHHHHHHHGDDGHFHHHEHHHBGHHHHHGGFHHHHHHFGFHGFHGHHHGGGGGGGGGFGGGGFGFGFFB
@M03495:530:000000000-LYBTV:1:1106:17414:13263 1:N:0:ACAGGAAA+TAGACAAT
GTCAGCATGTGAGCTTTGGAATTAGTAAATTCGTTGACGACAGAAGGAGCAAGATAACGACCACAGGGAGGGTGGTTTATCAACGGCAAAATATAGATCGGAAGAGCACACGTCTGAACTCCAGTCACACAGGAAAATCTCGTATGCCGTCTTCTGCTTGAAAAAAAAAAAAAAAAAAAAAATAAGAAGACACAGCGTAAAATTCAAGTCTACTCGATAGAGTTCAGATGACTACATCTATATCTGTAAGA
+
DDDDEFFFFFFFGGGGGGGGGGHHHHHHHHHHGHHHHHGGGGGHHHHHHHHHHHHHHHGGGGGHHHHGGGGGEGGGGHHHHHHHGGGGGHHGGHHHHHHHGGGGGHHHHHHGHHHGHHHHHHHHHHHHHHGHHHHHHHEHHHGGHHHHGGGHGHHHHHHHHHHHHGGGGG<C--<9-<<-@>.B1111/:///:<.-<...1<011<111<<1:0../..111111:1111011/0111<1<111111<<1
@M03495:530:000000000-LYBTV:1:1106:11177:13279 1:N:0:ACAGGAAA+TAGACAAT
GTCAGCATGTGAGCTTTGGAATTAGTAAATTCGTTGACACAGGGAGGGTGGTTTATCAACGGCAAAATATAGATCGGAAGAGCACACGTCTGAACTCCAGTCACACAGGAAAATCTCGTATGCCGTCTTCTGCTTGAAAAAAAAAAAAAAAGATAAAAGAACAAATAAAATATAATACAAAAAAATATCTAAATCAACAGTAAGTAAGATTTGTAAACTGAAAAACATTGCAATGAAAACATCTTGTTAAA
+
CCCCCFFFFFFFGGGGGGGGGGHHHHHHHHHHGHHHHHHHHHHGGGGGFGGGGHHHHHHHGGGGGHHHHHHHHHHHDGGGHHHHHHHGHHHGHHHHHHHHHHHHHHGHHHHHHHBHHHGGHHHHGGGHGHHHHHHHGHHHHGGGG--<-::.:000;00..///.009000;009000:;0.:9:.0000;009009/0/00900000000:0000090000009..00000:900900/;00;00;:000
@M03495:530:000000000-LYBTV:1:1106:16123:13404 1:N:0:ACAGGAAA+TAGACAAT
GTCAGCATGTGAGCTTTGGAGTGAAATCTCTTGTCTTAAGGAATAAAGGAAAAAGATTCCGTCGGAGGCTCGGTGCTCTACAGGTTCAACCTTTGTACTCTATTATTGCCTCACATTCCATCTCTTGTGAGAATATATTTGATTGGCTTTTCTGCAGGTTGTTTGCCAGGACTTTCCAAGACCTCCACTAGAAAACACAATAAACTTTTTGGAAGCTGGACAACTATCTTCATTTTTCAGAAACAGTGAAC
+
BACCCFFFFFFFGGGGGGGGGGHHHHHHHHHHHHHHHHHHHHHHHHHHHHHHHHGGHIHIHIHGGGGGGHHGGFGGHHHHHHHHHHHHHHHHHHHHHHHHHHHHHHHHHHHHHHHHHHHHHHHHHHHHHHHHHHHHHHHHHHHHHFHHHHHHHHHHHHHHHDHHHHHHGEHHHHHHHHGHEHHHHGHHHHGFGFHHHHHEGHDHHHHHHHGGHHHHHHHGHHHHHHGHHGGGGGGGGGGGGEFGGGFF0F9
@M03495:530:000000000-LYBTV:1:1106:16086:13405 1:N:0:ACAGGAAA+TAGACAAT
GTCAGCATGTGAGCTTTGGTGCCGCCCTGGTTTATCAACGGCAAAATATAGATCGGAAGAGCACACGTCTGAACTCCAGTCACACAGGAAAATCTCGTATGCCGTCTTCTGCTTGAAAAAAAAAAAAAAGAAAAAAGAAAATACATTGAAAAGGATCTACAGGAGAAGAATTAAAAGATAGAAAGGGAACAGGACAGACAGGAGATGGCGTCCAAGGTATACGTATCGTATGACATCTGTGTTAACATGGA
+
BBCCDFFFFFFFGGGGGGGGGGHGGGGGHHHHHHHHHHHGGGGGHHHHHHHHHHHGGGGHHHHHHHGHHHGHHHHHHHHHHHHHHGHHHHHGGFHHHGGGHHHGGGHGHHHHHHHHHHHHGGGDG?/--.<0</.-...//0:000:00<00/./0/0<000/..../0/000000<.0000000:....:/.../.<.//<<E./00/-.--.<0.00000.000.././<B0:0000000/:00:00/0
@M03495:530:000000000-LYBTV:1:1106:15980:13438 1:N:0:ACAGGAAA+TAGACAAT
GTCAGCATGTGAGCTTTGGAGTGAAATCTCTTGTCTTAAGGAATAAAGGAAAAAGATTCCGTCGGAGGCTCGGTGCTCTACAGGTTCAACCTTTGTACTCTATTATTGCCTCACATTCCATCTCTTGTGAAAATATATTTGATTGGCTTTTCTGCAGGTTGTTTGCCAGGACTTTCCAAGACCTCCACTAGAAAACACAATAAACTTTTTGGAAGCTGGACAACTATCTTCATTTTTCAGAAACAGTGAAC
+
CCCCCFFFFFFFGGGGGGGGGGHHHHGHHHHHHHHHHHHHHHHHHHHHHHHHHHGGHIGHHHHGGGGGGHHGGEGGHHHHHHHHHHHGGHHGHGHGHHHHHHHHHHHHHHHHHHHHHHHHHHHHHHHHHHHHGHHGHHHHHHHHHAGHHHHGHHHHHHHHHEHHHGHHHHHHHHHHHHHHHHHHHHHHHHHGHHHHHGGEHHGHHHHHHHGGHFHHHHHHHHHGHHGHHHFGGGGGGGGFFCFGBFCFBB0
@M03495:530:000000000-LYBTV:1:1106:12531:13450 1:N:0:ACAGGAAA+TAGACAAT
GTCAGCATGTGAGCTTTGGAGACTGGTTTATCAACGGCAAAATATAGATCGGAAGAGCACACGTCTGAACTCCAGTCACACAGGAAAATCTCGTATGCCGTCTTCTGCTTGAAAAAAAAAAAAAAAAACAAAAACATAAGTACAATCATTGCTTAAATACGTTAACAAAAAAGAAAATAACACACATGACACAGATTGGATGTATACAGTATTAAACATACATATCATGACATATTACTCAATTAGGATAT
+
CCCCCFFFFFFFGGGGGGGGGGGHHHHHHHHHHHHGGGGGHHHHHHHHHHHGGGGHHHHHHHGHHHGHHHHHHHHHHHHHHGHHHHHHHGGHHGGHHHHGGGHGHHHHHHHGHHHHGGCBF/>//-->...<.<..00000000000000000000000:.0//:000...-.9.//000:00...9;0900/.0000.000;0000009000::000900000000000000000000000000000:B0
@M03495:530:000000000-LYBTV:1:1106:20079:13452 1:N:0:ACAGGAAA+TAGACAAT
GTCAGCATGTGAGCTTTGGTCCAGCCTGAGTCCTGGTTTATCAACGGCAAAATATAGATCGGAAGAGCACACGTCTGAACTCCAGTCACACAGGAAAATCTCGTATGCCGTCTTCTGCTTGAAAAAAAAAAAAAATAAAACAAACGGTGAGTAAGTATCACGCTGAGCCATACTAGATTACATACATGTAGCAAGTGACATTGATGTACTCTGACAAGGACTACTCTCACACGCTGAAGCACTCACTCACG
+
CCDDCFFFFFFFGGGGGGGGGGHHHGHHHHHHHHHHHHHHHHHHHGGGGGHHHHHHHHHHHGGGGHHHHHHHGHHHGHHHHHHHHHHHHHHGHHHHHHHFHHHGGHHHHGGGHGHHHHHHHGHHHHGGG<C</--0<1111..<.<..<..=<00000000......0/:00/000090000;00000000000/;000;0000;;;0000009000...:///000B0000--...0000/;:/;00:09
@M03495:530:000000000-LYBTV:1:1106:27619:13485 1:N:0:ACAGGAAA+TAGACAAT
GTCAGCATGTGAGCTTTGGTCCAGCCTGAGTCCCTGGTTTATCAACGGCAAAATATAGATCGGAAGAGCACACGTCTGAACTCCAGTCACACAGGAAAATCTCGTATGCCGTCTTCTGCTTGAAAAAAAAAAAAAAAACAGACCCACCATGCTAGAGCTCGAATCCTTATACAGACCGCAACAAACATACTACGATCCAACCCGAGTCTGTATCAGCTCAATGTCTGAGCTCCAGTGTGCACTGTTCTATA
+
CCCCCFFFFFFFGGGGGGGGGGHHHGHHHHHHHHHHHHHHHHHHHHGGGGGHHHHHHHHHHHGDGGHHHHHHHGHHHGHHHHHHHHHHHHHHGHHHHHHHHHHHGGHHFHGEEHGHHHHHHHAFBGFGFGC@//-<-<..//..<...;000000000:0.-/9900;009C000..-99--.....00000;...;.909.;-;-;/0000000000900000000009:00000;;00000/0009000
@M03495:530:000000000-LYBTV:1:1106:28257:13488 1:N:0:ACAGGAAA+TAGACAAT
GTCAGCATTGTAGTTTTTAGCTTTGATTTTTTTTTCAGGATTAGCTGGTTTATCAACGGCAAAATATAGATCGGAAGAGCACACGTCTGAACTCCAGTCACACAGGAAAATCTCGTATGCCGTCTTCTGCTTGAAAAAAAAAAAAATAAGATTCTGAAGAAGTTCCCTCTACTACTGTTCTTCTAAAACCATCCATGCTCCTGCTGCACTGTGGCAGGCTCCTCATTGCGCGTCACTGATACGTTCTTGAC
+
BBBBBFFFFFFFGFGGGGGGGGHHHHHHHHHGGGGHHHHHHHHHHHHGCGHHHHHHHGGGGGHGHHHGHHHHHGGFDHHHHHHHGGFHGHFHHHHHHHHHHGHGHHHHHHHHHHHGEGBHHG/BHGHHBHHH2@GHHHGGC?CC<@G00000;00000;0//;0;;00//9000909000000000000.909.00;/;00//;/00////:/....-...././////.9---.9//////.;/..////
@M03495:530:000000000-LYBTV:1:1106:22654:13519 1:N:0:ACAGGAAA+TAGACAAT
GTCAGCATGTGAGCTTTGGTTTATCAACGGCAAAATATAGATCGGAAGAGCACACGTCTGAACTCCAGTCACACAGGAAAATCTCGTATGCCGTCTTCTGCTTGAAAAAAAAAAAAACAAAAGAAACCTAAACAAACAACATATAATCAAAAGACTTAACAAAACGTAATACGTATACTCACATCACCACACTCACGTTCTACATGTAAGTCACCATCATACCAATTACTTGATCCAGCCTGTATCTTTCT
+
CCCDDFFFFFFFGGGGGGGGGGHHHHHHGGGGGHHHHHHHHHHHGGGGHHHHHHHGHHHGHHHHHHHHHHHHHHGHHHHHHHFHHGFEHFHHGEGHGHHHGHHHHHHHHGGG@B@F////000/=000011111.0.0...0=0=0=0<<00/./0000000...-...:0;.00;C:009000000/;..;///0.../.00000;B00000000:000;0900000:00:000000/./.000;0000:
@M03495:530:000000000-LYBTV:1:1106:19423:13567 1:N:0:ACAGGAAA+TAGACAAT
GTCAGCATGTGAGCTTTGGTTTATCAACGGCAAAATATAGATCGGAAGAGCACACGTCTGAACTCCAGTCACACAGGAAAATCTCGTATGCCGTCTTCTGCTTGAAAAAAAAAAAAAAACAAGATAATAGAAAAGATACGAGTAACCATAAAAGACTGTAAACATACGATATGCCTGCGTTTGCAAGGCACACAACATCATGACATAACATTAAGAAGATGACGAATTGTCTGAGCATCAACTTGAGTGCT
+
DCDDEFFFFFFFGGGGGGGGGGHHHHHHGGGGGHHHHHHHHHHHGGGGHHHHHHHGHHHGHHHHHHHHHHHHHHGHHHHHHGHHHHGGHHHHGGGHGHHHHHHHHHHHHGGGGFB<</////001>1>11111<0.111...<.1=00000111:/:0<1:1110:0....-<1<10.-..-<111<..../.<..</001110011<00<111111/01110..-..011111100<000/<11001011
@M03495:530:000000000-LYBTV:1:1106:12716:13571 1:N:0:ACAGGAAA+TAGACAAT
GTCAGCATGTGAGCTTTGGACTCCTGACTGGTTTATCAACGGCAAAATATAGATCGGAAGAGCACACGTCTGAACTCCAGTCACACAGGAAAATCTCGTATGCCGTCTTCTGCTTGAAAAAAAAAAAAAACGATACATAAAAAACTGCACTTCTCCCACGAAAAAGAGAATAGGACTCGGCGTCAGTCCATATAGACCAGAAGTCAAAAACTCAAAATCAAGATTCGCCGACATACACACGAGTGCACATG
+
BBBBCFFFFFFFGGGGGGGGGGHHHHHHHHHHHHHHHHHHGGGGGHHHHGHHHHHHGGGGHHGHHHHGHHHGHHHHHHHHHHHHHHGHH1GEH@FHHHEFHHHHGGGGGHGHHHHHAGHHHGGGG//</-.->..-11>1000-.000</0:C00;/;.--.:-...///0;090///...---..//;//////:///:.//99//9/..///9/:////////:...----./////.---..//////
@M03495:530:000000000-LYBTV:1:1106:15525:13606 1:N:0:ACAGGAAA+TAGACAAT
GTCAGCATGTGAGCTTTGGAATTAGTAAATTCGTTGACGACAGAAGGAGCAAGACACAGGGAGGGTGGTTTATCAACGGCAAAATATAGATCGGAAGAGCACACGTCTGAACTCCAGTCACACAGGAAAATCTCGTATGCCGTCTTCTGCTTGAAAAAAAAAAACAAAATAAAACACAATACAAAATAAGAATAAATCAGTAAAACGCAAAGTAAACAGGAAGTGACAAGTATGATGAGTAGAGCTAAACG
+
CCCDEFFFFFFFGGGGGGGGGGHHHHHHHHHHGGHHHHGGGGGHHHHHHHHHHHHHHHHHGGGGGEGGGGHHHHHHHGGGGGHHHHHHHHHHHGGGGHHHHHHHGHHHGHHHHHHHHHHHHHHGHHHHHHHFHHHGGHHHHGGGHGGHHHHHHHHHHHGGGA<A.<.<.0:1110....0<0000.0011110<111100111110-----/1111<1/9.:.001111.1<1<11<101<1111<011<.
@M03495:530:000000000-LYBTV:1:1106:25515:13622 1:N:0:ACAGGAAA+TAGACAAT
GTCAGCATGTGAGCTTTGGAATTAGTAAATTCGTTGACGACAGAAGGAGCAAGTAACGACCACAGGGAGGGTGGTTTATCAACGGCAAAATATAGATCGGAAGAGCACACGTCTGAACTCCAGTCACACAGGAAAATCTCGTATGCCGTCTTCTGCTTGAAAAAAAAAAAAAAAGCTTTACTAATTAGTCGTATTTTATCTGTAATTAATTTATGAGTCTTCTTTTCTAGTCATGCTATCTTCTCTAGAGC
+
BBBBBFFFFFFFGFGFGGCGFGHHHHHHHHHHGGHHGHGFGGGFHHHHHHHHHHHHHGFGGGHGHHGGGGG1FEEFHGHHHHHGGGGGHHHHHHHHGHEDEFEGFHHHHHGHEHFHHHHGHHHHHHHGGGEHHHHHG1?FHGGFFFGC<<0FD1FHHGFC1DGGCGGGC-:---..000;09B///9///99.//;/////////:///9//9///9//;///;////;////;///////////99////
@M03495:530:000000000-LYBTV:1:1106:18983:13648 1:N:0:ACAGGAAA+TAGACAAT
GTCAGCATGTGAGCTTTGGTCCAGCCTGAGTCCTGGTTTATCAACGGCAAAATATAGATCGGAAGAGCACACGTCTGAACTCCAGTCACACAGGAAAATCTCGTATGCCGTCTTCTGCTTGAAAAAAAAAAAAAAAAAATCAAAAAAAACTTCAAGACTAACGATATTGTACTCGTGCGTCTCACAATACAGCGAAATCCAGCAAGTTACCTATAATATTCACTAGTCAATTGGCTTGTTACAACAGCAAA
+
CCCDEFFFFFFFGGGGGGGGGGHHHGHHHHHHHHHHHHHHHHHHHGGGGGHHHHHHHHHHHGGGGHHHHHHHGHHHGHHHHHHHHHHHHHHGHHHHHHHHHHHGGHHHHGGGHGHHHHHHHHHHHHGGGGF//<-----.00000.--<.0111110/1:00....-1111111....-9-./1<000<0010----.1<0:////11111<11111111111110<<11:100/0.-.<1<:10.<<:/0
@M03495:530:000000000-LYBTV:1:1106:22490:13689 1:N:0:ACAGGAAA+TAGACAAT
GTCAGCATGTGAGCTTTGGAATTAGCTGGTTTATCAACGGCAAAATATAGATCGGAAGAGCACACGTCTGAACTCCAGTCACACAGGAAAATCTCGTATGCCGTCTTCTGCTTGAAAAAAAAAAAAAAAAACTACCTAGGACTGAAATCCTGCACTACAAATTACAAATAACAATCTTTCCTCTATCCGTTCACACTGTTCTTAGTCTGCTATAAATCTGCAGGAGTCGATCTCTATATGTCTCCTTAATC
+
CCCCCFFFFFFFGGGGGGGGGGHHHHHHHHHHHHHHHHGGGGGFHHHHHHHHHHGGGGHHHHHGHGHHHGHHHHHHHHHHHHHHGHHHHHHH3GHHGGHHHHGGGHGHGHHHHHAGFHHGGCC/>><<-<-.000/0<</00/<C0<000000/000:0000:0:090;09000000000;000;0;:..:/0090/090000;0;000000;0000;09009..;//-.;..00000;000000000900
@M03495:530:000000000-LYBTV:1:1106:27033:13691 1:N:0:ACAGGAAA+TAGACAAT
GTCAGCATGTGAGCTTTGGTTTATCAACGGCAAAATATAGATCGGAAGAGCACACGTCTGAACTCCAGTCACACAGGAAAATCTCGTATGCCGTCTTCTGCTTGAAAAAAAAAAAAATGTAGGAATCGCGCTGTACGGAATTCCTGAAGAGTACGTCAATACCGCAGAGATTGATGCACCAGAGGATCTATACCAGTGCGCACGCTCTACACACTCTATGTCCTCATCCGTCCTAAGTGACAGGCGTCTCT
+
BBBBBFFFFFFFGGGGGGFFGFHHHHGHDGGGGGHHHHHHGHHDGFGFCFHFFFHGHHHGGHHGHHHGHHHHHGEHEFFFFFGGHFFFHFHGGAEFFFFGHHBGFFBGHGGEG/>B<02111111?10/<---.11..<.<0=00=0000.0=0./...;0/0.--;:./0;0090000/...9../;;0000000;00---;-9..9///./9//9//;BFB/BB///.:.9.///////;9.:-.-../
@M03495:530:000000000-LYBTV:1:1106:26592:13691 1:N:0:ACAGGAAA+TAGACAAT
GTCAGCATGTGAGCTTTGGAGTGAAATCTCTTGTCTTAAGGAATAAAGGAAAAAGATTCCGTCGGAGGCTCGGTGCTCTACAGGTTCAACCTTTGTACTCTATTATTGCCTCACATTCCATCTCTTGTGAAAATATATTTGATTGGCTTTTCTGCAGGTTGTTTGCCAGGACTTTCCAAGACCTCCACTAGAAAACACAATAAACTTTTTGGAAGCTGGACAACTATCTTCATTTTTCAGAAACAGTGAAC
+
CCBCCFFFFFFFGGGGGGGGGGFGHHHHHHHGHHHHHHHHHGHHHHHHHHFHGHGGHHIIHHHGGGGGGHHGGGG?GHHFHGHHHHHHHFHGHHHGHHGHHEGHFHHHHHHHHHHHHHHFHHHHHHHHHG4GFGHHHGHHHGHHFHFFHHHHHHHHHHHGGEHHHGHHGGHHHGFFFF<GHFFHHEFCHHHDFFFGHHGCGDFFHHHGFDFCBCGEGHE.;GH.CHHFHHGGGFFGGFFFFFCFGGG00;0
@M03495:530:000000000-LYBTV:1:1106:9550:13693 1:N:0:ACAGGAAA+TAGACAAT
GTCAGCATGTGAGCTTTGGAGTGAAATCTCTTGTCTTAAGGAATAAAGGAAAAAGATTCCGTCGGAGGCTCGGTGCTCTACAGGTTCAACCTTTGTACTCTATTATTGCCTCACATTCCATCTCTTGTGAAAATATATTTGATTGGCTTTTCTGCAGGTTGTTTGCCAGGACTTTCCAAGACCTCCACTAGAAAACACAATAAACTTTTTGGAAGCTGGACAACTATCTTCATTTTTCAGAAACAGTGAAC
+
CBBCCFFFFFFFGGGGGGGGGGHHHHHHHHHHHHHHHHHHHHHHHHHHHHHHHHGGHIHIHIHGGGGGGHHGGEGGHHHHHHHHHHHHHHHGHHHGGHHHHGHHHHHHHHHHHHHHHHHHHHHHHHHHHFHFHGHHHHHHHGHHHGHHHHHHHHHHGHHHGBGHHHGHHHHHHHHHHHHGGGHFHGHHHGHDGHHFGHHEHFGGGHHHHHGGEGHHHHHGHHHFGEGFGGGGGGGGGGGFFCFFGG0FCF9
@M03495:530:000000000-LYBTV:1:1106:10489:13706 1:N:0:ACAGGAAA+TAGACAAT
GTCAGCATGTGAGCTTTGGACTCCTGACTGGTTTATCAACGGCAAAATATAGATCGGAAGAGCACACGTCTGAACTCCAGTCACACAGGAAAAATCTCGTATGCCGTCTTCTGCTTGAAAAAAAAAAAAAAAGTACAAAAAATTACACAAAACGCCGTATCGAACAAGAGAATAATTTAACGATGACAAAATATATCAAGTAATTAGACACAGAATGAATTCTGTTAGATGGATAATAGACTAAGAGTTGG
+
DCDDEFFFFFFFGGGGGGGGGGHHHHHHHHHHHHHHHHHHGGGGGHHHHHHHHHHHGGGGHHHHHHHGHHHGHHHHHHHHHHHHHHGHHGHHHHHFHHHGGHHHHGGGHGHHHHHHHHHHHHGGGGGB/<-<.111111..-.00=100....----9.....<.-///<<0011111<11.<..1001:.00111111011111:0101//.0011011111111111110/:1<1111010000:1110
@M03495:530:000000000-LYBTV:1:1106:9449:13721 1:N:0:ACAGGAAA+TAGACAAT
GTCAGCATGTGAGCTTTGGATGGTTCTGGTTTATCAACGGCAAAATATAGATCGGAAGAGCACACGTCTGAACTCCAGTCACACAGGAAAATCTCGTATGCCGTCTTCTGCTTGAAAAAAAAAAAAAAAAAACAAACACACAAAAGACAGTAAAGAGTTACAAAAACACATACCATAGACGAAACACTCATATTAAAAATCGTGTCACACACATGGCGATCTGTATATGCGGTACGTCGCTACTGATCAAG
+
CCDDEFFFFFFFGFGGGGGGGGGHHHHHHHHHHHHHHHGGGGGGHHHHHHHHHHGGGGHHHHHHHGHHHGHHHHHHHHHHHHHHGHHHHHHHEHHHGGHHHHGGGHGHHHHHHEFGHGHGGGGD/</<<---..<.......<.././//011111/111:110..<9.9:00/<100<:.--.-/.0//111:11110.:.<../1110...00/.---..11:11111.-.9..:.--..-<0:11:00
@M03495:530:000000000-LYBTV:1:1106:22152:13729 1:N:0:ACAGGAAA+TAGACAAT
GTCAGCATGTGAGCTTTGGTTTATCAACGGCAAAATATAGATCGGAAGAGCACACGTCTGAACTCCAGTCACACAGGAAAATCTCGTATGCCGTCTTCTGCTTGAAAAAAAAAAAAAAAATATTAAAAACAAAGGAAAGTACACACCAGGATAGCACAAGCAACTCATATGTATCAGTGAGTCGTAAGCATACACTGACTAGCAGCAAACACACGAGTCAGATCTCGAGCGACGCTACAACAATGTGACTC
+
CBCDDFFFFFFFGGGGGGGGGGHHHHHHGGGGGHHHHHHHHHHHGGGGHHHHHHHGHHHGHHHHHHHHHHHHHHGHGHHHHHHHHHGGGHHHGGGHGHHHHHHHHHHHHGGGGG/>//<-011111111<.<0/////.0<0000<....<000<<0</..//</0000000000<0:0<000-<..:00<000<0<00<00/0</./0.....-<9</0<0000:<0..---<9..-000<.00<00000
@M03495:530:000000000-LYBTV:1:1106:28237:13730 1:N:0:ACAGGAAA+TAGACAAT
GTCAGCATGTGAGCTTTGGAGTGAAATCTCTTGTCTTAAGGAATAAAGGAAAAAGATTCCGTCGGAGGCTCGGTGCTCTACAGGTTCAACCTTTGTACTCTATTATTGCCTCACATTCCATCTCTTGTGAAAATATATTTGATTGGCTTTTCTGCAGGTTGTTTGCCAGGACTTTCCAAGACCTCCACTAGAAAACACAATAAACTTTTTGGAAGCTGGACAACTATCTTCATTTTTCAGAAACAGTAAAC
+
BBBBAFFFFFFFGFGFGFCBGGGHFHHHGHHHGGGHHHHHHGHHHHFHHBGHEGGGHHGFGHHGGGGGGHGEGGGGHHHHHHHHHHHHGHCFFHHHHHGHHGHHHHHHF3GHFHHHHHHFGH3DGHFHHF4BGHHHHHFGFHHFBFF?FGHDGFFFHGFHH?GHFHFHBAFHHHGHFH1DFFGGFEHFHHG1<<0F.GHCFE<D<GF0GFCC/CFHHHG;;GGAGG0C009FFFFGGGB9FC/B9CFF0;0
@M03495:530:000000000-LYBTV:1:1106:20061:13734 1:N:0:ACAGGAAA+TAGACAAT
GTCAGCATGTGAGCTTTGGTCCAGCCTGAGTCCTGGTTTATCAACGGCAAAATATAGATCGGAAGAGCACACGTCTGAACTCCAGTCACACAGGAAAATCTCGTATGCCGTCTTCTGCTTGAAAAAAAAAAAAAAAAAAAGTGGTAAATCAATATATCATCACTAATACTAAACTGATTTACTATGGATATGTACGCAATAATACCGGAATAAACACGGGTAGATTCATTTTTCATGAGCCTCCCGTACAA
+
DDEEDFFFFFFFGGGGGGGGGGHHHGHHHHHHHHHHGHHHHHHHHGGGGGHHHHHHHHHHHGGGGHHHHHHHGHHHGHHHHHHHHHHHHHHGHHHHHHHFHHHGGHHHHGGGHGHHHHHHHGGHHHGGGCC@/-<-<---.:10:11<1100111:<<1111011011<11100110111:1111:<111:1<11.<.-.:01110<---.01101..----.<111111111/111100<//....-..<
@M03495:530:000000000-LYBTV:1:1106:21839:13750 1:N:0:ACAGGAAA+TAGACAAT
GTCAGCATGTGAGCTTTGGTTTATCAACGGCAAAATATAGATCGGAAGAGCACACGTCTGAACTCCAGTCACACAGGAAAATCTCGTATGCCGTCTTCTGCTTGAAAAAAAAAAAAACAAACAAGACAATGATCAAGGTAGGTGGTCTTCAGTACACAAAAAGAGTGGTCTGACACTCTTTGCACCAACCTATTCCGCTACACACCGCTTGATCCTAACACCACCTCTGTGAAGTTCTGTTCTCCACATGT
+
CCCDEFFFFFFFGGGGGGGGGGHHHHHHGGGGGHHHHHHHHHHHGGGGHHHHHHHGHHHGHHHHHHHHHHHHHHGHHHHHHHCHHHGGHHHHGDGHGHHHHHHHHHHHHGGGCCC>////0==/0=0101111111<<111.11..01=111111110....:.<11.10</11000:1111110/..../01111/..-90/0..-<-...11<111/00......0011111111<11<11111/0<01
@M03495:530:000000000-LYBTV:1:1106:9856:13752 1:N:0:ACAGGAAA+TAGACAAT
GTCAGCATGTGAGCTTTGGAGTGAAATCTCTTGTCTTAAGGAATAAAGGAAAAAGATTCCGTCGGAGGCTCGGTGCTCTACAGGTTCAACCTTTGTACTCTATTATTGCCTCACATTCCATCTCTTGTGAAAATATATTTGATTGGCTTTTCTGCAGGTTGTTTGCCAGGACTTTCCAAGACCTCCACTAGAAAACACAATAAACTTTTTGGAAGCTGGACAACTATCTTCATTTTTCAGAAACAGTGAAC
+
@BABBFFFFFFFFFGGGF4GGFHGHHHHHHHHHHHHHHGHFHHHHGHHFHHHFHGGHHHHHGHGGFGCEGHGGEEFHHHHHHFHHHGHHFGHFHHGHHGHHHHHHHGHGHHHHHHGHHHHHHHHHHHGHFHHHGHHHHHHHHHGGHHHHHHHGHB?FC@GFEEFFHDGHHHHHHGDHHHHGGGFHHHHHHHBFFGHHEHGHHHBGBGHFFGGEFH.C:/CGHFHCFCCG00;F0;FFFFFGG/FFFFFGE0
@M03495:530:000000000-LYBTV:1:1106:25377:13755 1:N:0:ACAGGAAA+TAGACAAT
GTCAGCATGTGAGCTTTGGTCCAGCCTGAGTCCTGGTTTATCAACGGCAAAATATAGATCGGAAGAGCACACGTCTGAACTCCAGTCACACAGGAAAATCTCGTATGCCGTCTTCTGCTTGAAAAAAAAAACAAACTCAACCACCACACTCACGTACCATAGACTATTCGAACACCACTGTGCCTCCCCACCCTCCGCAGACCACTACACAGACGAGCACTACCTCGTAGGTATATGCCGCGTCGTGCATT
+
BCACCFFFFFFFGGGGGGGGGGHHHGHHHHHHGHHHHHHHHHHHHGGGGGHHHHHHHFHHHGGGGHHHHHHHGHHHGHHHHHHHHHHHHDHGHHHHHHHBGHHGGGHHHGGGHGHHHHHHFHGHHHGGGC?/</0/11110???<..<.0001.00..00000000=00/0..-;:.:/0000;00.../..9.....--9../://////./.:----.////;/.....////////----9--..::/
@M03495:530:000000000-LYBTV:1:1106:18620:13795 1:N:0:ACAGGAAA+TAGACAAT
GTCAGCATGTGAGCTTTGGAGTGAAATCTCTTGTCTTAAGGAATAAAGGAAAAAGATTCCGTCGGAGGCTCGGTGCTCTACAGGTTCAACCTTTGTACTCTATTATTGCCTCACATTCCATCTCTTGTGAAAATATATTTGATTGGCTTTTCTGCAGGTTGTTTGCCAGGACTTTCCAAGACCTCCACTAGAAAACACAATAAACTTTTTGGAAGCTGGACAACTATCTTCATTTTTCAGAAACAGTGAAC
+
CCCCCFFFFFFFGGGGGGGGGGHHHHHHHHHHHHHHHHHHHGHHHHHHHHHHHHGGHHHIFBFFGGGGGHHGGGGGHHGHHHHHHHHHHHGHHHHHHHHHHHHHHHHHHHHHHHHHHHHHHHHHHHHHHHHHHHHHHHHHHHHHGHHHHHHHHHHHHHHHGEHHHHHHHHHHHHHHGHHHAGHHHHHHHHHDGHHHHHHGFHDGHHHHHHGGFHGHHHHHHFGGHHGHHGFGGGGGGFGFGFGGGGGGCF0
@M03495:530:000000000-LYBTV:1:1106:17949:13795 1:N:0:ACAGGAAA+TAGACAAT
GTCAGCATGTGAGCTTTGATTTTTTTTTCAGGATTAGCTGGTTTATCAACGGCAAAATATAGATCGGAAGAGCACACGTCTGAACTCCAGTCACACAGGAAAATCTCGTATGCCGTCTTCTGCTTGAAAAAAAAAAAAAAATAAACAAACAAAATACATTAACCATGATACTGTGATAACGAACAACAATGAATACCACTAATAAAAGTATCAACGAGATAGAACTCAAGTTCAGTATGAAGTTAAATGCC
+
BBBCCFFFFFFFGGGGGGGGGGHHGGGGHHHHHHHHHHHHHGHHHHHHHHGGGGGHHHHHHHHHHHGGGGHHHHHHHGHHHGHHHHHHHHHHHHHHGHHHHHHHFHHHGGHHHHGGGHGHHHHHHHHHHHHGGGGF><<<<.00000.:.....000000<:00000:00:000000000...9-/..<0000000:<00/0<0000000:<<0/.....00000000000<0<::00<000000<00<00
@M03495:530:000000000-LYBTV:1:1106:6792:13816 1:N:0:ACAGGAAA+TAGACAAT
GTCAGCATGTGAGCTTTGGTCCAGCCTGAGTCCTGGTTTATCAACGGCAAAATATAGATCGGAAGAGCACACGTCTGGACTCCAGTCACACAGGAAAATCTCGTATGCCGTCTTCTGCTTGAAAAAAAAAAAAACCACCCCAGTGCAGTGAAGTAAACGTTAGTACAGCAATGTCAAGATAAAAGCGGATATATTACGATAAACGCCACGTTCAAAACTGGAAAGTCGTATCGGTCATGAAGCTGAGTCGC
+
CCCDDFFFFFFFGGGGGGGGGGHHHGHHHHHHHHHHHHHHHHHHHGGGGGHHHHHHHHHHHGGGGHHHHHHHGHHHGHHHHHHHHHHHHHHGHHHHHHHFHHHGGHHHHGGGHGHHHHHHHHGHHHGGGBB@>><...<.-..00=0000000<0=0<.<//.000000//<0000000<::000<.---.0000<:.....0<.-<..-../0000.00//00.0<..<<..-<..000000:00.00--
@M03495:530:000000000-LYBTV:1:1106:16004:13845 1:N:0:ACAGGAAA+TAGACAAT
GTCAGCATGTGAGCTTTGGTCCAGCCTGAGTCCTGGTTTATCAACGGCAAAATATAGATCGGAAGAGCACACGTCTGAACTCCAGTCACACAGGAAAATCTCGTATGCCGTCTTCTGCTTGAAAAAAAAAAACAATAAAAATAGATATAGAGATAAATATTAATGAAGTGTGAATGGTAGACAGTCATATAAGGAGAAGTAATGACTATGATACTAGAGTACAGACCGGAGGATATGTTTGTCCTCCCCCA
+
CCCCCFFFFFFFGGGGGGGGGGHHHGHHHHHHHHHHHHHHHHHHHGGGGGHHHHHHHHHHHGGGGHHHHHHHGHHHGHHHHHHHHHHHHHHGHHHHHHHFHHHGGHHHHGGGHGHHHHHHHHHFHHGGGGG>///111?=101111<111111=11111110000000000000=00<00000/0;00:000000.../<;0000000000;00;0000000090..-----.9000:00/90:00/;.;-
@M03495:530:000000000-LYBTV:1:1106:11062:13851 1:N:0:ACAGGAAA+TAGACAAT
GTCAGCATGTGAGCTTTGGAATTAGTAAATTCGTTGACGACAGAAGGAATAACGACCACAGGGAGGGTGGTTTATCAACGGCAAAATATAGATCGGAAAGCACACGTCTGAACTCCAGTCACACAGGAAAATCTCGTATGCCGTCTTCTGCTTGAAAAAAAAAATGATGATATAGCGGTGAAATGCTGAGATATCATGAAGAACTACGATCGTGAAGGCAGCCATCCTAGGTGCAACTGACGATGAGGCTC
+
AAAAAFFFFFFBFFG1G1AG1FGFHEGGFGHHGFFGEGEGEEGCCGFFHHGHFEEEEEEGGHG/EEEAFEEEFFGDDFGECCGGFBEFGFGHF1EEEFGFHHFFHGFE<FFDFDFCGEDDGHGFGHEHHHG1FFGF?CGCB1ACCCFFF<1FBGH1=10-<-A-.0:0000000<0-;.-9;B;;;90;C00;0;000090;/CF0/--999--/-//9-;-;-;B-////////;///:9---99//---
@M03495:530:000000000-LYBTV:1:1106:23335:13853 1:N:0:ACAGGAAA+TAGACAAT
GTCAGCATGTGAGCTTTGGAGTGAAATCTCTTGTCTTAAGGAATAAAGGAAAAAGATTCCGTCGGAGGCTCGGTGCTCTACAGGTTCAACCTTTGTACTCTATTATTGCCTCACATTCCATCTCTTGTGAAAATATATTTGATTGGCTTTTCTGCAGGTTGTTTGCCAGGACTTTCCAAGACCTCCACTAGAAAACACAATAAACTTTTTGGAAGCTGGACAACTATCTTCATTTTTCAGAAACAGTGAAC
+
CCDDDFFFFFFFGGGGGGGGGGHHHHHHHHHHHHHHHHHHHHHHHHHHHHHHHHGGHIHHHHHGGGGGGHHGGGGGHHHHHHHHHHHHHHHGHHHHHHHHHHHHHHHHHHHHHHHHHHHHHHHHHHHHHHHHHHHHHHHHHHHHHHHHHHHHHHHGHHHHHCHHHGHHHGHHHHHHHHEHEHHHHHGHHHHFGHHHHHGGGG0DHHHHHHGGHHFHHHHHHGHEGFGHGHGGGGGGGGGFFF0CFGFGBFB
@M03495:530:000000000-LYBTV:1:1106:12081:13869 1:N:0:ACAGGAAA+TAGACAAT
GTCAGCATGTGAGCTTTGGAGGGTGGTTTATCAACGGCAAAATATAGATCGGAAGAGCACACGTCTGAACTCCAGTCACACAGGAAAATCTCGTATGCCGTCTTCTGCTTGAAAAAAAAAAACACGCAAAATTCCTACCACTCGGATCAGATGCGGAGAAGGAGCACGACCTAAGAGCAATCAGAGAGGAATCAGAGGCCTGGGAACCATGTGAAACCAGCCATGTCATCTCTCCAACCCCAGCTGCGCAC
+
AABBBFFFFDFFGGGGGGGGGGGEFGGGHHHHHHHGGGGGGGHHHHHHHHHGDGGHHHHHHHGHAGGHHHHHHHHHHHHHHGHHHHHHH3FGHFFHHHGGGGHGHHHHHHHCHHHHG@<</@/?0//>-@01<1<11<0<1//...<-<00=00-:---;/:.;...;C-?.9//0;C//0BB900/..:./:/;B/.../..../.:.///9/:9/..A.;.//:9/;B//9/;///...9::/9/--9-
@M03495:530:000000000-LYBTV:1:1106:29355:13870 1:N:0:ACAGGAAA+TAGACAAT
GTCAGCATGTGAGCTTTGGTCCAGCCTGAGTCCTGGTTTATCAACGGCAAAATATAGATCGGAAGAGCACACGTCTGAACTCCAGTCACACAGGAAAATCTCGTATGCCGGCTTCTGCTTGAAAAAAAAAACACCAGCTGGTCGAACTTCGTCCTGTCTTCAGGCCATCAAACTCAACTTACTACACCTTCAATTTCAAGCCGAATTATGGTACATACAGTAGGGTCGTTCATGGATGTAAGAATTTTGAC
+
BBAAAFBFFFFFGG5GGEFGEGFFHDGFHHGGDFHGHGHGFHFHHGGGCEG2GFFHHBBFGAEGFHHGHEHGGHHCFDGFHHHGGF3FGFGE1FFBGH43@BG?EGHGFECE>E?GFBG?FE3BDGG?//</?0?/0/110>>->.0>11.<...<0/000=0</../:CC00000//00000:0/;9/0/00;090C009.-;-:C090/000000;9///9/.99-@../////////;////;9//./
@M03495:530:000000000-LYBTV:1:1106:24675:13874 1:N:0:ACAGGAAA+TAGACAAT
GTCAGCATGTGAGCTTTGGAATTAGTAAATTCATAACGACCACAGGGAGGGTGGTTTATCAACGGCAAAATATAGATCGGAAGAGCACACGTCTGAACTCCAGTCACACAGGAAAATCTCGTATGCCGTCTTCTGCTTGAAAAAAAAAAAAAAACAGACCAGAACACGACAGGATAGGTGCATATTATACATGCAATGACGTGTTATACTAGCTATGTACTGTACGATGTGTAGTGTCGATGCTCAGGTCC
+
DCDEEFFFFFFFGGGGGGGGGGHHHHHHHHHHHHHHHGGGGGHHHHGGGGGFGGGGHHHHHHHGGGGGHHHHHHHHGHHGCGFHHHHHHHGHHHGHHHHHHHHHHHHHHGHHHHHHFFHHHGGHHHHGAFHGHHHHHHFGHHHHGGGG<-----..//../..////.----..0<0<:000<1111:111<1<011010.../.1111111/111111111111.<..:1<111/<1.991.111//100
@M03495:530:000000000-LYBTV:1:1106:17808:13884 1:N:0:ACAGGAAA+TAGACAAT
GTCAGCATGTGAGCTTTGGTCCAGCCTGAGTCCCTGGTTTATCAACGGCAAAATATAGATCGGAAGAGCACACGTCTGAACTCCAGTCACACAGGAAAATCTCGTATGCCGTCTTCTGCTTGAAAAAAAAAAAAAAAAAAAGTCAACAGTAGACAGATGAACTAAGAACGTAATCACACATATAAGAAGATCGTACGCAGATTGCGTTCGTACCACCAAGGTTGTCAGACACCTGAACAGTAAAGCAACAA
+
CCCDCFFFFFFFGGGGGGGGGGHHHGHHHHHHHHHHHHHHHHHHHHGGGGGHHHHHHHHHHHGGGGHHHHHHHGHHHGHHHHHHHHHHHHHHGHHHHHHHHHHHEGHHHHGGGHGHHGHHHGHGHHHGFGCC><>------.0<1100/:11111//111<<1:0001/...<.11000.<011111:<01:./.9-<.--0100....../..10.....00/.<11:0//.///00:/1:11110/.<.
@M03495:530:000000000-LYBTV:1:1106:5933:13884 1:N:0:ACAGGAAA+TAGACAAT
GTCAGCATGTGAGCTTTGGAGTGAAATCTCTTGTCTTAAGGAATAAAGGAAAAAGATTCCGTCGGAGGCTCGGTGCTCTACAGGTTCAACCTTTGTACTCTATTATTGCCTCACATTCCATCTCTTGTGAAAATATATTTGATTGGCTTTTCTGCAGGTTGTTTGCCAGGACTTTCCAAGACCTCCACTAGAAAACACAATAAACTTTTTGGAAGCTGGACAACTATCTTCATTTTTCAGAAACAGTGAAC
+
CBCCCFFFFFFFGGGGGGGGGGGGHHHHHHHHHFHHHHHHHHHHHHHHHHHHHHGGHHHHHHHGGGGGGHHGGGGGHHHHHHHHHGHHHHHHHGHHHHHHGHHHHHHHGHHHHHHHHHHHHHHGHHHHHHHHHHHHHGHHHHHHHHGFHHHHHHHHHFHHGBHHHHHGHGHGHHHHFGFHGHHHGHHHHHHGGHHHHHHGHFGHHGHHHGGCBHCGHHGHHFHFGHGHHCFGGGGGGGGEFFFGGFBFBF9
@M03495:530:000000000-LYBTV:1:1106:8857:13888 1:N:0:ACAGGAAA+TAGACAAT
GTCAGCATGTGAGCTTTGGAATTAGTAAATTCGTTGACGACAGAAGGAGCAAGATAACGACCACAGGGAGGGTGGTTTATCAACGGCAAAATATAGATCGGAAGAGCACACGTCTGAACTCCAGTCACACAGGAAAATCTCGTATGCCGTCTTCTGCTTGAAAAAAAAAAAAAAACTAACAGCAATCACGGAGTTAGCTTACGCTATATACCCAGTATTGATCACAAGAAGATTGCATGCTAATTTACAGC
+
CCCDDFFFFFFFGGGGGGGGGGHHHHHHHHHHGHHHHHGGGGGHHHHHHHHHHHHHHHGGGGGHHHHGGGGGGGGGGHHHHHHHGGGGGGHFGHHHHHHHGGGGHHHHHHHGHHHGHHHHHHHHHHHHHHGHHHHHHHFHHHGGHHHHGGGHGHHHHHHHGHHHHGGGGFD----.000000.//0000..-../:000000.....0000000.000000000/00.///00000000000<00000:00
@M03495:530:000000000-LYBTV:1:1106:6634:13910 1:N:0:ACAGGAAA+TAGACAAT
GTCAGCATGTGAGCTTTGGAATTAGTAAATTCGTTGACGACAGAAGGAGCAAGATAACGACCACAGGGAGGGTGGTTTATCAACGGCAAAATATAGATCGGAAGAGCACACGTCTGAACTCCAGTCACACAGGAAAATCTCGTATGCCGTCTTCTGCTTGAAAAAAAAAAAAAGAATGTAATAATCTTAATTCTCCCTCCCACTAAGTACGCCGAGCATGACGGATTTGCTCCAGCACTCTACGACAGACC
+
CCCCCFFFFFFFGGGGGGGGGGHHHFGHHHGHGHHHHHGGGGGHHHHHHHHHHHGHHHGGGGGHHHGGGGGGEFGEFHHHHHFHGGGGGFHGHHHHHHHHGGGGHHHHHHHGHGHGHHHHHHHFHHHHHHGHHHHHHHHHHHGGHGHHGFCACFDGHHHGHFDBF@-A@---9..::0;00;009000;0;;09/////.9/:FB///9;..------;/9/.-...:BF/////9/.///9/:.;--/..
@M03495:530:000000000-LYBTV:1:1106:15686:13910 1:N:0:ACAGGAAA+TAGACAAT
GTCAGCATGTGAGCTTTGGATTAGTAAATTCGTTGACGACAGAAGGAGCAAGATAACGACCACAGGGAGGGTGGTTTATCAACGGCAAAATATAGATCGGAAGAGCACACGTCTGAACTCCAGTCACACAGGAAAATCTCGTATGCCGTCTTCTGCTTGAAAAAAAAAACAGCTATCGTACAATGAGACAATTCGACCTATCCTTGAGCAGCACGAGAAGCTCTTACTTTGCGACCGTTCTCCATCAACTA
+
BBBBAFFFFFFFGGGGGGGFGGHHG6FHHHHGHHHHHGGGGGHHHFHHHHGHHHHHHGCFEFHHHHGEGGGBFEEFHHHHHHHGGGGGGBGGHHGHHHFGGGGHHHHHHHGGHHGHHHHHHHHFFHHHHGHHHFHHGGDFFFDHFHEDGCG.DDGBFHHFGBGH-CDGG.;/;900/.9;;9BF000B0B/90090.-.;:///B////;/...-.-..B//99///;//9/---9-..:.//9//99;/B
@M03495:530:000000000-LYBTV:1:1106:8430:13911 1:N:0:ACAGGAAA+TAGACAAT
GTCAGCATGTGAGCTTTGGAATTAGTAAATTCGTTGACGACAGAAGGAGCAAGATAACGACCACAGGGAGGGTGGTTTATCAACGGCAAAATATAGATCGGAAGAGCACACGTCTGAACTCCAGTCACACAGGAAAATCTCGTATGCCGTCTTCTGCTTGAAAAAAAAAAAAAACAAAACAGAACGCGGTTGGACACCACAAGGGCATCCTGAACGACGTCAAAACTCTCGCAATCTGCACCAAATACGCA
+
CCCCCFFFFDFFGGGGGGGGGGHHHHHHHHHHGHHHHHGGGGGHHHHHHHHHHHHHHHGGGGGHHHHGFGGGEGGFGHHHHHHHGGGGGFHGFHHHHHHHGGGGHHHHHHHGHHHGHHHHHHHGHHHHHHGHHGHHFHFHHHGGHHHHGGGHGHHHHHHHHHHHHGCD?DD?-9.....;.////..--.---/9/..:.......;;/://///..@--;A.//9////9:-9./////9/9..///;..
@M03495:530:000000000-LYBTV:1:1106:19874:13912 1:N:0:ACAGGAAA+TAGACAAT
GTCAGCATGTGAGCTTTGGTCCAGCCTGAGTCCCTGGTTTATCAACGGCAAAATATAGATCGGAAGAGCACACGTCTGAACTCCAGTCACACAGGAAAATCTCGTATGCCGTCTTCTGCTTGAAAAAAAAAAAAAAAAAGAAAAAAGTATATAAGAAACTCTACAACATTAATAAAAACACATGACTAAGGATGACGAGTGCCTGATAGAACACAATAATCAACACTATAACAGCGCTCCAGTAGAGACAG
+
DCDDEFFFFFFFGGGGGGGGGGHHHGHHGHHHHHHHHHHHHHHHHHGGGGGHHHHHHHHHHHGGGGHHHHHHHGHHHGHHHHHHHHHHHHHHGHHFHHHHFGHHGGHHHHGEGHGHHHHHHHGGHGHGGGG/>/---<<...//.-.0<111:11<:</1<111<00./1111111<0..<C000:1100/0000<<.-<.1110/11:110//<.:<0111:/0.0/111100.--...0011::11///
@M03495:530:000000000-LYBTV:1:1106:19686:13922 1:N:0:ACAGGAAA+TAGACAAT
GTCAGCATGTGAGCTTTGGAGTGAAATCTCTTGTCTTAAGGAATAAAGGAAAAAGATTCCGTCGGAGGCTCGGTGCTCTACAGGTTCAACCTTTGTACTCTATTATTGCCTCACATTCCATCTCTTGTGAAAATATATTTGATTGGCTTTTCTGCAGGTTGTTTGCCAGGACTTTCCAAGACCTCCACTAGAAAACACAATAAACTTTTTGGAAGCTGGACAACTATCTTCATTTTTCAGAAACAGTGAAC
+
BBBBBFFFFFFFGFGGGGGGGGHGHHHHHHHHHHHHHHGHHBGHHHHHFHHHHHGGHHHHHHHGGGGGGHGGGEGGHHHHHHHHHHHHHHHGGHHHHFHHHHHGFHHHHHHHHHHHHHHHHHHHHHHHHDGHHHHHHHHHHHGHHFFHHHHFGGGGFHHHFDGHHHHHHHGFHHHHHFDGFHHGHHGHHHHH=GFHFHGEHHGHHHEHHHGGFGHFHHHHHFHFGHHHFGGGGGGGGGGGFFCBGFCB0C9
@M03495:530:000000000-LYBTV:1:1106:4674:13924 1:N:0:ACAGGAAA+TAGACAAT
GTCAGCATGTGAGCTTTGGAGACTGGTTTATCAACGGCAAAATATAGATCGGAAGAGCACACGTCTGAACTCCAGTCACACAGGAAAATCTCGTATGCCGTCTTCTGCTTGAAAAAAAAAAAATAGAAACTAACATAGTTTAGATAGGCTTAATGAAGCTGAATACGTAGTGACACAGTGCAATGCTTCGATATAACTAGTAACACTAATGGAGAATAATGCAAAATAAGGATGAACATGACAACAACAAT
+
BABBBFFFFFFFGGGGGGGGGGGHHHHHHHHHHHHGGGGGHHHHHHHHGHHGGGGHHHHHHHGHHHGHHHHHHHHHGGHHHGHHHHHHH3GGHFFHHHHGFGGGHHHHHFFFGGHHGGC</</011<110111111111?<=111>101>0<11111000<<0000.<<..<<:00/.;0:0000/00;-.0.-0000;000;00/0//0900//.090000;00/000///////////////....../
@M03495:530:000000000-LYBTV:1:1106:23418:13945 1:N:0:ACAGGAAA+TAGACAAT
GTCAGCATGTGAGCTTTGGAATTAGTAAATTCGTTGACGACAGAAGGAGCAAGATAACGACCACAGGGAGGGTGGTTTATCAACGGCAAAATATAGATCGGAAGAGCACACGTCTGAACTCCAGTCACACAGGAAAATCTCGTATGCCGTCTTCTGCTTGAAAAAAAAAAAAAAAAAAACATAACAATAGGCTACAGGAATGCGCGAAAAATATTCATTAAGAAAGAAGCAATACTAAGATATGTGGAATG
+
CDEDCFFFFFFFGGGGGGGGGGHHHHHHHHHHGHHHHHGGGGGHHHHHHHHHHHHHHHGGGGGHHHHGFGGGEFGEGHHHHHHHGGGGGHHHHHHHHHHHGGGGHHGHHHHGHHHGHFHHHHHHHHHHHHGHHFHGGD=FHHGGHHHHGGGHGHHHHHHGFHHHHGGGGF-<-9<--<-..011<000<100:0/00/:/<0<.9--9--<.011111111111<0/./00/01<11100:1111<00<0:
@M03495:530:000000000-LYBTV:1:1106:11696:13957 1:N:0:ACAGGAAA+TAGACAAT
GTCAGCATGTGAGCTTTGGATGGTTCTGGTTTATCAACGCAAAATATAGATCGGAAGAGCACACGTCTGAACTCCAGTCACACAGGAAAATCTCGTATGCCGTCTTCTGCTTGAAAAAAAAAAAAAAAGAAAGTGTAAAGCATAAGGTGAATCCTATAAACCTCCTAGTAATACATTGATGCGAGCTATATAATATATCATTATAGATGGTCAATAACATGCAGTCTGTGGTGATACTATAATCATTAGAT
+
CCCCDFFFFFFFGGGGGGGGGGGHHHHHHHHHHHHHHHGGGGGHHHHHHHHHHGGGGHHHHHHHGHHHGHHHHHHHHHHHHHHGHHHHHHHFHHHGGHHHHGGGHGHHHHHHHGHHHHGGGCB</</-..00111111111011110=0101101111<10/:/./0111111101:11111-.<-.0:11111<111<111111111<0:1101:00010001<0<111//.11111111111111<111
@M03495:530:000000000-LYBTV:1:1106:28278:13971 1:N:0:ACAGGAAA+TAGACAAT
GTCAGCATGTGAGCTTTGGAATTAGCTGGTTTATCAACGGCAAAATATAGATCGGAAGAGCACACGTCTGAACTCCAAGTCACACAGGAAAATCTCGTATGCCGTCTTCTGCTTGAAAAAAAAAAACAAACTAACAGATCAACCAAACCCACGTTTAAGGCAGCGCGCCGTACGGTAGAACACACGTCACAAATCCACGTGCTCCAACCCACTACGCTTTGTGGCTTTCTGTGTGCATACTAAATCTAGGG
+
BBBBBFFFFFFFGGGFGGGGGGHHHHHHGHHHHFHGHFGGGGGHHHHHHHHHGHGGGGHHGGHHHGHHHGHHHHHHHHHHHHHGHGHHHFGH434GHGGHHHHGGGHGHGHHEFHGGGDGFGG>B//??0?1<111?0111100....<>..-.</.000<...-------..-./9.000//.C-.99.//.9/9//.....//9//9..;./9;-...//...../////9;.9;//////////9//.
@M03495:530:000000000-LYBTV:1:1106:15619:13977 1:N:0:ACAGGAAA+TAGACAAT
GTCAGCATGTGAGCTTTGGTTTATCAACGGCAAAATATAGATCGGAAGAGCACACGTCTGAACTCCAGTCACACAGGAAAATCTCGTATGCCGTCTTCTGCTTGAAAAAAAAAAAAAAAAACAAAAAAATTAAACTTCAGACTCAAACAACGTAAAATTGAACCCAATAATCCCTATCATCACACCTAGAAAATTATATCTCACTACAAGATCTAAGCATACACAAGACATACTAACACTCACAAAACAAT
+
CCCDEFFFFFFFGGGGGGGGGGHHHHHHGGGGGHHHHHHHHHHHGGGGHHHHHHHGHHHGHHHHHHHHHHHHHHGHHHHHHHFHHHGGHHHGGGGHGHHHHHHHHGHHHGGGGG<@/>/-A.>.>0<--.<01101111110000000...-....11:1::0.<../0:111000001:1:000./000<1/10:11111111<1/0<0:011111<1110000..///1101:1:000//000.....0
@M03495:530:000000000-LYBTV:1:1106:29226:14002 1:N:0:ACAGGAAA+TAGACAAT
GTCAGCATGTGAGCTTTGGAATTAGTAAATTCGCTGACGACAGAAGGAGCAAGATAACGACAAAAGGGTGGGAGGTTTATCAACGGCAAAATATAGATCGGAAGAGCACACGTCTGAACTCCAGTCACACGGGAAAACCTCGTATGTCGCTTTCTGCTTTAGAAAAAAAAATAAATCCGACGAGTGTTATACAAGTCAATTCTTCTTTTCCAGTACCCCAACAGCATCACTCTACCGCGCACTTCTGCTAT
+
A1>A?@1D@BBD111BFAF1A11FFDEBG3FGE00AF00FE?/FG100A/A00B1BA1BFE/E00BEE0B>E/?//0BFFHB2B//E/>00B1DG2B21F/<//FHB1FG0/0/B/1211<1B@2<@11<////>C00/?0/<.<011...<F1>000D000000/<CC--.0900;/..-:;-9.90;909000/;////9;/9;BFF/9///////--;---9-9///99///;--9----/;9B////
@M03495:530:000000000-LYBTV:1:1106:17024:14007 1:N:0:ACAGGAAA+TAGACAAT
GTCAGCATGTGAGCTTTGGAGTGAAATCTCTTGTCTTAAGGAATAAAGGAAAAAGATTCCGTCGGAGGCTCGGTGCTCTACAGGTTCAACCTTTGTACTCTATTATTGCCTCACATTCCATCTCTTGTGAAAATATATTTGATTGGCTTTTCTGCAGGTTGTTTGCCAGGACTTTCTAAGACCTCCACTAGAAAACACAATAAACTTTTTGGAAGCTGGACAACTATCTTCATTTTTCAGAAACAGTGAAC
+
CCCCBFFFFFFFGGGGGGGGGGHFHHHHHHHHHHHHHHHHHHHHHHHHHHHHHHGGHIIIFBFFFGGGGHHGGGGGHHHHHHHHHHHHHHHHHHHHHHHHHHHHHHHHHHHHHHHHHHHHGHHHHHHHHHHHHHHHHHHHHHHHHHHHHHGHHHFGHFHHFDHHHHHGHHHHHHHH?GHHFHHHHHHGHHHFDHGFGGHGHFDGDBGHHHGGHHHHHHHHHFCGFHCFFCHGGGGGGGGGGBBFFF;C0;0
@M03495:530:000000000-LYBTV:1:1106:11737:14019 1:N:0:ACAGGAAA+TAGACAAT
GTCAGCATGTGAGCTTTGGAATTAGTAAATTCGTTGACGACAGAAATAACGACCACAGGGAGGGTGGTTTATCAACGGCAAAATATAGATCGGAAGAGCACACGTCTGAACTCCAGTCACACAGGAAAATCTCGTATGCCGTCTTCTGCTTGAAAAAAAAAAAGAGGAGATGTCTAGCTACTTGGACTTACTTGACCTCGCGATACTCACGCTTATTGACGTGGATGTTATCCACACTGTGCCTCACCTAC
+
BBCCBFFFFDFFGGGGGGGGGGHHHGGFHHHHGHHHHHGGGGGHHGHGHHGGGGGHHHHGFFGGGGGGGHHHHHFFEGGGGHHGFHHHGGHHGGGGHHGHHHHGFHHGGGHHHHHHHHGHHHGHHHHGCBFHHHEEHHHGGGGHGHHHHHHHHHHGHGGCD@-../.;../00;90000;00;000000;009900000.;-9-.-000B...9.09000.....00000000000./000000;0..00/
@M03495:530:000000000-LYBTV:1:1106:7288:14023 1:N:0:ACAGGAAA+TAGACAAT
GTCAGCATGTGAGCTTTGGTCCAGCCTGAGTCCTGGTTTATCAACGGCAAAATATAGATCGGAAGAGCACACGTCTGAACTCCAGTCACACAGGAAAATCTCGTATGCCGTCTTCTGCTTGAAAAAAAAAAAAAAAAAAAAAAGAAAATCTGCAACACAATGAACCAGAACTGTATATCTAACAAGATAATATTAGGTATACAGCATATATAATGCATCGTGACATCACGTCCAAGACATGAATTTGAAGC
+
CCCCDFFFFFFFGGGGGGGGGGHHHGHHHHHHHHHHHHHHHHHHHGGGGGHHHHHHHHHHHGGGGHHHHHHHGHHHGHHHHHHHHHHHHHHGHHHHHHHFHHHGGHHHHGGGHGHHHHHHHHHHHHGGGGC>/-<<<---<--<../<10111100.<..00111.:..</101<111<<11000//01<11<1:11111<1110/11<1111111111.../.110009....10.//1001:<11<:10
@M03495:530:000000000-LYBTV:1:1106:22006:14034 1:N:0:ACAGGAAA+TAGACAAT
GTCAGCATGTGAGCTTTGGAATTAGTAAATTCGTTGACGACAGAAGGAGCAAGATAACGACCACAGGGAGGGTGGTTTATCAACGGCAAAATATAGATCGGAAGAGCACACGTCTGAACTCCAGTCACACAGGAAAATCTCGTATGCCGTCTTCTGCTTGAAAAAAAAAAAAAAAAATACATAATACACAATCAGATTAGTTAATCAGAAATTATGCATACTCATCACAAGTCTAGTAAGTATTCCGGCTA
+
CCDCCFFFFFFFGGGGGGGGGGHHHHHHHHHHGHHHHHGGGGGHHHHHHHHHHHHHHHGGGGGHHHHGGGGGFGGEGHHHHHHHGGGGGHHHHHHHHHHHGGGGHHHHHHHGHHHGHHHHHGHHHHHHHHGHHHHHFDCHHHGGHHHHGFGHGHHHHHHHHHHHGGGGG<A------.00011111<000.0000011101111:11<01011011111:010111<000.1111:111111:1<</---.
@M03495:530:000000000-LYBTV:1:1106:29563:14068 1:N:0:ACAGGAAA+TAGACAAT
GTCAGCATGTGAGCTTTGGAATTAGTAAATTCGTTGACGACAGAAGGAGCAAGATAACGACCACAGGGAGGGTGGTTTATCAACGGCAAAATATAGATCGGAAGAGCACAAGTCTGAACTCCAGTCACACAGGAAAATCTCGTATGCCGTCTTTTGTTTGAAAAAAAAAAAACATATTGATACTTATAATAATCATGCAGCATGACACATGACATACGACCTCTAGTCCATTACGCTATGAGCTACTCTAT
+
AAAAAF1D11BFGFFCEFFGG1BDB3FGB3BA00BGCGEAEEGFFF0CG/BEGCGGH1A///A//BFAB?EEEEC//01FFFG0/E///B>BFD>GHHBGA//<<GHHA00BFFGG12FFDC11GHDFH1C0?0FGGD11?<?/FG11</@0<11>0>FGGB10C--:-:--9.00090;00;90000;000;00;0000/.///9;/-////////9;---9///;//:9/9/:;--:9///;9//9///
@M03495:530:000000000-LYBTV:1:1106:20313:14068 1:N:0:ACAGGAAA+TAGACAAT
GTCAGCATGTGAGCTTTGGAGTGAAATCTCTTGTCTTAAGGAATAAAGGAAAAAGATTCCGTCGGAGGCTCGGTGCTCTACAGGTTCAACCTTTGTACTCTATTATTGCCTCACATTCCATCTCTTGTGAAAATATATTTGATTGGCTTTTCTGCAGGTTGTTTGCCAGGACTTTCCAAGACCTCCACTGGAAAACACAATAAACTTTTTGGAAGCTGGACAACTATCTTCATTTTTCAGAAACAGTGAAC
+
BBCCBFFFFFFFGGGGGGGGGGHHHHHHHHHHHHHHHHHHHHHHHHHHGHHHHHGGHIHHHIHGGGGGGHHGGGGGHHHHHHHHHHHHHHHHHHHHHHHHHHHHHHHHHHHHHHHHHHHHHHHHHHHHHHHHHHHHHHHHHHHHHHHHHHHHHHGHHHHHGEHHHHHHHHHHHHHHFGHHHHHHHHHHHEGCGHGHGHGGHHGHHHHHHHGGHHHHHHCCHHHHGFHHGGGGGGGGGGGGGFGGGF;FCF0
@M03495:530:000000000-LYBTV:1:1106:12527:14072 1:N:0:ACAGGAAA+TAGACAAT
GTCAGCATGTGAGCTTTGGAATTAGCTGGTTTATCAACGGCAAAATATAGATCGGAAGAGCACACGTCTGAACTCCAGTCACACAGGAAAATCTCGTATGCCGTCTTCTGCTTGAAAAAAAAAAAAAAAATGAATCATACAATATCAGCTGACATACACAATCAAACACGCATAGGATGAGTAATCACGGTATGAGAATTAGATGCTAACAGAAAATAAGTGTCATCTATTCAGTACAATCAACGCGAGAT
+
CBCCDFFFFFFFGGGGGGGGGGHHHHHHHHHHHHHHHHGGGGGHHHHHHHHHHHGGGGHHHHHHHGHHHGHHHHHHHHHHHHHHGHHHHHHHGHHHGGHHGHGGGHGHHHHHHHHHHHGGGGD><>/>--0111<11111<0111111<100/01:<000.000000...--..000:000:111110....9011110110111<111/<0/0:/1011:111<1111111111<1111000/.-9---.
@M03495:530:000000000-LYBTV:1:1106:6456:14079 1:N:0:ACAGGAAA+TAGACAAT
GTCAGCATGTGAGCTTTGGACTCCTGACTGGTTTATCAACGGCAAAATATAGATCGGAAGAGCACACGTCTGAACTCCAGTCACACAGGAAAATCTCGTATGCCGTCTTCTGCTTGAAAAAAAAAAAAGACAAAAAATATGAATAGCTATTCTGCAGTCTGTTTGTCAGGATACCAATCGCCGTACGATAGAAGACGACACCATCTTACTGCAATACGGATAAGTAGTATGAAACTCTGGAACCAGCGCAC
+
CCCDDFFFFFFFGGGGGGGGGGHHHHHHHHHHHHHHHHHHGGGGGHHHHHHHHHHHGGGGFHHHHHHGHHHGHHHHHHHHHHHHHHGHHHHHHHBGHHGGHGHHGGGHGHHFHHHHGHFHHGGCC@/<//01?0?/-011111111<1<=1<1=11<=0==11=</=1:/00000:0:/.<.--..-....1<10<.----..001:1:1<:0<110.....<01111111111010<101<0.:..----
@M03495:530:000000000-LYBTV:1:1106:3968:14102 1:N:0:ACAGGAAA+TAGACAAT
GTCAGCATGTGAGCTTTGGAGTGAAATCTCTTGTCTTAAGGAATAAAGGAAAAAGATTCCGTCGGAGGCTCGGTGCTCTACAGGTTCAACCTTTGTACTCTATTATTGCCTCACATTCCATCTCTTGTGAAAATATATTTGATTGGCTTTTCTGCAGGTTGTTTGCCAGGAACCTCCACTAGAAAACACAATAAACTTTTTGGAAGCTGGACAACTATCTTCATTTTTCAGAAACAGTGAACAACCCACTA
+
BBCCCFFFFFFFGGGGGGGGGGHHHHHHHHHHHHHHHHHHHGHHHHHHHHHHHHGGHHIIHHHGGGGGGHHGGGGGHHHHHHHHHHHHHGHGHHHHHHHHHHHHHHHHHHHHHHHHHHHGGHHHHHHHGHHHHHHHHHHHHHHHHHHHHHHHHHGHGHFHGEHHHHHGHHHHHGHHGHHHHHFHFHHHFHGHGHGHHHHHHGGEGHHHHGGGFHGGBGHHHHHHHHHHHHHFFBFGGBFFFBGGFGDEDF/
@M03495:530:000000000-LYBTV:1:1106:5256:14131 1:N:0:ACAGGAAA+TAGACAAT
GTCAGCATGTGAGCTTTGGAGTGAAATCTCTTGTCTTAAGGAATAAAGGAAAAAGATTCCGTCGGAGGCTCGGTGCTCTACAGGTTCAACCTTTGTACTCTATTATTGCCTCACATTCCATCTCTTGTGAAAATATATTTGATTGGCTTTTCTGCAGGTTGTTTGCCAGGACTTTCCAAGACCTCCACTAGAAAACACAATAAACTTTTTGGAAGCTGGACAACTATCTTCATTTTTCAGAAACAGTGAAC
+
CCCCCFFFFFFFGGGGGGGGGGHHHHHHHHHHHHHHHHGHHHHHHHHHHHHHHHGGHHHHHIHGGGGGGHHGGGGGHHHHHHHHHHHHHHHGHHHGHHHHHHHHHHHHHHHHHHHHHHHHHHHHHHHHHHGHHHHHHHHHHHHHHHHHHHHHHHHHHHHHCEHHHHHHHHHHHHHHHGFHEFHHHHHHHHGFGHHHHGHEHHDHGFHHHHGGFHHHHHGHHFGHHEHHHFGGGGGGHGGEFBFFGG:FBF:
@M03495:530:000000000-LYBTV:1:1106:9243:14149 1:N:0:ACAGGAAA+TAGACAAT
GTCAGCATGTGAGCTTTGGAGACTGGTTTATCAACGGCAAAATATAGATCGGAAGAGCACACGTCTGAACTCCAGTCACACAGGAAAATCTCGTATGCCGTCTTCTGCTTGAAAAAAAAAAACTGGGGCTGGATCCGCCAGCCCCCAGGGAAGGGGATGGAGTGGATTGGGGGTATCTATTTTAGTGAGAATACCTACTACAACCCGAGCCGCCAGCGTGGAGTCCGCATTGCATAAGACTCGCTCAAGGA
+
AAA@AFFFFDFFFFFAEG1GGGEFH0BFFCFFHHGGCGEEGCFB2FHHHFHGEEEHHHHHGHGFCEFHHGHHHHGFGF1BGEGHG>C0FGGHHCEHHDG?>EAFHDGEGFBGE>10</B//>/@F0///>?CH1<0<<.<>..<C-<A<A.<.<.-..:CF//..:00:9.--:.0C0;0;900/000900/9/9/////9B/9-----;----;--;-----9//-9--9/////9///9/99--9///-
@M03495:530:000000000-LYBTV:1:1106:3267:14167 1:N:0:ACAGGAAA+TAGACAAT
GTCAGCATGTGAGCTTTGGAATTAGTAAATTCGTTGACGACAGAAGGAGCAAGATAACGACCACAGGGAGGGTGGTTTATCAACGGCAAAATATAGATCGGAAGAGCACACGTCTGAACTCCAGTCACACAGGAAAATCTCGTATGCCGTCTTCTGCTTGAAAAAAAAAAAAAAACAGTGAAATGAATCTATAGTAGGACGAAGACTCGTGAAGAAGACGAATAAAAGGACGATAACTACTATGGCGGATG
+
CCCCBFFFFFFFGGGGGGGGGGHHHHGHHHHHGEHHHHGGGGGHHHHHHHHHHHHHHHGGGGGHHHHGFEGGEFGFGHHHHHHHGGGGGHHGGHHHHHHHGGGGHHHHHHHGHHHGHHHEHHHHHHHHHHGHHHHHHHFHHHGGHHHFDECHGHGHHHHHHEHGHGGCG@9-9--../90000:000000:0000;0:00--;../00.../.00:/0/.--:.;000./.9-...0:0000000;-----
@M03495:530:000000000-LYBTV:1:1106:8153:14168 1:N:0:ACAGGAAA+TAGACAAT
GTCAGCATGTGAGCTTTGGTCCAGCCTGAGTCCTGGTTTATCAACGGCAAAATATAGATCGGAAGAGCACACGTCTGAACTCCAGTCACACAGGAAAATCTCGTATGCCGTCTTCTGCTTGAAAAAAAAAAAAAACACATGTAAAGACGCAGAAAAGTCGTACGCAAAAGAATCTAAGTAAGAATACTTAAATGCTGCTATAACACCAACTACACGAGCACAAGCATCTGTTGGCATGTAACCTCCTCCAC
+
BBBBBFFFFFFFGFGGGGFGGGHHHGHHHHHHHHHHHHHHHHHHHGGGGGHHHHHHHHHHHGGGGHHHHHHHGHHHGHHHHHHHHHHHHHGGHHHHHHHFHGHGGHHHHGGGGGHHHHHHHFHHHGGGGG//>>>..0.11100000<<<<--////00:...-..-9//..0900;0000000090;000090;0;:000;0;/;....////..:;-9.;....///////.9//.////9//.../;.
@M03495:530:000000000-LYBTV:1:1106:16670:14175 1:N:0:ACAGGAAA+TAGACAAT
GTCAGCATGTGAGCTTTGGAGTGAAATCTCTTGTCTTAAGGAATAAAGGAAAAAGATTCCGTCGGAGGCTCGGTGCTCTACAGGTTCAACCTTTGTACTCTATTATTGCCTCACATTCCATCTCTTGTGAAAATATATTTGATTGGCTTTTCTGCAGGTTGTTTGCCAGGACTTTCCAAGACCTCCACTAGAAAACACAATAAACTTTTTGGAAGCTGGACAACTATCTTCATTTTTCAGAAACAGTGAAC
+
BACCCFFFFFFFGGGGGGGGGGHHHHHHHHHHHHHHHHHHHHHHHHHHHHHHHHGGHHHIFBGGGGGGGHHGGGGGHHHHHHHGGHHHHHHHHHHHHHHHHHHHHHHHHHHHHHHHHHHHHHHHHHHHHHHHGHHHHHHHHHHHHHHHHHHHHHHHHHHHHEHHHHHHHGHHHHHHHHHHGHHHHHHHHHGHFHHHGHHEHFDGHHHHHHGGFHGEHHHAGFHHFHFHFCFGGFGGGGGGGGGFFFBB9FB
@M03495:530:000000000-LYBTV:1:1106:7872:14213 1:N:0:ACAGGAAA+TAGACAAT
GTCAGCATGTGAGCTTTGGAGTGAAATCTCTTGTCTTAAGGAATAAAGGAAAAAGATTCCGTCGGAGGCTCGGTGCTCTACAGGTTCAACCTTTGTACTCTATTATTGCCTCACATTCCATCTCTTGTGAAAATATATTTGATTGGCTTTTCTGCAGGTTGTTTGCCAGGACTTTCCAAGACCTCCACTAGAAAACACAATAAACTTTTTGGAAGCTGGACAACTATCTTCATTTTTCAGAAACAGTGAAC
+
DDCDEFFFFFFFGGGGGGGGGGHHHHHHHHHHHHHHHHHHHHHHHHHHHHHHHHGGHIIHHIHGGGGGGHHGGGGGHHHHHHHHHHHHHHHHHHHHHHHHHHHHGHHHHHHHHHHHHHHHHHHHHHHHHFHGHHHHHHHHHHHHHGHHHHHHHHHHHHHHHGHHHHHHHHHHHHHHHHHGHHHHHHHHHFHGHHHHHGHCHGDGHHHHHHGGFHFGHHFHHHHGHGHHHHGGGGGGGGGGEFFFFEBF1F<
@M03495:530:000000000-LYBTV:1:1106:13211:14253 1:N:0:ACAGGAAA+TAGACAAT
GTCAGCATGTGAGCTTTGGAATTAGTAAATTCGTTGACGAAGAAGGAGCAAGATAACGACCACAGGGAGGGTGGTTTATCAACGGCAAAATATAGATCGGAAGAGCACACGTCTGAACTCCAGTCACACAGGAAAATCTCGTATGCCGTCTTCTGCTTGAAAAAAAAAAAAATAAAGAGTATAAATTTAATAGACAACCAACCAACGACAAGAAAACAAGTATGATACACGATACAAAGATGAGATAGTAA
+
CCCCCFFFFFFFGGGGGGGGGGHHHGHHHHHHGHHHHHGGGGGHHHHHHHHHHHHHHGGGGGHHHHGGGGGGFGEGHHHHHHHGGGGGHHHHHHHHHHHGGGGHHHHHHHGHHHGHHHHHHHHHHHHHHGHHHHHHGEGHHGGHHGHGGGHGHHHHHHHCGHGHGCGG@--;.90000/0;0;0000;9900;000/...9:.....;---./::9/../:000090000.-..:000//00009;00090
@M03495:530:000000000-LYBTV:1:1106:16038:14257 1:N:0:ACAGGAAA+TAGACAAT
GTCAGCTGTGAGCTTTGGAATTAGCTGGTTTACAACGGCAAAATATAGATCGGAAGAGCACACGTCTGAACTCCAGTCACACAGGAAAATCTCGTATGCCGTCTTCTGCTTGAAAAAAAAAAAAAAAAAAAAGATAAATGCACTATTATAGTATATAAAGTGAGAAAATATATATTGAAAGAATGAATGGAGCAAAGATAGAGCTACGTAGAATTAGATGGACTGAAGAATTGTTCGAGTGCGTAGACGGT
+
BBBCCFFFFFFFGGGGGGGGGGHHHHHHGHHHHHHHGGGGGHHHHHHHHHHHGGGGHHHHHHHGHHHGHHHHHHHHHHHHHHGHHHHHHG3GHHGGHHHHGEGHGHHHHHHHGHHHHGGGFFCC/<><-<<-..000;;00000000000000000000000;0000/99090009;0000/.00000000//./0//000000000;.0..0000:0009/0:.0000/900009../0.0-..-.0...
@M03495:530:000000000-LYBTV:1:1106:11268:14293 1:N:0:ACAGGAAA+TAGACAAT
GTCAGCATGTGAGCTTTGGAGTGAAATCTCTTGTCTTAAGGAATAAAGGAAAAAGATTCCGTCGGAGGCTCGGTGCTCTACAGGTTCAACCTTTGTACTCTATTATTGCCTCACATTCCATCTCTTGTGAAAATATATTTGATTGGCTTTTCTGCAGGTTGTTTGCCAGGACTTTCCAAGACCTCCACTAGAAAACACAATAAACTTTTTGGAAGCTGGACAACTATCTTCATTTTTCAGAAACAGTGAAC
+
CCCCDFFFFFFFGGGGGGGGGGHHHHHHHHHHHHHHHHHHHHHHHHHHHHHHGHGGHHHIHIHGGGGGGHHGGGGGHHHHHHHHHHHHHHHHHHHHHHHHHHHHHHHHHHHHHHHHHHHHHHHHHHHHHHHGHHHHHHHHHHHHFGHHHHHHHHHHHHHHHDHHHHHHHHGHHHHGHHHHFHHHHHHHHHFGFHHGHGH<GHDGHHHHHHGGFGFEHHGHHHHHHHHHHGGGGGGGGGGGFG0CFBFFBB:
@M03495:530:000000000-LYBTV:1:1106:3074:14297 1:N:0:ACAGGAAA+TAGACAAT
GTCAGCATGTGAGCTTTGGAATTAGTAAATTCGTTGACGACAGAAGGAGCAAGATAACGACCACAGGGAGGGTGGTTTATCAACGGCAAAATATAGATCGGAAGAGCACACGTCTGAACTCCAGTCACACAGGAAAATCTCGTATGCCGTCTTCTGCTTGAAAAAAAAAAAACAATGAAAAAAAAACAATAACCACGATTCACACAGTAATAACAATAATATAATACTAGTGACTAAACACACATTTAGCA
+
DDDCCFFFFFFFGGGGGGGGGGHHHHHHHHHHGHHHHHGFGGGHHGHHHHHHHHHHHHGGGGGHHHHGGGGGFGGGGHHHHHHHGGGGGGGGGHHHHHHHGGGGHHHHHHHGHHHGHHHHHHHHHHHHHHGHHHHHHHBGHHGGHHHHGGGHGHHHGHHHHHGGHGGGG-;A...000000:-9--...000000..:..00000..0000000:00000:;00000:00000000:0;0....;000000
@M03495:530:000000000-LYBTV:1:1106:21921:14306 1:N:0:ACAGGAAA+TAGACAAT
GTCAGCATGTGAGCTTTGGTCCAGCCTGAGTCCTGGTTTATCAACGGCAAAATATAGATCGGAAGAGCACACGTCTGAACTCCAGTCACACAGGAAAATCTCGTATGCCGTCTTCTGCTTGAAAAAAAAAAATAAAAACAAGAATAACAGTGCAATAGAAAACCTATATGTACTATGAAAACAAAGTGCTCATTAAACAGAGTATGTTACATTTATAATAGTCACAATCGATCTGTCATCTCTGACTTGAG
+
CDCCDFFFFFFFGGGGGGGGGGHHHGHHHHHHHHHHHHHHHHHHHGGGGGHHHHHHHHHHHGGGGHHHHHHHGHHHGHHHHHHHHHHHHHHGHHHHHHHGHHHGGHHHHGGGHGHHHHHHHHHHHHGGGDFD0=?111///000<=1>111<111111111//./0<111111<1111111:.../111:111:1:101///11111111111:11111111:11<00<.....1:111111111111000
@M03495:530:000000000-LYBTV:1:1106:21382:14307 1:N:0:ACAGGAAA+TAGACAAT
GTCAGCATGTGAGCTTTGGAGTGAAATCTCTTGTCTTAAGGAATAAAGGAAAAAGATTCCGTCGGAGGCTCGGTGCTCTACAGGTTCAACCTTTGTACTCTATTATTGCCTCACATTCCATCTCTTGTGAAAATATATTTGATTGGCTTTTCTGCAGGTTGTTTGCCAGGACTTTCCAAGACCTCCACTAGAAAACACAATAAACTTTTTGGAAGCTGGACAACTATCTTCATTTTTCAGAAACAGTGAAC
+
BBBBBFFFFDFBGFGGFGGGGGHGHHHGHHHHHGHHHHHHHFHHHHHHHHHHHHGGGHHHHHHGGGGGGHHGGEEGHHHHHHHHHHHHHHHHHHHGGHHHHHHHHHHGFHHHHHHHHHHGHHHHHHHHHHHHHHHHHHHGHHHHHHHHHHHHHHHGHHHHHEHHFHHHHHGHHHDGGFHHHHHGHHHHHHHDBGGFHHHGHHHHGHHHHHGGHHFAGHHHHHHCGFGHFHGGGGGFFGGEGFFGGGBFCB0
@M03495:530:000000000-LYBTV:1:1106:27845:14315 1:N:0:ACAGGAAA+TAGACAAT
GTCAGCATGTGAGCTTTGGACTCCTGACTGGTTTATCAACGGCAAAATATAGATCGGAAGAGCACACGTCTGAACTCCAGTCACACAGGAAAATCTCGTATGCCGTCTTCTGCTTGAAAAAAAAAAAAAAACGCAACAAAGTTCCTCTTCTGATACTCAAAGCAATCTACTCACAGCGCATTGAATTAACATCTATGCGGTCTCTAACTAGTAGACGCTCTGTCGGTGCTTTCCTCCGTCTTACACATACA
+
DDEEDFFFFFFFGEGGGGGGGGHHHHHHHHHGHHHHHHHHGGGGGHHHHHHHHHHHGGGGHHHHHHHGHHHGHHHHHHHHHHHHHHGHHFHHHGHFHHFFHGFHGGGHGHHGGHHHBGHHHGGGGG<<>>-.-----...<1111111:1111111101::1<0/001111<1:01.-9-..011<<1111101111=9<.-.1:110110111<1.-...:11.--.<01:1<11/.....111000000
@M03495:530:000000000-LYBTV:1:1106:25310:14317 1:N:0:ACAGGAAA+TAGACAAT
GTCAGCATGTGAGCTTTGGTGCCGCCCTGGTTTATCAACGGCAAAATATAGATCGGAAGAGCACACGTCTGAACTCCAGTCACACAGGAAAATCTCGTATGCCGTCTTCTGCTTGAAAAAAAAAAACAAACTATGAGCAAATTCTTCGGCAGTTTCATCTGTGTAGAATAAGCAAAGACCATCATCAACAGTGGCTCGAGACGGCCTAGAATACACACGATCGTACGCGCACACGACGTCACTAAAGTCAC
+
BABCCFFFFFFFGGGGGGGGGGGGGGGGHHHHHHHHHHHGGGGGHHHHHHHHHHHGGGGHHGHHHGGHHHGHHHHHGGHHFHHHHGHHHFGHBEGHHFFHHGHGGGHGBFFHGHGHHHHHGGG//////0/1<11111>0<111>11..---<0000000<00:0000000000///;/;;0;00000/0/00/9.0-9.9.:.-9.//////////.--..-/.9-.-;-;-.:----:../9//;9///
@M03495:530:000000000-LYBTV:1:1106:9633:14320 1:N:0:ACAGGAAA+TAGACAAT
GTCAGCATGTGAGCTTTGGTCCAGCCTGAGTCCCTGGTTTATCAACGGCAAAATATAGATCGGAAGAGCACACGTCTGAACTCCAGTCACACAGGAAAATCTCGTATGCCGTCTTCTGCTTGAAAAAAAAAAAAAAACAACAAGAATACAATTATAAAAACGGATTAATATAGCAACGAATGCTACATACAGAAAATATGAAGTATCATTATCGCTCATAATATAAATACTAATAATCTGAATTAACAGAT
+
CCCDDFFFFFFFGGGGGGGGGGHHHGHHHHHHGHHHHHHHHHHHHHGGGGGHHHHHHHHHHHGGGGHHHHHHHGHHHGHHHHHHHHHHHHHHGHHHHHHHGHHHGGHHHHGGGHGHHGHHHHHHHHHGGGGC><>--..<<<<///0000<00000000:.-....000<0000<<.-..<0:<000000:0000/000000<0000000000.....000000<00000000<0000000000000<0/0
@M03495:530:000000000-LYBTV:1:1106:4832:14342 1:N:0:ACAGGAAA+TAGACAAT
GTCAGCATGTGAGCTTTGGTCCACCTGATCCTGGTTTATCAACGGCAAAATATAGATCGGAAGAGCACACGTCTGAACTCCAGTCACACAGGAAAATCTCGTATGCCGTCTTCTGCTTGAAAAAAAAAAACAACAACGAAGGGGAATAAGAGAGGTGCTGCACCGCAAACAGCTGGACCAAGCTAATACATATGAATACACACGCGGTTGGCAGACACCACTAGACGCGCATAGTGCAACGAAGACATGAA
+
BB?AAFFFFDFFGGGGGGGFGGHHHHHHHHHHHHHHHHHHHHHGGGGGAHGGHFHHHHGGGGGHHHHHHHGHHHGHHHHHHHHGHHHGHGHHHHHHHFHHHGGHHHHGGGHFHHHHHHH0GGGCGGGC<///////<//<...->.0100=0/<./.000<<//---;-../.09/.=/..../0900000;90000;0009.-9--.9--//.;..:...///;F.----..///////-....//;/99
@M03495:530:000000000-LYBTV:1:1106:8423:14345 1:N:0:ACAGGAAA+TAGACAAT
GTCAGCATGTGAGCTTTGGAATTAGTAAATTCGTTGACGACAGAAGGAGCAAGATAACGACCACAGGGAGGGTGGTTTATCAACGGCAAAATATAGATCGGAAGAGCACACGTCTGAACTCCAGTCACACAGGAAAATCTCGTATGCCGTCTTCTGCTTGAAAAAAAAAAAAAAAAACACACATGTAAAATATCACTGATCAATGATTGAAAACGTAATCAGTGCGTAAGTCGCTAGAAATATAATATCAT
+
CCCCCFFFFFFFGGGGGGGGGGHHHHHHHHHHGHHHHHGGGGGHHHHHHHHHHHHHHHGGGGGHHHHGFGGGGGGGGHHHHHHHGGGGGHHGGHHHHHHHGGGGHHGHHHHGHHHGHHHGHHHHHHHHHHGHHHGHHGFGHHGGHHHHGGGHGHHHHHHHEHHHHGFGE@;;--9--...9.;000;00:0090000000000009000:;00/-.;.9;00000-....00.-...00000000000000
@M03495:530:000000000-LYBTV:1:1106:2821:14349 1:N:0:ACAGGAAA+TAGACAAT
GTCAGCATGTGAGCTTTGGACTCCTGACTGGTTTATCAACGGCAAAATATAGATCGGAAGAGCACACGTCTGAACTCCAGTCACACAGGAAAATCTCGTATGCCGTCTTCTGCTTGAAAAAAAAAAAAAGATAACGAAATAATGCAGGGAAGACTCATCGATATTCTAAGTCTAGAACTGGAAAGAGTGATTGTCGGTAGAAACAACAGTCCTGGCTGCAGACTGTACGTCGGGAACGCTAAGTGTGTGTC
+
BAAACFFFFFFFGGGGGGGGGGHHHHHHHHHHHHHHHGHHGGGGGHGHHHHHHHHHGGGGHHHHHHHGHHHGHHHHHHHHHHHHHHGHH1BGFGCGFHFFHHHHFFGHGHHHHHHHFHGHHGGGGC/>>//1111.....11>11=0.-..../0<000//..-0:0;0000:0;00000///9.9/00;0;00;.9-..000/:.../0/////./..///.//9//./.9----....../////:..9
@M03495:530:000000000-LYBTV:1:1106:21920:14351 1:N:0:ACAGGAAA+TAGACAAT
GTCAGCATGTGAGCTTTGGTTTATCAACGGCAAAATATAGATCGGAAGAGCACACGTCTGAACTCCAGTCACACAGGAAAATCTCGTATGCCGTCTTCTGCTTGAAAAAAAAAAATTGCACTTTAATTTCCATTTTTAATGGGATAACACGTAATCAGTGCTCTAACATAATCAAATTAAGTATGCTTTGGGCTTGTATATTTGCTTCATTAACTGGGATTAATCTGCAGCATACAGGATTTGTACCGGCA
+
AAAAAFFFF@DFGGGGGGFEGGHHHHHHGGGFGHFHHHHHHHHHGGGGHAGHHHHGCGGGHHHHHHHHHHHHHHGHHEHHHFBGHHGGHFFFC1EHGFHF4GHF1BFGH@/<<CD022@22<@2GH222>>DF<D1?F<GF1001<11<1CFHHED11><D00=00<<0D00<=<0000000;00;0000/..;.-.;:0;009009;;0;900;0/../:00C0;900//9C0000;.//;////;.--9
@M03495:530:000000000-LYBTV:1:1106:22582:14356 1:N:0:ACAGGAAA+TAGACAAT
GTCAGCATGTGAGCTTTGGAGACTGGTTTATCAACGGCAAAATATAGATCGGAAGAGCACACGTCTGAACTCCAGTCACACAGGAAAATCTCGTATGCCGTCTTCTGCTTGAAAAAAAAAAATACAGCAACTTCAGAATCATCTTGAGCATGAGTATGACACACAGATAGATTGGAAGAGAACACGTCTAAAATCCAATCACCATCCACCATAACGTGTGGTGTATAACGTGCAGAAAAATATAGACACTA
+
ABBBBBBFFFFFGCDGFEGF4GDGFGFFF4GEF54F?E?ECGHFFHGHF5GEEEEFHBG1FCEBFGGHFGFA3FF@FFGHHGHHE2G243FFFFAGHF3E>@GCHFD44?FGGEHFE@C</>011@1@@00<11?11?11111?@1111111111111=111/..<<0=00000.0D;../;/C/:::/.0000/;00;/;B/9;9.;/..000/.9./../9.0////.....////.9.:////;/.//
@M03495:530:000000000-LYBTV:1:1106:5798:14361 1:N:0:ACAGGAAA+TAGACAAT
GTCAGCATGTGAGCTTTGGAATTAGTAAATTCGTTGACGACAGAAGGAGCAAGATAACGACCACAGGGGGGTGGTTTATCAACGGCAAAATATAGATCGGAAGAGCACACGTCTGAACTCCAGTCACACAGGAAAATCTCGTATGCCGTCTTCTGCTTGAAAAAAAAAAAAAACAATAAACCACAGGAGGAAGAAAGAACACTCAATTAACAGAGTATGAGAGAAAGAACAAGATCACAGACAAGAGAAAC
+
CCCDCFFFFFFFGFGGGGGGGGHHHHHHHHHHGHHHHHGGGGGHHHHHHHHHHHHHHHGGGGGHHHHGGGGCCGDGHHHHHHHGGGGGHHHHHHHHHHHGGGGHHHHHHHGGGGGGGGGGGGGGGGGGGGGGGGGGG0CFGFFFFFFFFFFFFFFFFFFAFFFFFFFFF@---.;.090;9/..:..:.../..;/09.///0/;B000:000;/00909000.0009.//9//090/000.//././009
@M03495:530:000000000-LYBTV:1:1106:7671:14365 1:N:0:ACAGGAAA+TAGACAAT
GTCAGCATGTGAGCTTTGGAGTGAAATCTCTTGTCTTAAGGAATAAAGGAAAAAGATTCCGTCGGAGGCTCGGTGCTCTACAGGTTCAACCTTTGTACTCTATTATTGCCTCACATTCCATCTCTTGTGAAAATATATTTGATTGGCTTTTCTGCAGGTTGTTTGCCAGGACTTTCCAAGACCTCCACTAGAAAACACAATAAACTTTTTGGAAGCTGGACAACTATCTTCATTTTTCAGAAACAGTGAAC
+
CCDDDFFFFFFFGGGGGGGGGGHHHHHHHHHHHHHHHHHHHHHHHHHHHHHHHHGGHIIIHHHGGGGGGHHGGGGGHHHHHHHHHHHHHHHGGHHHHHHHHHHHGHHHHHHHHHHHHHHHHHHHHHHHGDFGGHHHHHHHHHHHHGHHHHHHHHHHHHHHHGHHHHHHHHGHHHHGHHFHGHHHHHHHHHHDFGGHGFHGFHDFHHHHHHGGFCHEHHGFGGHGGGHHHHGGGFFGGGGGFBFFGGFFCB:
@M03495:530:000000000-LYBTV:1:1106:29242:14375 1:N:0:ACAGGAAA+TAGACAAT
GTCAGCATGTGAGCTTTGGAGTGAAATCTCTTGTCTTAAGGAATAAAGGAAAAAGATTCCGTCGGAGGCTCGGTGCTCTACAGGTTCAACCTTTGTACTCTATTATTGCCTCACATTCCATCTCTTGTGAAAATATATTTGATTGGCTTTTCTGCAGGTTGTTTGCCAGGACTTTCCAAGACCTCCACTAGAAAACACAATAAACTTTTTGGAAGCTGGACAACTATCTTCATTTTTCAGAAACAGTGAAC
+
BBBBAFFFFFFFGGGGGGFFGGHHH5FGHFHHHHHHHHHHHHHHHHHGHHHHHHGGHHHHHFHGGGGGGFHGGGGGGHHHHHHGGHHHHHGGFHHHHHHHHHHHHHHHH3GHHHHHGHHHHHFEDHHHGHHHHHHHGHHHHDHHHHHHHHHHFGDFFGGHGGHHGHGHBCFGHHHGHGHHHHHHHHHHHGFFFHFFHHGCFHDGHF0DGHF?C::CGHGFHGACGFCFHGGGGFFFGFGFFGFFBF0CB00
@M03495:530:000000000-LYBTV:1:1106:14654:14377 1:N:0:ACAGGAAA+TAGACAAT
GTCAGCATGTGAGCTTTGGAATTAGTAAATTCGTTGACGACAGAAGGAGCAAGATAACGACCACAGGGAGGGTGGTTTATCAACGGCAAAATATAGATCGGAAGAGCACACGTCTGAACTCCAGTCACACAGGAAAATCTCGTATGCCGTCTTCTGCTTGAAAAAAAAAAAAAAAAAAAAAAATCATACCAAATACAATTACAACCTAACACAGACATACTAAAGCTAATTTAAGAATGAATACATAATAT
+
CCCCCFFFFFFFGGGGGGGGGGHHHHHHHHHHGHHHHHGGGGGHHHHHHHHHHHHHHHGGGGGHHHHGGGGGEFGGGHHHHHHHGGGGGHHHHHHHHHHHGGGGHHHHHHHGHHHGHHHHHHHHHHHHHHGHHHHHHGGHFHGGHHHHGGGHGHHHHHHHHHHHHGGGGE?<<9--<<----<.00111/00.01000<1<11B0./<0/:0..0./<1<111001:1111111111<1<11100111111
@M03495:530:000000000-LYBTV:1:1106:7649:14418 1:N:0:ACAGGAAA+TAGACAAT
GTCAGCATGTGAGCTTTGGAGTGAAATCTCTTGTCTTAAGGAATAAAGGAAAAAGATTCCGTCGGAGGCTCGGTGCTCTACAGGTTCAACCTTTGTACTCTATTATTGCCTCACATTCCATCTCTTGTGAAAATATATTTGATTGGCTTTTCTGCAGGTTGTTTGCCAGGACTTTCCAAGACCTCCACTAGAAAACACAATAAACTTTTTGGAAGCTGGACAACTATCTTCATTTTTCAGAAACAGTGAAC
+
CBCCDFFFFFFFGGGGGGGGGGHHHHHHHHHGHHHHHHHGHHHHHHHHHHHHHGGGHIHHHHHGGGGGGHHGGGGGHHHHHHHHGGHHHGHHHHHGHHHHHHHHHHHHHHHHHHHHHHHHHHHHHHHHHFHHHHHFHHHHHHHHHHHHHHHHHHHGHGHHHGHHHHHHHFHHHHHHFGHHHGHHHHHHHHGG<GGHHHHEHH<GHHGHHHGGHGHFHHHHHHHHHHHHHFGGGGGGGGGGGGGGGGBBBF0
@M03495:530:000000000-LYBTV:1:1106:15409:14424 1:N:0:ACAGGAAA+TAGACAAT
GTCAGCATGTGAGCTTTGGAATTAGTAAATTCGTTGACGACAGAAGGAGCAAGATAACGACCACAGGGAGGGTGGTTTATCAACGGCAAAATATAGATCGGAAGAGCACACGTCTGAACTCCAGTCACACAGGAAAATCTCGTATGCCGTCTTCTGCTTGAAAAAAAAAAAAAAATAAAAATGGATAGACAACTGTGACGATAGCGCACTACTATAAATGAGAACTATAAGTATATAACATAACGTACGAA
+
CDDEDFFFFFFFGGGGGGGGGGHHHHHHHHHHGHHHHHGGGGGHHHHHHHHHHHHHHHGGGGGHHHHGGGGGGGGGGHHHHHHHGGGGGHHHHHHHHHHHGGGGHHHHHHHGHHHGHHHHHHHHHHHHHHGHHHHHHBCGHHGGHHHHGGGHGHHHHHHHHHHHHGGGGCDB---.0:110.00011010</.0/1111..<..1-----0/1111111111110101<111111:11101110./..-..
@M03495:530:000000000-LYBTV:1:1106:2666:14448 1:N:0:ACAGGAAA+TAGACAAT
GTCAGCATGTGAGCTTTGGTCCAGCCTGAGTCCTGGTTTATCAACGGCAAAATATAGATCGGAAGAGCACACGTCTGAACTCCAGTCACACAGGAAAATCTCGTATGCCGTCTTCTGCTTGAAAAAAAAAAAAAAGAAAACAAAAAAAAGAAACTACATACTAGTGATGTCACATCATTGACACACGAATAGAAATTGAACTAAACATATTCACACTCCATATATAGTCACGTTCACAGTGTTGCATGTCT
+
CCCCCFFFFFFFGGGGGGGGGGHHHGHHHHHHHHHHHHHHHHHHHGGGGGHHHHHHHHHHHGGGGHHHHHHHGHHHGHHHHHHHHHHHHHHGHHHHHGHFHHHFGHHHHGGGHGHHHHHHHFGHHHGGGF<>/<-.<<0<0<..<.-<-...//00000<000000:000000000:000:000/9--<.<0000<0<000000000000<000<0///000000000000.../00000000.0000000
@M03495:530:000000000-LYBTV:1:1106:13283:14459 1:N:0:ACAGGAAA+TAGACAAT
GTCAGCATGTGAGCTTTGGACTCCTGACTGGTTTATCAACGGCAAAATATAGATCGGAAGAGCACACGTCTGAACTCCAGTCACACAGGAAAATCTCGTATGCCGTCTTCTGCTTGAAAAAAAAAAAAAAAAAAACAAAAAAACAAGCACACTAACATGACGCATGAGAATAAAGAGTGAAGCTACAACAACAGAACATATAATACTACGACAAAGCAATCGACACACACAAGAAACATAGAGATGGCAGT
+
CCCDDFFFFFFFGGGGGGGGGGHHHHHHHHHHHHHHHHHHGGGGGHHHHHHHHHHHGGGGHHHHHHHGHHHGHHHHHHHHHHHHHHGHHHHHHGGHHHGGHHHHGGGHGHHHHHHHHHHHHGCBDCB/<<---<<.:....--...<./</<//000<<00..-..:011<11111/11111001<000....//0/<111111111:1...--:/<0/:0..-.-/.<...<////<<<11111<0</./
@M03495:530:000000000-LYBTV:1:1106:2297:14466 1:N:0:ACAGGAAA+TAGACAAT
GTCAGCATGTGAGCTTTGGAATTAGTAAATTCGTTGACGACAGAAGGAGCAAGATAACGACCACAGGGAGGGTGGTTTATCAACGGCAAAATATAGATCGGAAGAGCACACGTCTGAACTCCAGTCACACAGGAAAATCTCGTATGCCGTCTTCTGCTTGAAAAAAAAAAAAATACAACAAAAAAATCCATAATAAACTTAATCATATGACAACATCAAAGATCTTACGTAACCGAGTACTAATAGTAACT
+
CCCCCFFFFFFFGGGGGGGGGGHHHGGHHHHHGHHHHHGAFGGHHHHHHHHHHHHHHHGGGGGHHHHGGGGGGGGGGHHHHHHHGGGGGGGGHHHHHHHHGGGGHHHHHHHGHHHGHHHHHHHHHHHHHHGHHHFHGFFHHFFGHHGHFFGGGHHHGHHHHFHHHGCGG-;;;.90:B0.....;@.0:0:B00000090000;0:0000;00..900000/00;000./9;.0-9@..0;0000000000
@M03495:530:000000000-LYBTV:1:1106:25989:14470 1:N:0:ACAGGAAA+TAGACAAT
GTCAGCATGTGAGCTTTGGTCCAGCCTGAGTCCTGGTTTATCAACGGCAAAATATAGATCGGAAGAGCACACGTCTGAACTCCAGTCACACAGGAAAATCTCGTATGCCGTCTTCTGCTTGAAAAAAAAAAACGAGGCCATTCCGGCAGACGGGAGAAATTCATTCCTAATTACGCGCTCTCAGGACTTAGTAGTGTAAGCGACACTCGCGTTCAAATCGCCGGACGCTTTCTACAGTCATGCTCATGCAC
+
AAABBFFFFDFFF4F4FFCGFGHHBFHHBGGGHHHHHHHHHHFHHGGGCEHFHHHGHHHHHFAFECFGHFHH?FEGGGGHHHFHHGHHHGHGHHHFHFHBGHHF1FHHFEEGFFFGHFGFGEGFFGCC//<//////-.<0>110----..=.-.-../;0000<0<000;000..--9..000//./0900//;//////;.-;-/;.----./////.:.------...;/9/////9/99////////
@M03495:530:000000000-LYBTV:1:1106:24096:14471 1:N:0:ACAGGAAA+TAGACAAT
GTCAGCATGTGAGCTTTGGTCCAGCCTGAGTCCTGGTTTATCAACGGCAAAATATAGATCGGAAGAGCACACGTCTGAACTCCAGTCACACAGGAAAATCTCGTATGCCGTCTTCTGCTTGAAAAAAAAAAAAAAAAAACATTATCTTCTGACGGCAGCAGTGTAGGAACAACAGAAGATAGTAGGCTAAGATTGTACATATCACTAAACTGAGCGACATAGAGAATCGTATACTGCAGACAGTCTAATGG
+
CCCCCFFFFFFFGGGGGGGGGGHHHGHHHHHHHHHHHHHHHHHHHGGGGGHHHHHHHHHHHGGGGHHHHHHHGHHHGHHHHHHHHHHHHFHGHHHHHHHFHHHGGHHHHGGGHGHHHHHHHFHGHHGGGGFA>>-----..011111:11111.----..:10:11001./<.</:00011<11100000:01<00<111:11<1<1000<1000----9111:10<1..</01<1100:.//00111111
@M03495:530:000000000-LYBTV:1:1106:2346:14492 1:N:0:ACAGGAAA+TAGACAAT
GTCAGCATGTGAGCTTTGGAGTGAAATCTCTTGTCTTAAGGAATAAAGGAAAAAGATTCCGTCGGAGGCTCGGTGCTCTACAGGTTCAACCTTTGTACTCTATTATTGCCTCACATTCCATCTCTTGTGAAAATATATTTGATTGGCTTTTCTGCAGGTTGTTTGCCAGGACTTTCCAAGACCTCCACTAGAAAACACAATAAACTTTTTGGAAGCTGGACAACTATCTTCATTTTTCAGAAACAGTGAAC
+
BBBBBFFFFDFFFGFCGGFGGGFHFHHHHHHHHGGHHHHHHGHHHHHHHHHHHHEGGHF5GFGGGGGGDGHFCEEGHGFFHHHHHHFFFGFFGHHEGHHHFHGHHHHHHHHHGGHHHHEHFFGFHGHHHFGGGGHHHHHHHHHHGHHHHHHHHHHGBHGHBDHHHG2FFCCCHGHHGFDGAFCGH.>CHHFFFGHGHFHEHHDBGF0DGHC?HFCCFFGCGB.CCHHHFCFGGGGGGFFBF9CFFFGEBF9
@M03495:530:000000000-LYBTV:1:1106:18088:14512 1:N:0:ACAGGAAA+TAGACAAT
GTCAGCATGTGAGCTTTGGTCCAGCCTGAGTCCTGGTTTATCAACGGCAAAATATAGATCGGAAGAGCACACGTCTGAACTCCAGTCACACAGGAAAATCTCGTATGCCGTCTTCTGCTTGAAAAAAAAAAACAAAGAAATATCCAAACTATGGCAACCTCAGCACAGATAGAACAATATACCAATAACATCTATAGAGGTCACGAATAATAACAGCGTGTCTAGTGTTATCAGCAATGTCTCTTAAACGC
+
CCCCCFFFFFFFGGGGGGGGGGHHHGHHHHHHHHHHHHHHHHHHHGGGGGHHHHHHHHHHFBEFGHHHHHHHGHHHGHHHHHHHHHHHHHHGHHHHHHHGHHHGGHHHHGGGHGHHHHHHHFHHHHGGCDCA//?011=1?1111=11.1>111.01..//0000.</0<00000//00000000<00000:0000000/0/00<.9..0000000.-.9./0000000000<000:00:00:<:000:.-
@M03495:530:000000000-LYBTV:1:1106:14109:14515 1:N:0:ACAGGAAA+TAGACAAT
GTCAGCATGTGAGCTTTGGAGGGCAAGAAGTGGTTGTGACTGGTTTATCAACGGCAAAATATAGATCGGAAGAGCACACGTCTGAACTCCAGTCACACAGGAAAATCTCGTATGCCGTCTTCTGCTTGAAAAAAAAAAAAAAAACAACAAAGAAGAAGAGTATAACTAGAAAAATTGTGACAAATGAATATAGAAAGTACGATATAGTGAGAGATGTCTACCAATGTTTTGTTACGTGTAATGACAGAAGG
+
CBCDDFFFFFFFGGGGGGGGGGGGGGGHHHHHHHGGGGHHHHHHHHHHHHHHGGGGGHHHHHHHHHHHGGGGHHHHHHHGHHHGHHHHHHHHHHHHHHGHHGHHHHHHHHGGHHHHGGGHGHHHHHHHGGHHHGGGFC-<<--:.......//./0//0.0000000<:00</..00000000/00000000000000:0.<..-<0000000.0000<0000000<00/.//:0<////00:0000/<0.
@M03495:530:000000000-LYBTV:1:1106:29169:14516 1:N:0:ACAGGAAA+TAGACAAT
GTCAGCATGTGAGCTTTGGAATTAGTAAATTCGTTGACGACAGAAGGAGCAAGATAACGACCACAGGGAGGGTGGTTTATCAACGGCAAAATATAGATCGGAAGAGCACACGTCTGAACTCCAGTCACACAGGAAAATCTCGTATGCCGTCTTATGCTTGAAAAAAAAAACAAATATCAAGAGTAGTAAATAGTATGTATAAAGTTGAATGAGTGAGGGCTTTTAACGAAATACAGTTTCATATATTGGCC
+
AAAB3CFFDBFFGEFFGFGCGGB5FFGGHGHFCCGHFFGGGG2GFHHGHHHHHHHHHHEEGGGHGHHGGGEGGGG>FHFHHH4GGGGGG0BF??F4GGHH?EFGHAGC0FF@GHHGBHEG1GH1GFGHH1/@CACGFF?1FGGA00GH-.<<F1<1>F=1F0DBCAC@-:....;00000:0.00009909;0;0;;0000090;900;C00009/9..;../;///..9:./;////;B////9BF////
@M03495:530:000000000-LYBTV:1:1106:18635:14524 1:N:0:ACAGGAAA+TAGACAAT
GTCAGCATGTGAGCTTTGGAGACTGGTTTATCAACGGCAAAATATAGATCGGAAGAGCACACGTCTGAACTCCAGTCACACAGGAAAATCTCGTATGCCGTCTTCTGCTTGAAAAAAAAAAAAAAGACACATATGCAAACTAAGAAAAACGCTTATTGTACAAAAACAAAAAACAAAATCGCAAAGCCTAATAGCTTGTATTCAATGCGTACCGACATGCAACACCACCAACTATTCACTGAGCGCAGTGA
+
CCCCCFFFFFFFGGGGGGGGGGGHHHHHHHHHHHHGGGGGHHHHHHGHHHHGGGGHHHHHHHGHHHGHHHHHHHHHHHHHHGHHHHHHH@GGHGGHHHHGEEFGHHHHHGFGHHHHGGGFB><<>//0<001>11111101<100<</..-<...000000000:...:C:.A.....;0..9:-//.0090;0900/;00009B000..:-..99-.00000..;....:./00000000000----.00
@M03495:530:000000000-LYBTV:1:1106:10251:14525 1:N:0:ACAGGAAA+TAGACAAT
GTCAGCATGTGAGCTTTGGAGTGAAATCTCTTGTCTTAAGGAATAAAGGAAAAAGATTCCGTCGGAGGCTCGGTGCTCTACAGGTTCAACCTTTGTACTCTATTATTGCCTCACATTCCATCTCTTGTGAAAATATATTTGATTGGCTTTTCTGCAGGTTGTTTGCCAGGACTTTCCAAGACCTCCACTAGAAAACACAATAAACTTTTTGGAAGCTGGACAACTATCTTCATTTTTCAGAAACAGTGAAC
+
CCCCCFFFFFFFGGGGGGGGGGHHHHHHHHHHHHHHHHHHHHHHHHHHHHHHHHGGHHIHHHHGGGGGGHHGGGGGHHHHHHHHHHHGHHHFHHHHHHHHHHHHHHHHHHHHHHHHHHHHHHHHHHHHHFHHHHHHHHHHHGHHHGHHHHHHHHGHHHHHFEHHHHHHGHHHHHHHFGGHEHHHHHHHHHHFGFHFEFGEGFDDGHHHHHGGFGGHHHFFFHHHGGHHGGGGGFGGGGGG0CFGGFFFFF9
@M03495:530:000000000-LYBTV:1:1106:27746:14530 1:N:0:ACAGGAAA+TAGACAAT
GTCAGCATGTGAGCTTTGGATTGACGACAGAAGGAGCAAGATAACGACCACAGGGAGGGTGGTTTATCAACGGCAAAATATAGATCGGAAGAGCACACGTCTGAACTCCAGTCACACAGGAAAATCTCGTATGCCGTCTTCTGCTTGAAAAAAAAAAAAAAATTAGAAACCCTCCATGGTTTCCGCCGTCGGCAAGGCCATATCGTTCTACTAACGTACACACCTTGATTTGATCATCAGTAGTATACAAA
+
BBBBBFFFFDFFGGGGGGGGGGGHHGGGGGGHHHHHHHHHHHHGHGGGGGHHHHGGGGGAFGEFHHHHHFHGGGGGHHHHHHHHHHHGGFGHGHHHHHGHHHGHHHGHHGHHHHHHHGHHEHHGGFHHGEDHGFHG/CHGGFHHGHFFGGH0@--<-::---./;9;00/.:.../00///;::...-;------..:..///:.....//////;....//..//////9/9////;//;//////////
@M03495:530:000000000-LYBTV:1:1106:23958:14537 1:N:0:ACAGGAAA+TAGACAAT
GTCAGCATGTGAGCTTTGGTCCGCCTGAGTCCCTGGTTTATCAACGGCAAAATATAGATCGGAAGAGCACACGTCTGAACTCCAGTCACACAGGAAAATCTCGTATGCCGTCTTCTGCTTGAAAAAAAAAAAAAAAACAAAACAGACAAAAGCAAGTTCGACTGTGTAAGAACTAAATGAGGAAGCATCATAATTACAATGACGCGAAGCTGAATTGATCACTATATAGAGGTATGAGCAGTATAGGACTG
+
DDDEEFFFFFFFGGGGGGGGGGGGGGHHHHHHHHHHHHHHHHHHHGGGGGHHHHHHHHHHHGGGGHHHHHHHGHHHGGHHHHHHHHHHHHHGHHHHHHHBHHHFGHHHHGGGHGHHHHHHGFHHHHGGGG/</<---.......//.///./.0//111....901<11111/1000:111/0/.<0<00111:1<111101:..<----00001101<11/1:1111<<1/<0<01:00/11111000/.
@M03495:530:000000000-LYBTV:1:1106:20842:14555 1:N:0:ACAGGAAA+TAGACAAT
GTCAGCATGTGAGCTTTGGACTCCTGACTGGTTTATCAACGGCAAAATATAGATCGGAAGAGCACACGTCTGAACTCCAGTCACACAGGAAAATCTCGTATGCCGTCTTCTGCTTGAAAAAAAAAAAAACAAATACGAAAAAATAAATACAAAAAAAATGAAGAATAATACATAACATATGACATTACACTAAATAAATGAAAAAGAATATTACTAATCTACAACTGTATGACGAAAACACTCTATTCGTG
+
DDDEDFFFFFFFGGGGGGGGGGHHHHHHHHHHHHHHHHHHGGGGGHHHHHHHHHHHGGGGHHHHHHHGHHHGHHHHHHHHHHHHHHGHHGHHHHFHHHFFHHHHGGGHGHHHHHHHHHHHHGGGGCB>//?/0111.<..-0-.01<110000..---.0111:/01111101<1::111111011<1101/00111111:1<1:...01111:11110111100</11111<..-.-/..0<1111<//.
@M03495:530:000000000-LYBTV:1:1106:22065:14557 1:N:0:ACAGGAAA+TAGACAAT
GTCAGCATGTGAGCTTTGGAATTAGTAAATTCGTTGACGACAGAAGGAGCAAGATAACGACCACAGGGAGGGTGGTTTATCAACGGCAAAATATAGATCGGAAGAGCACACGTCTGAACTCCAGTCACACAGGAAAATCTCGTATGCCGTCTTCTGCTTGAAAAAAAAAAAAATAAAACAAGGAGCAGTGTAGCGTGATAAGCAATCAGATAACATGAAGTCGTACAAATAGTACACGACTCGATGAATGA
+
DDECDFFFFFFFGGGGGGGGGGHHHHHHHHHHGHHHHHGGGGGHHHHHHHHHHHHHHHGGGGGHHHHGGGGGEGGGGHHHHHHHGGGGGHHHHHHHHHHHGGGGHHHHHHHGHHHGHHHHHHHHHHHHHHGHHHHHHF=GHHFGHHHHGGGHGHGFHHHHGGGGHGGGGG?-<.01110<./...../101111-...<110<1/000<0<11<010011<1.....:01101<:11.--..../:1<110
@M03495:530:000000000-LYBTV:1:1106:25094:14570 1:N:0:ACAGGAAA+TAGACAAT
GTCAGCATGTGAGCTTTGGAATTAGTAAATTCGTTGACGACAGAAGGAGCAAGATAACGACCACAGGGAGGGTGGTTTATCAACGGCAAAATATAGATCGGAAGAGCACACGTCTGAACTCCAGTCACACAGGAAAATCTCGTATGCCGTCTTCTGCTTGAAAAAAAAAAAAAAAGAAAAACGTACAAGTGACGCTAGTACTCGAGCATCATTGTGAACATAAATGGTATATAGCGACTCAAGAGCTGTAA
+
CBCCCFFFFFFFGGGGGGGGGGHHHGHHHHHHGGGHGHGGGGGHHHHHHHHHHHHHHHGGGGGHHHHGGGGGEFGEFHHHHHHHGGGGGHHGGHHGHHHHGGGGHHGHHHHGHHHGHHHHHHHGHHHHHHGHHGHHGF1FHHGGHHHHGDGGGHHHHHGCGFHHHGGGGG;@--;.9.//9:-....//////...:.//;//....-/;/////////////;///////9;//----.////9//:///
@M03495:530:000000000-LYBTV:1:1106:13727:14582 1:N:0:ACAGGAAA+TAGACAAT
GTCAGCATGTGAGCTTTGGAATTAGTAAATTCGTTGACGACAGAAGGAGCAAGATAACGACCACAGGGAGGGTGGTTTATCAACGGCAAAATATAGATCGGAAGAGCACACGTCTGAACTCCAGTCACACAGGAAAATCTCGTATGCCGTCTTCTGCTTGAAAAAAAAAAAAAAACAAAATAGAAAAAGACAGCACAATGATAGAACGAGAGAAACCAATAATTGAAGAAAAGGATCTACACAATCACAAG
+
CCDCDFFFFFFFGGGGGGGGGGHHHHHHHHHHGHHHHHGGGGGHHHHHHHHHHHHHHHGGGGGHHHHGGGGGGGGGGHHHHHHHGGGGGHHGHHHHHHHHGGGGHHHHHHHGHHHGGHHHHHHHHHHHHHGHHHGHGFHHHHFGHHHHGGGHGHHHHHHHGHHHHGGGGC<----.....000<11/...///.<.//:01111110.9.9<.0:/...<0::111111<///./0/0111/<.000000.
@M03495:530:000000000-LYBTV:1:1106:7686:14584 1:N:0:ACAGGAAA+TAGACAAT
GTCAGCATGTGAGCTTTGGACTCCTGACTGGTTTATCAACGGCAAAATATAGATCGGAAGAGCACACGTCTGAACTCCAGTCACACAGGAAAATCTCGTATGCCGTCTTCTGCTTGAAAAAAAAAAAAAAGAGATATAAACAAAAAACTTATCCAGTCTATTCAATACTATACCTCACACGAGAATCAGTCAAGCTAAGGAATGTACATATATCATACTGTTAGTCGATACAAATCAGATAATACTCCCGG
+
CDDCCFFFFFFFGGGGGGGGGGHHHHHHHHHHHHHHHHHHGGGGGHHHHHHHHHHHGGGGHHHHHHHGHHHGHHHHHHHHHHHHHHGHHHHHGFFHHHFGHHGHGGGHGHHHHHHHHHHHHGFDFB<</-.>00<1111111<<..-.01<=11101011111<1::01:1111100.:0---9.01<011<1000110/</00111111:111:11<1111111<...9-10<10000111111100..-
@M03495:530:000000000-LYBTV:1:1106:11960:14602 1:N:0:ACAGGAAA+TAGACAAT
GTCAGCATGTGAGCTTTGGTCCAGCCTGAGTCCTGGTTTATCAACGGCAAAATATAGATCGGAAGAGCACACGTCTGAACTCCAGTCACACAGGAAAATCTCGTATGCCGTCTTCTGCTTGAAAAAAAAAAAAAAGAAAACTACAACGTCAGCATTAACATAATGTTATCAAAATAAAAATAGACTGCAGATTGATCTAGTGCATACTAGTAAATAATACGCTATCGAAATGAGAAAGATAAATATGTAAG
+
CCCCCFFFFFFFGGGGGGGGGGHHHGHHHHGHHHHHHHHHHHHHHGGGGGHHHHHHHHHHHGGGGHHHHHHHGHHHGHHHHHHHHHHHHHHGHHHHHHHGHHHFFHHHHGGGHGHHHHHHHHHFHHGGCFGD<A<..00000=0000-....011111111<11111111:10<001110.<<10:0/00::1:01<1:111111101:1<1:1<11111...../../..1<11100/011111111111
@M03495:530:000000000-LYBTV:1:1106:25923:14604 1:N:0:ACAGGAAA+TAGACAAT
GTCAGCATGTGAGCTTTGGTTTATCAACGGCAAAATATAGATCGGAAGAGCACACGTCTGAACTCCAGTCACACAGGAAAATCTCGTATGCCGTCTTCTGCTTGAAAAAAAAAAAAACGGCCCCTGAAACTCCGGGCTCGGTTCCGGTAGGGGAGGGTGGAAAAACCGGTAGGCCGGTGGAATGGGCTACTTTCGGGTGGAACAGCAGTGGCAGTCAGGGCCCCCAGGTGAGTAAACGCCGCCGTAGCCGG
+
AAAB@FFFFDFFGGGFGGFAFGHHHHHHGGGGGHHHGHHHHHHHGGGGGFFHFFHGEGGGHHHHHHHHHHHGFHDHECFFFD@GHHCEHHDGFEEGFDFGFHHHFFHHHGGE////////>/<C.<<111111.<---<-@.../;A--...:.;--;9-.00/.9.-9-9..//-99-..////.....//;/;-..--./;./..;;//.9.////..9.--9-..///.9///9.-------.;./;-
@M03495:530:000000000-LYBTV:1:1106:29085:14621 1:N:0:ACAGGAAA+TAGACAAT
GTCAGCATGTGAGCTTTGGAGTGAAATCTCTTGTCTTAAGGAATAAAGGAAAAAGATTCCGTCGGAGGCTCGGTGCTCTACAGGTTCAACCTTTGTACTCTATTATTGCCTCACATTCCATCTCTTGTGAAAATATATTTGATTGGCTTTTCTGCAGGTTGTTTGCCAGGACTTTCCAAGACCTCCACTAGAAAACACAATAAACTTTTTGGAAGCTGGACAACTATCTTCATTTTTCAGAAACAGTGAAC
+
AAAAAFFD@FFBF1FGDFGFB1B1FHFF3DG31B1FGADEH1GGFHHHEBFHC0E/EGFBGF0EA/EEEF0E/?EEFDEGGHHHHH@FGFHG@1DGHHHFGFHGHHFHBGGFB/>FGDGHHFDGHGDFBD2BGGFHFHFGF2B2BB0BCFHDFDD21F0FGGHHHH1FGHHGFCGGFDFDAFFHGHHHGFFFDDGHAFC.D<DF0GHGHHGGFGFHHHFFGCGHHFC0:C0;BFFFC9099;C/;/FF0F9
@M03495:530:000000000-LYBTV:1:1106:21714:14642 1:N:0:ACAGGAAA+TAGACAAT
GTCAGCATGTGAGCTTTGGACTCCTGACTGGTTTATCAACGGCAAAATATAGATCGGAAGAGCACACGTCTGAACTCCAGTCACACAGGAAAATCTCGTATGCCGTCTTCTGCTTGAAAAAAAAAATAACCAAAACCCAACGCTGATGCTCTGATACTATTTAAAAACAACATCACTAATATGATTACATCATCATTGCCAAACAAGACATTACACACTACGCGTCGCACTAGCGATGTGCATGCTTAGTA
+
CCCCCFFFFFFFGGGGGGGGGGHHHHHHHHHHHHHHHHHHGGGGGHHHHHHHHHHHGGGGHHHHHHHGHHHGHHHHHHHHHHHHHHGHHCHHHGFHHHGGHHHHGGGHGHHHHHHHHHHHHGG?B@0>2222//=0/<////-..<>11111111100000000000....</0000;0000000000000:;000000000/...////00;09;9.;//.--9:----:00/--:.9:0;000000000
@M03495:530:000000000-LYBTV:1:1106:16423:14666 1:N:0:ACAGGAAA+TAGACAAT
GTCAGCATGTGAGCTTTGGAATTAGTAAATTCGTTGACGACAGAAGGAGCAAGATAACGACCACAGGGAGGGTGGTTTATCAACGGCAAAATATAGATCGGAAGAGCACACGTCTGAACTCCAGTCACACAGGAAAATCTCGTATGCCGTCTTCTGCTTGAAAAAAAAAAAAAAATAATACAAACTGAAGACAAACATTATATATGAATGTAAGATCAAAACGAACGGACCGATTACAAATAGAGAAAGTG
+
DCDDDFFFFFFFGGGGGGGGGGHHHHHHHHHHGHHHHHGGGGGHHHHHHHHHHHHHHHGGGGGHHHHGGGGGGGGGGHHHHHHHGGGGGHHGHHHHHHHHGGGGEGHHHHHGHHHGHHHHHHHGHHHHHHGHHHHHHGFHHHGGHHHHGGGHGHHHHHHHHHHHHGGGGG-<<--.<<0000:0<000<00////..0000000000000<0000<00000.<..--9.-----..00:000000000000
@M03495:530:000000000-LYBTV:1:1106:25573:14681 1:N:0:ACAGGAAA+TAGACAAT
GTCAGCATGTGAGCTTTGGGGAGGGTGGTTTATCAACGGCAAAATATAGATCGGAAGAGCACACGTCTGAACTCCAGTCACACAGGAAAATCTCGTATGCCGTCTTCTGCTTGAAAAAAAAAAAAAACCAACAGCAGTGGCTTCATGGTCATAGATACGAGTAGCCTAGGAAGAGCGATACAGCTGACTGTATGTAGTATACATTGGAAAACTCTCGTGTCGCTCTGGTAATAACTTTTACGCTCCTGGCC
+
CBCCCFFFFFFFGGGGGGGGGFGGGFFGEGHHHHHHHGGGGGGGHHHHHHHHHGGGGHHHHHHHGHHHGHHHHHHHHHHHHHHGHHHHHFGFHHHFGHGHHGGGHGHHHHHHGFHHHHGGCDF@---A..<.././.=0/;.:/000000=000;000....900000//00:../-9..-000000/90;00000;0:00000000000//0000.;9./..;..009000:0000;;00.9...00/..
@M03495:530:000000000-LYBTV:1:1106:7016:14681 1:N:0:ACAGGAAA+TAGACAAT
GTCAGCATGTGAGCTTTGGAGTGAAATCTCTTGTCTTAAGGAATAAAGGAAAAAGATTCCGTCGGAGGCTCGGTGCTCTACAGGTTCAACCTTTGTACTCTATTATTGCCTCACATTCCATCTCTTGTGAAAATATATTTGATTGGCTTTTCTGCAGGTTGTTTGCCAGGACTTTCCAAGACCTCCACTAGAAAACACAATAAACTTTTTGGAAGCTGGACAACTATCTTCATTTTTCAGAAACAGTGAAC
+
CABCCFFFFFFFGFGGGGGGGGHHHHHHHHGGHHHHHHHHHHHHHHHHHHHHHHGGHHIHHHHGGGGGGHHGGEGGHHHHHHHHHHHHHHHHHHHHHHHHHHHHHHHHHHHHHHHHHHHHHHHHHHHHGFFGHHHHHHHHHHHHHFHHHHHGHHHHHGHHGEHGHHHHHHHHHHHHHHHHGHHHHHHHHHG1GGHGHHGGHHHHHGHHHHGGGHFHHHHFHHHHHHGHHHGGGGGFGGGFGFFGGGBC0;9
@M03495:530:000000000-LYBTV:1:1106:17015:14700 1:N:0:ACAGGAAA+TAGACAAT
GTCAGCATGTGAGCTTTGGAATTAGTAAAGTTGACGACAGAAGGAGCAAGATAACGACCACAGGGAGGGTGGTTTATCAACGGCAAAATATAGATCGGAAGAGCACACGTCTGAACTCCAGTCACACAGGAAAATCTCGTATGCCGTCTTCTGCTTGAAAAAAAAAAAACAAAAATTAAGTATCCATGGTACAAGCTTATAAATCATGCTGACTTAATGTATACTACAAACTACATACACATCAGGCAGCA
+
CBCCEFFFFFFFGGGGGGGGGGHHHHHHHHHHHHHGGGGGHHHHHHHHHHHHHHHGGGGGHHHHGFGGGFFGFGHHHHHHHGGGGGHHHHHHHHHHHGGGGHHHHHHHGHHHGHHHHHHHHHHHHHHGHHHHHHHBGHHGGHHHHGDGHGFFHHHHHGFGFFEEEG@E<..9....0:111:<11111/111<10.01<B1111<0111111/111111<11111:10009010011:00000:00/.<..
@M03495:530:000000000-LYBTV:1:1106:12842:14717 1:N:0:ACAGGAAA+TAGACAAT
GTCAGCATGTGAGCTTTGGAATTAGCTGGTTTATCAACGGCAAAATATAGATCGGAAGAGCACACGTCTGAACTCCAGTCACACAGGAAAATCTCGTATGCCGTCTTCTGCTTGAAAAAAAAAAAAAAAAAAAATTAAAAACAAAGACAACGTAGGTCTAGTAACATAAAAATATATAATAGATAGATGAGAAAATCGTACAATAGACAATACCGATAACTAGAACAAGCAGTGACGAATGTAAACATTAG
+
CCDDDFFFFFFFGGGGGGGGGGHHHHHHHHHHHHHHHHGGGGGHHHHHHHHHHHGGGGHHHHHHHGHHHGHHHHHHHHHHHHHHGHHHHHHHFHHHGGHHHHGFFHGHHHHHHHHFHHHGGGGCB///<----:.00<00:.<..//</=.-....0<000:0000000000.0000000<00000000:0000<0<.....0000000/0000..--.0000000///.//000:9.-.:0:00000000
@M03495:530:000000000-LYBTV:1:1106:19108:14724 1:N:0:ACAGGAAA+TAGACAAA
GTCAGCATGTGAGCTTTGGAGGGCAAGAAGTGGTTGTGACTGGTTTATCAACGGCAAAATATAGATCGGAAGAGCACACGTCTGAACTCCAGTCACACAGGAAAATCTCGTATGCCGTCTTCTGCTTGAAAAAAAAAAAAAACACAAAAAAAAACAACAGATATCAATTTCATCTCTTCCACTAGTATGAACACTTGACGATATAGCACACACTTCAGACAATACTGCTTGCAATATATTACTGCCGCAGA
+
CCDDDFFFFFFFGGGGGGGGGGGGGGGHHHHHHHGGGGHHHHHGGHHHHHHHGGGGGHHHHHHHHHHHGGGGGHHHHHHGHHHGHHHHHHHHGHHHHHGHHHHHHHFHHHGGHHHHGGGHGHHHHHHHGHGHHGGGGAC@--.<...<.<:---9...<//11111<:11<B<11111111<1/0111:11<1/010:09<..<1111</.../101110//010111110.<1<1<11:11111/-----
@M03495:530:000000000-LYBTV:1:1106:24964:14756 1:N:0:ACAGGAAA+TAGACAAT
GTCAGCATGTGAGCTTTGGTCCAGCCTGAGTCCTCTGGTTTATCAACGGCAAAATATAGATCGGAAGAGCACACGTCTGAACTCCAGTCACACAGGAAAATCTCGTATGCCGTCTTCTGCTTGAAAAAAAAAAAAAAAAACATACACACGCATTGAAAACATTCAATATACAACTTTATTATAAAAACCACTACATCTGTGTCAATGCTCAAGTCATTGAATCATACAAACTAGTCTGACACTCGTACTAA
+
CCCDDFFFFFFFGGGGGGGGGGHHHGHHHHHHHHHHHHGHHHHHGHHGGGGGHHHHHHHHGHHGGGGHHHHHHHGHHHGHHHHHHHHHHHHHHGHHGHHHHHGGHGGHGGHGGGHGHHHHHHHFGHHHGGGGF@<@<>-<.<0100<0.--<..01111:.0<1111:1111000111111111:10.<..0//<111111<11111011:0011111111111<110::.<:01111110<0/.....1<
@M03495:530:000000000-LYBTV:1:1106:19948:14769 1:N:0:ACAGGAAA+TAGACAAT
GTCAGCATGTGAGCTTTGGAATTAGTAAATTCGTTGACGACAGAAGGAGCAAGATAACGACCACAGGGAGGGTGGTTTATCAACGGCAAAATATAGATCGGAAGAGCACACGTCTGAACTCCAGTCACACAGGAAAATATCGTATGCCGTCTTCTGCTTGAAAAAAAAAAATGGAGAGGGTTCACTAGAAGCAACGAATATAGCGCGACAACTGAATACGACGCTTCTGTGAATGGCAGATGTGCCATATA
+
AA?AAFDDFFFFG4DBFGGFFDHHFADF5FFHGAFHGGF2EEEFFCGHHEFHFEFGGHFGG?0GCGHAEEEGEFEEFFFHHGHHG?EEG0FFGHF4D?GGGGEGGFGHF00@GHHEHGFFDBFCGFH1@G/FEGHH01111?GA0FBG->-<FB1GFHF<GFF0C-<:-;-.000//......00;;0000//:.-..9;////--9---;;///9B//.9.--...;/9//9/9/:B..////:/9B///
@M03495:530:000000000-LYBTV:1:1106:23178:14782 1:N:0:ACAGGAAA+TAGACAAT
GTCAGCATGTGAGCTTTGGAGTGAAATCTCTTGTCTTAAGGAATAAAGGAAAAAGATTCCGTCGGAGGCTCGGTGCTCTACAGGTTCAACCTTTGTACTCTATTATTGCCTCACATTCCATCTCTTGTGAAAATATATTTGATTGGCTTTTCTGCAGGTTGTTTGCCAGGACTTTCCAAGACCTCCACTAGAAAACACAATAAACTTTTTGGAAGCTGGACAACTATCTTCATTTTTCAGAAACAGTGAAC
+
DDDDDFFFFFFFGGGGGGGGGGHHHHHHHHHHHHHHHGHHHHHHHHHHHHHHHHGGHIIHHHHGGGGGGHHGGGGGHHHHHHHHHHHHHHHHHHHHHHHHHHHHHHHHHHHHHHHHHHHHHHHHHHHHHHGHHGHHHGHHHHHHHHHHHHHHHHGFHHHHHEHHHHGHHHHHHHGHFFHGHHHHHHHHHHHFFHHHHHHAGDDGHHHHHHGGCGFHHHHFHHHGGHCGHHGGGGGGGGGBFGFFGGFGBFB
@M03495:530:000000000-LYBTV:1:1106:17546:14816 1:N:0:ACAGGAAA+TAGACAAT
GTCAGCATGTGAGCTTTGGAATTAGTAAATTCGTTGACGACAGAAGGAGCAAGATAACGACCACAGGGAGGGTGGTTTATCAACGGCAAAATATAGATCGGAAGAGCACACGTCTGAACTCCAGTCACACAGGAAAATCTCGTATGCCGTCTTCTGCTTGAAAAAAAAAAAAACAATGCCAATAGCAGCTCAAGCGTACTATAAGTATGCAACTAACGATCACTATACACGCAAGCTTATGAGCAAGCATG
+
CBCCCFFFFFFFGGGGGGGGGGHHHHHHHHHHGHHHHHGGGGGHHHHHHHHHHHHHHHGGGGGHHHHGGGGGGGGGGHHHHHHHGGGGGFHFGHHHHHHHGGGGFHHHHHHGHGHGHHHHHHHHHHHHHHGHHHHHHGBGHHFGHHHHGGGHGHHHHHHHHHHHHGGGGGA?-.<.000::0001<10</00000...-.11111<:11<110/<00...../1111<1B.----9011111<00</./10
@M03495:530:000000000-LYBTV:1:1106:13487:14822 1:N:0:ACAGGAAA+TAGACAAT
GTCAGCATGTGAGCTTTGGAGTGAAATCTCTTGTCTTAAGGAATAAAGGAAAAAGATTCCGTCGGAGGCTCGGTGCTCTACAGGTTCAACCTTTGTACTCTATTATTGCCTCACATTCCATCTCTTGTGAAAATATATTTGATTGGCTTTTCTGCAGGTTGTTTGCCAGGACTTTCCAAGACCTCCACTAGAAAACACAATAAACTTTTTGGAAGCTGGACAACTATCTTCATTTTTCAGAAACAGTGAAC
+
CBCCCFFFFFFFGGGGGGGGGGHHHHHHHHHHHHHHHHHHHHHHHHHGHHGHHHGGHIHHHHHGGGGGGHHGGGGGHHHHHHHGHHHHHHHFHHHHHHHHHHHHHHHHHGGHHHHHHHHHGHHHHHHHHHHHHGFHHHHHHFHHHHHHHHHHHHHHHGFHGAGHHHHHHHHHHHHGHHHHGHFHHGHHFFG>GHFGGGHGFHDHGHHHHHGGBGFHHGHHHFHEGHHHHGFGGGGGGGGEFFFFEFBFCF0
@M03495:530:000000000-LYBTV:1:1106:3865:14833 1:N:0:ACAGGAAA+TAGACAAT
GTCAGCATGTGAGCTTTGGAATTAGTAAATTCGTTGACGACAGAAGGAGCAAGATAACGACCACAGGGAGGGTGGTTTATCAACGGCAAAATATAGATCGGAAGAGCACACGTCTGAACTCCAGTCACACAGGAAAATCTCGTATGCCGTCTTCTGCTTGAAAAAAAAAAAAAACACTAAAATAATGAGAAATTAAACTGCGATAAATTTACTAAGATGATCAGAGAAATCCACAGGCTGACTTGATCAGT
+
CCCCCFFFFFFFGGGGGGGGGGHHHHHHHHHHGHHHHHGGGGGHHHHHHHHHHHHHHHGGGGGHHHHGGGGGGGGGGHHHHHHHGGGGGGHGGHHHHHHHGGGGHHHHHHHGHHHGHHHHHHHHHHHHHHGHHHHHHHFHHHGGHHHHGGGHGHHHHHHHHFHHGGGGG@;;--9..0/9090;0//;///9////9///9.-.9.//////:://;/////:://9///;/;//....::/9///////;
@M03495:530:000000000-LYBTV:1:1106:18887:14835 1:N:0:ACAGGAAA+TAGACAAT
GTCAGCATGTGAGCTTTGGTCCAGCCTGAGTCCCTGGTTTATCAACGGCAAAATATAGATCGGAAGAGCACACGTCTGAACTCCAGTCACACAGGAAAATCTCGTATGCCGTCTTCTGCTTGAAAAAAAAAAAAAAGAAATCACAAAGGAAAGATCCACATAACATTAATCCACAATGGCATTAAGTACTCTAACATACTAACAGCACCAATGATTCCAAGTACGCTCAGCTACACAACTCTGTGCCTATT
+
CCCDDFFFFFFFGGGGGGGGGGHHHGHHHHHHHHHHHHHHHHHHHHGGGGGHHHHHHHHHHHGGGGHHHHHHHGHHHGHHHHHHHHHHHHHHGHHHHHHHHHHHEGHHHHGGGHGHHHHHHHGFGHHGGGDFC/--..<011000<./////./010000<01:01111111<0<.000//0<1:C11111111<011011100:./....0011111110<<1....</01100/0..0011111111<1
@M03495:530:000000000-LYBTV:1:1106:28124:14852 1:N:0:ACAGGAAA+TAGACAAT
GTCAGCATGTGAGCTTTGGAATTAGTAAGTTGACGACAGAAGGAGCAAGATAACGACCACAGGGAGGGTGGTTTATCAACGGCAAAATATAGATCGGAAGAGCACACGTCTGAACTCCAGTCACACAGGAAAATCTCGTATGCCGTCTTCTGCTTGAAAAAAAAAAAAAAACACAAAACATCAACAGTAAACGACTTCGATGAGCCAACCACGAGCATTACACATACATCATCAGATCATCCCGCGAGCAA
+
CACCCFFFFFFFGGGGGGGGGGHHHHHHHHHHHHGGGGGHHHHHHHHHHHHHHHGGGGGHHHHGGGGGEFGFFHHHHHHHGGGGGHHHHHHHGGHHGGGGHHGGHHHGHHHGHHHGHHHHFHHHHHGHHFHHHHCHHHGGEHHHGEDGGHFHHHFGFHBGF@C-::E---:.9:CA9.:;0000/0/:0000..;..0..000009/:....9;---:0000000:000000;00090:000..---:--/
@M03495:530:000000000-LYBTV:1:1106:25964:14915 1:N:0:ACAGGAAA+TAGACAAT
GTCAGCATGTGAGCTTTGGTCCAGCCTGAGTCCTGGTTTATCAACGGCAAAATATAGATCGGAAGAGCACACGTCTGAACTCCAGTCACACAGGAAAATCTCGTATGCCGTCTTCTGCTTGAAAAAAAAAAAAAAAAAAATCAAGAACACATTAAACACTTGCGGACTTACACAACCAACTACGGAAGCGATCAAAGTATACTCTGTAAATGACAATGATGGTACGACACATATGTAGCTCGAAGCTTTCC
+
CCCDDFFFFFFFGGGGGGGGGGHHHGHHHHHHHHHHHHHHHHHHHGGGGGHHHHHHHHHHHGGGGHHHHHHHGHHHGHHHGHHHHHHHHHHGHHHHHHHGHHHGGHHHHGEGHGFHHHHHGHHHHHGGGG?//<->----.000:0//<G.0000000.0000-----000000.<.<.</00....<.-....0<000<00<000<0:00000<0000000<009..-</000000000<.-/.-0:000
@M03495:530:000000000-LYBTV:1:1106:25414:14916 1:N:0:ACAGGAAA+TAGACAAT
GTCAGCATGTGAGCTTTGGAGGGCAAGAAGTGGTTGTGGCATTGCTGGTTTATCAACGGCAAAATATAGATCGGAAGAGCACACGTCTGAACTCCAGTCACACAGGAAAATCTCGTATGCCGTCTTCTGCTTGAAAAAAAAAAAAAACAAACACACAAAGTGAACGAGGGCGAAGCCATGCTGCAACTACTACAGTCGAGAAGACCGCGAACACTCGCGCGTGCACCATGTCGCCACAGAGCAAGCCAATC
+
EEEEEFFFFFFFGGGGGGGGGGGGGGGHHHFGHGGGGGGHHHHHHHHHGHHHHHHHHGGGGGHHHHHHHHHHHGGGGHHHHHHHGHHHGHHHHHHHHHHHHHHGHHHHHHFHHHHGGHHHHGGGHGHHHGHHHHHHHHGGGCC@<-<.<.:.:....../1<11:...--.--9--./<00<10/<0<00<110<1:.<-..<0//--<----/0/.----<-..0/::111.......0//0//..//</
@M03495:530:000000000-LYBTV:1:1106:8209:14926 1:N:0:ACAGGAAA+TAGACAAT
GTCAGCATGTGAGCTTTGGAGTGAAATCTCTTGTCTTAAGGAATAAAGGAAAAAGATTCCGTCGGAGGCTCGGTGCTCTACAGGTTCAACCTTTGTACTCTATTATTGCCTCACATTCCATCTCTTGTGAAAATATATTTGATTGGCTTTTCTGCAGGTTGTTTGCCAGGACTTTCCAAGACCTCCACTAGAAAACACAATAAACTTTTTGGAAGCTGGACAACTATCTTCATTTTTCAGAAACAGTGAAC
+
CCCDEFFFFFFFGGGGGGGGGGHHHHHHHHHHHHHHHHHHHHHHHHHHHHHHHHGGHHHHHHHGGGGGGHHGGGGGHHHHHHHHHHHHHHHHHHHHHHHHHHHHHHHHHHHHHHHHHHHHHHHHHHHHHFGGHGHHHHHHHHHHHHHHHHHHHHHHHHHHGFHHHHHHHHHHHHHGHHHHHHHHHHHHHHH1FHHHHGHGHHGFFHHHHHGGHHGHHHFGGHHHHHHHHHGGGGGHHGGFG<FFFGGF1C0
@M03495:530:000000000-LYBTV:1:1106:6970:14926 1:N:0:ACAGGAAA+TAGACAAT
GTCAGCATGTGAGCTTTGGAGTGAAATCTCTTGTCTTAAGGAATAAAGGAAAAAGATTCCGTCGGAGGCTCGGTGCTCTACAGGTTCAACCTTTGTACTCTATTATTGCCTCACATTCCATCTCTTGTGAAAATATATTTGATTGGCTTTTCTGCAGGTTGTTTGCCAGGACTTTCCAAGACCTCCACTAGAAAACACAATAAACTTTTTGGAAGCTGGACAACTATCTTCATTTTTCAGAAACAGTGAAC
+
BBBBBFFFFDFFGFGGGGGGGGHGHHHHHHHHHHFHHHHHHHHHHHHHHHHHHHGGHHHHHGHGGGGGGFHGGFGGHHHHHHHHHFHHHHHHHHHGHHHHHHHHGHHHHHHHHHHHHHHHHHHHHHHHGGFGHGHHHHHHHHHHHHHHHHHHGHHHHHHHGEHHHHHHHHHHHHHGHHHHHHHGHHHHHHGHFGHFEFEFFHGHHHGHHHGGHHHHHGGHFFHGGFGGF;FFGFGGGGGFFCFFGGFF;F0
@M03495:530:000000000-LYBTV:1:1106:15298:14927 1:N:0:ACAGGAAA+TAGACAAT
GTCAGCATGTGAGCTTTGGTCCAGCCTGAGTCCTGGTTTATCAACAGCAAAATATAGATCGGAAGAGCACACGTCTGAACTCCAGTCACACAGGAAAATCTCGTATGCCGTCTTCTGCTTGAAAAAAAAAAAAAAAAACAGACATAATCATCAAAGTAGACTACAACTATGATATCACTGGATGATGACTTACAAATGTGGAAGTCGCTATCTATAGGAATTAGACTCATTACACATCTAGATCTAGTAGT
+
DEEEDFFFFFFFGGGGGGGGGGHHHGHHHHHHHHHHHHHHHHHHH3FHHHHHHHHHHIIIHGGGGHHHHHHHGHHHGHHHHHHGHHHHHHHGHHHHHHHFHHHGGHHHHGGGHGHHHHHHGHHHHHGGFG/><</><-..//./==111111100111<1110/:000011<111111<1//<0:111011111101:11000/01.-.../11<11001001010<<0111:10000111111<111111
@M03495:530:000000000-LYBTV:1:1106:23401:14945 1:N:0:ACAGGAAA+TAGACAAT
GTCAGCATGTGAGCTTTGGAGTGAAATCTCTTGTCTTAAGGAATAAAGGAAAAAGATTCCGTCGGAGGCTCGGTGCTCTACAGGTTCAACCTTTGTACTCTATTATTGCCTCACATTCCATCTCTTGTGAAAATATATTTGATTGGCTTTTCTGCAGGTTGTTTGCCAGGACTTTCCAAGACCTCCACTAGAAAACACAATAAACTTTTTGGAAGCTGGACAACTATCTTCATTTTTCAGAAACAGTGAAC
+
CBBCCFFFFFFFGGGGGGGGGGHHHHHGHHHGHHHHHGHHHHHHHHHHHHHHHHGGHHIHHIHGGGFCGHHGGGGGHHHHHHHHHHGHHHHHHHHGHHHHHHGHHHHHHHHHHHHHHGHHHHHHHHHHHHHHHHHHHHHHHHHHHHHHHHHHHHHGHHHHGCHHHHHHHGHHHHHHGHHHGHHHHHHHHHH<=GGHHHHGHH<GHHHHHHGGHHHHHHHHHGHGHHFHHHGFGFGGGGGGGFBFFGBF0C:
@M03495:530:000000000-LYBTV:1:1106:2324:14945 1:N:0:ACAGGAAA+TAGACAAT
GTCAGCATGTGAGCTTTGGAATTAGTAAATTCGTTGACGACAGAAGGAGCAAGATAACGACCACAGGGAGGGTGGTTTATCAACGGCAAAATATAGATCGGAAGAGCACACGTCTGAACTCCAGTCACACAGGAAAATCTCGTATGCCGTCTTCTGCTTGAAAAAAAAAAAAATGAGGGGAAACACCTAAGGACATGTAGGGAGTACTGTGGATATTAAGCGGATCGTAAAGAGACGAGAAGGTGAGGAGG
+
CCCBCFFFFFFFGGGGGGGGGGHGHGHHHHHHGHHHHHGGGGGHHHHHHGHHHHHHHHGGGGGHHHHGFEGGEFGGGHGHHHHHGGGCGGGFGHHHHHHHGGGGHHHHHHHGHHHFHHHFHHHHHGHHHHGHHHHHHF=GHGFDHHHHFDCHGFFHGHHHHHHGGDFCD:9-9.000/.-9..//../00//0./090;90./.9/00000/000:00000-----./...00///.--../.000..0..
@M03495:530:000000000-LYBTV:1:1106:18711:14946 1:N:0:ACAGGAAA+TAGACAAT
GTCAGCATGTGAGCTTTGGTCCAGCCTGAGTCCCTGGTTTATCAACGGCAAAATATAGATCGGAAGAGCACACGTCTGAACTCCAGTCACACAGGAAAATCTCGTATGCCGTCTTCTGCTTGAAAAAAAAAAAAAACAAAACAAACCTATCATGATCATGATCATAGATCACTCTGCTATATAGCTAAGTGAACTCAATAGCACAGCTAACACCATAGATGCGTCTCCAAACAGATCGGAGACCACAAGTA
+
CCCDCFFFFFFFGGGGGGGGGGHHHGHHHHHHHHHHHHHHHHHHHHGGGGGHHHHHHHHHHHGGGGHHHHHHHGHHHGHHHHHHHHHHHHHHGHHGHHHHFHHHGGHHHHGGGHGHHHHGHHHHHHHGCGGF@/--.<.>F.<...</00000000000<0<000000000/000000000000000000000000000<0000//.000/:0..0000<00-<-./0000../<00...--..<.<B.00
@M03495:530:000000000-LYBTV:1:1106:25981:14956 1:N:0:ACAGGAAA+TAGACAAT
GTCAGCATGTGAGCTTTGGAGTGAAATCTCTTGTCTTAAGGAATAAAGGAAAAAGATTCCGTCGGAGGCTCGGTGCTCTACAGGTTCAACCTTTGTACTCTATTATTGCCTCACATTCCATCTCTTGTGAAAATATATTTGATTGGCTTTTCTGCAGGTTGTTTGCCAGGACTTTCCAAGACCTCCACTAGAAAACACAATAAACTTTTTGGAAGCTGGACAACTATCTTCATTTTTCAGAAACAGTGAAC
+
BACCBFFFFFFFGGGGGGGGGGHHHHGHHHHHGHHHHHHHGHHHHHHHFHHHHHGGHHHHHFHGGEGGGHHGG?EFHHHHHHHHHHGHHDGGHHHHFHHHHHHHGHFGHHHHHHHHHHHGHHHHHHHHFEGEGHHHHHHHHHHHHGFHHHFGHFFHHFFHG?GHHHDHHGEHHHHHFGGHHHHHHHGHHHHHFFHHHHEEHHGHGHHHHGGGHHGGFGGCGFFAGHHHFGFGGGGGGFGGGFFGFB;CFF0
@M03495:530:000000000-LYBTV:1:1106:14941:14997 1:N:0:ACAGGAAA+TAGACAAT
GTCAGCATGTGAGCTTTGGAGGGCAAGAAGTGGTTGTGACTGGTTTATCAACGGCAAAATATAGATCGGAAGAGCACACGTCTGAACTCCAGTCACACAGGAAAATCTCGTATGCCGTCTTCTGCTTGAAAAAAAAAAAAAAAAAAAAGACACATAACTTAGTGAAGCTATCTATACCCACAAACTAATGAAAGAACATAACGAATACTGATCATATCTATAAAAGAACTACACCGCACTCACAAGGTAGG
+
CDDDDFFFFFFFGGGGGGGGGGGGGGGHHHHHHHGGGGHHHHHHHHHHHHHHGGGGGHHHHHHHHHHHGGGGHHHHHHHGHHHGHHHHHHHHHHHHHHGHHHHHHHGHHHGGHHHHGGGHGHHHHHHHGGHHHGGGC@-<--<:<---9./:</0<000000000000000/00:00:00.....000000<:0/.//0000.....00000000000<0000000../0000</-<---//000..000.
@M03495:530:000000000-LYBTV:1:1106:10889:15002 1:N:0:ACAGGAAA+TAGACAAT
GTCAGCATGTGAGCTTTGGTCCAGCCTGAGTCCTGGTTTATCAACGGCAAAATATAGATCGGAAGAGCACACGTCTGAACTCCAGTCACACAGGAAAATCTCGTATGCCGTCTTCTGCTTGAAAAAAAAAAAAAAACAAGTTGAAAGAGAATTAAACGATGAGATCATCAAGTGTGTATCATGAATGTAGTCTGTTTAATTAACGAGTATTGAGAACTAGTACACAATCATAAATCATGCGAAATTTAACG
+
CCCCCFFFFFFFGG5GGGGGGGHHHGHHHHHHHHHHHHHHHHHHHGGGGGHHHHHHHHHHHGGGGHHHHHHHGHHHGHHHHHHHHHHHHHHGHHHHHHHFHHHGGHHHHGGGHGHHHHHHHHHHHHGGGG<A/><-<<./0000000</CGD000::....000000000000000.00900000;0;0000;0009000;000...9.00000.00090009000.0000000000;00..--.00000.
@M03495:530:000000000-LYBTV:1:1106:5591:15014 1:N:0:ACAGGAAA+TAGACAAT
GTCAGCATGTGAGCTTTGGAATAGTAAATTCGTTGACTACAGAAGGAGCAAGATAACGACCACAGGGAGGGTGGTTTATCACGGCAAAATATAGATCGGAAGAGCACACGTCTGAACTCCAGTCACACAGGAAAATCTCGTATGCCGTCTTCTGCTTGAAAAAAAAAAAAAAAAACATAAAGTAACAACAGAAACCACGTAAAAACGAACCAAAACAGACGCAGTACACATTACGAGAAGAAGTACAAAAA
+
DCDEEFFFFFFFGGGGGGGGGGHHHHHHHHHGHHHHHHHHHHHHHHHHHHHHHHHHHGGGGGHHHHGGGGGEFGEGHHHHHHGGGGGHHHHGHHHHHHGGGGHHHHHHHGGHHGHHHHHHHHHHHHHHFHHHHHHHFHHHGGHHHHGCFHGHHHHHHHGCFFGGEGCG<---<-<..<111111:1<:..//00/.9...<<.1<.-..-<...<<./<.----.1111<01::.B.../0//111110..
@M03495:530:000000000-LYBTV:1:1106:25896:15035 1:N:0:ACAGGAAA+TAGACAAT
GTCAGCATGTGAGCTTTGGAATTAGTAAATTCGTTGACGACAGAAGGAGCAAGATAACGACCACAGGGAGGGTGGTTTATCAACGGCAAAATATAGATCGGAAGAGCACACGTCTGAACTCCAGTCACACAGGAAAATCTCGTATGCCGTCTTCTGCTTGAAAAAAAAAAAAAAAAACTCAATACACCATATAGAAGCCAACGGTCTAAGATAGTATACTGTAGCATAGCACCGAGAACTGCAAGAGTGAG
+
CBCCDFFFFFFFGGGGGGGGGGHHHHHHHHHHGHHHHHGFGGGHHHHHHHHHHHHHHHGGGGGHHHHGGGGGEFGGGHHHHHHHGGGGGHHHHHGHHHHHGGGGHHHHHHHGHHHGHHHGHHHHHHHHHHGHHHHFGGBGHHGGHHGHGGGHGHHHHHHGHHFHHGGGGCB?-<---.000011000/.001<11110.//<9-...111011<<B1<111::111<10010<----.01:0000/.1110
@M03495:530:000000000-LYBTV:1:1106:29146:15039 1:N:0:ACAGGAAA+TAGACAAT
GTCAGCATGTGAGCTTTGGAATTAGTAAATTCGTTGACGACAGAAGGAGCAAGATAACGACCACAGGGAGGGTGGTTTATCAACGGCAAAATATAGATCGGAAGAGCACACGTCTGAACTCCAGTCACACAGGAAAATCTCGTATGCCGTCTTCTGCTTGAAAAAAAACAAAAGAATGAATACAAGTCGAAACAAAACTGTTATCTCCTAATAAATTGAGCTCTACTTTTGTTAACGCTACTGCAAGCTCA
+
CCCCCFFFFFFFGFGGGGGGGGHHHGGHGHHHGHHHHHGGGGGHHHHHHHHHHHHHHHEBEFGHHHHGGGGGEFGEGHHHHHGHGGGGCFHGGHHHHHGHGGGGHHGHHHHGHHHGHHHHHHGHHHHHHHCHHFHG?FCGHHGEFHHHGFGHGGDGHHHHHG0DH-EF.:..:/..000900000000.;..-;....0000000000000000000:;000000009000//0:0.-..9000000.000
@M03495:530:000000000-LYBTV:1:1106:28153:15041 1:N:0:ACAGGAAA+TAGACAAT
GTCAGCATGTGAGCTTTGGTTTATCAACGGCAAAATATAGATCGGAAGAGCACACGTCTGAACTCCAGTCACACAGGAAAATCTCGTATGCCGTCTTCTGCTTGAAAAAAATAAAAAATGAGGTGTCTTGCTCGCTGGCATTCCTCTATCTTGCACCCATCCGTCCCGCATGCCTCACTCTCTGTCCCGTCCGGAAGCACCACCTCTATGCACCGCCGACCCCCCTCACTGCTCCTTCCTACGTCCCTCGC
+
A>1AACFFF@3DF1BGG1A1AAGD33AGEAEFG0FGHHGFFHHAF/AE0FFGHFEEHEEFDEEGHHH1FB1FDG/F/0B>EGFGGH>EGFBF?>/0FFFFH1E101>10EE0B1111/B1BGF0F112>B111//////011111111?1?111?10..<<0..<.<<-<CC<C00:.0000;000:0-..;-999..//:.....0000000/-----;-----9--;/////99////;9---999---
@M03495:530:000000000-LYBTV:1:1106:29505:15072 1:N:0:ACAGGAAA+TAGACAAT
GTCAGCATGTGAGCTTTGGCACAGGGAGGGTGGTTTATCAACGGCAAAATATAGATCGGAAGAGCACACGTCTGAACTCCAGTCACACAGGAAAATCTCGTATGCCGTCTTCTGCTTGAAAAAAAAAAAGACAACAGCAGATTGAGAGTGTGTATAACCCCTGACCATCACAATCGATAGATTCATACCATATGTAGTATGTGCCAGCTGCACTACTCGTCCATCTGCACTGATGCACCAAGTTGATGTAT
+
BABBBFFFFFFFGCGGGGGGGGHGHGCECGGFGFFHHHHHHHGGGGGHHHHHHHHHHHEEFGHHHGHHHGHHHGFHGHHGHHHHHHHGFHHHGHHBCHHHFEHHHHGGGHGFHFHHGH0CHFACGCC/</.00>.<000001>000.//000<00=00/..../://0:00000/.....00000000;0000000000;9000000.0:///00//9.;.../9////://///////...//////:/9
@M03495:530:000000000-LYBTV:1:1106:4057:15104 1:N:0:ACAGGAAA+TAGACAAT
GTCAGCATGTGAGCTTGGATAGTAAATTCGTTGACGACAGAAGGAGCAAGATAACGACCACAGGGAGGGTGGTTTATCAACGGCAAAATATAGATCGGAAGAGCACACGTCTGAACTCCAGTCACACAGGAAAATCTCGTATGCCGTCTTCTGCTTGAAAAAAAAAAAAACAATGCAGTAAAAAACGAATGAAGTGTATGAAGCGAGTTAAATAAACCGAATATCGTTAAACATAATGTTACTCACAAGAC
+
BACBCFFFFFFFGGGGGGGGGGGHHHHHHGHHHHHGGGGGHHHHHHHHHHHHHHHGGGGGHHHGGFEGGEFGGGHHHHHHHGGGGGHHHHHHHHHHHGGGGHHHHHHHGHHHGHHHHHHHHHHHHHHGHHGHHHF1GBCGGHHHHGGCHGHHHHHHHFHFDHGGGGC9A9...0000000000:-.-9..:00090:000;000-.--.0:090009/---..00./...0000000000090;0000://
@M03495:530:000000000-LYBTV:1:1106:22143:15109 1:N:0:ACAGGAAA+TAGACAAT
GTCAGCATGTGAGCTTTGGTCCAGCCTGAGTCCTGGTTTATCAACGGCAAAATATAGATCGGAAGAGCACACGTCTGAACTCCAGTCACACAGGAAAATCTCGTATGCCGTCTTCTGCTTGAAAAAAAAAACATAAAGTGATTGAATTCCAAACTTGTATAAAACTGACCAATCATGTGATTAATTTTTATTGGAACATTACCAAACACCACAAAACTTTCCTGCACCACGAGCTTATGTTAATCCCACTT
+
BBBBAFFFFFFFGGGGGGFFGGFHHGHHHHGHHHHHFHHHHHHHFEEGEGHFHHHHHHHHHGEG?GHHHHHGGHHHABBGGDGGHGFHHHHEFFHGHGE3BGFFAGHFB/?EHGHHHFHHFAGHFAFB@///F?F<111<?DFF?1?FD1D1>.<BD<1=1>F11111///<<CF00<0000000=0:0CC0000;/;0000;0;C.9C...:;;A.00;0000//99..9---.////://:///;/../
@M03495:530:000000000-LYBTV:1:1106:7970:15112 1:N:0:ACAGGAAA+TAGACAAT
GTCAGCATGTGAGCTTTGGAATTAGTAAATTCGTTGACGACAGAAGGAGCAAGATAACGACCACAGGGAGGGTGGTTTATCAACGGCAAAATATAGATCGGAAGAGCACACGTCTGAACTCCAGTCACACAGGAAAATCTCGTATGCCGTCTTCTGCTTGAAAAAAAAAAAAAAAAAAATATGAATACGATATAATAACATGCAAACGAAACACAATGAGATGGAACAGATGATCGGTAGAATATGGAAAA
+
DCDEEFFFFFFFGGGGGGGGGGHHHHHHHHHHGHHHHHGGGGGHHHHHHHHHHHHHHHGGGGGHHHHGGGGGGFGGGHHHHHHHGGGGGHHGFHHHHHHHGGGGHHHHHHHGHHHGHHHHHHHHHHHHHHGHHHHHHHHHHHGGHHHHGGGHGHHHHHHHHHHHHGGGGG------9--.011111<0..9.-1<111001<0011<<...-/...00111100/00///11:11...<.111<111100<
@M03495:530:000000000-LYBTV:1:1106:11708:15128 1:N:0:ACAGGAAA+TAGACAAT
GTCAGCATGTGAGCTTTGGTCCAGCCTGAGTCCTGGTTTATCAACGGCAAAATATAGATCGGAAGAGCACACGTCTGAACTCCAGTCACACAGGAAAATCTCGTATGCCGTCTTCTGCTTGAAAAAAAAAAAAAATAAAAGATAAACGACATCGAGAATACTCCGTTATGATACAAAAGAATGAAAAGATAAGCAACAAGTGATAAACAAAGAAGAGGACTGTGCAACACACAGATGATGGACCAATAACA
+
CCCCDFFFFFFFGGGGGGGGGGHHHGHHHHHHHHHHHHHHHHHHHGGGGGHHHHHHHHHHHGGGGHHHHHHHGHHHGHHHHHHHHHHHHHHGHHHHHHFFHHHGGHHHHGGGHGHHHHHHHHHHHHGGGGD</->01=1>1.10000<.-<.0./...000000.:0..:0000000.:..000000/.00000;/.../00:000000..//./0..../.000000....9:000:000/;:.9:0000
@M03495:530:000000000-LYBTV:1:1106:25097:15132 1:N:0:ACAGGAAA+TAGACAAT
GTCAGCATGTGAGCTTTGGTCCAGCCTGAGTCCTGGTTTATCAACGGCAAAATATAGATCGGAAGAGCACACGTCTGAACTCCAGTCACACAGGAAAATCTCGTATGCCGTCTTCTGCTTGAAAAAAAAAAACATAGCCATCCCCCCCGGAAGGATCGGCGTTGGCGTGGGGGGATGGAGGAAATGGGGTGGAGCGACTGCTAACCGTCGCACACGGCTGGAGTCCCGATACACTACGACACGTCACATAA
+
BABCBFFFFFFFGGGFFGGGFGHHHGHHHHGHHHHHFHHGHHDFHGGGGFHFHGHHHGHHHGGGGHHHHHHHGGHHGGHHHHHHFHHHHDGEGHAFFHHFHHHGGCGHFCEFFGGFEFHFGHFGHHC@@C///?11<1?1110.><--<@--.:::;.:----:.::CA------.../....9///..9--...9---./////.-..9;--@.--->-.;.9;//-.-;-:;///.9.;-.:...9///
@M03495:530:000000000-LYBTV:1:1106:25768:15152 1:N:0:ACAGGAAA+TAGACAAT
GTCAGCATGTGAGCTTTGGAGTGAAATCTCTTGTCTTAAGGAATAAAGGAAAAAGATTCCGTCGGAGGCTCGGTGCTCTACAGGTTCAACCTTTGTACTCTATTATTGCCTCACATTCCATCTCTTGTGAAAATATATTTGATTGGCTTTTCTGCAGGTTGTTTGCCAGGACTTTCCAAGACCTCCACTAGAAAACACAATAAACTTTTTGGAAGCTGGACAACTATCTTCATTTTTCAGAAACAGTGAAC
+
BBBCCFFFFFFFGGGGGGGGGGHHHHHHHHHHHHHHHHHHGHHHHHHHHHHGHHGGHIHIHGHGGGGGGHHGGGGGHHHHHHHHHHHHHHHHHHHHHHHHHHHHHHHHGHHHHHHHHHHHHHHHHHHHHHFGHHHHHHHHHHHHHHHHGHHHHHHHHHHHHCGHHHGGHHHHHHHHHGFHHHHHHHHHHGH<GFHHHHHEGGDGFHHHHHGGBGCGHHHFHHHHGFHGBGGGGGGGGGGGFFFGFFB;090
@M03495:530:000000000-LYBTV:1:1106:18908:15154 1:N:0:ACAGGAAA+TAGACAAT
GTCAGCATGTGAGCTTTGGAATTAGCTGGTTTATCAACGGCAAAATATAGATCGGAAGAGCACACGTCTGAACTCCAGTCACACAGGAAAATCTCGTATGCCGTCTTCTGCTTGACTAAAAAACAAAGACAACGAAGCGTAAAAAGGCCGCGCTGCTGGCGTTTTTCCATAAGCTCCGCCCCCCTGACGAGCATCAATCGACGCGCACGTCAAGATCCGCATAGCACCCGCCTGAACTCATGGCACACCGG
+
1>>AAFF@FFDFF1FGGGG11D1F1FFFHFBBGAFGGHGE?0/BFGBHDDAGH/EAFG0CGH0FEEFGC/EGHFFHHH@FFHHFFHH0G0B1@2FGC/0>@@>>>FCB2>FDGF011BBEB1///?B00000///<///?<</2?///?//-->-.CGF?-.--../0;0C0CH0:;..CAAA@?.99.;-@99/B///9-@---;----:--/////9----9///-99---9-//;/////9/;-9-@;
@M03495:530:000000000-LYBTV:1:1106:5887:15159 1:N:0:ACAGGAAA+TAGACAAT
GTCAGCATGTGAGCTTTGGTCCAGCCTGAGTCCTGGTTTATCAACGGCAAAATATAGATCGGAAGAGCACACGTCTGAACTCCAGTCACACAGGAAAATCTCGTATGCCGTCTTCTGCTTGAAAAAAAAAAAAAAGTCAAAACTTGGGTAAAACTGAACAATCATTGGTATAATTTTTATATGAACATTACCAAAAACCAAAAAACATTGAGAATACACGATCATACAATCTCATGTAACTCCAAATTATT
+
CBCCCFFFFFFFGGGGGGFGGGHHHGGHHGFHHHHHHHHHHHHHHGGGGGHHHHHHHHHHHGGGGHHHHHHHGHHHEFGHHHHHHHHHHHHGHHHHHHH3GHHGGHHHHGGGHGHHHHHHHHGHHHGCCGB</--.111<1<F0000..=<=000000/;/0/0000;:00;000000.;000;;9;0F0000:.;?DDAA.;.-.;00;//.//;//B.-:A.FFB/;://////;/;//;//;/999;/
@M03495:530:000000000-LYBTV:1:1106:4233:15168 1:N:0:ACAGGAAA+TAGACAAT
GTCAGCATGTGAGCTTTGGAATTAGCTGGTTTATCAACGGCAAAATATAGATCGGAAGAGCACACGTCTGAACTCCAGTCACACAGGAAAATCTCGTATGCCGTCTTCTGCTTGAAAAAAAAAAACAAAAAGCAAGACAATGGTTATCATAAGTAGAAGAAAGAAACAATAACAGACTAACACAAGAAGTAAGTGATAGGGGGGCCACAAATCGCAATATTCTAGAAAAAGACGAGGTGTGTGAATGAAGT
+
CBCCCFFFFFFFGGGGGGGGGGHHGHHHHHHHHHHHHHGGGGGHHHHHHHHHHHGGGGHHHGHHHGHHHGGHHHHHHHHHHHHHGHHHHFGHEGHHGGHGHHGGGHGHHHGHHGGHHHHFCGG/</??00//0100?00?11111111111=1111110//<//.//<.0=00<;;./00///.:.///0;099000;;/9.---;.E?..//..9.;/9//://///9.9./9---.;/..://;:////
@M03495:530:000000000-LYBTV:1:1106:22235:15181 1:N:0:ACAGGAAA+TAGACAAT
GTCAGCATGTGAGCTTTGGTCCAGCCTGAGTCCTGGTTTATCAACGGCAAAATATAGATCGGAAGAGCACACGTCTGAACTCCAGTCACACAGGAAAATCTCGTATGCCGTCTTCTGCTTGAAAAAAAAAAAAAAACAAGCAAGTCGGATATGTGTCTATCTTTAGCCGAAGCAATGTGACTGACTATCATCGACTAAGAACTTGTAATATTAGATTGCATATTCGTACAGTCTCTGCACTATCTACATCG
+
CBCCCFFFFFFFGGGGGGGGGGHHHGHHHHHHHHHHHHHHHHHHHGGGGGHHHHHHHHHHHGGGGHHHHHHHGHHHGHHHHHHHHHHHHHHGHHGHGHGFHHHFGHHHHGGGHGHHGHHHHFHHHHGGGF?/<---.../<///11.-<..<111:<11111111110.9---0/0<1<1<<1001<111:::/-.-000</111<11111111:11001<1<11/<<..1<011110100<11111111.
@M03495:530:000000000-LYBTV:1:1106:2656:15199 1:N:0:ACAGGAAA+TAGACAAT
GTCAGCATGTGAGCTTTGGATGGTTCTGGTTTATCAACGGCAAAATATAGATCGGAAGAGCACACGTCTGAACTCCAGTCACACAGGAAAATCTCGTATGCCGTCTTCTGCTTGAAAAAAAAAAAAAAAATATATCAAAACACATATCTTAAAACTGACACGACACATCAGCACACAACTTTCATAAGTCATATACGAGAATCTTAAATATACGTGACTAACGACTTTTATCATTCTAACACCCAGCTACT
+
CCCBCFFFFFFFGGGGGGGGGGGHHHHHHHHHFHHHHHGGGGGHHHHHHHHHHHGGGGHHHHHHHGHHHGGHHHGHHHHHHHHHGHHGHFHHGHHGGGGHHHGFGHGHHGHHHECGHHHGE?CD/@</<-0>1111=000<...<00000=0<0000:/00.---9/;0000;./...;/00900009000000;0....;//:///9//;//./:../9/9..-;.///////:///;///...../9//
@M03495:530:000000000-LYBTV:1:1106:29110:15200 1:N:0:ACAGGAAA+TAGACAAT
GTCAGCATGTGAGCTTTGGTCCAGCCTGAGTCCTGGTTTATCAACGGCAAAATATAGATCGGAAGAGCACACGTCTGAACTCCAGTCACACAGGAAAATCTCGTATGCCGTCTTCTGCTTGAAAAAAAAAAAAACAAAATGTTGTAATTATATTCAAGCAATGATTACTGCTAGTCCCATAAAAAATGGAAATTAAATAGCAATTCGGTGGGGAATATGCACACGCGTGTGAACGCCATAACCTCTTCAAT
+
CCCCCFFFFFFFGGGGGGGGGGHHGGHHHHHHHHGHHHHHHHGHGGGGEEHHHHFHHHGFGGGGGGHFHHHHGHHGGHHGHHGHHGHHH3FEEEHHFHF3EGHFEGHFHGEGHGHHHHHHHHBHHHGG?CG//-<..00111>1>1<>D000=0000=0/<0000<D0000000000::0/0;00-900009C00000090000099::..--.;////////:-----../99..-..//9///:///:/
@M03495:530:000000000-LYBTV:1:1106:12089:15201 1:N:0:ACAGGAAA+TAGACAAT
GTCAGCATGTGAGCTTTGGAGTGAAATCTCTTGTCTTAAGGAATAAAGGAAAAAGATTCCGTCGGAGGCTCGGTGCTCTACAGGTTCAACCTTTGTACTCTATTATTGCCTCACATTCCATCTCTTGTGAAAATATATTTGATTGGCTTTTCTGCAGGTTGTTTGCCAGGACTTTCCAAGACCTCCACTAGAAAACACAATAAACTTTTTGGAAGCTGGACAACTATCTTCATTTTTCAGAAACAGTGAAC
+
AABCCFFFFFFFGGGGGGGGGGHHGHHHHGHHHHHHHHHHHHHHHHHHHHHHHHGGHIIHHHHGGGGGGHHGGGGGHHHHHHHHHHHHHHHHHHHHHHHGHHHHHHHHHHHHHHHHHHHHHHHHHHHHHHHHHHHHHHHHHHHHHAHHHGGFHHHFFHHHHGHHHHHHHHHHHHHHHGFHGHHHGHHFHHHFGDHHHHFEHHHGFFHHHHGC0GGHHHCGFFCEGFGHHGFGGGGGGGGFG;FFFGFF0C0
@M03495:530:000000000-LYBTV:1:1106:21355:15201 1:N:0:ACAGGAAA+TAGACAAT
GTCAGCATGTGAGCTTTGGAATTAGTAAATTCGTTGACGACAGAAGGAGCAAGATAACGACCACAGGGAGGGTGGTTTATCAACGGCAAAATATAGATCGGAAGAGCACACGTCTGAACTCCAGTCACACAGGAAAATCTCGTATGCCGTCTTCTGCTTGAAAAAAAAAAAAACAAACACAACAAGTAGTCGATAAGAGAAGATCACACTCGAAAAAAGTATTGCTGTGGGATAATGACAATATCATCAAA
+
CBCCCFFFFFFFGGGGGGGGGGHHHHHHHHHHGHHHHHGGGGGHHHHHHHHHHHHHHHGGGGGHHHHGGGGGGGGGGHHHHHHHGGGGGHHHHHHHHHHHGGGGHHHHHHHGHHHGHHHHHHHHHHHHHHGHHHHHHHCGHHGGHHHHGGGHGHHHHHHHGHHFHGGGGGA<-..<.<F....../11111.....010/0/01:0/00//../.-.-.0111<1111//..0/:1110<1<11<1<1100
@M03495:530:000000000-LYBTV:1:1106:19733:15205 1:N:0:ACAGGAAA+TAGACAAT
GTCAGCATGTGAGCTTTGGAATTAGCTGGTTTATCAACGGCAAAATATAGATCGGAAGAGCACACGTCTGAACTCCAGTCACACAGGAAAATCTCGTATGCCGTCTTCTGCTTGAAAAAAAAAAAATATAAACACAGTTTATGTTTGTTATGTTAAAGCCAGGATAACTTGCTATACGATTAAATCTAGACATTAAAAGGCAATTAGTATGTACACGACACATCCAACTTGGACGAGATTAACTGTAAGTT
+
BBBBBFFFFFFFGGGGGGGGGGHHHHHHGHHHGHHHHHGGGCEGFHHHHGGHHHGGGGHHHHHHHGHHHGFHHHHHHGHHGHHHGHHHHCGBBGFGFGHHFHG?EHGHFFFFHH0GGGHG<B/<B/0111@1110/01<1<111<<0<>11<>1F1111.<..<000<<D00=0<G0..:..;:0000000<0000;00...9C009;00;0;000.--9::00;///;/////---9.;B/9B///////
@M03495:530:000000000-LYBTV:1:1106:9945:15223 1:N:0:ACAGGAAA+TAGACAAT
GTCAGCATGTGAGCTTTGGAATTAGTAAATTCGTTGACTGGTTTATCAACGGCAAAATATAGATCGGAAGAGCACACGTCTGAACTCCAGTCACACAGGAAAATCTCGTATGCCGTCTTCTGCTTGAAAAAAAAAATAGCGAAAAAGAAGAAAACGATGGCATGCATTGAAACTCTGTGACGAATGATAGAATCAATATAATATCTCCTAGTGTAGTTGTATGTGCTGTAGTGAATAGACTATGCTGAGGA
+
A3>3AFFFF5DFGBGFFFGFFGFHFGGHHHHHGHHHCGGHDFFHHHHGHEFGGGGHGHHHFHHGHFDGG?GHHGGHHGHHGEGHFHGHHHHHHGGEFHG1EGFF3GHHGGHHBGEEGHFFHHHHHEGE3BF/@C?/0111////-0..0>10000-..../<0.000000000000:00:;..-./000;0900000;0000000000000009000000000000;000;9////9///;//////9../
@M03495:530:000000000-LYBTV:1:1106:7967:15243 1:N:0:ACAGGAAA+TAGACAAT
GTCAGCATGTGAGCTTTGGACTGGTTTATCAACGGCAAAATATAGATCGGAAGAGCACACGTCTGAACTCCAGTCACACAGGAAAATCTCGTATGCCGTCTTCTGCTTGAAAAAAAAAAAAAAAATAAATGAATAGAACGAAACGTGAATAAACGACAAGTGAATGAATAGTTTATGTGACTAGGTCCTCTCTAAACTTGTGTATCACAGTAAGACGTCCGCGCGTGACTCACTTTATGAGCACAGCTAAC
+
CCDEDFFFFFFFGGGGGGGGGGHHHHHHHHHHHGGGGGHHHHHHHHHHHGGGGHHHHHHHGHHHGHHHHHHHHHHHHHHGHHGHHHHHHHHGGHHHHGGGHGHHHHHHHFHHHHGGGFC</<</-0F>1=11111<=10<...<.....1<110:.---.111111011101<111111:1110/110011/011:011<10<111110101111<...<-9-----..1<0:110111:100<//.<:1:
@M03495:530:000000000-LYBTV:1:1106:19819:15244 1:N:0:ACAGGAAA+TAGACAAT
GTCAGCATGTGAGCTTTGGAATTAGTAAATTCGTTGACGACAGAAGGAGCAAGATAACGACCACAGGGAGGGTGGTTTATCAACGGCAAAATATAGATCGGAAGAGCACACGTCTGAACTCCAGTCACACAGGAAAATCTCGTATGCCGTCTTCTGCTTGAAAAAAAAAAAAAAATACAATAACAGGATCTCTTGAGCTCAAATCATTCTATAACAATCAAGCATGTAGAGTTATCCATCCATCTGGAAGG
+
CCCDDFFFFFFFGGGGGGGGGGHHHHHHHHHHGEHHHHGDGGGHHHHHHHHHHHHHHHGGGGGHHHHGGGGGEFGGGHHHHHHHGGGGGFHGHHGHHHHHGGGGHHGHHHHGHHHGHHGHHHHHHHHHHHGHHHGHHHGHHHGGHHHHGEGHGHHHHHHHHHHHHGGGGCC<---.000:1100<0.<0/01110<0010000<<0111:11:110<000000/1011111:11111111.01111110/.
@M03495:530:000000000-LYBTV:1:1106:20584:15262 1:N:0:ACAGGAAA+TAGACAAT
GTCAGCATGTGAGCTTTGGAATTAGTAAATTCGTTGACGACAGAAGGAGCAAGATAACGACCACAGGGAGGGTGGTTTATCAACGGCAAAATATAGATCGGAAGAGCACACGTCTGAACTCCAGTCACACAGGAAAATCTCGTATGCCGTCTTCTGCTTGAAAAAAAAAAAAGAAAAATATAAGAGAAAACTAGAACGACAGATTAAATGAGAAACAGAAGCTCTGTCATAAGTATATAGAACGTGTGTTG
+
DDDDDFFFFFFFGGGGGGGGGGHHHHHHHHHHGGHHHHGGGGGHHHHHHHHHHHHHHHGGGGGHHHHGGGGGFGGGGHHHHHHHGGGGGHHHHHHHHHHHGGGGHHHHHGHGHHHGHHHHHHHHHHHHHHGHHHHHHH1GHHGGHHHHGGGHGHHHHHHHHHHHHGGG@@9<.<.//..0000000/00//0<0000..---<:00000000000////0000000000000000<0000<009../.:/.
@M03495:530:000000000-LYBTV:1:1106:28413:15286 1:N:0:ACAGGAAA+TAGACAAT
GTCAGCATGTGAGCTTTGGAATTAGTAAATTCGTTGACGACAGAAGGAGCAAGATAACGACCACAGGGAGGGTGGTTTATCACGGAAAATATAGATCGGAAGAGCACACGTCTGAACTCCAGTCACACAGGAAAATCTCGTATGCCGTCTTCTGCTTGAAAAAAAAAAACAAAACGAAAGACAAATACTACCTCTATCAACACGTCTAGTGCCAATTTATCTGTAGCTGCGAGCTCCTGTGAGTACTGTGC
+
CCCCCFFFFFFFGCGGGGGGGGHHHGHHHHHHGHHHHHGGGGGFHGHHHHHHHHHHHHGEGGGHHHHGGGGGEGGFGHHHHHHFGEGGHHHGGHHHHHGGGGHHHHHHHGHHHGHHHHHHHHHHHHGHGFHFHHHHHGHHGGHHFHGDGEGHHHGHHGC>FGHCCG-:@..;:.9-;.9./////09:000:00000009/9;.../.000000000090000;09;000;--9.0000900::0000000
@M03495:530:000000000-LYBTV:1:1106:15734:15289 1:N:0:ACAGGAAA+TAGACAAT
GTCAGCATGTGAGCTTTGGAGTGAAATCTCTTGTCTTAAGGAATAAAGGAAAAAGATTCCGTCGGAGGCTCGGTGCTCTACAGGTTCAACCTTTGTACTCTATTATTGCCTCACATTCCATCTCTTGTGAAAATATATTTGATTGGCTTTTCTGCAGGTTGTTTGCCAGGACTTTCCAAGACCTCCACTAGAAAACACAATAAACTTTTTGGAAGCTGGACAACTATCTTCATTTTTCAGAAACAGTGAAC
+
CCCCCFFFFFFFGGGGGGGGGGHHHHHHHHHHHHHHHHHHHHHHHHHHHHHHHHGGHHHHHHHGGGGGGHHGGGGGHHHHHHHHHHHHHHHHHHHHHHHHHHHHHHHHGHHHHHHHHGHHHHHHHHHHHHHHHHHHHHHHHFGHHHFHHHHHHHHHHHHHFFHHHHHHGHHGHHHHHGHHGHHHHHHHHHGGFHHHHFHEHFDGGHHHHHGGGHHHHHGHGGHGHGGHGHGGGGGGGGGFGGGGFFBF9C:
@M03495:530:000000000-LYBTV:1:1106:14044:15295 1:N:0:ACAGGAAA+TAGACAAT
GTCAGCATGTGAGCTTTGGAATTAGCTGGTTTATCAACGGCAAAATATAGATCGGAAGAGCACACGTCTGAACTCCAGTCACACAGGAAAATCTCGTATGCCGTCTTCTGCTTGAAAAAAAAAAAAAAAAACATACATATAAGTTTATATAGAAAAAGATAGAATAACATTGTTAACTTTAACACACAACAAGACAAATTAATAGTGAGACTTCATACTCGAACCCATATTACATCAAGTATCTGATCGCT
+
CCCDDFFFFFFFGGGGGGGGGGHHHHHHHHHHHHHHHHGGGGGHHHHHHHHHHHGGGGHHHHHHHGHHHGHHHHHHHHHHHHHHGHHHHHHHFHHHGGHHHHGGGHGHHHHHHHHHHHHGGGFB//>/---.<0=0000=0=0<0000000000:/...0000000000000:000000000000....9.<://://00000<00000<0:00000000../.-.9//0<:0<000<0<<00000:0...
@M03495:530:000000000-LYBTV:1:1106:24287:15325 1:N:0:ACAGGAAA+TAGACAAT
GTCAGCATGTGAGCTTTGGTCCAGCCTGAGTCCCTGGTTATCAACGGCAAAATATAGATCGGAAGAGCACACGTCTGAACTCCAGTCACACAGGAAAATCTCGTATGCCGTCTTCTGCTTGAAAAAAAAACACTTACCCACTGACATGTCTATCGTTCCGCACCACCTGTTGACACATATGTTAGCTGCTACACCAGCTCGTCATATGCTTGACAGGATGATAGTGTCTATGCTGACCACATCTGCCTATT
+
BBBCDFFFFFFFGGGGGGGGGGHHHGHHGHGHHHHHHHHHHHHHHGGGGGHHHHHHHHHHHGGGGHHHHHGHGHHHGFHHGHHGHHHHHEGGHEGGHHHEHHHFEHHHHGAFHGHHHHHHHAFGFHGF<<//02>22?=1/01?11111?1=11.>.00>.---..../000=0=</0:0000;0:0:000;0/;...00;-9..0000990.;00:.0900000;00;0;;FF0://0;900:000:000
@M03495:530:000000000-LYBTV:1:1106:21217:15351 1:N:0:ACAGGAAA+TAGACAAT
GTCAGCATGTGAGCTTTGGAGTGAAATCTCTTGTCTTAAGGAATAAAGGAAAAAGATTCCGTCGGAGGCTCGGTGCTCTACAGGTTCAACCTTTGTACTCTATTATTGCCTCACATTCCATCTCTTGTGAAAATATATTTGATTGGCTTTTCTGCAGGTTGTTTGCCAGGACTTTCCAAGACCTCCACTAGAAAACACAATAAACTTTTTGGAAGCTGGACAACTATCTTCATTTTTCAGAAACAGTGAAC
+
AAAAAFFFD@3FEBGGFFAFCFFHHHHHHHHFFFGHHFBAGEGHHHEHHCGFGGCFHHHHFGHGEGGGGEHGGEECFHHHHFGHFHHFF1GGHGHGHEGFGHHHHHHHFHGFHEHHHHGGHGHHHHHHHFDGGFGGDHFFGEFHGHHGGHHHHHGGGHHHHEGGFHGHHEAGGFGGFG1GFFHHHHGGGHH11<0<FFC<<DG0=GGHHHGGHHFEHHG.:CFEC/CGHFFFFFFGGGGFEB//9C9;909
@M03495:530:000000000-LYBTV:1:1106:18888:15399 1:N:0:ACAGGAAA+TAGACAAT
GTCAGCATGTGAGCTTTGGAGTGAAATCTCTTGTCTTAAGGAATAAAGGAAAAAGATTCCGTCGGAGGCTCGGTGCTCTACAGGTTCAACCTTTGTACTCTATTATTGCCTCACATTCCATCTCTTGTGAAAATATATTTGATTGGCTTTTCTGCAGGTTGTTTGCCAGGACTTTCCAAGACCTCCACTAGAAAACACAATAAACTTTTTGGAAGCTGGACAACTATCTTCATTTTTCAGAAACAGTGAAC
+
CCCDDFFFFFFFGGGGGGGGGGHHHHHHHHHHHHHHHHHHHHHHHHHHHHHHHHGGHIHHFBFEFGGGGHHGGGGGHHHHHHHHHHHHHHHHHHHHHHHHHHHHHHHHHHHHHHHHHHHHHHHHHHHHHHHHHGHHHHHHHHHHHFGHHHHHHHGHHHHHHGHHHHHHHHGHHHHHGGFGHHHHHHHHHHHFGHHHHHHGFHDDGGHHHHGGEHGHHHHGHHHHGHHHHHGGGGGGGGGFFFFFFGFG0CB
@M03495:530:000000000-LYBTV:1:1106:6345:15402 1:N:0:ACAGGAAA+TAGACAAT
GTCAGCATGTGAGCTTTGGAGTGAAATCTCTTGTCTTAAGGAATAAAGGAAAAAGATTCCGTCGGAGGCTCGGTGCTCTACAGGTTCAACCTTTGTACTCTATTATTGCCTCACATTCCATCTCTTGTGAAAATATATTTGATTGGCTTTTCTGCAGGTTGTTTGCCAGGACTTTCCAAGACCTCCACTAGAAAACACAATAAACTTTTTGGAAGCTGGACAACTATCTTCATTTTTCAGAAACAGTGAAC
+
CCCCDFFFFFFFGGGGGGGGGGHHHHHHHHHHHHHHHHHHHHHHHHHHHHHHHHGGHIHHHIHGGGGGGHHGGGGGHHHHHHHHHHHHHHHHHHHHHHHHHHHHGHHHHHHHHHHHHHHHHHHHHHHHGEGGHHHFHHHHHEGHHGHHHHHHHEHHHGHHHEHHHHHHHHHHHHHHGHHHHHHHHHGHHHG1GHHGHHHGHHDGHHHHHHGGHHFHHHEGGFHHHHHHGHGGGGGGGGGBF0BFFF;C;F0
@M03495:530:000000000-LYBTV:1:1106:15172:15414 1:N:0:ACAGGAAA+TAGACAAT
GTCAGCATGTGAGCTTTGGTTTATCAACGGCAAAATATAGATCGGAAGAGCACACGTCTGAACTCCAGTCACACAGGAAAATATCGTATGCCGTCTTCTGCTTGAAAAAAAGAAGTGGGAGACAGAATTCACCGCGTATGGGCCAGCCTGCATCGGGCTCCATGCCATCAAGATCCACTTCTCACACTTCAGATTTCAATCCGAATTATGGTTCATACCAAAGCGTAGTTAATGGAGGAAAGTATTTTGAC
+
AA1A>CDDFBB@FF1GGFBGGG1ADGHAEA0FE0GHFGHHHFDF/AFEAB0FEECEF/0FGHFGDAGAG1BFAF>FA>0C011B2?>>B0@1>/>0?B2FHFH101110///?00>B1</CEA0BGH11DDG1?///</0000?CG/<CF0>>D.>--<GCC=0<CFFCG;:00CCGCB0C;CFB://;GC0;0;00CF009....;00;9009:090F0FE//-;99-9///;//-9-;B-/////9/A;
@M03495:530:000000000-LYBTV:1:1106:14156:15460 1:N:0:ACAGGAAA+TAGACAAT
GTCAGCATGTGAGCTTTGGAATTAGTAAATTCGTTGACGACAGAAGGAGCAAGATAACGACCACAGGGAGGGTGGTTTATCAACGGCAAAATATAGATCGGAAGAGCACACGTCTGAACTCCAGTCACACAGGAAAATCTCGTATGCCGTCTTCTGCTTGAAAAAAAAAAAATAACAACAGAAGAGGGTAACAAACAGCAAAAGTACAAGCGACACTGACTGAGTGAATGTTGTTGCACCAGATAGTCAAA
+
CCCCCFFFFFFFGGGGGGGGGGHHHHHHHHHHGHHHHHGGGGGHHHHHHHHHHHHHHHGGGGGHHHHGGGGGFGGGGHHHHHHHGGGGGFHGFHHHHHHHGGGGHHHHHHHGHGHGHHHHHHHHHHHHHHGHHHHHHHEHHHGGHHGHGGGHGHHHHHHHHHHBHGGGGGG-.:<0<0.9/<00C..../<000..././/0//0000<0...---:00:00000000<0000/..000/...<0000000
@M03495:530:000000000-LYBTV:1:1106:17628:15475 1:N:0:ACAGGAAA+TAGACAAT
GTCAGCATGTGAGCTTTGGAGTGAAATCTCTTGTCTTAAGGAATAAAGGAAAAAGATTCCGTCGGAGGCTCGGTGCTCTACAGGTTCAACCTTTGTACTCTATTATTGCCTCACATTCCATCTCTTGTGAAAATATATTTGATTGGCTTTTCTGCAGGTTGTTTGCCAGGACTTTCCAAGACCTCCACTAGAAAACACAATAAACTTTTTGGAAGCTGGACAACTATCTTCATTTTTCAGAAACAGTGAAC
+
BBCCCFFFFDFFGGGGGGGGGGHHHHHHGHHHHHHHHHHHHHGHHHHHHHHHHHGGHHHIBBFEEGGGGHHGGGGGHHHHHHHHHHHHHHHHHHHFGHHHHHHHEHHHHHHHGHHHFHHHHHHHGHHHHHGGHHHGHHHHHHHHHGHHHHHHGHFHHHHHGEHHGGHHHFFHHHHHFHFHGHHGHHHHHHH1FGHHGFHEHHFHHHHHHHGGHHFHHHGHHHHGFFHHHGFGGGGGGGGFFBFGGFCF;B9
@M03495:530:000000000-LYBTV:1:1106:14473:15479 1:N:0:ACAGGAAA+TAGACAAT
GTCAGCATGTGAGCTTTGGTCCAGCCTGAGTCCTGGTTTATCAACGGCAAAATATAGATCGGAAGAGCACACGTCTGAACTCCAGTCACACAGGAAAATCTCGTATGCCGTCTTCTGCTTGAAAAAAAAAAAAACGACAAACAGAGTCATAATATGAGAATGATAATGAAATCTATGTCATCAGTGATAGAACAGAGGACATGGGATCCATAACAACAATCAGTATCGATGACTCTGCCTCACTACTACGA
+
CCDCCFFFFFFFGGGGGGGGGGHHHGHHHHHHHHHHHHHHHHHHHGGGGGHHHHHHHHHHHGGGGHHHHHHHGHHHGFHHHHHHHHHHHHHGHHHHHHHEHHHGGHHHHGGGHGHHHHHHEHHHHHGGGGDA<-<-<---/<.///0000000=D00=00;0000;:000:000C00000;0;0:00000000///:.../0;/.:0./0000:00...::B00000...000000000:00.00/000..
@M03495:530:000000000-LYBTV:1:1106:29490:15488 1:N:0:ACAGGAAA+TAGACAAT
GTCAGCATGTGAGCTTTGGTCCAGCCTGAGTCCTGGTTTATCAACGGCAAAATATAGATCGGAAGAGCACACGTCTGAACCCAGTCACACAGGAAAATCTCGTATGCCGTCTTCTGCTTGAAAAAAAAAAAGACCTACTTGATCGGGATGTCGTAAGGCGTACACATTGACTTGACTATTATATAATGAGTTGTAAGCAAGTAGAACCGTGTCTATAGATCTTAAGTTAAGTCGACGTGACGACCAGTCAG
+
CCCCCFFFFFFFGGGFGGGGGGHHHGHHHGGHHHHHHHHHHHGHHGGGFGHHHHHHGHHHHGGGGHHHHHHHGHGH?DFGHGGEGFHFHHGHHHHHHFFFHHGGHHGHGAEFGHHHHHHG0GFFCGG@BBA//?01=0111111..--..<0.....0<-.-;.000000;00000000;00000000;00000090009;00;000.-.9./00;00909:00;0:0000;0.;---..;..---9;090
@M03495:530:000000000-LYBTV:1:1106:25777:15496 1:N:0:ACAGGAAA+TAGACAAT
GTCAGCATGTGAGCTTTGGAATTAGTAAATTCGTTGACGACAGAAGGAGCAAGATAACGACCACAGGGAGGGTGGTTTATCAACGGCAAAATATAGATCGGAAGAGCACACGTCTGAACTCCAGTCACACAGGAAAATCTCGTATGCCGTCTTCTGCTTGAAAAAAAAAAAAAAAAATAACGAACGAAACGTTGCAGTAGTGCTCGTATATATATGCACTTCACTATCTATAATCATAACTGACAGCACTG
+
CCDDDFFFFFFFGGGGGGGGGGHHHHHHHHHHGHHHHHGGGGGHHHHHHHHHHHHHHHGGGGGHHHHGGGGGEFGGGHHHHHHHGGGGGHHGGHHHHHHHGGGGHHHHHHHGHHHGHHHHHHHHHHHHHHGHHGHHGHBHHHEFHHHHGGGHGHHHHHHHFHHHHGGFG:AA-<---.000..<--...-../..000<00:000.-.<000<00<0:000000000<000<0000<00000<0009/.0/
@M03495:530:000000000-LYBTV:1:1106:26921:15523 1:N:0:ACAGGAAA+TAGACAAT
GTCAGCATGTGAGCTTTGGAGGGCGAGGGTGGTTTATCAACGGCAAAATATAGATCGGAAGAGCACACGTCTGAACTCCAGTCACACAGGAAAATCTCGTATGCCGTCTTCTGCTTGAAAAAAAAAAACAAGAAACCACTGCCACACGTTCACGTGCTGGTCCTGAAGTTAACTCACTCCCATACTTCATACCAACTACAACATCCTAAACGCAGAGTTTGTCTCGTCTTGTCTGAGACTCTACACTATCC
+
BBBBBFFFFFFFGGGGGGGGGGGGGGGGGEGGEGHHHHHHHGGGGGHHHHHHHHHHHGGGGFGHHHHHGGHFGHHHHHHHHHHHHHHGHGGHHHHGHHHGGHHHHGGGHGHHHHHHHFGFHH?DFCCC..><//=/.../00/<<..-..//;.:.::0//0:0000000000000/90/.;;//0000;09B0;.//////./9;/////.--9-9/9/;./;//;..;/9/9//////:////.///9/
@M03495:530:000000000-LYBTV:1:1106:13413:15532 1:N:0:ACAGGAAA+TAGACAAT
GTCAGCATGTGAGCTTTGGAGACTGGTTTATCAACGGCAAAATATAGATCGGAAGAGCACACGTCTGAACTCCAGTCACACAGGAAAATCTCGTATGCCGTCTTCTGCTTGAAAAAAAAAAAAAAAGAAACACATAAGAGAAGAGGACCTAGCTTCTGTATGAAAGACAAAGACTAACCGTAACAGACCTATACAACAGCATGGGAGCTGAGACTACAAACGTGTTGACAGCAGTCAGAGTTAGAGTGACA
+
CCCCDFFFFFFFGGGGGGGGGGGHHHHHHHHHHHHGGGGGHHHHHHHHHHHGGGGHHHHGHHGHHHGHHHHHHHHHHHHHHGHHHHHHHGGGHGGHHHHGGGHGHHHHHHHHHHHHGGGGC>B/<-.<0<000.1<1110/0/0...<</<00<1111:1<111<1//////<<C000:-.9..1:/..001111<0./</1<.</...00.10<0/000..../..101:<:.100110<111101<111
@M03495:530:000000000-LYBTV:1:1106:23484:15534 1:N:0:ACAGGAAA+TAGACAAT
GTCAGCATGTGAGCTTTGGAATTAGTAAATTTGTTGACGACAGAAGGAGCAAGATAACGACCACAGGGAGGGTGGTTTATCAACGGCAAAATATAGATCGGAAGAGCACACGTCTGAACTCCAGTCACACAGGAAAATCTCGTATGCCGTCTTCTGCTTGAAAAAAAAAAAACAAAAAAAAGAACAAACACACACCTATCGTATAACACTATACGATGAGGTACTATTATGACCATAACATATACGTACAT
+
EEEEEFFFFFFFGGGGGGGGGGHHHHHHHHHHHHHHHHGGGGGHHHHHHHHHHHHHHHGGGGGHHHHGGGGGGFGGGHHHHHHHGGGGGHHHHHHHHHHHGGGGHHHHHHHGHHHGHGHHHHHHHHHHHHGHHHHHHHBGHHGGHHHHGGGHGHHFHHHGHHHHHGFGGEB@.<<..9---<..///..<<9..../01<9/./011000/111..9.<0/:0111111<1110:<000011<1:.00<.1
@M03495:530:000000000-LYBTV:1:1106:10978:15545 1:N:0:ACAGGAAA+TAGACAAT
GTCAGCATGTGAGCTTTGGAGTGAAATCTCTTGTCTTAAGGAATAAAGGAAAAAGATTCCGTCGGAGGCTCGGTGCTCTACAGGTTCAACCTTTGTACTCTATTATTGCCTCACATTCCATCTCTTGTGAAAATATATTTGATTGGCTTTTCTGCAGGTTGTTTGCCAGGACTTTCCAAGACCTCCACTAGAAAACACAATAAACTTTTTGGAAGCTGGACAACTATCTTCATTTTTCAGAAACAGTGAAC
+
CCBCCFFFFFFFGGGGGGGGGGHHHHHHHHHHHHHHHHHHHHHHHHHHHHHHHHGGHHHIHHHGGGGGGHGGGGGGHHHHHHHHHHHGHHHHGHHGHHHHHHHHHHHHHHHHHHHHHHHHHHHHHHHHHHHHHHHHHHHHHHHHHFGHHHHHGHHEHGHHHEHHHHHHGHHHHHHHGHBGHHHHHHHHHHHHFFGGAGHEGFHHHHHHHGGGFHFEHGCHHHHHHHHHHGGGGGGGGGGGGBFFFFFGFGB
@M03495:530:000000000-LYBTV:1:1106:17432:15547 1:N:0:ACAGGAAA+TAGACAAT
GTCAGCATGTGAGCTTTGGTCCAGCCTGAGTCCTCTGGTTTATCAACGGCAAAATATAGATCGGAAGAGCACACGTCTGAACTCCAGTCACACAGGAAAATCTCGTATGCCGTCTTCTGCTTGAAAAAAAAAAAAAAAAAAAACCAAAAGAAAAACAAGGACTAAGGGTAAACTGAATAACTAAGTCAGAGACAACAGATGAGAGGCTACCGCGACAACGAAAACTGCTAATATCGCGTGTATAATGCATA
+
CCCDDFFFFFFFGGGGGGGGGGHHHGHHHHHHHHHHHHHHHHHHHHHGGGGGHHHHHHHHHHHGGGGHHHHHHHGHHHGHHHHHHHHHHHHHHGHHHHHHHBHHB?FHHHHGGGHGHHHHHHHEHHHHGGGGG<@-<<----<..<..</.<//.9../...//<</..:/00<000:0000:00000000////../:0000:0.9.0</-------<-...-/0000000000..-<-./000000000
@M03495:530:000000000-LYBTV:1:1106:29382:15559 1:N:0:ACAGGAAA+TAGACAAT
GTCAGCATGTGAGCTTTGGAGTGAAATCTCTTGTCTTAAGGAATAAAGGAAAAAGATTCCGTCGGAGGCTCGGTGCTCTACAGGTTCAACCTTTGTACTCTATTATTGCCTCACATTCCATCTCTTGTGAAAATATATTTGATTGGCTTTTCTGCAGGTTGTTTGCCAGGACTTTCCAAGACCTCCACTAGAAAACACAATAAACTTTTTGGAAGCTGGACAACTATCTTCATTTTTCAGAAACAGTGAAC
+
BBBBBFFFFFFFGGGGGGGGGGHGHGGHHHHHGHHHHHHHHFFHHHHGHHGHHGGGHHHHHHHGGGGGGGHGGGGGHHFHHHHHHHGHHGHHHHHGHGHHHHHGFGHHGHHHHHHFHHGEHHHHHHHHGFDHHFHHHHHHHHHHHFHFHHHGFEDHFHCHGDHHHHHHHHEHHHHEGGGHHFHHHHHHHHHHDFFCGFG.DD<=GGDGGHG?CG/CHHGCGFFGGHFBFFFEBBFGG;FFCFFFCCBBC00
@M03495:530:000000000-LYBTV:1:1106:22905:15617 1:N:0:ACAGGAAA+TAGACAAT
GTCAGCATGTGAGCTTTGGTCCAGCCTGAGTCCCTGGTTTATCAACGGCAAAATATAGATCGGAAGAGCACACGTCTGAACTCCAGTCACACAGGAAAATCTCGTATGCCGTCTTCTGCTTGAAAAAAAAAAAGAATTCCAAACTGTTGTAAAACTAACCAATCATGTTTTTAATTTTAATTGGCCAATGACCTAAAACCAAAAAACATTGTTGTCACATGATCATACGATCTCGCTTACATCCAACTTCT
+
BBBBBFFFFFFFGGGGGGGGGFHFHGHHHHHHFGHHHHHHHHHHHHGGGGGHHHHHHHHHGHGGGGFHHHHHHGGHHGHHHHHHHHFGHFHHGHGHGHHHBGFHFGHGHHGFGHGGHFHDFCHEFHGGC?F////0111<@11.<111><<>FF<111/<<C/<<0<00=/..<000:00000/:0;://:C/00/0;0CA..;99.900000./09;;0000/:/;;.9AAAB.....//99B//9////
@M03495:530:000000000-LYBTV:1:1106:2416:15634 1:N:0:ACAGGAAA+TAGACAAT
GTCAGCATGTGAGCTTTGGAATTAGTAAATTCGTTGACGACAGAAGGAGCAAGATAACGACCACAGGGAGGGTGGTTTATCAACGGCAAAATATAGATCGGAAGAGCACACGTCTGAACTCCAGTCACACAGGAAAATCTCGTATGCCGTCTTCTGCTTGAAAAAAAAAAAAAACAAACACGACAACGAACCATAAACATACATACAATACATAAATCGATAAGTAAAAGTGTGAACTGTATACTATGGTA
+
CCCCBFFFFFFFGGGGGGGGGGHHHGHHHHHHGGHHHHGGGGGHHHHHHHHHHHHHHHGGGGGHHFHGGGGGFFGGGHHHHHHHGGGGGFGGHHHHHHHGGGGGHHHHHHHGHHHGHHHHHHHHHHHHHHGHHHHHGGFHHHGGHHGHGEGFGHHHGHGEHHHHFC-AFAA---........:--9.-..--;9/;F///;////:;///////:///.:.:9://///9//////9:////:////////
@M03495:530:000000000-LYBTV:1:1106:12788:15655 1:N:0:ACAGGAAA+TAGACAAT
GTCAGCATGTGAGCTTTGGATGGTTCTGGTTTATCAACGGCAAAATATAGATCGGAAGAGCACACGTCTGAACTCCAGTCACACAGGAAAATCTCGTATGCCGTCTTCTGCTTGAAAAAAAAAAAAAAAAAAACAACACACATGAAATAACTAAGAACATAGCAGCCAGAATGCAATACACGTGCTCACGCATAACAGTTAAGTGTGTAGTTGCATACTAGCTGTCGCTAGGATCAGTCTACACTACTGTG
+
BBBCDFFFFFFFGGGGGGGGGGGHHHHHHHHHHHHHHHGGGGGHHHHHHHHHHHGGGGHHHHHHHGHHHGHHHHHHHHHHHHHHGHHHHHHHHHHHGGHHHHGGGHGHHHHHHHHHHHHGGGGCB>//--<--.........00011111<11000<//111010/..../1111111000.<...110..-..1:00<1111111<.11111101101:1/10:0.<....:1/:011<1<1/1//<011
@M03495:530:000000000-LYBTV:1:1106:3398:15656 1:N:0:ACAGGAAA+TAGACAAT
GTCAGCATGTGAGCTTTGGTCCAGCCTGAGTCCTGGTTTATCAACGCAAAATATAGATCGGAAGAGCACACGTCTGAACTCCAGTCACACAGGAAAATCTCGTATGCCGTCTTCTGCTTGAAAAAAAAAAAAAAAAATACATGTATAAGAGTGTATGCCAATCCACCAATATAACTACACAAACAAAAGTTAACAAAATGAAGTAGACAGAGCTAATAATCACATGAACAACAGGTCAACTATTGAGTTCT
+
CCCCCFFFFFFFGGGGGGGGGGHHHGHHHHHHHHHHHHHHHHHHHGGGGGHHHHHHHHHHGGGGHHHHHHHGHHHGHHHHHHHHHHHHHHGHHHHHHGCGHHGGHHHHGGGHGHHHGHHGHHHHHGGGG?A//->-<.000=00=0=0000<0000000000//00..;0000000;00/09....;./;000000;.;;:;0:00000////000000000;000000::..;.0:0000000;0000:0
@M03495:530:000000000-LYBTV:1:1106:7374:15656 1:N:0:ACAGGAAA+TAGACAAT
GTCAGCATGTGAGCTTTGGAGTGAAATCTCTTGTCTTAAGGAATAAAGGAAAAAGATTCCGTCGGAGGCTCGGTGCTCTACAGGTTCAACCTTTGTACTCTATTATTGCCTCACATTCCATCTCTTGTGAAAATATATTTGATTGGCTTTTCTGCAGGTTGTTTGCCAGGACTTTCCAAGACCTCCACTAGAAAACACAATAAACTTTTTGGAAGCTGGACAACTATCTTCATTTTTCAGAAACAGTGAAC
+
CCCCDFFFFFFFGGGGGGGGGGHHHHHHHHHHHHHHHHHHHHHHHHHHHHHHHHGGHIIIHHHGGGGGGHHGGGGGHHHHHHHHHHHHHHHHHHHHHHHHHHHHHHHHHHHHHHHHHHHHHHHGHHHHHGHGHHHHHHHHHHHHHHHHHHHHHHGHGHHHGEHHHHHHGHHHHHHGGHDHHHHHHHHHHHHFGHHHHHHGHFBGHHHHHHGGFGHHHHCGGHHGHHGHHGBFGGFFGGGFBCBCFGBFFF0
@M03495:530:000000000-LYBTV:1:1106:21264:15661 1:N:0:ACAGGAAA+TAGACAAT
GTCAGCATGTGAGCTTTGGTCCAGCCTGAGTCCCTGGTTTATCAACGGCAAAATATAGATCGGAAGAGCACACGTCTGAACTCCAGTCACACAGGAAAATCTCGTATGCCGTCTTCTGCTTGAAAAAAAAAACAAAAAAAAATAAACAAGCAACATCTTGTCAAAGCATATAATCAACTACGATAACACAAACACAGAACACGCGACGTGATAATCAAGACCTACATATATTATGCGACAAAGATCGCACA
+
CCDEEFFFFFFFGGGGGGGGGGHHHGHHHHHHHHHHHGHHHHHHHHGGGGGHHHHHHHHHHHGGGGHHHHHHHGHHHGHHHHHHHHHHHHHHGHHHHHHHHHHHGGHHHHGEGHGGHHHHHHHHHHHGDGGC/??00=>--<.011<1</.//../0111101111<0111<11110<1F0.A...000........00/</.------../11111000//00/0111<11<::1..9--</::1...--
@M03495:530:000000000-LYBTV:1:1106:26072:15672 1:N:0:ACAGGAAA+TAGACAAT
GTCAGCATGTGAGCTTTGGAGTGAAATCTCTTGTCTTAAGGAATAAAGGAAAAAGATTCCGTCGGAGGCTCGGTGCTCTACAGGTTCAACCTTTGTACTCTATTATTGCCTCACATTCCATCTCTTGTGAAAATATATTTGATTGGCTTTTCTGCAGGTTGTTTGCCAGGACTTTCCAAGACCTCCACTAGAAAACACAATAAACTTTTTGGAAGCTGGACAACTATCTTCATTTTTCAGAAACAGTGAAC
+
CBCCCFFFFFFFGGGGGGGGGFHHHHHHHHHHHHHHHHHHHHHHGHHHHHHHHHGGHIIHHHHGGGGGGHHGGGGGHHHHHHHHHHHHHHHHHHHHHHHHHHHHHHHGHHHHHHFHHHHHHHHHHHHHHHHHHHHHHHHHHGHHHHGFHHHHHHHEFHHHHGHHHHHHHHHHHHHHGGHHHHHHGHHHHHHGHHGHFHHGHFGFHHHHHHGFFHFHHHHGHHHHHGHHHHGGGGGGGGGGGFFGFGFFFF0
@M03495:530:000000000-LYBTV:1:1106:5037:15709 1:N:0:ACAGGAAA+TAGACAAT
GTCAGCATGTGAGCTTTGGTCCAGCCTGAGTCCTCTGGTTTATCAACGGCAAAATATAGATCGGAAGAGCACACGTCTGAACTCCAGTCACACAGGAAAATCTCGTATGCCGTCTTCTGCTTGAAAAAAAAAAAAATATAAAAAAAAATAGGTTGAAAAACTATTAGTGACAGTAGTACATAGAGCAATTAGGATTATCGTTCTAATAAAACAGTCATAAATATGAGAGAGATTTATAGAGCTCAAGCAAA
+
CCDDDFFFFFFFGGGGGGGGGGHHHGHHHHHHHHHHHHGHHHHHHHHGGGGGHHHHHHHHHHHGGGGHHHHHHHGHHHGHHHHHHHHHHHHHHGHHHHHHGBHHHGGHHHHGGGHGHHHGHHHGHHHHGGGG///<0<<1111<><-;.00000//000..00:;B000000:000;000000;000:00;0000:000;/::.000000:0.:0000000:0000000...0:00:0;00000:000//0
@M03495:530:000000000-LYBTV:1:1106:8600:15730 1:N:0:ACAGGAAA+TAGACAAT
GTCAGCATGTGAGCTTTGGATGGTTCTGGTTTATCAACGGCAAAATATAGATCGGAAGAGCACACGTCTGAACTCCAGTCACACAGGAAAATCTCGTATGCCGTCTTCTGCTTGAAAAAAAAAAAAAAAAAAACCTACAACAAGGGCAATCACACGACGGTACCGAGCATCACGAGTCTAGAAGGGACGCCAAACAGACCACGATGGTAAGAAAAAATCTTGTCGTTTATACACTATGCGAGTGCGTTCAC
+
CCCCDFFFFFFFGGGGGGGGGGGHHHHHHHHHHHHHHHGGGGGHHHHHHHHHHHGGGGHHHHHHHGHHHGHHHHHHHHHHHHHHGHHHHEHHFHHHGGHHHHGGGHGHHHHHHHHHHHHEEG@D</<>-<---../0/0;;.;/....:000000---:-:..0.:---000:..-9/;B0000....---.-/:://.;/..-...00;000/9:-.000090..9..00000;/00:..--.9-...00
@M03495:530:000000000-LYBTV:1:1106:16522:15734 1:N:0:ACAGGAAA+TAGACAAT
GTCAGCATGTGAGCTTTGGAATTAGTAAATTCGTCGACGACAGAAGGAGCAAGATAACGACCACAGGGAGGCTGGTTTATCAACGGCAAAATATAGATCGGAAGAGCACACGTCTGAACTCCAGTCACACAGGAAAATCTCGTATGCCGTCTTCTGCTTGAAAAAAAAAAAAAAAAACAAATAAACAAATACTTAGATACAAACTAGATAACTATAGTAGACTTAATAAATGTCCAGTAATAATATTGACA
+
EDEEEFFFFFFFGGGGGGGGGGHHHHHHHHHHGHGGGGGGGGGHHHHHHHHHHHHHHHGGGGGHHHHGGGGGHHGHHHHHHHHHGGGGGHHGGHHHHHHHGGGGEHHHHHHGHHHGHHHHHHHHHHHHHHGHHHHHHHGHHHGGHHHHGGGHGHHHHHHHHHHHHGGCGAA?---9@....111:01..11<11111111:00<0<0011101111111<11111111:111111<011111<<1F111<1
@M03495:530:000000000-LYBTV:1:1106:29386:15742 1:N:0:ACAGGAAA+TAGACAAT
GTCAGCATGTGAGCTTTGGAGTGAAATCTCTTGTCTTAAGGAATAAAGGAAAAAGATTCCGTCGGAGGCTCGGTGCTCTACAGGTTCAACCTTTGTACTCTATTATTGCCTCACATTCCATCTCTTGTGAAAATATATTTGATTGGCTTTTCTGCAGGTTGTTTGCCAGGACTTTCCAAGACCTCCACTAGAAAACACAATAAACTTTTTGGAAGCTGGACAACTATCTTCATTTTTCAGAAACAGTGAAC
+
BBBBBFFFFFFBFGFGG4BFFGHGHHGGHGHHHHGHHHHHHHHHHHGGFGHHGEGGHHHHHCGEGGGGGHHF?EGGHGGHFFFFGHGFEBFGHHFHHFFHFHEHFGFHFHHHHHHGGHHHFHHHHFHEHDGGHGHHFHHHHHHG3AGGHHHBG?GHHAF22?<GGFHHFHAHBGHEBFF10?0FGGCFFFFHFF0FGC<<<D<<GG0DGH?@GC/:0:::.CGHHFBGHHGGGFGGFFFB09CFFG9BC00
@M03495:530:000000000-LYBTV:1:1106:4410:15749 1:N:0:ACAGGAAA+TAGACAAT
GTCAGCATGTGAGCTTTGGTCCAGCCTGAGTCCCTGGTTTATCAACGGCAAAATATAGATCGGAAGAGCACACGTCTGAGCTCCAGTCACACAGGAAAATCTCGTATGCCGTCTTCTGCTTGAAAAAAAAAAAAACAGATCACAAAAAAAGAACAACTGACATATCTTAGCAATATAGAACTGAAGATCTCAATACTAAGCACAATGACGACTGACATACCTAATGACAGTATACACATCATACATACAGA
+
CCCCDFFFFFFFGGGGGGGGGGHHHGHHHHHHHHHHHHHHHHHHHHGGGGGHHHGHHHHHHHGGGGHHHHHHHGHHHGHHGHHHHGHHHHHHGHHHHHHHGHHHGGHHHHGGGHGHHHHHHHHHEHGGGGCD@/<..0<1110110..<-..:///.0/:000000000000000000000000:000;00000000000/0:/;00009;-..000000/0:0;0000:00000:0000000000:::::
@M03495:530:000000000-LYBTV:1:1106:8681:15775 1:N:0:ATAGGAAA+TAGACAAT
GTCAGCATGTGAGCTTTGGAGTGAAATCTCTTGTCTTAAGGAATAAAGGAAAAAGATTCCGTCGGAGGCTCGGTGCTCTACAGGTTCAACCTTTGTACTCTATTATTGCCTCACATTCCATCTCTTGTGAAAATATATTTGATTGGCTTTTCTGCAGGTTGTTTGCCAGGACTTTCCAAGACCTCCACTAGAAAACACAATAAACTTTTTGGAAGCTGGACAACTATCTTCATTTTTCAGAAACAGTGAAC
+
BABCCFFFFFFFGGGGGFGGGGHHHHHHHHHHHGHHHHHHHHHHHHGHHHHHHHGGHHHHHFHGGGGGGHHGGGGGHHHHHHHHGHHHHHHHHHHGHHHHHHHHHHHHHHHHHHGHHHHHHHHHHGHHHHHHGGHHHHHHHHHHHHHHHHHHHHHHHHHHHFHHHHHHHHHHHHHHHHHHGGHGHHHHHHHHHFGGHGHEHGGFHHHHHHGGBFFEHHHHHHHHGHGGGCFFFFGGGGGGFFFFFFFG;B0
@M03495:530:000000000-LYBTV:1:1106:7932:15790 1:N:0:ACAGGAAA+TAGACAAT
GTCAGCATGTGAGCTTTGGAGTGAAATCTCTTGTCTTAAGGAATAAAGGAAAAAGATTCCGTCGGAGGCTCGGTGCTCTACAGGTTCAACCTTTGTACTCTATTATTGCCTCACATTCCATCTCTTGTGAAAATATATTTGATTGGCTTTTCTGCAGGTTGTTTGCCAGGACTTTCCAAGACCTCCACTAGAAAACACAATAAACTTTTTGGAAGCTGGACAACTATCTTCATTTTTCAGAAACAGTGAAC
+
CCCCCFFFFFFFGGGGGGGGGGHHHHHHHHHHHHHHHHHHHHHHHHHHHHHHHHGGHHIHHHHGGGGGGHHGGFGGHHHHHHHHHHHHHHHHHHHHHHHHHHHHHHHHHHHHHHHHHHHHHHHHHHHHHFGGHHHHHHHHHHHHHHHHHHHHHHHHHGCHHGHHHHHHGHHHHHHHHHFHGHHHHHHHHHHDGGHHHHHEHHHHGHHHHHGGHHFHHHBHGHGHGHHHFHFFGGGGGGGFFFGGFGGF;F0
@M03495:530:000000000-LYBTV:1:1106:29188:15802 1:N:0:ACAGGAAA+TAGACAAT
GTCAGCATGTGAGCTTTGGTCCAGCCTGAGTCCCTGGTTTATCAACGGCAAAATATAGATCGGAAGAGCACACGTCTGAACTCCAGTCACACAGGAAAATCTCGTATGCCGTCTTCTGCTTGAAAAAAAAAAACAACAAAAAAACATAGTTAATAACTTCTTATCAACAATCCGACTGGACAAATTATTATTATTACTCGCGAATATTTTGTGACAGCACTCGAACGCGATACAGTCATGATCTGTTCGTT
+
CCCCCFFFFFFFGGGGGGGGGGHHHGHHHHHHHHHHHGHHHHHHHHGGGGGHHHHHHHHHHGGGGGHHHHHHHGGHHGHHHHHHHHHHHHHHGHHGHHHHFHHHGGHHHH>?>GGHHGEHHGFGGHFC@C/><//////00<--..<00=0000000<0000<0:00/0.00/..--9.;.0./;;0000000;0000;.-----.00;90:/:000;/.0;../.;.---9-0;0000;00900000../
@M03495:530:000000000-LYBTV:1:1106:4498:15805 1:N:0:ACAGGAAA+TAGACAAT
GTCAGCATGTGAGCTTTGGTCCAGCCTGAGTCCTGGTTTATCAACGGCAAAATATAGATCGGAAGAGCACACGTCTGAACTCCAGTCACACAGGAAAATCTCGTATGCCGTCTTCTGCTTGAAAAAAAAACAAAAAAGTAAGAAGAACTATACATTAACACGACTCCAATACATGAAATAATGAACATATACAATAAGACGACAGTCCATCCAGACAGCAAGATCATATACAAATTAGACAGAATATAATA
+
CDCCCFFFFFFFGGGGGGGGGGHHHGHHHHHHHHHHHHHHHHHHHGGGGGHHHHHHHHHHHGGGGHHHHHHHGHHHFFGHHHHHGHHHHHHGHHHHHHFHHHHFGHHHHGGGHGHHHHHHHFHHHHGGGF/?/@0/</11?11111001<111111=1111.--..<000<00:000000000000;0000<:0;000;09----:000:0.00:.//.////;00;00::00:00:0000//00000;00
@M03495:530:000000000-LYBTV:1:1106:4008:15825 1:N:0:ACAGGAAA+TAGACAAT
GTCAGCATGTGAGCTCTGGTTTATCAACGGCAAAATATAGATCGGAAGAGCACACGTCTGAACTCCAGTCACACAGGAAAATCTCGTATGCCGTCTTCTGCTTGAAAAAAAAAGAATTGCGTTGGAAACTGCCAGACTAGAGTACTGGGGAGGTGGGCGGAATTACAAGTGTGGAGGTGAAATTCGTAGATATTTGTAGGAATGACGATCGAGAAGTCCGCTCATTGGACAGCTACTGACGCTGAAGAGCG
+
A>AAAFFFF5DFG4GCGGBEFGGDAGGBE?222FFFDGGHFHHHGGGE22AFAFGE1F2AF5G5GFB3GDDAGG1FG123B5@5F1F?G34BF?E1?44@BDDG13BGG///</?B11FFDD?/0<110@<1@11<<C<F1FF@11??/-<C-.<.<C-@-:.0C;;0C0C00;9..;C909990C9/..90;C09BB0000;///:A9.-.9;AF/9/9BFB?//9/;:/../;BFFFF?....999;.;
@M03495:530:000000000-LYBTV:1:1106:28674:15912 1:N:0:ACAGGAAA+TAGACAAT
GTCAGCATGTGAGCTTTGGTTTATCAACGGCAAAATATAGATCGGAAGAGCACACGTCTGAACTCCAGTCACACAGGAAAATCTCGTATGCCGTCTTCTGCTTGAAAAAAAAAAACACCGGCACACGGTGGCGGGCTACCACGTGATTAAGAAGGTCATGCGTGAAACATCCAGCAGCTCGGCAAACCGAGTAAAGTGCGTCGGAAGGGATTCCATGAGGACCGCGGACGCTCTCTCACCATCTACTGCTG
+
AAABBFFFFD@DFCGFG444FGGHFGFHEEGGECFGHHFEHFH2EFEEGHHHHHF?FHFFBGHEGGFC5GGHGCGG11FGF53DFGGGHHGBE1>FF4E@GFGFACFEB>//BC//?0//////??/<.<<0<---;.;/00:.../0000009./0/;;0.....0;/00/9B/9.B/9.-.--...99-..//;99/-.9---.....9//////;///..9--9----.../////.///9////9;/
@M03495:530:000000000-LYBTV:1:1106:11397:15912 1:N:0:ACAGGAAA+TAGACAAT
GTCAGCATGTGAGCTTTGGTCCGCCTGGTTTATCAACGGCAAAATATAGATCGGAAGAGCACACGTCTGAACTCCAGTCACACAGGAAAATCTCGTATGCCGTCTTCTGCTTGAAAAAAAAAAAAAAAATAAAAATAAACGCGTGATATACTTACGAGCCCAAATATTAACACAGCACGTCAAGAGCTCCATACAGTAACAGCTACATCATAGAGCAAATCAAATCGAAAAGCATAGGATAATACACACTG
+
CCCCDFFFFFFFGGGGGGGGGGGGGGHHGHHHHHHHHGGGGGHHHHHHHHHHHGGGGHHHHHHHGHHHGHHHHHHHHHHHHHHGHHHHHHHCHHHGGHHHHGGGHGHHHHHHHHHHHHGGGGD>/>---.<0000.0000.----</000000009..--....000<00000.<./.9..<.00.<00000:/00000000.000000<00:0000/:0000:00../.-/<0<000000<<00:00./0
@M03495:530:000000000-LYBTV:1:1106:11137:15920 1:N:0:ACAGGAAA+TAGACAAT
GTCAGCATGTGAGCTTTGGTCCAGCCTGAGTCCTGGTTTATCAACGGCAAAATATAGATCGGAAGAGCACACGTCTGAACTCCAGTCACACAGGAAAATCTCGTATGCCGTCTTCTGCTTGAAAAAAAAAAAAAAACAAAAAGAGATCGAAACATAGACTGAATGTAAAGACACCTGACACTAACCAGACAAATAATGTCGAACCACTCATGCAATACCAACGCAGCTCATGTAGAGACTGAATGAGCGAA
+
CBCCCFFFFFFFGGGGGGGGGGHHHGHHHHHHHHHHHHHHHHHHHGGGGGHHHHHHHHHHHGGGGHHHHHHHGHHHGHHHHHHHHHHHHHHGHHHHHHHCHHHFGHHHHGGGHGHHHHHHHHHHHHGGCB//>><-..<.<..<//1<.</.-/011<01<00111<1111///.////:00/00.0...///1111111....-.<0//111<:1<0000.9----/0011:11111/0000:1010---
@M03495:530:000000000-LYBTV:1:1106:6537:15982 1:N:0:ACAGGAAA+TAGACAAT
GTCAGCATGTGAGCTTTGGTGCCGCCCTGGTTTATCAACGGCAAAATATAGATCGGAAGAGCACACGTCTGAACTCCAGTCACACAGGAAAATCTCGTATGCCGTCTTCTGCTTGAAAAAAAAAAAAAGAATAAAGATAAAGATACAATTCTGTATGCAGTGACACAGATGTTGACTCTCAAACAAAATCGTCACAAAGAAAGAATTATGACGCACATATCACAGCCACAGTGGTACTAGACATTAGATCT
+
BBBBBFFFFFFFGGGGGGGFFFHGGGGGHHHHHHHHHHHGGGGGHHHHHHHHHHHGGGGHHHHHHHGHHHGHHHHHHHHHHHHHHGHHHGHHFGHHHGGHHHHGGGHGHHHHGHHGGGG0DCC>@D/>..0111=1=000==00=0D00000000=00000:0;:0/./00;00::000000;0:9.90/.::.;9B.//./:/:00;C09/..--:////:9//...;:.///9//;//;B///:;//;/
@M03495:530:000000000-LYBTV:1:1106:3502:15995 1:N:0:ACAGGAAA+TAGACAAT
GTCAGCATGTGAGCTTTGGAATTAGTAAAGTTGACGACAGAAGGAGCAAGATAACGACCACAGGGAGGGTGGTTTATCAACGGCAAAATATAGATCGGAAGAGCACACGTCTGAACTCCAGTCACACAGGAAAATCTCGTATGCCGTCTTCTGCTTGAAAAAAAAAAAAAAAATAAAAAGAAATACACTAGAAAAAATAATAAACATTTTGGAAGCTGGACAAATATATACATGTTTCAGAAACAGTGAAC
+
BBBBBFFFFFFFGGGGGGGGGGGHGGHFHFHHHGHFD2EGGHHFHCGEFGHHHHHGFEGGFHFGFFFGGEGEAFHFHHHHHEEE@EFHF3BDFEHHEEAFFHHGGGHG@FGCC3FFHHHHGHF2GFC?GA@GHF2<2FGG?FHBDAA<<F=GHBGGG<1<1<<-:;;@-----=0000;.9.///99//9//B/B.9.9/B9/;B/;/9/;-9/;./9.9:9..///////;////;//9/////;/99//
@M03495:530:000000000-LYBTV:1:1106:27916:16008 1:N:0:ACAGGAAA+TAGACAAT
GTCAGCATGTGAGCTTTGGACTCCTGACTGGTTTATCAACGGCAAAATATAGATCGGAAGAGCACACGTCTGAACTCCAGTCACACAGGAAAATCTCGTATGCCGTCTTCTGCTTGAAAAAAAAAATAAACAAATCCAATTTAGTAACCCCTCTCTTGCTCATAAACAACTACGCAATTCCTACTTACAACATACGCACATCTAACATTCTGACTAAATATCAGATATCGATCTGTCACTACTATCTCATT
+
BBBBBFFFFFFFGGGGGGGGGGHHHHHHHHHFHHHHHHHHFGGGGGHHHHHHHFHHGGGGGHHHHHHGGHHFHHHHHHHGHHHHHHGGHCGHHEGHHHFEGHHHGGGHGHHGHFHFGHHHHGGGG@0<<@22<0<1111?111111111/...><1111<1=111=00..///.-<;;00:000:00000/./00:..--;00000/000;00009000000000000;...../;//////;///9////
@M03495:530:000000000-LYBTV:1:1106:28992:16009 1:N:0:ACAGGAAA+TAGACAAT
GTCAGCATGTGAGCTTTGGAATTAGTAAATTCGTTGACGACAGAAGGAGCAAGATAACGACCACAGGGAGGGTGGTTTATCAACGGAAAAATATAGATCGGAAGAGCACACGTCTGAACTCCAGTCACACAGGAAAATTTCGTATGCCGTGTTCTGCTTGAAAAAAAAAATAAGAGAGGAATGGTTTCATACAGTGGTTGTAACGATCGGATCAGAGACGCCTCACTGTGACAGGACTGAGGGAGTGTGGT
+
AAAAAFFFFFFBG1GGGFGGGGHHFFHH3FDHFFGHHHGCEGE0FFGCFAA0FB1GHEEFEAEHHFFGE/EEBFE>>CHFHHGHGGC/EGFFFFEEF2FGEE/EHEHH00BEEGGGHH11GGFGHHHFFBEH<<<F@11??CG?G0D<CE->011<1<=10<<1.-@-A-.0<000/.../00/00.000090000/0...;00..9;------///----@--/;///;////--9/;//------9/--
@M03495:530:000000000-LYBTV:1:1106:19719:16026 1:N:0:ACAGGAAA+TAGACAAT
GTCAGCATGTGAGCTTTGGAGTGAAATCTCTTGTCTTAAGGAATAAAGGAAAAAGATTCCGTCGGAGGCTCGGTGCTCTACAGGTTCAACCTTTGTACTCTATTATTGCCTCACATTCCATCTCTTGTGAAAATATATTTGATTGGCTTTTCTGCAGGTTGTTTGCCAGGACTTTCCAAGACCTCCACTAGAAAACACAATAAACTTTTTGGAAGCTGGACAACTATCTTCATTTTTCAGAAACAGTGAAC
+
CCCCCFFFFFFFGGGGGGGGGGHHHHHHHHHHHHHHHHHHHHHHHHHHHHHHHHGGHIIHHFHGGGGGGHHGGGGGHHHHGHHHHHGHHHHHGHHHHHHHHHHHHHHGHHHHHHGHHHHHGHHHHHHGHGFFHGFHHHHHGHHHHAGHHHGHFHHHHGGHGDHHHHHGHHHHHHFHGFFHHHHHHGFGHHHGGFGGEHE<DG=GHHHHHHGGHHFEHHHGHFHHGGHHFHGGGFGGGGGGECCFFFGGCF9
@M03495:530:000000000-LYBTV:1:1106:22143:16062 1:N:0:ACAGGAAA+TAGACAAT
GTCAGCATGTGAGCTTTGGAGTGAAATCTCTTGTCTTAAGGAATAAAGGAAAAAGATTCCGTCGGAGGCTCGGTGCTCTACAGGTTCAACCTTTGTACTCTATTATTGCCTCACATTCCATCTCTTGTGAAAATATATTTGATTGGCTTTTCTGCAGGTTGTTTGCCAGGACTTTCCAAGACCTCCACTAGAAAACACAATAAACTTTTTGGAAGCTGGACAACTATCTTCATTTTTCAGAAACAGTGAAC
+
DCDDDFFFFFFFGGGGGGGGGGHHHHHHHHHHHHHHHHHHHHHHHHHHHHHHHHGGHHIIEHHGGGGGGHHGGGGGHHGHHHHHHHHHHHHHHHHHHHGHHHHHHHHHHHHHHHHHHHHHHHHHHHHHHHHHHHHHHHHHHHHHHHHHHHHHHHHFHHHHHEHHHHHHHHHHHHHHGHHHHHHHHHHHHHGFGFHHHHHEGF<GHHGHHHGGHHGEHHGHFHHHGFHHHCGGGGGGGGGGFGGGGGGF0C0
@M03495:530:000000000-LYBTV:1:1106:1972:16070 1:N:0:ACAGGAAA+TAGACAAT
GTCAGCATGTGAGCTTTGGAATTAGTAAATTCGTTGACGACAGAAGGAGCAAGATAACGACCACAGGGAGGGTGGTTTATCAACGGCAAAATATAGATCGGAAGAGCACACGTCTGAACTCCAGTCACACAGGAAAATCTCGTATGCCGTCTTCTGCTTGAAAAAAAAAAAATCAATAAAAAAAAAAGATAGATAGTACAACCGAGCACTTCATTGGTATGAATTTTATCTTGTGACAACTCTAGAGTGAC
+
BBBBBFFFFFFFGGGGGFGGGGHHHHGHHHHHGHHHHHGGGGGHHHGHHHHHHHHHHHGGGGGHHHHEFGGGEFFEGHHHHHHHGCGGGHHHHHHFHHHHGGGEHHHHHHHGGHHGHHHHHHHGFHFHGHGHGHHHG1FFHHEDHFGHG.@AFHHHBFHFFHHHHGC@-A9:./00;0;0;09----../////;//:////.-----:9/9//////:////B9/;B///////////.://////:///
@M03495:530:000000000-LYBTV:1:1106:3394:16071 1:N:0:ACAGGAAA+TAGACAAT
GTCAGCATGTGAGCTTTGGTCCAGCCTGAGTCCTCTGGTTTATCAACGGCAAAATATAGATCGGAAGAGCACACGTCTGAACTCCAGTCACACAGGAAAATCTCGTATGCCGTCTTCTGCTTGAAAAAAAAAACAAAATATCATAATCCAGAATTGTCTGTTAAATACAAACAACAGGAGGGAGACATGTATGGCGAAGAGTCTGACGTAGAACACTGAGTACATAGGAAGACAGCTGAACCAGACATCCA
+
BBBBBFFFFFFFGFGGGGGGGGHHHGHHHHHHHHGHHGFGHHHHHHHGGGGGHHHHHHHHHHHGGGGHHHHHHHCGHHGHHHHHHHHHHGHHFEGHHHHHHCGHFFGHHGHGEGHGHGEHHHH0FGHFGGDGG?/?0?1111111111?F110=11111111>=F1>0000...../.<..-.:../000000/.----..;09000.;;..00//;0////////////..//..////9...:..;///
@M03495:530:000000000-LYBTV:1:1106:18409:16107 1:N:0:ACAGGAAA+TAGACAAT
GTCAGCATGTGAGCTTTGGAGACTGGTTTATCAACGGCAAAATATAGATCGGAAGAGCACACGTCTGAACTCCAGTCACACAGGAAAATCTCGTATGCCGTCTTCTGCTTGAAAAAAAAAAAATGAAAAATACTCTGAAGAAAAACCCAGCACGACATTAACTGATCGTTCATCGGTGATCGCATCTCAGAAATACAATGTATCCGTACTATATGATCATAGCACTGATGGGTGCTATTCATCTATCTAAT
+
CCCCCFFFFFFFGGGGGGGGGGGHHHHHHHHHHHHGGGGGHHHHHHHHHHHGGGGHHHHHHHGHHHGHHHHHHHHHHHHHHGHHHHHHHGGHHGGHHGHGGGHGHHGHHHHHGHHHGGG/><B01111100111111111100<0<....0/<-.--.000000:00./..0;00....00....:0000000000;09090000.99.900:0000:0:000000/0000./.99000:00;00000000
@M03495:530:000000000-LYBTV:1:1106:21565:16117 1:N:0:ACAGGAAA+TAGACAAT
GTCAGCATGTGAGCTTTGGTCCAGCCTGAGTCCTGGTTTATCAACGGCAAAATATAGATCGGAAGAGCACACGTCTGAACTCCAGTCACACAGGAAAATCTCGTATGCCGTCTTCTGCTTGAAAAAAAAAAAAACAATAAGTATAATCAGCTTAGTGTCAACATGACCAAAACCTCGTTTATGTCCAGTCGAGTTATCATTAGTGTAGCTTCTAATTTAGGGTCAACACCTCTTAATACTATTACAATCTC
+
BBABABFFF@FFGFDGGGFGGGHGGFFFGHHHHFHHFGHHHHH5FGE?EEFCFHHHHHFFGGDFGCGHHHHHEHHGGHHHGHHFHGHBFFGGHHHGHHHEHHHGGFHGHGGGEGHGHHHHFEFHHHGGGB/<<-.<.1>>111111>>110<000<00<=000//<//:..:..//.:...000000/00..:0.90900090;0900000000;00;;00.//.9//.././///;:///////:9////
@M03495:530:000000000-LYBTV:1:1106:13052:16122 1:N:0:ACAGGAAA+TAGACAAT
GTCAGCATGTGAGCTTTGGATGGTTCTGGTTTATCAACGGCAAAATATAGATCGGAAGAGCACACGTCTGAACTCCAGTCACACAGGAAAATCTCGTATGCCGTCTTCTGCTTGAAAAAAAAAAAAAAAAAAATTAAATAAAGTTGTAACAGTTCTAACTGATACAAGTATTAACCATAATGAAATAATAGATTAATATTTAAGTATCGTGCTTCTGACTCATACTCTACACAGGAAACTGATCACATTGT
+
CCDDDFFFFFFFGGGGGGGGGGGHHHHHHHHHHHHHHHGGGGGHHHHHHHHHHHGGGGHHHHHHHGHHHGHHHHHHHHHHHHHHGHHHHHHHFHHHGGHHHHGGGHGHHHHHHHHHHHHGGGGCC///-><--.00000000::000000000:00000000:000000000000000000;000000;00;C00000000:000000.:.9.00000000000:0000;;:0...///0:0:00/00000
@M03495:530:000000000-LYBTV:1:1106:13316:16128 1:N:0:ACAGGAAA+TAGACAAT
GTCAGCATGTGAGCTTTGGAATTAGTAAATTCGTTGACGACAGAAGGAGCAAGATAACGACCACAGGGAGGGTGGTTTATCAACGGCAAAATATAGATCGGAAGAGCACACGTCTGAACTCCAGTCACACAGGAAAATCTCGTATGCCGTCTTCTGCTTGAAAAAAAAAACACTAAATGTAACATACCAGCAGGAAGAAGCACATCTCTGACTAGTCGAGTCACTCATGTCAACAGAGTTAAGTAGCTGGC
+
AABBAFFFFFFFGBGGGGGGGGHHGHFHHHHGGGGHHHGGGGGHHHHHGHEHHHHHHHFFGGGEFGEFEEFGEFFEGHHHHHHHGGGGGHGGHHHHBFHHGGGGHHHHHHHGHEGGHHHFHHGHHGHHHHGHF0FHHB1?DAFDHFFFGGGH<1FGFHHHHHBGHGG?:D...0/;00000900009/00.9;.99:./////.9///;////9:/99A-/.///://///////.//9///////9//..
@M03495:530:000000000-LYBTV:1:1106:21140:16137 1:N:0:ACAGGAAA+TAGACAAT
GTCAGCATGTGAGCTTTGGAGTGAAATCTCTTGTCTTAAGGAATAAAGGAAAAAGATTCCGTCGGAGGCTCGGTGCTCTACAGGTTCAACCTTTGTACTCTATTATTGCCTCACATTCCATCTCTTGTGAAAATATATTTGATTGGCTTTTCTGCAGGTTGTTTGCCAGGACTTTCCAAGACCTCCACTAGAAAACACAATAAACTTTTTGGAAGCTGGACAACTATCTTCATTTTTCAGAAACAGTGAAC
+
BBBCCFFFFFFFGGGGGGGGGGHHHHGHHHHHHHHHHGHHHHHHHHHHHHHHHHGGHIIHHGHGGGGGGHHGGGGGHHHHHHHHHHHHHHHHHHHHHHHHHHHHHHHHHHHHHHHHHHHHHHHHHHHHHGHHHHHHHHHHHHHHHHFHHHHGHHHHHHHHHGHGHHHHHHEHHFHHGHHHHGHHHHHHHHHDGFFHHGHFHHHGHHHHHHGGBHCAHHHFHFHEGHHHHHEBFGGGGFGFFFCFFFBFCF9
@M03495:530:000000000-LYBTV:1:1106:27895:16142 1:N:0:ACAGGAAA+TAGACAAT
GTCAGCATGTGAGCTTTGGAATTAGTAAATTCGTTGACGACAGAAGGAGCAAGATAACGACCACAGGGAGGGTGGTTTATCAACGGCAAAATATAGATCGGAAGAGCACACGTCTGAACTCCAGTCACACAGGAAAATCTCGTATGCCGTCTTCTGCTTGAAAAAAAAAAATCCAGTAGCAGTCGATCTCATGTTAGTCAGTACTCTCATTACAAGCGTTACGTAACGAACTCAGCCAGCTGTGTAGAGAA
+
AAABAFFFFFFFGGGGGGGGGGHHHGGHHHHHGHGHHHGGGGGHHHHHHHGFHHHHHHFGGGGHHHHGFGGCEFEEFHFHHHHHGGGCGHGGGHEDGHHHGGGGHHHHHHHGHHHGHHHHHHHBHHFFFFGHHHHHG<1@DGFAGHHFGGGACFGHHGGHHGGBC@-@CC-.//;09;09000;.9...00900000;0000/9;/;/////////......../...9.-.9//;/.../////:/;///
@M03495:530:000000000-LYBTV:1:1106:9527:16159 1:N:0:ACAGGAAA+TAGACAAT
GTCAGCATGTGAGCTTTGGTCCAGCCTGAGTCCTGGTTTATCAACGGCAAAATATAGATCGGAAGAGCACACGTCTGAACTCCAGTCACACAGGAAAATCTCGTATGCCGTCTTCTGCTTGAAAAAAAAAAAAAAGATCCGTAATATAGAGTCTACACTTGATAAAAATGATGACTGTTCAAGGCATTTTAAAAACGACGACACCTTAACCATTGATGACTTTTAAAGCTTATACACTAGTGATCAATGTC
+
CCCCCFFFFFFFGGGGGGGGGGHHHGHHHHHHHHHHHHHHHHHHHGGGGGHHHHHHHHHHHGGGGHHHHHHHGHHHGHHHHHHHHHHHHGHGHHHHHHH3GHHGGHGHHGFGHGHHHHHHGEHHHHGG/B<//->..1110....<00000000000/000000;0CGC0000;00<0000000..0000000;0.-.----;-./:00000000900000000000:00:0000009;0090:0000:00
@M03495:530:000000000-LYBTV:1:1106:4811:16160 1:N:0:ACAGGAAA+TAGACAAT
GTCAGCATGTGAGCTTTGGTCCAGCCTGAGTCCTGGTTTATCAACGGCAAAATATAGATCGGAAGAGCACACGTCTGAACTCCAGTCACACAGGAAAATCTCGTATGCCGTCTTCTGCTTGAAAAAAAAAAAAAATCGATATCGAATTCCGTTCACGACTTACAAAAACAGATTGAATAGAGTGGCACACACCACTGAATAGAATGTATACTACTGTCGAGCTGATCTAGTCTAAGCATACCACAATAAGG
+
CCCCCFFFFFFFGGGGGGGGGGHHHGHHGHHHHHHHHHHHHHHHHGGGGFHHHHHHHHHHGFFGGHHHGHHHGHHHFGHHHHHHHHHHHHHGHHHHHH4GHHHFGHHHHGGGHGHHHHHHHHHHHHGGG/<@@-<01<>.G-0..<0.=0/00/00:.-.:000<;...:/:0;:0;000000;..909....;E90000900:0000:000000000..-..900000000:000/0:00/:0..00000
@M03495:530:000000000-LYBTV:1:1106:10715:16197 1:N:0:ACAGGAAA+TAGACAAT
GTCAGCATGTGAGCTTTGGTTTATCAACGGCAAAATATAGATCGGAAGAGCACACGTCTGAACTCCAGTCACACAGGAAAATCTCGTATGCCGTCTTCTGCTTGAAAAAAAAAAAAATAAAAAAAAAAAACACAAAGAAGAAATACACGCAACGCACAAGACACGTATCAGATCGCAGTCAATACAATATAACTCTATTAAGAATCTATAGCACATGGTGACAACTATATGTATCACGACTATCACGAAAA
+
CCCDCFFFFFFFGGGGGGGGGGHHHHHHGGGGGHHHHHHHHHHHGGGGHHHHHHHGHHHGHHHHHHHHHGHHHHGHGHHHHHBHHHGGHHHHGGGHGHHHHHHHHHHHHGGGCG///0>1111/--<--<.....:/:./<//11<00.---------/.//:/<./1.1<010.....<0:11<00<<1111111111111:1<1111111<0/10/11:011.0011111<111:..-9-<<<1....-
@M03495:530:000000000-LYBTV:1:1106:25474:16233 1:N:0:ACAGGAAA+TAGACAAT
GTCAGCTGTGAGCTTTGGAATTAGTAAATTCGTTGACGACAGAAGGAGCAAGATAACGACCACAGGGAGGGTGGTTTATCAACGGCAAAATATAGATCGGAAGAGCACACGTCTGAACTCCAGTCACACAGGAAAATCTCGTATGCCGTCTTCTGCTTGAAAAAAAAAAAAAAAAAACACAATAACTTAACATGCATATCAACTCATTCCAGATACATAACCTCTAGTATGGTTCACATGAAGTTGGATTA
+
CCCCCFFFFFFDGGGGGGGGGGHHGHHHHHHGHHHHHGGGGGHHHHHHGHHHHHHHHGGGGGHHHHGGGGGEFGEFHHHHHHHGGGGGHHHHHHHHGHHGEGGHHHHHHHGGHHGHHHHHHHHHHHHHHFHHHGHHGFGHHGGHHHHGEFHGHHHHHGH0GGFHEGGG?;9--9--;.....00009000000009000000/000009000000;0000099/0000000/000000000000:000000
@M03495:530:000000000-LYBTV:1:1106:16009:16246 1:N:0:ACAGGAAA+TAGACAAT
GTCAGCATGTGAGCTTTGGTCCAGCCTGAGTCCTCTGGTTTATCAACGGCAAAATATAGATCGGAAGAGCACACGTCTGAACTCCAGTCACACAGGAAAATCTCGTATGCCGTCTTCTGCTTGAAAAAAAAAAAAACAAAGAAAAGACAAATACGCGAGACGCTAGAGACAAACGACATTAAACATAATACAGGTATCAGATAGACAAAGGACAAATGTAGCGAATATATTCAGTATTAGATACAAAGACT
+
CDEDEFFFFFFFGGGGGGGGGGHHHGHHHHHHHHHHHHHHHHHHHHHGGGGGHHHHHHHHHHHGGGGHHHHHHHGHHHGHHHHHHHHHHHHHHGHHHHHHHGHHHGGHHHHGGGHGHHHHHHHGHHHHGGGCC<@@...0000000.////1=0.<----.<-...001////.<C--.<:110101111101/0111:1011:101<//</./.<11111<----.11111111<111:1111100//:<
@M03495:530:000000000-LYBTV:1:1106:20872:16246 1:N:0:ACAGGAAA+TAGACAAT
GTCAGCATGTGAGCTTTGGTCCAGCCTGAGTCCTCTGGTTTATCAACGGCAAAATATAGATCGGAAGAGCACACGTCTGAACTCCAGTCACACAGGAAAATCTCGTATGCCGTCTTCTGCTTGAAAAAAAAAAAAAAAAACAAAGTAGTACAGTGATCTGTCGTAATTAACAGTAATAGAAACTATTGATAAGCATATGATCAGAATTGTTGGAGCTGTACGAGATAAGATCTATTCTAGAATGATGGTAA
+
CCCDEFFFFFFFGGGGGGGGGGHHHGHHHHHHHHHHHHGHHHHHHHHGGGGGHHHHHHHHHHHGGGGHHHHHHHGHHHGHHHHHHHHHHHHHHGHHFHHHHFHHHGGHHHHGGGHGHHHHHHHHHHHHGGGGF<A<<<<-.<../<11:1111111:111<1.....1111101111:1111/11111:1110<1<1111:11001110<1..0//.0111....<11:111111111:1:<1<0110011
@M03495:530:000000000-LYBTV:1:1106:13951:16247 1:N:0:ACAGGAAA+TAGACAAT
GTCAGCATGTGAGCTTTGGAATTAGTAAATTCGTTGACGACAGAAGGAGCAAGATAACGACCACAGGGAGGGTGGTTTATCAACGGCAAAATATAGATCGGAAGAGCACACGTCTGAACTCCAGTCACACAGGAAAATCTCGTATGCCGTCTTCTGCTTGAAAAAAAAAAAAAACAATTAACAAACAGACAAACACGAGGAGGACTCTCATTGAGAAAATACAACAACAATCGACTACACGTACACGACAA
+
EEEEEFFFFFFFGGGGGGGGGGHHHHHHHHHHGGHHHHGGGGGHHHHHHHHHHHHHHHGGGGGHHHHGGGGGEFGGGHHHHHHHGGGGGHHGHHHHHHHHGGGGHHHHHHHGHHHGHHHHHHHHHHHHHHGHHHHHHHHHHHGGHHHHGGGHGHHHHHHHHHFGHGGGGCB@A-.9.0111110.<.//.///<<..----.9..//0:<11110.10/100000.....009.-9-/0/.</..1<-<-9
@M03495:530:000000000-LYBTV:1:1106:19959:16249 1:N:0:ACAGGAAA+TAGACAAT
GTCAGCATGTGAGCTTTGGTTTATCAACGGCAAAATATAGATCGGAAGAGCACACGTCTGAACTCCAGTCACACAGGAAAATCTCGTATGCCGTCTTCTGCTTGAAAAAAAAAAAAAAACAAATAAACAAAACCAATACTCTTATATATATATACTCTAATCTATACAAGTTTACTGAAACAAAAATACCTGCGTGGTATATCTTCTCTATAGTCACAAGCCTGTTGTTCCTTACACTTCACTGCACAAAA
+
DCEEDFFFFFFFGGGGGGGGGGHHHHHHGGGGGHHHHHHHHHHHGGGGHHHHHHHGHHHGHHHHHHHHHHHHHHGHHGHHHHGHHHGGHHHHGGGHGHHHHHHHHHHHHGGGCG</////=/011<111.0>0..<00<101111<=1111111110111<0<11<1100<1111111000/.....00010:-..-.1111111<1<11:11111110:..0.010/.1111<010110:0110001/..
@M03495:530:000000000-LYBTV:1:1106:6668:16258 1:N:0:ACAGGAAA+TAGACAAT
GTCAGCATGTGAGCTTTGGAGTGAAATCTCTTGTCTTAAGGAATAAAGGAAAAAGATTCCGTCGGAGGCTCGGTGCTCTACAGGTTCAACCTTTGTACTCTATTATTGCCTCACATTCCATCTCTTGTGAAAATATATTTGATTGGCTTTTCTGCAGGTTGTTTGCCAGGACTTTCCAAGACCTCCACTAGAAAACACAATAAACTTTTTGGAAGCTGGACAACTATCTTCATTTTTCAGAAACAGTGAAC
+
CCCCCFFFFFFFGGGGGGGGGGHHHHHHHHHHHHHHHHHHHGHHHHHHHHHHHHGGHIHHHGGGGGGGGHHGGGGGHHHHHHHHHHHHHHHGGHHGHHHHHHHHHHHHHHHHHHHHHHHHHHHHHHHHHHEHHHHHHHHHHEHHHHHHHHHHHHHGGHHHHDHHHHGHHHHHHHHHHHGGHHHGHHHHHHHF1GG0GHHGHHDBGHHHHHGGBCHHHHHHHHHHGHGFHHGEGGGGGGFFGGFGGGBF0;0
@M03495:530:000000000-LYBTV:1:1106:15754:16262 1:N:0:ACAGGAAA+TAGACAAT
GTCAGCATGTGAGCTTTGGAGTGAAATCTCTTGTCTTAAGGAATAAAGGAAAAAGATTCCGTCGGAGGCTCGGTGCTCTACAGGTTCAACCTTTGTACTCTATTATTGCCTCACATTCCATCTCTTGTGAAAATATATTTGATTGGCTTTTCTGCAGGTTGTTTGCCAGGACTTTCCAAGACCTCCACTAGAAAACACAATAAACTTTTTGGAAGCTGGACAACTATCTTCATTTTTCAGAAACAGTGAAC
+
CBCCDFFFFFFFGGGGGGGGGGHHHHHHHHHHHHHHHHHHHHHHHHHHHHHHHHGGHIHIHHHGGGGGGHHGGGGGHHHHHHHHHHHHHHHHHHHHHHHHHHHHHHHHHHHHHHHHHHHGHHHHHHHHHHHHHHHHHHHHHHHHEHHHHHHHHHHHHHHHHGHHHHHHHEHHGHHHHHGHHHHHHHHHHHHHGGHHHHGEHHFGHHHHHHGGHGGHHHHHHHHGHHGHFHGFGGGGGGGFGGGGGGBB<FF
@M03495:530:000000000-LYBTV:1:1106:22244:16265 1:N:0:ACAGGAAA+TAGACAAT
GTCAGCATGTGAGCTTTGGAACAGCTGGTTTATCAACGGCAAAATATAGATCGGAAGAGCACACGTCTGAACTCCAGTCACACAGGAAAATCTCGTATGCCGTCTTCTGCTTGAAAAAAAAAAAACTAAAAGATATACAAAGGGTGTTCCGTACTATAATACCGAATATAACCATATACATCAGATCTACCTATACTACTAATTTCCACCCTCTGCGACATGGTCTATCATACTCCAGATGAGTCAGAGCC
+
CCCCCFFFFFFFGGGGGGGGGGHHHHHHHHHHHHHHHGGGGGHHHHHHFHHHHGGGGHHHHHHHGHHHGHHHHHHHHHHHHHHGHHHHHCG3FHHGGHHHHGGGHGHHHHHGHHHHHHGGGGG/</11=111/111111>100.0.-<11.0...0000=<00.:-..000;000000;0000000000000000000;0000000000..../00-9-9;0:000;0;0009000000;00:0:0000/.
@M03495:530:000000000-LYBTV:1:1106:25068:16283 1:N:0:ACAGGAAA+TAGACAAT
GTCAGCATGTGAGCTTTGGAATTAGTAAATTCGTTGACGACAGAAGGAGCAAGATAACGACCACAGGGAGGGTGGTTTATCAACGGCAAAATATAGATCGGAAGAGCACACGTCTGAACTCCAGTCACACAGGAAAATCTCGTATGCCGTCTTCTGCTTGAAAAAAAAAAAAAAAATAACACAACAACATCAATCTACACGAGATTACTTAAGAAGTCATACTAATTAACGTATCCGCAGATCTAACTCTA
+
DCDDEFFFFFFFGGGGGGGGGGHHHHHHHHHHGHHHHHGFGGGHHHHHHHHHHHHHHHGGGGGHHHHGGGGGEFGGGHHHHHHHGGGGGGHGHHHHHHHHGGGGHHGHHHHGHHHGHHHHHHHHHHHHGHGHHAHHGHBGHHGGHHHHGFGHGHHGHHHHHHGHHGGGG?-A---<.:100:....9../<<0111:11/.--..110111111</111111<11:1<1<./.1.<..---0011101:<1
@M03495:530:000000000-LYBTV:1:1106:19102:16290 1:N:0:ACAGGAAA+TAGACAAT
GTCAGCATGTGAGCTTTGGAATTAGTAAATTCGTTGACGACAGAAGGAGCAAGATAACGACCACAGGGAGGGTGGTTTATCAACGGCAAAATATAGATCGGAAGAGCACACGTCTGAACTCCAGTCACACAGGAAAATCTCGTATGCCGTCTTCTGCTTGAAAAAAAAAAAATAAAGAAACAGAAACCTGACGCAAACAATGAAAGTTGGATACATATAATATATGTAGGATAGTAAGTGAGATCACTAAA
+
DDDDDFFFFFFFGGGGGGGGGGHHHHHHHHHHGHHHHHGGGGGHHHHHHHHHHHHHHHGGGGGHHHHGFGGGEFGGGHHHHHHHGGGGGHHHHHHHHHGHGGGGHHHHHHHGHHHGHHHHHHHHHHHHHHGGHHHHHHFGHHGGHHHHGCGHGHHHHHHHHHHHHGGGGFA?.0;000://///00/././/..---..;0000;0000000;0;0000:00000000;0;0000000;00000:0/00;0
@M03495:530:000000000-LYBTV:1:1106:26836:16293 1:N:0:ACAGGAAA+TAGACAAT
GTCAGCATGTGAGCTTTGGAGTGAAATCTCTTGTCTTAAGGAATAAAGGAAAAAGATTCCGTCGGAGGCTCGGTGCTCTACAGGTTCAACCTTTGTACTCTATTATTGCCTCACATTCCATCTCTTGTGAAAATATATTTGATTGGCTTTTCTGCAGGTTGTTTGCCAGGACTTTCCAAGACCTCCACTAGAAAACACAATAAACTTTTTGGAAGCTGGACAACTATCTTCATTTTTCAGAAACAGTGAAC
+
CDDCCFFFFFFFGGGGGGGGGGHHHHHHHHHHHHHHHHHHHHHHHHHHHHHHHHGGHIHIHIHGGGGGGHHGGGGGHHHHHHHHHHHHHHHHHHHHHHGHHHHHHHHHHHHHHHHHHHHHHHHHHHHHHHHHHHHHHHHHHHHHHCGHHHHGHHHHHHHHHEHHHHHHFEEHHHHHHGBGHHHHHHHGHHHGGHHHHHHGHHFHHHHHHHGGGGGEHHFGHHHHGHGHHHGGGGGGGGGGG;CFGFFFCB0
@M03495:530:000000000-LYBTV:1:1106:16304:16316 1:N:0:ACAGGAAA+TAGACAAT
GTCAGCATGTGAGCTTTGGAATTAGTAAATTCGTTGACGACAGAAGGAGCAAGATAACGACCACAGGGAGGGTGGTTTATCAACGGCAAAATATAGATCGGAAGAGCACACGTCTGAACTCCAGTCACACAGGAAAATCTCGTATGCCGTCTTCTGCTTGAAAAAAAAACAAGAACACTGACAGAAGAATAACACTATAGGACACACACATATAATGATAGCGCGTGACATCGTACATTCGCTACGTCGAC
+
CDDDDFFFFFFFGGGGGGGGGGHHHHHHHHHHGHHHHHGGGGGHHHHHHHHHHHHHHHGGGGGHHHHGGGGGGFGGGHHHHHHHGGGGGHHGGHHHHHHHGGGGHHHHHHHGHHHGHHHHHHHHHHHHHHGHHGHGBFBFHFFGHGHHGGGHGGHHHHHGHHHHHGGGG...///://000000/000/;00;000/000000/.:....000:000:0000-----.::00.....::00...-...:--
@M03495:530:000000000-LYBTV:1:1106:10092:16318 1:N:0:ACAGGAAA+TAGACAAT
GTCAGCATGTGAGCTTTGGAATTAACGACAGAAGGAGCAAGATAACGACCACAGGGAGGGTGGTTTATCAACGGCAAAATATAGATCGGAAGAGCACACGTCTGAACTCCAGTCACACAGGAAAATCTCGTATGCCGTCTTCTGCTTGAAAAAAAAAAAAACACAAAATGGAACAAATAAAAAGGAGAAAGACACACTATACTACAAATTAAAACGAGAGGACACAACACGAGTACGACGATACGCATACA
+
CBCCDFFFFFFFGGGGGGGGGGHHHHGGGGGHHHHHHHHHHHHHHHGGGGGHHHHGGGGGEFGGGHHHHHHHGGGGGHHHHHHHHHHHGGGGHHHHHHHGHHHGHHHHHHHHHHHHHHGHHHHHHHFHHHGGHHHHGGGHGHHHHHHHHHHHHGGGC@;--...:..:000000//:000000..:...00/////.::0000000000000000:...-.A./.:.....--.:0...--..-...;900
@M03495:530:000000000-LYBTV:1:1106:14737:16325 1:N:0:ACAGGAAA+TAGACAAT
GTCAGCATGTGAGCTTTGGAATTAGCTGGTTTATCAACGGCAAAATATAGATCGGAAGAGCACACGTCTGAACTCCAGTCACACAGGAAAATCTCGTATGCCGTCTTCTGCTTGAAAAAAAAAAAAAACTATCCTTCAACTATGCAAAAATGATGAAGAGTTTGCAGACCTAATAGACAGCAGATAGGATTAAAAGGCTTGGGGACACTTCACGACACTGCTGATCGCCACACCAGCCACAGATGCCTCCC
+
AABCBFFFFFFFGGGGGGGGGGHHHHHHHHHHHHHHHHGGGGGHHHHHHHHHHHGGGGHHHHHHHGHHHGHHHHHHHHHHHHGHGHHHHGFHFHGHGGHHHHGGGHGHHGHHHHHHGHHCGGG<///<?1111>111<=11111>100/..<0D000=0<00000;00:.00/00:000/././0;0/00900000.;//-..-.:9:000//..---//;/////..;....;;9..9/..///////..
@M03495:530:000000000-LYBTV:1:1106:7340:16354 1:N:0:ACAGGAAA+TAGACAAT
GTCAGCATGTGAGCTTTGGAGTGAAATCTCTTGTCTTAAGGAATAAAGGAAAAAGATTCCGTCGGAGGCTCGGTGCTCTACAGGTTCAACCTTTGTACTCTATTATTGCCTCACATTCCATCTCTTGTGAAAATATATTTGATTGGCTTTTCTGCAGGTTGTTTGCCAGGACTTTCCAAGACCTCCACTAGAAAACACAATAAACTTTTTGGAAGCTGGACAACTATCTTCATTTTTCAGAAACAGTGAAC
+
CCCDDFFFFFFFGGGGGGGGGGHHHHHHHHHHHHHHHHHHHHHHHHHHHHHHHHGGHIIHHHHGGGGGGHHGGGGGHHHHHHHHHHHHHHHHHHHHHHHHHHHHHHHHHHHHHHHHHHHHHHHHHHHHHBGFHHHHHHHHHFHHHHHHHHHHHHHHHHHHHGHHHHHHGHEHHHHHHHFHFHHHHHHGHGF1FGGHHHHEHF0GGFHHHHGGEHHGHHGFGFGHGHHHFGFFGGGGGGGFFFBFFGFFCFF
@M03495:530:000000000-LYBTV:1:1106:5213:16358 1:N:0:ACAGGAAA+TAGACAAT
GTCAGCATGTGAGCTTTGGAATTAGTAAATTCGTTGACGACAGAAGGAGCAAGATAACGACCACAGGGAGGGTGGTTTATCAACGGCAAAATATAGATTGGAAGAGCACACGTCTGAACTCCAGTCACACAGGAAAATCTCGTATGCCGTCTTCTGCTTGAAAAAAAAAAAAAAATAAACAATCATACAAAACTGCCGCGTCCTCACAATAGATAATACAATTAAGCTGATCAAAACTACTCTATAATAAA
+
CCCCCFFFFFFFGGGGGGGGGGHHHHHHHHHHGHHHHHGGGGGHHHHHHHHHHHHHHHGGGGGHHHHGFEGGGFGGGHHHHHHHGGGGGGHGGHHHHHHHHHHHHHHHHHHGHHHGHHHHHHHHHHHHHHGHHHHHHHEHHHGGHHHHGGGHGHHHHHHHHHHHHGGGC?-9---.000;0.0:00:0000..000/------.:0.000:0:000:0::00000:000;000000.:00:0000000000
@M03495:530:000000000-LYBTV:1:1106:18063:16366 1:N:0:ACAGGAAA+TAGACAAT
GTCAGCATGTGAGCTTTGGAGTGAAATCTCTTGTCTTAAGGAATAAAGGAAAAAGATTCCGTCGGAGGCTCGGTGCTCTACAGGTTCAACCTTTGTACTCTATTATTGCCTCACATTCCATCTCTTGTGAAAATATATTTGATTGGCTTTTCTGCAGGTTGTTTGCCAGGACTTTCCAAGACCTCCACTAGAAAACACAATAAACTTTTTGGAAGCTGGACAACTATCTTCATTTTTCAGAAACAGTGAAC
+
CCCCCFFFFFFFGGGGGGGGGGHHHHHHHHHHHHHHHHHHHHHHHHHHHHHHHHGGHHHIHHHGGGGGGHHGGGGGHHHHHHHHHHHHHHHHHHHHHHHHGHHHHHHHHHHHHHHHHGHHHHHHHHHHHHGHHHHGHHHHHHHHHHHGHHHHHHHHHHHHHGHHHHHHHGHHHHHHHHFHEHHHHHHHHGHBFHHHHHHCGHDGGHHHHHGGFGGHHHHGHHHGGHGHHHGGGGGGGGGGFFFFGGFF<F0
@M03495:530:000000000-LYBTV:1:1106:22389:16372 1:N:0:ACAGGAAA+TAGACAAT
GTCAGCATGTGAGCTTTGGAAATTCGTTGACGACAGACGGAGCAAGATAACGACCACAGGGAGGGTGGTTTATCAACGGCAAAATATAGATCGGAAGAGCACACGTCTGAACTCCCGTCACACAGGAAAATCTCGTATGCCGCCTTCTGCTTGACAAAACAAAACACAAACCACCCGCCTACCCCACATCGCCCCCTCCTCCCGCCCTCGCTTCCACCGACCGTCCACCCCGCACCCGCACCTCCCCCATC
+
AAABAF5FF55DDGGFGEGGGFGGHGFHFHGFFGCAG2AA2EEHEFH3GFGE10EEGAFGEAEE>?BEA1FGHHD@BEE?EGHFEGFHBD?FFE/F/E003GGFC?/0?FFCGGC/<?D/BDF/F/000011<<F?<FFFD--><.<DDG<=<C0D0<C.<...:...:.;.....---../.9....00....;9-.9../..----.--9..///..-;--.9../..---9--.-9---/9....-./
@M03495:530:000000000-LYBTV:1:1106:17917:16383 1:N:0:ACAGGAAA+TAGACAAT
GTCAGCATGTGAGCTTTGGACTCCTGACTGGTTTATCAACGGCAAAATATAGATCGGAAGAGCACACGTCTGAACTCCAGTCACACAGGAAAATCTCGTATGCCGTCTTCTGCTTGAAAAAAAAAAAAACAAGGAATAACGCTCGGTCAGTAGATGAATGCAGAGAATAAAACACAGAGAATGGACCATGTAACGTGTGCTGTCCCCTACCGCGGCCCCGCTGAAGATCATTAAACGACTTGTGAGTCGAG
+
CBCCCFFFFFFFGGGGGGGGGGHHHHHHHHHHHHHHHHHHGGGGGHHHHHHHHHHHGFGGHHHHHHHGHHHGHHHHHHHHHHHHHHGHHFHHFGBHHHGGHHHHGGGHGHHHHHHHFHHHHGGCD///<///<.00111<.-..--...<0D000;0:000000:;0000:0<:...0//000000/.000009.:./.0;00009.;.9.--;---------.0000;00:0000.9-..0:0::00-9-
@M03495:530:000000000-LYBTV:1:1106:6298:16394 1:N:0:ACAGGAAA+TAGACAAT
GTCAGCATGTGAGCTTTGGAGTGAAATCTCTTGTCTTAAGGAATAAAGGAAAAAGATTCCGTCGGAGGCTCGGTGCTCTACAGGTTCAACCTTTGTACTCTATTATTGCCTCACATTCCATCTCTTGTGAAAATATATTTGATTGGCTTTTCTGCAGGTTGTTTGCCAGGACTTTCCAAGACCTCCACTAGAAAACACAATAAACTTTTTGGAAGCTGGACAACTATCTTCATTTTTCAGAAACAGTGAAC
+
CCCCCFFFFFFFGGGGGGGGGGHHHGHHHHHHHHHHHFFHHHHHHHGHHHHHHHGGHHHHHIHGGGGGGHHGGEGGHHHHHHEHHHHHHHHHHHHHHHHHHHHHHHHHHHHHGHHHHHHHHHHHHHHHHHHFHGHHHHHHHHHHHHHHHHHHHHGGFHHHHGHHHHHHHHHHHHHHHGGHHHHHHHFHHHH1GHFHHHGGHBHHHHHHHHGGGFHCHHHFHHHHGGCHHHGGGFGGGGGFFFFFBFFGBF0
@M03495:530:000000000-LYBTV:1:1106:16137:16395 1:N:0:ACAGGAAA+TAGACAAT
GTCAGCATGTGAGCTTTGGATGGTTCTGGTTTATCAACGGCAAAATATAGATCGGAAGAGCACACGTCTGAACTCCAGTCACACAGGAAAATCTCGTATGCCGTCTTCTGCTTGAAAAAAAAAAAAAAAATAAAACAAAGAACACAGTGACGAAGACCTATAAGAGGGAGGAGCACCAGTCGAAAGACGGCAGATCACAGTACAAGTACAATCAGTCATGACAGCCGGGAGGAGCTCCACAGTAGGTAGAG
+
BBCCDFFFFFFFGGGGGGGGGGGGHHHHHHHHHHHHHHGGGGGHHHHHHHHHHHGGGGHHHHHHHGHHHGHHHHHHHHHHHHHHGHHHGHHHGHHHGGHHHHGGGHGHHHHHHHHHHHHGGGG<<//>>>01>G1<.../<.///..0111..-..//001111:0..<.-<.....:.:0.....//..---<000/<10111101:1:1:000<101110009.------....000/<.<1101:011
@M03495:530:000000000-LYBTV:1:1106:21209:16403 1:N:0:ACAGGAAA+TAGACAAT
GTCAGCATGTGAGCTTTGGACTCCTGACTGGTTTATCAACGGCAAAATATAGATCGGAAGAGCACACGTCTGAACTCCAGTCACACAGGAAAATCTCGTATGCCGTCTTCTGCTTGAAAAAAAAAAAAGAAAGACACAGTATTAAGACATATCACTAGTATATAGTCACAAAGACTTAACTACTAAACGATATGCAGATGCCTGTACAACAAGATGAAGAAAATTAACAATGCGTAACTCAATACGATAGA
+
CBCDDFFFFFFFGGGGGGGGGGHHHHHHHHHHHHHHHHHHGGGGGHHHHHHHHHHHGGGGHHHHHHHGHHHGHHHHHHHHHHHHHHGHHHHHHGGHHHGGHHHHGGGHGHHHHHHHHHHFHGGCCD>>//01110100011=11111101111111=0=111=11111110<///111111:0<1100<<..91111101<010011110..//011111///1001110000.....1100110.....1
@M03495:530:000000000-LYBTV:1:1106:11610:16415 1:N:0:ACAGGAAA+TAGACAAT
GTCAGCATGTGAGCTTTGGAGTGAAATCTCTTGTCTTAAGGAATAAAGGAAAAAGATTCCGTCGGAGGCTCGGTGCTCTACAGGTTCAACCTTTGTACTCTATTATTGCCTCACATTCCATCTCTTGTGAAAATATATTTGATTGGCTTTTCTGCAGGTTGTTTGCCAGGACTTTCCAAGACCTCCACTAGAAAACACAATAAACTTTTTGGAAGCTGGACAACTATCTTCATTTTTCAGAAACAGTGAAC
+
CBCCDFFFFFFFGGGGGGGGGGHHHHHHHHHHHHHHHHHHHHHHHHHHHHHHHHGGHIIIHHHGGGGGGHHGGGGGHHHHHHHHHHHHHHHHHHHHHHHHHHHHGHHHHHHHHHHHHHHHHHHHHHHHHHHHHHHHHHHHHHHHHHFHHHHHHHGHHGHHGEHHHHHHHGHHHHGHGHGHHHHHHHFHHHGBGGHHHHHGFH<DHHHHHHGGFHHHHHCGGFHHHHHHGHGGGGGGGGGFFFFGFEFGCF:
@M03495:530:000000000-LYBTV:1:1106:20189:16433 1:N:0:ACAGGAAA+TAGACAAT
GTCAGCATGTGAGCTTTGGAGTGAAATCTCTTGTCTTAAGGAATAAAGGAAAAAGATTCCGTCGGAGGCTCGGTGCTCTACAGGTTCAACCTTTGTACTCTATTATTGCCTCACATTCCATCTCTTGTGAAAATATATTTGATTGGCTTTTCTGCAGGTTGTTTGCCAGGACTTTCCAAGACCTCCACTAGAAAACACAATAAACTTTTTGGAAGCTGGACAACTATCTTCATTTTTCAGAAACAGTGAAC
+
CCCCCFFFFFFFGGGGGGGGGGHHHHHHHHHHHGHHHHHHHHHHHHHHHHHHHHGGHIHHHHHGGGGGGHHGGGGGHHHHHHHHHHHHHHHHHHHHHHHHHHHHHHHHHHHHHHHHHHHHHHHHHHHHHHHHHHHHHHHHHFHHHHHHHHHHHHHHHHHHHGHHHHHHHHHHHHHHHHHHHHFHGGHHHHH1FGHHHGHGHHHHHHHHHHGGEHFHHHHFFHHHGHHHHHGGGGFGGGGGBGEFGG<FCB0
@M03495:530:000000000-LYBTV:1:1106:26717:16491 1:N:0:ACAGGAAA+TAGACAAT
GTCAGCATGTGAGCTTTGGAATTAGTAAATTCGTTGACGACAGAAGGAGCAAGATAACGACCACAGGGAGGGTGGTTTATCAACGGCAAAATATAGATCGGAAGAGCACACGTCTGAACTCCAGTCACACAGGAAAATCTCGTATGCCGTCTTCTGCTTGAAAAAAAAAAAAACAAATACTAACATATCAACACAATCTTCAGCTCGACATTAAACACACGACTATACATTATAGCGGATCCGTCACAGCT
+
BBBBBFFFFFFFGGGCGGGGGGHHHGHHHHHHGGHHHHGFGGGHHHHHHHHHHHHHHHGGGGGHHHGGAEGGEGGEFHHHHHHHGGGGGGHGHHHHHHHHGGGGGHFHHHF@FGHGHHHHHHHHHGFHHHGHHGFHF<1F1GFGHHHHGECHGFHHHHHGFGHFHGGGD-;?9.::.00;00;//00;000//:../;///////;.--..////9/...---.-//:://9////-----.9....;/./
@M03495:530:000000000-LYBTV:1:1106:26618:16506 1:N:0:ACAGGAAA+TAGACAAT
GTCAGCATGTGAGCTTTGGTGGAGGAGAAAGGCACATAACGACCACAGGGAGGGTGGTTTATCAACGGCAAAATATAGATCGGAAGAGCACACGTCTGAACTCCAGTCACACAGGAAAATCTCGTATGCCGTCTTCTGCTTGAAAAAAAAAAAAAAACGTAACCAAGAAAGAAACGTACACCTCCAGCGACACACATCAAACAGGAGAATAATCGATACTCGTGATATCATGATATATCACGCGACGATAT
+
CCCCCFFFFFFFGGGGGGGFFGGHGGGHHHHHHHHHHHHHGGGGGHHHHGGGGGEFGGGHHHHHHHGGGGGHHHHHHHHHHHGGGGHHHHHGHGHHHGHHHHHHHHHHHHHHGHHHHHHFBHGGFDHHHHGFGHGGHEHHHHFHHHHGGG<<:----.:....0:...//09.//...;.0//;./0/-:-;9/..:09099A/;...:000009...-00.;.9/0;0000000000000..----:..;
@M03495:530:000000000-LYBTV:1:1106:16913:16528 1:N:0:ACAGGAAA+TAGACAAT
GTCAGCATGTGAGCTTTGGAATTAGTAAATTCGTTGACGACAGAAGGAGCAAGATAACGACCACAGGGAGGGTGGTTTATCAACGGCAAAATATAGATCGGAAGAGCACACGTCTGAACTCCAGTCACACAGGAAAATCTCGTATGCCGTCTTCTGCTTGAAAAAAAAAAAATCACGTAACCACTGTCGAGCATAAAATGCAGATCAGCATAAGAAGAGAACAGCCCAAGAATGAAATACGATGACGCAGG
+
AA?AAFFFF@FFF1BA3BEBFGHHHDFGGEGHGBBAGHGAAEEBGGHCACH0CCDFHFGGGGGHFFHFFC@EA/E?FHFGHHHGGC?/E0FGF2FHHH1FE?FECFHHHG0BHHHEHHBG1FGCFBFD1FAGGCGFCF1GFC/?0F1G?ACGEHHH1GGF0<0GG-------./0/../..=09/009..9:9/9//9///9/////////;///;//--/;9B--9----/9;///9//--:-//-----
@M03495:530:000000000-LYBTV:1:1106:13331:16538 1:N:0:ACAGGAAA+TAGACAAT
GTCAGCATGTGAGCTTTGGAACAGGGAGGGTGGTTTATCAACGGCAAAATATAGATCGGAAGAGCACACGTCTGAACTCCAGTCACACAGGAAAATCTCGTATGCCGTCTTCTGCTTGAAAAAAAAAAAAAAAAAAAGGAAAGACGCAGCCAAGTACAATCTAAAATATAAGTAAAACAGCAAATAGGAGAACGAGAAAAGTTAAGTATGACTAGTACTGACTAATAACAATAGTGCATGATGAGTGAGCA
+
CBCCCFFFFFFFGGGGGGGGGGHHHGGGGGGGGEFHHHHHHHGGGGGHHHHHHHHHHHGGGGHHHHHHHGHHHGHHHHHHHHHHHHHHGHHHHHHHGHHHGGHHHHGGGHGHHHHHHHHHHHHGGGG<<->-<<---..://.//.---9..:.11111101111010:111111<10./.:/011000/9.09....0//011<1111111110<11<110<101110<001<111<1101110101000
@M03495:530:000000000-LYBTV:1:1106:22515:16539 1:N:0:ACAGGAAA+TAGACAAT
GTCAGCATGTGAGCTTTGGAATTAGTAAATTCGTTGATGACAGAAGGAGCAAGAGAACGACCACAGGGAGGGTGGTTTATCAACGGCAAAATATAGATCGGAAGAGCACACGTCTGAACTCCAGTCACACAGGAAAATCTCGTATGCCGACTTCTGCTTGAAAAAAAAAACCAGTCTGCATTCTTCTTAGTTCTTCCTCCACATATGTACGACGTGCAGTAGTGGTTTGCCGTATGCATATAAGAATGACC
+
AA?>AFFFD@FBFGFBD11FGFFHGAFGFFAGABBAAGFGHFCGHHAGAGHHHFFHFFE/AEEFHHHEA//?///E/FFDGFF0/>>E>0FFGHHHEF1F/EFEGHEHFBGEH/FFDHHH1FGB21FGHH?GE0F0F11FG0FGH011</<-<1111><<F111.<@@-:..9.00000;00;00000;090=9;00009/;/00;0099..9-;---/9/9B/-/--9//---;9///9/////9;B//;
@M03495:530:000000000-LYBTV:1:1106:17072:16544 1:N:0:ACAGGAAA+TAGACAAT
GTCAGCATGTGAGCTTTGGAGTGAAATCTCTTGTCTTAAGGAATAAAGGAAAAAGATTCCGTCGGAGGCTCGGTGCTCTACAGGTTCAACCTTTGTACTCTATTATTGCCTCACATTCCATCTCTTGTGAAAATATATTTGATTGGCTTTTCTGCAGGTTGTTTGCCAGGACTTTCCAAGACCTCCACTAGAAAACACAATAAACTTTTTGGAAGCTGGACAACTATCTTCATTTTTCAGAAACAGTGAAC
+
DDDDDFFFFFFFGGGGGGGGGGHHHHHHHHHHHHHHHHHHHHHHHHHHHHHHHHGGHHIIHHHGGGGGGHGGGGGGHHHHHHHHHHHHHHHHHHHHHHHHHHHHHHHHHHHHHHHHHHHHGHHHHGHHHHHHHHHHHHHHHHHHHHHHHHHHHHFHHHHHGEHHHHHHGHHHHHHHHHHHHHHHHHFHHGHBGHHHHHHEGFGHHHHHHHGGEHFHHHHAGFHEHHHHHHGGGGGGGGGGGCFFGGFF0F0
@M03495:530:000000000-LYBTV:1:1106:1810:16561 1:N:0:ACAGGAAA+TAGACAAT
GTCAGCATGTGAGCTTTGGAGTGAAATCTCTTGTCTTAAGGAATAAAGGAAAAAGATTCCGTCGGAGGCTCGGTGCTCTACAGGTTCAACCTTTGTACTCTATTATTGCCTCACATTCCATCTCTTGTGAAAATATATTTGATTGGCTTTTCTGCAGGTTGTTTGCCAGGACTTTCCAAGACCTCCACTAGAAAACACAATAAACTTTTTGGAAGCTGGACAACTATCTTCATTTTTCAGAAACAGTGAAC
+
AA3A3FDFFFFFGBFFGGGGGAEGHHHHHHHHHHHHHHGHHHHHHHHHHHHHGHGGHHHGHFFFGGGEGHHGCEGGHHHHHHHHD@FEFGHGGFGGHHHHHHHHHHHHHHGHHHHHHHHHHHHHHHHHEFGHHHHHHHHHHHGGHFGHHGHHGFFHHHHBFBFGGHFDFHHHHFHHHGHHFH0FCGHBGFGGFGBGHFHEGBDGHFFHHDDCFF/.CC/CGFHACCC00GFFFGFFB/;FFBBFBBC00C0
@M03495:530:000000000-LYBTV:1:1106:22629:16566 1:N:0:ACAGGAAA+TAGACAAT
GTCAGCATGTGAGCTTTGGAGTGAAATCTCTTGTCTTAAGGAATAAAGGAAAAAGATTCCGTCGGAGGCTCGGTGCTCTACAGGTTCAACCTTTGTACTCTATTATTGCCTCACATTCCATCTCTTGTGAAAATATATTTGATTGGCTTTTCTGCAGGTTGTTTGCCAGGACTTTCCAAGACCTCCACTAGAAAACACAATAAACTTTTTGGAAGCTGGACAACTATCTTCATTTTTCAGAAACAGTGAAA
+
A>AAACFDFDDFFGFGGDBGFGFCFEBFG5GHFHHHHHGHGHHFHHHHFHCFFHFEDDGFGHHE?00AFAGEEG?EHHHHHHFHGHGFHHGGHHHBDEGHDGHHHH4DFFHFHEFHHHHBGHFHHHGHHFD4FGHHHHFGEFGHHFBGGHBGHHHHHHGHGGHGGGFGFGEHHHHGHHHFA0GHFFGGHHF1=>>GCGC<<G0DFFFHFB-::CGAHHH.:CGHHHBCGCF00FFFGGG0CFBGFGFFFF0
@M03495:530:000000000-LYBTV:1:1106:6136:16571 1:N:0:ACAGGAAA+TAGACAAT
GTCAGCATGTGAGCTTTGGTCCACCTGATCCTGGTTTATCAACGGCAAAATATAGATCGGAAGAGCACACGTCTGAACTCCAGTCACACAGGAAAATCTCGTATGCCGTCTTCTGCTTGAAAAAAAAAAAAAAAAAAACAGACCGAAAGCGAGAAGATGGCACTTCATAATACTAACAACAAAACTGATACAACCCAACACAAACCATGCAACAAGAATCTAGCTGCCAGATCCAGTGACACCGTCCAGAT
+
CBCCCFFFFFFFGFGGGGGGGGHHHHHHHHHHHHHHHHHHHHHGGGGGCGHHHHHHHHHGGGGHHHHHHHGHHHGHHHHHHHHHHHHHHGHGHHHHHFHHHGGHHHHGGGHGHHHHHHHHHHHHGGGGG/</-----:;G//.=----./.:--./0000//0;090;000090:0000.....A000000000...:.........900090..///009000000909.90;000090009-....:00
@M03495:530:000000000-LYBTV:1:1106:17335:16595 1:N:0:ACAGGAAA+TAGACAAT
GTCAGCATGTGAGCTTTGGTCCAGCCTGAGTCCTGGTTTATCAACGGCAAAATATAGATCGGAAGAGCACACGTCTGAACTCCAGTCACACAGGAAAATCTCGTATGCCGTCTTCTGCTTGAAAAAAAAAAAAAAAACAAAAGTAATATAAAATTGGGGTAGAATAGATAAATAACACAGTGACGTGATTGTGAGAAAAGTACGAAGATATGTCACAAAGTCCGCAGTTAACATTATGGTCTTCGGAATAG
+
EEECCFFFFFFFGGGGGGGGGGHHHGHHHHHHHHHHHHHHHHHHHGGGGGHHHHHHHHHHHGGGGHHHHHHHGHHHGHHHHHHHHHHHHHHGHHHHHHHGHHHGGHHHHGGGHGHHHHHHFFGFHHGGGGG@A--<-<<C../0111==11111010.-..<:1110111:11<1000..011<.9../110111110//011...<.11:1<11110./111.---.1111111111011111.....00
@M03495:530:000000000-LYBTV:1:1106:6878:16617 1:N:0:ACAGGAAA+TAGACAAT
GTCAGCATGTGAGCTTTGGTCCAGCCTGAGTCCCTGGTTTATCAACGGCAAAATATAGATCGGAAGAGCACACGTCTGAACTCCAGTCACACAGGAAAATCTCGTATGCCGTCTTCTGCTTGAAAAAAAAAAAACAAAATACAAAAAAACGTTAGAACAACGTTGCGACGACTGATCTAACATGCAAACATACTGATTCTAACACGATAACACAGAACGTATAAACTACATTTGCACAGTCATTGCTATAC
+
DCDDDFFFFFFFGGGGGGGGGGHHHGHHHHHHHHHHHHHHHHHHHHGGGGGHHHHHHHHHHHGGGGHHHHHHHGHHHGHHHHHHHHHHHHHHGHHHHHHHBHHHGGHHHHGGGHGHHGHGHHGGHHHGG@CC/<//<001111>1<F?D.-.//.<00//.-./..----<-..:000:<00000000..00000000:00:000<-...000..00/..<000000:0000:000<0/<<0<00<0<000
@M03495:530:000000000-LYBTV:1:1106:7629:16646 1:N:0:ACAGGAAA+TAGACAAT
GTCAGCATGTGAGCTTTGGTGCCGCCCTGGTTTATCAACGGCAAAATATAGATCGGAAGAGCACACGTCTGAACTCCAGTCACACAGGAAAATCTCGTATGCCGTCTTCTGCTTGAAAAAAAAAAAAAAAGAGCGCTACAAGAAGCAAGCAACAGTATGCTTACTAGATAGTCAATATGAGAATGTTACGAGTCAAATGCAGAGTAACCATCTAGAGTACACTATAGACACGCAAAGTTCAGAGTAGTACG
+
CCCDDFFFFFFFGGGGGGGGGGHGGGGGHHHHHHHHHHHGGGGGHHHHHHHHHHHGGGGHHHHHHHGHHHGHHHHHHHHHHHHHHGHHHHHHGBGHHGGHHHHGGGHGHHHHHHGHHHHHGGGDC@/>><.<//--.-<000///00/<.//../<11111<10111011111111111:1110<1111..<</111111111.1:11<:0:1<1101<1111/111101/.----/11111101<1111.
@M03495:530:000000000-LYBTV:1:1106:16044:16727 1:N:0:ACAGGAAA+TAGACAAT
GTCAGCATGTGAGCTTTGGTTTATCAACGGCAAAATATAGATCGGAAGAGCACACGTCTGAACTCCAGTCACACAGGAAAATCTCGTATGCCGTCTTCTGCTTGAAAAAAAAAAAAGAAAAGAAGTCAGGAAGTACGGAATATCTGAAATCATCAACAAAAGTGCAGAACAACCTCGATCAGCATACGCTAGTACTTTCGCCATATTCACTCTTTTATACCAGTCTGCGATATGTCGTCAAGGACACATAT
+
AAABBFFFFFFFGGGGGGGGGGHHHHHHGGGGGHHHHHHHGHHHGGGGFHHHHHHGHHHGGHHHHHHHHHHHHHGHHHHHHHHHHHGGHHHHGGGHGHHHHHHHHGHHHGGGGC/>//02@@/=0111101??=11..><.<111><11=00000<<0.../<00000////..//../..:00000;....000000=...:.000;9CB0900000009090;900-::.-0;;9...;00;././900
@M03495:530:000000000-LYBTV:1:1106:17787:16755 1:N:0:ACAGGAAA+TAGACAAT
GTCAGCATGTGAGCTTTGGTTTATCAACGGCAAAATATAGATCGGAAGAGCACACGTCTGAACTCCAGTCACACAGGAAAATCTCGTATGCCGTCTTCTGCTTGAAAAAAAAAAAAACTAAACACACAGAAAGAACACAAGACCATACCGAAACAGTGAGCACACATGAATGACACACCACATCAATAGCAAATACAATCACAGAAGACAACAGTAGTAGAATGATGAAACACGATAATATAAGGTAAAAT
+
CCCCDFFFFFFFGGGGGGGGGGHHHHHHGGGGGHHHHHHHHHHGGGGGHHHHHHHGHHHGGHHHHHHHHHHHHHGHGHHHHGGHHHGGHHHHGGGHGHHHHHHHHHHGHGGGG//<</111=110//<0=1110000<..00></00//..---//11100:./..:00111000</..<..0<:01111110110001<00<10000///../11:111:111<111:<0/..-.<.<B1:1101<1111
@M03495:530:000000000-LYBTV:1:1106:3129:16757 1:N:0:ACAGGAAA+TAGACAAT
GTCAGCATGTGAGCTTTGGAGTGAAATCTCTTGTCTTAAGGAATAAAGGAAAAAGATTCCGTCGGAGGCTCGGTGCTCTACAGGTTCAACCTTTGTACTCTATTATTGCCTCACATTCCATCTCTTGTGAAAATATATTTGATTGGCTTTTCTGCAGGTTGTTTGCCAGGACTTTCCAAGACCTCCACTAGAAAACACAATAAACTTTTTGGAAGCTGGACAACTATCTTCATTTTTCAGAAACAGTGAAC
+
BBBBAFFFFFFFGGGFGGG4FGGHHHHGEGGGGFFHHGHHFFGFHHGHEHHHHHGGGHFFGHGCAEEGGHHGGGGEGHHHHFFGHHHHHD?FBGH4F4GGFHHHHHHFGFGGHCGFFFHFHHHGDGFGFGFHDGHHHHEGHHHGHAGHHHBGFDGDFAFGF?GFCGGGFHGF?FGH<DDGHHHGFEHHGHGFD1GHHFH.<GHFGFGHHHGG/:;.CFCGFFHHGHGHHBFBBFFFBBFFGFFFFEBB0;0
@M03495:530:000000000-LYBTV:1:1106:4419:16773 1:N:0:ACAGGAAA+TAGACAAT
GTCAGCATGTGAGCTTTGGAGTGAAATCTCTTGTCTTAAGGAATAAAGGAAAAAGATTCCGTCGGAGGCTCGGTGCTCTACAGGTTCAACCTTTGTACTCTATTATTGCCTCACATTCCATCTCTTGTGAAAATATATTTGATTGGCTTTTCTGCAGGTTGTTTGCCAGGACTTTCCAAGACCTCCACTAGAAAACACAATAAACTTTTTGGAAGCTGGACAACTATCTTCATTTTTCAGAAACAGTGAAC
+
AA>AAFFFDBDFGGGFGDGGGFFAFHFHHFHHHE4FEFGFBDGHFFFHFFFHGCECHHFHHABAAE??AGHGCEE?FDGHFF3?FG3@F4FGFDB@FF@GHDFBEHFHGDGEG?BGGHD4FHGEBGHF3GDHHFFFHFDGGHHHH0FGFHFGFHFGHEFDF<F0GFHHECCAFGDFFGDDGH0GFGG0DCHGGD0FCGFEHHF0D0DGFGCC/0:CFHCCFFHHCGGHHHGGGGGGGFFGGGGFFG0BC09
@M03495:530:000000000-LYBTV:1:1106:22099:16790 1:N:0:ACAGGAAA+TAGACAAT
GTCAGCATGTGAGCTTTGGAGTGAAATCTCTTGTCTTAAGGAATAAAGGAAAAAGATTCCGTCGGAGGCTCGGTGCTCTACAGGTTCAACCTTTGTACTCTATTATTGCCTCACATTCCATCTCTTGTGAAAATATATTTGATTGGCTTTTCTGCAGGTTGTTTGCCAGGACTTTCCAAGACCTCCACTAGAAAACACAATAAACTTTTTGGAAGCTGGACAACTATCTTCATTTTTCAGAAACAGTGAAC
+
BBBAAFFFFDFFFFGGGG4GGGHHHHHHHHHHHFHHGHHHHGHFFHHHGHHHHHGGHHHHHCGGGGGGE1FEGEFGHHHHHHFHHHHGHBAFGFGEGHGHFFHHHHGHDHHHHHHHHHHBGFHHHHHGFFEHFGHHHHFFHFHHHEHHEHDHEHGFHGHHFBCHHHFGHHHHFHHHHGFHHHHHHFHHHGGGGFGHEHHEGFDBGGHHFGGGHHGHHHH.GHGHGBC0GH0BBBFB0FFGFFGBFF;C;C0
@M03495:530:000000000-LYBTV:1:1106:7447:16797 1:N:0:ACAGGAAA+TAGAAAAT
GTCAGCATGTGAGCTTTGGTCCAGCCTGAGTCCCTGGTTTATCAACGGCAAAATATAGATCGGAAGAGCACACGTCTGAACTCCAGTCACACAGGAAAATCTCGTATGCCGTCTTCTGCTTGAAAAAAAAAAAAAATTATCGCACCTTATAGACACCATTCGGAGTCACCTATAACGTTTATCCGCATCACTGGCTGTCTACAGCACTACCTGTGGCTTACCGCTAGTCCCATCCACCGTACGACCAGTGT
+
CCCCCFFFFFFFGGGGGGGGGGHHHGHHHHHHHHHHHHHHHHHFHHGGGGGHHHHHHHHHHHGGGGHHHHHHHGHHHGHHHHHHHHHHHHHHGHHHHHHGCGHHFFHHHHGGGHGHGHHHHHHHHHHGGFCB@<<-0>1>1..<--/00=0=000/:.00;0..-.:000000000.///.0;9..:A-0:00/./::0000000:;00;;;000/...0:/.-:-.000;00/.9:..;..-..--.000
@M03495:530:000000000-LYBTV:1:1106:6990:16848 1:N:0:ACAGGAAA+TAGACAAT
GTCAGCATGTGAGCTTTGGTGCCGCCCTGGTTTATCAACGGCAAAATATAGATCGGAAGAGCACACGTCTGAACTCCAGTCACACAGGAAAATCTCGTATGCCGTCTTCTGCTTGAAAAAAAAAAAAAAAAAATAAAAATCGCAATCATAAACCGACTATCCACTATAGATACTACTGACGAAATCTTCTACAGTCTGTGTACAGCATATGAGATTAGTACGACATCTACTCAAGATATCGACTGAGTCAA
+
CCCDEFFFFFFFGGGGGGGGGGHGGGGGHHHHHHHHHHHGGGGGHHHHHHHHHHHGGGGHHHHHHHGHHHGHHHHHHHHHHHHHHGHHHHHHHBGHHGGHHHHGGGHGHHHHHHHHHHHHGGGFCC<><-<<-.0<110.0....<0011110:-----<1/1:1/11111111111010<<<.911<1<<110101<11111110/1111<1111<0:1<.9.-.011110100<0111.9-..00<11<
@M03495:530:000000000-LYBTV:1:1106:15404:16860 1:N:0:ACAGGAAA+TAGACAAT
GTCAGCATGTGAGCTTTGGTCCAGCCTGAGTCCTGGTTTATCAACGGCAAAATATAGATCGGAAGAGCACACGTCTGAACTCCAGTCACACAGGAAAATCTCGTATGCCGTCTTCTGCTTGAAAAAAAAAAAAAAAGATAAAAAAGTAGACCAATGCATGTTGTAGACAATAGAGTGATACTCATTACACACTGTATTCGAGCATACAATATTCACGGACGATCACGATTGATAGACATACGTACTGACAA
+
CCCDCFFFFFFFGGGGGGGGGGHHHGHHHHHHHHHHHHHHHHHHHGGGGGHHHHHHHHHHHGGGGHHHHHHHGHHHGHHHHHHHHHHHHHHGHHHHHHHBHHHGGHHHHGGGHGHHHHHHHHHFHHGGGCC</<--.<011110-.011110:<00011111:/1111<:0<<1111:111101<111100.<011111/1/<-0100011<1111..----.../....<0111101110.<0<.110:1
@M03495:530:000000000-LYBTV:1:1106:17511:16895 1:N:0:ACAGGAAA+TAGACAAT
GTCAGCATGTGAGCTTTGGAATTAGTAAATTCGTTGACGACAGAAGGAGCAAGATAACGACCACAGGGAGGGTGGTTTATCAACGGCAAAATATAGATCGGAAGAGCACACGTCTGAACTCCAGTCACACAGGAAAATCTCGTATGCCGTCTTCTGCTTGAAAAAAAAAAAAAGAAAATGAATAGAACAGTGTAATGAATAAACATCTTGAGTATGTGCAGAGAAAGATTATGATAATGAGATAGACTACA
+
DCCCDFFFFFFFGGGGGGGGGGHHHHHHHHHHGHHHHHGGGGGHHHHHHHHHHHHHHHGGGGGHHHHGGGGGGGGEFHHHHHHHGGGGGHHGGHHHHHHHGGGGHHHHHHHGHHHGHHGHGHHHHHHHHHGHHGHHHGGHHHGGHHHHGGGHGFHHHHHHHHHHHGFGEE<-9.<.:/00:0000000//0000<000000:000<00000:00<0<<0<00./0<0/00:000000:0:000000000/0
@M03495:530:000000000-LYBTV:1:1106:15601:16896 1:N:0:ACAGGAAA+TAGACAAT
GTCAGCATGTGAGCTTTGGAAAGTAAATTCGTTGACGACAGAAGGAGCAAGATAACGACCACAGGGAGGCTGGTTTATCAACGGCAAAATATAGATCGGAAGAGCACACGTCTGAACTCCAGTCACACAGGAAAATCTCGTATGCCGTCTTCTGCTTGAAAAAAAAAAAAAACTGACTGCAAGATTAAACAACTATGACACTGACCCTTCCAACAACTCTCGCTCAAACGACAGCACACCATCTACCCAGA
+
AABBBFFFF5FFG4GGGGGFFGHFHHHHGHGFGHGHGFEGGHHGHFHHHHHHHHHHGGGGGHHHHGFGEGHHGGHHHHHHHHGGGGGHHGHGGFHHHHGGGFHHHHHHHGFHHGHHHHHHHFHHHHHHGGHHHHHDGDGGFGHGHHGADHFBHFHHHHCGHGEGCG-:-9--9000:00/00090900000..///;///9///9/.//.////...////...;.B/B..---9......;/////./:.
@M03495:530:000000000-LYBTV:1:1106:28822:16916 1:N:0:ACAGGAAA+TAGACAAT
GTCAGCATGTGAGCTTTGGATGGTTCTGGTTTATCAACGGCAAAATATAGATCGGAAGAGCACACGTCTGAACTCCAGTCACACAGGAAAATCTCGTATGCCGTCTTCTGCTTGAAAAAAAACAACACCATTTTTTCAATTCATATAGTTAACAACATTCAATGTGATTCCCCAGTATGTATTCTTCCTAATTCTTCCTCCCCCTCTGGACGTCGTGCACTCGTGTCTTGCCTCATTCATATAACTATGTA
+
A>3AACFFFDFBGFGCGDF4FGG4FFFGHBAFGHHDG4EEGGC2FGGGG5GAFGGGFGHFF31FCECGFFHGHGFFGFFHHHHHGGE?23B4B4BG?>3BE@E1>1FGH4FDFB0FFG0/EB/?///?/<1@221<GB1@G<GG11<1@1?@1?1?F011>1=FF11111<10<<<000=00=00==0=00==000;0;0:.:.;;/000.9.9-;...0C/..../9900/09/////////9///;99/
@M03495:530:000000000-LYBTV:1:1106:25421:16920 1:N:0:ACAGGAAA+TAGACAAT
GTCAGCATGTGAGCTTTGGAATTAAATTCTTGACGACAGAAGGAGCAAGATAACGACTACAGGGAGGGTGGTTTATCAACGGCAAAATATAGATCGGAAGAGCACACGTCTGAACTCCAGTCACACAGGAAAATCTCGTATGCCGTCTTCTGCTTGAAAAAAAAAAAAAAAAAAAAAACTCTGCAGAAGTCCTGTAGAACGTCTGGTAACTACTTTATATGGTGTGACATGTGTGACAACACTATTTCAGG
+
CCCCCFFFFFFFGGGGGGGGGGHHHHHHHHHHHHGGGGGHHHHHHHHHHHHHHHGGGGGHHHHGGGGGFGGEFHHHHHHHGGGGGHHHHHHHHHHHGGGGHHHHHHHGHHHGGHHHHHHHHHHHHHGHHHHHHGCFHHEFHFHHGDFHGHHHHHHHHHHHHGGGC?E;99;-------.:090:000/00:0B0;00900..././;00900000000000099..09000900.;090...0:0009000
@M03495:530:000000000-LYBTV:1:1106:21822:16965 1:N:0:ACAGGAAA+TAGACAAT
GTCAGCATGTGAGCTTTGGAGTGAAATCTCTTGTCTTAAGGAATAAAGGAAAAAGATTCCGTCGGAGGCTCGGTGCTCTACAGGTTCAACCTTTGTACTCTATTATTGCCTCACATTCCATCTCTTGTGAAAATATATTTGATTGGCTTTTCTGCAGGTTGTTTGCCAGGACTTTCCAAGACCTCCACTAGAAAACACAATAAACTTTTTGGAAGCTGGACAACTATCTTCATTTTTCAGAAACAGTGAAC
+
BABBCFFFFFFFGGGGGFGGGGHHHHHHHHHHHHHHHHHHHHHHHHHHHHHHHHGGHHHHHHHGGGGGGHGGGFGGHHHHHHHHHHHHHGHHHHHGHHHHHHHHHHHHHHHHHHHHHHHHHHHHHHHHHHFHHHHHHHHHHHHHEGHHHHHHHHEHHHHHHDHHHHFHHGHHHHHHHHFGHHGHHHHHHHGHHHGHHFHEHHHHHHHHHHGGFHFAGHHHHHGHHFBCGC0FFGGGGGGFGBFGGE0;0B0
@M03495:530:000000000-LYBTV:1:1106:5024:16969 1:N:0:ACAGGAAA+TAGACAAT
GTCAGCATGTGAGCTTTGGTTTATCAACGGCAAAATATAGATCGGAAGAGCACACGTCTGAACTCCAGTCACACAGGAAAATCTCGTATGCCGTCTTCTGCTTGAAAAAAAAAAAAAAAAACAAGCAAATAAAAGAGATACAACTCACGTAAATATCGAGTAACTTAAAATAGCAAAAGAATAGCTAAAGTGCAGTGGACTATAGATAGATATACTTGGTAGTGAAGTTACACGAGGAAGATGGTAATAGT
+
CCCDDFFFFFFFGGGGGGGGGGHHHHHHGGGGGHHHHHHHHHHHGGGGHHHHHHHGHHHGHHHHHHHHHHHHHHGHHHHHHGFHHHGGHHHHGGGHGHHHHHHHHGHHHGGGGC>B<//-<..<0<//0000<00<//00000:;000.:/;.0:00...09000000000;00;00//..0000000000000000/000/00000000000000000990:900:000000.----/..000;000000
@M03495:530:000000000-LYBTV:1:1106:14191:16981 1:N:0:ACAGGAAA+TAGACAAT
GTCAGCATGTGAGCTTTGGTTTATCAACGGCAAAATATAGATCGGAAGAGCACACGTCTGAACTCCAGTCACACAGGAAAATCTCGTATGCCGTCTTCTGCTTGAAAAAAAAAAAAATGGAAATTAAAGAGCAATTAGGATGGGAACAAGAAAACCAATTATCGTGTAGTGATCCGATTTCTCACCACCGATATGAGAATTGTACCTCGCAATCACATCATTGTCGCTTAGATCGTAAGAGTACACGTCTG
+
AAAAAFBFFDDDGCF1F1GFFGHHEHHCEECGEGHHHHHFFFFEEEF/0BGG0A0AEGHGHHHGHHFFHHFHDFEG/GFFFH1FEE?EF>GDEE@GGFFFBEHFH1FD>E@/>CGCB<G1F1?GHFHF1100?C1GFE=11<<FCB.<</<CCGF?.<CDD<;:;:./0;/;;;;...;;0009C.FAE.9-9A00000:F0;0;B//-99BBFBFB/B/;////-----B9B9-:-AFB//;;BFFAA:-
@M03495:530:000000000-LYBTV:1:1106:15433:16997 1:N:0:ACAGGAAA+TAGACAAT
GTCAGCATGTGAGCTTTGGTGCCGCCCTGGTTTATCAACGGCAAAATATAGATCGGAAGAGCACACGTCTGAACTCCAGTCACACAGGAAAATCTCGTATGCCGTCTTCTGCTTGAAAAAAAAAAACAAATCTAGAAACACATAGAACATGGGTGAGACACTACTAAAAAACACGACAAGATGAGAAAGTAGGCCTGTCATTTGACAACCATAGGTATTACGATATTAGCTTCTGATAGTGAGCAATAACT
+
BABBBFFFFFFFGFGGGGGGGGCEGGGGHGHHHHHGHFHEFGGEHHHHHHHHHEHFGGCGFHHHHGGFHHGHGHHHHHHGFHGFFEGGFHHHHGFHHGGFFBGGFCGGGBGFGHHAHHHHG/C/<////0?11=D11=<<<<FF1111/0/<.<...<0</://00000:-..:.----./00;000//0;00;;/;9/0000099//...;////9BFB/.9..-///////;////:///////////9
@M03495:530:000000000-LYBTV:1:1106:13632:17003 1:N:0:ACAGGAAA+TAGACAAT
GTCAGCATGTGAGCTTTGGAGTGAAATCTCTTGTCTTAAGGAATAAAGGAAAAAGATTCCGTCGGAGGCTCGGTGCTCTACAGGTTCAACCTTTGTACTCTATTATTGCCTCACATTCCATCTCTTGTGAAAATATATTTGATTGGCTTTTCTGCAGGTTGTTTGCCAGGACTTTCCAAGACCTCCACTAGAAAACACAATAAACTTTTTGGAAGCTGGACAACTATCTTCATTTTTCAGAAACAGTGAAC
+
BBBBBFFFFFFFGGGGGFGGGGGHHHHHHHHHHHHHHHHHHHHHHHHHFHHHHHGGHHHHHHHGFEGGGHHGGGGGHHHHHHHHHHHHHHHHHHHHHHHHHGHHHHHHHHHHHHHHHHGHHHHHHHGGHFFHHGHHHHHHHFHHHFCCGHHHHGFHGHHHHGHHHGHHGAGHGHHGHFGHFHGHHHHHHHHBGHHHHFA<DDGHGHHHHHGGGHBEHHH.GFHGHHGHHGGGGGGGGGGGGBGGGGGGFG0
@M03495:530:000000000-LYBTV:1:1106:16324:17011 1:N:0:ACAGGAAA+TAGACAAT
GTCAGCATGTGAGCTTTGGAATTAGTAAATTCGTTGACGACAGAAGGAGCAAGATAACGACCACAGGGAGGGTGGTTTATCAACGGCAAAATATAGATCGGAAGAGCACACGTCTGAACTCCAGTCACACAGGAAAATCTCGTATGCCGTCTTCTGCTTGAAAAAAAAAAAAAAAAAAAAATGAAAGTGTCTTACATTATAAATAAAGCTAAAACGAGAGTGTAAGACGATTGTGTCACACACGTGTGTGA
+
CCDDDFFFFFFFGGGGGGGGGGHHHHHHHHHHGHHHHHGGGGGHHHHHHHHHHHHHHHGGGGGHHHHGGGGGGGGGGHHHHHHHGGGGGHHGHHHHHHHHGGGGHHHHHHHGHHHGHHHHHHHHHHHHHHGHHHHHHG1GHHGGHHHHGGGHGHHHHHHHHHHHHGGGGG@A;;:------.0000000:00;0000000:0000000000000;-...-00:00000.-...00;00000..-..:.;.0
@M03495:530:000000000-LYBTV:1:1106:20467:17022 1:N:0:ACAGGAAA+TAGACAAT
GTCAGCATGTGAGCTTTGGAGTGAAATCTCTTGTCTTAAGGAATAAAGGAAAAAGATTCCGTCGGAGGCTCGGTGCTCTACAGGTTCAACCTTTGTACTCTATTATTGCCTCACATTCCATCTCTTGTGAAAATATATTTGATTGGCTTTTCTGCAGGTTGTTTGCCAGGACTTTCCAAGACCTCCACTAGAAAACACAATAAACTTTTTGGAAGCTGGACAACTATCTTCATTTTTCAGAAACAGTGAAC
+
DDDDDFFFFFFFGGGGGGGGGGHHHHHHHHHHHHHHHHHHHHHHHHHHHHHHHHGGHHHHHHHGGGGGGHHGGEGGHHHHHHHHHHHHHHHHHHHHHHHHHHHHHHHHHHHHHHHHHHHHHHHHHHHHHHHHHGHHHHHHHHHHHAGHHHHGHHHHHHHHHFHHHHHHGHHHHHHHHHHHHHHHHHFHHHHHHHGHHHHGHHGGHGHHHHGGGGGHHHHHHHGHHHHHHHGGHGGGGGGGG0FFGGBF<C<
@M03495:530:000000000-LYBTV:1:1106:20693:17034 1:N:0:ACAGGAAA+TAGACAAT
GTCAGCATGTGAGCTTTGGAATTAGTAAATTCGTTGACGACAGAAGGAGCAAGATAACGACCACAGGGAGGGTGGTTTATCAACGGCAAAATATAGATCGGAAGAGCACACGTCTGAACTCCAGTCACACAGGAAAATCTCGTATGCCGTCTTCTGCTTGAAAAAAAAAAAAAAAAAAAACACATTAAGAACAACAAACTTCACTGCAATATTCATCACTAAGAAACAAATGCTAAAGACAGTAATAATCA
+
CCCCCFFFFFFFGGGGGGGGGGHHHHHHHHHHGFHHHHGGGGGHHHHHHHHHHHHHHHGGGGGHHHHGFGGGFFGEGHHHHHHHGGGGGHHGHHHHHHHHGGGGHHHHHHHGHHHGHHHHHHHFHHHHHHGHHHHHHH1GHHGGHHHHFCFFFHHHHHHGHHHHHGGGGGC9:--;----.:9A00900;0://:..9:00000000000000009900;0000:///..000000000/:/900900000
@M03495:530:000000000-LYBTV:1:1106:4611:17077 1:N:0:ACAGGAAA+TAGACAAT
GTCAGCATGTGAGCTTTGGAGTGAAATCTCTTGTCTTAAGGAATAAAGGAAAAAGATTCCGTCGGAGGCTCGGTGCTCTACAGGTTCAACCTTTGTACTCTATTATTGCCTCACATTCCATCTCTTGTGAAAATATATTTGATTGGCTTTTCTGCAGGTTGTTTGCCAGGACTTTCCAAGACCTCCACTAGAAAACACAATAAACTTTTTGGAAGCTGGACAACTATCTTCATTTTTCAGAAACAGTGAAC
+
ABBCCFFFFDFFGGGGGGFGGGHHHHHHHHHHCFHHHHHHHHHHHHHHHHHGHGGGHHHHHHHGFGGGGHHGGGGGHHHHHHHFGHHHHGHGHFHGHHHHHHHHHHHHHHHHHHGHHHHGHHGHHHHGHHFHHHHHHHHHHHHHHGHHHHHHHHHFHHHHHGHHHGHHGHHGHHGHGHFHGHHGHHHHHHHGGHHGHHHEHHHHFHHHHHGC/GGHHHCGHHHHCGFHFGGGGBFFFFFFFBFGGG9C0C9
@M03495:530:000000000-LYBTV:1:1106:22693:17077 1:N:0:ACAGGAAA+TAGACAAT
GTCAGCATGTGAGCTTTGGTCCAGCCTGAGTCCTGGTTTATCAACGGCAAAATATAGATCGGAAGAGCACACGTCTGAACTCCAGTCACACAGGAAAATCTCGTATGCCGTCTTCTGCTTGAAAAAAAAAAAAAACAAAACCAATAACAACATCTTAAGTAGTATATTAAAGATCATCATAGTACATACATACTAATCAGTACACAGAGTTGCTGCCGACATGTTCATTGTTCTAGTGTATATATCGATAA
+
CBCCCFFFFFFFGGGGGGGGGGHHHGHHHHHHHHHHHHHHHHHHHGGGGGHHHHHHHHHHHGGGGHHHHHHHGHHHGHHHHHHHHHHHHGHGHHHHHHHCFHHGGHGHHGGGHGHHHGHHFHHHHHGGGCC><><...0<0.<.000000../00<00000000<00000<000:<000000000000<00000<:00:0000000:0/<00000<.----.0:000<000000000000000:<0.<...
@M03495:530:000000000-LYBTV:1:1106:7952:17077 1:N:0:ACAGGAAA+TAGACAAT
GTCAGCATGTGAGCTTTGGAATTAGTAAATTCGTTGACGACAGAAGGAGCAAGATAACGACCACAGGGAGGGTGGTTTATCAACGGCAAAATATAGATCGGAAGAGCACACGTCTGAACTCCAGTCACACAGGAAAATCTCGTATGCCGTCTTCTGCTTGAAAAAAAAAAAAACCAAAAAAGACACAGTTGAAAGCAATGCAGACAGATCATGTACACATATGAATATGAGTAGGAGAACAAAGGTCAAGA
+
DDDDDFFFFFFFGGGGGGGGGGHHHHHHHHHHGHHHHHGGGGGHHHHHHGHHHHHHHHGGGGGHHHGGGGGGEFGEGHHHHHHHGGGGGHHGHHHHHHHHGDGGFHHHHHHGHHHGHHFHGHHHHGHHHHGHHHHHFHBGGHFGHFHHGEGHGFHHHHHHGHHHHFGGGC-?A.......-..////.0000000/0/00:;00./:/0000000000::000000000::00000/9:0/:.//000;00
@M03495:530:000000000-LYBTV:1:1106:3157:17091 1:N:0:ACAGGAAA+TAGACAAT
GTCAGCATGTGAGCTTTGGAGTGAAATCTCTTGTCTTAAGGAATAAAGGAAAAAGATTCCGTCGGAGGCTCGGTGCTCTACAGGTTCAACCTTTGTACTCTATTATTGCCTCACATTCCATCTCTTGTGAAAATATATTTGATTGGCTTTTCTGCAGGTTGTTTGCCAGGACTTTCCAAGACCTCCACTAGAAAACACAATAAACTTTTTGGAAGCTGGACAACTATCTTCATTTTTCAGAAACAGTGAAC
+
CCCCCFFFFFFFGGGGGGGGGGHHHGHHHHHHHHHHHHHHHHHHHHHHHHHHHHGGHHGHGIHGGGGGGHHGGGGGHHHHHHHHHHHHHHHHFHHEGHHGHHHHGHHHHHGHHHHGHGHGGGHHHHHGFHFHHFHHHHHHHHHHHGHHHHHHHGHFHHHHHEHHHHHGHAGHHHHHHFFHHHHHHHHHHHHFHHFCHGHEHHGHHHHHHHGGHHCAHHGFHEHHHHHHHGGGGGGGGFGBFGGBFFBFBFB
@M03495:530:000000000-LYBTV:1:1106:15604:17097 1:N:0:ACAGGAAA+TAGACAAT
GTCAGCATGTGAGCTTTGGTCCAGCCTGAGTCCTGGTTTATCAACGGCAAAATATAGATCGGAAGAGCACACGTCTGAACTCCAGTCACACAGGAAAATCTCGTATGCCGTCTTCTGCTTGAAAAAAAAAAAAAAACAAAGGAATTAAAAAAATAGAAGAAGAATATAATAGGTTAAAAGCGTTGTGACCCATACAATTCTCGACATATATATCATGGATGACAGTTACGATAGAAACTAGATCCATGTAT
+
CCCDEFFFFFFFGGGGGGGGGGHHHGHHHHHHHHHHHHHHHHHHHGGGGGHHHHHHHHHHHGGGGHHHHHHHGHHHGHHHHHHHHHHHHHHGHHHHHHHGHHHGGHHHHGGGHGHHHHHHHHHGHHGGGCB>><<-...<//<<00=11=0--.00111<//:/011111<101111111..<.-..111/.///00<1<11.:-..<11:111111001000000<<1.....111/1100110011<<1
@M03495:530:000000000-LYBTV:1:1106:18747:17105 1:N:0:ACAGGAAA+TAGACAAT
GTCAGCATGTGAGCTTTGGAATTAGTAAATTCGTTGACGACAGAAGGAGCAAGATAACGACCACAGGGAGGGTGGTTTATCAACGGCAAAATATAGATCGGAAGAGCACACGTCTGAACTCCAGTCACACAGGAAAATCTCGTATGCCGTCTTCTGCTTGAAAAAAAAAAAAACAAAAGAAAGCGCGACGCAGTCAGCCATTTCCAACCCCATAGAAGCGCACACCATAAGTGATCTATGAGACTATAACG
+
CCCCBFFFFFFFGGGGGGGGGGHHHHHHHHHHGGHHHHGFGGGHHHHHHHHHHHHHHHGGGGGHHHHGGGGGEFGGGHHGHHHHGGGGGGHGGHHHHHGHGGGGHHHHHHHGHHHGEHHHHHHHHHHHHHGHHHHHHHFGHHGGHHGHGGFHGGHHHHHHHHHGHGGFGE---.....:.9/0/;----9--:.00;0/.00000000..9./;00000-----...000000;0000000900090000.
@M03495:530:000000000-LYBTV:1:1106:20504:17118 1:N:0:ACAGGAAA+TAGACAAT
GTCAGCATGTGAGCTTTGGAGTGAAATCTCTTGTCTTAAGGAATAAAGGAAAAAGATTCCGTCGGAGGCTCGGTGCTCTACAGGTTCAACCTTTGTACTCTATTATTGCCTCACATTCCATCTCTTGTGAAAATATATTTGATTGGCTTTTCTGCAGGTTGTTTGCCAGGACTTTCCAAGACCTCCACTAGAAAACACAATAAACTTTTTGGAAGCTGGACAACTATCTTCATTTTTCAGAAACAGTGAAC
+
CCCDDFFFFFFFGGGGGGGGGGHHHHHHHHHHHHHHHHHHHHHHHHHHHHHHHHGGHHHIHHHGGGGGGGHGGGGGHHHHGHHHHHHHHHHGHHHHHHHHHHHHHHHHHHHHHHHHHHHHHHHHHHHHHHHHHHHHHHHHHHHHHHHHHHHHHHHHHHHHHGHHHHHHHGHHHHHHHHHHHHHHHHHGHHHHGHHHHHHGHHHHHHHHHHGGHHFEHHHFHFHHGHHHHGGGGGGGGFGFFFGGGGFFCF0
@M03495:530:000000000-LYBTV:1:1106:17657:17130 1:N:0:ACAGGAAA+TAGACAAT
GTCAGCATGTGAGCTTTGGACTCCTGACTGGTTTATCAACGGCAAAATATAGATCGGAAGAGCACACGTCTGAACTCCAGTCACACAGGAAAATCTCGTATGCCGTCTTCTGCTTGAAAAAAAAAAAAAAAATAAAATAACAACAAAATTAACCATTACTAACCAAGTACATAAACACATCCAACTAACAACCAATAATACTGATCGATATCTAATCACCAAACATGCTAGCACAATGATACATACTCAAT
+
DDDDDFFFFFFFGGGGGGGGGGHHHHHHHHHHHHHHHHHHGGGGGHHHHHHHHHHHGGGGHHHHHHHGHHHGHHHHHHHHHHHHHHGHHGHHHHFHHHGGHHHHGGGHGHHHHHHHGGHHGGDGDG>>/---010000000<0.<..<000:000000;0;00:0;.:;00000000:;00/0:0/0:0:0.:.;0000;0000;;....;00000000/0....0000:00;0//000000000000:00
@M03495:530:000000000-LYBTV:1:1106:17546:17177 1:N:0:ACAGGAAA+TAGACAAT
GTCAGCAAGTGAGCTTTGGAGTGAAATCTCTTGTCTTAAGGAATAAAGGAAAAAGATTCCGTCGGAGGCTCGGTGCTCTACAGGTTCAACCTTTGTACTCTATTATTGCCTCACATTCCATCTCTTGTGAAAATATATTTGATTGGCTTTTCTGCAGGTTGTTTGCCAGGACTTTCCAAGACCTCCACTAGAAAACACAATAAACTTTTTGGAAGCTGGACAACTATCTTCATTTTTCAGAAACAGTGAAC
+
CBCCCFFFFFFFGGGGGGGGGGGHHHHHHHHHHHHHHGHHHHHHHHHHHHHHHHGGHHHHHHHGGGGGGHHGGGGGHHHHHHHHHHHHHHHHHHHHHHHGHHHHHHHHHHHHGHHHHHHHHHHHHHHHHHHHHHHGHHHHHGHHHGFHHHHHHHHHGHHHHGHHHGHHHHHHHHHHHHGHGHHHHHHHHGHBGHHHHGGEHHGFHHHHHHGGGHGEHHFHHGHHGFGGGGGGGGGGGGGFFFFGGGFB0C0
@M03495:530:000000000-LYBTV:1:1106:28876:17178 1:N:0:ACAGGAAA+TAGACAAT
GTCAGCATGTGAGCTTTGGAGTGAAATCTCTTGTCTTAAGGAATAAAGGAAAAAGATTCCGTCGGAGGCTCGGTGCTCTACAGGTTCAACCTTTGTACTCTATTATTGCCTCACATTCCATCTCTTGTGAAAATATATTTGATTGGCTTTTCTGCAGGTTGTTTGCCAGGACTTTCCAAGACCTCCACTAGAAAACACAATAAACTTTTTGGAAGCTGGACAACTATCTTCATTTTTCAGAAACAGTGAAC
+
ABBAAFFFFDFFGGGGGGFFGGHHHHHGGFHFHFGHHHHHHGHHHHHHFHHFFHGGFHGHFHHGGGGCFHGGGEFGHHHHHHHHFGHHHHHGGHHHFHHHHHHHHHHHHHHHHHHHHHHGGGFGHFDFCBFGHGHHGHHHGHHHHHGHGEHHHHHGHHHHGDHHHHHHFFEHHHHHGHHHHHGHHHGHGHH<1F<FCFGCDGDDGFHGHHGDCGCECHHAGFHACHCCFHGGGBBFGGGGGFFFGGFG0;0
@M03495:530:000000000-LYBTV:1:1106:2176:17204 1:N:0:ACAGGAAA+TAGACAAT
GTCAGCATGTGAGCTTTGGAGTGAAATCTCTTGTCTTAAGGAATAAAGGAAAAAGATTCCGTCGGAGGCTCGGTGCTCTACAGGTTCAACCTTTGTACTCTATTATTGCCTCACATTCCATCTCTTGTGAAAATATATTTGATTGGCTTTTCTGCAGGTTGTTTGCCAGGACTTTCCAAGACCTCCACTAGAAAACACAATAAACTTTTTGGAAGCTGGACAACTATCTTCATTTTTCAGAAACAGTGAAC
+
BBBBBFFFFFFFGGGGGGGGGGHHFHHHHGHGHHHHHFHHHFGHHHHGHHHHHHGGHHHHHCGGGGEFGFHGGGGGGGHHHGHHHGHHHHGGHFHHHHHHGGGHHFHGGGGGHHHFHHGHHGHHHGH?CGHGFGHHHHGHHFHHFEHHHFGGHHHHHGGGF?GFHHGGHHHGGFHHHHHHGFGFFEGGGHHDGHHGHFHG0GHHHGHGHHGGCHFAGHHFHFHFHHCCCGFGGGGGGGGFF99/9/;F;FB
@M03495:530:000000000-LYBTV:1:1106:25253:17222 1:N:0:ACAGGAAA+TAGACAAT
GTCAGCATGTGAGCTTTGGTCCAGCCTGAGTCCTGGTTTATCAACGGCAAAATATAGATCGGAAGAGCACACGTCTGAACTCCAGTCACACAGGAAAATCTCGTATGCCGTCTTCTGCTTGAAAAAAAAAAAAAAAAAAAAATCACACAAAATCACACGAGAGTTAAAAAAGAAATAAAGATACAGTTTATAAAGATACGGGTTGGATATAATTAGACACAGCTGGGTATCTACAACGTGATCAGTTATGA
+
CCDDCFFFFFFFGGGGGGGGGGHHHGHHHHHHHHHHHHHHHHHHHGGGGGHHHHHHHHHHGEEGGHHHHHHHGHHHGHHHHHHHHHHHHHHGHHGHHHFEHHHGGHGHHGGGHGHHHHHHHHHHHHGGGG?C/<-<--<---.0:000....0:0000---.-0111110-.<./111111<11111111111111:1:..--.-<0:11111<B:101:/..00/./1<1111100-..</11:111111
@M03495:530:000000000-LYBTV:1:1106:20665:17240 1:N:0:ACAGGAAA+TAGACAAT
GTCAGCATGTGAGCTTTGGAGTGAAATCTCTTGTCTTAAGGAATAAAGGAAAAAGATTCCGTCGGAGGCTCGGTGCTCTACAGGTTCAACCTTTGTACTCTATTATTGCCTCACATTCCATCTCTTGTGAAAATATATTTGATTGGCTTTTCTGCAGGTTGTTTGCCAGGACTTTCCAAGACCTCCACTAGAAAACACAATAAACTTTTTGGAAGCTGGACAACTATCTTCATTTTTCAGAAACAGTGAAC
+
CCCEEFFFFFFFGGGGGGGGGGHHHHHHHHHHHGHHHHHHHHHHHHHHHHHHHHGGHHHIHIHGGGGGGHHGGGGGHHHHHHHHHHHHHHHHHHHHHHHHHHHHHHHHHHHHHHHHHHHHHHHHHHHHHHHHHHHHHHHHHHHHHFHHHHHHHHHHHHHHHGHHHHHHHHHHHHHHHHHHHHHHHHHHHHHHHHHHHHHGHHHHGHHHHHGG:CCGHHHFHHHGFHHHGGFGGGGGGGGFFGEFGGFFFF0
@M03495:530:000000000-LYBTV:1:1106:24006:17244 1:N:0:ACAGGAAA+TAGACAAT
GTCAGCATGTGAGCTTTGGAGTGAAATCTCTTGTCTTAAGGAATAAAGGAAAAAGATTCCGTCGGAGGCTCGGTGCTCTACAGGTTCAACCTTTGTACTCTATTATTGCCTCACATTCCATCTCTTGTGAAAATATATTTGATTGGCTTTTCTGCAGGTTGTTTGCCAGGACTTTCCAAGACCTCCACTAGAAAACACAATAAACTTTTTGGAAGCTGGACAACTATCTTCATTTTTCAGAAACAGTGAAC
+
CCCCCFFFFFFFGGGGGGGGGGHHHHHHHHHHHHHHHHHHHHHHHHHHHHHGGHGGHHHHHHHGGGGGGHHGGGGGHHHHHHHHHHHHHHHHHHHHHHHHHHHHHHHHHHHHHHHHHHHHHHHHHHHHHHHHHGHHHHHHHEHHGFCHHHHHH3GHHHHHGFHHCGHHHHHHHHHHHGGHHGHHHHHHHH1FFDGGHHH.DD0GHHHHHHGGFBHHGHGFGHFEGHHHHGFBFFFGGG0BB9/C//CC0;0
@M03495:530:000000000-LYBTV:1:1106:3354:17271 1:N:0:ACAGGAAA+TAGACAAT
GTCAGCATGTGAGCTTTGGAATTAGTAAATTCGTTGATGACAGAAGGAGCAAGAGAACGACCACAGGGAGGGTGGTTTATCAACGGCAAAATATAGATCGGAAGAGCACACGTCTGAACTCCAGTCACACAGGAAAATCTCGTATGCCGTCTTCTGCTTGAAAAAAAAAAAAAAAACAACAAAGCTAGAGACAAAATGCAGCAGCAGAAGAAATGGAGTCATAGTAAGAAATTTACGAAGACTGATACTGA
+
CCCCCFFFFFFFGGGGGGGGGGHHHHHHHHHHGHHHHHHHHHHHHHHHHHHHHHHHGHGGGGGHGHHGFGGGGGGGGHHHHHHHGGGGGGHGHHHHHHHHGGGGHHHHHHHGHHHGHHHHHHHHHHHHHHGHHHHHGGCHHHGGHHHHGCGHGHHHHHHHHHHHHGGG@-;:---9....999/:000000////.0;0000../.:/;09//9000/0/0;00000000/0;900A..../00;000000
@M03495:530:000000000-LYBTV:1:1106:18284:17284 1:N:0:ACAGGAAA+TAGACAAT
GTCAGCATGTGAGCTTTGGACTCCTGACTGGTTTATCAACGGCAAAATATAGATCGGAAGAGCACACGTCTGAACTCCAGTCACACAGGAAAATCTCGTATGCCGTCTTCTGCTTGAAAAAAAAACACTTACTATCTGAATGGCAGTAAGTACCATGAGTCGACCTGCAGTCTAGTAAAGCTTTGGATGATGGAGTACGACCATGATCGACTCGAGCGGCTAATGTTCGCTTTCGCCAGTACAGATATAGG
+
AAAAAFDFF@DFG1FEGGFGGGHHHFFGFFEBFGFFHHHHGE0/EGGGGFHF2GGGA/FEFEG1FGFGHHHGGGEEGHFHGHHHHCGHHGHFF11BBFFE0>BDE?>0EEGG1F11B1BB0>////?0@GGBDG2G12@2@110<?0111FG11<FGBHH1-F-<.0.C/0/000==0=<0<D0<B:0:/0;0C///;..:990;090..;.C.9..--9--///;//---9-/--;9-9;B9B//9////
@M03495:530:000000000-LYBTV:1:1106:17953:17294 1:N:0:ACAGGAAA+TAGACAAT
GTCAGCATGTGAGCTTTGGAATTAGTAAATTCGTTGACGACAGAAGGAGCAAGATAACGACCACAGGGAGGGTGGTTTATCAACGGCAAAATATAGATCGGAAGAGCACACGTCTGAACTCCAGTCACACAGGAAAATCTCGTATGCCGTCTTCTGCTTGAAAAAAAAAAAAAAAAAACCAATAAGTAATACTGATCCTTGAGAACATAAGACTTTAATAAAGGTTAGATAGTAGTCGACGCATCAATGTA
+
CCCCCFFFFFFFGGGGGGGGGGHHHHHHHHHHGHHHHHGGGGGHHHHHHHHHHHHHHHGGGGGHHHHGGGGGEFGFGGHHHHHHGGGGGGHGHHHHHHHHGGGGHHHHHHHGHHHGHHHHHHHHHHHHHHGHHHHHHF1GFHGGHHHHGGGHGFHHHHHFHHHHHGGGGG-:------...9000090;000000;0000000.00/000:00:0000000:00000.0000;0000..----.-000000
@M03495:530:000000000-LYBTV:1:1106:26274:17295 1:N:0:ACAGGAAA+TAGACAAT
GTCAGCATGTGAGCTTTGGTCCAGCCTGAGTCCTCTGGTTTATCAACGGCAAAATATAGATCGGAAGAGCACACGTCTGAACTCCAGTCACACAGGAAAATCTCGTATGCCGTCTTCTGCTTGAAAAAAAAAAAAAAAATCGAACTACACATAACGACTATCCTACGCACTCTGAACATTCTAAATCAGACAGTTCTTAGGCACCTGCAAGTGAATATAGGTAGACGTCAGTATTATCTCCGATCCTCAAA
+
DDDDDFFFFFFFGGGGGGGGGGHHHGHHHHHHHHHHHHFGHHGHHHHGGGGGHGHHHHHHGHHGGGGHHHHHHHGHHHGHHHHHHHHHHHHHHGHHGHHHHFHHHGGHHHHGGGHGHHHHHHHCGHHHGGGF/A/<<-<.0../..000/00000..-.-00/;00.-.-9/000000;000;00000:C:;/;0;0000000..//./00000000000000000....;:;000:0000.-.:.00000
@M03495:530:000000000-LYBTV:1:1106:16051:17340 1:N:0:ACAGGAAA+TAGACAAT
GTCAGCATGTGAGCTTTGGAGTGAAATCTCTTGTCTTAAGGAATAAAGGAAAAAGATTCCGTCGGAGGCTCGGTGCTCTACAGGTTCAACCTTTGTACTCTATTATTGCCTCACATTCCATCTCTTGTGAAAATATATTTGATTGGCTTTTCTGCAGGTTGTTTGCCAGGACTTTCCAAGACCTCCACTAGAAAACACAATAAACTTTTTGGAAGCTGGACAACTATCTTCATTTTTCAGAAACAGTGAAC
+
BBCCCFFFFFFFGGGGGGGGGGHHHHHGHHHHHHHHHHHHHHHHHHHHHHHHHHGGHHHHHHHGGGGGGHHGGGGGHHHHHHHHHHHHHHHHHHHHHHHHHHHHHHHHGHHHHHHHHHHHHHHHHHHHHFHHHHHHHHHHHGHHHGHHHHHHHHHGHHHHHAHHHHHHGHHHHHHHHGGFHHHHHHHHHGGDGHGGFFH<DGDGFFHHHHGG0GHEHHGHHHHHFFHGHHGGGGGGGGGFECFFFGFG;B0
@M03495:530:000000000-LYBTV:1:1106:22312:17343 1:N:0:ACAGGAAA+TAGACAAT
GTCAGCATGTGAGCTTTGGAATTAGTAAATTCGTTGACGACAGAAGGAGCAAGATAACGACCACAGGGAGGGTGGTTTATCAACGGCAAAATATAGATCGGAAGAGCACACGTCTGAACTCCAGTCACACAGGAAAATCTCGTATGCCGTCTTCTGCTTGAAAAAAAAAAAAAAACAATTCAAAAGACATCAGAGTGATCAGGAACAATAATTATAAGATACATCGAATATACAACAGACAACATCTAACA
+
DDDDDFFFFFFFGGGGGGGGGGHHHHHHHHHHGHHHHHGGGGGHHHHHHHHHHHHHHHGGGGGHGHHGGGGGFFGEFHHHHHHHGGGGGFHGHHHHHHHHGGGGHHHHHHGCHHHGHHHHHHHHHHHHHEGFHHHGGF1FGHGGHHHHGGGHGHHHHHHHFCGHCEEGEC:;---.9.00000;:/./:00000000:000000/.//::000090000000900.//0.000090.;9.//../00;090
@M03495:530:000000000-LYBTV:1:1106:16242:17344 1:N:0:ACAGGAAA+TAGACAAT
GTCAGCATGTGAGCTTTGGAGTGAAATCTCTTGTCTTAAGGAATAAAGGAAAAAGATTCCGTCGGAGGCTCGGTGCTCTACAGGTTCAACCTTTGTACTCTATTATTGCCTCACATTCCATCTCTTGTGAAAATATATTTGATTGGCTTTTCTGCAGGTTGTTTGCCAGGACTTTCCAAGACCTCCACTAGAAAACACAATAAACTTTTTGGAAGCTGGACAACTATCTTCATTTTTCAGAAACAGTGAAC
+
CCBCCFFFFFFFGGGGGGGGGGHHHHHHHHHHHHHHHHHHHHHHHHHHHHHHHHGGHHHHHHHGGGGGGHGGGGGGHHHHHHHHHHHHHHHHHHHGHHHHHHHHHHHHHHHHHHHHHGHHHHHHHHHHHFHHHHHHHHHHHHHHHFHHHHHHHHGHGHHHGEHHHHHHHEHHHHGHHHHHHHHHHHHHHHHHHHGHHGHGFHDHHHHHHHGGHHHEHHFCGFGGGHHCHHGGGGGGGGGFG0FGFGFF9F0
@M03495:530:000000000-LYBTV:1:1106:22855:17353 1:N:0:ACAGGAAA+TAGACAAT
GTCAGCATGTGAGCTTTGGAATTAGTAAATTCGTTGACGACAGAAGAGCAAGATAACGACCACAGGGAGGGTGGTTTATCAACGGCAAAATATAGATCGGAAGAGCACACGTCTGAACTCCAGTCACACAGGAAAATCTCGTATGCCGTCTTCTGCTTGAAAAAAAAAAAAATAAGGATAAAAAGTGAAGAAAGCGTAAGTGATGAGACAATAACATTAGTAACTCTCAGATAACCTAATGTCGTGGTAAT
+
BCCCCFFFFFFFGGGGGGGGGGHHHHHHHHHHGHHHHHGGGGGHHHHHHHHHHHHHHGGGGGHHHHGFGGG>FFFGHGHHHHHGGGGGHHHHHHHHGHHGGGGHHHHHHHGHHHGHHHHHHGHDHHHHHGGHEHHHGBGGHFGGGHHGGGHGHHGHHHGCF=GHGGEFF-A-.0;00000:000.000000/:0/.:..;00090:000//:000;009000:000000;0000000000900;..9.;:0
@M03495:530:000000000-LYBTV:1:1106:8114:17358 1:N:0:ACAGGAAA+TAGACAAT
GTCAGCATGTGAGCTTTGGAATTAGTAAATTCGTTGACGACAGAAGGAGCAAGATAACGACCACAGGGAGGGTGGTTTATCAACGGCAAAATATAGATCGGAAGAGCACACGTCTGAACTCCAGTCACACAGGAAAATCTCGTATGCCGTCTTCTGCTTGAAAAAAAAAAAAAACAAAGACAACAGAATAAGAACACTAGATATAAACAATAAAGAACAATATACGCAGACACATACATAAATAGACACCA
+
DDEEEFFFFFFFGGGGGGGGGGHHHHHHHHHHGHHHHHGGGGGHHHHHHHHHHHHHHHGGGGGHHHHGGGGGFGGGGHHHHHHHGGGGGHHHHHHHHHHHGGGGHHHHHHHGHHHGHHHHHHHHHHHHHHGHHHHHHHEHHHGGHHGHGGGHGHHHHHHHGHHHHGGGGEC<--=.<:////<.9//<1:1111</<0<001:111101.010111./:/01<11..9--.///000011111<0101/<.
@M03495:530:000000000-LYBTV:1:1106:14445:17369 1:N:0:ACAGGAAA+TAGACAAT
GTCAGCATGTGAGCTTTGGTCCAGCCTGAGTCCTGGTTTATCAACGGCAAAATATAGATCGGAAGAGCACACGTCTGAACTCCAGTCACACAGGAAAATCTCGTATGCCGTCTTCTGCTTGAAAAAAAAAAAAAAAAAAAACAATCATGCTAACTGACATATCATCGTATATAAGTGAAAACTGTTTAATACTGTACAGAATATACTTAAGATTTTGGCAGGTTGTTTTAGACTGAATCATATCTAGTGCT
+
CBCCCFFFFFFFGGGGGGGGGGHHHGHHHHHHHHHHHHHHHHHHHGGGGGHHHHHHHHHHHGGGGHHHHHHHGHHHGHHHHHHHHHHHHHHGHHHHHHHFHHHGGHHHHGGGHGHHHHHHHGHHHHGGGGG<A---<<<--...:00111111/110001:111<B0../01111111111:011<11<111<111111:01<111<1111111111-00<-.0:..//1/00<00011111111111111
@M03495:530:000000000-LYBTV:1:1106:27022:17369 1:N:0:ACAGGAAA+TAGACAAT
GTCAGCATGTGAGCTTTGGAGTGAAATCTCTTGTCTTAAGGAATAAAGGAAAAAGATTCCGTCGGAGGCTCGGTGCTCTACAGGTTCAACCTTTGTACTCTATTATTGCCTCACATTCCATCTCTTGTGAAAATATATTTGATTGGCTTTTCTGCAGGTTGTTTGCCAGGACTTTCCAAGACCTCCACTAGAAAACACAATAAACTTTTTGGAAGCTGGACAACTATCTTCATTTTTCAGAAACAGTGAAC
+
CBCCCFFFFFFFGGGGGGGGGGHHHHHHHHHHHHHHHHHHHHHHHHHHHHHHHHGGHIHHHHHGGGGGGGHGGGGGHHHHHHHHHHHHHHHGHHHGHHHHHHHHHHHHHHHHHHHHHHHHHHHHHHHHHGFHHHHHHHHHHHFHEFHHHHHHGHHHHGHGHGHHHHHHHGHGHHHHGHHHHHHHHHHFHHHGFHHHHHHEHHHFHHHGHHGGHHHHHHHHGHHGHHGHHHGGGGGGGGGFFFBFGGCF;C0
@M03495:530:000000000-LYBTV:1:1106:6692:17375 1:N:0:ACAGGAAA+TAGACAAT
GTCAGCATGTGAGCTTTGGTTTATCAACGGCAAAATATAGATCGGAAGAGCACACGTCTGAACTCCAGTCACACAGGAAAATCTCGTATGCCGTCTTCTGCTTGAAAAAAAAAAAAAAAACAAATAAGCAGGAAGTGCGAACCCTCGTGGGATGCAAAGAAGGGGACTCAGCCCGCATTAACTACCGTGAGAAGCACATGCAATACATCCCTCAAGCTAGCCAACTGCCAGTGCAATCAGACTTACCATAA
+
CBBCCFFFFFFFGGGGGGGGGGHHHHHHGGGGGHHHHHHHHHHHGGGGHHHHHHHGHHHGHHHHHHHHHHHHHHGHHHHHHHHHHGGGHHHHGGGHGHHHHHHHHHHHHFGGDDCB?/<-.<<0>111110.</.000-.-:-..;-...-99./00;/9:/..-.-./909/9---..000000/-..:.00/00/:00000000009;.:9.;000900;0/.//0/00:0000;0009000;0/;00:
@M03495:530:000000000-LYBTV:1:1106:18826:17395 1:N:0:ACAGGAAA+TAGACAAT
GTCAGCATGTGAGCTTTGGTCCAGCCTGAGTCCTGGTTTATCAACGGCAAAATATAGATCGGAAGAGCACACGTCTGAACTCCAGTCACACAGGAAAATCTCGTATGCCGTCTTCTGCTTGAAAAAAAAAAAAAACAAGAAGAGCTCTCTATATAGTGTGCCTAGGGACTTACTATAGCACAATATCCAACCAAACAAGAAAAGGTGTACCTCTAAACCCTAATGTACCTAACGTATGACATTGGTCAATT
+
DDEDDFFFFFFFGGGGGGGGGGHHHGHHHHHHHHHHHHHHHHHHHGGGGGHHHHHHHHHHHGGGGHHHHHHHGHHHGHHHGGHHHHHHHHHGHHHHHHHEHHHGGHHHHGGGHGHHHFHHHGGFHHGGGGG><>A...0></0./001001<1111=1=11111/:./:.011:<<111<0:/011<1:<0.<.<..9//<///.0000111000110/..:/11:111110/./:1/:1011101110:1
@M03495:530:000000000-LYBTV:1:1106:13986:17396 1:N:0:ACAGGAAA+TAGACAAT
GTCAGCATGTGAGCTTTGGACTCCTGACTGGTTTATCAACGGCAAAATATAGATCGGAAGAGCACACGTCTGAACTCCAGTCACACAGGAAAATCTCGTATGCCGTCTTCTGCTTGAAAAAAAAAAAAGAAAATGAGCTACATACCAGCGTATCAAAGTAATATGTGCATGAACATCATATACACCAGTAAAACGATGTAGCAGAACAATCGATATAGCTACTGGTGAGAGGTGGCACACACTACAGTTAT
+
CBCCCFFFFFFFGGGGGGGGGGHHHHHHHHHHHHHHHHHHGGGGGHHHHHHHHHHHGGGGHHHHHHHGHHHGHHHHHHHHHHHHHHGHHHHHHGHHHHGGHHHHGEGHGHHHHHHHHHHFHGG/CB/</?00?1111=1<1<11>0<1.-....<0000=<00000000:0000;000;000<00/..;00;0;-....00000//9//00...9-0000000000/0.09.9.../0/...:/:;B0009
@M03495:530:000000000-LYBTV:1:1106:22741:17421 1:N:0:ACAGGAAA+TAGACAAT
GTCAGCATGTGAGCCTTTGGAATTAGCTGGTTTATCAACGGCAAAATATAGATCGGAAGAGCACACGTCTGAACTCCAGTCACACAGGAAAATCTCGTATGCCGTCTTCTGCTTGAAAAAAAAAAAAACTGGTCACCTGTAGTAGAGGAGAGGACAGCGGAATTCCACGTCTCTCGGATAAATGAGTGGAAATTGGGCAGAACACCAGGCGCCAGGGCGCCGTCCTGTACAGTTACTGATGTGGTGGTAGG
+
AAAAAFFFFFFFFEGGGGGGFGHHHHHHFHFGHHHHHHFGGGGCHHGHHHHFHFHGDGAHFHFHHHGCGFGFHHHHFEGHFHGHH?GGBFCGG3FBGGGHHHHGEE0FGDFGGHEFGHHH@/<</<///1??11111>0=11=11>1<0.<..../..-:A-:00<00;..;/00.....90000090.;090009;A/..;9B.9....---.9.9.----;-.9///;/;/////9////;99;A99/9
@M03495:530:000000000-LYBTV:1:1106:18993:17429 1:N:0:ACAGGAAA+TAGACAAT
GTCAGCATGTGAGCTTTGGAGTGAAATCTCTTGTCTTAAGGAATAAAGGAAAAAGATTCCGTCGGAGGCTCGGTGCTCTACAGGTTCAACCTTTGTACTCTATTATTGCCTCACATTCCATCTCTTGTGAAAATATATTTGATTGGCTTTTCTGCAGGTTGTTTGCCAGGACTTTCCAAGACCTCCACTAGAAAACACAATAAACTTTTTGGAAGCTGGACAACTATCTTCATTTTTCAGAAACAGTGAAC
+
CBCCCFFFFFFFGGGGGGGGGGHHHHHHHHHHHHHHHHHHHHHHHHHHHHHHHHGGHHIIHIHGGGGGGHHGGEGGHHHHHHHHHHHHHHHHHHHHHHHHHHHHHHHHHHHHHHHHHHHHHHHHHHHHHHHHHGGHHHHHHHHHHHHHHHHHHHGHHHHHHGHHHHHHHHHHHHHHGGGHHHHHHHGHHHHGFHHHHGHEHHBGGHHHHHGGHHEHHHHHHGHHHHHGH<FGGGGGGGGFEFFGGGFFBF0
@M03495:530:000000000-LYBTV:1:1106:23750:17440 1:N:0:ACAGGAAA+TAGACAAT
GTCAGCATGTGAGCTTTGGAATTAGTAAATTCGTTGACGACAGAAGGAGCAAGATAACGACCACAGGGGGGTGGTTTATCAACGGCAAAATATAGATCGGAAGAGCACACGTCTGAACTCCAGTCACACAGGAAAATCTCGTATGCCGTCTTCTGCTTGAAAAAAAAAAAAAGGTAGAGATCGTCAGCAGATGAGTAGTCTCTGAGTTACTTATGGGCAGAGTGGTGGAGGTCGGATGGAGTATGAGATGT
+
DDDDDFFFFFFFGGGGGGGGGGHHHGHHHHHHGHHHHHGGGGGHHHHHHHHGHHHHHHFFGGGHGHHGGGG@AGCFHHHHHHHGGGGGHHHHHHHHHHHGGGGHHHHHHHGGGGGGGGGGGGGFGGGGGFGGEGGGC0FGFEFFFFFFFFFFFFFFFFF.<<F?@DBD@--9..00000000./..<00./<000000000000000:00000000../...00.<.....9/---.-.//0/00000000
@M03495:530:000000000-LYBTV:1:1106:26417:17443 1:N:0:ACAGGAAA+TAGACAAT
GTCAGCATGTGAGCTTTGGAATTAGTAAATTCGTTGACGACAGAAGGAGCAAGATAACGACCACAGGGAGGCTGGTTTATCAACGGCAAAATATAGATCGGAAGAGCACACGTCTGAACTCCAGTCACACAGGAAAATCTCGTATGCCGTCTTCTGCTTGAAAAAAAAAAAAAACATCAGACAACCATTAATACCTAAATACAACATATATGCATATCAATATCATGACAAGTGTATTCACACATATATGG
+
CCCCCFFFFFFFGGGGGGGGFGHHHHGHHHHHGHHHHHGGGGGHHHGHHHHHHHGHHHGGGGGHHHHGGGGGHHGGFGHHHHHHGGGGGFHGHHHHHHHHGGGGHHHHHHGGGHHGHHHHHHHHHFHHHHGHHHHGG2FGHHGGHHHHGGGHGHHHHHHFFGHHHGGGG-:--9..0:009://..;000:::0000;0000;09./0000000000:B000009000900.00000090000.900;000
@M03495:530:000000000-LYBTV:1:1106:20665:17453 1:N:0:ACAGGAAA+TAGACAAT
GTCAGCATGTGAGCTTTGGTCCAGCCTGAGTCCTGGTTTATCAACGGCAAAATATAGATCGGAAGAGCACACGTCTGAACTCCAGTCACACAGGAAAATCTCGTATGCCGTCTTCTGCTTGAAAAAAAAAAAAAACAATCACAGTAAAAGTTAAAGTACTGGACCGTTTCAACTATACGTGCAGATCGCATCAGACGTATAGCTTGTGACATTAACTGAGCCGGATTTGAAGTTGACACATAATTACTACT
+
DCCDDFFFFFFFGGGGGGGGGGHHHGHHGHHHHHHHHHHHHHHHHGGGGGHHHHHHHHHHHGGGGHHHHHHHGHHHGHHHHHHGHHHHHGHGHHHHGHHHHHHGGHHHHGGGHGHHHHHHFHHHHHGGG@CD<-<...111><0<0<0==<00000000000/./-:./00;00:0:0.0/.90;00....-000:-..000:00/:0000:000000000/:--..00;00:00:000/0000000000;
@M03495:530:000000000-LYBTV:1:1106:8691:17481 1:N:0:ACAGGAAA+TAGACAAT
GTCAGCATGTGAGCTTTGGAATTAGTATTCGTTGACGACAGAAGGAGCAAGATAACGACACAGGGAGGGTGGTTTATCAACGGCAAAATATAGATCGGAAGAGCACACGTCTGAACTCCAGTCACACAGGAAAATCTCGTATGCCGTCTTCTGCTTGAAAAAAAAAAAAAAAGAAAGATAATACAATTAAAAGATCAACACAATAGCGAACTATAAGAATGTGATAGTTGAGTGAACTAAAACGTTATCGT
+
CCCDDFFFFDFFGGGGGGGGGGHHHHHHHHHHHHHHGFGGGHHHHHHHHHHHHHHHGGGGGHHHGGGGGEFGGGHHHHHHHGGGGGHHHGHHHHHHHGGGGHHHHHHHGHHHGHHHHHHHHHHHHHHGHHGHHHHEHHHGGHHHHGGGGGHHHHHHHGHFGGGACG;-----...:0:000090000000000.:900/0...;000-9--.:00;000000000009000000000:09000-.//.0./
@M03495:530:000000000-LYBTV:1:1106:8324:17486 1:N:0:ACAGGAAA+TAGACAAT
GTCAGCATGTGAGCTTTGGAGTGAAATCTCTTGTCTTAAGGAATAAAGGAAAAAGATTCCGTCGGAGGCTCGGTGCTCTACAGGTTCAACCTTTGTACTCTATTATTGCCTCACATTCCATCTCTTGTGAAAATATATTTGATTGGCTTTTCTGCAGGTTGTTTGCCAGGACTTTCCAAGACCTCCACTAGAAAACACAATAAACTTTTTGGAAGCTGGACAACTATCTTCATTTTTCAGAAACAGTGAAC
+
CCCDDFFFFFFFGGGGGGGGGGHHHHHHHHHHHHHHHHHHHHHHHHHHHHHHHHGGHIIIHHHGGGGGGHHGGGGGHHHHHHHHHHHHHHHHHHHHHHHHHHHHHHHHHHFHHHHHHHHHHHHHHHHHHGHHHHHHHHHHHHHHHGHHHHHGHHHHHHHHGEHHHHHHGHHHHHHHGHHHGGHGHHHHHHGGGHHGHGHGGHGHHHHHHHGGGHFHHHHHHGHHGHGHHHGGGGGGGGGGGFFGGGFF1F0
@M03495:530:000000000-LYBTV:1:1106:27244:17487 1:N:0:ACAGGAAA+TAGACAAT
GTCAGCATGTGAGCTTTGGTCCAGCCTGAGTCCCTGGTTTATCAACGGCAAAATATAGATCGGAAGAGCACACGTCTGAACTCCAGTCACACAGGAAAATCTCGTATGCCGTCTTCTGCTTGAAAAAAAAAAAATGCAGTACCACAACACAGAACAATCATGTATAGTACAACTCATCCTTGTAGTCATTAGTTGATTACAAATTGGATAGCGACGCAATGCACAGGAGATGAACCGTTCTTTACAAAGCA
+
CBCCCFFFFDFFGGGGGGGGGGHHGGHHGHGHFHHHHFGGGHGHHGGGGGGHHHHHHHHHHHCGFDHHHHHHHEHHHGHHHHGFHGHHH3FGFHHGHHHG3GGHGGGHGFEEEHGHH4DGH3BCGFHGGGD///011<1<11111.<...<</<</<0/<0<000<===00;:/::C0000;0;::0000<0;B900090;00000/:90/0------9.//;///.99.:////.-9./9/;////////
@M03495:530:000000000-LYBTV:1:1106:3617:17487 1:N:0:ACAGGAAA+TAGACAAT
GTCAGCATGTGAGCTTTGGAATTAGCTGGTTTATCAACGGCAAAATATAGATCGGAAGAGCACACGTCTGAACTCCAGTCACACAGGAAAATCTCGTATGCCGTCTTCTGCTTGAAAAAAAAAAAACCACTGCTTCCTAGTTCGGATGCCGTCTTCGTCTTGAAAAAATAAATTTTACATCATAATAGCAACTGACAACTTGTACTGAGAGTTAATACTATCAACACGAGATCATCAGAGAGTACGCTGAG
+
BBACCFFFFFFFGGGGGGGGGGHHHHHHHHHHHHHHHHGGGGGHHHHHHHHHHHGGGGHHHHHHHGHHHGHHHHHHHHHHHHHHGHGHHGHHCGHHGDHHHHEEEHGHHHHHHHFCGHHG?D@/>///?/111?11111<11><-<>-0<-<-<<D.<.CCC;0;0.-.::00090000000000000000.//:/00./0000900;00//0//////////://..;9..////;///..///......
@M03495:530:000000000-LYBTV:1:1106:8794:17501 1:N:0:ACAGGAAA+TAGACAAT
GTCAGCATGTGAGCTTTGGAGTGAAATCTCTTGTCTTAAGGAATAAAGGAAAAAGATTCCGTCGGAGGCTCGGTGCTCTACAGGTTCAACCTTTGTACTCTATTATTGCCTCACATTCCATCTCTTGTGAAAATATATTTGATTGGCTTTTCTGCAGGTTGTTTGCCAGGACTTTCCAAGACCTCCACTAGAAAACACAATAAACTTTTTGGAAGCTGGACAACTATCTTCATTTTTCAGAAACAGTGAAC
+
CBCCCFFFFFFFGGGGGGGGGGHHHHHHHHHHHHHHHHHHHHHHHHHHHHHHHHGGHHHIHHHGGGGGGHHGGGGGHHHHHHHHHHHHHHHHHHHHHHHHHHHHHHHHHHHHHHHHHHHHGHHHHHHHHHHHHHHHHHHHHHHHHFFHGHHHHHHHHHHHHFHHHHHHGGHHHHHHHFGHHHHHHHGHHHHGHHHHHHHGHGGHHHHGFHGGFHHEHHEFHHHGHHHFHFGGGGGFGGGGG:FFGF<1<F0
@M03495:530:000000000-LYBTV:1:1106:15391:17536 1:N:0:ACAGGAAA+TAGACAAT
GTCAGCATGTGAGCTTTGGAGTGAAATCTCTTGTCTTAAGGAATAAAGGAAAAAGATTCCGTCGGAGGCTCGGTGCTCTACAGGTTCAACCTTTGTACTCTATTATTGCCTCACATTCCATCTCTTGTGAAAATATATTTGATTGGCTTTTCTGCAGGTTGTTTGCCAGGACTTTCCAAGACCTCCACTAGAAAACACAATAAACTTTTTGGAAGCTGGACAACTATCTTCATTTTTCAGAAACAGTGAAC
+
AAABAFFFFFFFFGGGGGGGGGGHHHFHGHHHHGHHHHHHHHHGGGHHHHHHHHGGEHHHHHFGGGGCGHHGGEEGHHHHHHHHHHHHHHHGGHH@GGHHHHHHFHHHHFGGHGHEHHHHHHHHHHHHHG?EGHHHHHHHHHHGHFHGHHHHHHGHHHHHG?GHHHHGHHHHHGHHDDDGHHHHHEHHHHHGGFHHGGHEGHDGHHHFHHGGHHHHHGB:GG:GCFHFH:FGGGGGGGGEFFFGGG;C;C9
@M03495:530:000000000-LYBTV:1:1106:8597:17538 1:N:0:ACAGGAAA+TAGACAAT
GTCAGCATGTGAGCTTTGGAGTGAAATCTCTTGTCTTAAGGAATAAAGGAAAAAGATTCCGTCGGAGGCTCGGTGCTCTACAGGTTCAACCTTTGTACTCTATTATTGCCTCACATTCCATCTCTTGTGAAAATATATTTGATTGGCTTTTCTGCAGGTTGTTTGCCAGGACTTTCCAAGACCTCCACTAGAAAACACAATAAACTTTTTGGAAGCTGGACAACTATCTTCATTTTTCAGAAACAGTGAAC
+
CBCCCFFFFFFFGGGGGGGGGGHHHHHHHHHHHHHHHHHHHHHHHHHHHHHHHHGGHIIIHGHGGGGGGHHGGGGGHHHHHHHHHHHHGHHHHHHHHHHHHHHHGHHHHHHHHHHHHHHHHHHHHHHGHFGHHHHHHHHHHHHHHHHGHHHHHHGHHGHHGEHHHGHGFHHHHHEHFGGHFHHGHGGHHHHBGHHHGGECHF0GHHHHHHGGFHHGHHHFFHHHHHGHGHGGGGGGGGFFFF9BFF0B0C:
@M03495:530:000000000-LYBTV:1:1106:19875:17542 1:N:0:ACAGGAAA+TAGACAAT
GTCAGCATGTGAGCTTTGGACGACAGAAGGAGCAAGATAACGACCACAGGGAGGGTGGTTTATCAACGGCAAAATATAGATCGGAAGAGCACACGTCTGAACTCCAGTCACACAGGAAAATCTCGTATGCCGTCTTCTGCTTGAAAAAAAAAAACACAAACTACAGATCACAGTATAAGAATTAAGTACTAACGACGATACGACAATAGATAGTTAGCGAGCGAACTAAGAGAATAAGCAGTAAGTCTCAG
+
CBCDEFFFFFFFGGGGGGGGGGGGGGHHHHHHHHHHHHHHHGGGGGHHHHGGGGGGGGGGHHHHHHHGGGGGHHHHHHHHHHHGGGGHHHHHHHGHHHGHHHHHHHHHHHHHHGHHHHHHFFHHHFGHHHHGGGHGFFGHHHFFHHHHGFGGG<...<...010<0<100/0101<1111<011111111110.<<--..-...<-01111:1:1111-9---<--.00000/00<1101/1111111111
@M03495:530:000000000-LYBTV:1:1106:9207:17543 1:N:0:ACAGGAAA+TAGACAAT
GTCAGCATGTGAGCTTTGGAGTGAAATCTCTTGTCTTAAGGAATAAAGGAAAAAGATTCCGTCGGAGGCTCGGTGCTCTACAGGTTCAACCTTTGTACTCTATTATTGCCTCACATTCCATCTCTTGTGAAAATATATTTGATTGGCTTTTCTGCAGGTTGTTTGCCAGGACTTTCCAAGACCTCCACTAGAAAACACAATAAACTTTTTGGAAGCTGGACAACTATCTTCATTTTTCAGAAACAGTGAAC
+
BBBBBFFFFFFFGGGGGGGGGGHHHHGHHHHGHHHHHHHHHFGHHHHHHHHHHHGGHHHHHHHGGGGGGHHGGGGGHHHHHHHHHHHHHHHFHHHGHHHHHHHHGHHGGHHHHHHHHHHHHHHHHHHHHGFHHHHGHHHHHFHHHFFFGHHHHHGHHHHHGDHBGFHHGEFFHHHHFHHHGHHHHHHGHHEBGHFHHFHGGBD=GHHHHFGG/:/CGHG.GHEECFFGGHGBFGFG0CFFF9CBFG9F0B0
@M03495:530:000000000-LYBTV:1:1106:19043:17544 1:N:0:ACAGGAAA+TAGACAAT
GTCAGCATGTGAGCTTTGGTCCAGCCTGAGTCCTGGTTTATCAACGGCAAAATATAGATCGGAAGAGCACACGTCTGAACTCCAGTCACACAGGAAAATCTCGTATGCCGTCTTCTGCTTGAAAAAAAAAAAAAAAAGAGAGGTGAAGAAATGGATGCAGCAATAGCGTAGAATCTGAGAATAGGTTAGATATGTGTAGGCAACACGCAAGTATATGCAGTCGCAAGGAAGGATGAGGAAGCTAGAGAGAG
+
DEDDDFFFFFFFGGGGGGGGGGHHHGHHHHHHHHHHHHHHHHHHHGGGGGHHHHHHHHFHHGGGGHHHHHHHGHHHGHHHHHHHHHHHHGHGHHHHHHHHHHHGGHHHHGGGHGHHHHHHHHHHHHGGGBC//>--<..//..0.<01://1:0010/0<0</<11<-99-.1111<<111010011<.:<111<11<1000.....----11111<1111:.--.<../...:000<0<..01<00<...
@M03495:530:000000000-LYBTV:1:1106:6097:17563 1:N:0:ACAGGAAA+TAGACAAT
GTCAGCATGTGAGCTTTGGAATTAGTAAATTCGTTGACGATAGAAGGAGCAAGATAACGACCACAGGGAGGGTGGTTTATCAACGGCAAAATATAGATCGGAAGAGCACACGTCTGAACTCCAGTCACACAGGAAAATCTCGTATGCCGTCTTCTGCTTGAAAAAAAAAAAAAAAACAAAAAAAGAAGAATAAGATACATAGGGACAGTGATACAACAAATAGGAAGATACATAAGAAATATATACACACA
+
AAACBFFFFDFFGGGGGGGGGGHHHHHHHHHHGGHHHHGFGGGHHHHHHHHHHHGHHHGGGGGHHHHGGGGGFFGFGHHHHGEHGGGGGGHHHHHHHHFGGGGGHHHHGHHGFGHGHHHHGHHHHHHHHHGHGHGHHH2FGHFFHHFBCCFAGGHHHHHHH<FDGGGGDD-9--:-......--.../0;00009000:0009.;;..9000;0:00...0;0090;9000:00:000/0:00000000;.
@M03495:530:000000000-LYBTV:1:1106:8919:17573 1:N:0:ACAGGAAA+TAGACAAT
GTCAGCATGTGAGCTTTGGTTTATCAACGGCAAAATATAGATCGGAAGAGCACACGTCTGAACTCCAGTCACACAGGAAAATCTCGTATGCCGTCTTCTGCTTGAAAAAAAAAAAAAAAAATACACAAATAATTCAAAAGTCCAACATCAGGCACTAGGATGTATATGAAACTCGAATGCGTACATGCGAATCCTGCAGAAACGACTCTACAAAGTGCATCAGTATAAAGCCTCAGGACTCACTGAATGTA
+
CBCCDFFFFFFFGGGGGGGGGGHHHHHHGGGGGHHHHHHHHHHHGGGGHHHHHHHGHHHGHHHHHHHHHHHHHHGHHHHHHHGHHHGGHFHHGGGHGHHHHHHHHHHHHGGGGD@<</>->>F11<1<.000000<000/0000<0.:<000/../;:/;0000;0000;0000../000.9.:.000..--.0000/0;:0/.:-;.9900;0/:0009000;0;00;00.0/00/0./;000:900090
@M03495:530:000000000-LYBTV:1:1106:24787:17611 1:N:0:ACAGGAAA+TAGACAAT
GTCAGCATGTGAGCTTTGGAGTGAAATCTCTTGTCTTAAGGAATAAAGGAAAAAGATTCCGTCGGAGGCTCGGTGCTCTACAGGTTCAACCTTTGTACTCTATTATTGCCTCACATTCCATCTCTTGTGAAAATATATTTGATTGGCTTTTCTGCAGGTTGTTTGCCAGGACTTTCCAAGACCTCCACTAGAAAACACAATAAACTTTTTGGAAGCTGGACAACTATCTTCATTTTTCAGAAACAGTGAAC
+
CCCCCFFFFFFFGGGGGGGGGGHHHHHHHHHHGHHHHHHHHHHHHHHHHGHHHHGGHHHHGGHGGGGGGGHGGGGGGHGHHHHHHHHHHHHHHHHHHHHHHGHHHHHHHHHHHHHHHHHHHHHHHHHHHFHHHHHHHGHHGFHHHHHHHHGHHHGHHHHHGEHHHHHHHHHHHHHHGHHHHHHHHHHHGHHGFHGHHHHGHHGHHGHHHHGCGHHGGHHGGHHHHHHGHHGGGGGGGGGEBFBFFFBF;90
@M03495:530:000000000-LYBTV:1:1106:19437:17631 1:N:0:ACAGGAAA+TAGACAAT
GTCAGCATGTGAGCTTTGGAGACTGGTTTATCAACGGCAAAATATAGATCGGAAGAGCACACGTCTGAACTCCAGTCACACAGGAAAATCTCGTATGCCGTCTTCTGCTTGAAAAAAAAAAAAACATAACACAAGAATACAAATAGCCATACGACTGATCATAAATAATAAAATACGCGCAACCATTTGTACGCACTATCACATGATAGAATCAAAATCAGATGTACTACCAGCATCGCTAAAACTTTGTT
+
CCDDEFFFFFFFGGGGGGGGGGGHHHHHHHHHHHHGGGGGHHHHHHHHHHHGGGGHHHHHHHGHHHGHHHHHHHHHHHHHHGHHHHHHHCGGHGGHHHHGGGHGHHHHHHHGHHHHGGGGD@//?=??1?11.<00<111111<=110010/.....<111111:11<111:::00<.----<..0111111...--<11<10100:1111:11000000001:111111/00./10.....10001101<
@M03495:530:000000000-LYBTV:1:1106:13021:17656 1:N:0:ACAGGAAA+TAGACAAT
GTCAGCATGTGAGCTTTGGAGTGAAATCTCTTGTCTTAAGGAATAAAGGAAAAAGATTCCGTCGGAGGCTCGGTGCTCTACAGGTTCAACCTTTGTACTCTATTATTGCCTCACATTCCATCTCTTGTGAAAATATATTTGATTGGCTTTTCTGCAGGTTGTTTGCCAGCAGGTCGTGATTGCTGGAGCAGGTATGATATAATTCTAGGATTTGACAGATGAATAATTTACATATATATCTAACTTTGATA
+
CCCCCFFFFFFFGGGGGGGGGGHHHHHHHHHHHHHHHHHHHHHHHHHHHHHHHHGGHIIIHHHGGGGGGHHGGGGGHHHHHHHHHHHHHHHGHHHGHHHHHHHHGHHHHHHHHHHHHHHHFHHHHHHHHHHHHGHHGHHHHHHHHHGHHHHHHHGHHHHHGEHHHHGHGGHHHHHCAEHHHHHHHHHHHGGGGFHH=GHHHFHHHHGEFCGGHHFHGHGEHC0<CCGHGCGFHHHHHEGGGGFFGGGF9C0
@M03495:530:000000000-LYBTV:1:1106:22165:17660 1:N:0:ACAGGAAA+TAGACAAT
GTCAGCATGTGAGCTTTGGATGGTTCTGGTTTATCAACGGCAAAATATAGATCGGAAGAGCACACGTCTGAACTCCAGTCACACAGGAAAATCTCGTATGCCGTCTTCTGCTTGAAAAAAAAAAAAAAAAGCACAAGAAACACGAATGCTGTCATCAGTTAGAAAAAACAAATCCGTATACTAGACCAGACAAACCGAAAACCTGTCATCACTAAACCTACTCATTATATAGCCTTGCACCTATGCGTGTA
+
CCCCCFFFFFFFGGGGGGGGGGGHHHHHHFGHHHHHHHGGGGGHHHHHHHHHHHGGGGHHHHHHHGGHHGHHHHHHHHHHHHHHGHGHHBGHFGHGFGHHHHGFFHGHHFHHHHFHHHHGGFG/B///--.0<//<</<///.<-..;000<00;0000:0;0;0;.-....000.:..000;0000:...///..----;/./.0000000:0000//09000000;000::0000000//0000..../
@M03495:530:000000000-LYBTV:1:1106:8460:17664 1:N:0:ACAGGAAA+TAGACAAT
GTCAGCATGTGAGCTTTGGAGACTGGTTTATCAACGGCAAAATATAGATCGGAAGAGCACACGTCTGAACTCCAGTCACACAGGAAAATCTCGTATGCCGTCTTCTGCTTGAAAAAAAAAAAAAAAAATAAAAAAACAACCATACGCACAGTCAGACATGGAATGTCAAAAACAAAAAATACATTAATCACAACATCATACAATGTCTGACACATATCACGTAAGTCAACTCGTGCAGTATAATACACGTT
+
BBCBCFFFFFFFGGGGGGGGGGGHHHHHHHHHHHHGGGGGHHHHHHHHHHHGGGGHHHHHHHGHHHGHHHHHHHHHHHHHHGHHHHHHHEGHHGGHHHHGGGHGHHHHHHHHHHHHGGGBFC///-<-.<111<<-......00/...-</<00110/10/0000111110.......-.000<111111000.</00111001011111100/00:111.</..1111010..9..11:1<1:<100...
@M03495:530:000000000-LYBTV:1:1106:2998:17670 1:N:0:ACAGGAAA+TAGACAAT
GTCAGCATGTGAGCTTTGGAATTAGTAAATTCGTTGACGACAGAAGGAGCAAGATAACGACCACAGGGAGGGTGGTTTATCAACGGCAAAATATAGATCGGAAGAGCACACGTCTGAACTCCAGTCACACAGGAAAATCTCGTATGCCGTCTTCTGCTTGAAAAAAAAAAAAAGCAAATGAAGATAGACACCGAATGATCTTATAAGGTAACAAACACAACAAAATAAAAGATACATGGTGTTAGTCGAAC
+
DDDCDFFFFFFFGGGGGGGGGGHHHHHHHHHHGHHHHHGFGGGHHHHHHHHHHHHHHHGGGGGHHHHGFFGGEFGEGHHHHHHHGGGGGHHHHHHHHHHHGGGGHHHHHHGGCGHGHHHHHHHHHHHHHHGHHHHHGG1GHHGGHHHGGGGHGHHHHGHHH0DGGEGGF@D-9..0/000;00:0000:0/.---.0000000:00000:0000...:;....;.:00;00.000000/00..;000.:..
@M03495:530:000000000-LYBTV:1:1106:2441:17672 1:N:0:ACAGGAAA+TAGACAAT
GTCAGCATGTGAGCTTTGGAATTAGTAAATTCGTTGACGACAGAAGGAGCAAGATAACGACCACAGGGAGGGTGGTTTATCAACGGCAAAATATAGATCGGAAGAGCACACGTCTGAACTCCAGTCACACAGGAAAATCTCGTATGCCGTCTTCTGCTTGAAAAAAAAAAAAACAATATATGTAATCAGGAAAAACCAAGCTGTGTAAAGAAAACACGAAATAAGATAACGCCATGTCGACATATGGCTTA
+
DCCCDFFFFFFFGGGGGGGGGGHHHHHHHHHHGHBGHHGEGGGHHHHHHHHHHHHHHHGGGGGHHHHGGGGGGGGEGHHHHHHHGGGGGAHGHHHHHHHHGGGGHHHHHHGGHHHGHHHHHHHHHFHHHHGHHHHHHFGGHHGGHHHHGAGHGHHHGHHHHHHDGGGGG:9-9.:.000000;0000:000//:.;..:.900:/00;000:::/...-..900:000:0.--..000..-;::000./.;
@M03495:530:000000000-LYBTV:1:1106:22005:17678 1:N:0:ACAGGAAA+TAGACAAT
GTCAGCATGTGAGCTTTGGTCCAGCCTGAGTCCTGGTTTATCAACGGCAAAATATAGATCGGAAGAGCACACGTCTGAACTCCAGTCACACAGGAAAATCTCGTATGCCGTCTTCTGCTTGAAAAAAAAAAAAACAAAAAAAAGAGAATATATAAGATAATGGTTGATTATAGATAGACAGTCGGAACTTGAGGATTATAATCATAATGGTTACTACTAGGATTGGTTCGATCATAATCTCAAGAATGTGA
+
CCDCCFFFFFFFGGGGGGGGGGHHHGHHHHHHHHHHHHHHHHHHHGGGGGHHHHHHHHHHHGGGGHHHHHHHGHHHGHHHHHHHHHHHHHHGHHHHHHHHHHHGGHHHHGGGHGHHGHHHHHHHHHGGGGDD<<...00.-<<.<</:0111<11111111:111./111:1111<1101/:0.--9-<1100/:/1:1111111<111<1:10111111/0<1/.<.1-.<..111111:1:00/01111
@M03495:530:000000000-LYBTV:1:1106:27490:17702 1:N:0:ACAGGAAA+TAGACAAT
GTCAGCATGTGAGCTTTGGAGTGAAATCTCTTGTCTTAAGGAATAAAGGAAAAAGATTCCGTCGGAGGCTCGGTGCTCTACAGGTTCAACCTTTGTACTCTATTATTGCCTCACATTCCATCTCTTGTGAAAATATATTTGATTGGCTTTTCTGCAGGTTGTTTGCCAGGACTTTCCAAGACCTCCACTAGAAAACACAATAAACTTTTTGGAAGCTGGACAACTATCTTCATTTTTCAGAAACAGTGAAC
+
CCCCCFFFFFFFGGGGGGGGGGHHHHHHHHHHGHHHHHHHHHHHHHHHHHHHHHGGHIIHHHHGGGGGGHHGGGGGHHHHHHHHHHHHHHHHHGHGHGHHHHHHHHHHHHHHHHHHHHHGHHHHHHHHHHHHHHHHHHHHHFGHHHHHHHHHHHHHHGHHHGHHHHHHHHHHHGHHFHFFHHFHHHHFHHHHHGEHHHH.GHHGHFHHGHGGHFGHHHFHHGGHHHHGHGGFFFGGFFFB9B0;CFBF0B0
@M03495:530:000000000-LYBTV:1:1106:14092:17724 1:N:0:ACAGGAAA+TAGACAAT
GTCAGCATGTGAGCTTTGGACTCCTGACTGGTTTATCAACGGCAAAATATAGATCGGAAGAGCACACGTCTGAACTCCAGTCACACAGGAAAATCTCGTATGCCGTCTTCTGCTTGAAAAAAAAAAAAAAAGAAAACAATGAACGAAGCATAGGTAAGCAGAATACAGAGATAAAACGGAGAATGTGAAAAAAGTAGATGAAACATGCATAGAAGATGAAGCATCTGTGAGTGTGATGTATATGGCGTTAG
+
CBCCCFFFFFFFGGGGGGGGGGHHHHHHHHHHHHHHHHHHGGGGGHHHHHHHHHHHGGGGHHHHHHHGHHHGHHHHHHHHHHHHHHGHHFHHHHFGHHGGHHHHGGGHGHHHHHHHHHHHHGG/CD/>/--..0000.<00<11....-011<0111001///11001://11<110-...-.01<11111.-<<111:1111</0000<10<1:B11111001011<1111011<<1<111<11.-.<..
@M03495:530:000000000-LYBTV:1:1106:24588:17726 1:N:0:ACAGGAAA+TAGACAAT
GTCAGCATGTGAGCTTTGGAGTGAAATCTCTTGTCTTAAGGAATAAAGGAAAAAGATTCCGTCGGAGGCTCGGTGCTCTACAGGTTCAACCTTTGTACTCTATTATTGCCTCACATTCCATCTCTTGTGAAAATATATTTGATTGGCTTTTCTGCAGGTTGTTTGCCAGGACTTTCCAAGACCTCCACTAGAAAACACAATAAACTTTTTGGAAGCTGGACAACTATCTTCATTTTTCAGAAACAGTGAAC
+
DCCDCFFFFFFFGGGGGGGGGGHHHHHHHHHHHHHHHHHHHHHHHHHHHHHHHHGGHHIHGFGGGGGFGHHGGGGGHHGHHHHHHHHHHHHHHHHHHHHHHHHHHHHHHHHHHHHHHHHHHHHHHHHHGFHHHHHHHHHHHHHHGHGHHHHHHHHHHHHHGGHHGHHHHHHHHHHHHHHHHGHHHHHHHHHGHHHHHHEEGG0GHHHHHGGGHFHHHHHEHHCGCGHHFHGGGGGGGGEFFFFFFFFFBF0
@M03495:530:000000000-LYBTV:1:1106:17859:17729 1:N:0:ACAGGAAA+TAGACAAT
GTCAGCATGTGAGCTTTGGTCCAGCCTGAGTCCTGGTTTATCAACGGCAAAATATAGATCGGAAGAGCACACGTCTGAACTCCAGTCACACAGGAAAATCTCGTATGCCGTCTTCTGCTTGAAAAAAAAAAAAAAAGACAGATATGTACCTGTCTACAAATATACTAAACACCAACACAAGGCACCAATCGAATAAACACAAGACATATCTACCAGTCATGAATGTGTACCATATCCAGTAGATGGCCAAC
+
CCCCCFFFFFFFGGGGGGGGGGHHHGHHHHHHHHHHHHHHHHHHHGGGGGHHHHHHHHHHHGGGGHHHHHHHGHHHGHHHHHHHHHHHHHHGHHHHHHGCGHHGGHHHHGGGHGHHGHHHEBBGGHGCGGGC?C--.</<<<0==00000000<00;00<00:0000000:......;9....::..90/.9/0:;0C0....///000000000000900;09000:;00000000000000900//0..
@M03495:530:000000000-LYBTV:1:1106:5914:17759 1:N:0:ACAGGAAA+TAGACAAT
GTCAGCATGTGAGCTTTGGACTCCTGACTGGTTTATCAACGGCAAAATATAGATCGGAAGAGCACACGTCTGAACTCCAGTCACACAGGAAAATCTCGTATGCCGTCTTCTGCTTGAAAAAAAAAACAAAACAAGGAGATAACATAGGATCAAGATCAGGCGAATGCAAATCACGGAATAGCACATCACAAAAGTACAGTCAAGATGGAGTCAAACGTATGACGGATAGTGCAAGAACAACATAAATCAAC
+
CCCCCFFFFFFFGGGGGFGGGGHHHHHHHHHHHHHHHHHHGGGGGHHHHHHHHHHHGGGGHHHHHHHGHHHGHHHHHHHHHHHHHHGHHHHHF@@DGFFGHHHHGGGHGFHHHHHHHHHGHGG/CC//<000//0/0/?0?11?11111100><F111110----<0000000:..-..00000/000000.=/000;000000900/////0000..:;///.-:..///://:././;.:/:///////
@M03495:530:000000000-LYBTV:1:1106:23188:17795 1:N:0:ACAGGAAA+TAGACAAT
GTCAGCATGTGAGCTTTGGTCCAGCCTGAGTCCCTGGTTTATCAACGGCAAAATATAGATCGGAAGAGCACACGTCTGAACTCCAGTCACACAGGAAAATCTCGTATGCCGTCTTCTGCTTGAAAAAAAAAAAAAAACACTAACAACTACATAGACAACTGCAATACTCCAACTACGGTTCACTGCTTTCAACATAGAAAACAATGACTACCGTACTACGCAATACGCAGTCCTGACAATACGTGTATCCA
+
CCCCCFFFFFFFGGGGGCGGGGHHHGHHGHHHHHHHHHHHHHHHHHGGGGGHHHHHHHHHHHGGGGGHHHHHHGHHHGHHHHHHHHHHHHHHEHHHHHFHHHHHGGHHHHGEGHGHHHHHHHFFHHHGGFG?>/<<-.<.0/0000.0000000000/.:/0000<0:00000/09../..009000;000;;0/;;9009/9:000;00//-....009-.-.00...-.0000;/00090.0///:0:;
@M03495:530:000000000-LYBTV:1:1106:9994:17811 1:N:0:ACAGGAAA+TAGACAAT
GTCAGCATGTGAGCTTTGGAATTAGTAAATTCGTTGACGACAGAAGGAGCAAGATAACGACCACAGGGAGGGTGGTTTATCAACGGCAAAATATAGATCGGAAGAGCACACGTCTGAACTCCAGTCACACAGGAAAATCTCGTATGCCGTCTTCTGCTTGAAAAAAAAAAAAAAAAAAAAAAAAGCAAAAGCATACACAATCAAGTTAACAAATACACAACATACGAAACGACAAGATACATAATCATGAA
+
DDECDFFFFFFFGGGGGGGGGGHHHHHHHHHHGHHHHHGGGGGHHHHHHHHHHHHHHHGGGGGHHHHGGGGGFGGEFHHHHHHHGGGGGHHHHHHHHHHHGGGGHHHHHHHGHHHGHHHHHHHHHHHHHHGHHHHHGFCBGHGGHHHHGGGHGHHHHHHHGHHGGGGGGCC<<<-@999@--9<..0/://<0110000.00<0011111<0.110000.../10.9<.-..---./01111111:11111
@M03495:530:000000000-LYBTV:1:1106:21401:17886 1:N:0:ACAGGAAA+TAGACAAT
GTCAGCATGTGAGCTTTGGTCCAGCCTGAGTCCTTGTTTATCAACGGCAAAATATAGATCGGAAGAGCACACGTCTGAACTCCAGTCACACAGGAAAATCTCGTATGCCGTCTTCTGCTTGAAAAAAAAAAAAAAAACACAATAAAAAAGCGTATAAAAGTGATACAAACAGAACTCTCACAGCCAGTCATAACAAGACGAACGAATAATGCAACGATAATAAATCTACGATCACATATTAACACATCATA
+
DCCDDFFFFFFFGGGGGGGGGGHHHGHHHHHHHHHHHHHHHHHHHGGGGGHHHHHHHHHHHGGGGHHHHHHHGHHHGHHHHHHHHHHHHHHGHHHHHHHFHHHGGHHHHGGGHGHHHHHHHHHHHHGGGGBC@<--<.....0000=0-......00000<00000<00..//</:00<0000....000000000/</.----...<0<000:0-..<.0:0:00000...9./000000000<.:0000
@M03495:530:000000000-LYBTV:1:1106:24452:17898 1:N:0:ACAGGAAA+TAGACAAT
GTCAGCATGTGAGGCTTTGGAATTAGCTGGTTTATCAACGGCAAAATATAGATCGGAAGAGCACACGTCTGAACTCCAGTCACACAGGAAAATCTCGTATGCCGTCTTCTGCTTGAAAAAAAAAAAAAAAAAGAACGACAGGAACAACGTGCAAAGCTGATATGAAAACAGTAGTGTGTGTGATTGCGTTAATGTTTGTGACTGGACATAATAGTACTAACGGTCATTAGCTCTGCTGTATTTTTCCAAGG
+
BBCCDFFFFFFFGGGGGGGGGGHHHHHHHHGHHHHHHHHGGGGGHHHHHHHHHHHGGGGHFGHHHHGHHHGHHHHHHHHHHHHHHGHHHFGHHEHHHFGHHHHGFGHGHHHEHHHFFHHHGGCC@/>/-<-<...<.<---:./://.-:<..11//00001111<11/./:111/11..<.11110.....<111<<//1<11.::0011111:1111<0.-..91:11/11100101111111/01109
@M03495:530:000000000-LYBTV:1:1106:20250:17905 1:N:0:ACAGGAAA+TAGACAAT
GTCAGCATGTGAGCTTTGGTCCAGCCTGAGTCCCTGGTTTATCAACGGCAAAATATAGATCGGAAGAGCACACGTCTGAACTCCAGTCACACAGGAAAATCTCGTATGCCGTCTTCTGCTTGAAAAAAAAAAAAAAAAGAACAACTAAGCAAGAATATGTCCCACACAGCTCTCACGACACAAATGCTATACTAAAGCTAACACCCAACAGACCTAAGCCGCTCTCCATATGGCAATAATAACGATAGACG
+
CCCCCFFFFFFFGGGGGGGGGGHHHGHHHHHHHHHHHHHHHHHHHHGGGGGHHHHHHHHHHHGGGGHHHHHHHGHHHGHHHHHHHHHHHHHHGHHHHHEDFGHHFGHGHHFGGHGHHHHHHGEEGHHGGGG<DD-<A-...///.</://0////0:0000;0;.:.:..0/0909..--:/.C0;9000000;B///////:/.....9//.9//////----;9//;///9./9/9//::/;....//.
@M03495:530:000000000-LYBTV:1:1106:7483:17917 1:N:0:ACAGGAAA+TAGACAAT
GTCAGCATGTGAGCTTTGGAATTAGTAAATTCGTTGACGACAGAAGGAGCAAGATAACGACCACAGGGAGGGTGGTTTATCAACGGCAAAATATAGATCGGAAGAGCACACGTCTGAACTCCAGTCACACAGGAAAATCTCGTATGCCGTCTTCTGCTTGAAAAAAAAAAAAAAAATAAAAAAAACACAGAACACTAAAATTAGGACACGATAGACTGACAACATGACAAGATGTAATGGCACGCTACTAA
+
CCDDDFFFFFFFGGGGGGGGGGHHHHHHHHHHGHHHHHGGGGGHHHHHHHHHHHHHHHGGGGGHHHHGGGGGEGGGGHHHHHHHGGGGGHHHHHHHHHHHGGGGHHHHHHHGHHHGHHHHHHHHHHHHHHGHHHHHGGGFHHFGHHHHGFGHGHHGHHHHHHHHHGGGGEB-<--9.0<00:9@-.....00///0/0000000000/<.<.A.000000<0.9/00000./00000000//0.-.9-000
@M03495:530:000000000-LYBTV:1:1106:8017:17921 1:N:0:ACAGGAAA+TAGACAAT
GTCAGCATGTGAGCTTTGGACTCCTGACTGGTTTATCAACGGCAAAATATAGATCGGAAGAGCACACGTCTGAACTCCAGTCACACAGGAAAATCTCGTATGCCGTCTTCTGCTTGAAAAAAAAAAAAAAATAAAAACCAGCTTCCAGACAACGCCACAAGGAGAGAATAAGTATAAAAACAAAACAATCACTCTAGCAAATAGTTAATCAACTACAGCAGCCTATAAAAGCAGCACTTGTAATACCATCT
+
CBCCCFFFFFFFGGGGGGGGGGHHHHHHHHHHHHHHHHHHGGGGGHHHHHHHHHHHGGGGHHHHHHHGHHHGHHHHHHHHHHHHHHGHHGHHHH3GHHGGHHHHGGGHGGHHHHHHHHHGHGGDGGC@/<-0>11>1>....000000<.//C---:A..:......:0000:0000;0:...;.:..000000000000000000000000/000;00/.:./;000:0:.0:/.:000000:;:00:00
@M03495:530:000000000-LYBTV:1:1106:16350:17930 1:N:0:ACAGGAAA+TAGACAAT
GTCAGCATGTGAGCTTTGGATAGTAAAGGAGCAAGATAACGACCACAGGGAGGGTGGTTTATCAACGGCAAAATATAGATCGGAAGAGCACACGTCTGAACTCCAGTCACACAGGAAAATCTCGTATGCCGTCTTCTGCTTGAAAAAAAAAACAAAAAATAATCAAAGAAACAGAAACAAAAGCACACTCACAAAGGAGCATACGAACGGGAAATACGACTACTTGGTAGAGAGATGTCATGTGTAGGCGG
+
CDDCCFFFFFFFGGGGGGGGGGHHHHHHHHHHHHHGHHHHGGGGGHHHHGGGGGEFGGGHHHHHHHGGGGGHHHHHHHHHHHGGGGHHHHHHHGHHHGHHHHHHHHHHHHHHGHHHHHHHFHHHGGHHHHGGGHGHHHHHHHHHFHHGCGGF.<....-.<0000000/.<////00//<../.0//.///000<///9..:00...<-...-.000....-<000<00<:0:.<00000000:<0000--
@M03495:530:000000000-LYBTV:1:1106:10705:17946 1:N:0:ACAGGAAA+TAGACAAT
GTCAGCATGTGAGCTTTGGAATTAGTAAATTCGTTGACGACAGAAGGAGCAAGATAACGACCACAGGGAGGGTGGTTTATCAACGGCAAAATATAGATCGGAAGAGCACACGTCTGAACTCCAGTCACACAGGAAAATCTCGTATGCCGTCTTCTGCTTGAAAAAAAAAAAAATAGAACACAACATTAGACATATATACCAGAACAGACGATATGATAAATTGACACAGAGTAGGTTGAAGTTATCACATA
+
DDDDDFFFFFFFGGGGGGGGGGHHHHHHHHHHGHHHHHGGGGGHHHHHHHHHHHHHHHGGGGGHHHHGGGGGGGGGGHHHHHHHGGGGGHHGHHHHHHHHGGGGHHHHHHHGHHHGHHHHHHHHHHHGHHGHHHHHHHBGHHGGHHHHGGGHGHHHHHHHHHHHHGGGGF@--.00000:;..../0:000000000;00:0./:///.-;..-0000000000:00/.0/000000//;00000000000
@M03495:530:000000000-LYBTV:1:1106:27158:17988 1:N:0:ACAGGAAA+TAGACAAT
GTCAGCATGTGAGCTTTGGAGTGAAATCTCTTGTCTTAAGGAATAAAGGAAAAAGATTCCGTCGGAGGCTCGGTGCTCTACAGGTTCAACCTTTGTACTCTATTATTGCCTCACATTCCATCTCTTGTGAAAATATATTTGATTGGCTTTTCTGCAGGTTGTTTGCCAGGACTTTCCAAGACCTCCACTAGAAAACACAATAAACTTTTTGGAAGCTGGACAACTATCTTCATTTTTCAGAAACAGTGAAC
+
BABCCFFFFFFFGGGGGGGGGGHHGHHHHHHHHHHHHHHHHHHHHHHHHHHHHHGGHHIGHHHGGGGGGHHGGGGGHHHHHHHHHHHHHHHHHHHHHHHHHHHHHHHHHHHHHHHHHHHHHHHFHHHGFHHGFHHHHHHHHHHHHHHHHHHHHHHHHFHHHEHHHHHHGHHHHGGGGGGGHHHHHHHHGHHG1FGHHFHGHHHHHHFHHHGGGHBGFHGGHHHGCHHHHHGFGGGGGGGGFBFFCFCB9;0
@M03495:530:000000000-LYBTV:1:1106:14301:18010 1:N:0:ACAGGAAA+TAGACAAT
GTCAGCATGTGAGCTTTGGAATTAGTAAATTTGTTGACGACAGAAGGAGCAAGATAACGACCACAGGGAGGGTGGTTTATCAACGGCAAAATATAGATCGGAAGAGCACACGTCTGAACTCCAGTCACACAGGAAAATCTCGTATGCCGTCTTCTGCTTGAAAAAAAAAAAATAACAGTGAAATGCCACGAAACTCCGTAGAACTCCTAATTCGAACGCCGCGCACGAAGACGGTAGAGAAGGCTGAAGTC
+
A>AAAFFFFDFFFEEGGEFGFGHHHHHHFHHHHGGHHHGGGGGFGHHFACFCHGHHHGGGGGGHHHHGGGGGEFGEFHFHHHHHGGCEGFCFFGHFHHHHGGGGFFHHHHHGHHHFHHGFHHGHHHHHHHGHHGHHF<1GFCFDHHGHGECHEDGHFHHF<GHHF-@:::;9.00:000;000009000--..-///.9..99/9////:;//./..;.--9-----.9../...;./////.9/.9//9/
@M03495:530:000000000-LYBTV:1:1106:8747:18011 1:N:0:ACAGGAAA+TAGACAAT
GTCAGCATGTGAGCTTTGGATAGTAAAGGAGCAAGATAACGACCACAGGGAGGGTGGTTTATCAACGGCAAAATATAGATCGGAAGAGCACACGTCTGAACTCCAGTCACACAGGAAAATCTCGTATGCCGTCTTCTGCTTGAAAAAAAAAAAAAACCATCAAGAGAAAACATCACTGAGATTATTAGCAGAGATGTGTACAGCACACATATACAAAGAAAACACAACAGTAGACAAGTCATAACCATTAA
+
CBCCCFFFFFFFGGGGGGGGGGHHHHHHHHHHHHHHHHHHGGGGGHHHHGGGGGBFGGGHHHHHHHGGGGGHHHHHHHHHHHGGGGHHHHHHHGHHHGHHHHHHHHHHHHHHGHHHHHHF2HHHGGHHGHGGGHGHHHHHHHHHHHHGG?F<A-:-..;00000:.;0::/;00:B0;00:00;0000/00/./0000;00000/;/;.0000:000;:.://....../:;:000/.00000000:0000
@M03495:530:000000000-LYBTV:1:1106:12155:18027 1:N:0:ACAGGAAA+TAGACAAT
GTCAGCATGTGAGCTTTGGTCCAGCCTGAGTCCTGGTTTATCAACGGCAAAATATAGATCGGAAGAGCACACGTCTGAACTCCAGTCACACAGGAAAATCTCGTATGCCGTCTTCTGCTTGAAAAAAAAAAAATAAAACTATAGATAAAAAACTGTATAATTTAAATGAAACGTGTGTACACTCACCCTATAAGCAGATTACTAAGATTCCCGCGAAATGGCCATATCATGTCTGTGGTATAAATAGTATC
+
DDDDDFFFFFFFGGGGGGGGGGHHHGHHHHHHHHHHHHHHHHHHHGGGGGHHHHHHHHHHHGGGGHHHHHHHGHHH?5DGGHHGHHHHHHHGHGHHHHGFHHHGGHHHHGGGHGHHHHHHHGGHGGGGDC<<A01111111111111=111-.00=00=<00000=<00000.../.:00000//0...90000;9/900000090000000.---:-9:0//9/000000000000//00000000;000
@M03495:530:000000000-LYBTV:1:1106:26001:18029 1:N:0:ACAGGAAA+CAGACAAT
GTCAGCATGTGAGCTTTGGTCCAGCCTGAGTCCTGGTTTATCAACGGCAAAATATAGATCGGAAGAGCACACGTCTGAACTCCAGTCACACAGGAAAATCTCGTATGCCGTCTTCTGCTTGAAAAAAAAAAAAAAACAATAACAACTGTCTGTCATACGCGAATTGTCAAAGCTCATAATACATACTATACACTATTGTGATGGATTAGTACTTCATATTTACTTATCAGACTATAATGCATCGCACATCA
+
DCDDDFFFFFFFGGGGGGGGGGHHHGHHHHHHHHHHHHHHHHHHHGGGGGHHHHHHHHHHGEFGGHHHHHHHGHHHGGHHHHHHHHHHHHHGHGHHHHHFHHHGGHHHHGGGHGHHHHHHHHHHHHGGGFG@><-<...00<00<.0/0000=00:C0..-<--.0000000/00<00:000<:00000B000:/<000<0000/00000000000<00000<000000000000:0000000...9-<00
@M03495:530:000000000-LYBTV:1:1106:7641:18039 1:N:0:ACAGGAAA+TAGACAAT
GTCAGCATGTGAGCTTTGGAATTAGTAAATTCGTTGACGACAGAAGGAGCAAGATAACGACCACAGGGAGGGTGGTTTATCAACGGCAAAATATAGATCGGAAGAGCACACGTCTGAACTCCAGTCACACAGGAAAATCTCGTATGCCGTCTTCTGCTTGAAAAAAAAAAAAAAAAACAAGACTACAAGTAGAAACAGTGACACACAAGCATAGCACTAGATTATCTAAACAAGCACAGACACTGACAAAA
+
CCCCBFFFFFFFGGGGGGGGGGHHHHHHHHHHGGHHHHGGGGGHHHHHHHHHHHHHHHGFGGGHHHHGFGGGGGGGGHHHHHHHGGGGGHHFGHHHHHHHGGGGHHHHHHHGHHHGHHHHHHHHHHHHHHGHHHHHGHCHHHGGHHHHGDGHGHHHHHHHHHHGGCGGCC-9;----.;./9:00/000090;00/9/000009/...../0000;00900909;00000;99/./:9/0:/9900090/.
@M03495:530:000000000-LYBTV:1:1106:4904:18042 1:N:0:ACAGGAAA+TAGACAAT
GTCAGCATGTGAGCTTTGGTCCAGCCTGAGTCCTGGTTTATCAACGGCAAAATATAGATCGGAAGAGCACACGTCTGAACTCCAGTCACACAGGAAAATCTCGTATGCCGTCTTCTGCTTGAAAAAAACAAACTGACTCAACACAACATGAGTCAAGCGGAGGCACCACACGATCAGGTAAGCCCGTCGTAACTAGGACAAACTGCAGGAACGATCGAGTACAGCTGAACTGCGTATGACAATCATACCGT
+
BBBBBFFFFFFFGGGFGFFFGGGHHGHHBGHHFHHHHHHHHHHGHGGGGGHHHHHHHHHHHGGGGHHHHHHHGGHHEGGHHFHHGFGHHEEEHHHHHHEGFGHEEHHGHGGGHGHHHHEHFFG??G?C///0/<2222@2222?/<//?1<111<1?1?----..<<....<<...00;;C00/;;-.--9:.900/0//9/990;0/../.9:..;.././///;/;/////.;../:9//;//////..
@M03495:530:000000000-LYBTV:1:1106:27712:18099 1:N:0:ACAGGAAA+TAGACAAT
GTCAGCATGTGAGCTTTGGAATTAGCTGGTTTATCAACGGCAAAATATAGATCGGAAGAGCACACGTCTGAACTCCAGTCACACAGGAAAATCTCGTATGCCGTCTTCTGCTTGAAAAAAAAAAAATACACACTTAAAACTCATTATGACGTTTTCTGCTCTAAAAAAAACAATAACTATTGCCACTACCACAGAGTCCGATACATACCTTCTCAGATAATCGCATAATTACACTACGGTGGCACATTGTA
+
BABCCFFFFFFFGGGGGGGGGGHHHHHHHHHHHHHHHHGGGGGHHHHHHHHHHHGGGEGHGHGHHGHHHGHHHHHHHHHGGHGGGHHHHGHHFGGHFEGBHHGEFHGHHHHHHHFHHFFEEC/<<>01111?/01<11111<1111=>11...<.0D00=0000=00---...0000909;00900///900..//000:.;--/////:////;//9//:/...;.///////;/9../..;////9///
@M03495:530:000000000-LYBTV:1:1106:15458:18101 1:N:0:ACAGGAAA+TAGACAAT
GTCAGCATGTGAGCTTTGGACTCCTGACTGGTTTATCAACGGCAAAATATAGATCGGAAGAGCACACGTCTGAACTCCAGTCACACAGGAAAATCTCGTATGCCGTCTTCTGCTTGAAAAAAAAAAAAATAATGACCCTCGGGAGGGCGAGGACGGACAGCCTGAGAACTACCTGCTGGTGCAGGACACTGTGGCGTTCAGTTCGCAACCAAAGAACCAAAGCTCAGTACTGTAGTCCCAAAGCAGTAAGA
+
BAABBFFFFBFFGGGGGGGFGGHHHHHHHHHGGFHHFHHHGGAFGEHHHHHHHHHGGGGFCGHHHHHGHHHGHHHHHHHHHHHHHHGGHHHHHHHFGHFFFGFHGGGHGGFGGGHHGHHBE/B/////<01111<<100.<.>-<--<-----.-:.-9..:B?/:00;00//00.;0////;/....;//9/..-.;./99//.-..-..99//.....././:///9/////////99/././//////
@M03495:530:000000000-LYBTV:1:1106:8474:18127 1:N:0:ACAGGAAA+TAGACAAT
GTCAGCATGTGAGCTTTGGAGTGAAATCTCTTGTCTTAAGGAATAAAGGAAAAAGATTCCGTCGGAGGCTCGGTGCTCTACAGGTTCAACCTTTGTACTCTATTATTGCCTCACATTCCATCTCTTGTGAAAATATATTTGATTGGCTTTTCTGCAGGTTGTTTGCCAGGACTTTCCAAGACCTCCACTAGAAAACACAATAAACTTTTTGGAAGCTGGACAACTATCTTCATTTTTCAGAAACAGTGAAC
+
CCCCCFFFFFFFGGGGGGGGGGHHHHHHHHHHHHHHHHHHHHHHHHHHHHHHHHGGHIHIHHHGGGGGGHHGGFGGHHHHHHHHHHHHHHHHHHHHHHHHHHHHHHHHHHHHHHHHHHHHHHHHHHHGGFGHHHHHHHHHHHHHHGGHHHHHHHHHHHHHGEHHHHHHHHHHHHHHGHHHFFHHHHHHHHHBFDGHHGGCHHHHHHHHHHGGGHFGHHHHHHHHGHFHHHGGGGGGGGGGFBFFGFBF0C0
@M03495:530:000000000-LYBTV:1:1106:12641:18139 1:N:0:ACAGGAAA+TAGACAAT
GTCAGCATGTGAGCTTTGGACTCCTGACTGGTTTATCAACGGCAAAATATAGATCGGAAGAGCACACGTCTGAACTCCAGTCACACAGGAAAATCTCGTATGCCGTCTTCTGCTTGAAAAAAAAAAAAAACAAAAAAAAAAACCAAACATAACTATAGTGAGCAAAACAATAATATAACTAAAAATCAGAAACATACATGGTTCAAGACAGTAAATACTACACGACAATATGCAGAGCTCACGTGACTGAA
+
DDDDDFFFFFFFGGGGGGGGGGHHHHHHHHHHHHHHHHHHGGGGGHHHHHHHHHHHGGGGHHHHHHHGHHHGHHHHHHHHHHHHHHGHHGHHHGFHGHGGHHHHEEEHGHHHHHHHHHHHGGGFDG/<>-.<>00<------...<.<.<1:01C11111<000/0<...0<01111111::000.000010//010011/1110110///0:<111:1110<.----0111:<11./0000...<.:100
@M03495:530:000000000-LYBTV:1:1106:18567:18145 1:N:0:ACAGGAAA+TAGACAAT
GTCAGCATGTGAGCTTTGGAATTAGTAAATTCGTTGACGACAGAAGGAGCAAGATAACGACCACAGGGAGGGTGGTTTATCAACGGCAAAATATAGATCGGAAGAGCACACGTCTGAACTCCAGTCACACAGGAAAATCTCGTATGCCGTCTTCTGCTTGAAAAAAAAAAAAAAAAAAAAAAAAGAACAGACAGAAGCTAGAAAAATGAGATTAAAAGACGCATACATGAACACATATATATCGTATCCGT
+
CCCCCFFFFFFFGGGGGGGGGGHHHHHHFHHHGHHHHHGFGGGGHHHHHHHHHHHHHHGGGGGHHHHGGGGGEGGEGHHHHHHHGGGGGGGGGHHGHHHGGGGGHHHHHHHGHHHGHHHGFHHGHHHHHHGHHGHFFH1FHFGGGHHHGGGHGHGGGHHHHHFHH@CGCC@---;=---9--;-...;//9./;/;000000;0/..00000000000./.--..000000009:0;00;000./::.0..
@M03495:530:000000000-LYBTV:1:1106:9154:18156 1:N:0:ACAGGAAA+TAGACAAT
GTCAGCATGTGGCTTTGGAGAAAACTGATCAATGGGATCCGAGACAAGCTGGTTTATCAACGGCAAAATATAGATCGGAAGAGCACACGTCTGAACTCCAGTCACACAGGTAAATCTCGTATGCCGTGTTCTGCTTGCTAGAGTATATCATTTTAGTGTGATTTGGTACTTGATGCCGCACATGAGAAAAGTACAGAATCCAGTTCGGGGCCGAAACGTGAAGAAATAATGGAGAGTATTTTGTTCAAATG
+
A1111B11B1@1AB1FGBFC1A1FA1AGA13133B00BFFE0E/AAG0/110BGH1FHHH0EGGG/GBAGAG2DG1B?E//000B000E0/>?G@1@1111B1FGHFGC/11B1B2BF0/?0B21/E/<02B1FGH1/121111212@2>@>FGGH1F?GH@1@G1/?1?FGDFGG>ACCGGFBG0=<CGC<DFGGDC<<0CGG0;C?A?AA@@A-9;.9C.;9C/CBFBFFFFFBBFFF//FFFF99/;9
@M03495:530:000000000-LYBTV:1:1106:22963:18159 1:N:0:ACAGGAAA+TAGACAAT
GTCAGCATGTGAGCTTTGGAGTGAAATCTCTTGTCTTAAGGAATAAAGGAAAAAGATTCCGTCGGAGGCTCGGTGCTCTACAGGTTCAACCTTTGTACTCTATTATTGCCTCACATTCCATCTCTTGTGAAAATATATTTGATTGGCTTTTCTGCAGGTTGTTTGCCAGGACTTTCCAAGACCTCCACTAGAAAACACAATAAACTTTTTGGAAGCTGGACAACTATCTTCATTTTTCAGAAACAGTGAAC
+
CCCCCFFFFFFFGGGGGGGGGGHHHHHHHHHHHHHHHHHHHHHHHHHHHHHHHHGGHIIIHIHGGGGGGHHGGGGGHHHHHHHHHHHHHHHHHHHHHHHHHHHHHHHHHHHHHHHHHHHHHHHHHHHHHHHHHHHHHHHHHHHHHHHHHHHHHHHHHGHHHEHHHHHHHHHHHHHHHHHHHHHHHHHHHHHFHHHHHHHGHHGHHHHHHHGGHHHHHHHHGHHHGGHHHHGGGHHGGGGFFFGGGGCFFG0
@M03495:530:000000000-LYBTV:1:1106:23542:18187 1:N:0:ACAGGAAA+TAGACAAT
GTCAGCATGTGAGCTTTGGAATTAGTAAATTCGTTGACGACAGAAGGAGCAAGATAACGATCACAGGGAGGCTGGTTTATCAACGGCAAAATATAGATCGGAAGAGCACACGTCTGAACTCCAGTCACACAGGAAAATCTCGTATGCCGTCTTCTGCTTGAAAAAAAAAAAAAAACAATAAGCCATAGCTCACATCACACTGAAGTGTGAATATACATAGACTATGCCTGTCTATATCATAGCAATATAGA
+
CCDCDFFFFFFFGGGGGGGGGGHHHHHHHHHHGHHHHHGGGGGHHHHHHHHHHHHHHHGGHHGHHHHGGGGGHHGGHHHHHHHHGGGGGHHHHHHHHHHHGGGEHHHHHHHGHHHGHHHHHHHHHHHHHGGHGFHHHFFGHHGGHHHHGEGHGHHHHHHFGHHEHGGGG::<<9-...010100/1<0011000:0000<<00001011111<<1<11111010110010<0<11111111101101<<11
@M03495:530:000000000-LYBTV:1:1106:12138:18197 1:N:0:ACAGGAAA+TAGACAAT
GTCAGCATGTGAGCTTTGGACTCCTGACTGGTTTATCAACGGCAAAATATAGATCGGAAGAGCACACGTCTGAACTCCAGTCACACAGGAAAATCTCGTATGCCGTCTTCTGCTTGAAAAAAAAAAAAAGAAAAAAAAGAAAAAAGAGTGTTGAAAATAACAAGCCACAACAGAAAACTAAACACGAGGAGACTAATATGAACACCAAGAACGAAGCATAGCGAGCGCAGGACGACGATGTGTGAACTCTG
+
CDCCCFFFFFFFGGGGGGGGGGHHHHHGHHHHHHHHHHHHGGGGGHHHHHHHHHHHGGGGHHHHHHHGHHHGHHHHHHHHHHHHGHGHHGHHHHBFGHGGHHHHE?EHGHHHHHHHHHHHHGGCCDC<///0000--<..<//.:.</0000.:000000000/..//:...//00//000000..---<.9.0000:0000<0/.....//....-00000---------9<-----...00.0<00:00
@M03495:530:000000000-LYBTV:1:1106:21193:18224 1:N:0:ACAGGAAA+TAGACAAT
GTCAGCATGTGAGCTTTGGATGGTTCTGGTTTATCAACGGCAAAATATAGATCGGAAGAGCACACGTCTGAACTCCAGTCACACAGGAAAATCTCGTATGCCGTCTTCTGCTTGAAAAAAAAAAAAAAAATAAAAACAAGAACAAAGAACTGATCGTATGCTCACAATTAAAGCAAGAACAGATGGTACTACAGAAATATCGCATTGTCTATTGAGTGAATTGATCCACACAAGGAATGGTTATAGTGATA
+
CCCDEFFFFFFFGGGGGGGGGGGGHHHHHHHHHHHHHHGGGGGHHHHHHHHHHHGGGGHHHHHHHGHHHGHHHHHHHHHHHHHHGHHHHHHHHFHHGGHHHHGGGHGHHHHHHHGHHHHGGGGCB<//--0111>0...//////.//./1:011././/1<1100001111110//://///11001:11:001<01111...<.01111<1110101111011110<0......::0<11101<1111:
@M03495:530:000000000-LYBTV:1:1106:21792:18254 1:N:0:ACAGGAAA+TAGACAAT
GTCAGCATGTGAGCTTTGGTTTATCAACGGCAAAATATAGATCGGAAGAGCACACGTCTGAACTCCAGTCACACAGGAAAATCTCGTATGCCGTCTTCTGCTTGAAAAAAAAAAAAAAAATAATACAACAAGCAACCAAAGAATCGAAGGCAACACACGGTGATAGCAACAAATAGTCTACGAATTAGACGATGAGTATTCATTGTGGGAATATACCATATCTAATGTGAGTCTGATGTATAAGTCTCAAA
+
CCCDDFFFFFFFGGGGGGGGGGHHHHHHGGGGGHHHHHHHHHHHGGGGHHHHHHHGHHHGHHHHHHHHHHHHHHGHHHHHHHFHHHGGHHHHGGGHGGHHHHHHHHGHHGGGGD@@</<-01111111<>.0./<.....//.01../..........-<9..11<111<...11011<1<<....1010.-..1011111111111...0/:11110101111<111111:111111111:111111110
@M03495:530:000000000-LYBTV:1:1106:11781:18286 1:N:0:ACAGGAAA+TAGACAAT
GTCAGCATGTGAGCTTTGGAATTAGTAAATTCGTTGACGACAGAAGGAGCAAGATAACGACCACAGGGAGGGTGGTTTATCAACGGCAAAATATAGATCGGAAGAGCACACGTCTGAACTCCAGTCACACAGGAAAATCTCGTATGCCGTCTTCTGCTTGAAAAAAAAAAAAACATAAGTACAAAGATCAGATACAAATCTGCACCACACGTGTACATAATTAGAATCCGTCTGACAATCATCAGTACATA
+
CCCCDFFFFFFFGGGGGGGGGGHHHGHHHHHHGHHHHHGFGGGHHHHHHHHHHHHHHHGGGGGHHHHGFGGGGGGGFHHHHHHHGGGGGHHGHHHHHHHHGGGGHHGHHHHGHHHGHHHHHHHHHHHHHHGHHHHHGFBGHHFGHHHGGGGHGGHHHHHHHGHHHGGGG?C<<..0:00000000//<<0<0000<00<000<00/..9.-..//0<<000000<0000.....00000000000000000
@M03495:530:000000000-LYBTV:1:1106:27112:18307 1:N:0:ACAGGAAA+TAGACAAT
GTCAGCATGTGAGCTTTGGAATTAGTAAATTCGTTGACGACAGAAGGAGCAAGATAACGACCACAGGGAGGGTGGTTTATCAACGGCAAAATATAGATCGGAAGAGCACACGTCTGAACTCCAGTCACACAGGAAAATCTCGTATGCCGTCTTCTGCTTGAAAAAAAAAAAAAAGCTCACAAAACTAATATATAACTCAACAATAATAGCATACACACATAATGACGATAGACTCTTGACAAGTTAAAGTT
+
CCCCCFFFFDFFGGGFGGGGGGHHHHGHHHHHGGHHHHGFGGGHHHHHHHHHHHHHHHGGGGGHHHHGFGGGEFGEFHHHHHHHGGGGGFHGHHHHHHHHGGGDHGHHHHHGHHHGHEFGHHHHHFHHGHGHHHHHHFGHHHFGHHHHGADGFFGFHGHHHHHHHGGCC@A:;-.:000009::./////:/;//;//;//;./////////9////.:://////...:./////9//:B/./////9//
@M03495:530:000000000-LYBTV:1:1106:9036:18325 1:N:0:ACAGGAAA+TAGACAAT
GTCAGCATGTGAGCTTTGGTCCAGCCTGAGTCCTGGTTTATCAACGGCAAAATATAGATCGGAAGAGCACACGTCTGAACTCCAGTCACACAGGAAAATCTCGTATGCCGTCTTCTGCTTGAAAAAAAAAAAAAAATACAATCTATGAGCATAGTACTCCTTAACAACTGCAAAAGTCAACAAATGAATACGACAGGATACGAGAGCCTCACGGACATAACAGATTAACAGAAGGAATAATGTACCTCACT
+
CCCCDFFFFFFFGGGGGGGGGGHHHGHHHHHHHHHHHHHHHHHHHGGGGGHHHHHHHHHHHGGGGHHHHHHHGHHHGHHHHHHHHHHHHHHGHHHHHHHHHHHGGHHHHGGGHGHHHHHHHHHFFHGGGF>A>--<01<00101111=10001011111001111<0.0/0<01//01:1009.<11<110...<-9.000....-<.//0...---011000/1111110/00../00111<11<1<0<1
@M03495:530:000000000-LYBTV:1:1106:7244:18344 1:N:0:ACAGGAAA+TAGACAAT
GTCAGCATGTGAGCTTTGGATGGTTCTGGTTTATCAACGGCAAAATATAGATCGGAAGAGCACACGTCTGAACTCCAGTCACACAGGAAAATCTCGTATGCCGTCTTCTGCTTGAAAAAAAAAAAAAAAAGCATAAAACAGGGAAGAAACGCTGCAGTCGAGGAAAAGGAACAAGTACTGTACAACAGATTAATCACACAACACACACAAACAGAAGTGACACATAAACAAATATCAGTCAATAAAGAGCA
+
CBCCDFFFFFFFGGGGGGGGGGGHHHHHHHHHHHHHHHGGGGGHHHHHHHHHHHGGGGHHHHHHHGHHHGHHHHHHHHHHHHHHGHHHHHHHGHHHGGHHHHGEGHGHGHHHHHFHHHHGGGCBC///--.01000=0<./..<...///.-:..<0<:..---////.//.///00000000000.//<0000000:0.....<.......<:/00000000<000000..000000000000:000//0
@M03495:530:000000000-LYBTV:1:1106:25866:18375 1:N:0:ACAGGAAA+TAGACAAT
GTCAGCATGTGAGCTTTGGTCCGCCTGAGTCCTGGTTTATCAACGGCAAAATATAGATCGGAAGAGCACACGTCTGAACTCCAGTCACACAGGAAAATCTCGTATGCCGTCTTCTGCTTGAAAAAAAAAAAAGAAAAAAGATCTAGATACATGATAAGCATGAAAGAAAAACAGACAATGAGACGTTGAGAACTGCACTATCGAGAAATAACTCTTGTCGAACGTAACTTACGGAGAGATAGATCGAGAGG
+
DDDCDFFFFFFFGGGGGGGGGGGGGGHHHHHHHHHHHHHHHHHHGGGGGHHHHGHHHHHHEBFEHHHHHHHGHHHGGHHHHHHHHHHHHHGHGGHHHHCHHHGGHHHHGEGHGHHGEHHHHHHHHCCGG/>A/<0<<0-..<0<<000000=0<0000<0<00000/<//...//.</000000.....0.00000000<00..<..000<00000000....-....0<00..<<-..<000<0....-.
@M03495:530:000000000-LYBTV:1:1106:23116:18385 1:N:0:ACAGGAAA+TAGACAAT
GTCAGCATGTGAGCTTTGGACTCCTGACTGGTTTATCAACGGCAAAATATAGATCGGAAGAGCACACGTCTGAACTCCAGTCACACAGGAAAATCTCGTATGCCGTCTTCTGCTTGAAAAAAAAAAGGGAACAATTATGCATTAATGATCTCGTAACCCACATCTCAAAAATTAAATACCTTACAGTATTTCTGGAGAACTGCTTTTCTCTATTTTAATTCATGATGATCAGGTCACATATATATTTCACT
+
BABAAFFFFD5FGCGGFAFCGGHHHFHGHGEFFGHHGHHHGGGGGHGHHHHGHHHEG?FEAGFBGHGAGGEEDGGGHFHFHHFHHHGHE1?FGGGHGF?EGFFHCFGFG4G4?GGGGG33BEC/<////?0/0?111<111?11?11FBG1>0<.0.<<<.A0000=000..<DD0=000000:00;;;00;0000././000;9090;;000000;90C0000900;00;009///9009//BF//////
@M03495:530:000000000-LYBTV:1:1106:15540:18418 1:N:0:ACAGGAAA+TAGACAAT
GTCAGCATGTGAGCTTTGGAGTGAAATCTCTTGTCTTAAGGAATAAAGGAAAAAGATTCCGTCGGAGGCTCGGTGCTCTACAGGTTCAACCTTTGTACTCTATTATTGCCTCACATTCCATCTCTTGTGAAAATATATTTGATTGGCTTTTCTGCAGGTTGTTTGCCAGGACTTTCCAAGACCTCCACTAGAAAACACAATAAACTTTTTGGAAGCTGGACAACTATCTTCATTTTTCAGAAACAGTGAAC
+
CCBCCFFFFFFFGFGGGGGGGGHHHHGHHHHHHHHHGHHHHHHHHHHHHHGHHHGGHIIHHGFGGGGGGHHGGGGGHHHHHHHHHHGHHFHHHHHFHGHHHHHHGHHHHHHGHHHHHGHHHHHGHHHHHGHHHHHGHHHHHHHHHHGFHHHHHHHHHGFHHDHHGHHHHGHGHHGHFHHHHHHHHHHHHHGFFHHHGHHGHFFGHHHHHHGGHHHHHHFHFHGHCGGGHCFGGGGGGEGFFFGFFBB9;F0
@M03495:530:000000000-LYBTV:1:1106:28208:18418 1:N:0:ACAGGAAA+TAGACAAT
GTCAGCATGTGAGCTTTGGAGTGAAATCTCTTGTCTTAAGGAATAAAGGAAAAAGATTCCGTCGGAGGCTCGGTGCTCTACAGGTTCAACCTTTGTACTCTATTATTGCCTCACATTCCATCTCTTGTGAAAATATATTTGATTGGCTTTTCTGCAGGTTGTTTGCCAGGACTTTCCAAGACCTCCACTAGAAAACACAATAAACTTTTTGGAAGCTGGACAACTATCTTCATTTTTCAGAAACAGTGAAC
+
CBCCDFFFFFFFGGGGGGGGGGHHHHHHHHHHHHHHHHHHHHHHHHHHHHHHHHGGHIHIHIHGGGGGGHHGGGGGHHHHHHHGGGHHHHHGGHHHHHHHHHHHHHHHHHHHHHHHHHHHHHHHHHHHHHHHHHHHHHHHHHHEGGHHHHHHHHHHHGHGHGHHHHHHGHHHHHHHHHHHHHHHHGHHHHHFFHHHGFHCHHHHFHHHHHGCGH/GHGCACGH.:GCGHHGGGFBFGFFFGFFCFGFFBF0
@M03495:530:000000000-LYBTV:1:1106:6799:18441 1:N:0:ACAGGAAA+TAGACAAT
GTCAGCATGTGAGCTTTGGAATTAGTAAATTCGTTGACGACAGAAGGAGCAAGATAACGACCACAGGGAGGGTGGTTTATCAACGGCAAAATATAGATCGGAAGAGCACACGTCTGAACTCCAGTCACACAGGAAAATCTCGTATGCCGTCTTCTGCTTGAAAAAAAAAAAAAAAAACAAAACAATAAAAGTATCATCAAATCACTTAGAGCCAACAACAGACGAACATATCAGAAGTATAGATAGAACAA
+
CDDDDFFFFFFFGGGGGGGGGGHHHHHHHHHHGHHHHHGGGGGHHHHHHHHHHHHHHHGGGGGHHHHGGGGGGGGGGHHHHHHHGGGGGHHFGHHHHHHHGGGGHHHHHHHGGHHGHHHHHHHHHHHHHHGHHHHHGHCHHGGGHHHHGGGHGHHHGHHHHGHGHGGGCE=?-;:;-9.:....;000;:00000000:0000000:00000.//...:9//:-----000:0000000:00000;;00//
@M03495:530:000000000-LYBTV:1:1106:22675:18459 1:N:0:ACAGGAAA+TAGACAAT
GTCAGCATGTGAGCTTTGGAGTGAAATCTCTTGTCTTAAGGAATAAAGGAAAAAGATTCCGTCGGAGGCTCGGTGCTCTACAGGTTCAACCTTTGTACTCTATTATTGCCTCACATTCCATCTCTTGTGAAAATATATTTGATTGGCTTTTCTGCAGGTTGTTTGCCAGGACTTTCCAAGACCTCCACTAGAAAACACAATAAACTTTTTGGAAGCTGGACAACTATCTTCATTTTTCAGAAACAGTGAAA
+
CCCCCFFFFFFFGGGGGGGGGGHHHHHHHHHHHHHHHHHHHHHHHHHHHHHHHHGGHIHHHHHGGGGGGHHGGGGGHHHHHHHHHHHHHHHHHHHHHHHHHHHHHHHHGHHHHHHHHHHHHHHHHHGHHHHHHHHHHHHHHGHHHHHHHHHHHHGHHHHHHEHHFHHHHGFHGHHHHGGFHHHHHHFHHHHHGGHHHFG<GG0=GHHHHHGGHHFEHHHGHHHHGHFGHHGGGGGGGGFFFFFFFGFF0F0
@M03495:530:000000000-LYBTV:1:1106:14649:18509 1:N:0:ACAGGAAA+TAGACAAT
GTCAGCATGTGAGCTTTGGAATTAGTAAATTCGTTGACGACAGAAGGAGCAAGATAACGACCACAGGGAGGGTGGTTTATCAACGGCAAAATATAGATCGGAAGAGCACACGTCTGAACTCCAGTCACACAGGAAAATCTCGTATGCCGTCTTCTGCTTGAAAAAAAAAAAACACAAGAAGAAAAACAAAAAAGAAGACACAAACTTACATAAAAATAAACATGATAAAAAACATAAGTAAAGAGAACTAC
+
BABBBFFFFFFFGGGGGGGGGGHHHGHHHHHHGHHHHHGGGGGHHHHHGHHHHHHHHHGGGGGHHHHGGGGGGGGEFHHHHHHHGGGGGHHHHHHFHHHHGGGGHEHHFHHGHHGGHHHHHHHHHHHHHHGHGHHHF1CGHFGGFGFHGD?FGHHGFGGGGHHHHGGFGDAA.:..:./////9/.......-...///9....9//;://9///9.9/;/9//;9//9;/-..////;/////../////
@M03495:530:000000000-LYBTV:1:1106:5303:18522 1:N:0:ACAGGAAA+TAGACAAT
GTCAGCATGTGAGCTTTGGAGTGAAATCTCTTGTCTTAAGGAATAAAGGAAAAAGATTCCGTCGGAGGCTCGGTGCTCTACAGGTTCAACCTTTGTACTCTATTATTGCCTCACATTCCATCTCTTGTGAAAATATATTTGATTGGCTTTTCTGCAGGTTGTTTGCCAGGACTTTCCAAGACCTCCACTAGAAAACACAATAAACTTTTTGGAAGCTGGACAACTATCTTCATTTTTCAGAAACAGTGAAC
+
CCCCCFFFFFFFGGGGGGGGGGHHHHHHHHHHHHHHHHHHHHHHHHHHHHHHHGGGHHHIHHHGGGGGGHHGGGGGHHHGHHGHHHHHHHGHHHHGHHHHHGHHHHHHHHHHHHHHHHHHGHHHHHHHHHHHHHHHHHHHHHHHHFFHHHHHHHHGGHGHGDHHHHHHFHHHHHHHGFGHFHHHHHHHHHFFFFFFHHHGFH0DHHHHHHGGEHGCGHHFHGHHHHHFHHGGGGGFGGGFBBBFFF0F909
@M03495:530:000000000-LYBTV:1:1106:15155:18522 1:N:0:ACAGGGAA+TAGACAAT
GTCAGCATGTGAGCTTTGGACTCCTGACTGGTTTATCAACGGCAAAATATAGATCGGAAGAGCACACGTCTGAACTCCAGTCACACAGGGAAAATCTCGTATGCCGTCTTCTGCTTGAAAAAAAAAAAAACATAAAAAGAAGAAAGATAGAAAGGGCATAGCTTTGTATCAATTAAGAAATAAACAAATAGAATATGTTAACAGAGCAGATAAGTACTGAAAGAAATACTTGCTGAGATACAGTAAACGTT
+
CCCCCFFFFFFFGGGGGGGGGGHHHHHHHHHHHHHHHHHHGGGGGHHHHHHHHHHHGGGGHHHHHHHGHHHGHHHHHHHHHHHHHHGHHGGHHHGGHHHGGHHHHGGGHGHHHHHHHHHGHHGDGGD////?11<<=1>.001000/0=11110..../000::1011111<111<1:1/:1110:..1<011<1111111110///0//0:10111:11001<./11011111:1.1:<1111111:../
@M03495:530:000000000-LYBTV:1:1106:22238:18531 1:N:0:ACAGGAAA+TAGACAAT
GTCAGCATGTGAGCTTTGGTTTATCAACGGCAAAATATAGATCGGAAGAGCACACGTCTGAACTCCAGTCACACAGGAAAATCTCGTATGCCGTCTTCTGCTTGAAAAAAAAAAAAAACTCTCTAAATTCAATGTTCAATGGTATAACACGTAATCACTGCATTAACATAATAACAATAAATAGGTGTTAGTCATGTATCTATGGATCATTCACTGGTACTAATTAGAATTACTACGGTTGTCTACAGGAA
+
AABBBFFFFFFFGGGGGGGGGGHHHHHHGGGGGHHHHHHHHHHHGGGGHHHHHHHGHHHGHGHHHHHHHHHHGHGHHGHHHH3FHHFGGFHHGAEHGGHHHHHHFGGHHGCG@CD<//?11?11<<1111<1>1<1111==F1=111><<..<<.=D/=D000<C00:;00CC0000::0;;000000:00;0009000000;0;00;:90C00;;/;00099000;0/;///9//:9:.-:/B////;..
@M03495:530:000000000-LYBTV:1:1106:21072:18588 1:N:0:ACAGGAAA+TAGACAAT
GTCAGCATGTGAGCTTTGGAGTGAAATCTCTTGTCTTAAGGAATAAAGGAAAAAGATTCCGTCGGAGGCTCGGTGCTCTACAGGTTCAACCTTTGTACTCTATTATTGCCTCACATTCCATCTCTTGTGAAAATATATTTGATTGGCTTTTCTGCAGGTTGTTTGCCAGGACTTTCCAAGACCTCCACTAGAAAACACAATAAACTTTTTGGAAGCTGGACAACTATCTTCATTTTTCAGAAACAGTGAAC
+
CBCCCFFFFFFFGGGGGGGGGGHHHHHHHHHHHHHHHHGHHHHHHHHHHHHHHHGGHHHHGHHGGGGGGHHGGAEFHHHHHHHHHHHHHHHHHHHHHHHHHHHHHHHHHHHHHHHHHHHHHHHHHHHHHHHHHHHHHHHHHHGHHHHHHHHHHHHHHHHHGFFHHHHHHHHGHHGHGHGHHHHHHHHHHHHFGGHHHHHEHHHFFHHHHHGGBGHEHHFFHHHFFHHHHCGGGGFFGGGFGGGFGGCFFE0
@M03495:530:000000000-LYBTV:1:1106:27763:18614 1:N:0:ACAGGAAA+TAGACAAT
GTCAGCATGTGAGCTTTGGAGTGAAATCTCTTGTCTTAAGGAATAAAGGAAAAAGATTCCGTCGGAGGCTCGGTGCTCTACAGGTTCAACCTTTGTACTCTATTATTGCCTCACATTCCATCTCTTGTGAAAATATATTTGATTGGCTTTTCTGCAGGTTGTTTGCCAGGACTTTCCAAGACCTCCACTAGAAAACACAATAAACTTTTTGGAAGCTGGACAACTATCTTCATTTTTCAGAAACAGTGAAC
+
BBBBBFFFFFFFGFGGGFFFGGHHHHHHHHHHHHHHHHHHHHHGHFHHHHHHHHGGHHHHHHHGGFGGGHHGGGGGHHHHHHHHHHHHHHHGGHHFGHHGHHHHHHHFHHHHHHHHHHHHHHHHHHHFGHHHGFHHHHHHGHHHHHGHHHGHHGHHHHHDFCGHHHHHHHHHHHHHFGFFFHHHHHHHHHHFGHFGGHEEFBBGHHHHGHGGGHCHHHGHHHHHGH0;CFFFFBFGGFGF0CGFGF0B;C0
@M03495:530:000000000-LYBTV:1:1106:27001:18615 1:N:0:ACAGGAAA+TAGACAAT
GTCAGCATGTGAGCTTTGGACTCCTGACTGGTTTATCAACGGCAAAATATAGATCGGAAGAGCACACGTCTGAACTCCAGTCACACAGGAAAATCTCGTATGCCGTCTTCTGCTTGAAAAAAAAAAAAAACTAATATCAGATCACAACGCGTGTCAGTTTATTCCTCTCTAGGTGTCTGTACATATTTTTATTGCATTTAACGCTATCCATTAGGGCACATCTCTAGTGAGATCGTGATCGTGCTGTCCAG
+
CBCCCFFFFFFFGGGGGGGGGGHHHHHHHHHHHHHHHHHHGGGGGHHHHHHHHHHHGGGGHHHHHHHGHHHGHGHHHHHHHHHHHHGHHHHHHH@GHHGGGHHHGGGHGHHHHHHHFCGHHGGBC@<<<>>1=11111111>1100<.---<-:/0<:00:000:000/00000000:00000:00000090000000<000.-.../<000000./../000000<0000000././/0./...000<0<
@M03495:530:000000000-LYBTV:1:1106:18565:18615 1:N:0:ACAGGAAA+TAGACAAT
GTCAGCATGTGAGCTTTGGACTCCTGACTGGTTTATCAACGGCAAAATATAGATCGGAAGAGCACACGTCTGAACTCCAGTCACACAGGAAAATCTCGTATGCCGTCTTCTGCTTGAAAAAAAAAAAATCAAAACAAAGAAGCGACATAAATACAGTCACCTATTCAGATCAAGACATCTAAGAACACAATAAAAGTATGATATATCTCCTGCAAGTTGTCAAATGCATGTCACTACGTCATACAGTGAAA
+
CCBCCFFFFFFFGGGGGGGGGGHHHHHHHHHGHHHHHHHHGGGGGFHHHHHHHHHHGGGGHHHHHHHCHHHGHHHHHHHHHHHHHHGHHFHHHHFFHGGGHHGHGGGHGHHHHHHGFFHHGGG<B></0111110//00>>01-.--.000==000=0000000:0000000000//00000000/:9..:00000000090;B000000000:0000000000000;00:000:0/..;..0;0000000
@M03495:530:000000000-LYBTV:1:1106:26299:18627 1:N:0:ACAGGAAA+TAGACAAT
GTCAGCATGTGAGCTTTGGATGGTTCTGGTTTATCAACGGCAAAATATAGATCGGAAGAGCACACGTCTGAACTCCAGTCACACAGGAAAATCTCGTATGCCGTCTTCTGCTTGAAAAAAAAAAAAAAAAAGAAGCAAATACGGAGAACGAGCAGGCAACAGCACGATGAAATCATGCTAAGCGAGAATACACTGTGTAAGCATAGATCGTAGTACATGTAATACACATGGTTACATACTATAGGGTTAGT
+
CCCCCFFFFFFFGGGGGGGGGGGHHHHHHGHGHHHHHHGGGGGHHHHHHHHHHHGGGGHHGHHHHGHHHGHHHHHHHHHHHHHHGGHHHGHHHHHHFGGHHHGFGHGHFHHHHHGHHHHGGGC</<>/---.<./0</0000....-.0...--/.....:/./.-..;09000:000;090/-.--.0;00009000BB000000000./;..00000:;000000;00/00000900000000./9..;
@M03495:530:000000000-LYBTV:1:1106:26687:18639 1:N:0:ACAGGAAA+TAGACAAT
GTCAGCATGTGAGCTTTGGACCAGCCTGAGTCCCTGGTTTATCAACGGCAAAATATAGATCGGAAGAGCACACGTCTGAACTCCAGTCACACAGGAAAATCTCGTATGCCGTCTTCTGCTTGAAAAAAAAAAAGAGAAAACCCGTATGCCGTCTTCTGCTTGTAAAAAAACACAAACACCAACACGAACACAGCATCACTCGAGTTCTGTTATGACAGAGTCTGGTAGCCGGCCTTATGCTCAGTAAACAT
+
BAABBFFFFFFFGCGGGGGCEGHHGFFHGHGGHHHCGHFCGGGHHHEEGEEGHHHHFHGHHFDGGGGF2FGGFEFGHGHHHHHHHH4GHHHHGHFFGFHHBFFGFEGHHFEEEAFHHHGHFC0FFF?BD?>/<?/00<<00<<-.>00<<-.-.C<000000.;;;00-;.9...9....9.....-9--;.:.;///9//..././////9/9////;///////////.---://///;//;9/9/://
@M03495:530:000000000-LYBTV:1:1106:17813:18656 1:N:0:ACAGGAAA+TAGACAAT
GTCAGCATGTGAGCTTTGGATGGTTCTGGTTTATCAACGGCAAAATATAGATCGGAAGAGCACACGTCTGAACTCCAGTCACACAGGAAAATCTCGTATGCCGTCTTCTGCTTGAAAAAAAAAAAAGCCCCGCATCCCTCGGCAGAACTCGATCGTTTCAGGCTACACAGTGTCACATGTTGGTCAGCTGATCCATCACAGCCTCCCTTGCTCACCTGGTGTGGAGCGCCTTATACATCGTGGGTTCTCTT
+
BBBBBFFFFFFFGGGGGEGFGGGGFHHHGGHHHHHHHHGGGGGHHHHHHHHHHHGGGGHHHHHHHGHHHGHHHHHHGGHHGFFHFHFHHHHH3FHHGEHHHHGGGHGHHHHHGE0?FGHECF////??0//<-->-0>10-..<<./<=;..:;::CECC0:C:0;090.;0;00;000000.:;B/00;0000900:090.;;..../.:;9//:B9.9..../..9-9.9//////;....-..;/;//
@M03495:530:000000000-LYBTV:1:1106:10457:18682 1:N:0:ACAGGAAA+TAGACAAT
GTCAGCATGTGACTTTGGTCCAGCCTGAGTCCTGGTTTATCAACGGCAAAATATAGATCGGAAGAGCACACGTCTGAACTCCAGTCACACAGGAAAATCTCGTATGCCGTCTTCTGCTTGAAAAAAAAAAAAAAAAAAATTGCACAAAAATGAAATACAAAAGTAAGAACTGAGCAACTTTACAAGATACAATTAACTCGGCATACATCAGACAATATAGGCACATGATAGTAATATCCTGAGTAATAATA
+
BBCCBFFFFFFFGGGGGGGGGGHHGHHHHHHHHHHHHHHHHHHHGGGGGHHHHHHHHHHHGGGGHHHHHHHGHHHGHHHHHHHHHHHHHHGHHHHHHHHFHHGGHHHHGGGHGHGHHHHHFHHHHGGG/C@/>>-<<-:.000;00/;C..0;C00:0000./;;0000/000000/./00:0:00/0:00:0:00000...:-000000000//:0;:00:;./000;:::;000000:00/00000000
@M03495:530:000000000-LYBTV:1:1106:24202:18686 1:N:0:ACAGGAAA+TAGACAAT
GTCAGCATGTGAGCTTTGGATGGTTCTGGTTTATCAACGGCAAAATATAGATCGGAAGAGCACACGTCTGAACTCCAGTCACACAGGAAAATCTCGTATGCCGTCTTCTGCTTGAAAAAAAAAAACCTAATTTACACATGATAGGGCCAGAGAGCGCGAGCATGGTATCACCTCATTCTCTATCCTCATGTTCTCCATCCTTTCTCACCACCATACATCTACTTCACACATTCTAACACACGCCATCCATT
+
BBBBBFFFFFFFGGGGGGGBGGGGGHHGHGHHHHHHHHGGGGGHHHHGHHHHHHGGGGHHHHHGHGHHHGFHHHHHHHHHHHHHGFHHHHHHHHHHGGGHHGG?EHFHGHHHHHFFHGH/EDC>///21111?11?FF111111000...0.0..----<A-00;0;:0<CC0:/000900000/0;090900;00090.90;00000.0...00.////9////9/:/9////9////..--..9:.///
@M03495:530:000000000-LYBTV:1:1106:12095:18718 1:N:0:ACAGGAAA+TAGACAAT
GTCAGCATGTGAGCTTTGGAAAGTAAATTCGTTGACGACAGAAGGAGCAAGATAACGACCACAGGGAGACTGGTTTATCAACGGCAAAATATAGATCGGAAGAGCACACGTCTGAACTCCAGTCACACAGGAAAATCTCGTATGCCGTCTTCTGCTTGAAAAAAAAAAAAAAAAGAAAAGCAAACACATGTAGCGACACTGATGTAGAAAAAGTAAGAAAATCTACAATAAGCACTGGTTAAAGGCTACAC
+
CCCCCFFFFFFFGGGGGGGGGGHHHHHHHHGHHHHHGGGGGHHHHHHHHHHHHHHHGGGGGHHHHGGGGGHHHHHHHHHHHHGGGGGHHHHHHHHHHHGGGGHHHHHHHGHHHGHHHHHHHHHHHHHHGHGFHHHHBDHHGGHHHHGFGHGHHHGHHHHHHHHGGGGFEE;--;...;//.0/0..;:0;0000-9---00000000000/.;:00000//0000000;;0000;0//0000000.00/0/
@M03495:530:000000000-LYBTV:1:1106:11955:18735 1:N:0:ACAGGAAA+TAGACAAT
GTCAGCATGTGAGCTTTGGAGTGAAATCTCTTGTCTTAAGGAATAAAGGAAAAAGATTCCGTCGGAGGCTCGGTGCTCTACAGGTTCAACCTTTGTACTCTATTATTGCCTCACATTCCATCTCTTGTGAAAATATATTTGATTGGCTTTTCTGCAGGTTGTTTGCCAGGACTTTCCAAGACCTCCACTAGAAAACACAATAAACTTTTTGGAAGCTGGACAACTATCTTCATTTTTCAGAAACAGTGAAC
+
CCDCDFFFFFFFGGGGGGGGGGHHHHHHHHHHHHHHHHHHHHHHHHHHHHHHHHGGHHIIHHHGGGGGGHHGGGGGHHHHHHHHHHHHHHHHHHHGHHHHHHHHGHHHHHHHHHHHHHHHHHHHHHHHHHHHHHHHHHHHHHHHHHFHHHHHHHHHGHHHHGHHHHHHHHHHGHHHHFFGHHHHHHGHHHGFGHHHHHHGHHGHHGHHHHGGFHHHGHCGGHHHHHHGGHFGGFFGGGGGGFFGGB;C;C0
@M03495:530:000000000-LYBTV:1:1106:8541:18742 1:N:0:ACAGGAAA+TAGACAAT
GTCAGCATGTGAGCTTTGGAATTAGTAAATTCGTTGACGACAGAAGGAGCAAGATAACGACCACAGGGAGGGTGGTTTATCAACGGCAAAATATAGATCGGAAGAGCACACGTCTGAACTCCAGTCACACAGGAAAATCTCGTATGCCGTCTTCTGCTTGAAAAAAAAAAAAGAAAAAAAACAGTAAATGAACATCGATTAAACGCAAGTACAAATCAAGTATACTAACAAACATACACCGGTGAGGTACG
+
BBBBBFFFFFFFGGGGGGGFGGHHHGHHHHHHGHHHHHGGGGGHHHHHHGHHHHHHHHGGGGGHHGHGFGGGGGGGGHHHHHHHGGGGGFFGHHHHHHHHGGGGHHHHHHHGHHHGHHHHHHHFGHHHHHGHHHHHHHCFHHGGHHHHGGGGGHHHHHHHGHHHHGGGGG@?.:.:/.-9-...///;//:B////././:/;/.----:////////9/9////9/////.../;////----9../;/.
@M03495:530:000000000-LYBTV:1:1106:9382:18773 1:N:0:ACAGGAAA+TAGACAAT
GTCAGCATGTGAGCTTTGGTCCAGCCTGAGTCCTGGTTTATCAACGGCAAAATATAGATCGGAAGAGCACACGTCTGAACTCCAGTCACACAGGAAAATCTCGTATGCCGTCTTCTGCTTGAAAAAAAAAAAAGAAAGCAACAAAGGAAATGCAACAAGCTGTAGAGAGAAACAACACGATCACAGAGCAACATAGGAGGCACTGGTACGATAAGGTGAGAATACAGACAGGTGAGTACACACCATTAGTG
+
CCCCCFFFFFFFGGGGGGGGGGHHHGHHHHHHHHHHHHHHHHHHHGGGGGHHHHHHHHHHHGGGGHHHHHHHGHHHGHHHHHHHHHHHHHHGHHHHHHHFHHHGGHHHHGGGHGHHHHHHHGHFHHGGGG/<<//0<10100<.000<0/000000../.0<00000;..:0//.:...-.../;90//0/..:;009/....;//000.....00009.0;;00000.9/.0;0.000000.;.;00000
@M03495:530:000000000-LYBTV:1:1106:16091:18797 1:N:0:ACAGGAAA+TAGACAAT
GTCAGCATGTGAGCTTTGGTCCAGCCTGAGTCCTCTGGTTTATCAACGGCAAAATATAGATCGGAAGAGCACACGTCTGAACTCCAGTCACACAGGAAAATCTCGTATGCCGTCTTCTGCTTGAAAAAAAAAAAAACAAAAAAAAATGAAGATACTGATGTATATAACGACACAGAAAAGTACCAACTATATCATCAGTTCAGCACTGGAATACGGTCGCGAACTATACAACCTATTACGATATGTACAGG
+
CCCCCFFFFFFFGGGGGGGGGGHHHGHHHHHHHHHHHHGHHHHHHHHGGGGGHHHHHHHHHHHGGGGHHHHHHHGHHHGHHHHHHHHHHGHHHGHHHHHHHHGHHGGHHHHGGGHGHHHHHHGCGHHGGDGDF@<-...<0.---:.0<;00000;00:00:;00;00..9--;.000//;0;0;0.900;090090000:00;0.0///0000../.------.0000000.;00900....-00000;/
@M03495:530:000000000-LYBTV:1:1106:11335:18801 1:N:0:ACAGGAAA+TAGACAAT
GTCAGCATGTGAGCTTTGGAGTGAAATCTCTTGTCTTAAGGAATAAAGGAAAAAGATTCCGTCGGAGGCTCGGTGCTCTACAGGTTCAACCTTTGTACTCTATTATTGCCTCACATTCCATCTCTTGTGAAAATATATTTGATTGGCTTTTCTGCAGGTTGTTTGCCAGGACTTTCCAAGACCTCCACTAGAAAACACAATAAACTTTTTGGAAGCTGGACAACTATCTTCATTTTTCAGAAACAGTGAAC
+
BABBBFFFFFFFGFGGGGGGGGHHHGHHHHHHGHHHHHHHHHHHHHHGHHHHHHGGHHHGHHHGGGGEGAGGGGGGHHFHHHHGHHHHHGHFGHFFGHHGHHHHHHHHHHHHHHHHHHHFHHHHHHHGHHFHHGHHHHFHHGHHHGGHHHHHGHFFHHHHHGHHHGHGFCGFHHHHGHHHHGHEH.FGDFBG>GCGEFE.DH<0D0GHHHGGBGHHFG/:GFCGCGFFFGGFFBFGGGGGFFFGFBBFC;0
@M03495:530:000000000-LYBTV:1:1106:18959:18811 1:N:0:ACAGGAAA+TAGACAAT
GTCAGCATGTGAGCTTTGGAGGGCAAGAAGTGGTTGTGACTGGTTTATCAACGGCAAAATATAGATCGGAAGAGCACACGTCTGAACTCCAGTCACACAGGAAAATCTCGTATGCCGTCTTCTGCTTGAAAAAAAAACAAAAAAAAAGGCAGCTAGTTTCCATGTGCGTAAAGACGGGAACCAACAAGCAGATATTGACACTGCTCCTAATGGTCTAAGAGCGATAACAACGGATCAGCGTCTCAGGAGGC
+
CCCCCFFFFDFFGGGGGGGGGFGGGGGHHHGGFHGGGGHHHHHGHHHHHHHHGGGGGHHHHHHHHGHHGGGGGHHHHHHGHHHGHHHHHHHHGFHHHHGHHFHFGHBHHHGGHHHGGGGHGHHGHHHHCFHHHFCCC//?00/--<-....../00:00000000;0.:.:.009..-;A?....../;;//900;0090000000000000090;00;;:B--...000.--..-9:0..;./00/0...
@M03495:530:000000000-LYBTV:1:1106:9736:18821 1:N:0:ACAGGAAA+TAGACAAT
GTCAGCATGTGAGCTTTGGTCCAGCCTGAGTCCTCTGGTTTATCAACGGCAAAATATAGATCGGAAGAGCACACGTCTGAACTCCAGTCACACAGGAAAATCTCGTATGCCGTCTTCTGCTTGAAAAAAAAAAAAACCAGGGGGGGGCGCACAACCCCACCATGACATACCCGTACTGGACGTCGCAGCCCGCTCGGTCATCCCCAATGCGCATTTCGGATCCGTGCACGTCCTAATCCAACGTACCCTAG
+
A>1AAFFFFBFFF1DGGG1GFGHFFFHFFGGHHFGGHG1FEGGFHHGF/AA/FFGHHGFHFFHGEECHHHHHHHGFGHGGGGGHHCGG1GGDGEGEA0GG11BGGEEFFFFEEEH/FF1FHHF011<FCC?///>@...>..-<-9>9--;--9--;:--:-////9//9;B---:-///-----;-:------;--A--///-----//-----//----;;A---9;-----////////9---;//--
@M03495:530:000000000-LYBTV:1:1106:22869:18829 1:N:0:ACAGGAAA+TAGACAAT
GTCAGCATGTGAGCTTTGGTCCAGCCTGAGTCCTGGTTTATCAACGCAAAATATAGATCGGAAGAGCACACGTCTGAACTCCAGTCACACAGGAAAATCTCGTATGCCGTCTTCTGCTTGAAAAAAAAAAATTACAACTCCTATATTTCACAACATCCAATGTACTTCCCCAGTATGTATTCTTCTTATTATTATCCTCCCCCTCTGTACATCAGTCATTACAGGCTAGCCCCAGATAGATAAGAATATAT
+
AAAAAFFFF@DDGGGCEBF1FGGFHGGHHHFHHGFFHHHFFGFFGGGGEEHFHFHBGBGGGGGGHHHHHFHEFGHGHHHHHHGFGGGHHEEA/0FGF11BFG>EFFB@E?E0FGH1>GGF01F1B?CBG//0?11?D1?111?1?1>11>FGF.FF10111100==00<///</=<000=;:0000;00C:G00;;00</:.:-.9;0;000;00;0:;9B000/..0.;//9.--////9//////////
@M03495:530:000000000-LYBTV:1:1106:27216:18836 1:N:0:ACAGGAAA+TAGACAAT
GTCAGCATGTGAGCTTTGGAATTAGTAAATTCGTTGACGACAGAAGGAGCAAGATAACGACCACAGGGAGGGTGGTTTATCAACGGCAAAATATAGATCGGAAGAGCACACGTCTGAACTCCAGTCACACAGGAAAATCTCGTATGCCGTCTTCTGCTTGAAAAAAAAAAAAAAATAGTAAGGATAAGTATTCAACTCATCTGGAGACGTCTCATCAGATATCGCTGCTAAGTTGAGCATAGCCGCGTTAG
+
AABAAFFFFFFBGGGGEDGGGGHHHHHGFFHHGGFFGHGAEEEHHHGHHHHHGHHHHGGGGGCFHHGGAEFFGFGGGHHHGHHHEGGGGHHHFHFFFGHHGGGDFHHHAGA@?FGEGHHHHHF2FGGHHHDAEGHHF11F1CFDFHFD@.<FGFHFBHH<0CHFHGGGC-:@?--.:0;900/////9///;/9;//9///;///.9...9../;///9////.9...///////:////////9---;..
@M03495:530:000000000-LYBTV:1:1106:4590:18842 1:N:0:ACAGGAAA+TAGACAAT
GTCAGCATGTGAGCTTTGGTTTATCAACGGCAAAATATAGATCGGAAGAGCACACGTCTGAACTCCAGTCACACAGGAAAATCTCGTATGCCGTCTTCTGCTTGAAAAAAAAAAAAACATAAAAAATATATTTTAAATTAATTATATTTATATTCTGACAGACATATAAAAATACTGTCATATCTTCTATTCCTATATCTCTCAATCGTCTTGTACTATACTATCCACACTAATCTAAACATAATGTACGT
+
CBCCCFFFFFFFGEGGGGGGGGHHHHHHGGGGGHHHHHHHHHHHGGGGHHHHHHHGHHHGHHHHHHHGHHHHHHGHHHHHHGHHHHGGHHHHGGGHGHGHGHHHHHHHHGGGCC><<//11<<11>011111111111>11111111110000<0000000/./0=000000.0000;0000000<0000;00000;0090;00000....:0000000000000/0//.///9///;/////;/////./
@M03495:530:000000000-LYBTV:1:1106:22204:18847 1:N:0:ACAGGAAA+TAGACAAT
GTCAGCATGTGAGCTTTGGTCCAGCCTGAGTCCCTGGTTTATCAACGGCAAAATATAGATCGGAAGAGCACACGTCTGAACTCCAGTCACACAGGAAAATCTCGTATGCCGTCTTCTGCTTGAAAAAAAAAAAACAAACAAACAAAATGCAAGAAGAAGGCCGCCATGACGAATAACTACAGTGACTATAAATGACTCCCTAATGTGCATCACCAAGTATCTACGCGTCATGGACATCATACTATGAAGCA
+
CDDDDFFFFFFFGGGGGGGGGGHHHGHHHHHHHHHHHHHHHHHHHHGGGGGHHHHHHHHHHHGGGGHHHHHHHGHHHGHHHHHHHHHHHHHHGHHHHHHGFHHHGGHHHHGGGHGHHHHHHHFGHHHGDGCCC</?<>.0.0.0.00100000///0//...----.<00..-..0:0<0000000000<00:0000:0./0/0000000000/0..<0<0000.----..0000<B00<00:BB000:00
@M03495:530:000000000-LYBTV:1:1106:20137:18851 1:N:0:ACAGGAAA+TAGACAAT
GTCAGCATGTGAGCTTTTGAAATTAGTAAATTCGATAACGACCACAGGGAGGGTGGTTTATCAACGGCAAAATATAGATCGGAAGAGCACACGTCTGAACTCCAGTCACACAGGAAAATCTCGTATGCCGTCTTCTGCTTGAAAAAAAAAAAATAACAATAAAAAAAACACTATCATACACCAACGATAGAACGATAGAAACAGACACAAAAACGATGTCGTGATCACAGTGATGTGACACTATAGTCTCT
+
CCCDDFFFFFFFGGGGGGGGGGHHHHHHHHHHHGHHHGHGGGGGHHHHGGGGGEFGFGHHHHHHHGGGGGHHHHHHGHHHAFFGGHHHHHHHGHHHGHHHHHHHHHHHHHHGHHHHHHHHHHHGGHHHHGGGHGHHHHHHHGHHHHGGGG<<-.<<0<0010110:--...0/111111:0/.....<<.110.....11<////.///.....-<...1...//11/01<1<111111<00/111:<111
@M03495:530:000000000-LYBTV:1:1106:11259:18861 1:N:0:ACAGGAAA+TAGACAAT
GTCAGCATGTGAGCTTTGGAGTGAAATCTCTTGTCTTAAGGAATAAAGGAAAAAGATTCCGTCGGAGGCTCGGTGCTCTACAGGTTCAACCTTTGTACTCTATTATTGCCTCACATTCCATCTCTTGTGAAAATATATTTGATTGGCTTTTCTGCAGGTTGTTTGCCAGGACTTTCCAAGACCTCCACTAGAAAACACAATAAACTTTTTGGAAGCTGGACAACTATCTTCATTTTTCAGAAACAGTGAAC
+
A>AAAFFFFFFFFBGGGGFGBGFFGHHHFHGHFGAGHHHHFHCGGFHHGHFHFHGGDHHDAFHE0EEAE1FE?ECFHFHHFHHHHHFGHHHFGGFFGGFDFFFGFHHHHFGGHHHHHHFGHHHHFGHHFGBFGGFGFHGHFFFFD022FGHGHHEFHFFHFDHHF2GHH/CEFHHFGBDFGHFHFHHHHFG1<1GGGHE<GG<GHFHHHHGG/GHGHH;CGFHHGHCGHGFGGBBFGGGBFF//BBBC;C0
@M03495:530:000000000-LYBTV:1:1106:16413:18901 1:N:0:ACAGGAAA+TAGACAAT
GTCAGCATGTGAGCTTTGGTCCAGCCTGAGTCCTGGTTTATCAACGGCAAAATATAGATCGGAGGAGCACACGTCTGAACTCCAGTCACACAGGAAAATCTCGTATGCCGTCTTCTGCTTGAAAAAAAAAAAAAAAAAAAGATAAGAAAACAAACAAGTGAAGATATAGTAGAAAGATACAGTCACACAATTCAAAGCAACGAGCATCCATCAGTAAGCAATAAGGGAGTACCTAATGTTATGGTCTAGTG
+
CDDDDFFFFFFFGGGGGGGGGGHHHGHHHHHHHHHHHHHHHHHHHGGGGGHHHHHHHHHHHGGGGGGHHHHHGHHHGHHHHHHHHHHHHHHGHHHHHHGGHHHGGHHHHGGGHGHHHHHHG0FGGHGGGGD@<-<<--<-..000000//<....<./00:00:000000000000/0<000000000<<00:000</0/.-..9-00/:0000000<00/:0000..../0000000000000<000<:0
@M03495:530:000000000-LYBTV:1:1106:24761:18926 1:N:0:ACAGGAAA+TAGACAAT
GTCAGCATGTGAGCTTTGGAGTGAAATCTCTTGTCTTAAGGAATAAAGGAAAAAGATTCCGTCGGAGGCTCGGTGCTCTACAGGTTCAACCTTTGTACTCTATTATTGCCTCACATTCCATCTCTTGTGAAAATATATTTGATTGGCTTTTCTGCAGGTTGTTTGCCAGGACTTTCCAAGACCTCCACTAGAAAACACAATAAACTTTTTGGAAGCTGGACAACTATCTTCATTTTTCAGAAACAGTGAAC
+
BBBBBFFFFBDFGFGGGGFFGGHHGFFGHHHHHHHHHHHHHHHHHHHHHHHHHHGGHHHHFFEFCGGGGHGGCEEEHHHGHHHHHHHGHFGGHHGHHHEHHHHHHHHHHGHHHHHHHHHHFHHFGHHFGGHFHHHHHHFHGGGGGFGFG2GFFGFHHGGGFBGHGD2FHGHFHFHHHHHGFCGFHEHHGGGDFGFGHHHCGF<DGHHHHF?@:C/CBHF.CGHEGF;GHHFFGGGGGBFG0;BF/CFG090
@M03495:530:000000000-LYBTV:1:1106:17665:18928 1:N:0:ACAGGAAA+TAGACAAT
GTCAGCATGTGAGCTTTGGAATTAGCTGGTTTATCAACGGCAAAATATAGATCGGAAGAGCACACGTCTGAACTCCAGTCACACAGGAAAATCTCGTATGCCGTCTTCTGCTTGAAAAAAAAAAAAAAAACAAAAAAAACAAGCAATCGAATTACTGATCTATAAGAAAACTTCACCACACAGCAGATCATGAGTATACGTATAATCAAATACAAACAAACATGCACACTGTTGCTATTCCTGCTCTCGTC
+
CCCEEFFFFFFFGGGGGGGGGGHHHHHHHHHHHHHHHHGGGGGHHHHHHHHHHHGGGGHHHHHHHGHHHGHHHHHHHHHHHHHHGHHFHHHHBGHHGGHHHHGGGHGHHHHHHHHHHHHGGG?B<>//--......---..././/00..<0.11111111:1111<1/:/:1B1000.....</./00<111011111.0010:111001B0000.<.<.<<00001:/0<10:0:1<111100110...
@M03495:530:000000000-LYBTV:1:1106:9694:18947 1:N:0:ACAGGAAA+TAGACAAT
GTCAGCATGTGAGCTTTGGATGGTTCTGGTTTATCAACGGCAAAATATAGATCGGAAGAGCACACGTCTGAACTCCAGTCACACAGGAAAATCTCGTATGCCGTCTTCTGCTTGAAAAAAAAAAAAAAAAAAAACAGAATTGTGAAAAAATAGAGTAAATTAGTTGATAAAACTATGTCAACTAACCATAACGATAACACACGCTATGTTTCCATAAGATGGCATCTAGATACGACTTGTATCTCGTAACT
+
CCCCCFFFFFFFGGGGGGGGGGGGHHHHHHHHHHHHHHGGGGGHHHHHHHHHHHGGGGHHHHHHHGHHHGHHHHHHHHHHHHHHGHHHHHHHFHHHGGHHHHGFGHGHHHHHHHHHHHHGGCG>>>//---<--..//0000000:00.;.000000;0:0000000000000;::00000;0000.00000..9..;00..--;.90;0000:00000000;/0/;0:000;.....:000000.....0
@M03495:530:000000000-LYBTV:1:1106:16274:18970 1:N:0:ACAGGAAA+TAGACAAT
GTCAGCATGTGAGCTTTGGAGTGAAATCTCTTGTCTTAAGGAATAAAGGAAAAAGATTCCGTCGGAGGCTCGGTGCTCTACAGGTTCAACCTTTGTACTCTATTATTGCCTCACATTCCATCTCTTGTGAAAATATATTTGATTGGCTTTTCTGCAGGTTGTTTGCCAGGACTTTCCAAGACCTCCACTAGAAAACACAATAAACTTTTTGGAAGCTGGACAACTATCTTCATTTTTCAGAAACAGTGAAC
+
CCCCCFFFFFFFGGGGGGGGFGHHHHHHHHHHHHHHHGHHHHHHHHHHHHHHHHGGHHHHHHHGGGGGGHHGGFGGHGHHHHHHHHHHHHHHHHHHHHHHHHHHHHGHHHHHHHHHHHHHHGHHHHHHHHFHHHHHHHHHHHHHHHHHHHHHHHHHGHHHHEHHHHHHHHHHHHHGGH1GGHHHHHHHHHHGGHHHHHHGFHGHHHHHHHCGHHHEHHHHHHHHGHHHHHGGGGGGGGGEF;FFFFBF;F0
@M03495:530:000000000-LYBTV:1:1106:11207:18985 1:N:0:ACAGGAAA+TAGACAAT
GTCAGCATGTGAGCTTTGGTTTATCAACGGCAAAATATAGATCGGAAGAGCACACGTCTGAACTCCAGTCACACAGGAAAATCTCGTATGCCGTCTTCTGCTTGAAAAAAAAAAAAAACAAACGAAGACTCAAATCAAACGTGTGCAGATAATATATCAAAAAATAAAATCACATAAATAGACTATCATATTTGACTAGATGTGCGTAAAACACGATTAGATCTACGAAACGACTACATACGACAAGAGAT
+
CBCCCFFFFFFFGGGGGGGGGGHHHHHHGGGGGHHHHHHHHHHHGGGGHHHHHHHGHHHGHHHHHHHHHHHHHHGHHHHHHHFHHHGGHHHHGGGHGHHHHHHHHHHHHGGGGG>//<///0//....0111111<1100.../.000=00=0000000000.-.<00000000<00000000000:0000000000000000<0<9...00...9...<000<<0....-..-<-/000<...--./<<0
@M03495:530:000000000-LYBTV:1:1106:28194:18996 1:N:0:ACAGGAAA+TAGACAAT
GTCAGCATGTGAGCTTTGGAATTAGTAAATTTGTTGACGACAGAAGGAGCAAGATAACGACCACAGGGAGGGTGGTTTATCAACGGCAAAATATAGATCGGAAGAGCACACGTCTGAACTCCAGTCACACAGGAAAATCTCGTATGCCGCCCTCTGCTTGAAAAAAAAAAAAGATATTAAAAATATCTAGAGTTTAGGCCTTTATCGCAAGTAGTTTAGTTAGACATACAGTGACAGATTAGGCATTTTTT
+
A>>AAFFFFBFFGGGBFDFCBDFHHGGHHFDHGDFFFHGCAEECHHHHEEGHHHDFHH1FEE0GGHHC1A@EFGGECFFHHH4F1>EEEHBBF?FGGDHHF?FAHGHEBFGECGFG1B1B1CGHDDGGB1B0/00F011?1??EHEFHD-<-<.B0<0=C.0=0.@-----9.90;000;000.;;0900000;////////;//;....;///99///;////9//////9/////;/9//////:;/;-
@M03495:530:000000000-LYBTV:1:1106:6802:19004 1:N:0:ACAGGAAA+TAGACAAT
GTCAGCATGTGAGCTTTGGTCCAGCCTGAGTCCTGGTTTATCAACGGCAAAATATAGATCGGAAGAGCACACGTCTGAACTCCAGTCACACAGGAAAATCTCGTATGCCGTCTTCTGCTTGAAAAAAAAAAAACCATACACACGGCTAAGATGCTGCGGAGGGGCCAGACCTGAGAGCAATCAGTGAGGAATACTAGACCTGGGGCAACTGGGAAACACGTCCGGACGTCTCTAGAGCCACAGCATCTCAA
+
BBBBBFFFF@DFGGGGGFCGGGHHHGHHHHGHHFGHFHHHHHHHHGGGGGHHHHHHHHHHHGFGGHHGHHHHGHHHGFHHHHHHFGHHHFHGHFHHHHHEHGHGGHHHFEEEGGHHFHHHHHFHECDGGG@/////11><F1.---<<CGFBG0000-;:-A----9....;///0/.;:009;9;BBA;B/////9//9/.9.;.-.:/9/../;9/9...9-9.-;.;..;///;/9/:99A.///;9/
@M03495:530:000000000-LYBTV:1:1106:17701:19007 1:N:0:ACAGGAAA+TAGACAAT
GTCAGCATGTGAGCTTTGGAATTAGTAAATTCGTTGACGACAGAAGGAGCAAGATAACGACCACAGGGAGGGTGGTTTATCAACGGCAAAATATAGATCGGAAGAGCACACGTCTGAACTCCAGTCACACAGGAAAATCTCGTATGCCGTCTTCTGCTTGAAAAAAAAAAAAAAAAGTAATAACGACACATCATCATTGATGTATAGGCAGAAAGTACAGTCGTCAAAGAATGAGCTAATATCTTGGTGAT
+
DDDDDFFFFFFFGGGGGGGGGGHHHHHHHHHHGHHHHHGGGGGHHHHHHHHHHHHHHHGGGGGHHHHGGGGGFGGGGHHHHHHHGGGGGHHGGHHGHHHGGGGGHHGHHGHGHHHGHHHHHHHHHHHHHHGHHGHHGFGFHHGGHHHHGGGHGHHHHHHHHFHHHGGEGE-9----.0<00000..--<<000:000000<000000000../::0000000.....00/.00<000<000:<00000.00
@M03495:530:000000000-LYBTV:1:1106:25358:19015 1:N:0:ACAGGAAA+TAGACAAT
GTCAGCATGTGAGCTTTGGAGGGCAAGAAGTGGTTGTGACATTGCTATGGCAGCTAGAGCTGGTTTATCAACGGCAAAATATAGATCGGAAGAGCACACGTCTGAACTCCAGTCACACAGGAAAATCTCGTATGCCGTCTTCTGCTTGAAAAAAAAAAAAAAAAACTCACAAAAATATGCAGCTCTGATAAGAATTCATAAGACGATGGACAAGTATATGCGGATCTAGTTTAGCATACTGGCACGTACAA
+
CDDDEFFFFFFFGGGGGGGGGGGGGGGHHHGGHHGGGGHHHHHHHHHHHHHHGGHHHHHHHHHFGHHHHHHHGGGGGHHHHHHHHHHHGEFEGHGHHHHGHHHGHHHHHHHHHHHGHHEFHHHHHFBFHHGGHHHHGFGHGHHHHFHHEHHHGGGGG<-----<-.00000<..9.<11111</0101:1101::<11111110.-.../00.:11<1111<-9--0111111111<1:11:./0..<..1
@M03495:530:000000000-LYBTV:1:1106:2505:19023 1:N:0:ACAGGAAA+TAGACAAT
GTCAGCATGTGAGCTTTGGTCCAGCCTGAGTCCTGGTTTATCAACGGCAAAATATAGATCGGAAGAGCACACGTCTGAACTCCAGTCACACAGGAAAATCTCGTATGCCGTCTTCTGCTTGAAAAAAAAAAACACAATAGAGTACTAGAGAGGTAAGCGGAACTACAAGTGTTGAACCGAGAATAGTAGAAATTAGAAGGCAAGTCGGAAGTGAAGACAAATAACAGGAAAGATAATGAAGCTGAAGGGCG
+
AAAAAFFFD@DFGGFFGGFAGGFGCFGHBGAGF3FFFGHHHHHFGGC??EAABFGFHFD1/A//EAEHCGEGEEEG>DE1FFBGF@1B@BFAF/GGHH1B@BG/?GGD1>EE>>>2EE1>GC1<BFCGC@//?<0//<11?<11>11=111>.1<110<----<0/C00000;.000.---;.00000;00;0C0909;F....;09---:B/FB//9/-9//9B//---/-/////////;//9;9/--9
@M03495:530:000000000-LYBTV:1:1106:20081:19058 1:N:0:ACAGGAAA+TAGACAAT
GTCAGCATGTGAGCTTTGGTCCAGCCTGAGTCCTCTGGTTTATCAACGGCAAAATATAGATCGGAAGAGCACACGTCTGAACTCCAGTCACACAGGAAAATCTCGTATGCCGTCTTCTGCTTGAAAAAAAAAAAAAAAAACACATAAAAAAATAACAATATCAGAATCATGTCTATGAAATACACGAGGTGAGCTTGTGGAAATCTACTGGTTAATACACATCAATTACAGGAACATAGTGTACACACGAA
+
CBCCDFFFFFFFGGGGGGGGGGHHHGHHHHHHHHHHHHHHHHHHHHHGGGGGHHHHHHHHHHHGGGGHHHHHHHGHHHGHHHHHHHHHHHHHHGHHHHHHHEHHHGGHHHHGFGHGHHHHHHHFFHHHGGGGG//---<-.<<<001110--.0<0:001111101111111:111:11<11000.---..1.01:/.0.:00<111:10010:1<11000000011::10/./.<11111111110<--.
@M03495:530:000000000-LYBTV:1:1106:15421:19062 1:N:0:ACAGGAAA+TAGACAAT
GTCAGCATGTGAGCTTTGGTCCAGCCTGAGTCCCTGGTTTATCAACGGCAAAATATAGATCGGAAGAGCACACGTCTGAACTCCAGTCACACAGGAAAATCTCGTATGCCGTCTTCTGCTTGAAAAAAAAAAAACAAAAAACAAACACACATAAACACAACACGATTTCATAACAAAGGATCGATCTAGCTGACAATATGATAGTACAGCAAGGCACATAATCTACAGATAGTAGAATACTGTACACCAGA
+
CBCCCFFFFFFFGGGGGGGGGGHHHGHHHHHHHHHHHHHHHHHHHHGGGGGHHHHHHHHHHHGGGGHHHHHHHGHHHGHHHHHHHHHHHHHHGHHHHHHHGHHHGGHHHHGGGHGHHHHHHHAGHHHGGGGGCC/?.00.->....<....001101.......<...111110:0.///<<.<...111100/0101<1<111111:1<///<...:1<11<111101111111111101:1111</...
@M03495:530:000000000-LYBTV:1:1106:22688:19070 1:N:0:ACAGGAAA+TAGACAAT
GTCAGCATGTGAGCTTTGGTCCAGCCTGAGTCCTGGTTTATCAACGGCAAAATATAGATCGGAAGAGCACACGTCTGAACTCCAGTCACACAGGAAAATCTCGTATGCCGTCTTCTGCTTGAAAAAAAAAATACAAACCAATCGAATACTATGTTGACTACCGGTGATACCACAGAGAAAACAGTGACGAAACGAAGACATGCGTACCATGAAAACCAAGGCCTAAGCTCTCGATATCACAAGCTGCTCAG
+
BBBBBFFFFFFFGGGGGFGGCGHHHGHHCGGHHHHHHHHHHHHHHGGGGGHEGHHHHHHHHGGFGHHHHHHHGHHHGHHHHHHHHGHHHDHGHHHHHFDEGHFFFHHHHGGGHGHHHHHFHH3GBGGGGG>022111</?/1<<0?<<1<F1111<111100----.<=0000..//////::/0000..;.-;..../900;...-.000090//......./////;///.//.9/////../9//;//
@M03495:530:000000000-LYBTV:1:1106:9973:19071 1:N:0:ACAGGAAA+TAGACAAT
GTCAGCATGTGAGCTTTGGTCCGCCTGAGTCCTGGTTTATCAACGGCAAAATATAGATCGGAAGAGCACACGTCTGAACTCCAGTCACACAGGAAAATCTCGTATGCCGTCTTCTGCTTGAAAAAAAAAAAAAAAAAAAAAAGACCGAGAAGAGAGGAGGTGTGATTAAATATCAAGGGACACACGAACGACATCATAAAAAATCCCTACTAACACATAAATCATTGCTAACGGAATGTCAGCTACGCGCG
+
BBBBBFFFFFFFGGGGGGFEGGGGGGHHHGHHHHHGHHHHHHHHGGGGGHHHHHHGHHHHGGGGHHHHHHHGHHHGHHHHHHHHHHHHHHGHHHHHGHHHHHGGHGHHGFGHGGHHGHGHHHH?GFCF/<<<<>--<:--;-..//---9.//./:....../9//////////////.....;.--.--:-;.///////;-.////:.//////;////9////;/////;-...///////9/.---:
@M03495:530:000000000-LYBTV:1:1106:24332:19081 1:N:0:ACAGGAAA+TAGACAAT
GTCAGCATGTGAGCTTTGGAGGGCAAGAAGTGGTTGTGACATTGCATGGCAGCTAGAGCCAACAATTACCTTAAATTCCAAAAACAACATACTCCTCCTTTGGAATTAGTAAATTCGTTGACGACAGAAGGAGCAAGATAACGACCACAGGGAGGGTGGTTTATCAACGGCAAAATATAGATCGGAAGAGCACACGTCTGAACTCCAGTCACACAGGAAAATCTCGTATGCCGTCTTCTGCTTGAAAAAAA
+
CCCCCFFFFFFFGGGGGGFGGGGGGGGHHHFGHGGGGGHHHHHHHHHHHHHGGHHHHHHHHHGGHHHHHHHHHHHHHHHHHHHHGHHHHHHHHHHHHHHHHHHHHHHHHHHHHHHHGHHHGFGEGGGHHHHHHHHHHGHHHHGGGGGHHHHFFEEF?FF>FGHHHEHHGFGGGHHGDGHGGHHHGGGGGHHHHHEFFAFGFFGGFGGGGGGEGGGGGF/9BC0FCF;DFFFFFABFE009BBFF99BB.-@
@M03495:530:000000000-LYBTV:1:1106:26691:19094 1:N:0:ACAGGAAA+TAGACAAT
GTCAGCATGTGAGCTTTGGTCCAGCCTGAGTCCTGGTTTATCAACGGCAAAATATAGATCGGAAGAGCACACGTCTGAACTCCAGTCACACAGGAAAATCTCGTATGCCGTCTTCTGCTTGAAAAAAAAAAAAAAAAATTTAAATCGTACACAGTCAAGACAGTCAATCAGACCAAAGGAACTAAATATCACTGTATCTGTAGTATGAACTAATTGAGCATAAATGCACATGCTCAACTGCACATGTGTCT
+
CCDDCFFFFFFFGGGGGGGGGGHHHGHHHHHHHHHHHHHHHHHHHGGGGGHHHHHHHHHHHGGGGHHHHHHHGHHHGHHHHHHHHHHHHHHGHHHHHHHFFHHGGHHHHGEGHGHHHHHHFFHHHHGGGDF@@-----.00<0000.....0:.0000:0<//0000000000./..////.00000:00000<:0<0000<000<0000::00000000000000000000<00<0<0/000:<0000<0
@M03495:530:000000000-LYBTV:1:1106:11718:19103 1:N:0:ACAGGAAA+TAGACAAT
GTCAGCATGTGAGCTTTGGTCCGCCTGAGTCCCTGGTTTATCAACGGCAAAATATAGATCGGAAGAGCACACGTCTGAACTCCAGTCACACAGGAAAATCTCGTATGCCGTCTTCTGCTTGAAAAAAAAAAAAAAAACAACACTCAACATACAATGAGTGCAATGACTAAAACAAGACACGACTCTCATCTATGAGTCGACATATCCTTGCCCTCGAAACTAGTCTTATAGTCTTCACGCACGCGCGTCAT
+
CCDDCFFFFFFFGGGGGGGGGGGGGGHHHHHHHHHHHHHHHHHHHGGGGGHHHHHHHHHHHGGGGHHHHHHHGHHH?BDGHHHHHHHHHHHGHHHHHHHCHHHGGHHHHGGGHGHHHHHHHFHGFHGGGDG//>><<.<...<0//0<0/<0000000<00<00000:00<00.9/////9--..000000000<00<-.-..00000000000.-./.900<0000000<00000:09.--------9..
@M03495:530:000000000-LYBTV:1:1106:18080:19130 1:N:0:ACAGGAAA+TAGACAAT
GTCAGCATGTGAGCTTTGGTCCAGCCTGAGTCCTGGTTTATCAACGGCAAAATATAGATCGGAAGAGCACACGTCTGAACTCCAGTCACACAGGAAAATCTCGTATGCCGTCTTCTGCTTGAAAAAAAAAAAACAAAAAAGAAACATAAAAAGTAACGAATCACCACAATTATGACTGAGCTACGCAGAAGTGAATACCAGACAGATGTGACAGATTGTTGCTGAGACTCGCTACTGTGTTGACTAATGCA
+
EEDEEFFFFFFFGGGGGGGGGGHHHGHHHHHHHHHHHHHHHHHHHGGGGGHHHHHHHHHHHGGGGHHHHHHHGHHHGHHHHHHHHHHHHHHGHHGHHHHFHHHGGHHHHGGGHGHHHGHHH0GFFHGGGGC@<///>F.-..00/<011=10.<=11.....10/:.:.011<1<11100<1<0.-.--/010111:00:0..:/:11:11110/11001.1011.1000.-..-00111/.101<01111
@M03495:530:000000000-LYBTV:1:1106:14511:19139 1:N:0:ACAGGAAA+TAGACAAT
GTCAGCATGTGAGCTTTGGATGGTTCTGGTTTATCAACGGCAAAATATAGATCGGAAGAGCACACGTCTGAACTCCAGTCACACAGGAAAATCTCGTATGCCGTCTTCTGCTTGAAAAAAAAAAAAAAAAAAAAAATAATGTAAGGCCAGATACCACATAACACAGAAGAAATCGCAGGGTAGTACATATATCTGTAAAAATATGGGAACGTGAACACCTGACGTTGATAGAAGTATCAGAACAATATTAA
+
CBCCCFFFFFFFGGGGGGGGGGGGHHHHHHHHHHHHHHGGGGGHHHHHHHHHHHGGGGHHHHHHHGHHHGHHHHHHHHHHHHHHGHHHHHHHFHHHGGHHHHGGGHGHHHHHHHHHHHHGGGGFB>>/<--<-<@-.::1111:10/....011:<0.0<1000..000<</11...<--/<.:1111<1<11:1:11110.0111.<0...9.<01/.////.....:1111111111101<//0<1111
@M03495:530:000000000-LYBTV:1:1106:9131:19139 1:N:0:ACAGGAAA+TAGACAAT
GTCAGCATGTGAGCTTTGGACTCCTGACTGGTTTATCAACGGCAAAATATAGATCGGAAGAGCACACGTCTGAACTCCAGTCACACAGGAAAATCTCGTATGCCGTCTTCTGCTTGAAAAAAAAAAAAACAAAATGAAAAAGAAAAACTTAGAGACTAAAGTGTGGATGAAAGTTAGAACAAACAACATACCTGTAATATATAACATGTTCTCTGTATGTTAACTAGCAGATTTGACACTGACGGTATATC
+
CDDDDFFFFFFFGGGGGGGGGGHHHHHHHHHHHHHHHHHHGGGGGHHHHHHHHHHHGGGGHHHHHHHGHHHGHHHHHHHHHHHHHHGHHFHHHHFHHHGGHHHHGFGHGHHHHHHHHHHHHGGGGG>>////00111=<1<..00/..0000000/000000000.00000000000000//....../00/000:00000000000000000000000<0000000/00/000<0000000<.-...000
@M03495:530:000000000-LYBTV:1:1106:13649:19139 1:N:0:ACAGGAAA+TAGACAAT
GTCAGCATGTGAGCTTTGGTCCAGCCTGAGTCCTGGTTTATCAACGGCAAAATATAGATCGGAAGAGCACACGTCTGAACTCCAGTCACACAGGAAAATCTCGTATGCCGTCTTCTGCTTGAAAAAAAAAAAAAAAAAAAAAAAAACGAAAGAACAACGACAGGATATGATGACTAATAAAAAAGACTAATAGACAGATAACGACGAGAAGCCAACTTATACAGTCGCATGGACGGGAGGAAGAAGAGACA
+
CCCCCFFFFFFFGGGGGGGGGGHHHGHHHHHHHHHHHHHHHHHHHGGGGGHHHHHHHHHHHGGGGHHHHHHHGHHH?BDGHHHHHHHHHHHGHHHHHHHHHHHGGHHHHGGGHGHHHHHHGGGGHHGGCCC@<->--<-<:-----.-...././//.-.---..0:00000000<0000000-.9/000000000/:0000..---9../0.//./0000:0000.--...00<--.--./..:<0:</<
@M03495:530:000000000-LYBTV:1:1106:4735:19171 1:N:0:ACAGGAAA+TAGACAAT
GTCAGCATGTGAGCTTTGGAGTGAAATCTCTTGTCTTAAGGAATAAAGGAAAAAGATTCCGTCGGAGGCTCGGTGCTCTACAGGTTCAACCTTTGTACTCTATTATTGCCTCACATTCCATCTCTTGTGAAAATATATTTGATTGGCTTTTCTGCAGGTTGTTTGCCAGGACTTTCCAAGACCTCCACTAGAAAACACAATAAACTTTTTGGAAGCTGGACAACTATCTTCATTTTTCAGAAACAGTGAAC
+
BBBBBFFFFDFFGGGGGGGGGGGHHHHHHHHHGHHHHHHHHBHGHHHHHHHHHHGGHHHHHHHG?EGGGHHGGGGGHHHHHHHHHHHHHGHGGHHGHHHHHHHGHHHHHHGHHHHHHHGHHHHHHHHHHGHHHGHHGHHHHGHHHGFHHHGHHHHHHHHHGDHHHHHHGHEHHHHHHGDHHFHGHHGHHFHF1FGGHAGEFG<DGHHHHHGG:GCHHFHFHBGGGGHHFHEGGGGGFGGGE;/BBFFF0C9
@M03495:530:000000000-LYBTV:1:1106:3915:19204 1:N:0:ACAGGAAA+TAGACAAT
GTCAGCATGTGAGCTTTGGAATTAGTAAATTCGTTGACGACAGAAGGAGCAAGATAACGACCACAGGGAGGGTGGTTTATCAACGGCAAAATATAGATCGGAAGAGCACACGTCTGAACTCCAGTCACACAGGAAAATCTCGTATGCCGTCTTCTGCTTGAAAAAAAAAAAAAAAAAACTAAAGGAATACAAATATATGAATGAACTGTATAGTTACACAGGAACGTCGAATAACTAGAATATAACACATA
+
DEEEEFFFFFFFGGGGGGGGGGHHHHHHHHHHGHHHHHGGGGGHHHHHHHHHHHHHHHGFGGGHHHHGGGGGGGGGGHHHHHHHGGGGGHHGHHHHHHHHGGGGHHHHHHHGHHHGHHHHHHHHHGHHHHGHHHHHHHFHHHGGHHHHGEGHGHHHHHHHHCHHHGGGG@<<<<----.010000/<:00000:11<<111<1<11101<11111111:0.<./....-9.0<101:001111:1100.00
@M03495:530:000000000-LYBTV:1:1106:11062:19227 1:N:0:ACAGGAAA+TAGACAAT
GTCAGCATGTGAGCTTTGGAATTAGTAAATTCGTTGACGACAGAAGGAGCAAGATAACGACCACAGGGAGGGTGGTTTATCAACGGCAAAATATAGATCGGAAGAGCACACGTCTGAACTCCAGTCACACAGGAAAATCTCGTATGCCGTCTTCTGCTTGAAAAAAAAAAAAAAAAACAATAACACCAGATATCATGCACTGCAGATGTAATATAGTAGAGAAACGTAAAGCACGAGTGCACAATGAAAAA
+
DDDDDFFFFFFFGGGGGGGGGGHHHHHHHHHHGHHHHHGGGGGHHHHHHHHHHHHHHHGGGGGHHHHGFGGGEGGFGHHHHHHHGGGGGHHHHHHHHHHHGGGGHHHHHHHGHHHGHHHHHHHHHHHHHHGHHHHHGG1GHHGGHHHHGGGHGHHGHHHHHHHHHGGGGGA9----9...00:000...:00000000000/00000000000000000<0000/.....000/-.<<.00<0/<00000.
@M03495:530:000000000-LYBTV:1:1106:10642:19252 1:N:0:ACAGGAAA+TAGACAAT
GTCAGCATGTGAGCTTTGGACAGAAGGAGCAAGATAACGACCACAGGGAGGGTGGTTTATCAACGGCAAAATATAGATCGGAAGAGCACACGTCTGAACTCCAGTCACACAGGAAAATCTCGTATGCCGTCTTCTGCTTGAAAAAAAAAAAAAATAAGAAGAAACAGATAAATCAAAACATACAGACGGAAATAATAAAACAACCAGGATGCATGAAAGAGAATAGAATATCACGTACACAAACGATATAG
+
CCCCCFFFFFFFGGGGGGGGGGGHHHHHHHHHHHHHHHGGGGGHHHHGGGGGEFGFGHHHHHHHGGGGGHHHHHHHHHHHGGGGHHHHHHHGHHHGHHHHHHHHHHHHHHGHHHHHHGGHHHGGHHHHGEGHGHHHHHHEGHHHHGGGFGA:--.:<11:/0//////111111000:..01001:.-...<01:1<1110......<900/01101:1///001011::<111.:/9.10.......-11
@M03495:530:000000000-LYBTV:1:1106:14365:19262 1:N:0:ACAGGAAA+TAGACAAT
GTCAGCATGTGAGCTTTGGTCCAGCCTGAGTCCTGGTTTATCAACGGCAAAATATAGATCGGAAGAGCACACGTCTGAACTCCAGTCACACAGGAAAATCTCGTATGCCGTCTTCTGCTTGAAAAAAAAAAAAAAAAGAACAGAAAAAAAAACATATCAGACGACAGGACTCAATAGAAACACATAATTACAGTGTTTGGAACAACCACAACAGTACAATGAACGTCGATAACTTGCACATACTGTGCGTA
+
CCCDDFFFFFFFGGGGGGGGGGHHHGHHHHHHHHHHHHHHHHHHHGGGGGHHHHHHHHHHHGGGGHHHHHHHGHHHGHHHHHHHHHHHHHHGHHHHHHHEHHHGGHHHHGGGHGHHHHHHHHHHHHGGGGCA/-<--.<<<///00/:----..<1<11<00--=--...//00111111/:.<00111111011<1</.01://........<11<1110111...--...:1<11001:0011111.9.
@M03495:530:000000000-LYBTV:1:1106:19921:19269 1:N:0:ACAGGAAA+TAGACAAT
GTCAGCATGTGAGCTTTGGACTCCTGACTGGTTTATCAACGGCAAAATATAGATCGGAAGAGCACACGTCTGAACTCCAGTCACACAGGAAAATCTCGTATGCCGTCTTCTGCTTGAAAAAAAAAAAAAAAAAACAGCAAAATGTGACATGAGATGACTATAAAGGTGTAATACATGATACAACGTAGATGATGTCATTGATATCACAGATCATGCAGTTAGATAACTTCCGTAGTACGTAGGCATGCGTT
+
CCCDCFFFFFFFGGGGGGGGGGHHHHHHHHHHHHHHHHHHGGGGGHHHHHHHHHHHGGGGHHHHHHHGHHHGHHHHHHHHHHHHHHGHHFGHHGFHHHGGHHHHGGGHGHHHGHHHHHHHHGGG@@B>>-<-<<.././:0/0011111:000110101111111000<01111:<1<1111<0-<...11111<1111::1111110101<0111011:11111101110.0...11</0..000.0<..
@M03495:530:000000000-LYBTV:1:1106:2696:19297 1:N:0:ACAGGAAA+TAGACAAT
GTCAGCATGTGAGCTTTGGTCCAGCCTGAGTCCTGGTTTATCAACGGCAAAATATAGATCGGAAGAGCACACGTCTGAACTCCAGTCACACAGGAAAATCTCGTATGCCGTCTTCTGCTTGAAAAAAAAAAAAAAAAAATCAATAATATAAAACGATGTATTAAGAGTCATTTAATGACTGATAGAGTCGAATCATGTCAAGAGTGACATTCCAGATAGCTCATCATAGACAGCGACAGGAAGCGTGAAAA
+
CBCCCFFFFFFFGGGGGGGGGGHHHGHHHHHHHHHHHHHHHHGHHGGGGGHHHHHHHHHHGGGGGHHHHHHHGHHHGHHHHHHHHGHHHHHGHHHHHGH3FHHFGHHHHGGGHGHHHHHHHFHGHGGGGFC>>------.000000000:0:00-....0<0000000000<000000<0000000000-..0<<::0<<000.000000000000<<0000<000000000/.<<---..:..-....00
@M03495:530:000000000-LYBTV:1:1106:17915:19302 1:N:0:ACAGGAAA+TAGACAAT
GTCAGCATGTGAGCTTTGGAATTAGTAAATTCGTTGACGACAGAAGGAGCAAGATAACGACCACAGGGAGGGTGGTTTATCAACGGCAAAATATAGATCGGAAGAGCACACGTCTGAACTCCAGTCACACAGGAAAATCTCGTATGCCGTCTTCTGCTTGAAAAAAAAAAAAAAAAAGAAAGCAAGAGACTAAATTATAAGACCAACAAGAAGAGACACGAGTATCGAGATACAGAGGGTTGATCGAAGCT
+
DCCCDFFFFFFFGGGGGGGGGGHHHHHHHHHHGHHHHHGGGGGHHHHHHHHHHHHHHHGGGGGHHHHGGGGGGGGGGHHHHHHHGGGGGFHGGHHHHHHHGGGGHHHHHFHGHHHGHHHHHHGHHGHHHHGHHGHHHHCGHHGGHHHHGGGHGHHHHHHHG<GHGGGGGC<-<--<9.../0/0///./:0<0<00:<0<000//...<////0.<///.--9.<0.....0<00<<..<.-/<0../.<:
@M03495:530:000000000-LYBTV:1:1106:4704:19310 1:N:0:ACAGGAAA+TCGACAAT
GTCAGCATGTGAGCTTTGGAGTGAAATCTCTTGTCTTAAGGAATAAAGGAAAAAGATTCCGTCGGAGGCTCGGTGCTCTACAGGTTCAACCTTTGTACTCTATTATTGCCTCACATTCCATCTCTTGTGAAAATATATTTGATTGGCTTTTCTGCAGGTTGTTTGCCAGGACTTTCCAAGACCTCCACTAGAAAACACAATAAACTTTTTGGAAGCTGGACAACTATCTTCATTTTTCAGAAACAGTGAAC
+
CCCCCFFFFFFFGGGGGGGGGGHHHHHHHHHHHHHHHHHHGHHHHHHHHHHHHHGGHHIHHHHGGGGGGHHGGGGGHHHHHHGGHHHHHHHGHHHHHHHHHHHHHHHHHGGHHHHHHHHHHHHHHHHHGHHHHGHHHHHHHHHHHGHHHHHHHHHHHGHHGGHHHGHHGHHHGGHHHHHGEHHHHHGHGHGG1FHFHHHGFGDHHHHHHHGGFHHEHHHHHHHFFHHHHHGGGGGGGGGGGF;BFF;BC0:
@M03495:530:000000000-LYBTV:1:1106:27165:19322 1:N:0:ACAGGAAA+TAGACAAT
GTCAGCATGTGAGCTTTGGTCCGCCTGAGTCCTGGTTTATCAACGGCAAAATATAGATCGGAAGAGCACACGTCTGAACTCCAGTCACACAGGAAAATCTCGTATGCCGTCTTCTGCTTGAAAAAAAAAAAAAAGCACAAGTCGCATTACATATTTAGCACGGGAAATATTATGATGAATCGAAAATATCTTTAACCAGTCATTAGATGACTTACACTCTGAGTTATAGTTGCTGAGAGTCTGTTCTAACG
+
CDDCCFFFFFFFGFGGGGGGGGGGGGHHHGGHHHHGHHHHHHHHGGGGGHHHHHHHHHHHGGGGHHHHHHHGHHHGHHHHHHHHHHHHHHGHHHHHHHGHFHFGHHHHG?EHGHHHHHHHHGHFHGCGGGD/>-<010//.=0.--..0000000000000---.990:;0000;000000..;.-000000000000.;:0;0;0:00000000;00/0000000;0:00000;0.0;0000:000000.
@M03495:530:000000000-LYBTV:1:1106:17347:19338 1:N:0:ACAGGAAA+TAGACAAT
GTCAGCATGTGAGCTTTGGAATTAGTAAATTCGTTGACGACAGAAGGAGCAAGATAACGACCACAGGGAGGGTGGTTTATCAACGGCAAAATATAGATCGGAAGAGCACACGTCTGAACTCCAGTCACACAGGAAAATCTCGTATGCCGTCTTCTGCTTGAAAAAAAAAAAAGTATCTATTATAGTGGCAACACCTTATACCACCAGATCATCAGTAGTCGTGTCTTCATATCCGCAGACACGAAAGAGCA
+
BBBBBFFFFFFFGFGFGGGGGGHHHGGGHHHHGHHHHHGFFGGGHHHHHHHHGHHHHHGFGGGHHHHGGGGGGGGEFHHHHHHHGGGGGFHGGHHHHHHHGGGGHHHHHGHGHHHGHHHHGHHHHHHHHHGHHHHHHHFFHHFGHHHHGGGGGFHHHHHHHCGGFG@DG:9A.0;00;000;09;00../0:.;.;B9/;:///..:.//:9////9//99.9;.///9//://..---..:.-:../.:/
@M03495:530:000000000-LYBTV:1:1106:25456:19354 1:N:0:ACAGGAAA+TAGACAAT
GTCAGCATGTGAGCTTTGGAGTGAAATCTCTTGTCTTAAGGAATAAAGGAAAAAGATTCCGTCGGAGGCTCGGTGCTCTACAGGTTCAACCTTTGTACTCTATTATTGCCTCACATTCCATCTCTTGTGAAAATATATTTGATTGGCTTTTCTGCAGGTTGTTTGCCAGGACTTTCCAAGACCTCCACTAGAAAACACAATAAACTTTTTGGAAGCTGGACAACTATCTTCATTTTTCAGAAACAGTGAAC
+
BBBBBFFFFFFFGGGGGGGGGGHHHFHHHHHHHHHHHHHHHHHHHHHHHHHHHHGGHHHHHHHGGGGGGHHGGGGGHHHHHHFHHHHHHHHHHHHHHHHHHHHGHHHHHHHHHHHHHGHHHHHHHHHHHHHGFGHGHHHHHHHHHHHHHHGHHHHGHGGFGGHHGHHHHHGHHFHHGH?FFHHGHEHFHHFF>1CFHHEGHHG0<GHBHHGGFGHAGHCCHHHGGHGFHFGGGGGGG/FFGF//9/;B9C0
@M03495:530:000000000-LYBTV:1:1106:3634:19373 1:N:0:ACAGGAAA+TAGACAAT
GTCAGCATGTGAGCTTTGGAATTAGTAAATTCGTTGACGACAGAAGGAGCAAGATAACGACCACAGGGAGGGTGGTTTATCAACGGCAAAATATAGATCGGAAGAGCACACGTCTGAACTCCAGTCACACAGGAAAATCTCGTATGCCGTCTTCTGCTTGAAAAAAAAAAAAATAACATAGAAAGATTAAAAAGTGAAAGGAAAGCTAAAAGACATATAGACATATTAACAGAGGCGAAACAGATAAAAAA
+
DDDDDFFFFFFFGGGGGGGGGGHHHHHHHHHHGHHHHHGGGGGHHHHHHHHHHHHHHHGGGGGHHHHGGGGGGGGGGHHHHHHHGGGGGHHGGHHHHHHHGGGGHGHHHHHGGHHGHHHHHHHHHHHHHHGHHHHGHG1FGHGGHHHHGEGHGHHHHHHHHHHHHGGGG:---.;90090000;0/0090000.0000;0.///./0009;0.;/000090000000;0000//..-9---//9000900-
@M03495:530:000000000-LYBTV:1:1106:17128:19373 1:N:0:ACAGGAAA+TAGACAAT
GTCAGCATGTGAGCTTTGGAATTAGTAAATTCGTTGACGACAGAAGGAGCAAGATAACGACCACAGGGAGGGTGGTTTATCAACGGCAAAATATAGATCGGAAGAGCACACGTCTGAACTCCAGTCACACAGGAAAATCTCGTATGCCGTCTTCTGCTTGAAAAAAAAAAAAAAAAAAAGTGCAAAATATATCAAGGATATCATAAGCAGACAGACACACAACACAAATGTAGATAGCGATAGTCAAGACC
+
EEEEEFFFFFFFGGGGGGGGGGHHHHHHHHHHGHHHHHGEGGGHHHHHHHHHHHHHHHGGGGGHHHHGGGGGEFGFGHHHHHHHGGGGGHHGHHHHHHHHGGGGHHHHHHHGHGHGHHHHHHHHHHHHHHGHHHHHHGFHHHGGHHHHGGGHGHHHHHHHHHHHHGGGGG9<<--9-<-.01111::0<1111:<00.0:1<111<101//./</</</..<<.<...111B1BB111--...111100//
@M03495:530:000000000-LYBTV:1:1106:16868:19375 1:N:0:ACAGAAAA+TAGACAAT
GTCAGCATGTGAGCTTTGGAGCCTGAGTCCCTGGTTTATCAACGGCAAAATATAGATCGGAAGAGCACACGTCTGAACTCAGTCACACAGAAAATCTCGTATGCCGTCTTCTGCTTGAAAAAAAAAAAAAAAAGAGGAGCATACACAGACAGGCGTGACGAGAACAGAGATAACATATCAGAACAATAGTCACAAGGCAAAACTAGAGCAATATACGAAGGTGTATGACAAGACTAGAAACAGAAAGAAGT
+
CCCCDFFFFFFFGGGGGGGGGGGHHHHHHHHGHHHHHHHHHHHGGGGGHHHHHHHHHHHGGGGHHHHHHHGHHHGHHHHHHHGHHHHHGGHFHHHBGHHGGHHHHGGGHGHHHGHHHHHHHHGDGGFC//---.</...<.<000<0.0.//..-=-:...-..0////:0000000000000/:/0C0;00B00.....:/.0:00000/0000:.....0000000;00./:;00000:///0:0/:/0
@M03495:530:000000000-LYBTV:1:1106:16906:19378 1:N:0:ACAGGAAA+TAGACAAT
GTCAGCATGTGAGCTTTGGAATTAGTAAATTCGTTGACGACAGAAGGAGCAAGATAACGACCACAGGGAGGGTGGTTTATCAACGGCAAAATATAGATCGGAAGAGCACACGTCTGAACTCCAGTCACACAGGAAAATCTCGTATGCCGTCTTCTGCTTGAAAAAAAAAAAAAGAAAAAAACATCACTAACAATGATGAGGTGGAGAATGAAATCATAAGTAAAATAATTATATGACAATATGTGAGACTA
+
DDDDDFFFFFFFGGGGGGGGGGHHHHHHHHHHGHHHHHGGGGGHHHHHHHHHHHHHHHGGGGGHHHHGGGGGGFGFFHHHHHHHGGGGGHHGHHHHHHHHGGGGHHHHHHHGHHHGHHHHHHHHHHHHHHGHHHHHHHCFHHFGHHHHGGGHGHHHHHHHFCGHHGEGG@-<-.<.//.--.<00000000000000000/<..<.0.000000000000000000000<00:000:00000000000<0<
@M03495:530:000000000-LYBTV:1:1106:21312:19382 1:N:0:ACAGGAAA+TAGACAAT
GTCAGCATGTGAGCTTTGGAGTGAAATCTCTTGTCTTAAGGAATAAAGGAAAAAGATTCCGTCGGAGGCTCGGTGCTCTACAGGTTCAACCTTTGTACTCTATTATTGCCTCACATTCCATCTCTTGTGAAAATATATTTGATTGGCTTTTCTGCAGGTTGTTTGCCAGGACTTTCCAAGACCTCCACTAGAAAACACAATAAACTTTTTGGAAGCTGGACAACTATCTTCATTTTTCAGAAACAGTGAAC
+
BBBBBFFFFFFFGGGGGGGGGGHHGHHHHHHHHDGHHHHHHHGHGHHHHHHHHHGGHHGHHGHGGGGGGGHGGGGGHHHHHHHHHHHHHHHHHHHHHHHHHHHHHHHHHHHHHHHHHHHHHHHHHHHHHHHHGHHHHHHHHGHHHEFHHHGFHFFHHEHHFGHHFHHHFAHHFHHHGFFBGHHHFGHGHHHFGFGFHHHEGBG0<GGHHFGGGGE.CC/.;GGGCGGHF009CGGGEBFBF0FFFGF0B00
@M03495:530:000000000-LYBTV:1:1106:7716:19398 1:N:0:ACAGGAAA+TAGACAAT
GTCAGCATGTGAGCTTTGGAATTAGTAAATTCGTTGACGACAGAAGGAGCAAGATAACGACCACAGGGAGGGTGGTTTATCAACGGCAAAATATAGATCGGAAGAGCACACGTCTGAACTCCAGTCACACAGGAAAATCTCGTATGCCGTCTTCTGCTTGAAAAAAAAAAAAAGCACAAATAGTATTACAACCACTGACGGTTACACACATTAAATGTATGTGCTTCACTAGATTATAATATATATAAGTC
+
CCDEEFFFFFFFGGGGGGGGGGHHHHHHHHHHGHHHHHGFGGGHHHHHHHHHHHHHHHGFGGGHHHHGGGGGFFGGGHHHHHHHGGGGGFHGHHHHHHHHGGGGHHHHHHHGHHHGHHHHHHHHHHHHHHGHHHHHGGHGHHGGHHHHGGGHGHHHGHHHHGGHHGGGGA<-<..</<B.1101111<1:1:9..<000.-...::00..0111<111111111<111<<1:0<1111<1111:11111:<
@M03495:530:000000000-LYBTV:1:1106:14857:19467 1:N:0:ACAGGAAA+TAGACAAT
GTCAGCATGTGAGCTTTGGTCCAGCCTGAGTCCCTGGTTTATCAACGGCAAAATATAGATCGGAAGAGCACACGTCTGAACTCCAGTCACACAGGAAAATCTCGTATGCCGTCTTCTGCTTGAAAAAAAAAAAAACAAAAAAGACAATAACAACAATAGAACAATACAGAAACTAACACAGGCGTTGATCTTAGAAGACGAAGAGTAGATGAGATGGTAGAAAAGAACAGCTGGACACAAGTGCGTACCAA
+
DEEDDFFFFFFFGGGGGGGGGGHHHGHHHHHHHHHHHHHHHHHHHHGGGGGHHHHHHHHHHHGGGGHHHHHHHGHHHGHHHHHHHHHHHHHHGHHHHHHGFHHHGGHHHHGGGHGHHHHHHHHHHHHGGCGDG>>...00.-..///010<00.<.011110//01001100/11<0<0....-.--.1111111::0/<--<..11<111<01100011111//..///.0</..0./..111-9.9.10
@M03495:530:000000000-LYBTV:1:1106:19127:19484 1:N:0:ACAGGAAA+TAGACAAT
GTCAGCATGTGAGCTTTGGAGTGAAATCTCTTGTCTTAAGGAATAAAGGAAAAAGATTCCGTCGGAGGCTCGGTGCTCTACAGGTTCAACCTTTGTACTCTATTATTGCCTCACATTCCATCTCTTGTGAAAATATATTTGATTGGCTTTTCTGCAGGTTGTTTGCCAGGACTTTCCAAGACCTCCACTAGAAAACACAATAAACTTTTTGGAAGCTAGACAACTATCTTCATTTTTCAGAAACAGTGAAC
+
BBCCCFFFFFFFGGGGGGGGGGHHHHHHHHHHHHHHHHHHHDGHHHHHHGHHHHGGHHHHHHHGGGGGGHHGGGGGHHHHHHHHHHHHHHHGHHHHHHHHHHHHHHHHHHHHHHHHHHHHHHHHHHHHHHHHHHHHHHHHHHHHHHHHHHHHHHHHHHHHGEHHHHHHGHHHHHHHHHHHHHHGHHHHHHH1FHHHHGHEGG<GGHHHHHGGHHHHH0CGGHHHHHGHHHEFGFGGGGGGGBCFGGFFFF0
@M03495:530:000000000-LYBTV:1:1106:18655:19527 1:N:0:ACAGGAAA+TAGACAAT
GTCAGCATGTGAGCTTTGGAGGGCAAGAAGTGGTTGTGACTGGTTTATCAACGGCAAAATATAGATCGGAAGAGCACACGTCTGAACTCCAGTCACACAGGAAAATCTCGTATGCCGTCTTCTGCTTGAAAAAAAAAAAAAATAAAAAGCAAAAGAGACATGCAATAATTATAAAGAATGAAGTAACACAAAGAAGACAAGTTACTGAGTACAATGATATATATGTAAAATATTCAGCAGCGTATCATCTG
+
DDDDDFFFFFFFGGGGGGGGGGGGGGGHHHHHHHGGGGHHHHHHHHHHHHHHGGGGGHHHHHHHHHHHGGGGHHHHHHHGHHHGHHHHHHHHHHHHHHGHHHHHHHGHHHGGHHHHGGGHGHHHHHHHGHHHHGGGAD<><<.00000.<0/0//./;//000;CC00000000;00.000;;000000..;//:/0///.00;0000;00000000000000:0:0000:00000000.;;..;.0000:
@M03495:530:000000000-LYBTV:1:1106:13077:19565 1:N:0:ACAGGAAA+TAGACAAT
GTCAGCATGTGAGCTTTGGTTTATCAACGGCAAAATATAGATCGGAAGAGCACACGTCTGAACTCCAGTCACACAGGAAAATCTCGTATGCCGTCTTCTGCTTGAAAAAAAAAAAAAGAAGAATGAAGAGTGTAAACAAACGTCAATATAGAAAACAGAAAACAAGATAAAATTCTACAAGTGTAGTGCTGTAATAAAAACGAATGTATCATAAAGTGTGAAATGAAATGTAATATCAACTAGACAACGAA
+
CCCDDFFFFFFFGGGGGGGGGGHHHHHHGGGGGHHHHHHHHHHHGGGGHHHHHHHGHHHGHHHHHHHHHHHHHHGH?BBGHHEHHHGGHHHHGGGHGHHHHHHHEFHHHGGGGCB>///011=11111101?1<1111.0..0...0==00000//.//00//:.:<00:00000000000<0000:/00000000<0F0.-...000000<00000000<:000<0<0000<00:0:0/<00<00/.-..
@M03495:530:000000000-LYBTV:1:1106:28647:19567 1:N:0:ACAGGAAA+TAGACAAT
GTCAGCATGTGAGCTTTGGAGTCAAATCTCTTGACTTAAGGAATAAAGGAAAAAGATTCCGTAGGAGGCTCGGTGCTCTACAGGTTCAACCTTTGTACTCTATTATTGCCTCACATTCCATCTATTGAGAAAATATATTTGATTGGCTGTTCTGCAGGTTGTTTGCCAGGACTTTCCAAGAACTCCACTAGAATACACAATAAACTTTTTGGAAGCTGGACAACTATCTTCATTTTTCAGAAACAGTGCAC
+
AA>A1FFB1@@BE1D1BF1GB111DEH1FA3313B3A11A11A111B110AA0BECFB220B0BE1FEC/0A//B/1DF1DHGHGH1GE10B11@@F2B121E2FGFD1B@B@GF2BF2@F1D1>>G2BFF10>BFDGFHEHGG1CC1/01BBF>GEEH1</?F<FDGHE//@GBG1?1?C0<F111??0<GG1=>11<>11FDF1<<00<C/=<GGGF..:..:C00;00C0:0:C/0<00//9/;0009
@M03495:530:000000000-LYBTV:1:1106:6423:19579 1:N:0:ACAGGAAA+TAGACAAT
GTCAGCATGTGAGCTTTGGAGTGAAATCTCTTGTCTTAAGGAATAAAGGAAAAAGATTCCGTCGGAGGCTCGGTGCTCTACAGGTTCAACCTTTGTACTCTATTATTGCCTCACATTCCATCTCTTGTGAAAATATATTTGATTGGCTTTTCTGCAGGTTGTTTGCCAGGACTTTCCAAGACCTCCACTAGAAAACACAATAAACTTTTTGGAAGCTGGACAACTATCTTCATTTTTCAGAAACAGTGAAC
+
CBCCDFFFFFFFGGGGGGGGGGHHHHHHHHHHHHHHHHHHHHHHHHHHHHHHHHGGHHHIHHHGGGGGGHHGGGGGHHHHHHHHHHHHHHHGHHHHHHHHHHHHHHHHHHHHHHHHGHHHHHHHHHHHHFHFHHHHHHGHHHHHHFHHHHHHHHHHHGHHFEHHHHHHHGHHHHHHHHHHGHHFHHHHHHHEGHHHHHHGHHHHGHHHHHGGFHHEHHHFHFHFCCGHGGGGGGGGGGGGGFBFFGBFFF0
@M03495:530:000000000-LYBTV:1:1106:17363:19586 1:N:0:ACAGGAAA+TAGACAAT
GTCAGCATGTGAGCTTTGGAGTGAAATCTCTTGTCTTAAGGAATAAAGGAAAAAGATTCCGTCGGAGGCTCGGTGCTCTACAGGTTCAACCTTTGTACTCTATTATTGCCTCACATTCCATCTCTTGTGAAAATATATTTGATTGGCTTTTCTGCAGGTTGTTTGCCAGGACTTTCCAAGACCTCCACTAGAAAACACAATAAACTTTTTGGAAGCTGGACAACTATCTTCATTTTTCAGAAACAGTGAAC
+
CCCCCFFFFFFFGGGGGGGGGGHHHHHHHHHHHHHHHHHHHHHHHHHHHHHHHHGGHIHHHIHGGGGGGHHGGGGGHHHHHHHHHHHHHHHGHHHHHHHHHHHHHHHHHHHHHHHHHHHHHHHHHHHHHHHHHHHHHHHHHHHHHHHHHHHHHHHHHGHHHGHHHHHHHGGHHHHHHGHGGHHHHHHHHHHGHHHHHGHEHHHHHHHGHHGGGGGHHHHFHHHHHHHHHHGFGGGGGGGFFFGGGFFFCF0
@M03495:530:000000000-LYBTV:1:1106:11733:19594 1:N:0:ACAGGAAA+TAGACAAT
GTCAGCATGTGAGCTTTGGAGTGAAATCTCTTGTCTTAAGGAATAAAGGAAAAAGATTCCGTCGGAGGCTCGGTGCTCTACAGGTTCAACCTTTGTACTCTATTATTGCCTCACATTCCATCTCTTGTGAAAATATATTTGATTGGCTTTTCTGCAGGTTGTTTGCCAGGACTTTCCAAGACCTCCACTAGAAAACACAATAAACTTTTTGGAAGCTGGACAACTATCTTCATTTTTCAGAAACAGTGAAC
+
CCDDDFFFFFFFGGGGGGGGGGHHHHHHHHHHHHHHHHHHHHHHHHHHHHHHHHGGHIIIHHHGGGGGGHHGGGGGHHHHHHHHHHHHHHHHGHHHHHHHHHHHGHHHHHHHHHHHHHHHHHHHHHHHHHHHHHHHHHHHHHHHHHHHHHHHHHHHHHHHHGHHHHHHFHHHHHHHGFDGHHHGHHHHFBG1GHHHHHGCFGGHHHHHHHGGFHHFHHHFHHHHGHGHHHGGGFGGGGGGGGFGGGFF:F:
@M03495:530:000000000-LYBTV:1:1106:28573:19597 1:N:0:ACAGGAAA+TAGACAAT
GTCAGCATGTGAGCTTTGGAATTAGTAAATTCGTTGACGACAGAAGGAGCAAGATAACGACCACAGGGAGGGTGGTTTATCAACGGCAAAATATAGATCGGAAGAGCACACGTCTGAACTCCAGTCACACAGGAAAATCTCGTATGCCGTCTTCTGCTTGAAAAAAAAAAAAAAAAGCAAACAATAGTGACATGAAGGAGCAACGACCAATATATCTACACACACTAACTGGCTGGAGGAAAGAAACGTAA
+
CCCCCFFFFFFFGGGGGGGGGGHHHFHHHHHHGGHHHHGGGGGHHHHHHHHHHHGHHHGGEGGHHHHGFGGGEFGEFFHHHHHHGGGGGHHHHHHHHEHHGGGFHHGGHHHGHGHGGHHFHHHHFGHHHHGHEGHGG=1FDHGGHGGHGGGHGHFHEHHGEFHHGFFG:@A;--9-..:/0...000000000;0000....;:-:---.000;00:0:0/0.../:0000/.:.....;:/:/./:.;.:
@M03495:530:000000000-LYBTV:1:1106:4697:19626 1:N:0:ACAGGAAA+TAGACAAT
GTCAGCATGTGAGCTTTGGAATTAGCTGGTTTATCAACGGCAAAATATAGATCGGAAGAGCACACGTCTGAACTCCAGTCACACAGGAAAATCTCGTATGCCGTCTTCTGCTTGAAAAAAAAAAAATTAACATTATAAAAGGTATAACAGGAAAGCAATGATATAATATAATCATAATAAATAGGAGTGGAGACTGTATAGAGTATGATTTGGTAGGAATTACTAAGACTCATTGATGTGTACTTAAGAAA
+
CCCDCFFFFFFFGGGGGGGGGGHHHHHHHHHHHHHHHHGGGGGHHHHHHHHHHHGGGGHHHHHHHGHHHGHHHHHHHHHHHHHHGHHHHHHHHHHHGGHHHHGGGHGHHHHHHHHHHHHFGG?/@@=11111111?11111.1111>111.0<0000/000=0==00000000000000:00:000:/;.0.0::0:0000000:0:000000;0;.000000000000:00000000:::0;0000;00/
@M03495:530:000000000-LYBTV:1:1106:16335:19641 1:N:0:ACAGGAAA+TAGACAAT
GTCAGCATGTGAGCTTTGGAGACTGGTTTATCAACGGCAAAATATAGATCGGAAGAGCACACGTCTGAACTCCAGTCACACAGGAAAATCTCGTATGCCGTCTTCTGCTTGAAAAAAAAAAAAAAATAAACAACAACAGCGAAGTGTAATATAATATAATAACAAACAACAACTATGCAACGAAACATAAGAGCGAACATAAACAGACAAATACGTCATCAAATTCAAGAGGTGCGTGACTATTGCATAAA
+
DDDDDFFFFFFFGGGGGGGGGGGHHHHHHHHHHHHGGGGGHHHHHHHHHHHGGGGHHHHHHHGHHHGHHHHHHHHHHHHHHGHHHHHHHFHHHGGHHHHGGGHGHHHHHHHGHHHHGGGCD/<<<-0<1111<...../.<---.0000000000000000;0:0.......:0:0000:0-...-/0000:0/-----:0000://.///:00.:...0;:0000000;..090-....:0000000000
@M03495:530:000000000-LYBTV:1:1106:15717:19648 1:N:0:ACAGGAAA+TAGACAAT
GTCAGCATGTGAGCTTTGGTCCAGCCTGAGTCCTGGTTTATCAACGGCAAAATATAGATCGGAAGAGCACACGTCTGAACTCCAGTCACACAGGAAAATCTCGTATGCCGTCTTCTGCTTGAAAAAAAAAAAAACAAAAATAACTACAAAAATAGAATCAGGGACTTCATTACTTCATAAACAAAAATACTATAATAACTCTACAGGTGGAAACACTGACACAGGCAGGAGCTGCACTGTATATAAACACA
+
CCDDDFFFFFFFGGGGGGGGGGHHHGHHHHHHHHHHHHHHHHHHHGGGGGHHHHHHHHHHHGGGGHHHHHHHGHHHGHHHHHHHHHHHHHHGHHHHHGHHHHHFGHHHHGGGHGHHGHHHHHHHHHFGGC@A/>...00.0111110000...0000=0000....0000000<000:000<09....00:0<<0000<0000000/00.90<//<000000/..<<.-....00/00/0000<00000.<
@M03495:530:000000000-LYBTV:1:1106:20042:19665 1:N:0:ACAGGAAA+TAGACAAT
GTCAGCATGTGACTTTGGTCCAGCCTGAGTCCTCTGGTTTATCAACGGCAAAATATAGATCGGAAGAGCACACGTCTGAACTCCAGTCACACAGGAAAATCTCGTATGCCGTCTTCTGCTTGAAAAAAAAAAAAAAAACGAAAACAAAAACGCGAACAGAAGGGACATGAACATATAAGACGAGTGTGCAAAGCATGATTCCACTCGGTCGATCAATGTAACATCTGCAATCACACTATCGCATCGACGAA
+
CCCDDFFFFFFFGGGGGGGGGGHHGHHHHHHHHHHHHHHHHHHHHHGGGGGHHHHHHHHHHHGGGGHHHHHHHGHHHGHHHHHHHHHHHHHHGHHHHHHHHHHHGGHHHHGGGHGHHHHHHHFFGHHGGDGC@?-><<.-..<-<....<.-------//00.....0:<000000000009--9.000<00/<B00000<0000:....--.:.000<000000000:000000<//0<...9<./-9--
@M03495:530:000000000-LYBTV:1:1106:6646:19691 1:N:0:ACAGGAAA+TAGACAAT
GTCAGCATGTGAGCTTTGGAGTGAAATCTCTTGTCTTAAGGAATAAAGGAAAAAGATTCCGTCGGAGGCTCGGTGCTCTACAGGTTCAACCTTTGTACTCTATTATTGCCTCACATTCCATCTCTTGTGAAAATATATTTGATTGGCTTTTCTGCAGGTTGTTTGCCAGGACTTTCCAAGACCTCCACTAGAAAACACAATAAACTTTTTGGAAGCTGGACAACTATCTTCATTTTTCAGAAACAGTGAAC
+
CCCCCFFFFFFFGGGGGGGGGGHHHHHHHHGHHHHHHHHHHHHHHHHHHHHHHHGGHIHIHHHGGGGGGHHGGGGGHHHHHHHGHHHHHHHHHHHHHHHHHHHHGHHHHHHHHHHHHHHHHHHHHHHHHHHHHHHHHHHHHFHHHAGFHHGHHHFHGHHHHDHHHGHHHHHHHCHHGGFHFHHHHHHHHHHBGHHHHGHGHHHHHHEHHHGGFGGHHHHHHHHHGFGHHHGGGGGGGGGGECFFFGFGCBB
@M03495:530:000000000-LYBTV:1:1106:21655:19713 1:N:0:ACAGGAAA+TAGACAAT
GTCAGCATGTGAGCTTTGGAATTAGTAAATTCGTTGACGACAGAAGGAGCAAGATAACGACCACAGGGAGGGTGGTTTATCAACGGCAAAATATAGATCGGAAGAGCACACGTCTGAACTCCAGTCACACAGGAAAATCTCGTATGCCGTCTTCTGCTTGAAAAAAAAAAAAAAAAAAAACGCACATACAGTATACTTCCTACAGTTGACAAAGACAAATTAGCATACAATACAAGTCAGACATCATCGGT
+
CCCCCFFFFFFFGGGGGGGGGGHHHHHHHHHHGHHHHHGGGGGHHHHHHHHHHHHHHHGGGGGHHHHGGGGGEFGEGHHHHHHHGGGGGHHGHHHHHHHHGGGGHHHHHHHGHHHGHHHHHHHHHHHGHHGHHHHHHFFGHHGGHHHHGGGHGHHHHHHHHHHHHGGCG@;99;------.-----0;:00000000000;0000000000;://////0000/0::0:0000000:00000/000000..
@M03495:530:000000000-LYBTV:1:1106:28554:19734 1:N:0:ACAGGAAA+TAGACAAT
GTCAGCATGTGAGCTTTGGAATTAGTAAATTCGTTGACGACAGAAGGAGCAAGATAACGACCACAGGGAGGGTGGTTTATCAACGGCAAAATATAGATCGGAAGAGCACACGTCTGAACTCCAGTCACACAGGAAAATCTCGTATGCCGTCTTCTGCTTGAAAAAAAAAGAGAAGACGTAAAAGCAGCAGTTTTTTGGAGATATAGAGGAGACGAGGGGTGTTGATTGTCGGAACAAGGCAGTTATGCGCT
+
AABAAFFFFDFFG4G4F4BGGFHGHFGFGGHHGFFHHHGGCGG3FFGF2FCGHFFFBHGGE0EEGHGG1AEEEFGE1GGHHHHGGGCEGGGFBEGFDBHHGEFCGFFH0FFCFH0?GHHHHHF1FDGBDCDHGHHHG11?GFCAHFFDD>CC.><1D1FGA<D=.C@DC.;//////.....00./;/..0000.9--/9////////......-----.9;..//////.9-.-9......//////..-
@M03495:530:000000000-LYBTV:1:1106:20078:19735 1:N:0:ACAGGAAA+TAGACAAT
GTCAGCATGTGAGCTTTGGAATTAGTAAATTCGTTGACGACAGAAGGAGCAAGATAACGACCACAGGGAGGGTGGTTTATCAACGGCAAAATATAGATCGGAAGAGCACACGTCTGAACTCCAGTCACACAGGAAAATCTCGTATGCCGTCTTCTGCTTGAAAAAAAAAAAAACACACATAACAATCAACAAGTGAGTCGACATACTTACGTACACCACACGATCTGTAACTTGATGAATAACACACTAAT
+
CBCCCFFFFFFFGGGGGGGGGGHHHHHHHHHHGHHHHHGGGGGHHHHHHHHHHHHHHHGGGGGHHHHGGGGGFGGEGHHHHHHHGGGGGHHHHHHHHHHHGGGGHHHHHHHGHHHGHHHHHHHHHHHHHHGHHHHHGHBGHHGGHHHHGGGHGHHGGHHHHHHHHGGCGG---;A..A.000;009009/0:/:00090-.-;.00;000./0:.0/....--.;.000000000:000:00000:./;00
@M03495:530:000000000-LYBTV:1:1106:23335:19739 1:N:0:ACAGGAAA+TAGACAAT
GTCAGCATGTGAGCTTTGGTCCACCTGATCCTGGTTTATCAACGGCAAAATATAGATCGGAAGAGCACACGTCTGAACTCCAGTCACACAGGAAAATCTCGTATGCCGTCTTCTGCTTGAAAAAAAAAAAAAACACAAGATAGAACCAACACAACACACATGCCCGACATTGCTGTCGCTCACACTACACTACACTGTAATGAGTTGACGTCAGCAGTCGTGCAGCTCGCTGATCAACGAATCTAGATATC
+
BBBAAFFFFFFFGFGGGGGCGGHHHHHHHHHHGHHHHHHHHHHGGGGGHHHHHHHGHHFGGGGGHHHHHHGGFHGHFFHHHHHHHGHHH?GH1GEFHHHHHGGCFHFGGGHGHHHHHHFEHHHGGGG?D>@/-..0>.001=000<..<........:..0000/.--9.0000000.....00;/////0///9////9B///9////..;..//.;/.....//9/.-.../////.9...:///9/;/
@M03495:530:000000000-LYBTV:1:1106:17095:19753 1:N:0:ACAGGAAA+TAGACAAT
GTCAGCATGTGAGCTTTGGTCCAGCCTGAGTCCTGGTTTATCAACGGCAAAATATAGATCGGAAGAGCACACGTCTGAACTCCAGTCACACAGGAAAATCTCGTATGCCGTCTTCTGCTTGAAAAAAAAAAAAAAAAAAAGAATAAACAAAGTGACAAGGGAAATATCAGTGAAGATGAGTACAAAGCGGATGCGAAGATAACATATGTGTTGGATGAGACTAGTACTGGAGCATAGTTAACGAAAACAGT
+
CCEDDFFFFFFFGGGGGGGGGGHHHGHHHHHHHHHHHHHHHHHHGGGGGGHHHHHHHHHHHGGGGHHHHHHHGHHHGHHHHHHHHHHHHHHGHHHHHHHBGHHGGHHHHGGGHGHHHHHHH?FFGHGGGDC//<-<----...011101../111111......01:1111111111110111110//.----/-.--.:11<0<111111/.<0:00:10:00111110/./.010<111<....-/./:
@M03495:530:000000000-LYBTV:1:1106:11880:19795 1:N:0:ACAGGAAA+TAGACAAT
GTCAGCATGTGAGCTTTGGAGGGTGGTTTATCAACGGCAAAATATAGATCGGAAGAGCACACGTCTGAACTCCAGTCACACAGGAAAATCTCGTATGCCGTCTTCTGCTTGAAAAAAAAAAAAAAAAATGATTATTGAGATATAAGGGGACGAGAGCTGAGATGTTGAGGTGTCGTAGTAGGAATCCGCTGATGAAAGAACGGGAGCGTATGTGACTCATGAACGTAAGTAAACATGTGTCAGATAGCTCA
+
CCCCCFFFFFFFGGGGGGGGGGGGGGEGHHHHHHHGGGGGHHHHHHHHHHHGGGGHHHHHHHGHHHGHHHHHHHHHHHHHHGHHHHHHHCGGHFGHHHHGEGHGGHHHHHHFHGHHGGCCC?</----.00000000<0.00;<000.-.----.-.000;0;000;0://.00....;00009000.:.-.0000;0/./9...-.-..;/;0000;000000.9...0000000000000000000000
@M03495:530:000000000-LYBTV:1:1106:9346:19800 1:N:0:ACAGGAAA+TAGACAAT
GTCAGCATGTGAGCTTTGGAGTGAAATCTCTTGTCTTAAGGAATAAAGGAAAAAGATTCCGTCGGAGGCTCGGTGCTCTACAGGTTCAACCTTTGTACTCTATTATTGCCTCACATTCCATCTCTTGTGAAAATATATTTGATTGGCTTTTCTGCAGGTTGTTTGCCAGGACTTTCCAAGACCTCCACTAGAAAACACAATAAACTTTTTGGAAGCTGGACAACTATCTTCATTTTTCAGAAACAGTGAAC
+
CCCCCFFFFFFFGGGGGGGGGGHHHHHHHHHHHHHHHHFHHHHHHHHHHHHHHHGGHIHIHIHGGGGGFHHGGGGGHHHHHHHGHHHHHHHHHHHHHHHHHHHHHHHHHHHHHHHHHHHHHHHHHHHHHHHHHHHHHHHHHFHHHHGHHHHHHGFHHHHHHEHHHHHHHHHHHHHHGHHHFFHHHHGHHHHBGHGHHHHGHHGBGHHHHHGGFGFHHHFHHHGHGHGFGGGGGFGGGGGFBFFFGGFFCF0
@M03495:530:000000000-LYBTV:1:1106:9773:19813 1:N:0:ACAGGAAA+TAGACAAT
GTCAGCATGTGAGCTTTGGTCCAGCCTGAGTCCCTGGTTTATCAACGGCAAAATATAGATCGGAAGAGCACACGTCTGAACTCCAGTCACACAGGAAAATCTCGTATGCCGTCTTCTGCTTGAAAAAAAAAATAGATAAAACCACAGAACAGAGATAGTCCACCTCGCAAATACGAACAGCAAACACCGAAATTCATACCAACTCAGACGAAAACGTAAGTCAACTATTACCTACAGAATGAGTAGTGAGA
+
BBBBBFFFFFFFGGGFGGGFGGGHHGHHCHHHHHHGHGFHGHH5GHEGGEGHHGGHHHGHHHGDEFHFFFGHHFGHHGGHHHGFFHFFHBDGFHE1GHGHC4GHCGGHGHGGGGGHFGGGHBG3F3FCC<//01111<??11//?/01>0000001111<1><...<<-.-000:..--/.:/:;...----.0;0009/00./9009/--;.-/-...9//99/////9;///;;/9///9/////////
@M03495:530:000000000-LYBTV:1:1106:5224:19826 1:N:0:ACAGGAAA+TAGACAAT
GTCAGCATGTGAGCTTTGGTCCAGCCTGAGTCCCTGGTTTATCAACGGCAAAATATAGATCGGAAGAGCACACGTCTGAACTCCAGTCACACAGGAAAATCTCGTATGCCGTCTTCTGCTTGAAAAAAAAAAAAAAATACAATAACAAAAACTCAAGAATGAGGATGTCGATGGTCATAATACTACACCACGATGTCATCCTAATGATAGATAAATAGTAACGTCACACACACTGCATAGTGTACACTGCG
+
EEECDFFFFFFFGGGGGGGGGGHHHGHHHHHHHGFGG3GGHHHHHHGGGCFHHGHHFFEBGEEAFEEAGGHFHGGHGFFGFHHHCF@FGHHHDFEHFHCFFFHFEF3EFHGEGFGFHEGFHG0FGHHGGFGFD<---.000<11<000....000000<01:1/0:001.:.1.011111<:111<0/<...-..<11<100111<11111111:110<111./...10..../00011011<1111:00.
@M03495:530:000000000-LYBTV:1:1106:9370:19826 1:N:0:ACAGGAAA+TAGACAAT
GTCAGCATGTGAGCTTTGGTCCACCTGATCCTGGTTTATCAACGGCAAAATATAGATCGGAAGAGCACACGTCTGAACTCCAGTCACACAGGAAAATCTCGTATGCCGTCTTCTGCTTGAAAAAAAAAAAAATACAACTAACAAAAAAAAGAGTATATAGAATACGGTCATACCATATCATAACAACATCATAACTGAATGTATAAAAACGACTAAGTAGTTGACTGAGAAGCTACTGTTATCCTACCTAT
+
BBCCCFFFFFFFGGGGGGGGGGHHHHHHHHHHHHHHHHHHHHHGGGGGHHHHHHHHHHGGGGGHHHHHHHGHHHGHHHHHHHHHHHHHHGHHHGHHHBHGHFGHHHHGEGHGHHHHHHHGGHHFGFFDG///0?11111111110<<<--.;/00000000:0:0../.;000/00;000000;00../00000=0;;00009;00000.-9-.-00009000:0000009/0000009;0000000.0:0
@M03495:530:000000000-LYBTV:1:1106:8978:19831 1:N:0:ACAGGAAA+TAGACAAT
GTCAGCATGTGAGCTTTGGAGTGAAATCTCTTGTCTTAAGGAATAAAGGAAAAAGATTCCGTCGGAGGCTCGGTGCTCTACAGGTTCAACCTTTGTACTCTATTATTGCCTCACATTCCATCTCTTGTGAAAATATATTTGATTGGCTTTTCTGCAGGTTGTTTGCCAGGACTTTCCAAGACCTCCACTAGAAAACACAATAAACTTTTTGGAAGCTGGACAACTATCTTCATTTTTCAGAAACAGTGAAC
+
BBBBAFFFFFFFGGGFGGFGGGCHHHHHHHGHHFGFGHHHHHGGHHHFHHHHHGGGHHHHGAGGGGGGGHFGFGGGHHHHHHHHHHHHHHHHFHHHHHHHHHHHHHHFEDEHHHGHHGFHHHHGHHHFFFF4GGHHHHHHHEHHFFBGHH2FFFBGGHGGFEFGHHFHHHEHFHDGFFFHEFHGHHFHHHF1>DCGHGHGFFHHFFHHHHGGHHCGFHHFGHFHG:GGHFFFGFFGGGGGBFFFBFFF090
@M03495:530:000000000-LYBTV:1:1106:12590:19838 1:N:0:ACAGGAAA+TAGACAAT
GTCAGCATGTGAGCTTTGGTCCAGCCTGAGTCCCTGGTTTATCAACGGCAAAATATAGATCGGAAGAGCACACGTCTGAACTCCAGTCACACAGGAAAATCTCGTATGCCGTCTTCTGCTTGAAAAAAAAAAAAAAAAGAGTAGGATATGGAAGATGATAAGAACAAGCAGTACAAAGTGAAAAGAATGGAATAGCAAACTAGATCAACGTCGAGCATCAACAGGAGCGAGTGTGAAACTGAGAATGTAGG
+
DDDDDFFFFFFFGGGGGGGGGGHHHGHHHHHHHHHHHHHHHHHHHHGGGGGHHHHHHHHHHHGGGGHHHHHHHGHHHGHHHHHHHHHHHHHHGHHHHHHHHHHHGGHHHHGEGHGHHHHHGHHGHHHGGGGG<@-<--../000000000000/.00000000:/;//.//:00000/00;;00/..000;0::00000.0000000:/...---.-0000/0/....----.00000000:000000000
@M03495:530:000000000-LYBTV:1:1106:19491:19874 1:N:0:ACAGGAAA+TAGACAAT
GTCAGCATGTGAGCTTTGGACCAGCCTGAGTCCCTGGTTTATCAACGGCAAAATATAGATCGGAAGAGCACACGTCTGAACTCCAGTCACACAGGAAAATCTCGTATGCCGTCTTCTGCTTGAAAAAAAAAAACAAATCAAACACAAGTATGTAAACCGGCAATCAAATGTGCACTGTAATCAACTACTAGCAGAAGTAATACACTAGTAGCTCATGCACTCATCCTCAATCATCATCATCAATGCACGAC
+
BBCCBFFFFFFFGGGGGGGGGGHHHGHHHHHHHHHHHGHHHHHHHHGGGGGHHHHHHHHHHHGGGGHHHHHHHGHHGGHHHHHHHHHHHHHHGHHHHGHFFHHHGGHHHHGGGGGGHHHHHHGFHHHGDDCFG///011?11<00..01111=1110/-<---000:0:0;;0000/;0;0000/000009/0::/00009;0009900000000;0;::0//0000000000000000:9000000:..:
@M03495:530:000000000-LYBTV:1:1106:15736:19903 1:N:0:ACAGGAAA+TAGACAAT
GTCAGCATGTGAGCTTTGAAGGGCAAGAAGTGGTTGTGACTGGTTTATCAACGGCAAAATATAGATCGGAAGAGCACACGTCTGAACTCCAGTCACACAGGAAAATCTCGTATGCCGTCTTCTGCTTGAAAAAAAAAAAAAAAAATAGCAAACGTACAACAACTAGGATGTGACATTGATACGTAAATATAACACGAGTGTGTGAAGTTGTCATCTGATGGGATAATATGTAAAGCAATTTAGAGGAGATG
+
AABCCFFFFFFFGGGGGG5FGGGGGGGHHHHHHHGGGGHHHHHHHHHHHHHHGGGGGHHHHHHHHHHHGGGGHHHHHHHGHHHGHHHHHHHHHHHHHHGHHHHHHHGHHHGGHHHHGGGHGHHGHHHHGHHHHGGGAC<<<--<-.00000/..:...0/...;/0/00//909000000;0.90..;000000/.--:.//..//;;B///://///://.9///;///B////9/::/:/9///..://
@M03495:530:000000000-LYBTV:1:1106:25670:19940 1:N:0:ACAGGAAA+TAGACAAT
GTCAGCATGTGAGCTTTGGAGTGAAATCTCTTGTCTTAAGGAATAAAGGAAAAAGATTCCGTCGGAGGCTCGGTGCTCTACAGGTTCAACCTTTGTACTCTATTATTGCCTCACATTCCATCTCTTGTGAAAATATATTTGATTGGCTTTTCTGCAGGTTGTTTGCCAGGACTTTCCAAGACCTCCACTAGAAAACACAATAAACTTTTTGGAAGCTGGACAACTATCTTCATTTTTCAGAAACAGTGAAC
+
CCCCCFFFFFFFGGGGGGGGGGHHHHHHHHHHHHHHHHHHHHHHHHHHHHHHHGGGHHHHHGHGGGGGGHHGGGGGHHHHHHHHHHHHHGHGHHHHHHHHHHHHHHHHHFHHHHHHHHHHHHHHHHHHHHHHHHHHHHHHHHGHHGHHHHHHHHHHGHHHGGHHHHHHHHHHHHHHHHHHGHHHHGHHGGHHBFGHHHGGHHFFHHGGHHGCHGG.GHHHHHHHHHGHEGGFGFFGGFFFBFBFFGFFFF0
@M03495:530:000000000-LYBTV:1:1106:10660:19942 1:N:0:ACAGGAAA+TAGACAAT
GTCAGCATGTGAGCTTTGGAGTGAAATCTCTTGTCTTAAGGAATAAAGGAAAAAGATTCCGTCGGAGGCTCGGTGCTCTACAGGTTCAACCTTTGTACTCTATTATTGCCTCACATTCCATCTCTTGTGAAAATATATTTGATTGGCTTTTCTGCAGGTTGTTTGCCAGGACTTTCCAAGACCTCCACTAGAAAACACAATAAACTTTTTGGAAGCTGGACAACTATCTTCATTTTTCAGAAACAGTGAAC
+
A>3AAFFFDBDFGBDE5BGFGAFFGHGHHHFGFHFHGHBFH33BBDGGGHGHGEAA3GHHHEFEEEAEFHHG?EEEHHHHHGCFFFHHF4CFFEEGHHHFGGFHHGHHHHGFHHHDGF??FGHHHHHGG4ED3FGGGFHFHHFGF0BCGFHBGF1DGHGDF??GHBDGFHGGHGFGGBF?FGGHHHEHGFF1>DGFFA.EG<<DGDDBGHGD/B;AGHFGHFF::/CFC;990B0C0CFFBCFBCF9F0;9
@M03495:530:000000000-LYBTV:1:1106:7880:19951 1:N:0:ACAGGAAA+TAGACAAT
GTCAGCATGTGAGCTTTGGAGTGAAATCTCTTGTCTTAAGGAATAAAGGAAAAAGATTCCGTCGGAGGCTCGGTGCTCTACAGGTTCAACCTTTGTACTCTATTATTGCCTCACATTCCATCTCTTGTGAAAATATATTTGATTGGCTTTTCTGCAGGTTGTTTGCCAGGACTTTCCAAGACCTCCACTAGAAAACACAATAAACTTTTTGGAAGCTGGACAACTATCTTCATTTTTCAGAAACAGTGAAC
+
BBBBBFFFFFFFGCGGGFGGGGBGHHFHHFGBEGHHHHHFHFFHHHGHG2GGHCEGHHFHHCFE?EGCGEGGGEE@HFEGHHHHGGFHGFGFGGHHHHHFHHHHGHHGFEHHHHHHHHFHHHHBHEFFGEDFGFGHGHEHHBHHF0BGHHFHHB3FFCGGGAGHHHHFFFCHFHFHG11?F<FHHEHFGFF1=>FCGC.<0G0<GGHHHHGGFGCEHGGAGBC:C:GHF0CFBFFGGFEF0BFFFGGB0;0
@M03495:530:000000000-LYBTV:1:1106:10646:19988 1:N:0:ACAGAAAA+TAGACAAT
GTCAGCATGTGAGCTTTGGATGGTTCTGGTTTATCAACGGCAAAATATAGATCGGAAGAGCACACGTCTGAACTCCAGTCACACAGAAAATCTCGTATGCCGTCTTCTGCTTGAAAAAAAAAAAACAAATCACGAATCTGAGGAGGGCGAAGATCTACGGCAATATACATCCTCGCTGCTCGCCGCCGATTCATCTGTCCATACGTACCTCCGCGACCACGTCAAACACATGCACACACACAATAATAAAC
+
CBCCCFFFFFFFGGGGGGGGGGGGHHHHHHHHHHHHHHGGGGGHHHHHHHHHHHGGGGHHHHHHHGHHHGHHHHHHHHHHHHHHGGHGHHF3GHHFGHFHHGGGHGHHGHHHFGHFFGGGC/@/>/?/01111/?/<<1111.1.>-<----.00000..---/;0;0;00/:0.-.:.009--------.//;///;:/;::9.//..//.9.-;--9.....://..;/////;.9..9..////:///
@M03495:530:000000000-LYBTV:1:1106:12774:19996 1:N:0:ACAGGAAA+TAGACAAT
GTCAGCATGTGAGCTTTGGAGGGCAAGAAGTGGTTGTGACATTGCTATGGCAGCTAGAGCCAACAATTACCTTAAATTCTAAAAACAACATACTCCTCCTTTGGAATTAGTAAATTCGTTGACGAAAGAAGGAGCAAGATAACGACCACGGGGAGGGTGGTTTATCAACGGCAAAATATAGATCGGAAGAGCACACGTCTGAACTCCAGTCACACAGGAAAATCTCGTATGCCGTCTTCTGCTTGAAAAAA
+
CCCCCFFFFFFFGGGGGGGGGGGGGGGHHHHHHHGGGGHHHHHHHHHHHHHHGGHHHHHGHGHGGHHHHHHHHHHHHHHHHHHHHGHHHHHHHHHHHHHHHHHHGHHHHHHHHHHHHGHHHGHGGGGGHHHHHHHHGGHHHHHGGGGGHGGGG>EGGGGGGGHHHHHHHGGGCGGHHHHHGGHHHGGGGGFGGGGGAGGFGFGGGGGGGFFFGG0:AEFFFFB00BF.;;FFFFFFFABFF0;:09F0:AA
@M03495:530:000000000-LYBTV:1:1106:19676:20000 1:N:0:ACAGGAAA+TAGACAAT
GTCAGCATGTGAGCTTTGGAGTGAAATCTCTTGTCTTAAGGAATAAAGGAAAAAGATTCCGTCGGAGGCTCGGTGCTCTACAGGTTCAACCTTTGTACTCTATTATTGCCTCACATTCCATCTCTTGTGAAAATATATTTGATTGGCTTTTCTGCAGGTTGTTTGCCAGGACTTTCCAAGACCTCCACTAGAAAACACAATAAACTTTTTGGAAGCTGGACAACTATCTTCATTTTTCAGAAACAGTGAAC
+
CCCDDFFFFFFFGGGGGGGGGGHHHHHHHHHHHHHHHHHHHHHHHHHHHHHHHHGGHHIIHHHGGGGGGHHGGGGGHHHHHHHHHHHHHHHHHHHHHHHHHHHHHHHHHHHHHHHHHHHHHHHHHHHHHHHHHHHHHHHHHGHHHEHHHHHHHHHHHGFHHEHHHGHHHFHHHHGHHGHEHFHHHHHHHHGDGHHHHFHCGH0DHHHHHHGGFHHHHHHHHGHHGHHHFCGGGGGGGEFFFFFFGGFB:F0
@M03495:530:000000000-LYBTV:1:1106:5948:20015 1:N:0:ACAGGAAA+TAGACAAT
GTCAGCATGTGAGCTTTGGATTAGTAAATTCGTTGACGACAGAAGGAGCAAGATAACGACCACAGGGAGGGTGGTTTATCAACGGCAAAATATAGATCGGAAGAGCACACGTCTGAACTCCAGTCACACAGGAAAATCTCGTATGCCGTCTTCTGCTTGAAAAAAAAAAAAAGAAAACACATTAAGACGACAGACAGACATACAAAGATCATAAGATCTATAATACATATGCATAAAGCAGAGTGTAAGTA
+
CBCDCFFFFFFFGGGGGGGGGGHHHHHHHHHGHHHHHGGGGGHHHHHHHHHHHHHHHGGGGGHHHHGGGGGFGGGGHHHHHHHGGGGGHHHHHHHHHHHGGGGHHHHHHHGHHHGHHHHHHHHHHHHHHGHHHHHHGFGHHGGHHHHGDEHGHHHHHHFFGGHHGGGCE---..<///..900<0000.9---/.::/./00000</<000000000:0<0:000:00000000<0:000//.00<00000
@M03495:530:000000000-LYBTV:1:1106:21173:20061 1:N:0:ACAGGAAA+TAGACAAT
GTCAGCATGTGAGCTTTGGTCCGCCTGAGTCCTGGTTTATCAACGGCAAAATATAGATCGGAAGAGCACACGTCTGAACTCCAGTCACACAGGAAAATCTCGTATGCCGTCTTCTGCTTGAAAAAAAAAAAAAAAAAAAAAATAATACACTGATACTTCACTTACATACATCAAACACATATTATAAACACATCTCAACACAACTAGTATGTGAAACCGAACTCTTATAATCAGATGTACTCAACGCTTGG
+
DDDCCFFFFFFFGGGGGGGGGGGGGGHHHHHHHHHHHHHHHHHHGGGGGHHHHHHHHHHHGGGGHHHHHHHGHHHGHHHHHHHHHHHHHHGHHHHHHHBHHHGGHHHHGGGHGHHHHHHHHHHHHGGGDD<>>---------.0000:00000000000000<0:0<<0:00:000...<00000<BB00..000000/0.<..<:000000000<::---<.000000000000:00000<00<.-....
@M03495:530:000000000-LYBTV:1:1106:8360:20071 1:N:0:ACAGGAAA+TAGACAAT
GTCAGCATGTGAGCTTTGGAATTAGTAAATTCGTTGACGACAGAAGGAGCAAGATAACGACCACAGGGAGGGTGGTTTATCAACGGCAAAATATAGATCGGAAGAGCACACGTCTGAACTCCAGTCACACAGGAAAATCTCGTATGCCGTCTTCTGCTTGAAAAAAAAAAAACAACAACCGAAAATGAGATCATGCTAGGTACACATAGTCAAATGTAGAATGCGTGAGCTATATGAAGAAAGACATCTTT
+
CCCCCFFFFFFFGGGGGGGGGGHHHHHHHHHHGHHHHHGGGGGHHHHHHHHHHHHHHHGGGGGHHHHGGGGGEFGEGHHHHHHHGGGGGHHGHHHHHHHHGGGGHHHHHHHGHHHGHHHHHHHHHHHHHHGHHHHHHHBFHHGGHHHHGGGHGHHHHHHHGHHHHGGGF:B-.;..;:..--9--00000000000009.:000090000000:0090000;00:...;0000:000000//0///:0000
@M03495:530:000000000-LYBTV:1:1106:20933:20073 1:N:0:ACAGGAAA+TAGACAAT
GTCAGCATGTGAGCTTTGGAATTAGTAAACGTTGACGACAGAAGGAGCAAGATAACGACCACAGGGAGGGTGGTTTATCAACGGCAAAATATAGATCGGAAGAGCACACGTCTGAACTCCAGTCACACAGGAAAATCTCGTATGCCGTCTTCTGCTTGAAAAAAAAAAAAAAACTCTAATACAGAAAAGCTATAGAGAGCGTGTAGTATGGCTAAGTTGGATAGCCTACGCAATATACAACTGCGTAGCAT
+
CCCCCFFFFFFFGGGGGGGGGGHGHGGHHHGHHHHHGGGGGHHHHHHHHHHHHHHHGGGGGHHHHGGGGGFFGFGHHHHHHHFGGGGHHHHHHHHHHHGGGGHHHHHHHGHHHGHHHHHHHHHHHHHHGHHHHHHHFHHHGGHGHHGAFHGHHHGHHH0CGGHGEGEG?----.000000;0;0000//.000000909.-..;/090;0/./000000000000000:.-.-.00000:;0/0.;AB.;0
@M03495:530:000000000-LYBTV:1:1106:23873:20098 1:N:0:ACAGGAAA+TAGACAAT
GTCAGCATGTGAGCTTTGGAATTAGTAAATTCGTTGACGACAGAAGGAGCAAGATAACGACCACAGGGAGGGTGGTTTATCAACGGCAAAATATAGATCGGAAGAGCACACGACTGAACTCCAGTCACACAGGAAAATCTCGTATGCCGTCTTCTGCTTGAAAAAAAAAAAAAAAAGAAAACACAAGAGGAAGCATGCACACAGCAGGTCACACGAGAGATTGTAACGGAGAAGTAGATATATGAGACACA
+
CBCCCFFFFFFFGGGGGGGGGGHHHHHHHHHHGHHHHHGGGGGHHHHHHHHHHHHHHHGGGGGHHHHGGGGGEGGGGHHHHHHHGGGGGHHGHHHHHHHHGGGGHHHHHHHGGGGGHHHHHHGHHHHHHHGHHHHHHDGHHHGGHHHHGGGHGHHHHHHHHHHHHGGG<@@-A<<-...///....<<..</..010<001....<...00010---.-.110<11199..-./11<111111<1110///
@M03495:530:000000000-LYBTV:1:1106:14176:20099 1:N:0:ACAGGAAA+TAGACAAT
GTCAGCATGTGAGCTTTGGAATTAGTAAATTCGTTGACGACAGAGAGAGATAACGACCACAGGGAGGGTGGTTTATCAACGGCAAAATATAGATCGGAAGAGCACACGTCTGAACTCCAGTCACACAGGAAAATCTCGTATGCCGTCTTCTGCTTGAAAAAAAAAAAAAAATAAAAATAGCACAGAAAGAACAGAACATGGAAAAATATATCAAAAAACAGAGAATGAACTTAGTCAAATTGCAAAATGAA
+
CCCCCFFFFFFFGGGGGGGGGGHHHHHHHHHHGHHHHHGGGGGHHHGGGGHHHHGGGGGHHHHGGGGGEGGFGHHHHHHH?>>EGHHHHHHHHHHHGFGGHHHHHHHGHHHGHHHHHHHHHHHHHHGHHHHHHHFHHHFEHHHHGEGHGHHHHHHHGF1GHGGFEG?A--<.<1<10.00:10</00<0/.//:<B</10/000/<.0111111:0.9<./://001011110111111::11:11/001:
@M03495:530:000000000-LYBTV:1:1106:24668:20100 1:N:0:ACAGGAAA+TAGACAAT
GTCAGCATGTGAGCTTTGGTCCACCTGATCCTGGTTTATCAACGGCAAAATATAGATCGGAAGAGCACACGTCTGAACTCCAGTCACACAGGAAAATCTCGTATGCCGTCTTCTGCTTGAAACAAAAAATCTGGAACTGTGCAAGGCCGCCTGTTACCTGACCCAGCATCAGCCCCTTCCCCCGCTTGATACCACCAACTACAGCGGAATCTCCGATGTCTTTCGAAGATTTCTCGGTCACGGTCATCCTC
+
BBBAAFFFFFFFGG54BFFGEC4GHFFGGGGFBG4DGHFHHHH?2EE2A2FGFGHFFDGGE111B23FFHE1A215DFHHGFCEFG3GF1BC1BGBH34F1?E3C43>E/BEBF4FG3C0333B?B0?/023?3B22B2?22222/////>//?FB1111<0<<.<0011111/...<=C/C.---;.;000;0:99..///900-9--90900.-;../////.....//9;B/...../...../;///
@M03495:530:000000000-LYBTV:1:1106:15766:20102 1:N:0:ACAGGAAA+TAGACAAT
GTCAGCATGTGAGCTTTGGAGTGAAATCTCTTGTCTTAAGGAATAAAGGAAAAAGATTCCGTCGGAGGCTCGGTGCTCTACAGGTTCAACCTTTGTACTCTATTATTGCCTCACATTCCATCTCTTGTGAAAATATATTTGATTGGCTTTTCTGCAGGTTGTTTGCCAGGACTTTCCAAGACCTCCACTAGAAAACACAATAAACTTTTTGGAAGCTGGACAACTATCTTCATTTTTCAGAAACAGTGAAC
+
CBCCCFFFFFFFGGGGGGGGGGHHHHHHHHHHHHHHHHHHHHHHHHHHHHHHHHGGHIIHHHHGGGGGGHHGGGGGHHHHHHHHHHHHHHHHHHHHHHHHHHHHHHHHHHHHHHHHHHHHHHHHHHHHHHHHHHHHHHHHHHHHHHHHHHHHHHHHHHHHGCHHFHHHHHHHHHHHHHHHGHHHHHHHHHHGGHHHHHHGHGHHHHHHHHGGHHHHHHGGHHHHHHHHHGGGGGGGHGGEFFFGGGGG:F:
@M03495:530:000000000-LYBTV:1:1106:16713:20116 1:N:0:ACAGGAAA+TAGACAAT
GTCAGCATGTGAGCTTTGGAATTAGTAAATTCGTTGACGACAGAAGGAGCAAGATAACGACCACAGGGAGGGTGGTTTATCAACGGCAAAATATAGATCGGAAGAGCACACGTCTGAACTCCAGTCACACAGGAAAATCTCGTATGCCGTCTTCTGCTTGAAAAAAAAAAAAAAAAAACAAATACATTAAGCATAGAACATGAAATGTGCTATTGATGTTTAATAATACAAATGCTATACATAAGCTAATA
+
CCCCCFFFFFFFGFGGGGGGGGHHHHHHHHHHGHHHHHGGGGGHHHHHHHHHHHHHHHGGGGGHHHHGGGGGEFGGGHHHHHHHGGGGGGHGGHHHHHHGGGGGHHHHHHHGHHHGHHHHHHGHHHHHHHGHHHHHHHFHHHGGHHGHGGGHGHHGHGHHHFHHHGGCFAA9:--;--.9;.///////////;//;//////////////;/////////://///////////////////9/;9////
@M03495:530:000000000-LYBTV:1:1106:24440:20150 1:N:0:ACAGGAAA+TAGACAAT
GTCAGCATGTGAGCTTTGGAATTAGTAAATTCGTTGACGACAGAAGGAGCAAGATAACGACCACAGGGAGGGTGGTTTATCAACGGCAAAATATAGATCGGAAGAGCACACGTCTGAACTCCAGTCACACAGGAAAATCTCGTATGCCGTCTTCTGCTTGAAAAAAAAAAAAACAAATATAAAAAAACTAAATTATGAAGAAACGATTGAGATAAAATCCAACTTAACATGCACTACATGAACTGTTAAAT
+
DDDDDFFFFFFFGGGGGGGGGGHHHHHHHHHHGHHHHHGGGGGHHHHHHHHHHHHHHHGGGGGHHHHGGGGGGGGGFHHHHHHHGGGGGHHGHHHHHHHHGGGEHHHHHHHGHHHGHHHHHHHHHHHHHHGHHHHHGGFHHHGGGHGHGECGGFHHHHHGHFHHGCCCG:?-A....0000000:-;.0000;00000000///.:...00;B0000000000/000000000000/000;00B0:00000
@M03495:530:000000000-LYBTV:1:1106:3836:20196 1:N:0:ACAGGAAA+TAGACAAT
GTCAGCATGTGAGCTTTGGTCCAGCCTGAGTCCTCTGGTTTATCAACGGCAAAATATAGATCGGAAGAGCACACGTCTGAACTCCAGTCACACAGGAAAATCTCGTATGCCGTCTTCTGCTTGAAAAAAAAAAAAAATATAGAAAAAATATAAAGAGATTGCTTTTCTCTAGTAGGGATAGTATACACTCATGCGATATTAAGACAGTATAAGACACATGCGACATGACTATCAATTACTGAGCATCTACA
+
CCBCCFFFFFFFGGGGGGGGGGHHHGHHHHHHHHHHHHHHHHHHHHHGGGGGHHHHHHHHHHHGGGGHHHHHHHGHHHGHHHHHHHHHHHHHHGHHHHHHHBGHHGGHHHHGGGHGHHHGGHHFGHGHGGGG/><<-011>1111<C-.<000000//000000000000000000.///0000000<0//000....-000000//000<000<///0<0..--.0000000000000000:000<00:0
@M03495:530:000000000-LYBTV:1:1106:4115:20202 1:N:0:ACAGGAAA+TAGACAAT
GTCAGCATGTGAGCTTTGGAATTAGTAAATTCGTTGACGACAGAAGGAGCAAGATAACGACCACAGGGAGGGTGGTTTATCAACGGCAAAATATAGATCGGAAGAGCACCCGTCTGAACTCCAGTCACACAGGAAACTCTCGTATGCCGTCTTCTGCTTGAAAAAAAACAAGATCAGCTGAACCTCCTGAATCACAGGTACACTGAACAATCGGAATCCACCTGGCTGAAGCGCACCACAAACTTCAGTTT
+
11>?AFDF@1B3F11AFDFFDACDHFGFBFFHFFGHHD00A00ABGFFE/FCC0GA1FEF?E?GAGEE/EEEEFE>>BFGFF20/>E>E0BBFBG>2FGEEEGGACGHA/?</CCFHHHHHHG1>FDGHH?0A0??01<GFEC/00>1A.@F.11<G1DHHC00.---...;;:00:0FBF0/./9.;/00000990990;099000/0/9B;--;-////9-/-----///-------9---///:/9//
@M03495:530:000000000-LYBTV:1:1106:15019:20224 1:N:0:ACAGGAAA+TAGACAAT
GTCAGCATGTGAGCTTTGGAATTAGTAAATTCGTTGACGACAGAAGGATAACGACCACAGGGAGGGTGGTTTATCAACGGCAAAATATAGATCGGAAGAGCACACGTCTGAACTCCAGTCACACAGGAAAATCTCGTATGCCGTCTTCTGCTTGAAAAAAAAAAAACTGCAGTCAAGTACTACATGAACAATAGATTACAACAACATCAGCATAGATCAGACTACAGTATGATTCACATTCTATTTGAATA
+
DDDDDFFFFFFFGGGGGGGGGGHHHHHHHHHHGHHHHHGGGGGHHHHHHHHHGGGGGHHHHGFGGGEGGGGHHHHHHHGGGGGHHHHHHGHHHHGGGGHHHHHHHGHHHGHHHHHHHHHHHHHHGHHGHHHHBHHHFGHHHHGGGGFHGHGHHFCGHHHGGG?E?-;00000000000:00000000;0;/000:0;;00;0..../0;0000:0:0:;00000/00:00:;0;:0;0:000000000000
@M03495:530:000000000-LYBTV:1:1106:3793:20251 1:N:0:ACAGGAAA+TAGACAAT
GTCAGCATGTGAGCTTTGGACTCCTGACTGGTTTATCAACGGCAAAATATAGATCGGAAGAGCACACGTCTGAACTCCAGTCACACAGGAAAATCTCGTATGCCGTCTTCTGCTTGAAAAAAAAAAAAAAAAAGAACAAGAGAACTGTGAGCAGCAAACACACGCAACAAGAACGTAGCTAGAGCGACAAGCCAAAGTAGAGGTATGACAACGAACTGAGTCACAAGATATAACACCGATAGAGATACCAA
+
BCBBCFFFFFFFGGGGGGGGGGHHHHHHHHGHHHHHHHHHGGGGGHHHHHHHHHHHGGGGHHHHHHHGHHHGHHHHHHHHHHHHHHGHHGHHHEFHHHGGHHHHGGGHGHHHHHHHHHHHHGGGG/<>>----<<./////</0000:000:0//./0...:;---9-../9//....:000000;:--;;..//9/0;0;0/0009B000.-..-.;:00090009900:00000.----.000900009
@M03495:530:000000000-LYBTV:1:1106:16233:20264 1:N:0:ACAGGAAA+TAGACAAT
GTCAGCATGTGAGCTTTGGAGGGCAAGAAGTGGTTGTGACATTGCTATGGCAGCTAGAGCTGGTTTATCAACGGCAAAATATAGATCGGAAGAGCACACGTCTGAACTCCAGTCACACAGGAAAATCTCGTATGCCGTCTTCTGCTTGAAAAAAAAAAAAAAAAAGACAAAAGTAAACCATGCATGTGCGATAGATAGTAATATAGGCACTATTGACGTGTGTATGCAAAGCAACGCATACAGTGCATGAA
+
CCCDEFFFFFFFGGGGGGGGGGGGGGGHHHGGHHFGGGHHHHHHHHHHHHHHGGHHHHHHHHHHHHHHHHHHGGGGGHHHHHHHHHHGGEFGHHHHHHHGHHHGGHHHHHHHHHHHHHGHHHHHHHGHHHGGHHHHGCDHGHHHHHHHHHHHHGCGGGE------..//</./0111:/.<1:011111.<...1:1111111111000./01111<..9/.<1111111//0/.---<<00111<11101
@M03495:530:000000000-LYBTV:1:1106:15447:20267 1:N:0:ACAGGAAA+TAGACAAT
GTCAGCATGTGAGCTTTGGTCCAGCCTGAGTCCCTGGTTTATCAACGGCAAAATATAGATCGGAAGAGCACACGTCTGAACTCCAGTCACACAGGAAAATCTCGTATGCCGTCTTCTGCTTGAAAAAAAAAAAACACTCTAATATAATAACGATACATCAATGCACACTTGATATAACATACCAAACGACTAATAGTTATCAATCGATCAGTGACAACACACTTCCATGTACACTCCAGTGAGTGTCGACT
+
CCCDDFFFFFFFGGGGGGGGGGHHHGHHHHHHHHHHHHHHHHHHHHGGGGGHHHHHHHHHHHGGGGHHHHHHHGHHHGHHHHHHHHHHHHHHGHHHHHHGHHHHGGHGHHGFGHGHHHHHHHEGHHHGGGGC///?0101>1111>1111<....-=<0000000<=./0000000:00:0:/:0....:.-00;0900000000..;..0000900....9/000:00000000//9000000900..-.
@M03495:530:000000000-LYBTV:1:1106:19257:20284 1:N:0:ACAGGAAA+TAGACAAT
GTCAGCATGTGAGCTTTGGTCCAGCCTGAGTCCTCTGGTTTATCAACGGCAAAATATAGATCGGAAGAGCACACGTCTGAACTCCAGTCACACAGGAAAATCTCGTATGCCGTCTTCTGCTTGAAAAAAAAAAAAAATAAAAATAGACACATTACGAAAAGAAGCAGCATTATCACAGCACACAGACGCGAAGGGATCCATATACGGACAGCTGGTATGAAGAGTCGCATTTAGTAAGATAATCCCATGAT
+
CCCCCFFFFFFFGGGGGGGGGGHHHGHHHHHHHHHHHHGHHHHHHHHGGGGGHHHHHHHHHHHGGGGHHHHHHHGHHHGHHHHHHHHHHHHHHGHHGHHHHCGHHGGHHHHGGGHGHHHHHHHBGHHHGGCGCD/>-011<1100000=/C0000....-/../0://.000000000.<./...0.----<<..././:00<<0...9-.<00//<000000<0:--<..000000<0<000<0:00/0:
@M03495:530:000000000-LYBTV:1:1106:25895:20318 1:N:0:ACAGGAAA+TAGACAAT
GTCAGCATGTGAGCTTTGGTTTATCAACGGCAAAATATAGATCGGAAGAGCACACGTCTGAACTCCAGTCACACAGGAAAATCTCGTATGCCGTCTTCTGCTTGAAAAAAAAAAAAAAAACACCATGCCCGTGGATAAAGAGCGGAAGCTGTCAGATTATACAGAAAGAATCTCTATTGATGATGCCGTAAGCGAATTTTGAATGTTCTGTATGATCGAACGCGTCTTAATATGATATCACTCATACATGT
+
CCCCCFFFFFFFGFGGGGGGGGHHHHHHGGGGGHHHHHHHHHHHGGGGHHHHHHHGHHHGHHHHHHHHHHHHHHGHHHHHHHFHHHGGGFHHG1EHGHHGHHHHHHHHHGGGGF<<///-..<.F1111>.-<-<00<00</<-:--..00000000:;:00;00000/.000000000000;0000-:...0:::-:000.00000000;:0;B:0../.-.---.900000000:0000;0/000:0;:
@M03495:530:000000000-LYBTV:1:1106:25485:20340 1:N:0:ACAGGAAA+TAGACAAT
GTCAGCATGTGAGCTTTGGAATTAGCTGGTTTATCAACGGCAAAATATAGATCGGAAGAGCACACGTCTGAACTCCAGTCACACAGGAAAATCTCGTATGCCGTCTTCTGCTTGAAAAAAAAAAAAAACTGGTGAACTGGATAGCAGGATAGGGCGATGGAATTCCATGTGTATCAGTAAAATGCGTCGATATCTGGAAGAACACTAGTCGCAGATGCCCGAGTCCGTCCTGAACATGACACTCAGTACAC
+
BBBBBFFFFFFFGCFGGGFGGGHHHHHHHCFGHHHHHGGGGGGHFHHHFDGHHHGFGGHHGHHFHGGHGGHFHHHGHHGHHHHHGHGGHHHHF4FFEEFFHHGEEHFHB4BDG3B3FGF@E@</</>@AG10101<1<100111=00.C0<<C.C--C..CCH0CGC000;;B0B000;;90CBF.C---:;@090;0//9/999/9///9--;-B////.--;;/.;..;;/B//9////9///99////
@M03495:530:000000000-LYBTV:1:1106:19467:20350 1:N:0:ACAGGAAA+TAGACAAT
GTCAGCATGTGAGCTTTGGAATTAGTAAATTCGTTGACGACAGAAGGAGCAAGATAACGACCAAAGGGAGGGTGGTTTATCAACGGCAAAATATAGATCGGAAGAGCACACGTCTGAACTCCAGTCACACAGGAAAATCTCGTATGCCGTCTTCTGCTTGAAAAAAAAAAAAAAGAAAACATAGAAAAATGGTAATACAATCGAACGTAATAATATAACTAGCAAGTAAAGCAATCATTATATATAAGGAA
+
CCCDDFFFFDFFGGGGGGGGGGHHHHHHHHHHGHHHHHGGGGGGHHHHHHHHHHHHHHGGGGGHHHHGHGGGFGGEGHHHHHHHGGGGGHHGHHHHHHHHGGGGHHHHHHHGHHHGHHHHHHHHHHHHHHGHHHHHGGGHHHGGHHHHGGGHGHHHHHHGHHHHHGGGG@B<A-.../</.00<0<0/<.000000000000<./<9.<.<000<0000000/00/0:<0000<<000<0000000000:/
@M03495:530:000000000-LYBTV:1:1106:23066:20364 1:N:0:ACAGGAAA+TAGACAAT
GTCAGCATGTGAGCTTTGGACCCTGACTGGTTTATCAACGGCAAAATATAGATCGGAAGAGCACACGTCTGAACTCCAGTCACACAGGAAAATCTCGTATGCCGTCTTCTGCTTGAAAAAAAAAAAAAAAATAAAATACAAATACGCAATCAAATTCAAAATTGAAAGAACGATATCGAAGATACGTAGTGACAGGAGAATACACTACTGACTTAGAGTATCTACGCATCATATACGGACCTCACGACGAT
+
CCDCDFFFFFFFGGGGGGGGGGGHHHHHHHGHHHHHHHHGGGGGHHHHHHHHHHHGGGGHHHHHHHGHHHGHHHHHHHHHHHHHHGHHHGHHGBHHHGGHHHHGGGHGHHHHHHHHHHHHGGGCD///---010<0000<00=0<...-.0000000<00<000:000/./..<9-0..<..0<0<00../0000.<...:00000//000000000<0000000.-..-000:00...--<00.<.-<-.
@M03495:530:000000000-LYBTV:1:1106:22344:20369 1:N:0:ACAGGAAA+TAGACAAT
GTCAGCATGTGAGCTTTGGAATTAGCTGGTTTACAACGGCAAAATATAGATCGGAAGAGCACACGTCTGAACTCCAGTCACACAGGAAAATCTCGTATGCCGTCTTCTGCTTGAAAAAAAAAAAAAAAAACAGAAAAGAGAGACATGATATCTCATTATATAAAACTTCATATGTAGTTATGCTATGCTGTATTATATTGAAAACATACAAACATATAGAGTGTCGTGTTTGATACAGATAGCGAGTGCGT
+
CBCDDFFFFFFFGGGGGGGGGGHHHHHHHHHHHHHHHGGGGGHHHHHHHHHHHGGGGHHHHHHHGHHHGHHHHHHHHHHHHHHGHHHHHGHFHHHFGHHHHGGGHGHHHGHHHHHHHHGGGDG<<<<---..//0<</</<..//1<011<111111:111<1:1001<1<111<:1111111111:01111111111111111/.010000..0111111:111..9<.:/1:<11111111<-<-.1-.
@M03495:530:000000000-LYBTV:1:1106:20638:20380 1:N:0:ACAGGAAA+TAGACAAT
GTCAGCATGTGAGCTTTGGAGACTGGTTTATCAACGGCAAAATATAGATCGGAAGAGCACACGTCTGAACTCCAGTCACACAGGAAAATCTCGTATGCCGTCTTCTGCTTGAAAAAAAAAAAAAAAACAATGCAAAGACATGTATAGCACCGTCACCTGTCTTGATCATGAGATAAGACTACAGACAATATTACATTGAGCTACCTCAACATGATATGAAGTGTAGGATGTCTACTAGACAGGAATTCACG
+
DDEDDFFFFFFFGGGGGGGGGGGHHHHHHHHHHHHGGGGGHHHHHHHHHHHGGGGHHHHHHHGHHHGHHHHHHHHHHHHHHGHHHHHHHBGGHFFHHHHGGGHGHHGHHHHHHHHHGGGDC@</>-<.<.110<=1/</C10=1111110.-....:0/101111111111011110<010/001.//0111111111<00100/0:<0/0<001<<1111<011100100:11111:01:/../00111.
@M03495:530:000000000-LYBTV:1:1106:14869:20404 1:N:0:ACAGGAAA+TAGACAAT
GTCAGCATGTGAGCTTTGGTTTATCAACGGCAAAATATAGATCGGAAGAGCACACGTCTGAACTCCAGTCACACAGGAAAATCTCGTATGCCGTCTTCTGCTTGAAAAAAAAAAAAAAAAAAAAAAAAGAGAAATATAACTACGACTAAGTATAAGTGTAACCATGTAGATGTAAGATTATATAAAATAGATGAGTGTTCCAATTAGTGAGTCAGAGACTTATACTATAATGTGTACTATTGTAGCTACAA
+
BBBCCFFFFFFFGGGGGGGGGGHHHHHHGGGGGHHHHHHHHHHHGGGGHHHHHHHGHHHGHHHHHHHHHHHHHHGHHHHHHHFHHHGGHHHHGGGHGHHHHHHHHHHHHGGGFD>>>/><->------.9//000000<0000..9.-00<000<00000:00000<0000000<0:0:<00000000<0000<0:00<00000000<0:0000<00//00:00000000:00000000000<00000000
@M03495:530:000000000-LYBTV:1:1106:24483:20414 1:N:0:ACAGGAAA+TAGACAAT
GTCAGCATGTGAGCTTTGGAGTGAAATCTCTTGTCTTAAGGAATAAAGGAAAAAGATTCCGTCGGAGGCTCGGTGCTCTACAGGTTCAACCTTTGTACTCTATTATTGCCTCACATTCCATCTCTTGTGAAAATATATTTGATTGGCTTTTCTGCAGGTTGTTTGCCAGGACTTTCCAAGACCTCCACTAGAAAACACAATAAACTTTTTGGAAGCTGGACAACTATCTTCATTTTTCAGAAACAGTGAAC
+
BBBB@FDFFDBFFBGFGGGGGG4D5GFHHGGFHHFHHHHHHGHGHHEHGGHBGCEGHHHFHGHGGGGGFFHGGFFGHHGHHHHEEGFFGHHHHFHGGHHHHDGHFHHFHFGFFHHHHGG4GGHHHFHHHBEEGHFHFHHHHFHHFFGHFFHFHHHGFHHEGEHGHHHHFHHHGHGHHHHHGHFHHFEFFHH1GF0FHGEGFFH0GHHHHHG?GGBCCGHCGGHEGHCBGHGGGBFGGFGEF09CFF0;990
@M03495:530:000000000-LYBTV:1:1106:12850:20430 1:N:0:ACAGGAAA+TAGACAAT
GTCAGCATGTGAGCTTTGGTCCAGCCTGAGTCCTCTGGTTTATCAACGGCAAAATATAGATCGGAAGAGCACACGTCTGAACTCCAGTCACACAGGAAAATCTCGTATGCCGTCTTCTGCTTGAAAAAAAAAAAAAACGAAAAACGTCAAATAGGACAGACCAGACTCATGAGTATATAAAAAGTACATCGAACAAGCAACAAGTGAACAATAACACGCACGGAACAACAGAGAGCAGGAATAGAGCCGAG
+
DDCDDFFFFFFFGGGGGGGGGGHHHGHHHHHHHHHHHHGHHHHHHHHGGGGGHHHHHHHHHHHGGGGHHHHHHHGHHHGHHHHHHHHHHHHHHGHHHHHHHHHHGFGHHHHGGGHGHHHHHHHGHHHHGGG@?<>--.-..<-.<-...:0000000/.<../..:000<00000<0000000.000000./<:-//.//.../00000:/:000009------.<//<.////<<0/..<000000.---
@M03495:530:000000000-LYBTV:1:1106:13521:20450 1:N:0:ACAGGAAA+TAGACAAT
GTCAGCATGTGAGCTTTGGAATTAGTAAATTCGTTGACGACAGAAGGAGCAAGATAACGACCACAGGGAGGGTGGTTTATCAACGGCAAAATATAGATCGGAAGAGCACACGTCTGAACTCCAGTCACACAGGAAAATCTCGTATGCCGTCTTCTGCTTGAAAAAAAAAAAATAATGTGTATAATTTTCATTGGACAATTACCCAAAACAAAAAAACTTACCTGCCAAACGAACTCATAATAAGCCTAATT
+
BBBBBFFFFFFFGGGGGFGFGGHHHHGHHHHHGHHHHHGGGGGHHHHHHHHHGHHHHHGGGGGHHHGEFFGGEFGGEHHHHHHHGGGGGHHHHHHHHHGHGGGGHHHHHHGGHHHGHHHFFHFGHHHHHHGFEFHHGD1FGHGGFHHHGGC0FHHGHHHFHHHHGFCGC-BB.0;0009000;B000900;0;9C/9.00;///9.;9..9.9.;9ABFBF//;..9;9.;..-.;BF///;//9;/B///
@M03495:530:000000000-LYBTV:1:1106:27511:20461 1:N:0:ACAGGAAA+TAGACAAT
GTCAGCATGTGAGCTTTGGTCCAGCCTGAGTCCCTGGTTTATCAACGCAAAATATAGATCGGAAGAGCACACGTCTGAACTCCAGTCACACAGGAAAATCTCGTATGCCGTCTTCTGCTTGAAAAAAAAAAAAGAACACCACAAAAGACAGCTAGTGTTGAATGCCTCCTATACCATACACATGTACCGTCATCATCTAACGTCATCAGATCCACAGCACTAGAATCTTGATACTACGAGACTATGAAGTG
+
CCCCCFFFFFFFGGGGGGGGGGHHHGHHHHHHHHHHHGHHHHHHHHGGGGGHHHHHHHHHHGGGGHHHHGHHGHHHFHHHHHHHHHHHGGHGHHHGHHB3GHHFGHHHHGGGHEDDGHHHHFFHHHGGG/@/</?0000.....000<0//.0000000.00000000./00000:00/0;00000;0;....00000000./...;000000000../.0000:000000000000;....000009990
@M03495:530:000000000-LYBTV:1:1106:11015:20502 1:N:0:ACAGGAAA+TAGACAAT
GTCAGCATGTGAGCTTTGGAATTAGTAAATTCGTTGACGACAGAAGGAGCAAGATAACGACCACAGGGAGGGTGGTTTATCAACGGCAAAATATAGATCGGAAGAGCACACGTCTGAACTCCAGTCACACAGGAAAATCTCGTATGCCGTCTTCTGCTTGAAAAAAAAAAAAAAACACAGAAACAAACTGACAAGAGCCTGAAAAAGTCAAGCATAGCAATAGACAGAAATCTGAAAGACAGACAGAATCT
+
CCDDDFFFFFFFGGGGGGGGGGHHHHHHHHHHGHHHHHGGGGGHHHHHHHHHHHHHHHGGGGGHHHHGGGGGFGGGGHHHHHHHGGGGGHHGHHHHHHHHGGGGHHHHHHHGHHHGHHHHHHHHHHHHHHGHHHHHGGBGHHGGHHHHGGGHGHHHHHHHHHHHHGGGCE----<.9.<.000//..9010<0:</./././001<.01<100<1<001<011101/<00:111110</////.///0111
@M03495:530:000000000-LYBTV:1:1106:9028:20513 1:N:0:ACAGGAAA+TAGACAAT
GTCAGCATGTGAGCTTTGGAGGGCAAGAAGTGGTTGTGACTGGTTTATCAACGGCAAAATATAGATCGGAAGAGCACACGTCTGAACTCCAGTCACACAGGAAAATCTCGTATGCCGTCTTCTGCTTGAAAAAAAAAAAAAGATAAATAAATACATACAGATGACGAACGAAGCACAGAACACTGAAGATTGATAGTACATAATGATGTCTGGAACCGCAGTGTACTACAGCAACACAGACAACATCGAGA
+
CBCCCFFFFFFFGGGGGGGGGGGGGGGHHHHHHGGGGGHHHHHHHHHHHHHHGGGGGHHHHHHHHHHHGGGGHHHHHHHGHHHGHHHHHHHHHHHHHHGHHHHHHHEGHHGGHHHHGGGHGHHHHHHHHFHHGGGG/<-<>..0<0=000000<<0000000000..---...-0///00;/9;0;00000:0;;00;00;00000909900/0009----.0:00:90:00/:..;..;.//../0./..
@M03495:530:000000000-LYBTV:1:1106:8045:20560 1:N:0:ACAGGAAA+TAGACAAT
GTCAGCATGTGAGCTTTGGAATTAGTAAATTCGTTGACGACAGAAGGAGCAAGATAACGACCACAGGGAGGGTGGTTTATCAACGGCAAAATATAGATCGGAAGAGCACACGTCTGAACTCCAGTCACACAGGAAAATCTCGTATGCCGTCTTCTGCTTGAAAAAAAAAAAAAAGCGGAGGAATGCGCAGAAAGGATGTGCAAGGATGGTGGCGGAGGCGGACGTTGGGGTATAGCGCGGAGATGAGGAAA
+
ABBBBFFFBFFFGGGFGGGGGGHHGHHHBFGGGGHHHHGGGGGHHHFHHHHHHFHHHHGGGCGHCFGGFGGGEFGFGHFFHHGFGGCFG0FB?GHHGHHHGGGGFHHHHHHGHHHGHHHHHHHHHHHHHHGHHEHFHGFHFHGGFGFHGA@>FDGHHHEHHHHHHGFC?-?---...9-9-.;///..--9///../9////;/../;.9/..9--;-.--;--;...-;..;///-------////;;./
@M03495:530:000000000-LYBTV:1:1106:12270:20588 1:N:0:ACAGGAAA+TAGACAAT
GTCAGCATGTGAGCTTTGGAGACTGGTTTATCAACGGCAAAATATAGATCGGAAGAGCACACGTCTGAACTCCAGTCACACAGGAAAATCTCGTATGCCGTCTTCTGCTTGAAAAAAAAAAAAAAAAAAAAAAAAAAACAAAGAGACGTTACGCATGATAGTAAAATAAACAATGACAGTAAAAGGAGTGCTATAGGAACGTGTCGACAAAAACAGCGCTGTGACGAACATATTAGTAAGAGTTGTAATGT
+
CCCEDFFFFFFFGGGGGGGGGGGHHHHHHHHHHHHGGGGGHHHHHHHHHHHGGGGHHHHHHHGHHHGHHHHHHHHHHHHHHGHHHHHHHFHHHGGHHHHGGGHGHHHHHHHHHHHHGGGGGBB/<>------:---<-..../////...<......0<11111<1<011::.001<:0<:1111.<.:.:111:1001....//..-.-/..../.--.-9/1<..--<111111111110111111111
@M03495:530:000000000-LYBTV:1:1106:8099:20612 1:N:0:ACAGGAAA+TAGACAAT
GTCAGCATGTGAGCTTTGGAGTGAAATCTCTTGTCTTAAGGAATAAAGGAAAAAGATTCCGTCGGAGGCTCGGTGCTCTACAGGTTCAACCTTTGTACTCTATTATTGCCTCACATTCCATCTCTTGTGAAAATATATTTGATTGGCTTTTCTGCAGGTTGTTTGCCAGGACTTTCCAAGACCTCCACTAGAAAACACAATAAACTTTTTGGAAGCTGGACAACTATCTTCATTTTTCAGAAACAGTGAAC
+
A>ABAFFFF5DFGBFFDECFGGHFHHFHHHHFG5AFGHBACHCGFGBFBGGFF2FGFFBAG3FAE???ECG0?11>FGHGHHFHHHHDE@GGFGGEGHHFHHFH4GEDFHGGFCGHHFF4FB3GFGFH?GFFHGFFHHHHHH4FD00B?FH2GG1GFA<@0<?FBGBDGA/FGFHGFG?B0FHFGHHFFHHB<FC<GCG.<G0<DFHHHBG@/;CGHEC;C:CGGFCGF0;0FF0;CBFBB09CFG090C0
@M03495:530:000000000-LYBTV:1:1106:8369:20674 1:N:0:ACAGGAAA+TAGACAAT
GTCAGCATGTGAGCTTTGGAGTGAAATCTCTTGTCTTAAGGAATAAAGGAAAAAGATTCCGTCGGAGGCTCGGTGCTCTACAGGTTCAACCTTTGTACTCTATTATTGCCTCACATTCCATCTCTTGTGAAAATATATTTGATTGGCTTTTCTGCAGGTTGTTTGCCAGGACTTTCCAAGACCTCCACTAGAAAACACAATAAACTTTTTGGAAGCTGGACAACTATCTTCATTTTTCAGAAACAGTGAAC
+
BBBBBFFFFFFFGFGGGGGFGGHHHHHHHHHHHHHHHHHHHHHHHHHHHHGHHHGGHHHHHGHGGGGGGHHGGGGGHEHHHHGHFHHHHHHGHGHEHHHHHHHHHHGHEGGHHHHHHFHHHHHHHHHGGFHHHHHHHHHHHFHHGEHHHHHHHHGHHHFHGCGHHHHGHEHHHHHGHHHHHGGEHHHHHHHHGHHFGFHFHHHHHHGHHHGGFHGHGHCHHHHHGGCHGCFGGFGGGGGGGFFFGGBF;B0
@M03495:530:000000000-LYBTV:1:1106:3980:20682 1:N:0:ACAGGAAA+TAGACAAT
GTCAGCATGTGAGCTTTGGAGTGAAATCTCTTGTCTTAAGGAATAAAGGAAAAAGATTCCGTCGGAGGCTCGGTGCTCTACAGGTTCAACCTTTGTACTCTATTATTGCCTCACATTCCATCTCTTGTGAAAATATATTTGATTGGCTTTTCTGCAGGTTGTTTGCCAGGACTTTCCAAGACCTCCACTAGAAAACACAATAAACTTTTTGGAAGCTGGACAACTATCTTCATTTTTCAGAAACAGTGAAC
+
BABCCFFFFFFFGGGGGGGGGGHHHHHHHHHHHHFHHHHHHHHHHHHHHHHHHGGGHHHHHHHGGGGGGHHGGGGGHHHHHHHHHHHHHHHHHHHHHHHHHHHHHHHHGHGHHHHHHHGHHHHGHHHGHHHHHHHHHHHHHHHHHHFHHHHGHHHHGHHHFEHGHHHHGHFHHHGHGGHHFGHHGHHHGHFFGHHHHHHGGE0DGHHHHHGGHHFHHHHAFFHHHFGHGGGGGGGGGGGFFFFGGGBB=F9
@M03495:530:000000000-LYBTV:1:1106:22275:20693 1:N:0:ACAGGAAA+TAGACAAT
GTCAGCATGTGAGCTTTGGTCCAGCCTGAGTCCCTGGTTTATCAACGGCAAAATATAGATCGGAAGAGCACACGTCTGAACTCCAGTCACACAGGAAAATCTCGTATGCCGTCTTCTGCTTGAAAAAAAAAGACGAAGAAAAGGACTGTTTTGAAAGCCTCAGTAAAGGACACATTCTGCCTCCTAAACATTTCACAGAAGATGGAAATATCCTGCAGCTTGCTAACCTGCGTGATCTATACAAAGTCTTT
+
AABBAFFFFFFFGFGGGGGGGGGHHGHHGHFGHFGFHGHHHHHHHHGFEGECFEGHFFHHHGFGFDHFHHHHHGGHHGBGGHGHHHHHHHHH1ECHHHGHHBGA?EGGF3/EFHEGGHEGHH0B3BG@//</?2/>///0?00AH0>F1110<.1<=0<CCGB0=0=<0<<C</0:0;C000;GHGHE/C0:00:;B0///CCFGGBFBFFF00F/FBBB;/ABB09909.-..;BB/9/9///;;///;B
@M03495:530:000000000-LYBTV:1:1106:15010:20710 1:N:0:ACAGGAAA+TAGACAAT
GTCAGCATGTGAGCTTTGGAATTAGCTGGTTTATCAACGGCAAAATATAGATCGGAAGAGCACACGTCTGAACTCCAGTCACACAGGAAAATCTCGTATGCCGTCTTCTGCTTGAAAAAAAAAAAAAACAGAAAAAAGCCCAAAGAGAGCAAAAACGAAGAGTAGGGAGAGACTAACAAAGCACCATAAAACACGAGGCGATGGCGAAAACCTACAATAACATAGCTCATGTCGCACATAAGACTGCATAG
+
CBCCDFFFFFFFGGGGGGGGGGHHHHHHHHHHHHHHHHGGGGGHHHHHHHHHHHGGGGHHHHHHHGHHHGHHHHHHHHHHHHHHGHHHHHHHGHHHGGHHHHGEFHGHHGHHHHHHHHHGGGG>/>>//.0011<0-......./<//<.:/0/..-;.C..0:00./9.../00000:.//0/..000000...-9---9-../----:/;/0/:000:00000;0000000..---;0000;0;/000:
@M03495:530:000000000-LYBTV:1:1106:24699:20717 1:N:0:ACAGGAAA+TAGACAAT
GTCAGCATGTGAGCTTTGGACTCCTGACTGGTTTATCAACGGCAAAATATAGATCGGAAGAGCACACGTCTGAACTCCAGTCACACAGGAAAATCTCGTATGCCGTCTTCTGCTTGAAAAAAAAAATAAAAAAAAATAATTGAAACGCGTATCACCGCTACCACACTCGAACTCACATAATTAACACTACCACCTATATGATTGCTTAATCGACTGTGAATGATCAGATCTACTGCAGTCTCAACAGAGTG
+
BBBCCFFFFFFFGGGGGGGGGGHHHGHHHHHFHHHHHHHHGGGGGHHHHHHHHHHHGGGGHHHHHHHGHHHGHHHHHHHGHHHHHHGHHFHHHDFGHHGGHHHHGGGHGGHGFHHHGHFGHGG@BD02>22@//-->11111111>.----:.;</:---:/00../:;./..0000000000;0000///00.90:00000000000090..:;.09;000090000900000009000;000/0///00
@M03495:530:000000000-LYBTV:1:1106:23207:20737 1:N:0:ACAGGAAA+TAGACAAT
GTCAGCATGTGAGCTTTGGAGTGAAATCTCTTGTCTTAAGGAATAAAGGAAAAAGATTCCGTCGGAGGCTCGGTGCTCTACAGGTTCAACCTTTGTACTCTATTATTGCCTCACATTCCATCTCTTGTGAAAATATATTTGATTGGCTTTTCTGCAGGTTGTTTGCCAGGACTTTCCAAGACCTCCACTAGAAAACACAATAAACTTTTTGGAAGCTGGACAACTATCTTCATTTTTCAGAAACAGTGAAC
+
BBBCCFFFFDFFGGGGGGGGGGHHHHHHHHHHHHHHHHHHHHHHHHHHHHHHHHGGHIIIHIHGGGGGGHHGGGGGHHHHHHHHHHHHHHHGHHHGFHHHHHHHGHHHHHHHHHHHHHHHHHHHHHHHHGHHHHHHHHHHHHHHHHHHHHFGFHHHHHGHGAGHHHHHGHEHHHGHFHBGAGHFHHHHHHGF1GCGEHHGHHBGHHFHHHGGHCGEHHFFHHHHHFHHHHGGGGFGGFGFF9FFBF=B;B0
@M03495:530:000000000-LYBTV:1:1106:4999:20754 1:N:0:ACAGGAAA+TAGACAAT
GTCAGCATGTGAGCTTTGGAGTGAAATCTCTTGTCTTAAGGAATAAAGGAAAAAGATTCCGTCGGAGGCTCGGTGCTCTACAGGTTCAACCTTTGTACTCTATTATTGCCTCACATTCCATCTCTTGTGAAAATATATTTGATTGGCTTTTCTGCAGGTTGTTTGCCAGGACTTTCCAAGACCTCCACTAGAAAACACAATAAACTTTTTGGAAGCTGGACAACTATCTTCATTTTTCAGAAACAGTGAAC
+
CCCCBFFFFFFFGGGGGFGGGGHHHGHHHHHHHHHHHHHGHHHHHHHGHHHHHHGGHIHHHIHGGGGGGHHGGGGGHHHHHHHHHHHHHGHGGGHHHHHHHHHHHHHHHHHHHHHHHHHHHHHHHHHHHHHHHHHHHHHHHGHHHGHHGHDHHHHHHGHHGDHHGHHHHCHHHHHHHGHHEGHHHHFHHHHBGDFFFGHCGG<DGDGHHHGGHHHHHHB:FBGEFHHHHGEGGFBFGGGGECBBBF;CCFF
@M03495:530:000000000-LYBTV:1:1106:12511:20784 1:N:0:ACAGGAAA+TAGACAAT
GTCAGCATGTGAGCTCTGGAGTGAAATCTCTTGTCTTAAGGAATAAAGGAAAAAGATTCCGTCGGAGGCTCGGTGCTCTACAGGTTCAACCTTTGTACTCTATTATTGCCTCACATTCCATCTCTTGTGAAAATATATTTGATTGGCTTTTCTGCAGGTTGTTTGCCAGGACTTTCCAAGACCTCCACTAGAAAACACAATAAACTTTTTGGAAGCTGGACAACTATCTTCATTTTTCAGAAACAGTGAAC
+
CBCCCFFFFFFFGGGGGGGGGGHHHHHHHHHHHHHHHHHHHGHHHHHHHGHHHHGGHHHHHHHGGGGGGHHGGGGGHHHHGHHHHHHHHHHHHHHGHHHHHHHHHHHHHHHHHHHHHHHHHHHGHHHHHFHHHHHHHHHHGHGHGGGHHHHHGHHHHHHHHEHHHHHHGGGGHHHHGGFFHHHGHHHHHHHDDGHHHGECGH0DHHHHHHGG0CGHHHGCGHHGGFGHFHFGGFGGGGGFG<<FFFBC1CB
@M03495:530:000000000-LYBTV:1:1106:26273:20789 1:N:0:ACAGGAAA+TAGACAAT
GTCAGCATGTGAGCTTTGGTCCAGCCTGAGTCCTGGTTTATCAACGGCAAAATATAGATCGGAAGAGCACACGTCTGAACTCCAGTCACACAGGAAAATCTCGTATGCCGTCTTCTGCTTGAAAAAAAAAAAAACAACTAGAGGTAGGAAGAGGGAAGTGAAATGTCTATAACCGTGTGGAAGTGCTCAGATGTCAGGAGGAACACCATGGAATGAAGCGCAGTAATGTGCGGTATATGCGCATGAGTCGG
+
BCCCCFFFFFFFGGGFGGGGGGHHGGHHHHFHHHHHHHHHHHHHHGGGGGHHHHHHHHHHGGEFGHHHHHHHGHGHGHHHHHHHHHHHHHHGHEFHHHHFHFH?FHHHHGEGHGHGHHHHGHHHHGGGG?B//-...<111110110.0<......<.<:00000000;0;0;/-.;:..00/;00000/0900000//...;://..9;B//://99/:9--./9;/://.:...//B/..-../;:/--
@M03495:530:000000000-LYBTV:1:1106:27813:20848 1:N:0:ACAGGAAA+TAGACAAT
GTCAGCATGTGAGCTTTGGATGGTTCTGGTTTATCAACGGCAAAATATAGATCGGAAGAGCACACGTCTGAACTCCAGTCACACAGGAAAATCTCGTATGCCGTCTTCTGCTTGAAAAAAAAAAAAATTGGTATACATAATCGTAATGTTTTGTTAGAATTTTTTTAGTATACGCTACATGTTAATCCATTAGGCAGCATGACTCATCAAACATGCGAATCCTATGATATCGTGATGGAGAAATGATTGTT
+
AAAA?FFFFFFFGBGFGGGGFGGHHFFHFGHFHDGHHHECEGC2BGHHFHHHHCFCF11CBGHGHAAFFAFGEGGHFHGHGGHHGGHHHFGHH4DCFDFBHHCEGHGHFBGFHH0BFBC?E////><01<11111111=111..>>.11>=/<//0000<0=00--:/0;000..;.-0000000;9009000;/0.9;C00/0;9000000.///..--.//;///////.;./////././/;/9//9/
@M03495:530:000000000-LYBTV:1:1106:3954:20850 1:N:0:ACAGGAAA+TAGACAAT
GTCAGCATGTGAGCTTTGGAGTGAAATCTCTTGTCTTAAGGAATAAAGGAAAAAGATTCCGTCGGAGGCTCGGTGCTCTACAGGTTCAACCTTTGTACTCTATTATTGCCTCACATTCCATCTCTTGTGAAAATATATTTGATTGGCTTTTCTGCAGGTTGTTTGCCAGGACTTTCCAAGACCTCCACTAGAAAACACAATAAACTTTTTGGAAGCTGGACAACTATCTTCATTTTTCAGAAACAGTGAAC
+
CCCCCFFFFFFFGGGGGGGGGGHHHGHHHHHHHHHHHHHHHHGHHHHHHHHHHHGGHIHIHIHGGGGGGHHGGGGGHHHHHHHHHHHHHHHHHHHHHHHHHGHHHHHHHHHHHHHHHHHGHHHHHHHHHHHHHHHGHHHHHHHHHHGHHHHGHHHHHHHHGEHHHHHHGHHHFHHHGHHFFHHHHEHGHHHFFGG0FFGEHEDGHHHHHHGGFHHHHHHGGFGHHHHHGHGGGFGGGGGG0BBFFF;BBF0
@M03495:530:000000000-LYBTV:1:1106:22576:20872 1:N:0:ACAGGAAA+TAGACAAT
GTCAGCATGTGAGCTTTGGTCCAGCCTGAGTCCTGGTTTATCAACGGAAAATATAGATCGGAAGAGCACACGTCTGAACTCCAGTCACACAGGAAAATCTCGTATGCCGTCTTCTGCTTGAAAAAAAAAAAAAAACATCTAGACTGAATAAGACAGCAATAGGGACTAAATGATTCACTACGTGGAACCCCATCCCTTTGTAGTTCTGAAGCGTGCACCGCTGTAGGTCTTGTCCTCTACCCTCATGTGAT
+
BABBBFFFFDFFGGGGGGGGGGHHHGHHFGHHHHHHHHHHHHHHHGGGGGHHHHHHHHHHGGGGHHHHHHHGHHHGHHHHHHHHHHHHHHGHHGHHHHCGGHGGHHHHGEEHGFHHHHHHHHGGHGGG/>/<>--..<11100<0</0000=00/<.C/000;./:./0:;000000000;;A/..0/.9..//9.;00000;009;090;/-....9/---99////:////////://;./..//:///
@M03495:530:000000000-LYBTV:1:1106:28534:20887 1:N:0:ACAGGAAA+TAGACAAT
GTCAGCATGTGAGCTTTGGAATTAGTAAATTCGTTGACGACAGAAGGAGCAAGATAACGACCACAGGGAGGGTGGTTTATCAACGGCAAAATATAGATCGGAAGAGCACACGTCTGAACTCCAGTCACACAGGAAAATCTCGTATGCCGTCTTCTGCTTGAAAAAAAAAATACGCTATGTCCTATTCCACCCGGAAGAATTCACCATCCTAGGTATCGCCTCTTTCAGGCGACCGCATCGAGTACCATGGC
+
ABAABFFFFFBFGFGGGGGGGGHHHHHHFHHFGFGFHHGFFGGFHHHCAFHHHHHGFFEGGEFHAFGEA>EGFFGEGHGHHHHHGGCFGGHGGHHHEFEGEDEFAFGGFHHG?CHCGHFGHGCFGFGHBGFHE0<FG11?FCFA0?1<@DCH.>DDFG1GGFHGCCF;DC.009.9..00000;9C0000.9-9--..///////9;/.////////..;;.;//////:---99--.;.;.:.////9/.
@M03495:530:000000000-LYBTV:1:1106:23162:20896 1:N:0:ACAGGAAA+TAGACAAT
GTCAGCATGTGAGCTTTGGTTTATCAACGGCAAAATATAGATCGGAAGAGCACACGTCTGAACTCAGTCACACAGGAAAATCTCGTATGCCGTCTTCTGCTTGAAAAAAAAAAAAAAAGAAAACAAAAATATCAAGCCATAATGGTTCAGATGAGAGCAGCACTACGTCGTAATCAGTACAACTACAAGAGAAACAATTACTATTGAACATTCAGGTCTGGTCATGAGAGTGAACTAGCGGAGTAGGCAGA
+
BBBCDFFFFFFFGGGGGGGGGGHHHHHHGGGGGHHHHHHHHHHHGGGGHHHHHHHGHHHGHHHHHHHHHHHHHGHHHHHHGHHHHGGHHGHGGGHGHHHHHHHHHHFHGGGGG/<<>///?10<..00.01=11110.<1<0111111011111010.0:/..00/..:-<...<101<111<000000/</00//.0:1111111110:111<10:01/<11111101001110100/----.<B000..
@M03495:530:000000000-LYBTV:1:1106:12041:20919 1:N:0:ACAGGAAA+TAGACAAT
GTCAGCATGTGAGCTTTGGAGTGAAATCTCTTGTCTTAAGGAATAAAGGAAAAAGATTCCGTCGGAGGCTCGGTGCTCTACAGGTTCAACCTTTGTACTCTATTATTGCCTCACATTCCATCTCTTGTGAAAATATATTTGATTGGCTTTTCTGCAGGTTGTTTGCCAGGACTTTCCAAGACCTCCACTAGAAAACACAATAAACTTTTTGGAAGCTGGACAACTATCTTCATTTTTCAGAAACAGTGAAC
+
BBBBBFFFFFFFGGGGGGFGGGGFHHHFFGFHHEHHHHFHHHGHHFHHHHHHHHGGHHGHHHFGGGGGGHHGGGGGHHHGHHHHGHHFHHHFGHHFHHGHHHHHHHHGHHHHHHGHHHHHHFHFHHHHHFHBGGHHHGFHHGGHHFG2FHHHEHFHGFHHHDHHEFHHHHHGHHGGGHDDHHHFHEGHGHG1>DGFHHGCGH<GHHGHHFGG:GHEFHHGFGGHHHCGHHFFGGGGGGGGFGCFGGGF099
@M03495:530:000000000-LYBTV:1:1106:13608:20921 1:N:0:ACAGGAAA+TAGACAAT
GTCAGCATGTGAGCTTTGGAGTGAAATCTCTTGTCTTAAGGAATAAAGGAAAAAGATTCCGTCGGAGGCTCGGTGCTCTACAGGTTCAACCTTTGTACTCTATTATTGCCTCACATTCCATCTCTTGTGAAAATATATTTGATTGGCTTTTCTGCAGGTTGTTTGCCAGGACTTTCCAAGACCTCCACTAGAAAACACAATAAACTTTTTGGAAGCTGGACAACTATCTTCATTTTTCAGAAACAGTGAAC
+
BBBCCFFFFFFFGGGGGGFGGGHHHHHHHHHGHHHHHHHHHHGHHHHHHHHGHHGGHHHHHHHGGGGGGHHGGGGGHHHHHGHHHHHHHHHGHHHFHHHGHHHHGHHHGHHHHHHGHHHHGHHHHHHHHHHHHHHHHHHHHHHHHFGHHHHHHGHHFHHHGCGHHGHHFHFHHHHHHHHHHGFHHHHHHHGGGHHHHGECGFGHHFHHHHGGBGGHHHGAGHHGFHFFGGFGGGGGGGGFFFCFFF0C0C9
@M03495:530:000000000-LYBTV:1:1106:23917:20933 1:N:0:ACAGGAAA+TAGACAAT
GTCAGCATGTGAGCTTTGGTCCGCCTGAGTCCTGGTTTATCAACGGCAAAATATAGATCGGAAGAGCACACGTCTGAACTCCAGTCACACAGGAAAATCTCGTATGCCGTCTTCTGCTTGAAAAAAAAAAAATAACAAATGTTAAACCAAGATATCCATGCTTTCAGACACTTGACATAAAGAAGATCTGTGGTGTACGATATCAGCAATACTATACGATTCATGCTACTCCGTGATGTCTTCTCACTGTC
+
CCCCDFFFFFFFGGGGGGGGGGGGGGHHHHHHHHHGGHHHHHHHGGGGGHHHHHHHHHHHGEGGHHHHHHHGHHHGFHHHHHHHHHHHHGGHHGHHHHHHHHGGHHHHGFGHGHHHHHHHFHHFGGGGGDC<0?111<011111>11<F.<.0000<0000000=00=0//00000000<000./00000;0:/..00....-00000/:00000;0....900;00:0000...;/000:0090000000
@M03495:530:000000000-LYBTV:1:1106:26601:20946 1:N:0:ACAGGAAA+TAGACAAT
GTCAGCATGTGAGCTTTGGAATTAGCTGGTTTATCAACGGCAAAATATAGATCGGAAGAGCACACGTCTGAACTCCAGTCACACAGGAAAATCTCGTATGCCGTCTTCTGCTTGAAAAAAAAAAAAATACAGAAACAAATAAAATCACCCACTACTTCACAATAGAAGTACATAGTATATATCCCTACACCCTACATCACACAAATGTCCAGCAATTCTAACAGAATCTAGATCATGTCACTGCGAATCCA
+
DDDDDFFFFFFFGGGGGGGGGGHHHHHHHHHHHHHHHHGGGGGHHHHHHHHGHHGGGGHHHFHHHFHHHGHHHHHHEGHHHHHHGHHHHGHGCHHHGGHGGHGGGAGHHHGFHHFHGHGGGGF@>/<011?111100.011<1<1>110....</<0==<00<0=;00000000000;000000000.0//.9/.0000000..;000;;00///000000:0;/00000000;0000000000.---.;0
@M03495:530:000000000-LYBTV:1:1106:13468:20950 1:N:0:ACAGGAAA+TAGACAAT
GTCAGCATGTGAGCTTTGGTTTATCAACGGCAAAATATAGATCGGAAGAGCACACGTCTGAACTCCAGTCACACAGGAAAATCTCGTATGCCGTCTTCTGCTTGAAAAAAAAAAAAAAAAAAAAGATAAAAAATAATATCGACCACTCCATACATATACTAGAAGTTCAATAACATAGACAACAATACACATCACATGAACAATATTCATATCAACACTCGCTAGTGACTATTGCGAGACTATACTTCTGC
+
CCCCDFFFFFFFGGGGGGGGGGHHHHHHGGGGGHHHHHHHHHHHGGGGHHHHHHHGHHHGHHHHHHHHHHHHHHGH??BFFHHHHHGGHHHHGGGHGHHHHHHHHHHHHGGGGC@<//>>-<--.<0000<0-.00<000.:-<-.0//0<0/<000000000<000000:0000000<0:/...000000<000:000000<0000::000<00/0.:/.-.<.0000000000.<--.<0<:0000000
@M03495:530:000000000-LYBTV:1:1106:6491:20964 1:N:0:ACAGGAAA+TAGACAAT
GTCAGCATGTGAGCTTTGGTCCAGCCTGAGTCCCTGGTTTATCAACGGCAAAATATAGATCGGAAGAGCACACGTCTGAACTCCAGTCACACAGGAAAATCTCGTATGCCGTCTTCTGCTTGAAAAAAAAAAAACACACAACCCAAAGGGAAGACGCTGGTGGGGATTGCAAGCATCAGATAAATTAGGATAAACTACAACAACCAGATCGTCTAGACACGATACACCAAATCAGCAGACAATCCCAATGA
+
CBBCCFFFFFFFGGGGGGGGGGHHHGGHGHHGHHGHHGHHHGHHHHGGGEGHHHHHHHHHHHGGGGHGHHHHHGGHHGHHHHHHHHHHHHHHFHHHHGGHGHHHFGGHHHGEEHGHHHGHHH0BFGFC@/@/>A//0..>.>....<//<CC../.-..-:/.-:9://0;C0.90000000000;0009000;00;9/0:9;ADF..9/./;.:////;.;;.-///..://;///.;A//9//://///
@M03495:530:000000000-LYBTV:1:1106:27064:20978 1:N:0:ACAGGAAA+TAGACAAT
GTCAGCATGTGAGCTTTGGAATTAGTAAATTCGTTGACGACAGAAGGAGCAAGATAACGACCACAGGGAGGGTGGTTTATCAACGGCAAAATATAGATCGGAAGAGCACACGTCTGAACTCCAGTCACACAGGAAAATCTCGTATGCCGTCTTCTGCTTGAAAAAAAAAAAAAAAAATGAATAGAGATTATATAATTGAAATTGAAACGAAGATTCACAGTCCAAAGAGAACGTAGAGACGAGAGTTCATA
+
CCDCCFFFFFFFGGGGGGGGGGHHHHGHHHHHGHHHHHGGGGGHHHHHHHHHHHHHHHGGGGGHHHHGGGGGEGGGGHHHHHHHGGGGGHHHHHHHHHHHGGGGHHGHHHHGHHHGHHHHHHHHHHHHHHGHHGHHHGCGHHGGHHHHGGGHGHHHHHHHFHHHHGGGGEC-9--9-.00000000;000000;00000000009000.....0:00000:;:000////00.9...00/.;-9-900900
@M03495:530:000000000-LYBTV:1:1106:18086:21007 1:N:0:ACAGGAAA+TAGACAAT
GTCAGCATGTGAGCTTTGGTCCAGCCTGAGTCCTGGTTTATCAACGGCAAAATATAGATCGGAAGAGCACACGTCTGAACTCCAGTCACACAGGAAAATCTCGTATGCCGTCTTCTGCTTGAAAAAAAAAAAAAAAAATCAAACATGTGCAATCTCAAACTAAGAACAATATAAGACATAATGTAAATCATCAAACCAGTATATAAATGTAATTCCAATGACAAGGACAATAGTCACTATAACGGTGACCC
+
DCDDEFFFFFFFGGGGGGGGGGHHHGHHHHHHHHHHHHHHHHHHHGGGGGHHHHHHHHHHHGGGGHHHHHHHGHHHGHHHHHHHHHHHHHHGHHHHHHHFHHHGGHHHHGGGHGHHHHHHHHFHHHGGCG</>>><-<.00000.001111<101111000:0001:<:011<11<0<111<11:<11101:1000...11111:1111:11<<1111101001..../.011:111111111.-9..01/
@M03495:530:000000000-LYBTV:1:1106:16854:21022 1:N:0:ACAGGAAA+TAGACAAT
GTCAGCATGTGAGCTTTGGTCCAGCCTGAGTCCTGGTTTATCAACGGCAAAATATAGATCGGAAGAGCACACGTCTGAACTCCAGTCACACAGGAAAATCTCGTATGCCGTCTTCTGCTTGAAAAAAAAAACATAGCGTGATTGATTTCCAAACTTGTATAAAACTGACAAATCATGTGTTTAATTTTTATTGGAAAATTACCCAAAAAACTTTCCTGCCACACGATCTCATGTTAATCCCAATTATATTT
+
AAAAABFFFFBFGGGCFFBAFAFEGFGHHF1BAAFEFFGHHBFHFAA//F0FBGFHHDDFCGEFEA0FGGHHCGGHCB@BFB1BGFFFHHFEG/GGEF11BDBFC0B21>/>GCG211EF10BF10B///>/F11?1/<<?G<?1F1GGGFDFHFDG1<=>FD<0<=DG0=<GG0GFHHHHHGC:::;GA0;;C00CFHHHCFFGGGEAABFFF9;0;99BFF????EF//BBB/BFFBBBFFFBB/99B/
@M03495:530:000000000-LYBTV:1:1106:27880:21039 1:N:0:ACAGGAAA+TAGACAAT
GTCAGCATGTGAGCTTTGGTCCAGCCTGAGTCCTGGTTTATCAACGGCAAAATATAGATCGGAAGAGCACACGTCTGAACTCCAGTCACACAGGAAAATCTCGTATGCCGTCTTCTGCTTGAAAAAAAACACATAACTGTGCAGACTGACACTGCTGGCGTGTATAACGAACACGCTAACTATAACTCTGACCTCAACATAGACTCTATCAACGCAGGTCAATTATGTGCACGTCCTTATACTGTTTACTT
+
BABBBFFFFBBFGGGGGGCGGGHHHGHHFHHHFHGFHHFHGHHGHEGGGGGBGEHHHGHHHFAEDFFHHHHHGHHFFBFHHHHHHFFHHFHEHGGHFGFEFHHGGHHEFEA@EEBFHFHHEGH33G@BC//0<222<22222211011111?11?<??.-.-.01111<<.--<.-.../0000<00;00;0/0<C0;BFB0;0;0000;00/.9-9-.//000///////;;9..;//99///////9//
@M03495:530:000000000-LYBTV:1:1106:17633:21057 1:N:0:ACAGGAAA+TAGACAAT
GTCAGCATGTGAGCTTTGGAGTGAAATCTCTTGTCTTAAGGAATAAAGGAAAAAGATTCCGTCGGAGGCTCGGTGCTCTACAGGTTCAACCTTTGTACTCTATTATTGCCTCACATTCCATCTCTTGTGAAAATATATTTGATTGGCTTTTCTGCAGGTTGTTTGCCAGGACTTTCCAAGACCTCCACTAGAAAACACAATAAACTTTTTGGAAGCTGGACAACTATCTTCATTTTTCAGAAACAGTGAAC
+
BCBCCFFFFFFFGGGGGGGGGGHHHHHHHHHHHHHHHHHHHHHHHHHHHHHHHHGGHHHHHIHGGGGGGHHGGEGGHHHHHHHHHHHHHHHHHHHGHGHHHHHHHHHHHHHHHHHHHGHHHHHHHHHHHHHHHHHHHHHHHHHHHHGHHHHHGHGHHHHHGFHGGHHHFHHHHHHGGHHHGHHHGFHHHFHHHHHHHHHCGHHEHFHHHHGGHHFEHHHCHGHHFFFHFGFFGGGGGFFFFCFGGG;C0F0
@M03495:530:000000000-LYBTV:1:1106:24962:21107 1:N:0:ACAGGAAA+TAGACAAT
GTCAGCATGTGAGCTTTGGTCCAGCCTGAGTCCTGGTTTATCAACGGCAAAATATAGATCGGAAGAGCACACGTCTGAACTCCAGTCACACAGGAAAATCTCGTATGCCGTCTTCTGCTTGAAAAAAAAAAACAAACTGGAGTGAGTGATAGGAAACCGGTATTCCCCGTTAACCGGTTAAATGCGTAGCTATGGCGCGGAACACCCTAAGCAAAGACGGCCTACAGAGCCTCACATGGCACTCAGTCCCG
+
BBBABFFFFFFFGGGGGGGGGGHHHGHHHHHHHHHHHHHHHHHHHGGGGGFHHHHHHGHHGEEGGGHHHHHHGHHHGHHHHHHHHHHFHFFGAEHFHGFCHHHFEGHHHGGEHGHHHGEFFCG3FGCGG<><///??110?01011=1=1<10<100.-<--<0=00/:;.:C00:;;..00;0FA.9:.00;00.;:-:--;9:.....9//////...--./.9////./;/.//;.;//.//9////:
@M03495:530:000000000-LYBTV:1:1106:3642:21113 1:N:0:ACAGGAAA+TAGACAAT
GTCAGCATGTGAGCTTTGGAGGGCAAGAAGTGGTTGTGACATTGCTATGGCAGCTAGAGCTGGTTTATCAACGGCAAAATATAGATCGGAAGAGCACACGTCTGAACTCCAGTCACACAGGAAAATCTCGTATGCCGTCTTCTGCTTGAAAAAAAAAACCACTAACATCTTCACCTAGATCTAAAGAACACACGTATACACACCATACAAACTCGCAAAGCTCATAGTTCGTCGTAACCAACTACAAAAAA
+
BBCACFFFF5FFGGGGGGGGGGGGGGGGEGFGHGFGGGHHHHHHHHHHHHHHGGHHHHHHHHHFHHHHHHHHGGGGGFHHHHGGFHHHGGGGGHHHHFHEHHHGHHHHHGHHHFHFHHGHHHHHHHEFGGGDHHHHGADHGFHHHFHHH<GFGCF@@@...<<////0000;0:0</000:;00:00./;/:;-:/0/00:0...00/00;.90.-;:-/;::///////9;.--...//../9;:/:.;-
@M03495:530:000000000-LYBTV:1:1106:9270:21119 1:N:0:ACAGGAAA+TAGACAAT
GTCAGCATGTGAGCTTTGGAGTGAAATCTCTTGTCTTAAGGAATAAAGGAAAAAGATTCCGTCGGAGGCTCGGTGCTCTACAGGTTCAACCTTTGTACTCTATTATTGCCTCACATTCCATCTCTTGTGAAAATATATTTGATTGGCTTTTCTGCAGGTTGTTTGCCAGGACTTTCCAAGACCTCCACTAGAAAACACAATAAACTTTTTGGAAGCTGGACAACTATCTTCATTTTTCAGAAACAGTGAAC
+
CCCCCFFFFFFFGGGGGGGGGGHHHHHHHHHHHHHHHHHHHHHHHHGHHHHHHHGGHIGHHHHGGGGGGHHGGGGGHHHHHHHHHHHHGFHHHHHGGHHHHHHHHHHHHHHHHHHHHHHHHHHHHHHHHHHHHHHFHHHHHFHHHAGHHHHHHHGHHHFHGEHHHHHHHHGHHHGHGHHHFHHHHHHHHHHFGGFFHGH.DDD<G0GHHHGGGHHEHH:GGFHEGHHHHHGGGGGGGGGGGFGGGGBB9C0
@M03495:530:000000000-LYBTV:1:1106:12220:21126 1:N:0:ACAGGAAA+TAGACAAT
GTCAGCATGTGAGCTTTGGAGTGAAATCTCTTGTCTTAAGGAATAAAGGAAAAAGATTCCGTCGGAGGCTCGGTGCTCTACAGGTTCAACCTTTGTACTCTATTATTGCCTCACATTCCATCTCTTGTGAAAATATATTTGATTGGCTTTTCTGCAGGTTGTTTGCCAGGACTTTCCAAGACCTCCACTAGAAAACACAATAAACTTTTTGGAAGCTGGACAACTATCTTCATTTTTCAGAAACAGTGAAC
+
BBBBBFFFFDFFGGGGGGGGGGHHHHHHHHHHHHHHHHHHHHEHHHHHHHHHHHGGHHHHHHHGGGGGGHHGGFGGHHHHHHHHHHHHHHHHHHHHHHHHHHHHHHHHHHHHHHHHHHHHHHHHHHHHHHHHHHHHHHHHHGHHHFHHHHHHHHGHHHHHFEHHHHHHHHHHHHHHHGDGFFHHHHHHHHBFGFHHHHHEHHHHHHHHHHGGEHHGHHHEFFGGGHGFHHGGGGGGGGGGGFCBFB;FBFB
@M03495:530:000000000-LYBTV:1:1106:20888:21136 1:N:0:ACAGGAAA+TAGACAAT
GTCAGCATGTGAGCTTTGGAATTAGTAAATTCGTTGACGACAGAAGGAGCAAGATAACGACCACAGGGAGGGTGGTTTATCAACGGCAAAATATAGATCGGAAGAGCACACGTCTGAACTCCAGTCACACAGGAAAATCTCGTATGCCGTCTTCTGCTTGAAAAAAAAAAAAAAATACATCAGAAATGACGAGTGTGGTCGTGCATGTGTATGCCCGGATACGACAGCAATAGAGATGAGGAGTGATAGAG
+
DCDEEFFFFFFFGGGGGGGGGGHHHHHHHHHHGHHHHHGGGGGHHHHHHHHHHHHHHHGGGGGHHHHGGGGGEGGGGHHHHHHHGGGGGGHGHHHHHHHHGGGGHHHHHGHGHHHGHHHHHHHHHHHHHHGHHHHHHHGHHHGGHHHHGGGGGHHHHGHHGHHHHGGGG-A---9.0001100<1<1110.9<..11./0-9..<B111111110/.-9..0...--9//01111<10<0<0./.11<11:
@M03495:530:000000000-LYBTV:1:1106:3189:21154 1:N:0:ACAGGAAA+TAGACAAT
GTCAGCATGTGAGCTTTGGTCCAGCCTGAGTCCTGGTTTATCAACGGCAAAATATAGATCGGAAGAGCACACGTCTGAACTCCAGTCACACAGGAAAATCTCGTATGCCGTCTTCTGCTTGAAAAAAAAAATAATAAAATAACACTAAATTAGAACATGTCTCACACAGCTCAAAAGAGTACACACATGCAATACAGTAACCTTCCAACATCTCATACGTGTTCCTCTGCTTATACACACACAACACATAA
+
ABBB@FDFFFFFGEFGGCF4GGHBFCGACGGBGHHGAFGHFH5DG?AEE2GHHFHHHBHHE??CECFHFHFFGCCEF5FHFFHHH@GHHHHGHGCGFFDGG4BF?HFBF/>>??GGFHFH303?G0BC@DG@FHFDG1?@111?110?11<G11>>01111<1=1>1<..<C00<0/./000;00..<0000;:CC;:00000:;F;0/9:C;00000.0//.000000;CB0090000.....9..;/9/
@M03495:530:000000000-LYBTV:1:1106:6527:21154 1:N:0:ACAGGAAA+TAGACAAT
GTCAGCATGTGAGCTTTGGTCCAGCCTGAGTCCTCTGGTTTATCAACGGCAAAATATAGATCGGAAGAGCACACGTCTGAACTCCAGTCACACAGGAAAATCTCGTATGCCGTCTTCTGCTTGAAAAAAAAAACAACAGAACGTACTGCAAACTATGCTCTTAATCATGGAGGTGTATAAGTACGCACTCTTGCATACAACAAGCAGTCTTGTCCTTCATGAATCGGAAGCCCTAATGAAGACGATCAGCA
+
BBBBBFFFFFFFGGGGGGGGGFGHHGHHHFGHGFFHHGHHFHHHHHHGGGGGAGGGHHHHHHHGFGGHHHHH2FFHHHGHHHGHHHHHF3FGGGHFGHFHF3FGHGGHHHFGECFFEFHHHHHFGBG0/>/BB<FA?/?01</?0<>F1111<11FB1=10<0===00000/<.<0;0<;GFB0.;.:-/;000;000909.;/.:/0/00000000000000;0..;..;..;..//9////9:.:.///
@M03495:530:000000000-LYBTV:1:1106:6365:21174 1:N:0:ACAGGAAA+TAGACAAT
GTCAGCATGTGAGCTTTGGACTCCTGACTGGTTTATCAACGGCAAAATATAGATCGGAAGAGCACACGTCTGAACTCCAGTCACACAGGAAAATCTCGTATGCCGTCTTCTGCTTGAAAAAAAAAAAAAAAAATCATCAAGGCCCTCGTGAAGGAACTGGTTATGATTGTAGGTAGTGAGCAGACGTGGAGCATCGATCACAAACAGTAAGTACACAGTCGCAGTACCAGATCGTTCAGAAGTACAACGAA
+
BABCCFFFFFFFGFGGGGGGGGHHHHHHHHHHHHHHHHHHGGGGGHHHGHHHHHHHGFGGHHHHHHHGHHHGGHHHHHHHHHHHHHGHEBGHHHEHHHGGHHHHGGGHGHHHHHHHCGHGHGG/<><//---<.0<00=000....:-.;/.00./.:0/00000000000000000/000;//9-...../9;9./:../00.../;000000:09;90.--..00900;0:.;..090;000;0:0-..
@M03495:530:000000000-LYBTV:1:1106:24074:21175 1:N:0:ACAGGAAA+TAGACAAT
GTCAGCATGTGAGCTTTGGTCCAGCCTGAGTCCTGGTTTATCAACGGCAAAATATAGATCGGAAGAGCACACGTCTGAACTCCAGTCACACAGGAAAATCTCGTATGCCGTCTTCTGCTTGAAAAAAAAAAAATTAAATTCATATGTTTAATAACCTTCAATGAGCTTACACCCAATGTACTCTTCCTCATTACTTCCTCCCCCCATGTACATCTATCGTTAGTTAGTTGCCTCATGCATATACTCTTGTG
+
CCCCCFFFFFFFGGGGGFGGGGHHGGHHHHHHHHHHHHHHHHGHHGGGG?HHHHHHHHHHG1EFGHHHHHHHGHHHGHHHHHHGHHHHHHHGHHGFHHFBGHH1?GCGHGEFHGHHHGHGHAGFEHGGG>///0?11111>11111<11>DDF111=<CD000000000000/..;/0;000;C0000000<00;;0000;;..--;/=0;0900000.;...:00090000000090:00;000009:00
@M03495:530:000000000-LYBTV:1:1106:12462:21186 1:N:0:ACAGGAAA+TAGACAAT
GTCAGCATGTGAGCTTTGGTCCAGCCTGAGTCCTCTGGTTTATCAACGGCAAAATATAGATCGGAAGAGCACACGTCTGAACTCCAGTCACACAGGAAAATCTCGTATGCCGTCTTCTGCTTGAAAAAAAAAAAAAAAAAGAACAGAGACATAAAACACATGAACCTGACAGTACATTCTCTACATATTACGGCTACCAAGAGGAGTGTTCTCTATATATAACTGAACGGTAGTCGTCGAGTGTGACTGCA
+
CCDDDFFFFFFFGGGGGGGGGGHHHGHHHHHHHHHHHHHHHHHHHHHGGGGGHHHHHHHHHHHGGGGHHHHHHHGHHHGHHHHHHHHHHHHHHGHHHHHHHCHHGFGHHHHGGGHGHHHHHGHFHHHHGGGGC/<-----.../:/:////00:00:...00000././/00000000<000000<0<<00..9-.//00<.:...<.0000:000<00<000<000<...<.<0.9.-<-0.000<0</0
@M03495:530:000000000-LYBTV:1:1106:20137:21191 1:N:0:ACAGGAAA+TAGACAAT
GTCAGCATGTGAGCTTTGGAATTAGTAAATTCATAACGACCACAGGGAGGGTGGTTTATCAACGGCAAAATATAGATCGGAAGAGCACACGTCTGAACTCCAGTCACACAGGAAAATCTCGTATGCCGTCTTCTGCTTGAAAAAAAAAAAAAAAACACAGTAAAACTAATCATCTAGATAGATATCGAAAGATAGAGAAGTACAAGATGAATCAAACACGGTAGACGATGGGAGTAGTCACATAAAGTCAT
+
CCCCCFFFFFFFGGGGGGGGGGHHHHHHHHHHHHHHHGGGGGHHHHGGGGGFGGGGHHHHHHHGGGGGHHHHHHHHHHHGGGGHHHHHHHGHHHGHHHHHHHHHHHHHHGHHHHHHHFHHAFFHHHHGFGHGGHGGHHHHHHHHGGGGC---:--.....::0000000000000000::00000;../.:/0000:00/0:0000/000000:000...-...:0.-..9./../0000:000000:000
@M03495:530:000000000-LYBTV:1:1106:19825:21207 1:N:0:ACAGGAAA+TAGACAAT
GTCAGCATGTGAGCTTTGGAATTAGGACAGAAGGAGCAAGATAACGACCACAGGGAGGGTGGTTTATCAACGGCAAAATATAGATCGGAAGAGCACACGTCTGAACTCCAGTCACACAGGAAAATCTCGTATGCCGTCTTCTGCTTGAAAAAAAAAAAAACTACACAAAAAACAACAAGCACTAGAATGTCATAAGTAATAAAACATTAGATAGGACATTATCATCAGAGTACACTCACTATGCTACCTAG
+
CCCCCFFFFFFFGGGGGGGGGGHHHHHHHGHHHHHHHHHHHHHGHGGGGGHHHHGGGGGAFGFGHHHHHHHGGGGGHHHHHHHHHHHGGGGHHHHHHHGHHHGHHHHHHHHHHHHHHGHHHHFGFCGHHFDHHHHGACFGGHGGHHHHHH1G?GCG----.00//:;:.:C-...;.././/000/////////:/;/////;9/:///////////////9/////////////:///;/;////9////
@M03495:530:000000000-LYBTV:1:1106:24425:21223 1:N:0:ACAGGAAA+TAGACAAT
GTCAGCATGTGAGCTTTGGAATTAGTAAATTCGTTGACGACAGAAGGAGCAAGATAACGACCACAGGGAGGGTGGTTTATCAACGGCAAAATATAGATCGGAAGAGCACACGTCTGAACTCCAGTCACACAGGAAAATCTCGTATGCCGTCTTCTGCTTGAAAAAAAAAAAAAAAAAGACAACAATAGTACCTGCTCTGTATGGATTAGAGGCTCATAATATGGTTGTATGATGACAGATAGTGAGATGCA
+
DDEDDFFFFFFFGGGGGGGGGGHHHHHHHHHHGHHHHHGGGGGGHHHGHHHHHHHHHHGGGGGHHHHGGGGGEFGEFHHHHHHHGGGGGHHGFHHHHHHHGGGGHHHHHGHGHHHGHHHHHHHHHHHHHHGHHFHHHF=GHHGGHHHHGFGHGHHGHHHHHHHHHGGGGC?9-----..///.9.011111110.<1101111/11000:0/...01111<:11119.::11B11<BF/:1:111011000
@M03495:530:000000000-LYBTV:1:1106:20214:21224 1:N:0:ACAGGAAA+TAGACAAT
GTCAGCATGTGAGCTTTGGAGTGAAATCTCTTGTCTTAAGGAATAAAGGAAAAAGATTCCGTCGGAGGCTCGGTGCTCTACAGGTTCAACCTTTGTACTCTATTATTGCCTCACATTCCATCTCTTGTGAAAATATATTTGATTGGCTTTTCTGCAGGTTGTTTGCCAGGACTTTCCAAGACCTCCACTAGAAAACACAATAAACTTTTTGGAAGCTGGACAACTATCTTCATTTTTCAGAAACAGTGAAC
+
CCCCCFFFFFFFGGGGGGGGGGHHHHHHHHHHHHHHHHHHHHHHHHHHHHHHHHGGHHHHHIHGGGGGGHHGGGGGHHHHHHHHHHHHHHHHHHHHHHHHHHHHHHHHHHHHHHHHHHHHHHHHHHHHHHHHHHHHHHHHHHHHHFHHHHHHHHHHGHHHHEHHHHHHGHGHHHHHHHHHHGHHHHHHHHHDDGHHHGHEGH<GHHHHHHGGFHEEHHHAGFHHHHHHHGGGGGGGGGGG0CBFFFFF0FB
@M03495:530:000000000-LYBTV:1:1106:5622:21225 1:N:0:ACAGGAAA+TAGACAAT
GTCAGCATGTGAGCTTTGGAGTGAAATCTCTTGTCTTAAGGAATAAAGGAAAAAGATTCCGTCGGAGGCTCGGTGCTCTACAGGTTCAACCTTTGTACTCTATTATTGCCTCACATTCCATCTCTTGTGAAAATATATTTGATTGGCTTTTCTGCAGGTTGTTTGCCAGGACTTTCCAAGACCTCCACTAGAAAACACAATAAACTTTTTGGAAGCTGGACAACTATCTTCATTTTTCAGAAACAGTGAAC
+
CDCCCFFFFFFFGGGGGGGGGGHHHHHHHHHHHHHHHHHHHGHHHHHHHHHHHHGGHHIHHHHGGGGGGHHGGGGGHHHHHHHHHHHHHHHGHFHGGFHHHHHHHHHHHHHHHHGGHHHFHHHHHHHHHHHHHHHHHHHHHHHHGFGEHHHHHGHHHGGHHEHHHHHHHHHHGHGHHGFHGHHHHHHHHHHHGFHHHHGEGFDHHHHHHHGCHHHHHHHHHHHGGHHHGHGGGFGGGGFFFB0BFFCF9FB
@M03495:530:000000000-LYBTV:1:1106:18238:21237 1:N:0:ACAGGAAA+TAGACAAT
GTCAGCATGTGAGCTTTGGAGTGAAATCTCTTGTCTTAAGGAATAAAGGAAAAAGATTCCGTCGGAGGCTCGGTGCTCTACAGGTTCAACCTTTGTACTCTATTATTGCCTCACATTCCATCTCTTGTGAAAATATATTTGATTGGCTTTTCTGCAGGTTGTTTGCCAGGACTTTCCAAGACCTCCACTAGAAAACACAATAAACTTTTTGGAAGCTGGACAACTATCTTCATTTTTCAGAAACAGTGAAC
+
CBCCCFFFFFFFGGGGGGGGGGHHHGHHHHHHHHHHHHHHHHHHHHHHHHHHHHGGHIHIHHHGGGGGGHHGGGGGHHHHHHHHHHHHHHHGGHHHHHHHHHHHHHHHHHHHHHHHHHHHHHHHHHHHHHHHHHHHHGHHHHHHHHHFHHHHHHHHHHHHGGHHHHHHHHHHHHGHHHHHHHHHHHHHHHH1GFHHHHHEHHHHHHHHHHGGFHHHHHGHGHHHHHHHHHGGGGGGGGGGFFGGGGBFCF9
@M03495:530:000000000-LYBTV:1:1106:7376:21244 1:N:0:ACAGGAAA+TAGACAAT
GTCAGCATGTGAGCTTTGGTCCAGCCTGAGTCCCTGGTTTATCAACGGCAAAATATAGATCGGAAGAGCACACGTCTGAACTCCAGTCACACAGGAAAATCTCGTATGCCGTCTTCTGCTTGAAAAAAAAAAAGCAGCTAGAGTGTCAGAGAGGCACGCTGAATTCCTAGTGTAGCGTTGAAATGCTGAGACATAAGCAAATACACCTGTAGCGAAGGCGGCTGTCACACTGATGACTGCAGTTAAGACCC
+
BBBB@FFFFFFFFBFGGGGGFGGHGEHHHHHHHHHGHGHHHFHHFHEGGG?GHHHHHFHGHHGEGGCHFHGHHGHHGGFHGHFHHBHHHFGHEHFHFFG4@GGGFEEGFH?EEHGHHFEHFF0FFHGGG//<//<?0?GF1<11111111>CD..<..<.<<0000;CGB;C;000:..-.;;B0990;C;0/;00000//00999///0000--;-9.--99-.//////::9BF//;F/////////.;
@M03495:530:000000000-LYBTV:1:1106:3506:21245 1:N:0:ACAGGAAA+TAGACAAT
GTCAGCATGTGAGCTTTGGAGTGAAATCTCTTGTCTTAAGGAATAAAGGAAAAAGATTCCGTCGGAGGCTCGGTGCTCTACAGGTTCAACCTTTGTACTCTATTATTGCCTCACATTCCATCTCTTGTGAAAATATATTTGATTGGCTTTTCTGCAGGTTGTTTGCCAGGACTTTCCAAGACCTCCACTAGAAAACACAATAAACTTTTTGGAAGCTGGACAACTATCTTCATTTTTCAGAAACAGTGAAC
+
CCCCCFFFFFFFGGGGGGGGGGHHHHHHHHHHHHHHHHHHHHHHHHHHHHHHHHGGHHIHHHHGGGGGGHHGGGGGHHHHHHHHHHHHHHGHGHHFGHHHHHHHHHHHHHHHHHHHHHHHHHHGHHHHHHHHHHHHHHHHHHHHHAGFHFHHHHGHHHHFFCFHFHEGFHHHHHFFGFHHHGGHGHGHHHHHHHHHHHC<DGDDGHHGHHGGFGGAHHHHHGFGGHGHFBFGGF0CFFFFGFBFFGFFBF0
@M03495:530:000000000-LYBTV:1:1106:18404:21246 1:N:0:ACAGGAAA+TAGACAAT
GTCAGCATGTGAGCTTTGGAGTGAAATCTCTTGTCTTAAGGAATAAAGGAAAAAGATTCCGTCGGAGGCTCGGTGCTCTACAGGTTCAACCTTTGTACTCTATTATTGCCTCACATTCCATCTCTTGTGAAAATATATTTGATTGGCTTTTCTGCAGGTTGTTTGCCAGGACTTTCCAAGACCTCCACTAGAAAACACAATAAACTTTTTGGAAGCTGGACAACTATCTTCATTTTTCAGAAACAGTGAAC
+
CCCCDFFFFFFFGGGGGGGGGGHHHHHHHHHHHHHHHHHHHHHHHHHHHHGHHHGGHHIIHHHGGGGGGHHGGGGGHHHHHHHHHHHHHHHGGHHHHHHHHHHHHHHHHHHHHHHHHHHHHHHHHHHHHHHHHHHHHHHHHHHHHHHHGHHHHHHHHHHHHGHHHHHHHGHHHHHHHGHHHHHHHHHHHHHDGHHHHHHEHHGFHHHHHHGGGHFEHHFGFHHHHGHHHHGGGGGGGGGFF<CFFGFFCF:
@M03495:530:000000000-LYBTV:1:1106:14195:21256 1:N:0:ACAGGAAA+TAGACAAT
GTCAGCATGTGAGCTTTGGTCCAGCCTGAGTCCTGGTTTATCAACGGCAAAATATAGATCGGAAGAGCACACGTCTGAACTCCAGTCACACAGGAAAATCTCGTATGCCGTCTTCTGCTTGAAAAAAAAAAAACAGAAAGATATAAAAAGAAAGAACGATCAAAGATAAAAGGTAGATCAAGAAAAGATGCAACGAGCGTAAATAGAACAGAGCACACACGAGTCAGCTAACATACTATGAATCATGTACA
+
AAAABFFFF5DFGGGGGGGGGGHHHGHHHHHHHHHHHHHHHHHHHGGGGGHHHHHHHHHHHGGGGHHHGHHHGHHHGHHHHHHHHHHHHHHFHHHHHHFCGHHGFHHHHGGCHFHHHHHHFHFFHH?DBDD////0<1110111>111>...<//./.<<.<000/;000;0.00000;00:::///:000000-..--.9..00000/://;B/./...-9-./////////////9////:////////
@M03495:530:000000000-LYBTV:1:1106:12350:21289 1:N:0:ACAGGAAA+TAGACAAT
GTCAGCATGTGAGCTTTGGAATTAGTAAATTCGTTGACGACAGAAGGAGCAAGATAACGACCACAGGGAGGGTGGTTTATCAACGGCAAAATATAGATCGGAAGAGCACACGTCTGAACTCCAGTCACACAGGAAAATCTCGTATGCCGTCTTCTGCTTGAAAAAAAAAAAAAAAAAAAAAAAACTATGAAAACAAGAAACTAAATAAAAAAGAACAAAAATCAGACAACGAACACACAAGAACAAATCAT
+
EEEEEFFFFFFFGGGGGGGGGGHHHGHHHHHHGHHHHHGGGGGHHHHHHHHHHHHHHHGGGGGHHHHGGGGGGGGGFHHHHHHHGGGGGGHGHHHHHHHHGGGGHHHHHHHGHGHGHHHHHHHHHHHHHHGHGHHHGHBGHHGGHHHHGGGHGHHHHHHHHHHHHGGCGC<9<---<-<----9.<1111111/9./////11<01111:0-.9.///....00000:/.-..--/9..../////.1001
@M03495:530:000000000-LYBTV:1:1106:21601:21307 1:N:0:ACAGGAAA+TAGACAAT
GTCAGCATGTGAGCTTTGGAGTGAAATCTCTTGTCTTAAGGAATAAAGGAAAAAGATTCCGTCGGAGGCTCGGTGCTCTACAGGTTCAACCTTTGTACTCTATTATTGCCTCACATTCCATCTCTTGTGAAAATATATTTGATTGGCTTTTCTGCAGGTTGTTTGCCAGGACTTTCCAAGACCTCCACTAGAAAACACAATAAACTTTTTGGAAGCTGGACAACTATCTTCATTTTTCAGAAACAGTGAAC
+
CCCDDFFFFFFFGGGGGGGGGGHHHHHHHHHHHHHHHHHHHHHHHHHHHHHHHHGGHHHIHIHGGGGGGHHGGGGGHHHHHHHHHHHHHHHHHHHHHHHHHHHHHHHHHHHHHHHHHHHHHHHHHHHHHHHHHHHHHHHHHHHHHHHHHHHHHHHHHHHHHEHHHHHHHHHHHHHHHGDGGHHHHHHHHHGBGGHHHGHEHH<DGGHHHHGGHGFHHHHHGHHHHHGHGHGGGGGGGGGBFFFGGFCF0C0
@M03495:530:000000000-LYBTV:1:1106:13146:21336 1:N:0:ACAGGAAA+TAGACAAT
GTCAGCATGTGAGCTTTGGAGGGCAAGAAGTGGTTGTGACATTGCTGGTTTATCAACGGCAAAATATAGATCGGAAGAGCACACGTCTGAACTCCAGTCACACAGGAAAATCTCGTATGCCGTCTTCTGCTTGAAAAAAAAAAAAAAAAAGACAATAAAATTACAAGACGCAAAATAAAAAAGTATAATCTAGTACACAACACATGGAACAGATGTTGATGCAACCATTAGCACGCTGGTTAGCAGACAGG
+
CCCCCFFFFFFFGGGGGGGGGGGGGGGHHHGGHGFGGGHHHHHHHHHHGHHHHHHHHGGGGGHHHHHHHHHHHGGG>?FGHHHHGHHHGHHHHHHHHHHHHHHGGFFHHHHFHHHGGHHHHGGGHGHHHHHHHGHHHHGGGGG--<<--<..//:0000000<0000/<.----/00<000<.0<<:000000<00000..9..00/000///000000000000..0000/0<-<..-/0:.<0:/./:.
@M03495:530:000000000-LYBTV:1:1106:23452:21336 1:N:0:ACAGGAAA+TAGACAAT
GTCAGCATGTGAGCTTTGGAGGGCAAGAAGTGGTTGTGACTGGTTTATCAACGGCAAAATATAGATCGGAAGAGCACACGTCTGAACTCCAGTCACACAGGAAAATCTCGTATGCCGTCTTCTGCTTGAAAAAAAAAAAAAAAAAATCTCAAAAGTGATCACGGACTACTTAGATTGGTAAACTACTTGAAGCTACACAGATGGCATGTCATCCACGAAAATTGTGTCAAGTATGTCGAGAGCATCAGCCA
+
CBCCEFFFFFFFGGGGGGGGGGGGGGGGHHGGHHGGGGHHHHHGHHHHHHHHGGGGGHHHHHHHHHHHGGGGHHHHHHHGHHHGHHHHHHHHHHHHHHGHHHHHHHHHHHGGHHHHGGGHGHHHHHHGHGHHHGGGC<-<----<<.0111100/0111<1/.<--9//11111110.11111:1<111:0100100<0.0110:/0.11111000.-..-10111/11:<<111<1<.-.<.00:000/.
@M03495:530:000000000-LYBTV:1:1106:7531:21336 1:N:0:ACAGGAAA+TAGACAAT
GTCAGCATGTGAGCTTTGGAGTGAAATCTCTTGTCTTAAGGAATAAAGGAAAAAGATTCCGTCGGAGGCTCGGTGCTCTACAGGTTCAACCTTTGTACTCTATTATTGCCTCACATTCCATCTCTTGTGAAAATATATTTGATTGGCTTTTCTGCAGGTTGTTTGCCAGGACTTTCCAAGACCTCCACTAGAAAACACAATAAACTTTTTGGAAGCTGGACAACTATCTTCATTTTTCAGAAACAGTGAAC
+
AABB?FFFFDFFGBDGGGGBGGCGFHHCFBGHHGGHHHHHGBGGHHHHBHHFHFDEHF55GHHECEEC1A1E?EFGHHFHFGHGDGHFH41BGBFBFFFHHHHHFHHHGBHHFHHFHHFGGFHFHHGHHFEGHDFHHHHHHHGHHHHHHGHFFGHFGCCFF/FC<GFFGGHHGHHHGF<1GBGCGHHHHFF>FF0FGHHGFGBDGHHGFHGGBG:ACGHGHGGGGHCFGCFFGBFFGGGGGFCFGGFB0;0
@M03495:530:000000000-LYBTV:1:1106:5854:21350 1:N:0:ACAGGAAA+TAGACAAT
GTCAGCATGTGAGCTTTGGAATTAGCTGGTTTATCAACGGCAAAATATAGATCGGAAGAGCACACGTCTGAACTCCAGTCACACAGGAAAATCTCGTATGCCGTCTTCTGCTTGAAAAAAAAAACAAAAGGACATAAATGAATGAACAAACATACTAATTAATAGCGAAACAATAGGAGATAATAAACTAAACCACGACATAAGACACTAATATATGACGTGTACAGAACACAAGTTGACAACGAGGTGTG
+
DCDDCFFFFFFFGGGGGGGGGGHHHHHHHHHHHHHHHHGGGGGHHHHHHHHHHHGGGGHHHHHHHGHHHGHHHHHHHHHHHHHHGGHHGHHHGHGHGGHHHHGGGHGHHHGHHHGFHHHGGGG</=/0@2/2?G11111111=111110<.0<>11111111111=---<-<.00000/./000<00000000<.<.<--<00:00//0/00<000000.<.//00000<//...000:000.-9.9..<.
@M03495:530:000000000-LYBTV:1:1106:20223:21369 1:N:0:ACAGGAAA+TAGACAAT
GTCAGCATGTGAGCTTTGGAGTGAAATCTCTTGTCTTAAGGAATAAAGGAAAAAGATTCCGTCGGAGGCTCGGTGCTCTACAGGTTCAACCTTTGTACTCTATTATTGCCTCACATTCCATCTCTTGTGAAAATATATTTGATTGGCTTTTCTGCAGGTTGTTTGCCAGGACTTTCCAAGACCTCCACTAGAAAACACAATAAACTTTTTGGAAGCTGGACAACTATCTTCATTTTTCAGAAACAGTGAAC
+
BABBBFFFFDFFGFGGGGFGGGGFGGGHHHHHHGGHHHFHHCGFHHHHFFHHFHEGHHHHHGGGGGGGGHHGGEEGHHHHHHFFFGHHGFGGHGHGGHGGHHHHHFHHHHGHHGHHHHHEGHFHGHGHFGGGHGHHFHHGHFHHHEFFFHHFGGFFBGHHGGHHHHHHGHHGGHHHFHHGHFFFHHHHHHGG<GGHEHG<DH<0DFBGHHCC/C:CHHFAGFHHGGBCGHFFFCFFGGGB0;/C/F9F00B
@M03495:530:000000000-LYBTV:1:1106:4334:21372 1:N:0:ACAGGAAA+TAGACAAT
GTCAGCATGTGAGCTTTGGTCCAGCCTGAGTCCTGGTTTATCAACGGCAAAATATAGATCGGAAGAGCACACGTCTGAACTCCAGTCACACAGGAAAATCTCGTATGCCGTCTTCTGCTTGAAAAAAAAAAAAACGGGGCACAAAAGGCAACGATATAAGTTGATGATGACAGAGATACCATCCAACGCCAAACATGACTAGGGGGGAGCTCGAGGAATGATGTCGGAGAGGCACGAAATGAACTAACATG
+
BBBCCFFFFFFFGGGGGGGGGGHHHGHHHHGHHHHHHHHHHHHHHGGGGGHHHHHHHHHHHGGGGHHHHHHHGHHHGHHHHHHHHHHHHGHGHHHHHHFFHHHGGHGHHGGGGGHHHHHHHFHGHGGGG@<</->-<.---.//../.<...-...-000;000:00000000//:00:0000.00:.--;-/..0000000:..9---..0.-.-;/00000;;.----....;....90000000;0:0
@M03495:530:000000000-LYBTV:1:1106:16017:21377 1:N:0:ACAGGAAA+TAGACAAT
GTCAGCATGTGAGCTTTGGAATTAGCTGGTTTATCAACGGCAAAATATAGATCGGAAGAGCACACGTCTGAACTCCAGTCACACAGGAAAATCTCGTATGCCGTCTTCTGCTTGAAAAAAAAAAAAAAATAAAAATACACGCATCCCCACGATGTCATAGTTTGTGTCATTACAAGGACCACCAACAACCTGGACAGCAAAGTGATAGCCAACTACAACGATCCATCACAGCTATATCACCAATGAAATAA
+
BABCCFFFFFFFGGGGGGGGGGHHHHHHHHHHHHHHHHGGGGGHHHHHHHHHHHGGGGGHHHHHHGHHHGHHHHHHHHHHHHHHGHHHHGGHFHHHFGHHHHGFGHGHHFHGGFEGGHHGGGG<<<//<0<1>=<0<<<1.--.-<../.:;.:;0;0000:0://;C0;000009......:9.;9..;9../.;9./;;B/;/////://./::///-...9;///;/9.9//:/:/9//::////:;/
@M03495:530:000000000-LYBTV:1:1106:15465:21456 1:N:0:ACAGGAAA+TAGACAAT
GTCAGCATGTGAGCTTTGGAATTAGTAAATTCGTTGACGACAGAAGGAGCAAGATAACGACCACAGGGAGGGTGGTTTATCAACGGCAAAATATAGATCGGAAGAGCACACGTCTGAACTCCAGTCACACAGGAAAATCTCGTATGCCGTCTTCTGCTTGAAAAAAAAAAAAAAAATAAATCGAGTAGAAAACACAGACATATCCTAAATACAACTTGCACTACAAACTGGGATAACATATGACATAACAG
+
CCCCCFFFFFFFGGGGGGGGGGHHHHHHHHHHGHHHHHGGGGGHHHHHHHHHHHHHHHGGGGGHHHHGGGGGGGGGGHHHHHHHGGGGGFGGGHHHHHHHGGGGEHHHHHHGHGHGGHHHHHHHHHHHHHGHHGHGFHGHHHGGHHHHGGGGFHHHHHHFFGHHHGGG-A--;---.//9//..././/////....:.9/////;/;///99/////////;/9//:///9.////////////99////
@M03495:530:000000000-LYBTV:1:1106:27208:21469 1:N:0:ACAGGAAA+TAGACAAT
GTCAGCATGTGAGCTTTGGAATTAGTAAATTCGTTGACGACAGAAGGAGCAAGATAACGACCACAGGGAGGGTGGTTTATCAACGGCAAAATATAGATCGGAAGAGCACACGTCTGAACTCCAGTCACACAGGAAAATCTCGTATGCCGTCTTCTGCTTGAAAAAAAAAACAATACTATGCTGCTGACGATATTTCGTATAACTTGGCATCTATGACAGTCACTATCGTACTAGAGGTTCAGACATGTGCT
+
BBBBBFFFFFFFGGGGFGCF5FHHHGFFHGHHGHHHGGG2EGGFHHHHHHHHHGHHHHGGGGGHHHHGEFGG>FEEFHHHHHHHEGG@F0FGHHHGGHHHG?F/G0GHHFHGHHHGBGFHGGHFHHHHHGGHHHHH0?GHHHF?0FGHGGCHF1FFHHFGHHFHHFF---.9900;90900000900/....-000;.//990;F////9/////////9/9/9//;.9..9////.;.///;/.9//://
@M03495:530:000000000-LYBTV:1:1106:26009:21497 1:N:0:ACAGGAAA+TAGACAAT
GTCAGCATGTGAGCTTTGGAGACTGGTTTATCAACGGCAAAATATAGATCGGAAGAGCACACGTCTGAACTCCAGTCACACAGGAAAATCTCGTATGCCGTCTTCTGCTTGAAAAAAAAAAAAAAAATAGAAAGGCTAAGGTAAAACGAACAATGTGATATTTCATTGGAATGATAGTCAAACACTCCACCCATAAACGTTGTGTGATAATGTCACAGTACTCGGTACATTAGCACTGGAAATACAGTCGT
+
AABBBFFFFFFFGGGGGGGGGCFHHHHHHHHHHHHGGGGGHHHHHHHHHHHGGGGHHHHHHHGHHHGFHHHHHHHHHHHHHGHHHHHHH3BFGFFHHHHGFEHGHHHHHHHCGFHHGGGGC>>//--<1111=1../000/00<000-..--/0:000000<0000000009:00000090;;A.0////.;9//009.:/...:.////:///9;99///;;..:../////////;.////:///99..
@M03495:530:000000000-LYBTV:1:1106:23339:21504 1:N:0:ACAGGAAA+TAGACAAT
GTCAGCATGTGAGCTTTGGAGTGAAATCTCTTGTCTTAAGGAATAAAGGAAAAAGATTCCGTCGGAGGCTCGGTGCTCTACAGGTTCAACCTTTGTACTCTATTATTGCCTCACATTCCATCTCTTGTGAAAATATATTTGATTGGCTTTTCTGCAGGTTGTTTGCCAGGACTTTCCAAGACCTCCACTAGAAAACACAATAAACTTTTTGGAAGCTGGACAACTATCTTCATTTTTCAGAAACAGTGAAC
+
BABCDFFFFFFFGGGGGGGGGGHHHHHHHHHHHHHHHHHHHHHHHHHHHHHHHHGGHIHHHHHGGGGGGHFGGEGGHHHHHHHHHHHHHGHFGHHGHHHHHHHHHHHHHHHHHHHHHHHHHHHHHGHHHFHHHHHHHHHHHGGHHHHHHHHHHHHHHGFHGGHHHHHHGHHHHHHHHH1?GHHHHGHHGFHFGFFHHHHGHGHFHHGHHHGGHHHEHHHHHHFEFH;CHHFGGFFGGGGGBBFGGF9F;C0
@M03495:530:000000000-LYBTV:1:1106:12809:21517 1:N:0:ACAGGAAA+TAGACAAT
GTCAGCATGTGAGCTTTGGTTTATCAACGGCAAAATATAGATCGGAAGAGCACACGTCTGAACTCCAGTCACACAGGAAAATCTCGTATGCCGTCTTCTGCTTGAAAAAAAAAAAAAAAAAAAAAAGAAAAAAAAAAATGTATATATGATATGCTACTAAACAATCAAAAAGAAGACTACATCACAAGCAGAATCAACTATGAATATATCATACGATCTTATGTAGTGCGGACACTGATGCACAGTTAACA
+
BCCCCFFFFFFFGGGGGGGGGGHHHHHHGGGGGHHHHHHHHHHHGGGGHHHHHHHGHHHGHHHHHHHHHHHHHHGHGHHHHFFHHHGGHHHHGGGHGHHHHHHHHHHHHGGGCG<>///--<----.:://;9-----.000//////////////////;//.9///:/;...///9//:9/9///..//;//://///9////9;///////..:9A/9////////-----.//9/://////;/;//
@M03495:530:000000000-LYBTV:1:1106:20510:21524 1:N:0:ACAGGAAA+TAGACAAT
GTCAGCATGTGAGCTTTGTTCCAGCCTGAGTCCTGGTTTATCAACGGCAAAATATAGATCGGAAGAGCACACGTCTGAACTCCAGTCACACAGGAAAATCTCGTATGCCGTCTTCTGCTTGAAAAAAAAAAAAAAACAGAGGGTATTGCACACGGGTACGACACGTCAACAGTATATACTTGATAGGTGTTGTGACGTCACGATCGGGTGGACTGACCTAATTGTAGCTGATAAACTAGCTCAATACCGCA
+
BBBBBFFFFFFFGCGGGGGGGGHGHGHHHHHHHHHHHGHHHHHHHGGGGGHFHHHHHHHHHGGGGHHHHHHHGHHHGGHHHHHGHFGHGGHGHHHHHHFGGHHGGHHHHGGGHGHHHGHHG0B3GCEG?>/>/>--<G<//.<.<0000<<<<---;-:...-9.....;C/0000000;0;0;;0/909.;..9/9.......9-.-;;9.//./////;////9///;//////////;/////9/.;9
@M03495:530:000000000-LYBTV:1:1106:26901:21568 1:N:0:ACAGGAAA+TAGACAAT
GTCAGCATGTGAGCTTTGGAATTAGCTGGTTTATCAACGGCAAAATATAGATCGGAAGAGCACACGTCTGAACTCCAGTCACACAGGAAAATCTCGTATGCCGTCTTCTGCTTGAAAAAAAAAACACAAATTTCACTCCACTCGGAATATATTATGAATATAGTACTAACCACTTATACATCCGTGATGGACCGAAACTCTATCGCCAATTGATAATCAGACCTTCTACCATGTCCTCACTAATGGTGATA
+
A>ABBFFFFFFFGGGFGGC4GFFHFHHHHHHHHHHHHHGGGGGGGHHHHHHHHHGGGGGHHGHHGGHHHGGHHHHHHHHHHHHHGHHHGFF4EGHHGGHHGGGEEHGHHHHHHEHHFBEEEGFG/?0?/F@2211111<1?1<///..111111111111111<10000/.<./000<00=0/..;./00:0/-----090000....-/;900090;0099;///;////;/9/////9;/////;////
@M03495:530:000000000-LYBTV:1:1106:22125:21578 1:N:0:ACAGGAAA+TAGACAAT
GTCAGCATGTGAGCTTTGGAGTGAAATCTCTTGTCTTAAGGAATAAAGGAAAAAGATTCCGTCGGAGGCTCGGTGCTCTACAGGTTCAACCTTTGTACTCTATTATTGCCTCACATTCCATCTCTTGTGAAAATATATTTGATTGGCTTTTCTGCAGGTTGTTTGCCAGGACTTTCCAAGACCTCCACTAGAAAACACAATAAACTTTTTGGAAGCTGGACAACTATCTTCATTTTTCAGAAACAGTGAAC
+
BBBBBFFFFFFFGGGGGGGGGGHGHHHHHHHHHHHFHHHGHHGHHHHGHHHHHHGGHHFHHHGFEFGFGEHCEE?GHFHHHHHHHHHHHFHGHHGHFHHHHGHHHHHFHHHHFHHGHHGHHGHHHGHGHHFHHHHGHFHHEGHFH02GHHHEHFDFFAFGFDCHHEFHGFHHHHHHHBFBF<?FG.<FGGC1F<GHHHA<<00=B0FGHHGGHHFEHFHFGHHHHHHHHHGGGFFGGBB09CFBFGBF0B0
@M03495:530:000000000-LYBTV:1:1106:24694:21599 1:N:0:ACAGGAAA+TAGACAAT
GTCAGCATGTGAGCTTTGGAATTAGTAAATTGAAGGAGCAAGATAACGACCACAGGGAGGGGGGTTTATCAACGGCAAAATATAGATCGGAAGAGCACACGTCTGAACTCCAGTCACACACGAAAAAATCGTATGCCGTCTTCTGCTTGAGAAAAAAGAGAAAATCCTAGTGTAGCGGTGAAATGCGGAGATATTAGGAAGAACACTAGTGGCGAAGGCGACTCTCGGGCCGGTAACTGACGCTGAGGCTC
+
AAAAAFFFFDFFF1BAFDFGBFGEBA3D3EFHFHHG0FCGFFG1AFEA0/EAFAGEF/AAA/AB>/?FHHFGHGGC-<GFGH<11<0D.C<CGHA/CCCC-../.:;B0CG/CG:BF0/9.9-99-.-.;..;/;/;-A>-A9FFFF/BA/9//-9@----/;-////9/9/;9//---99B/B//A-9;9/;9//////:;/-/9//;/999----9A--99:/:----;--9--///9/--9;-9-;9-
@M03495:530:000000000-LYBTV:1:1106:17712:21600 1:N:0:ACAGGAAA+TAGACAAT
GTCAGCATGTGAGCTTTGGAGTGAAATCTCTTGTCTTAAGGAATAAAGGAAAAAGATTCCGTCGGAGGCTCGGTGCTCTACAGGTTCAACCTTTGTACTCTATTATTGCCTCACATTCCATCTCTTGTGAAAATATATTTGATTGGCTTTTCTGCAGGTTGTTTGCCAGGACTTTCCAAGACCTCCACTAGAAAACACAATAAACTTTTTGGAAGCTGGACAACTATCTTCATTTTTCAGAAACAGTGAAC
+
BCCBBFFFFFFFGGGGGGGGGGHHHHHHHHHHHHHHHHHHHGHHHHHHHHHHHHGGHHHIHHHGGGGGGHHGGGGGHHHHHHHHHHHHHFHHHHHFFHHHHHHHHHHHHHHHHHHHHHHHHHHHHHHHHHHHHHHHHHHHHGHHHGHGHHHHHHGHHGHHGEFHHGHHHFHHHHHHHHHGGHHHHHGHHHGBGHHHHHHEHHHHHGHHHHGGHHEGHHGHHHFEFFCGHHGGGGGGGGGFB;BFEFBF0;9
@M03495:530:000000000-LYBTV:1:1106:16143:21616 1:N:0:ACAGGAAA+TAGACAAT
GTCAGCATGTGAGCTTTGGAGTGAAATCTCTTGTCTTAAGGAATAAAGGAAAAAGATTCCGTCGGAGGCTCGGTGCTCTACAGGTTCAACCTTTGTACTCTATTATTGCCTCACATTCCATCTCTTGTGAAAATATATTTGATTGGCTTTTCTGCAGGTTGTTTGCCAGGACTTTCCAAGACCTCCACTAGAAAACACAATAAACTTTTTGGAAGCTGGACAACTATCTTCATTTTTCAGAAACAGTGAAC
+
CCCCDFFFFFFFGGGGGGGGGGHHHHHHHHHHHHHHHHHHHHHHHHHHHHHHHHGGHIHHHIHGGGGGGHHGGGGGHHHHHHHHHHHGHHHHHHHGHHHHHHHHHHHHHHHHHHHHHHHHHHHHHHHHHGHHHHHHHHHHHHHHHFHHHHHHHHGHGHHHHGHHHHHHGHHHHHHHHHHHGHHHHHHHHHHDGHHHHGGEHHDGGHHHHHGGHHGHHHHGHHHHGHHHHHGGGGGGGGGFFFFGGFBFCF0
@M03495:530:000000000-LYBTV:1:1106:17820:21643 1:N:0:ACAGGAAA+TAGACAAT
GTCAGCATGTGAGCTTTGGTCCAGCCTGAGTCCCTGGTTTATCAACGGCAAAATATAGATCGGAAGAGCACACGTCTGAACTCCAGTCACACAGGAAAATCTCGTATGCCGTCTTCTGCTTGAAAAAAAAAAAAAAAAAATAACAATATAAATAGTACAAGTATATGATAAAGAAAAGAAGTAAGATAAAGCGACAAATCAAGAGTACAGTCTGGTAATATATATAATTCTACACAGTGTCCAAGCTCGAT
+
CDCDEFFFFFFFGGGGGGGGGGHHHGHHHHHHHHHHHGHHHHHHHHGGGGGHHHHHHHHHHHGGGGHHHHHHHGHHHGHHHHHHHHHHHHHHGHHHHHHGFHHHGGHHHHGGGHGHHHHHHHHHHHHGGGGF@/>-----.<10000111111101<111:11:11111:1111.://..<11111111111..---/1<0000.11<111011/111<1111111:11:1111/:.:1111<10.00.</
@M03495:530:000000000-LYBTV:1:1106:12773:21653 1:N:0:ACAGGAAA+TAGACAAT
GTCAGCATGTGAGCTTTGGAATTAGTAAATTCGTTGACGACAGAAGGAGCAAGATAACGACCACAGGGAGGGTGGTTTATCAACGGCAAAATATAGATCGGAAGAGCACACGTCTGAACTCCAGTCACACAGGAAAATCTCGTATGCCGTCTTCTGCTTGAAAAAAAAAAAATAAAAAAACAGAGAGATAAAATAAAACTAGACATCTATATCTAGAGATGAAGCATAAATACTTAGTGATAGTGGTAGAA
+
CCCCCFFFFFFFGGGGGGGGGGHHHHHHHHHHGHHHHHGGGGGHHHHHHHHHHHHHHHGGGGGHHHHGFGGGGFGGGHHHHHHHGGGGGHHGHHHHHHHHGGGGHHHHHHHGHGHGHHHFHHHHHHHHHHGHHGHHHGGHHHGGHHHHGGGHGHHHHHHFHHHHHGGGG-;A:00;00--..////.;000000:00000::090;000000;0900:900009000;00000000000000000.;0900
@M03495:530:000000000-LYBTV:1:1106:11545:21665 1:N:0:ACAGGAAA+TAGACAAT
GTCAGCATGTGAGCTTTGGTTTATCAACGGCAAAATATAGATCGGAAGAGCACACGTCTGAACTCCAGTCACACAGGAAAATCTCGTATGCCGTCTTCTGCTTGAAAAAAAAAAAAAAAAAATTTAAACATATCGCTAACCAACAGTATCACAGTACATCTATAAATAAACAGATATCATAACAGTCATACTACTAAAGATATATGCTGCACTAACATATTAAGTCCGATGTAATCGAATAATTGCACAAA
+
DDEEEFFFFFFFGGGGGGGGGGHHHHHHGGGGGHHHHHHHHHHHGGGGHHHHHHHGHHHGHHHHHHHHHHHHHHGHHHHHHHFHHHGGHHHHGFGHGHHHHHHHHHHHHGGGDGB>>//---001111010111...../.<:../1<111101<11111111<11:11:01//11111:110001<01:111<11:0:1011<:11110/000000111<111:11.9<.<11<1.</0<11111101/.
@M03495:530:000000000-LYBTV:1:1106:26227:21666 1:N:0:ACAGGAAA+TAGACAAT
GTCAGCATGTGAGCTTTGGAGTGAAATCTCTTGTCTTAAGGAATAAAGGAAAAAGATTCCGTCGGAGGCTCGGTGCTCTACAGGTTCAACCTTTGTACTCTATTATTGCCTCACATTCCATCTCTTGTGAAAATATATTTGATTGGCTTTTCTGCAGGTTGTTTGCCAGGACTTTCCAAGACCTCCACTAGAAAACACAATAAACTTTTTGGAAGCTGGACAACTATCTTCATTTTTCAGAAACAGTGAAC
+
CCCCCFFFFDFFGGGGGGGGGGHHHHHHHHHHHHHHHHHHHHHHHHHHGHHHHHGGHHIHHGHGGGGGGHHGGGGGHHHHHHHHHHHHHHHHHHHHHHHHHHHHHHHHHHHHHGHGHHHHHHHHHHHHHHHHHHHHHHHHHHHHHHHHHHHGHGHHHHHHG?GHHHHHHHEHHHHHHGHHHHGHHHHHHHH1GGHHHHHFHHFFHGHHHHGGFHGHHHHFHHHHHHHHHHGGGGGGGGGGGGGGGF0CCF0
@M03495:530:000000000-LYBTV:1:1106:9795:21727 1:N:0:ACAGGAAA+TAGACAAT
GTCAGCATGTGAGCTTTGGAGTGAAATCTCTTGTCTTAAGGAATAAAGGAAAAAGATTCCGTCGGAGGCTCGGTGCTCTACAGGTTCAACCTTTGTACTCTATTATTGCCTCACATTCCATCTCTTGTGAAAATATATTTGATTGGCTTTTCTGCAGGTTGTTTGCCAGGACTTTCCAAGACCTCCACTAGAAAACACAATAAACTTTTTGGAAGCTGGACAACTATCTTCATTTTTCAGAAACAGTGAAC
+
CBCBCFFFFFFFGGGGGGGGGGHHHHHHHHHHHHHGHHHHHHHHHHHHHHHHHHGGHIIHHHHGGGGGGHHGGGGGHHHHHHHHHHHHHHHGGHHHHHHHHGHHHHHHHHHHHHHGHHHHHHHHHHHHHHHHHHHHHHHHHHHHGHHHHHHHHGHHHHHHHEHHHHHHHHHHHHHHHGHFHHHHHHHHHHHHBGHGHHHGHHHHHHHHHHGGHHEEHHHHHHHHHHHHHHGGGGGGGGGGGGGGGGFF;B0
@M03495:530:000000000-LYBTV:1:1106:16201:21745 1:N:0:ACAGGAAA+TAGACAAT
GTCAGCATGTGAGCTTTGGTTTATCAACGGCAAAATATAGATCGGAAGAGCACACGTCTGAACTCCAGTCACACAGGAAAATCTCGTATGCCGTCTTCTGCTTGAAAAAAAAAAAAACTATACAAGCCTAACGCCTATTTATTTTTATTATGTTAAAGCAATGATTACATGTTATACCATTAAAAATGGAAATTAAAGAGCAATTAGCATGGGAAAAAGAAAACCAATTTGAACTCAGTTAAGCGTTGAAT
+
AAAA1FDFFBDDGGGBEGFFAFFFFHHGG?EEAHF1FHGHHHHH//FECCEGAFGEACFEHHHHDBEGHHFHFGGH/GHHB@1@1BFEFC2FE?>GF22B1@BBFE1FF//E@C/>CCHHHHHG?F/?1?1FCCCGCF><D<=100<DG0000=G0DH=//0<FCG;0000<C;;C0:GBFBG000:00;B0900C0009/9/09CF/0;0;./:9;.9.-/9/---9;///;9B/;/://///--9@EF/
@M03495:530:000000000-LYBTV:1:1106:15174:21750 1:N:0:ACAGGAAA+TAGACAAT
GTCAGCATGTGAGCTTTGGAGTGAAATCTCTTGTCTTAAGGAATAAAGGAAAAAGATTCCGTCGGAGGCTCGGTGCTCTACAGGTTCAACCTTTGTACTCTATTATTGCCTCACATTCCATCTCTTGTGAAAATATATTTGATTGGCTTTTCTGCAGGTTGTTTGCCAGGACTTTCCAAGACCTCCACTAGAAAACACAATAAACTTTTTGGAAGCTGGACAACTATCTTCATTTTTCAGAAACAGTGAAC
+
CCCDDFFFFFFFGGGGGGGGGGHHHHHHHHHHHHHHHHHHHHHHHHHHHHHHHHGGHHHIHHHGGGGGGHHGGGGGHHHHHHHHHHHHHHHHHHHHHHHHHHHHHHHHHHHHHHHHHHHHHHHHHHHHHHHHHHHHHHHHHHHHHHHGHHHHHHGHHHHHGEHHGHHHHHHHHHHHGHHGHHHHHHHHHHH1GFHHHGHGHH<DHHHHHHGGHHHHHHHHHGGHGHHHHGFGGGGGGGGFFGFFGF<FFG0
@M03495:530:000000000-LYBTV:1:1106:17832:21758 1:N:0:ACAGGAAA+TAGACAAT
GTCAGCATGTGAGCTTTGGTTTATCAACGGCAAAATATAGATCGGAAGAGCACACGTCTGAACTCCAGTCACACAGGAAAATCTCGTATGCCGTCTTCTGCTTGAAAAAAAAAAAAAAAAAAACATGACCAAATCTGTTCGGTCATGATGCAGACACAATAACTACGTACACAAATGTTCTATGAATCAACACGCAGACGAAAGCGCATCATGTACTGTAGAGATTAACAGCCTCACTTCTAGCCGTCATG
+
CCCCCFFFFFFFGGGGGGGGGGHHHHHHGGGGGHHHHHHHHHHHGGGGHHHHHHHGHHHGHHHHHHHHHHHHHHGHHHHHHHCGHHGGHGHHGGGHGHHHGHHHHHHHHCG?CC></>/<<<-..0000<0.<CG0000;.-:..0000<0000.///;00000;0..0..90..000;00000000000909.--:9.---9;/.--.:00000000:00090000;00:../;0.0000;00/.:-..0
@M03495:530:000000000-LYBTV:1:1106:12104:21763 1:N:0:ACAGGAAA+TAGACAAT
GTCAGCATGTGAGCTTTGGTCCAGCCTGAGTCCTGGTTTATCAACGGCAAAATATAGATCGGAAGAGCACACGTCTGAACTCCAGTCACACAGGAAAATCTCGTATGCCGTCTTCTGCTTGAAAAAAAAAAAACAAGAATAAAAAACATCATAAAACTTTAGACAATAGACATTAAACGAAAGATTCAGAAAGCATAACGCAACAACACTGCACATAGAACAAAACCGAAGTAAGCCGAGAAACGGACGGG
+
CCCCCFFFFFFFGGGGGGGGGGHHHGHHHHHHHHHHHHHHHHHHHGGGGGHHHHHHHHHHHGGGGHHHHHHHGHHHGHHHHHHHHHHHHHHGHHHHHHHFHHHGGHHHHGGGHGHHHHHHHHHFHHGGGGFD///?0001=111<-..000<00==000000<<0:000;00000000....:/9000;0900/0;00;.----...9.0009000;0;00//....9---.00000----90/...----
@M03495:530:000000000-LYBTV:1:1106:13516:21781 1:N:0:ACAGGAAA+TAGACAAT
GTCAGCATGTGAGCTTTGGAGTGAAATCTCTTGTCTTAAGGAATAAAGGAAAAAGATTCCGTCGGAGGCTCGGTGCTCTACAGGTTCAACCTTTGTACTCTATTATTGCCTCACATTCCATCTCTTGTGAAAATATATTTGATTGGCTTTTCTGCAGGTTGTTTGCCAGGACTTTCCAAGACCTCCACTAGAAAACACAATAAACTTTTTGGAAGCTGGACAACTATCTTCATTTTTCAGAAACAGTGAAC
+
CCCCDFFFFFFFGGGGGGGGGGHHHHHHHHHHHHHHHHHHHHHHHHHHHHHHHHGGHIHIHIHGGGGGGHHGGFGGHHHHHHHHHHHHHHHHHHHGHHHHHHHHHHHHHHHHHHHHHHHHHHHHHHHGHHHHHHHHHHHHHHHHHHGHHHHGHHGHHHHHHEHHHHHHGHHHHHHHHHHHHHHHHHHHHHHFHHGHHGHEGFGHHHHHGHGGHHFEHHHEGFHFHHHHHHGGGGGGGGGGFGFGGFFGGG0
@M03495:530:000000000-LYBTV:1:1106:28047:21782 1:N:0:ACAGGAAA+TAGACAAT
GTCAGCATGTGAGGCTTTGGAATTAGTAAATTATAACGACCACAGGGAGGGTGGTTTATCAACGGCAAAATATAGATCGGAAGAGCACACGTCTGAACTCCAGTCACACAGGAAAATCTCGTATGCCGTCTTCTGCTTGAAAAAAAAAAACATCTACAAGAATGCAACAGAGATATTCTACACGCAGAAACTACAACAATCAACAACTTACAATCTTCAACAGCGCACGAAGAGAAGCGAGTAAGACGAGA
+
CCCCDFFFFFFFGGGGFGGGGGFHHHFGHHHHHHHHHGGGGGHHHHGEGGGEGGEFHHHHHHHGGGGGHHHHHHHHHHHGGGGHHHHHHGGHHHGHHHFHHHHFHGHHGGFHFHHHGFHHFFFCHHHG?CGGHFEGGHHGFHHGG->@--.<00000000//0000;0;//:/000;00000/.---;/0/000000..0009/0.:00;9009000:000:/;-----...../0/0-.--.9000.;-.
@M03495:530:000000000-LYBTV:1:1106:13090:21807 1:N:0:ACAGGAAA+TAGACAAT
GTCAGCATGTGAGCTTTGGAGTGAAATCTCTTGTCTTAAGGAATAAAGGAAAAAGATTCCGTCGGAGGCTCGGTGCTCTACAGGTTCAACCTTTGTACTCTATTATTGCCTCACATTCCATCTCTTGTGAAAATATATTTGATTGGCTTTTCTGCAGGTTGTTTGCCAGGACTTTCCAAGACCTCCACTAGAAAACACAATAAACTTTTTGGAAGCTGGACAACTATCTTCATTTTTCAGAAACAGTGAAC
+
CBCCCFFFFFFFGGGGGGGGGGHHHHHHHHHHHHHHHHHHHHHHHHHHHHHHHHGGHHHIHIHGGGGGGHHGGGGGHHHHGHHHHHHHHHHGHHHGHHHHHHHHHHHHHHHHHHHHHHHHHHHHHHHHHHHHHHHHHHHHHHHHHGHGHHHHHHHHHHGHFBGHHGHHGHHHGHHGFHEHGHHHHHGHHHGGGHHHHGHGHHGHHHHHHHGGGHHHHHHHHFGHHHHHFGFGGGGGHGGGFFGGFFBC<F0
@M03495:530:000000000-LYBTV:1:1106:3872:21831 1:N:0:ACAGGAAA+TAGACAAT
GTCAGCATGTGAGCTTTGGATGGTTCTGGTTTATCAACGGCAAAATATAGATCGGAAGAGCACACGTCTGAACTCCAGTCACACAGGAAAATCTCGTATGCCGTCTTCTGCTTGAAAAAAAAAAACACCCAACTGCACATCGTACGACGTATGCTGCTTGAGAGAAAACAAAAACGCAAAGAAAGTATGAACACCGTGAACCAGCATGCATTGACGAGTCAACATGACATATGAGAGCACAATCTAGTGAA
+
>>>AAFFFFFFFGCGGGGGFGC2BFGHHHDGGHFGFHFEGCGGFGHFHHHGHHHGGEAAFCGFHHG1GEGHHFGFGHH5FDGGHF1??GB?4@GFC?>GGHHGEGCFGEDGFFG03?3BE/<//>??</?FA/00?1<111.<0.-<.--<0<000<GB0C0C/.C://......-;---//.;/0000;000/.-....0...../////////9.-..////;/9://9/9/9//;/...///;;////
@M03495:530:000000000-LYBTV:1:1106:24653:21853 1:N:0:ACAGGAAA+TAGACAAT
GTCAGCATGTGAGCTTTGGTCCAGCCTGAGTCCCTGGTTTATCAACGGCAAAATATAGATCGGAAGAGCACACGTCTGAACTCCAGTCACACAGGAAAATCTCGTATGCCGTCTTCTGCTTGAAAAAAAAAAAAAAACAAATATGTTAAACTTAATCTTAAAGTCATTCCGTTATCTAGTTGACGCTCGTATATACAGAGTAACTAATGTATCACCAGCGACATGTCATAGTGAATAGCGGTATATCATTG
+
EEEDDFFFFFFFGGGGGGGGGGHHHGHHHHHHHHHHHHHHHHHHHHGGGGGHHHHHHHHHHHGGGGHHHHHHHGHHHGHHHHHHHHHHHHHHGHHHHHHFHHHHGGHHGHGGGHGHHHHHHHHEGHHGGGCCA<<--.<..111111<1=<D=0111111111:1<11<1/00..11111<110....--9/<11<111/11<1:101111<11</0..--9-.01111111111<:01<-...1111111
@M03495:530:000000000-LYBTV:1:1106:11133:21865 1:N:0:ACAGGAAA+TAGACAAT
GTCAGCATGTGAGCTTTGGTCCAGCCTGAGTCCTGGTTTATCAACGGCAAAATATAGATCGGAAGAGCACACGTCTGAACTCCAGTCACACAGGAAAATCTCGTATGCCGTCTTCTGCTTGAAAAAAAAAAACTATATCAGTCGTAGTGAGGATCGTTGTCGAAGAAAACATCGGCAACAACAACAAACCGACCACTATGACGACAGTCGTCACACACAGCAATCTGATCATAACAAAACGCCTGTAAGAG
+
AAAAAFFFFFFFGCGFGGFFGGHHHFHGHHB5BFGHHHHHHGHGFGGCAEFGHHHHGHHFHG?FAFGGFFHAEGHF1@EHFH3BG@3FFGGEAAGGHB4FGFHEGHHHHCEEACF4BFD3B0B3BCDCG///?11@<11FF@1/.0<>01<0<00.<./<0..<..///:.00..---.9...;A;....-9-;-;/900;99A---;/9.:..//....;..////9/////////...---..9////;
@M03495:530:000000000-LYBTV:1:1106:15546:21906 1:N:0:ACAGGAAA+TAGACAAT
GTCAGCATGTGAGCTTTGGAATTAGTAAATTCGTTGACGACAGAAGGAGCAAGATAACGACCACAGGGAGGGTGGTTTATCAACGGCAAAATATAGATCGGAAGAGCACACGTCTGAACTCCAGTCACACAGGAAAATCTCGTATGCCGTCTTCTGCTTGAAAAAAAAAAACGCTCCGATGAAAATCGGAAAGTAGGACAAATTGAGCCCTCGAAAACAAACCAGAATAATCTAGTCATGAGCCGATATAA
+
BBBBBFFFFDFFGGGGGGGGGGHHHHHHHHHHGFGHHHGEGGGCHHHHGHHHHHHHHHGGGGGHGHHGAEGGEFGEFHHHHHGHGGFCFHHHHHHGHFGHGGGGHHHHHHHGHHGGHHHEHHHHFHHHHGGFH0GGHF1DHHGGGHGFGC@FGGHHGHF1GGEHFFGCA--.-;....-;;000009..:.-./////9.9./9/9///...-...9/.....;..//;;//////////;///-9;--//
@M03495:530:000000000-LYBTV:1:1106:24959:21925 1:N:0:ACAGGAAA+TAGACAAT
GTCAGCATGTGAGCTTTGGAGTGAAATCTCTTGTCTTAAGGAATAAAGGAAAAAGATTCCGTCGGAGGCTCGGTGCTCTACAGGTTCAACCTTTGTACTCTATTATTGCCTCACATTCCATCTCTTGTGAAAATATATTTGATTGGCTTTTCTGCAGGTTGTTTGCCAGGACTTTCCAAGACCTCCACTAGAAAACACAATAAACTTTTTGGAAGCTGGACAACTATCTTCATTTTTCAGAAACAGTGAAA
+
BACCCFFFFFFFGGGGGGGGGGHHHHHGHHHHHHHHHHHHHHHHHHHHHHHHHHGGHHHHHHHGGGGGGHHGGGGGHHHHHHHHHHHHHHHHHHHHHHHHHHHHHHHHHHHHHHHHHHHHHHHHHHHHHHHHHHHHHHHHHHHHHHHHHGHHHHHHHHHHGEHHHHHHHHHHHHHHHHHEEHHHHHHHHHHHHHHHHHHFHHHFHHGHHHGGHHHFHHHHHHHHGHGHHGGGGGFGGGGFGGGGGGCFCF0
@M03495:530:000000000-LYBTV:1:1106:5563:21956 1:N:0:ACAGGAAA+TAGACAAT
GTCAGCATGTGAGCTTTGGTCCAGCCTGAGTCCTGGTTTATCAACGGCAAAATATAGATCGGAAGAGCACACGTCTGAACTCCAGTCACACAGGAAAATCTCGTATGCCGTCTTCTGCTTGAAAAAAAAAAACAAACTCCAGAGACAAGTCGAACCACGTAAGTAACGATTTTGATTCTCAAACATATGTATTACAAAATAAATAATCAGTATCGACAATCACAGCCAAAAACAGACTGTACAGCTATTTT
+
BBBBBFFFFFFFGGGGGGGGGGHHHGGHHHHHHHHHHHHHGHHHHGGGGGHHHHHHHGFGHGGGGHHEGHHHGHHHGHHHHHHHHHHHHHHGHHGHHHG3FGHGEHHHHGEGFGGHHHFHHCGGHHDGGD<>//<0/111111.0<0<0>1<...-..../..000<.:.::00;:0000000:;0;C9;0;00;F00.00;000000009000..-.-0/////..;9....../:9//9///;/:///;
@M03495:530:000000000-LYBTV:1:1106:11198:21960 1:N:0:ACAGGAAA+TAGACAAT
GTCAGCATGTGAGCTTTGGTCCAGCCTGAGTCCCTGGTTTATCAACGGCAAAATATAGATCGGAAGAGCACACGTCTGAACTCCAGTCACACAGGAAAATCTCGTATGCCGTCTTCTGCTTGAAAAAAAAAAAAAGAATGTGACAAAATTAATAGGACTCCATGTCATCAACCAAAATTTATCACGCTTAAGACTTCCACCAGAATACTAGTACAGACGTAAGAGCAGGTACTGAATGCAATGATGTTGAC
+
ABBAAFFFFFFFGFGGGGFGGGHGHDGHHHGDHHHHHHHHHHHHHHGGGFGGHHHHHHHEFHCFFEHHHHHHHGGHHGGHHHHHHHEFHFGHGHHFHHHHHFFHGEHHHHGEFHGGHGHHHGFHFHHGCGG///-<.01>1111=10.0/000<000<//</0=00000<;/....:0/00;0;0.....0000909009.;../000000;;;000.-..:9//./;.;/////////9///9///////
@M03495:530:000000000-LYBTV:1:1106:19014:21990 1:N:0:ACAGGAAA+TAGACAAT
GTCAGCATGTGAGCTTTGGAATTAGTAAATTCGTTGACGACAGAAGGAGCAAGATAACGACCACAGGGAGGGTGGTTTATCAACGGCAAAATATAGATCGGAAGAGCACACGTCTGAACTCCAGTCACACAGGAAAATCTCGTATGCCGTCTTCTGCTTGAAAAAAAAAAATACACCAAAGCAAATATGATCAACCAAAGACAGCCTACTATCAACAGATAAGACAACAAATAGTGATACAAAGCAACGAA
+
CCCCCFFFFFFFGGGFGGGFGGHHHHHHHHHHGHHHHHGFGGGHHHHHHHHHHHHHHHGGGGGHHHHGGGGGEFGEGHHHHHHHGGGGGHHGHHHHHHHHGGGGHHHHHHHGHHHGHHHHHHHGHHHHHHGHHHHHGGFFHHGGHHHGGCDFGHHHGHHHHFHHHGGGC:-.:000/...//0;;000;00;00:..../:///..;0/000000/;//0:;0009/....:000000000009;0/.-.9
@M03495:530:000000000-LYBTV:1:1106:18768:22022 1:N:0:ACAGGAAA+TAGACAAT
GTCAGCATGTGAGCTTTGGTCCGCCTGAGTCCTGGTTTATCAACGGCAAAATATAGATCGGAAGCACACGTCTGAACTCCAGTCACACAGGAAAATCTCGTATGCCGTCTTCTGCTTGAAAAAAAAAAAAAAAAAAAGTAAAAGACAAAATGGACAGTGCACGAGTGTGTCCTATAACTATAAACAGCACACTCATACAACAGACAAATCATGGAGAAACACTAAGGTGTGTATATCTAACATCATCCATA
+
CCCCCFFFFFFFGGGGGGGGGGGGGGHHHHHHHHHHHHHHHHHHGGGGGHHHHHHHHHHHGFGGHHHHHGHHHGGHHHHHHHHHHHHHGGHHHGHFGHHHGGHHHHGGGHGHHGHHHHHGHHHCGGFB//->-----.000<00.////.00000<.<CF00<.<<.00.0000:000:000:000/./././//<00000./:.///000<000/<.0:/.0/00/000.::0000000000000<0000
@M03495:530:000000000-LYBTV:1:1106:16558:22052 1:N:0:ACAGGAAA+TAGACAAT
GTCAGCATGTGAGCTTTGGTCCAGCCTGAGTCCTCTGGTTTATCAACGGCAAAATATAGATCGGAAGAGCACACGTCTGAACTCCAGTCACACAGGAAAATCTCGTATGCCGTCTTCTGCTTGAAAAAAAAAAAAAAAACATAAAGGAAAGAAGTATGTGAGATCAGTAGCAACAATCAACACTCATCGATATGTAATCAAACTGATAGTATAGCTATCATAGTGCATACAGCGGATAACGTCGATGCGAT
+
CDDCCFFFFFFFGGGGGGGGGGHHHGHHHHHHHHHHHHGHHHHHHHHGGGGGHHHHHHHHHHHGGGGHHHHHHHGHHHGHHHHHHHHHHHHHHGHHFHHHHHHHHGGHHHHGGGHGHHHHHHHFHHHHFGGGDAA@>--..000000///././0000:000000000:000<...0:0</0.0//0<0/..-00000000000<:000000<00000/00<:000000:000<<--.00./.--90.-<9
@M03495:530:000000000-LYBTV:1:1106:27192:22079 1:N:0:ACAGGAAA+TAGACAAT
GTCAGCATGTGAGCTTTGGAATTAGTAAATTCGTTGACACAGGGAGGGTGGTTTATCAACGGCAAAATATAGATCGGAAGAGCACACGTCTGAACTCCAGTCACACAGGAAAATCTCGTATGCCGTCTTCTGCTTGAAAAAAATATAAATGAGTATTACCCTACGAGAGATCATAGTACCACACGTCTGAACTCCAGTACCAAGGAGATAAAGCGTATGACTTCTATGCATTGCAACACTAAAACAGTGGA
+
BBBBBFFFBBFFGBEGGF4GFF4DCBGGFHHHGHHHHHHHFFGAFEGCEFGEFHHHFHH3EEEGGEFGFHHFHFBG?1?EFGBEFGHGGCFEFGHHGHHHHHHHHCEGE?FFCBEGFH?E3FFHDDGHEBFGHFFFH@FGF@C01111111F11==1<110<<G.<..-<0000<0000000:.-;./:;0:0::C/000000...../000;0..../090099000000;9///;..;/////..://9
@M03495:530:000000000-LYBTV:1:1106:7054:22085 1:N:0:ACAGGAAA+TAGACAAT
GTCAGCATGTGAGCTTTGGAGTGAAATCTCTTGTCTTAAGGAATAAAGGAAAAAGATTCCGTCGGAGGCTCGGTGCTCTACAGGTTCAACCTTTGTACTCTATTATTGCCTCACATTCCATCTCTTGTGAAAATATATTTGATTGGCTTTTCTGCAGGTTGTTTGCCAGGACTTTCCAAGACCTCCACTAGAAAACACAATAAACTTTTTGGAAGCTGGACAACTATCTTCATTTTTCAGAAACAGTGAAC
+
BBBCCFFFFFFFGGGGGGGGGGHHHHHHHHGHHHHHHHHHHFHHHHHHHHHHHHGGHIHIHHHGGGGGGHHGGGGGHHHHHHHHHHHHHHHGHHHFHHHHGHHHHHHHHHHHHHHHHHHHFHHHHHHHHHHHFFGHHHHHHHHHHGHGHGHHHHHHHHHHHDHHHHHHHHHHHHHHHHHHHHHHHHHHHHHFFGFHGFHGGHFHHHGGHHGGGHHHHHFGGHGHHHHFFGFGGGGGGGGFF0BBFGBFCF0
@M03495:530:000000000-LYBTV:1:1106:22067:22096 1:N:0:ACAGGAAA+TAGACAAT
GTCAGCATGTGAGCTTTGGACTCCTGACTGGTTTATCAACGGCAAAATATAGATCGGAAGAGCACACGTCTGAACTCCAGTCACACAGGAAAATCTCGTATGCCGTCTTCTGCTTGAAAAAAAAAAAAACAAAAATAAAACTCTCTTCAATAGCGAGCTGCTAATATGACATATTTATACTAAGCTAGAGAGTTATTAATACACATGTATACACATGCTTATACACTATAGTGCTATCACAATAGTCAGAA
+
CCCCDFFFFFFFGGGGGGGGGGHHHHHHHHHHHHHHHHHHGGGGGHHHHHHHHHHHGGGGHHHHHHHGHHHGHHHHHHHHHHHHHHGHHGHHHGFHHHGGHHHHGGGHGHHHGHHHGHHHHGGCFF<////?0>.011<111111111000000-A--.000<;0000000;000<C0000000/0=0000.000;0;000000000000000;00000000000:0/000000000:000:000000000
@M03495:530:000000000-LYBTV:1:1106:8372:22117 1:N:0:ACAGGAAA+TAGACAAT
GTCAGCATGTGAGCTTTGGAGTGAAATCTCTTGTCTTAAGGAATAAAGGAAAAAGATTCCGTCGGAGGCTCGGTGCTCTACAGGTTCAACCTTTGTACTCTATTATTGCCTCACATTCCATCTCTTGTGAAAATATATTTGATTGGCTTTTCTGCAGGTTGTTTGCCAGGACTTTCCAAGACCTCCACTAGAAAACACAATAAACTTTTTGGAAGCTGGACAACTATCTTCATTTTTCAGAAACAGTGAAC
+
CBBCCFFFFFFFGGGGGGGGGGGHHHHHHHHHHHHHHHHHHHHHHHHHHHHHHHGGHIHHHHHGGGGGGHHGGGGGHHHHHHHHHHHHHGHHHGHHHHHHHHHHHHHHHHHGHHHHHHHHHHHHHHHHHHHHHHHHHHHHHGHHHFGHHHHHHHFHHHHHHDHHHGHHHHHHHHHHHFHHHGHHHHHHHGHFGHFGFHHCGFGHGHFHHHGGHHHHHGFCGFHGHHHHHGFGGGGGGGGFGCFGGFFF;B9
@M03495:530:000000000-LYBTV:1:1106:11316:22134 1:N:0:ACAGGAAA+TAGACAAT
GTCAGCATGTGAGCTTTGGAATTAGTAAATTCGTTGACGACAGAAGGAGCAAGATAACGACCACAGGGAGGGTGGTTTATCAACGGCAAAATATAGATCGGAAGAGCACACGTCTGAACTCCGGTCACACAGGAAAATCTCGTATGCCGTCTTCTGCTTGAAAAAAAAAAAAAAACAAAAACAAAACGCTCACAAAAATCATACATAGCTACCAAAAAAAGAAGATAAAATAACTGTGGCATAAGAGTTCT
+
EDEEEFFFFFFFGGGGGGGGGGHHHHHHHHHHGHHHGHGFGGGHHHHHHHHHHHHHHHGGGGGHHHHGGGGGEGGGGHHHHHHHGGGGGGHHHHHHHHHHGGGGHHHHHHHGHHHGHHHGHHGGGGGHHHGHHHHHHHCHHHGGHHHHGGGHGHHHGHHHHHHHHGGGG@?----.......<9...--..<000.:..00<11011:0110/<0...--.../<11:1110<01111<./00<1101111
@M03495:530:000000000-LYBTV:1:1106:25248:22143 1:N:0:ACAGGAAA+TAGACAAT
GTCAGCATGTGAGCTTTGGAATTAGTAAATTCGTTGACGACAGAAGGAGCAAGATAACGACCACAGGGAGGGTGGTTTATCAACGGCAAAATATAGATCGGAAGAGCACACGTCTGAACTCCAGTCACACAGGAAAATCTCGTATGCCGTCTTCTGCTTGAAAAAAAAAAAATTCAAGATGTGTATATCACATGAGACAGAAAAACGACACAAGAAAACGTAACGCGACAGTGCGAATCGTCAATAGTACT
+
CCCCCBFFFFFFGGGGGGFGGGHHHGHHHHHHGHHHGHGGGGGHGHHHHHHHHHHHHHGGGGGHHHHGGGGGGGGEFHFHHHHGGGGGGHHGHGHGHHFHFGGDHHHHHHHGHHHGHHH3GGFHHHHHHHGHHHFHH1CGHHGGHHHECGGFG1DGBFG<GG0GHFGGG:--./0000:00;0900;0000:000900;/////..-9---/../9;//;.....-9----///-.--...:9./9;//9/
@M03495:530:000000000-LYBTV:1:1106:12907:22144 1:N:0:ACAGGAAA+TAGACAAT
GTCAGCATGTGAGCTTTGGTGCCGCCCTGGTTTATCAACGGCAAAATATAGATCGGAAGAGCACACGTCTGAACTCCAGTCACACAGGAAAATCTCGTATGCCGTCTTCTGCTTGAAAAAAAAAAATACACGACACACTTAAATGACTAAGAGAACTGGCAGTAATATTTAATTTAAGATCGGAAGTGGACAGGCTGAAAGCCAGTTACTATACAAATATACAGCTGACAGTGACACATCTCAAATACAAA
+
CBCCCFFFFFFFGGGGGGGGFGHGGGGGHHGHHHHHHHHGGGGGHHHHHHHHHHHGGGGHHGHHHHGHHHGHHHHHHHGHHHGHHGHHHHHHG3GHHGGHHHHGGFHGFHHHHHHFHHGGGGGCC@01?11/->->0.>100=0<00000/00///=D/./.:000;000000000;<C00..9..0900/9..;.9.:00:./.90;0////;////:///////9;//////////////;/////9//
@M03495:530:000000000-LYBTV:1:1106:12997:22186 1:N:0:ACAGGAAA+TAGACAAT
GTCAGCATGTGAGCTTTGGTCCAGCCTGAGTCCTGGTTTATCAACGGCAAAATATAGATCGGAAGAGCACACGTCTGAACTCCAGTCACACAGGAAAATCTCGTATGCCGTCTTCTGCTTGAAAAAAAAAAAAAAAAAGAGAATCGATATATAGAAAAAGTTAGCTTCGATGAGATATGAGTCCAGAAGAGATAGAGATGGACATACCTATCGAGAATAAGCGAAGATATGATGGTAGACAAGATACGATT
+
CCCDDFFFFFFFGGGGGGGGGGHHHGHHGHHHHHHHHHHHHHHHHGGGGGHHHHHHHHHHHGGGGHHHHHHHGHHHGGHHHHHHHHHHHHHGHHHHHHHEHHHGGHHHHGGGHGHHHHHHHHHFHHGGGGFG/->>--.<//001....-1111111/..:11:1111-.1110<111111<10100/<0./1<1111<00/0001</1110...9.01110-.--.11111110011111/.<011<.9<
@M03495:530:000000000-LYBTV:1:1106:9202:22262 1:N:0:ACAGGAAA+TAGACAAT
GTCAGCATGTGAGCTTTGGAGTGAAATCTCTTGTCTTAAGGAATAAAGGAAAAAGATTCCGTCGGAGGCTCGGTGCTCTACAGGTTCAACCTTTGTACTCTATTATTGCCTCACATTCCATCTCTTGTGAAAATATATTTGATTGGCTTTTCTGCAGGTTGTTTGCCAGGACTTTCCAAGACCTCCACTAGAAAACACAATAAACTTTTTGGAAGCTGGACAACTATCTTCATTTTTCAGAAACAGTGAAC
+
CBCCBFFFFFFFGGGGGGGGGGHHHHHHHHHHHHHHHHHHHHHHHHGHHHHHHGGGHHHHHIGFGGGGGHHGGFGGHHHHHHHHHHHHHHHHHHHHHHHHHHHHHHFHGHHHHHHHHHHHHHHHHHHHHHHHHHHHHHHHHFHHHGHHHHHHHHHHGHHHHDHHHHHHEHHFHHHHFHHGGHHGHHHHHHGFFFHGHFHCGGGFGHHHHHGGEGBGHHHGHHHAGHHHHHGGGCFGGFGBF0FFFFBFBFB
@M03495:530:000000000-LYBTV:1:1106:25632:22269 1:N:0:ACAGGAAA+TAGACAAT
GTCAGCATGTGAGCTTTGGTTTATCAACGGCAAAATATAGATCGGAAGAGCACACGTCTGAACTCCAGTCACACAGGAAAATCTCGTATGCCGTCTTCTGCTTGAAAAAAAAAAAAAAAACAATGAATATACAGATACCACTGCTGGAGTATAATATCGTAAAGGGCTTATGTAATATGTACAAAGCAGTTATCAGTAAGTCGATATCATAGTAGTGACCTGCATATGTATCTATAAATCACTAGAGACAA
+
CCCCCFFFFFFFGGGGGGGGGGHHHHHHGGGGGHHHHHHHHHHHGGGAHHHHHHHGHHHGHHHHHHHHHHHHHHGHHFHHHH3GHHGGGFGGFEGHGHHHGHHGECGHHGGGGC@////><..111111>111>000000</000</..//000;00:./.;.;0....;000;00;00000;00/://0;;000000;0;0.;..;:/:///9///9////.///////////////;//9/////////
@M03495:530:000000000-LYBTV:1:1106:15272:22272 1:N:0:ACAGGAAA+TAGACAAT
GTCAGCATGTGAGCTTTGGAGTGAAATCTCTTGTCTTAAGGAATAAAGGAAAAAGATTCCGTCGGAGGCTCGGTGCTCTACAGGTTCAACCTTTGTACTCTATTATTGCCTCACATTCCATCTCTTGTGAAAATATATTTGATTGGCTTTTCTGCAGGTTGTTTGCCAGGACTTTCCAAGACCTCCACTAGAAAACACAATAAACTTTTTGGAAGCTGGACAACTATCTTCATTTTTCAGAAACAGTGAAC
+
AAACCFFFFFFFGGGGGGGGGGHHHHHHHHHHHHHHHHHHHHHHHHHHHHHHHGGGHIHHHGHGGGGGGHHGGGGGHHHHGHHHHHHHHHHGHHHGHHHHHHHHHHHHHHHHHHHHHHHHHHHHHHHHHHHGHHHHHHHHHFHHHHHHHHHHHHHHHGGHHGHHHGHHEGHHHHHHGGHHHHEHHGHFHHHFHHGHHHHGHGHHHHHHHHGGFHGHGHHHHGHHGHHHHHGGGGGGGFGFBFFFFF;B;F0
@M03495:530:000000000-LYBTV:1:1106:5735:22276 1:N:0:ACAGGAAA+TAGACAAT
GTCAGCATGTGAGCTTTGGAATTAGTAAATTCGTTGACGACAGAAGGAGCAAGATAACGACCACAGGGAGGGTGGTTTATCAACGGCAAAATATAGATCGGAAGAGCACACGTCTGAACTCCAGTCACACAGGAAAATCTCGTATGCCGTCTTCTGCTTGAAAAAAAAAAAAAACGGTGAAATGCTCAGATATCAGGTGGAACACCAGTTGCTAATGCGGCCCTATCGACCGCGCACGACGCAGAGTCGCG
+
BBBBBFFFFFFFGGGGGGGGGGHGHFGHHHHHGEHHHHGGGGGHHHHHHHHHHHHHHHGGGGGHHHGGFGGGEFGEGHHGHHHGGGGGGGFFGHHHGHHHGGGGFHHHHHHGHGHGHHHHHHHFHHHHHHGGGHHGFFCGHHGGHHHHCEDFGFFHHHHHH0GHHG-AD:;---9-.;9.00/////9/:9;;9///9/..99;...9;/9///;;9/.----9;//..-9----99-9@---;-.9/---
@M03495:530:000000000-LYBTV:1:1106:7514:22289 1:N:0:ACAGGAAA+TAGACAAT
GTCAGCATGTGAGCTTTGGAGACTGGTTTATCAACGGCAAAATATAGATCGGAAGAGCACACGTCTGAACTCCAGTCACACAGGAAAATCTCGTATGCCGTCTTCTGCTTGAAAAAAAAAAATATGAGACTTAAGGAATAGAGTTAATCAAAGGGGTGTGGAATTCAAAGTGTAGTAGAGAAGTGTGTAGATACTGGGCGGAAACCCAGTAGGAAAGGATGCAGTCTTGTCTGGCATGGACTCAAAGGCAC
+
BBBB?FFFFDFFGFGGGGGGGGGHHHHHHHHHHHHGGGGGHGHHHHHHHHHGFGGHHHHHHFGHHHGHHHHHHHHHHHHHHGHHHHHHG3GFHFEGFHHGEGHFHHHHFGGFEFFHGGGCD/02222@22?1111<1011111<111<>F1<10.-.<-<.000<000=0;0000000000:/;00:.C0:;0;00:..---9-/..:./////9;.9./9.//9/;///////9./..////9///9...
@M03495:530:000000000-LYBTV:1:1106:14078:22306 1:N:0:ACAGGAAA+TAGACAAT
GTCAGCATGTGAGCTTTGGAGTGAAATCTCTTGTCTTAAGGAATAAAGGAAAAAGATTCCGTCGGAGGCTCGGTGCTCTACAGGTTCAACCTTTGTACTCTATTATTGCCTCACATTCCATCTCTTGTGAAAATATATTTGATTGGCTTTTCTGCAGGTTGTTTGCCAGGACTTTCCAAGACCTCCACTAGAAAACACAATAAACTTTTTGGAAGCTGGACAACTATCTTCATTTTTCAGAAACAGTGAAC
+
BABBCFFFFFFFGGGGGGGGGGHHHHHHHHHHHHHHHHHHHHHHHHHHHHHHHHGGHHIHHIHGGGGGGHHGGGGGHHHHHHHHHHHHHHHHHHHGHHHHHHHHHHHHHHHHHHHHHHHHHHHHHHHHHHHHHHHHHHHHHFHHHHHHHHHHHHGHGHHHHGHHHHHHHHHHGHHHGHBFHFHHHHHHHHGDGHFGHHHEHBDFHHHHHHGCFHFHHHHHHHHEGHHHHGGGGGHGGFGGFFGGFGBBCF0
@M03495:530:000000000-LYBTV:1:1106:25410:22322 1:N:0:ACAGGAAA+TAGACAAT
GTCAGCATGTGAGCTTTGGGAGGGTGGTTTATCAACGGCAAAATATAGATCGGAAGAGCACACGTCTGAACTCCAGTCACACAGGAAAATCTCGTATGCCGTCTTCTGCTTGAAAAAAAAAAAAAAAAATGAGTACATAGTAATCAAGATTGGTTAACCTCTTATTAACAAACCGCACAATAATAGGAATTATGCATATTGATCTGATAAATATGAGGATGACATTGAATGGTGTATCATGACAGGTTTGT
+
CCCCCFFFFDFFGGGGGGGGGGGGEGGGGHHHHHHHGGGGGHHHHHHHHHHHGGGGHHHHHHHGGGHGHHHHHHHHGHHHHHGHEFFHG4BFGGFGFHFHGEEHGGGFFHHEFHHHEDCCCC//-----<0000000000000000000;C0.;.00000/0;000000;0:..----;;0000//////B////////9//////;///9;99B////:///////////;/:.////;//;//.///./
@M03495:530:000000000-LYBTV:1:1106:22985:22345 1:N:0:ACAGGAAA+TAGACAAT
GTCAGCATGTGAGCTTTGGTCCAGCCTGAGTCCTGGTTTATCAACGGCAAAATATAGATCGGAAGAGCACACGTCTGAACTCCAGTCACACAGGAAAATCTCGTATGCCGTCTTCTGCTTGAAAAAAAAAAAAAAAGAGAAGACAAATAAAGATTGCTTGCAAATAATCAACAGTGATAGGTATGTAGTCTGTAAAGTTAATGAGTTGTCTCAGACTAATACAGGCCATGTATGCATTCTAACTGTCACAA
+
CCCCCFFFFDFFGGGGGGGGGGHHGGHHHHHHHHHHHHHHHHHHHGGGGGHHHHHHHHHHHGGGGHHHHHHHGHHHGHHHHHHHHHHHHHHGHHHHHHHBHFHFGHHHGGEGFGHHGHHHHGH3GHCFC/B//<--../////<///==<00=0000000.0;0000;000;0/0;;=00/00;/00;000;00000000000000000000000//////////.../////;://:;//////////9/
@M03495:530:000000000-LYBTV:1:1106:16613:22361 1:N:0:ACAGGAAA+TAGACAAT
GTCAGCATGTGAGCTTTGGTTTATCAACGGCAAAATATAGATCGGAAGAGCACACGTCTGAACTCCAGTCACACAGGAAAATCTCGTATGCCGTCTTCTGCTTGAAAAAAAAAAAAAAAAAACGAAACAAATAATCAGTACAAATAGCTAGTCAAAGTAAAAATAACAATATAAAACCGCACAGATTCATCAACACAACTCCACAAGTAAGTCTAGTTCGATCATCGATGTTATTAGAATAAATATGTAGG
+
DDDDDFFFFFFFGGGGGGGGGGHHHHHHGGGGGHHHHHHHHHHHGGGGHHHHHHHGHHHGHHHHHHHHHHHHHHGHHGHHHHHHHHGGHHHHGGGHGHHHHHHHHHHHHFGGGG<<<//---.-<..-/..00000<0000<00<000000<000:<000000.000000:000:00.--<--/000000000/0....0000/<..000000:00000..0..000/.0.000000000000:0000000
@M03495:530:000000000-LYBTV:1:1106:27436:22366 1:N:0:ACAGGAAA+TAGACAAT
GTCAGCATGTGAGCTTTGGAGTGAAATCTCTTGTCTTAAGGAATAAAGGAAAAAGATTCCGTCGGAGGCTCGGTGCTCTACAGGTTCAACCTTTGTACTCTATTATTGCCTCACATTCCATCTCTTGTGAAAATATATTTGATTGGCTTTTCTGCAGGTTGTTTGCCAGGACTTTCCAAGACCTCCACTAGAAAACACAATAAACTTTTTGGAAGCTGGACAACTATCTTCATTTTTCAGAAACAGTGAAC
+
BABBBFFFFFFFGGGFGGGGGABBDDBFGHHHFGHHHGHHGHHHGHHHHHHGHFGGHHHHGHHGGGEFGHHGGGGGHFHHHHHHHGGGG@GCGHHHHHGHHHHHHHGHHHHHHHHHHHHGHHGGHHFFGH4BGFHHHHGHHEBHHAGFFGGBGGHFHHHHGBFHGHFHHHHGHHGHFGGHHGHGHHGHGFC<DGCGHHHEGGHBGFEGDDCDHFGAHHHHGHGHGHFHFFF0FFGGFFFFG9BBBF;C;C0
@M03495:530:000000000-LYBTV:1:1106:9051:22382 1:N:0:ACAGGAAA+TAGACAAT
GTCAGCATGTGAGCTTTGGTGCCGCCCTGGTTTATCAACGGCAAAATATAGATCGGAAGAGCACACGTCTGAACTTCAGTCACACAGGAAAATATCGTATGCCGTCTTCTGCTTGAAAAAAAAATAACACACACAGCGTGATTAAGCACCAAACTTGTATAAAACTGACCAATGCTTACTTTAACTCCTACTGGATAATTACCAAAATCTAGAGTACTTTCATGTGAAACAATCAAATGATAATCATAATT
+
AAAAAFFFFF3DGGGFG1EAADF0EEEEHCEGHHHHHBGFG?AEHHHHHHHF2FGEEFAHCGHFHHGHEHFFGFHHFEGGHHHHHFHHECGGG12FFHHHFBB/EEGF2FDDH11FGHHFG//<0<@11<?/?//<?/...<111111>.0.<.D00<DGFB000<0<//;C///0000000;00000000099F00900CBFC0.90:000;0000090;00000000;/-:///9;////;F///:B/9
@M03495:530:000000000-LYBTV:1:1106:4831:22384 1:N:0:ACAGGAAA+TAGACAAT
GTCAGCATGTGAGCTTTGGTCCAGCCTGAGTCCCTGGTTTATCAACGCAAAATATAGATCGGAAGAGCACACGTCTGAACTCCAGTCACACAGGAAAATCTCGTATGCCGTCTTCTGCTTGAAAAAAAAAATTAATTACACTCGGATAAGATGCTGAGGGGGGGCGAGACCTCGAGAAATCAGTGAGGAATCAGAGGACTAGGGAGACTGAGCAAACAGACCTGTCGTCACACAAGCCCGACATGCTAACA
+
AAABBFFFFFFFGGGGGFBGGFHHHGHGCFGHHHHHHGHHHHGHHFFGGGGHHHHHHHHHGGDGGHHHHHHGGHHHGHHGHHFHHHHHHDGGHEHHHGHEGFHFEHHHFEGGHFFGHHHBFGHHGHGGGG>02221?111110/?CD<11>1111110..----9-9-=A.;/..:.;/////9/;/./;/9F///9:.////.9.:.:///////.../.;/.9/.;.../;...;..---9./9://;/
@M03495:530:000000000-LYBTV:1:1106:26242:22393 1:N:0:ACAGGAAA+TAGACAAT
GTCAGCATGTGAGCTTTGGAGTGAAATCTCTTGTCTTAAGGAATAAAGGAAAAAGATTCCGTCGGAGGCTCGGTGCTCTACAGGTTCAACCTTTGTACTCTATTATTGCCTCACATTCCATCTCTTGTGAAAATATATTTGATTGGCTTTTCTGCAGGTTGTTTGCCAGGACTTTCCAAGACCTCCACTAGAAAACACAATAAACTTTTTGGAAGCTGGACAACTATCTTCATTTTTCAGAAACAGTGAAC
+
AABBBFFFFFFFGCGFGGGGGGHHFHHHHHGHHHFHHHHHHHGHHHHHGHHHHHGGGHHHHGFGGGGGGGHGGEEGGGHHHGHHGHHHHFHGHHHHHHHHHHHHHHHFGGGHHHGHHHHHHFHHHHHGHGHFHHHHFHHHHFFFHHE2CGHGHFGHHHHFGDHHGFFHHCCFFGHH1GGHHFHHFCBCFGF<=G0CFFCGHF000DHGBD@CCG:GGHF.CGCCCBCGHGFBFGFGG/CBFCBFFFB0900
@M03495:530:000000000-LYBTV:1:1106:24979:22412 1:N:0:ACAGGAAA+TAGACAAT
GTCAGCATGTGAGCTTTGGAATTAGTAAATTCGTTGACGACAGAAGTAGCAAGATAACGACCACAGGGAGGGTGGTTTATCAACGGCAAAATATAGATCGGAAGAGCACACGTCTGAACTCCAGTCACACAGGAAAATATCGTATGCCGTCTTCTGCTTGAAAAAAAAAAAAAAAAATTGTGAGAGTGAGATTCGTTATAGTCGGGATAATATGAGTGCACTTCATACGGAGCATAAATAGATCAAGTACC
+
BBBBBFFFFFFFGGDEGGGGGGHHHHHHHHHHGGGHHHGGGGGCHHHHHGHHGGHHGHGGGFGHHHHGGGGG1FGE1GHHHHFHGGGGGGHHGHHFFHHHGGFGHHGHGHGGFHHGGHBDHGHHHGGHHHGGHHCG2@1@DFHGFCFHGFGHGHHHBGB1FFBGFGGCC:9-9----;/////;////////;/.9/..//9/.---../99///;9///////////....-.//;/:///9/:/999//
@M03495:530:000000000-LYBTV:1:1106:9011:22415 1:N:0:ACAGGAAA+TAGACAAT
GTCAGCATGTGAGCTTTGGTTTATCAACGGCAAAATATAGATCGGAAGAGCACACGTCTGAACTCCAGTCACACAGGAAAATCTCGTATGCCGTCTTCTGCTTGAAAAAAAAAAAAAAAAAAAAAAAAGACTAATTAAAGAGTTGACACGCGTCATAGTAATAAAAAATACCGCTCTAGACACATGACGTAACGACGAATAAGATAGCTATTCACAGTAACTACATCGCTAGTCTACGACACACGTACGTA
+
DDDDDFFFFFFFGGGGGGGGGGHHHHHHGGGGGHHHHHHHHHHHGGGGHHHHHHHGHHHGHHHHHHHHHHHHHHGHHHHHHHFHHHGGHFHHCEEHGHHHFHHHHHHHHGGGCC>B//><---<----../000<0:0000/<000000.----..0000000000<-.000.9--.00000/<0000...<...<---.<0000000000000000:0000<0000.9...:0<<0...--/.-./.-/0
@M03495:530:000000000-LYBTV:1:1106:10851:22439 1:N:0:ACAGGAAA+TAGACAAT
GTCAGCATGTGAGCTTTGGTCCAGCCTGAGTCCTGGTTTATCAACGGCAAAATATAGATCGGAAGAGCACACGTCTGAACTCCAGTCACACAGGAAAATCTCGTATGCCGTCTTCTGCTTGAAAAAAAAAAAAAGAAACAAACACAAGCAAAAAGTCAGACTAGTAGATAGTAAAACTAACAAAGTGCACAAACCATCTATCATATGTCATGAAGCATCCTGGTGTATAGATACTCAAACAAGTAATAGTA
+
CCCCCFFFFFFFGGGGGGGGGGHHHGHHHGHHHHHHHHHHHHHHHGGGGGHHHHHHHHHHHGGGGHHHHHHHGHHHGHHHHHHHHHHHHGHGHHHHHHHEHHHGGHHHHGGGGGGHHGHHHHHHHGGGGG@>@-..0000.0.00.<<./<//..<=000//0/;;00000<;0000:00//0.9000000/....0/000;00009000;00000:9/////9/.;///////////:/.9///9/9///
@M03495:530:000000000-LYBTV:1:1106:9667:22464 1:N:0:ACAGGAAA+TAGACAAT
GTCAGCATGTGAGCTTTGGAGTGAAATCTCTTGTCTTAAGGAATAAAGGAAAAAGATTCCGTCGGAGGCTCGGTGCTCTACAGGTTCAACCTTTGTACTCTATTATTGCCTCACATTCCATCTCTTGTGAAAATATATTTGATTGGCTTTTCTGCAGGTTGTTTGCCAGGACTTTCCAAGACCTCCACTAGAAAACACAATAAACTTTTTGGAAGCTGGACAACTATCTTCATTTTTCAGAAACAGTGAAC
+
BBBBBFFFFFFFGGGGGFFGFGGHHHHHHGHHHGGHHHHHHFHHHHGHHHHHGHGGHHHHHHHGGGGCEGHGGGGGHHGHHHGGHHHGHHFGHHHHHHHHGHHHHHHGHGHHHHHHFHHGHGHHHHHHHHHHHGHHHHHHHHHHH?GHHHGDGFHHHHFGFEHHHHFHBGFGHHHHHGDGFHHHHHHHHHHDGHHHHHHGHHFDGHHHHHGFHFFGHHHFHHGHHH;GHHGGGBFGGEFBG0FFFBFF9BB
@M03495:530:000000000-LYBTV:1:1106:3694:22494 1:N:0:ACAGGAAA+TAGACAAT
GTCAGCATGTGAGCTTTGGAGTGAAATCTCTTGTCTTAAGGAATAAAGGAAAAAGATTCCGTCGGAGGCTCGGTGCTCTACAGGTTCAACCTTTGTACTCTATTATTGCCTCACATTCCATCTCTTGTGAAAATATATTTGATTGGCTTTTCTGCAGGTTGTTTGCCAGGACTTTCCAAGACCTCCACTAGAAAACACAATAAACTTTTTGGAAGCTGGACAACTATCTTCATTTTTCAGAAACAGTGAAC
+
AAAA3CFFBBBFGGGGGFGFGGHHGGHHHHHHHHHHHHHHHHFFGHHHHGGFEGGEGFFHHGHGGEEEEHHGGGFGHHHFHHGGGHHEFFHGHHHDFBGHHHGHEHHGFHGFHEHHHHEBGHHHHHHHHHHEFGFGGHHHGHHGHFHGGHGHBBGGHGGFHGHFHHGFFEHHHHGHGGFDGFBHHHHFHHG1FG<CGCE<GH<GGHHHFHGC/C:CHHG.CC.;CHFGFFB0CFFFFFFFF09/FBFFCG0
@M03495:530:000000000-LYBTV:1:1106:8677:22496 1:N:0:ACAGGAAA+TAGACAAT
GTCAGCATGTGAGCTTTGGTCCAGCCTGAGTCCTGGTTTATCAACGGCAAAATATAGATCGGAAGAGCACACGTCTGAACTCCAGTCACACAGGAAAATCTCGTATGCCGTCTTCTGCTTGAAAAAAAAAAAGCAAAACTAGTAAACAGCACCTAACCTTAACCACAACGAATACGTTACCATGCTAGCACACGACTGATACAGCTGAAGTACAGCGTGATTGGTAAGTCTTATCCGACGAACTACTCACC
+
BBBBBFFFFFFFGGGGGGGGGGFFHGHHHHHHHHHHHHHHHHHHHGGGGGHHHHHHHHHHHGGGGHHHGHHHGGHHGFHHHHHHHHHHHHHGHHHFHHG34GG?EHHHHGEGHFGFFHHHHGHHHHGGG@/</0?0100111111>110000>01>/.0<00<00<.<.-.:..0.;//.0000:::;/00:.---;./0;0990;:FBF000000-;..B:/.//;//9//9;//..----:.//////;
@M03495:530:000000000-LYBTV:1:1106:18123:22508 1:N:0:ACAGGAAA+TAGACAAT
GTCAGCATGTGAGCTTTGGAATTAGTAAATTCGTTGACGACAGAAGGAGCAAGATAACGACCACAGGGAGGGTGGTTTATCAACGGCAAAATATAGATCGGAAGAGCACACGTCTGAACTCCAGTCACACAGGAAAATCTCGTATGCCGTCTTCTGCTTGAAAAAAAAAAAAAAATGAAACATACAAACAGTAATACATCACATCAAAGACGTGAACTGCAGCATGTATTAACAAGTGTGAGTTCAGATGT
+
CCCCCFFFFFFFGGGGGGGGGGHHHHHHHHHHGHHHHHGGGGGHHHHHHHHHHHHHHHGGGFGHHHHGGGGGGGGGGHHHHHHHGGGGGHHHHHHHHHHHGGGGHHHHHHHGHHHGHHHHHHHHHHHHHHGHHHHGGB=GHHFGHHHGGGCHGGHGHHHGGFHGHEGFG@:----:00090/000000../00:000000000000000/9.....0000900.000:000000:/0;0000000;00000
@M03495:530:000000000-LYBTV:1:1106:25057:22515 1:N:0:ACAGGAAA+TAGACAAT
GTCAGCATGTGACTTTGGACCAGCCTGAGTCCCTGGTTTATCAACGGCAAAATATAGATCGGAAGAGCACACGTCTGAACTCCAGTCACACAGGAAAATCTCGTATGCCGTCTTCTGCTTGAAAAAAAAAAACAATAAAAAAAATAAGGAGAAGGTAGAGAATATGAAAACGACAACTAACAGCTGTGACACATAAACATACAATGTAAGACAGACACTCACCTATAAGCCTATTCGACTATGACTGTATC
+
CCCDDFFFFFFFGGGGGGGGGGHGGHHHHHHHHHHHHHHHHHHHHGGGGGHHHHHHHHHHHGGGGHHHHHHHGHHHFGHHHHHHHHHHHFHGHHHHHHG3FGHFGHHHHGGGHGHHHHHHEGHGHHCGDBD@<//1=1111<--<01100..</.010111001:11111/-.---.000<00.0:1/1110/<011<101::010<1<1<0</:.//://0.0:111100001<1/1..<111<110111
@M03495:530:000000000-LYBTV:1:1106:27684:22533 1:N:0:ACAGGAAA+TAGACAAT
GTCAGCATGTGAGCTTTGGTCCAGCCTGAGTCCTGGTTTATCAACGGCAAAATATAGATCGGAAGAGCACACGTCTGAACTCCAGTCACACAGGAAAATATCGTATGCCGTCTTCTGCTTGAAAAAAAAAAAAAAAACAAAAAAACGAATCTCTGCTGTGGTTATTCAACAAGTCTCACCCCCCTAACGTTACACCATCCAAATCCAAGATATGAAATGGAGAGCACACCTCAGAGATCCCAATCAACAAC
+
BBBBBFFFFDFFGCAGFGFGGGHHHFGHFFAGGGHHHGHFHHGFFEGGGGGHHHHHHHHHHG?EE1FGHHGHFFFC?DGFGHEGHHHHHHFFAC1FGFGDGHF2FHHGFE>@GFGEFGHF?0?3BCEF?/@<//-><.<.<<.::.-....00000000//990;9090009/;09009..-9@-....9..;///.//9//9////9:.///////////./9./.:..;;//;/.///.//./;/9/..
@M03495:530:000000000-LYBTV:1:1106:10391:22548 1:N:0:ACAGGAAA+TAGACAAT
GTCAGCATGTGAGCTTTGGTCCAGCCTGAGTCCTGGTTTATCAACGGCAAAATATAGATCGGAAGAGCACACGTCTGAACTCCAGTCACACAGGAAAATCTCGTATGCCGTCTTCTGCTTGAAAAAAAAAAAAAAAAACAAGTTATTATGCATGAAATATTGATATTACATATGCAACTAGAATTAAAAAAAAACAATACCGATCTCCAGGTACACAGAAAGGACGTCTATTTTCAATGTGTGCGTAAGTG
+
CCCCCFFFFFFFGGGGGFGGGGHHHGHHHGHHHHHHHHHHHHHHHGGGGGHHHHHHHHHHHGGGGHHHHHHHGHHHGHHHHHHHHHHHHGHGHHHHHHGFFGHGGHHHHGDGHGHHHHHHHAGHHGGGGD?//<----.../<;0000;00:000000:0:00000<0;9B0000009//:000000000----;;:////99--.//9/////:/;99///./.:;./9/////////9/;./..99://
@M03495:530:000000000-LYBTV:1:1106:21348:22563 1:N:0:ACAGGAAA+TAGACAAT
GTCAGCATGTGAGCTTTGGTCCAGCCTGAGTCCTGGTTTATCAACGGCAAAATATAGATCGGAAGAGCACACGTCTGAACTCCAGTCACACAGGAAAATCTCGTATGCCGTCTTCTGCTTGAAAAAAAAAAAAGAATATCAAGAGACAAGGGGAGAATTAGAAGATTCAGTATCTCAGAAAGACAGTATCACATCGTACCGAGGGATGGTACTAGAAACACATCTAGCATGGAACTGGTATCTTGTGTGTT
+
CCCCDFFFFFFFGGGGGGGGGGHHHGHHHHHHHHHHHHHHHHHHHGGGGGHHHHHHHHHHHGGGGHHHHHHHGHHHFGHHHHHHHGHHHFHGHHHHHHHCHHHFGHHHHGGGHGHHHHGHHHHHFHGGGC@@///01=1>1=11000000..<.-..<00000000000000<0000000<<///::00000:009......---./..0000<F000//..000000:00.:0<00/0000000<0/<./
@M03495:530:000000000-LYBTV:1:1106:12429:22565 1:N:0:ACAGGAAA+TAGACAAT
GTCAGCATGTGAGCTTTGGTCCAGCCTGAGTCCTTTGGTTTATCAACGGCAAAATATAGATCGGAAGAGCACACGTCTGAACTCCAGTCACACAGGAAAATCTCGTATGCCGTCTTCTGCTTGAAAAAAAAAACAACAAAGACGGAGTCAGATGTGAGCTCATTTAACAAAGTTTCAGTGATAAGTAAAGATAACAAGACGAACCATGATAGCTAACACGTCACACTCAACCGTAACGGTACAGCATGAGG
+
CBBCCFFFFFFFGGGGGGGGGGHHHGHHHHHHHHHHHHHHHHHHHHHGGGGGHHHHHHHHHHHGGGGHHHHHHHGHHHGHHHHHHHHHHHGGHGHGHGHHHEHHHGGHHHHGGGHGHHHHHHHCGHHHG?CFD///?//000?/.<..0111<1<<0</00<0000000<./00000000:0000000;00000;:0/9/.-9--.00090;0990///...../://///;9..;9.-.../;:9/F///
@M03495:530:000000000-LYBTV:1:1106:6873:22580 1:N:0:ACAGGAAA+TAGACAAT
GTCAGCATGTGAGCTTTGGTCCAGCCTGAGTCCTGGTTTATCAACGGCAAAATATAGATCGGAAGAGCACACGTCTGAACTCCAGTCACACAGGAAAATCTCGTATGCCGTCTTCTGCTTGAAAAAAAAAAAAAAAACAACAAAAACAAACATATATATAGTGTATAAACATGAAACAAAGATCATCTGTATAAAAATCTGTAGTTCTGATGTTAGTGACTGACAGTATACGTGTCTAGTTAGATATCGTT
+
CBCCDFFFFFFFGGGGGGGGGGHHHGHHHHHHHHHHHHHHHHHHHGGGGGHHHHHHHHHHHGGGGHHHHHHHGHHHGHHHHHHHHHHHHHHGHHHHHHHEHHHGGHHHHGGGHGHHHHHHHHHHHHGGGGDA/<<<-<.<............:1<11<11111:1111:0100<110/../<010:1111111<110.01111111111:111:111111:1<000:<11:.0///11111111<111<:.
@M03495:530:000000000-LYBTV:1:1106:24893:22595 1:N:0:ACAGGAAA+TAGACAAT
GTCAGCATGTGAGCTTTGGAGTGAAATCTCTTGTCTTAAGGAATAAAGGAAAAAGATTCCGTCGGAGGCTCGGTGCTCTACAGGTTCAACCTTTGTACTCTATTATTGCCTCACATTCCATCTCTTGTGAAAATATATTTGATTGGCTTTTCTGCAGGTTGTTTGCCAGGACTTTCCAAGACCTCCACTAGAAAACACAATAAACTTTTTGGAAGCTGGACAACTATCTTCATTTTTCAGAAACAGTGAAC
+
CCCCCFFFFFFFGGGGGGGGGGHHHHHHHHHHHHHHHHHGHHHHHHHHHHHHHHGGHHHHHHHGGGGGGHHGGGGGHHHHHHHHHHHHHHHHHHHHHHHHHHHHGHHHHHHHHHHHHHHHHHHHHHHHFHHHHHHGHHHHHHHHGFHHHHHHHGHHHHHHHEHHHHHHHHHHHHHHGHGFFGHHHHHHHHHDHHHHHGHGHFGHHHHHHHGGHHFHHHHGHHHHHHGHHGGGGGGGGFGFFGFFGF0;;F0
@M03495:530:000000000-LYBTV:1:1106:22359:22610 1:N:0:ACAGGAAA+TAGACAAT
GTCAGCATGTGAGCTTTGGAGACTGGTTTATCAACGGCAAAATATAGATCGGAAGAGCACACGTCTGAACTCCAGTCACACAGGAAAATCTCGTATGCCGTCTTCTGCTTGAAAAAAAAAAAAAACAAAATAAAAATTGTGATTTGACAATGTTCATAATTAATGGAGAACATTGGTAAAATCGTTATTGCTACATATCAATATATTGTATGATAATTACTACATCGATCTTCGATTGATCATGAGTGCAA
+
CDDCCFFFFFFFGGGGGGGGGGGHHHHHHHHHHHHGGGGGHHHHHHHHHHHGGGGHHHHHHHGHHHGHHHHHHHHHHHHHHGHHHHHHHBGGHFGHHHHGFGHGHHHHHHHFHHHHGGGD@<//<//.0011<1110111=1111111=1001111111111=<1:0/0<0/11101111110.....:111110111111:1:1<111:1<:1<1<111111<11./<.<11..11.<:11111010::1
@M03495:530:000000000-LYBTV:1:1106:23191:22637 1:N:0:ACAGGAAA+TAGACAAT
GTCAGCATGTGAGCTTTGGTGCCGCCCTGGTTTATCAACGGCAAAATATAGATCGGAAGAGCACACGTCTGAACTCCAGTCACACAGGAAAATCTCGTATGCCGTCTTCTGCTTGAAAAAAAAAAAAAAGAATGGAGAGAAGGTGCAGATGTAGTTGACGTTTAAGATCGACAGAAGTCAGGAAAGTCACACCAGATACTACACAGTGCTGTACGATGTGTCTGACAGAGCTCGTCGTCGCGTTTTTACTT
+
AAAAAFFFFDFFCCBGGGGGGGFEA2EEHHHGFGHHHHHFGGGGFHGGHHHGHHHGGGGHHHHHHHGHHHGHHHHHHHHHHHHFFGHE11BGGFHHHGGHHHHGGGHGHHHHHHGFHHHFDDGCG/>--..000/<//..//.<<00000<;:000000.../.00;0;..-9-///;090/9/9.00000/9.../;/;///;/.////;9//.....;9////////////.;9-9.----9-...///
@M03495:530:000000000-LYBTV:1:1106:25742:22646 1:N:0:ACAGGAAA+TAGACAAT
GTCAGCATGTGAGCTTTGGAGTGAAATCTCTTGTCTTAAGGAATAAAGGAAAAAGATTCCGTCGGAGGCTCGGTGCTCTACAGGTTCAACCTTTGTACTCTATTATTGCCTCACATTCCATCTCTTGTGAAAATATATTTGATTGGCTTTTCTGCAGGTTGTTTGCCAGGACTTTCCAAGACCTCCACTAGAAAACACAATAAACGTTTTGGAAGCTGGACAACTATCTTCATTTTTCAGAAACAGTGAAC
+
AAAA1FFFFFFFG1BGG1FFGGGGHFHFHHHHHFHHHFFBGGFGHHHEHHGHFFGGHGFHHFFE/EAAEEHE??EEHFHHFFBC@FFHGFCGFEGFD2FGFFF2F@BGGFHFHAFHFHGHFGFHFF11B2DDFGBFGGHGHFHHH<010CF2DBG2CGFHGBGBGFHFGEEEFGGHFBG1FGHH1<G0GFF1DGCFA.GEFFDFB.</CCACHH/;GGC.CCAGFHGHF;0009FFFFGFFBC/B99;0;C
@M03495:530:000000000-LYBTV:1:1106:8058:22708 1:N:0:ACAGGAAA+TAGACAAT
GTCAGCATGTGAGCTTTGGACTCCTGACTGGTTTATCAACGGCAAAATATAGATCGGAAGAGCACACGTCTGAACTCCAGTCACACAGGAAAATCTCGTATGCCGTCTTCTGCTTGAAAAAAAAAAATATCAGGAACCTAAAGAAGGCGAAGATGTTCAGCATGAGATACAAGCACCGCCCGCCTTCGCATTATCGGTCATCGCCAAACCCAAGATCGGAAGAGCAAACGTCTGAAATGCAGTAACCCTAT
+
AAA@ABFFFDDFGF5GGGBFGGGGFHFBFGHEDFGFHHDHGGFEGGEGHFHHHHHFF1F11BFFFGHGFHHGHHFHHE3FHGHHHGEGHGGHF4F4FG1?GHHGGGEHA4EB4FD30FBGG/>//<<0<211<1?00?01111?000GD--<E00<00=00=00<00000:00://.;-----;..0.....00;.-;9.9//...-..:..:;;B;A.D..A?B//;ADF.99B////;/////;/.;9/
@M03495:530:000000000-LYBTV:1:1106:26407:22723 1:N:0:ACAGGAAA+TAGACAAT
GTCAGCATGTGAGCTTTGGATGGTTCTGGTTTATCAACGGCAAAATATAGATCGGAAGAGCACACGTCTGAACTCCAGTCACACAGGAAAATCTCGTATGCCGTCTTCTGCTTGAAAAAAAAAAAAAAACATATGAGTTCTAACACTGTATAGTCTACGCGTACATAATATCATGCTAAGAAGGAAGAGCACACGTTATAACTTCTGTCAAGTCTGAATATCTGGAATACAGTCTTGTGACCCAAGACCAA
+
AABBBFFFFFFFGGGGGGGGGGGHHHHHHHHHHHHHHHGGGGGHHHHHHHHHHHGGGGHHHHHHHGHHHGHHGHHHHHHHHHHHGHHHH?GH3FGHGGHHHHGFGHGHHHHHGHGHHHHGGFD/<A><-<.1111111111000000<000<00=000.---:-.00000000000000000/../.../9;9.-../.000;0B00;90000:99B000000;0000000900::0900;0/..../99.
@M03495:530:000000000-LYBTV:1:1106:23489:22741 1:N:0:ACAGGAAA+TAGACAAT
GTCAGCATGTGAGCTTTGGTCCAGCCTGAGTCCTGGTTTATCAACGGCAAAATATAGATCGGAAGAGCACACGTCTGAACTCCAGTCACACAGGAAAATCTCGTATGCCGTCTTCTGCTTGAAAAAAAAAAAAAGAAATATAGAACTTACAGCTAATAGATACTAGATACTAAACAACATCAGAGTAACAAAAAGAACAGGACAGTACTCGAATGTATGTAATCGATTGCTGCATATGGTGCAAAGCTAAT
+
AAABAFFFFFBFGGGFGDGGGEGFHGHHBAGFFHFHHHHHFGHHHEGGGCHEEFHEHHFHEEEFGFFEGHHFGHGGGHFHHHHGHHFFH3FEGHFGGCHFBGHEEHBGFEGGHGHHHHHHH?FGGHGGGG<@<<..0<11111=11110000000000000=00=000:0000;/0.../000:0<00900..9...///.9./.00;00../0/000/;//:B.../.;//////;////9//9/.////
@M03495:530:000000000-LYBTV:1:1106:9605:22750 1:N:0:ACAGGAAA+TAGACAAT
GTCAGCATGTGAGCTTTGGAGTGAAATCTCTTGTCTTAAGGAATAAAGGAAAAAGATTCCGTCGGAGGCTCGGTGCTCTACAGGTTCAACCTTTGTACTCTATTATTGCCTCACATTCCATCTCTTGTGAAAATATATTTGATTGGCTTTTCTGCAGGTTGTTTGCCAGGACTTTCCAAGACCTCCACTAGAAAACACAATAAACTTTTTGGAAGCTGGACAACTATCTTCATTTTTCAGAAACAGTGAAC
+
CCCCCFFFFFFFGGGGGGGGGGHHHHHGHGHHHHHHHHHHHHHHHHHHHHHHHHGGHHHHHIHGGGGGGHHGGGGGHHHHHHHGGHHHHGGGHHHFHHHGHHHHHHHHGHGHHHHHHHHHHHHHHHHHGHHFGHHHHHHHHHHH3GHHHHHHHGHHGHFHHEHHHHHGHHHHHGHHGGGFFFHFHHHHHHHB<GGGHGHFGG0DGHHGHHGGBGHHFHGHHHHGFHGHG:CFFFFGGGGFG9CFBGFF;FB
@M03495:530:000000000-LYBTV:1:1106:25146:22778 1:N:0:ACAGGAAA+TAGACAAT
GTCAGCATGTGAGCTTTGGTCCAGCCTGAGTCCTGGTTTATCAACGGCAAAATATAGATCGGAAGAGCACACGTCTGAACTCCAGTCACACAGGAAAATCTCGTATGCCGTCTTCTGCTTGAAAAAAAAAACAAACTATTATTTTTATTCGGTTAAAGCAACGTTTTCTTTTTATAAACTTAAAACTTGAATTTAAAGTGATATTAGGATGGGAAACGAAAAACCACTTATCGTGGGTTCGTTCGATCTCT
+
AAAA?CDFFB3BFGGFGGGCGGHHBEHFG0BDGFFFGGHGHHHGFECCFGHHFHHGHBAFFEEG/EAFGHHF/BG0FEGFGHHFFFGGH1GA>>GFEHBEGGCFEFBGF//>FEHHGGHF1F1<B<B/<<C///0/1<@11<11FFED1100.<>111=10.-.</.=<0000.000:000<:0<00000;00<:0000000;0;0900;C9./:./....-...;.///;/-;AB-A----/---9--//
@M03495:530:000000000-LYBTV:1:1106:3951:22795 1:N:0:ACAGGAAA+TAGACAAT
GTCAGCATGTGAGCTTTGGAATTAGCTGGTTTATCAACGGCAAAATATAGATCGGAAGAGCACACGTCTGAACTCCAGTCACACAGGAAAATCTCGTATGCCGTCTTCTGCTTGAAAAAAAAAACACAACTCTTCAGCTCGTTTGATTACACTACTAGAAAGAACCTAACCTATGTTAAAATAATCACATATCATCGTGTTGGCAGTATCTAATCATGAGCACAGCAGTCACGTAATTACCACGGCTTCGA
+
BBBCCFFFFFFFGGGGGGGGGGHHHHHHFHHHHHHHHHEFGGGHHHHHHHHHHHGGGGHGHHGHHGFHHGHFHHGHFGGHGHHHFHHHHHHHHFHHGGHHFBED@FFHFHHHGGGHEB0//B<<//0?//<2?1?11111//?/.>11<>11><01111110/./</00/.00000000;;000:0:000:000000......;0.:;99000009990000.//./.0000..:..0:0900.----9-9
@M03495:530:000000000-LYBTV:1:1106:21414:22820 1:N:0:ACAGGAAA+TAGACAAT
GTCAGCATGTGAGCTTTGGTTTATCAACGGCAAAATATAGATCGGAAGAGCACACGTCTGAACTCCAGTCACACAGGAAAATCTCGTATGCCGTCTTCTGCTTGAAAAAAAAAAAAAAAACATGCATAAACAAAATACAAACATATCAATTACACCACAGACTATGTCATTTATTCTAAATCCCAGCATTTAAGCTGCATAGTCGGATACGTAAAATGAGCCCTATGTATGGTTGCCTGATACGTACAATC
+
CBCCCFFFFFFFGGGGGGGFGGHHHHHHGGGGGHHHHHHHHHHHGGGGHHHHHHHGHHHGHHHHHHHHHHHHHHGHGGGHHHEGHHFEGGHHGEGHGGHHGHHHGFHHHGGGG?B//<>-.<1111=11=1>.<.000<<0..00000=00::0:/....0.;0;000:000000000;0090000./0000000;09/0;990.-@A.0.;0..000000:.//009B00/90..000/090.00.9000
@M03495:530:000000000-LYBTV:1:1106:7700:22876 1:N:0:ACAGGAAA+TAGACAAT
GTCAGCATGTGAGCTTTGGAATTAGTAAATTCGTTGACGACAGAAGGAGCAAGATAACGACCACAGGGAGGGTGGTTTATCAACGGCAAAATATAGATCGGAAGAGCACACGTCTGAACTCCAGTCACACAGGAAAATCTCGTATGCCGTCTTCTGCTTGAAAAAAAAAAAAAATAGACAGAATAGAAGAAAATAATAGATGATCGTCACGTAAAATGCAAAGACGATACGACTGAGATTAAAAGATAGGA
+
CBCBCFFFFFFFGGGGGGGGGGHHHGGHHHHHGHHHHHGGGGGHHHHHHHHHHHHHHHGGGGGHHHHGGGGGGGGEGHHHHHHHGGGGGGHHHHHHHHHHGGGGFHHHHHHGHHHGHHHHHHHHHHHHHHGHHHHHHDGFHHGGHHHHGGGHGHHHHHHHHGHGHGGGEC?---.0000;/90000000;///00009000;0:0./...../..0000000/:/.-..-9....;000000000.00;/0
@M03495:530:000000000-LYBTV:1:1106:5497:22877 1:N:0:ACAGGAAA+TAGACAAT
GTCAGCATGTGAGCTTTGGTCCAGCCTGAGTCCCTGGTTTATCAACGGCAAAATATAGATCGGAAGAGCACACGTCTGAACTCCAGTCACACAGGAAAATCTCGTATGCCGTCTTCTGCTTGAAAAAAAAAAAGAGTATCAGCCAACCTGGAACTAGCGACATGCCATAACGATACACTACTCACACAGCCTATATCAACACAACTACCGCACCATACCAACAACTCTACACACTATGCAAGTATTTTATA
+
ABBB?CFFFFBDFCGGGGGGGGHHHFFHHHGHHGHHHHHHHHHGHHGCGGGFGGHFHHHHFGFEGGHGFHGGFEBGHG5GHHEHHGFDG3FFFHGGFHGFFFHHGFHHFHG??FEFFHFHHGFHFFHG?@?/<//?1F111<10<0<<00001>100/---<.0;0:C0C/:...;0:0/:000;0;..../;;B00;099..9C////-----9//.//99.9./////9././///////;/9//////
@M03495:530:000000000-LYBTV:1:1106:15582:22881 1:N:0:ACAGGAAA+TAGACAAT
GTCAGCATGTGAGCTTTGGAATTAGTAAATTCGTTGACGACAGAAGGAGCAAGATAACGACCACAGGGAGGGTGGTTTATCAACGGCAAAATATAGATCGGAAGAGCACACGTCTGAACTCCAGTCACACAGGAAAATCTCGTATGCCGTCTTCTGCTTGAAAAAAAAAAAAAAGAACAAAGAGTCAGAAATAAGAGGCCTGGCGATCACGACTCACGCGCTCACATGTATAGCGAGCCTCATCTGCTTCT
+
BBBBBFFFFFFFGGGFGGGGGGHHHHGHHHHHGGGHHHGGGGGHHHHHHGHHHHHHHHGGGGGHHHGGGGGGGFGFGHFHHHHHGGGGGBGGGHHGHHHHFFGGHHHHHHHGHHHGHHHHHHHFGHGHHHGGHFHHHH1GHHGGFHHFGD?GGHHHHHGHH0DDFCFC@-;--A99.///./;.//////;;/9///...;A9.9--../.;-9.9/..---..//9/;/99//--9--/.//;/9///;/
@M03495:530:000000000-LYBTV:1:1106:19862:22882 1:N:0:ACAGGAAA+TAGACAAT
GTCAGCATGTGAGCTTTGGTCCAGCCTGAGTCCTCTGGTTTATCAACGGCAAAATATAGATCGGAAGAGCACACGTCTGAACTCCAGTCACACAGGAAAATCTCGTATGCCGTCTTCTGCTTGAAAAAAAAAAAAATGAAAAAAGATATAAACAGAATTACGTCAAATGAAGAGAGTAATGGAGTCACGTGAACATAATACGACCAGATAGGACAAGGAGCTATGTGACATCATGACAGCGAGGATAACAG
+
BABCCFFFFFFFGGGGGGGGGGHHHGHHHHHHHHHHHHGHHHHHHHHGGGGGHHHHHHHHHHHGGGGHHHHHHHGHHHGHHHHHHHHHHHHHHGHHHHHHHFHGHFGHHHHGGGHGHHHHHHHHHHGHGGGGF/<>01<=110<..00=00000//000<0./;..0<=0C00./.0000000:0/00....:0;000000...--..009/;0/.9.....0000000;090:000099-9-9-/00000
@M03495:530:000000000-LYBTV:1:1106:5654:22925 1:N:0:ACAGGAAA+TAGACAAT
GTCAGCATGTGAGCTTTGGTCCAGCCTGAGTCCTGGTTATCAACGGCAAAATATAGATCGGAAGAGCACACGTCTGAACTCCAGTCACACAGGAAAATGTCGTATGCCGTCTTCTGCTTGAAAAAAAAAACCCAGGAGAGAACACAGGACCAAAATGAGGAACACGCGCAGAACCGGAGAGCACACCTGAGAACTCCAGTCACATAGTCGCAACTCGTATCCCTGTGACTGGTGTCACAAAAGAAGTACAG
+
AAAAAFBBDDFFGFG1BAF1FGHHH0BGBGHHHBGFFGDAEBGCEGAEGFGFDAFFGGFAE/AE0F0FFHHGFHHADDGBGGHC@11BD1EFFHHFFG1BEFFF0B2G/?@0F2BG>>FG01B1B<<BCB//////</</?1100.<.0...>..0<00<0/.//<<---;-//.--999.././..////90/;//////9//9////-----//--9;-//9/////;/-;-;//9;/--/--/99///
@M03495:530:000000000-LYBTV:1:1106:7347:22930 1:N:0:ACAGGAAA+TAGACAAT
GTCAGCATGTGAGCTTTGGAGTGAAATCTCTTGTCTTAAGGAATAAAGGAAAAAGATTCCGTCGGAGGCTCGGTGCTCTACAGGTTCAACCTTTGTACTCTATTATTGCCTCACATTCCATCTCTTGTGAAAATATATTTGATTGGCTTTTCTGCAGGTTGTTTGCCAGGACTTTCCAAGACCTCCACTAGAAAACACAATAAACTTTTTGGAAGCTGGACAACTATCTTCATTTTTCAGAAACAGTGAAC
+
BACCCFFFFFFFGFGGGGGGGGHHHHHHHHHHHHHHHHHHHHHHHHHHHHHHHHGGHHHHHHHGGGGGGHHGGGGGHGHHHHHHHHHHHHHHHHHHHHHHHHHHGHHHHHHHHHHHHHHHHHGHHHHHHHHHHHHHHHHHGHHHHHHHHHHHGGHHHHHHHEHHHHHHHEHHGHHHHGHHHHGHHHHHHHHGHHHHHGGCGHFGGHHHHHGGBGBHFHHHGHHGHHGHGHGGGGGGFFGGF0BFFFBFCFB
@M03495:530:000000000-LYBTV:1:1106:18269:22933 1:N:0:ACAGGAAA+TAGACAAT
GTCAGCATGTGAGCTTTGGACTCCTGACTGGTTTATCAACGGCAAAATATAGATCGGAAGAGCACACGTCTGAACTCCAGTCACACAGGAAAATCTCGTATGCCGTCTTCTGCTTGAAAAAAAAAAAACAAAAAAAATCACGAACAGTAGGTGAGCTTAGAGAAAAACAGAAAGGAGAGTGTACGAAATGAGAGCAAATACAGTGAGACGAGAATGTACAGCATTCGAGATGTCGTTTACGGTATGGTGGC
+
CCCDEFFFFFFFGGGGGGGGGGHHHHHHHHHHHHHHHHHHGGGGGHHHHHHHHHHHGGGGHHHHHHHGHHHGHHHHHHHHHHHHHHGHHGHGGGBHHHGGHHHHGGGHGHHGHHHHFHHHHGGG/@>@//??0/-<-.<00...-</:11<1:1.01010:0100<...//000./..901<11.9.9.:111:.0:<11001111:10.-<9901<11110/11111/9<0:1.9...<../9.0/11..
@M03495:530:000000000-LYBTV:1:1106:19063:22935 1:N:0:ACAGGAAA+TAGACAAT
GTCAGCATGTGAGCTTTGGTCCACCTGATCCTGGTTTATCAACGGCAAAATATAGATCGGAAGAGCACACGTCTGAACTCCAGTCACACAGGAAAATCTCGTATGCCGTCTTCTGCTTGAAAAAAAAAACAACAAAGTGTGGGAGACCGACTAATGCGAGTTGAAGGTCCACTCAATGCTGGGAGGGGCTTAGTCAGTCATATAGTGCCATAACATACAGTACCTAAGAATGCAGCAAGCTGGTGATCAAA
+
CCCDDFFFFFFFGGGGGGGGGGHHHHHHHHHHHHHHHHHHHHHGGGGGHHHHHHHHHHHGGGGHHHHHHHGHHHGHHHHHHHHHHHHHHGHHGHHHHBGHHGGHHHHGEFHGHHHHHHHCFHHGGCFGG//?//=0=1111///....<>---<000..-::00000:00:00/:000000:..9---:-.00:0000000000000000000000;0:00000000/00;0000:.:/.:0///0;0:00
@M03495:530:000000000-LYBTV:1:1106:22065:22941 1:N:0:ACAGGAAA+TAGACAAT
GTCAGCATGTGAGCTTTGGTCCAGCCTGAGTCCTGGTTTATCAACGGCAAAATATAGATCGGAAGAGCACACGTCTGAACTCCAGTCACACAGGAAAATCTCGTATGCCGTCTTCTGCTTGAAAAAAAAAAAAAAAAAAAAAAAAATAACAACAGAATGCACTTCCGTCAGATGATGACATAATTAGAGAGTCGGTCATACTGAGCGAGCTCGTCTATTCAATGTCAACTTGACTCGGCGAGGAATGCTGA
+
CCCDCFFFFFFFGGGGGGGGGGHHHGHHHHHHHHHHHHHHHHHHHGGGGGHHHHHHHHHHHGGGGHHHHHHHGHHHGHHHHHHHHHHHHHHGHHHHHHGHHHHGGHHHHGGGHGGHHHHHHHHHHHGGGG<@>>-<---A-:----.0000:.<//:0:0<0<000.0...<00<:000<0<00000000.0<---..00000000-<--.0.-..<00000<0000<00000000...-<<--/<00000
@M03495:530:000000000-LYBTV:1:1106:21983:22958 1:N:0:ACAGGAAA+TAGACAAT
GTCAGCATGTGAGCTTTGGAGTGAAATCTCTTGTCTTAAGGAATAAAGGAAAAAGATTCCGTCGGAGGCTCGGTGCTCTACAGGTTCAACCTTTGTACTCTATTATTGCCTCACATTCCATCTCTTGTGAAAATATATTTGATTGGCTTTTCTGCAGGTTGTTTGCCAGGACTTTCCAAGACCTCCACTAGAAAACACAATAAACTTTTTGGAAGCTGAACAACTATCTTCATTTTTCAGAAACAGTGAAC
+
BABBBFFFF5DFGGGGGGGGGGHHHHHHGHHHHHHHHHHHHHHHHGHHHHHHHHGGHHHHHFHGGGGGGHHGGGGGHHHHHHHHGHHHEFGGGHHGHHGHHHHHHHHHHHHHHHHHHHHHHHHHHHHHHHGGHHHHGGHHHGHHHHHHHHHHHGHHHHHHHGHHGHHHFHGHHHHHGHGHGGHFHHHHHHEHGHHFEHFEGH0GHHHHHHGGHHGHHHHHHHHHCHCGGGHGGFFGGGGFBCFFBFFF0C0
@M03495:530:000000000-LYBTV:1:1106:14097:22965 1:N:0:ACAGGAAA+TAGACAAT
GTCAGCATGTGAGCTTTGGTTTATCAACGGCAAAATATAGATCGGAAGAGCACACGTCTGAACTCCAGTCACACAGGAAAATCTCGTATGCCGTCTTCTGCTTGAAAAAAAAAAAAAACAATCACAGAAACGATACGAGACTATAGCTAAAGCAACAAATAATAAACGGTAGTACTACAATGTGATACTGTTAGTAAATAATCAAAAGAGTTAGTTACATAACACAAATATATGATCACTATAATGCATGA
+
CCCDEFFFFFFFGGGGGGGGGGHHHHHHGGGGGHHHHHHHHHHHGGGGHHHHHHHGHHHGHHHHHHHHHHHHHHGHHHHHHHGHHHGGHHHHGGGHGHHHHHHHHHHHHGGGGGD</>?/?11?1111110....-....<<<D1<11111010/....11<11110.....0111110010:11111:1<1<11111111111000/./111<11:11111000...111111:111/111111111110
@M03495:530:000000000-LYBTV:1:1106:9267:22969 1:N:0:ACAGGAAA+TAGACAAT
GTCAGCATGTGAGCTTTGGAGTGAAATCTCTTGTCTTAAGGAATAAAGGAAAAAGATTCCGTCGGAGGCTCGGTGCTCTACAGGTTCAACCTTTGTACTCTATTATTGCCTCACATTCCATCTCTTGTGAAAATATATTTGATTGGCTTTTCTGCAGGTTGTTTGCCAGGACTTTCCAAGACCTCCACTAGAAAACACAATAAACTTTTTGGAAGCTGGACAACTATCTTCATTTTTCAGAAACAGTGAAC
+
CBCCCFFFFFFFGGGFGGGGGGGHHHHHHHHHHHHHHHHGHHGHHHHHHHHHHHGGHHHIHHH?EGGAFHHGGGGGHHHHHHHHGHGHHHHGHHHHHHHGHHHGHHHHHHHHHHHHHHHHGHHBGHHHHHHHGHHHHHHHHHHHHGHHHHHHHHHHHHHFGFHHHHHHHHGHFHHHGFGHEHHHHEHFGHH1GFGHGHGGHG<DGFHBGHGGEEHEFHFFHHHFHHHHHHGGGGFFFFGFGF0CFFBBCB:
@M03495:530:000000000-LYBTV:1:1106:24928:22980 1:N:0:ACAGGAAA+TAGACAAT
GTCAGCATGTGAGCTTTGGAGTGAAATCTCTTGTCTTAAGGAATAAAGGAAAAAGATTCCGTCGGAGGCTCGGTGCTCTACAGGTTCAACCTTTGTACTCTATTATTGCCTCACATTCCATCTCTTGTGAAAATATATTTGATTGGCTTTTCTGCAGGTTGTTTGCCAGGACTTTCCAAGACCTCCACTAGAAAACACAATAAACTTTTTGGAAGCTGGACAACTATCTTCATTTTTCAGAAACAGTGAAC
+
BBBBBFFFFFFBFFGFGFBGGGHHHHGHHHHHHHGHHHHHHHHHHHHHFFFHHHGGHHGHEFGGGGGCGGHGGGFFHHHHHHGHHGHGHHEFGDBFGEGHGFFGHHHHHBHHHGFHHHGHHHHHHEHHGGFFHHHEGFHHGHHED0GHGFFGHHGGGAGHFCGHBGHHHHGHFHHHFBF1FGGHHGH01><1>>CHHFA<D0<GHHHHHHGCB;CEHFHCGFGAGHGHHHGGFGFFGGGGG0//;/9;0;0
@M03495:530:000000000-LYBTV:1:1106:12343:23000 1:N:0:ACAGGAAA+TAGACAAT
GTCAGCATGTGAGCTTTGGAATTAGTAAATTCGTTGACTGGTTTATCAACGGCAAAATATAGATCGGAAGAGCACACGTCTGAACTCCAGTCACACAGGAAAATCTCGTATGCCGTCTTCTGCTTGAAAAAAAAAAAATATAACAAAATAATACAATATAGCATAGCATATTCTAACATATAATACAAAACAACAAACTAAGACTAGTAAACACTAGAATAAACTCATTCTATAACTCGATATACATCTAT
+
CDDDDFFFFFFFGGGGGGGGGGHHHHGHHHHHGGHHHHHHHHHHHHHHGHGGGGGHHHHHHHHHHHGGGGHHHHHHHGHHHGHHHHHHHHHHHHHHGHHHHHGHHHHHGGHHHHGGGHGHHHHHHHHHHHHGGG?CA@011>111<0011111=><1000000000000=0000000;:;00;0:0000.....;...00:00;000000000.0/0000000000:0;;0:000000:./9-:000:0:0
@M03495:530:000000000-LYBTV:1:1106:16053:23021 1:N:0:ACAGGAAA+TAGACAAT
GTCAGCATGTGAGCTTTGGAGGGCACAGGGAGGGTGGTTTATCAACGGCAAAATATAGATCGGAAGAGCACACGTCTGAACTCCAGTCACACAGGAAAATCTCGTATGCCGTCTTCTGCTTGAAAAAAAAAAAAAAAAAGACAAAAAGAAACAAATCGAGTAGCATGAGGTCGTACAGTCAATAGTGACTAAAGTGGATTAATCACATCACAACATGTGGACTAAATAACTGGACGATGCACAATATCACC
+
CBCCCFFFFFFFGGGGGGGGGGGGGGHHHGGGGGGGGFGHHHHHHHGGG?FHHHHHHHHHHHGGGGHHHHHHHGHHHGHHHHHHHHHHHHHHGHHHHHHHBHHHGGHGHHGGGHGHHHHHHHGGHHGGDGGGC><<<--..////:....///.<009..0:0000000/:<--...0000:00000<00000:00:<0000<0000000000../<000000/0:000000//.-<...000/000<00/
@M03495:530:000000000-LYBTV:1:1106:8808:23040 1:N:0:ACAGGAAA+TAGACAAT
GTCAGCATGTGAGCTTTGGAGTGAAATCTCTTGTCTTAAGGAATAAAGGAAAAAGATTCCGTCGGAGGCTCGGTGCTCTACAGGTTCAACCTTTGTACTCTATTATTGCCTCACATTCCATCTCTTGTGAAAATATATTTGATTGGCTTTTCTGCAGGTTGTTTGCCAGGACTTTCCAAGACCTCCACTAGAAAACACAATAAACTTTTTGGAAGCTGGACAACTATCTTCATTTTTCAGAAACAGTGAAC
+
CBCCCFFFFFFFGGGGGGGGGGHHHHHHHGGHHGHHHHHHHHHHHHHGHHHHHHGGHHIHHHHGGGGGGHHGGGGGHHHHHHHHHHHHHHHHHHHHHHHHHHHHHHHHHHHHHHHHHHHHHHHHHHHHHHHHHHHGHHHHHHHHEGHHHHHHHHFHGHHHHGHHHHHHHHFHHHHHGHGHHHGHHHHHHHHBGHHHHHHEHHHGHHHHHHGGGFHHHHG.CHHGHHHHHHGGGGGGFFGGGFGGFGFGCF0
@M03495:530:000000000-LYBTV:1:1106:6020:23047 1:N:0:ACAGGAAA+TAGACAAT
GCCAGCATGTGAGCTTTGGAGTGAAATCTCTTGTCTTAAGGAATAAAGGAAAAAGATTCCGTCGGAGGCTCGGTGCTCTACAGGTTCAACCTTTGTACTCTATTATTGCCTCACATTCCATCTCTTGTGAAAATATATTTGATTGGCTTTTCTGCAGGTTGTTTGCCAGGACTTTCCAAGACCTCCACTAGAAAACACAATAAACTTTTTGGAAGCTGGACAACTATCTTCATTTTTCAGAAACAGTGAAC
+
B@BBBBFFFFFFGFGGGGGGGGHHHHHFHHHHHHHHHHHGHHHHHHHHHHHHHHGGHHHHHFGGGGGGGHHGGGCGHHHGHHHHHHHHHHHGHHHHHGFHHHHHHHHHHHHHHHHHHHHHHHHHHHHHHGHHHHHHHEHHHHHHHFHHHHHGHFFFHHHHHEHHHHHHFGFHHHHH1FGHHEFHHGHFHHEDDDFGCCHGGH0DGFHHHHFGHFFHHHCGGHFEGHHHG999CFBFF/FFBBFB/CCFFG0
@M03495:530:000000000-LYBTV:1:1106:6034:23060 1:N:0:ACAGGAAA+TAGACAAT
GTCAGCATGTGAGCTTTGGAGTGAAATCTCTTGTCTTAAGGAATAAAGGAAAAAGATTCCGTCGGAGGCTCGGTGCTCTACAGGTTCAACCTTTGTACTCTATTATTGCCTCACATTCCATCTCTTGTGAAAATATATTTGATTGGCTTTTCTGCAGGTTGTTTGCCAGGACTTTCCAAGACCTCCACTAGAAAACACAATAAACTTTTTGGAAGCTGGACAACTATCTTCATTTTTCAGAAACAGTGAAC
+
BBBBBFFFFFFFGBGGGGGGGGFHFHHHHFGHHHHHHHHHHHHHHHHEHHHHHGGGHHHHHHHGGGGGGHFGGGCGHFHHHHHGFHHHHFHFGHGFHHHGHHHHFHHGHHFHHHHHHHHHHHHHHHHHHHHHHHHHHHHHHHHHFCGHHFGHHFFGHGHHGAGHFGFHGFGEHHHFFFFHFFHHHHGGHFHGFBGHHHECGH0DGFHHHHGDFCGAGHC.CGGGFEGFFHGGGFGGGFF;00BFFBBF0B0
@M03495:530:000000000-LYBTV:1:1106:9255:23135 1:N:0:ACAGGAAA+TAGACAAT
GTCAGCATGTGAGCTTTGGTCCAGCCTGAGTCCTTGTTTATCAACGGCAAAATATAGATCGGAAGAGCACACGTCTGAACTCCAGTCACACAGGAAAATCTCGTATGCAGTCTTCTGCTTGAAAAAAACATGTCTAACCAAGAGCATAAGAGCAAACGAATGAACCCCACTCACCTTCCAACAGTTCGGCATCCGCGATCTACTTAAACTAAGAAACCAGTCATTAGACCTGTACACAACCACATGCCACA
+
AAAA?FFFFFDFGCBFA11F111ABFCHHCHHHHHHHH0FAGFBFEGCCECFHHHHFDGFCFGGGHFEHGHHEGEEFFGGFG1EGHHGEB1/F/FGF0FGHHHFEH0G2BFE1F2GGHHBCG1>EBEG/?<1BBB2B10</<00<1111FF101010///<<<1?.....00<>0<0<<D0<C/0=0.----;/.;---.900000;;9000/;;F/..:00000000000-//;9/:-9;9-;/9////-
@M03495:530:000000000-LYBTV:1:1106:22368:23144 1:N:0:ACAGGAAA+TAGACAAT
GTCAGCATGTGAGCTTTGGTCCAGCCTGAGTCCCTGGTTTATCAACGGCAAAATATAGATCGGAAGAGCACACGTCTGAACTCCAGTCACACAGGAAAATCTCGTATGCCGTCTTCTGCTTGAAAAAAAAAAAAAAGAAAACCGTAAGAAAAGACTGTAATATCGCAAGCCAAGAGTATAAAGAAAAATACATGACTGCTCCAAGAGTGATTCTATGTAAATGTGTAACATATCTTTGACCTCTCGAGTCG
+
CCDCCFFFFFFFGGGGGGGGGGHHHGHHHHHHHHHHHHHHHHHHHHGGGGGHHHHHHHHHHHGGGGHHHHHHHGHHHGHHHHHHHHHHHHHHGHHCHHHHFHHHGGHHHHGFGHGHHHHHHHHHGHHGGGDGA/--<><G0/<-....11///./1001111<1....-<./:...1:11<11<A//..00<110011<110000..1111111<11<11111:1111111<1<1111<10100/.0.</-
@M03495:530:000000000-LYBTV:1:1106:4734:23148 1:N:0:ACAGGAAA+TAGACAAT
GTCAGCATGTGAGCTTTGGAGTGAAATCTCTTGTCTTAAGGAATAAAGGAAAAAGATTCCGTCGGAGGCTCGGTGCTCTACAGGTTCAACCTTTGTACTCTATTATTGCCTCACATTCCATCTCTTGTGAAAATATATTTGATTGGCTTTTCTGCAGGTTGTTTGCCAGGACTTTCCAAGACCTCCACTAGAAAACACAATAAACTTTTTGGAAGCTGGACAACTATCTTCATTTTTCAGAAACAGTGAAC
+
A>AAAFFFFFFBF1BEGGFFGB1FABD1AD3DDGBFHHGFFFFFHHHFHFCGHG?/FFGGHF0EEGC/ACEECE/EGHHFHGBFGGHHHHFFGFFFGHFHHHHGHFGFHHHHHHGHHHE22FHFGHHHEG2>EGFHGHDHHHGHDAGHHH1GHHHF10F@@EH0FH1FHAGCFHFGFHB1GGFBG.CGGFB1FHGFGA.CDF0DGHHGGH@CFGFGB0:AGHHFGBCCFFBBFGGGBCBBF0;BBF0C990
@M03495:530:000000000-LYBTV:1:1106:14381:23172 1:N:0:ACAGGAAA+TAGACAAT
GTCAGCATGTGAGCTTTGGAGTGAAATCTCTTGTCTTAAGGAATAAAGGAAAAAGATTCCGTCGGAGGCTCGGTGCTCTACAGGTTCAACCTTTGTACTCTATTATTGCCTCACATTCCATCTCTTGTGAAAATATATTTGATTGGCTTTTCTGCAGGTTGTTTGCCAGGACTTTCCAAGACCTCCACTAGAAAACACAATAAACTTTTTGGAAGCTGGACAACTATCTTCATTTTTCAGAAACAGTGAAC
+
BBCCCFFFFFFFGGGGGGGGGGHHHHHHHHHHHHHHHHHHHHHHHHHHHHHHHHGGHHHHHHHGGGGGGHHGGGGGHHHHHHHHHHHHHHHHHHHHHHHHHHHHHHHHGHHHHHHHHHHGHHHHHHHHHHHHHHHHHHHHHGHHHHHHHHHGHHGHHHHHHEHHHHHHFHHGGHHHGHHHHGHHHHGHHHHFDFGHHFHGHHGHHHHHHHGGHHHFHGHFGHHGGBHHFGGGGGGGGGGFBFGGFFBCFGB
@M03495:530:000000000-LYBTV:1:1106:16741:23173 1:N:0:ACAGGAAA+TAGACAAT
GTCAGCATGTGAGCTTTGGAGGGCAAGAAGTGGTTGTGACTGGTTTATCAACGGCAAAATATAGATCGGAAGAGCACACGTCTGAACTCCAGTCACACAGGAAAATCTCGTATGCCGTCTTCTGCTTGAAAAAAAAAAAAGAAAACGAGTAGCAGACACAGAATCGAGGGCGCTCTGCGACTAGGTCTTTAAAAAACACATAAATTCGTATTACGACTCAGTCGTTAGAATAGGATTAGCCATATCAATGA
+
BBBBBFFFFFFFGFGFGGGGGGGGGGGHHHHHHGGGGGHHHHHGGHHHHHHHGGGGGHHHHHHHHHHHGGGGHHHHHHHGHHGGHHHHHHHHHHHHHHGHHHGHHHGHFHGGHHGFEEGHGGHHHHFHFHGHHGGC</><..>0//-<...000</.:/:./:0;:..--.---.990--;--//009///:9/:-;..9//;////./.99/9....9////...../B/9/;9////;/://///9///
@M03495:530:000000000-LYBTV:1:1106:10038:23184 1:N:0:ACAGGAAA+TAGACAAT
GTCAGCATGTGAGCTTTGGTCCAGCCTGAGTCCCTGGTTTATCAACGGCAAAATATAGATCGGAAGAGCACACGTCTGAACTCCAGTCACACAGGAAAATCTCGTATGCCGTCTTCTGCTTGAAAAAAAAAAACAAATATAAAACAGATGCATTCTTGTTATAGAAAGACTATACGGGACCAATCAAAGGATATTCTTCTGTAAATTGATACCACGCTATACCAAGAATCATGTGCGTCTGAATGTACATA
+
BCBCCFFFFFFFGGGGGGGGGGHHHGHHHHHGHHHHHHHHHHHHHHGGGGGHHHHHHHHHHHGGGGHHHHHHHGFHHGHHHHHHHHHHBEGHGHHAHHHH@GGHEGHHGHFFFHGFHHHHHHHHDHH?DC/>////?1<11?111.00111>1111111=0000000///00<00..-.-..://0000//00000000;00000;0;0090;00...;.00;00..//////;//.9-../;/9///;//
@M03495:530:000000000-LYBTV:1:1106:5856:23190 1:N:0:ACAGGAAA+TAGACAAT
GTCAGCATGTGAGCTTTGGATGGTTCTGGTTTATCAACGGCAAAATATAGATCGGAAGAGCACACGTCTGAACTCCAGTCACACAGGAAAATCTCGTATGCCGTCTTCTGCTTGAAAAAAAAAAACAAAAGATCTATAACTTAGCTTAAGATGCTGATGAGGAACCAGAACAAACAGAAAGAAATGAACAATAAGATGCCATAGTGAACTGGTATACAAGCACACGCATGAATCAAAACACACATGAACTC
+
CCCCCFFFFFFFGGGGGGGGGGGHHHHHHHHHHHHHHHGGGGGHHHHHHHHHHHGGGGHHHHHHHGHHHGHHHHHHHHHHHHHHGHHGHHHHGHHHGGHHHHGGGHGHHHHHHHHHHHHEGGGD<///=F0/1111@111111?1111<<111111=111</0/..<<.<<//...//0;0/:/00;00;/0:000000000:00090000/00090000.///;:--..000;0;00.:.9..0000000
@M03495:530:000000000-LYBTV:1:1106:16668:23246 1:N:0:ACAGGAAA+TAGACAAT
GTCAGCATGTGAGCTTTGGAGTGAAATCTCTTGTCTTAAGGAATAAAGGAAAAAGATTCCGTCGGAGGCTCGGTGCTCTACAGGTTCAACCTTTGTACTCTATTATTGCCTCACATTCCATCTCTTGTGAAAATATATTTGATTGGCTTTTCTGCAGGTTGTTTGCCAGGACTTTCCAAGACCTCCACTAGAAAACACAATAAACTTTTTGGAAGCTGGACAACTATCTTCATTTTTCAGAAACAGTGAAC
+
DDDCDFFFFFFFGGGGGGGGGGHHHHHHHHHHHHHHHHHHHHHHHHHHHHHHHHGGHHHHHHHGGGGGGHHGGGGGGHHHHHHHHHHHHHHHHHHHHHHHHHHHHHHHHHHHHHHHHHHHHHHGHHHHHHHHHHHHHHHHHHHHHHHHHHHHHHHHGHHHHGHHHHHHHHGHHHHHGHHHHHHHHHHHHHHBGHHHHHHEHDGFGHHHHHGGHHFEHHHGHGHHHHHHHCFGGGGGGGGFGFGFFGBF:C0
@M03495:530:000000000-LYBTV:1:1106:4513:23268 1:N:0:ACAGGAAA+TAGACAAT
GTCAGCATGTGAGCTTTGGAATTAGTAAATTCGTTGACGACAGAAGGAGCAAGATAACGACCACAGGGAGGGTGGTTTATCAACGGCAAAATATAGATCGGAAGAGCACACGTCTGAACTCCAGTCACACAGGAAAATCTCGTATGCCGTCTTCTGCTTGAAAAAAAAAAAACTAAGAACACACATCAAGAAGAGTATCTCGACACGTCTATTGATGCAGACTAGACATAACATATGTGAAAGATACGCCA
+
CCCCCFFFFFFFGGGGGGGGGGHHHHHHHHHHGGGGHHGGGGGHHHHHHHHHHHHGHHGGGGGHHHHGGGGGFGGFFHHHHHHHGGGGGHHGGHHHHHHHGGGGGHHHHHHGHHHGHHHHHHHHHHHHHHGHHHHHHHBFHHGGHHHHGGGHGHHGHHHHHGHHHGC@E---.;000;0///...900000//0.000000:0-.9.../.000:090;0B9900:0000;00000:900000/000..-.
@M03495:530:000000000-LYBTV:1:1106:9047:23270 1:N:0:ACAGGAAA+TAGACAAT
GTCAGCATGTGAGCTTTGGAATTAGTAAATTCGTTGACGACAGAAGGAGCAAGATAACGACCACAGGGAGGGTGGTTTATCAACGGCAAAATATAGATCGGAAGAGCACACGTCTGAACTCCAGTCACACAGGAAAATCTCGTATGCCGTCTTCTGCTTGAAAAAAAAAAAAAAAAGAGAAAATATAATACTATCTGAGAAACAACAGACTCAATAAAAGATCTATAAACTACATATAATATTAGATAAAA
+
CCDCCFFFFFFFGGGGGGGGGGHHHHHHGHHHGHHHHHGGGGGHHHHHHHHHHHHHHHGGGGGHHHHGFEGGFFGGGHHHHHHHGGGGGHHHHHHHHHHHGGGGHHHHHHHGHHHGHHHHHHHHHHHHHHGHGHHHFF1GHHGGHHHHGEGHGHHGHGHHHHHHHGGGC-B:----..//00;00000000:;000::00:0/;...//.000:000:;0.0000000::00::00::00000::00;000
@M03495:530:000000000-LYBTV:1:1106:13005:23307 1:N:0:ACAGGAAA+TAGACAAT
GTCAGCATGTGAGCTTTGGTCCAGCCTGAGTCCTGGTTTATCAACGGCAAAATATAGATCGGAAGAGCACACGTCTGAACTCCAGTCACACAGGAAAATCTCGTATGCCGTCTTCTGCTTGAAAAAAAAAAAAAATAAATCACACAAAAATGAAAAACACAACTAATTACAACAAACATCTACAAAACACAATTACTTAGACATTCTTAACTCCTACAATGAATCAGCACTTATTTGCTGTCTACAAAACT
+
CCCCBFFFFFFFGGGGGGGGGGHHHGHHHHHHHHHHHHHHHHHHHGGGGGHHHHHHHHHHHGGGGHHHHHHHGHHHGHHGHHHHHHHHHHHGHGHHHHHFGHHGGHHHHGGGHGHHGHHHHHGFHHGGFGG<<--0<>111<<1/.<C.<C<0<DD.....:.:/000;000/...;.900;0000:.99.;;B00;00000900900009/////:///9BB//;///.//;9//////////////../
@M03495:530:000000000-LYBTV:1:1106:15367:23323 1:N:0:ACAGGAAA+TAGACAAT
GTCAGCATGTGAGCTTTGGATGGTTCTGGTTTATCAACGGCAAAATATAGATCGGAAGAGCACACGTCTGAACTCCAGTCACACAGGAAAATCTCGTATGCCGTCTTCTGCTTGAAAAAAAAAAAAAATAAAACCTCACTATATATATGAGTGACAAGCAATGAAGAATAATTATACCATTAAAACTATAAATAAAAGAGCGAGTCAGATGGTAAAAATAAAAGCAATTATCGAGGGGTGATCCGATTACT
+
BBBBBFFFFFFFGGGGGGGGGGGFGHHHHHHHHHHHHHGGGGGHHHHHHHHHHHGGGGHHHHHHHGHHHGHHHHHHHHHHHHHHGHHFH3GH3EGHGGHGHHGGGHGHHHHHHHHHHHFGGC@DG///01>11>.0<1<111111==D0<0000000<<//00000:/:00<000;000C:00000000;000090;9./;-:--/00;0;90;0000.;////;////9/:E.9---.-.///.;;..9/
@M03495:530:000000000-LYBTV:1:1106:15850:23326 1:N:0:ACAGGAAA+TAGACAAT
GTCAGCATGTGAGCTTTGGAGTGAAATCTCTTGTCTTAAGGAATAAAGGAAAAAGATTCCGTCGGAGGCTCGGTGCTCTACAGGTTCAACCTTTGTACTCTATTATTGCCTCACATTCCATCTCTTGTGAAAATATATTTGATTGGCTTTTCTGCAGGTTGTTTGCCAGGACTTTCCAAGACCTCCACTAGAAAACACAATAAACTTTTTGGAAGCTGGACAACTATCTTCATTTTTCAGAAACAGTGAAC
+
CCCCCFFFFFFFGGGGGGGGGGHHHHHHHHHHHHHHHHHHHHHHHHHHHHHHHHGGHHIHHHHGGGGGGHHGGGGGHHHHHHGHHHHHHHHHHHHHHHHHHHHHHHHHHHHHHHHHHHHHHHHHHHHHHHHHHHHHHHHHHHHHHFHHHHHHHHGHGHHHHGHHGGHHHHHHHHHHHHHHHGHHHGHFHHH<GHHGHHGEHHGHHFHHHHGGHHFHHHGCHFGEGGHFHHFFFFGGGGGFBCFFFGFGCG9
@M03495:530:000000000-LYBTV:1:1106:6807:23340 1:N:0:ACAGGAAA+TAGACAAT
GTCAGCATGTGAGCTTTGGAATCTGGTTTATCAACGGCAAAATATAGATCGGAAGAGCACACGTCTGAACTCCAGTCACACAGGAAAATCTCGTATGCCGTCTTCTGCTTGAAAAAAAAAAAAAAAAAATATAGCAAAACTAATCAATTCTTGAATCCAGCAATATCCACACTAAACTATAACATAAATCATACTCTAACATCACACTCACTCTCATAACTCAATCCTTATCACGATCATAACACCAATAT
+
CBCDEFFFFFFFGGGGGGGGGGHHHHHHHHHHHHHGGGGGHHHHHHHHHHHGGGGHHHHHHHGHHHGHHHHHHHHHHHHHHGHHHHHHHHHHHFGHHHHGFGHGHHHHHHHFFHHHGGGG@C>>/---<.01111=10/.010101011:111101<000///0<1111:0.//000111:110111<1<:1111011100:00:00:</01110<1110110011/111<:11.....111000.9.001
@M03495:530:000000000-LYBTV:1:1106:13610:23348 1:N:0:ACAGGAAA+TAGACAAT
GTCAGCATGTGAGCTTTGGAGTGAAATCTCTTGTCTTAAGGAATAAAGGAAAAAGATTCCGTCGGAGGCTCGGTGCTCTACAGGTTCAACCTTTGTACTCTATTATTGCCTCACATTCCATCTCTTGTGAAAATATATTTGATTGGCTTTTCTGCAGGTTGTTTGCCAGGACTTTCCAAGACCTCCACTAGAAAACACAATAAACTTTTTGGAAGCTGGACAACTATCTTCATTTTTCAGAAACAGTGAAC
+
DCCDCFFFFFFFGGGGGGGGGGHHHHHGHHHHHHGHHHHHHHHHHHHHHEHHHHGGHIHIHHHGGGGGGHHGGEGGHHHGHHHHGHHHHHHHHHHHHHHHHHHHHHHHHHHHHHHHHHHHHHHGHHHHHHHHHHHHHHHHHHHHHEGHHHHHFHHHHHGHHGHHHHGHHHHHHGHHHGHHGGHHHHGHHGFFGFFHHGHGHHHHHHHHGHGGHHHGHHHHHGGGHHHHHHGGGGGGGFGFBFBFFFFF:C0
@M03495:530:000000000-LYBTV:1:1106:13121:23395 1:N:0:ACAGGAAA+TAGACAAT
GTCAGCATGTGAGCTTTGGTCCAGCCTGAGTCCTGGTTTATCAACGGCAAAATATAGATCGGAAGAGCACACGTCTGAACTCCAGTCACACAGGAAAATCTCGTATGCCGTCTTCTGCTTGAAAAAAAAAAAAAATCAAAAATAACACTGAGATCACTTATACTCGACTATGTAATGTCAAAATGTAATGCAAAGTATAACATGATATCACACAATAGTGATCACGGATATCAACATCGTAGACAGATGGA
+
DDDDDFFFFFFFGGGGGGGGGGHHHGHHHHHHHHHHHHHHHHHHHGGGGGHHHHHHHHHHHGGGGGHHHHHHGHHHGHHHHHHHHHHHHHHGHHHHHHHEHHHGGHHHHGGGHGHHHHHHGHHHHHGGGCGA/>-0111<1.00000000000000<0000000:..;.-00:0000:00;000000;000000/0;00000000000000:0..0000:0000/..:..:0:0/0/0....900//000/
@M03495:530:000000000-LYBTV:1:1106:13028:23395 1:N:0:ACAGGAAA+TAGACAAT
GTCAGCATGTGAGCTTTGGTCCAGCCTGAGTCCTGGTTTATCAACGGCAAAATATAGATCGGAAGAGCACACGTCTGAACTCCAGTCACACAGGAAAATCTCGTATGCCGTCTTCTGCTTGAAAAAAAAAAAAACATAATCAAGAAATAATAAATCATAATAATCATATAATATACATTAAAAGGAAACTGACTTAAACAGAAGATAAAAGCATATGACATACGCAGACATGATGAGAGTATTACATGAAT
+
CCCCCFFFFFFFGGGGGGGGGGHHHGHHHHHHHHHHHHHHHHHHHGGGGGHHHHHHHHHHHGGGGHHHHHHHGHHHGHHHHHHHHHHHHHHGHHHHHHHFHHHGGHHHHGGGHGHHHHHHHHHHHHFGCCDC/<..1=>1<11110010=0<==00000000000000000:000000;<0000.//:/000;0090900/9909090000.;0000090000...:-./00:00900000009::00000
@M03495:530:000000000-LYBTV:1:1106:14499:23397 1:N:0:ACAGGAAA+TAGACAAT
GTCAGCATGTGAGCTTTGGTCCAGCCTGAGTCCTGGTTTATCAACGGCAAAATATAGATCGGAAGAGCACACGTCTGAACTCCAGTCACACAGGAAAATCTCGTATGCCGTCTTCTGCTTGAAAAAAAAAAAAATAAACAAAAGACATGCAGAAGAGTCTTGGAAAGAATGAGCAAGCACACAGACACATAGCGCGAAATGTACTGAACACACGAACATATTAGACATACTATCAAGTATCGTCCAGCATG
+
CCCDDFFFFFFFGGGGGGGGGGHHHGHHHHHHHHHHHHHHHHHHHGGGGGHHHHHHHHHHHGGGGHHHHHHHGHHHGHHHHHHHHHHHHHHGHHHHHHHFHHHGGHHHHGGGHGHHHHHHHHFHHHGGCD@/<<01>11<.000.00=0000=/00.000000000./.:0000;//.///..:0.///0000------.0:;0000000/..9-.--:;0000;000000;::0000000./...;;/00
@M03495:530:000000000-LYBTV:1:1106:4914:23430 1:N:0:ACAGGAAA+TAGACAAT
GTCAGCATGTGAGCTTTGGAATTAGTAAATTCGTTGACGACAGAAGGAGCAAGATAACGACCACAGGGAGGGTGGTTTATCAACGGCAAAATATAGATCGGAAGAGCACACGTCTGAACTCCAGTCACACAGGAAAATCTCGTATGCCGTCTTCTGCTTGAAAAAAAAAAAAATAACAACATTCGTACATACGCTTACCATTCATACCTAGTAAAACAACTAGAATTCAAGCACTTGCATCACAACCACAA
+
BBBBBFFFFFFFGFGFGGGGGGHHHHGHHHHHGHHHGHGGGGGGHHHHFHHHHEHHGHGGGGGHHHHGGGGGGGGFGGHHHHHHGGGGGHHFGHHFHHHHGGGGGHHHHHHGHHHGHHHHHHHHHGHHHHGHHGHHHF1GGHFGHGFHGGGGGHHBFHHGC0DGF@DGGG-:-.00009../0909;..09/....:/9//////;///////9///..9///////;/9//.9//////9////9.99..
@M03495:530:000000000-LYBTV:1:1106:6978:23434 1:N:0:ACAGGAAA+TAGACAAT
GTCAGCATGTGAGCTTTGGAGGGCAAGAAGTGGTTGTGACTGGTTTATCAACGGCAAAATATAGATCGGAAGAGCACACGTCTGAACTCCAGTCACACAGGAAAATCTCGTATGCCGTCTTCTGCTTGAAAAAAAAAAAAAAAAAAAACACACAAAAACTGACTGGTATAAGCTAAATATAAACAGTCAAGTAGCATCGAATCTACAACTACGAACTGCAGACATCAGTACACATATATCACAACGAAAGA
+
BBBBCFFFFFFFGGGGGGGFGGGGGGGGHHGGHHGGGGHHHHHHHHHHHHHHGGGGGHHHHHHHHHHHGGGGHHHHHHHGHHFGHHHHHHHHHGHHHHGHHGHHGHEHHHGGHHHHFFGHGHFGHHHHGHFHGGGGFC<>-<<--:-9...9..<....0000009000<:000:<00:00<0<0/<00000000000.//0.0000000<0...-.<0000:/0:0000000<0<0000000:.-..../
@M03495:530:000000000-LYBTV:1:1106:23634:23438 1:N:0:ACAGGAAA+TAGACAAT
GTCAGCATGTGAGCTTTGGACTCCTGACTGGTTTATCAACGGCAAAATATAGATCGGAAGAGCACACGTCTGAACTCCAGTCACACAGGAAAATCTCGTATGCCGTCTTCTGCTTGAAAAAAAAAAAAAATTATACATATTAGGAACAGATGATGAGTGGGGGGCAGACGGAAGAGTGTTCAGTGGGGACACAGACGCAGAGAGAGGCGGGGAAACAGGAACTGTTGGCTCTGCTAGACGAGCTGTTACGG
+
BBBBBFFFFDFFGBGGGGGGFGHHHGHHHHGFBGGFHHHHGGGGGHHGHHHHHFHHGGGGHHHHGHHGHHHGFFHGHHHHHHHGHHGHHBGGF@34BF?EFFHHGGGFGHHHGHHHGBGGHGG@?/B</-0111111111111>110</<0=0=00CD0..:---9...9;99...////;//9//.-;9.:;./.-----.......-----..//..:.999B//.///;///////.---;99//9;.
@M03495:530:000000000-LYBTV:1:1106:19838:23475 1:N:0:ACAGGAAA+TAGACAAT
GTCAGCATGTGAGCTTTGGAATTAGTAAATTCGTTGACGACAGAAGGAGCAAGATAACGACCACAGGGAGGGTGGTTTATCAACGGCAAAATATAGATCGGAAGAGCACACGTCTGAACTCCAGTCACACAGGAAAATCTCGTATGCCGTCTTCTGCTTGAAAAAAAAACAATATAGAACAGAAACAGAACACGACTCAACTCCAGTAATGAATGAGAAATAGGAATGGTGACTGATGTGGGAAACAAAAG
+
BCCCCFFFFFFFGFGFGGGGGGHHHHGHHHHHGHHHHHGGGGGHHHHHHHHHHHHHHHGGGGGHGHHGGGGGFFGEGHHHHHHHGGGGGHHGGHHHHHHHGGGGGHHHHHHGHHHGGHHHHHHHHHHHHHGHHHHHGH1FGHFGHGGHGEGHGHHHHHHHGHHGC@DDD..:000000;0;/;/9////;//;;--..0//00/////////////9/////////;/////::///9///.././/.;./
@M03495:530:000000000-LYBTV:1:1106:21063:23476 1:N:0:ACAGGAAA+TAGACAAT
GTCAGCATGTGAGCTTTGGAGTGAAATCTCTTGTCTTAAGGAATAAAGGAAAAAGATTCCGTCGGAGGCTCGGTGCTCTACAGGTTCAACCTTTGTACTCTATTATTGCCTCACATTCCATCTCTTGTGAAAATATATTTGATTGGCTTTTCTGCAGGTTGTTTGCCAGGACTTTCCAAGACCTCCACTAGAAAACACAATAAACTTTTTGGAAGCTGGACAACTATCTTCATTTTTCAGAAACAGTGAAC
+
BAABCFFFFFFFGGGGGGGGGGGHHHHHHHGHHHHHHHHHHHHHHHHHHHHHHHGGHHHHHHHGGGGGGHHGGGGGHHHHHHHHHHHHHHHGGHHHHHHHHHHHHHHHHHHHHHHHHHHHHHHHHHHHHFHHHHHHHHHHHHHFFFGHGHGHHHGHHHHHGEHHHHHHEHHHHHHHHGFHGHHHHHHFHGH<FGCGHFHEFHFFHBFGHHGFCCCEHHHFHFGGGHCGHGGGGFGGGGGF0BFGGF9B0;9
@M03495:530:000000000-LYBTV:1:1106:24637:23476 1:N:0:ACAGGAAA+TAGACAAT
GTCAGCATGTGAGCTTTGGACTCCTGACTGGTTTATCAACGGCAAAATATAGATCGGGAAGAGCACACGTCTGAACTCCAGTCACACAGGAAAATCTCGTATGCCGTCTTCTGCTTGAAAAAACAAAATGGCTTGAGTGTATGATATTCTGGATTTTGTACGATACCCTCGCATTCCTGCTCATGTTGTAGTCATTGCTGCAGCTATTGCTTATTCTGTTCAGCACGCCAGACTTCAAACTGACGATCTGG
+
BBBBBFFFFBDFGCGGGFGGGGHGHHHHHHGHHHHHHHHHGGGEGHHHHGHHHHHHGGGEGCHHFHFHGHHHGHHHHHHHHHHHHFHGHHHHFFFEHHHGGFHHHGGGHAFHHHHGHC33FGE//?001110B0/0<@1@FF222>222221111?11011///<AF11.--->.=0=0//000<==0<0=000000CG0C////0;;0C:B00000000000;0.--.:-..;00000:0;09...;.//
@M03495:530:000000000-LYBTV:1:1106:12658:23503 1:N:0:ACAGGAAA+TAGACAAT
GTCAGCATGTGAGCTTTGGACTCCTGACTGGTTTATCAAGGCAAAATATAGATCGGAAGAGCACACGTCTGAACTCCAGTCACACAGGAAAATCTCGTATGCCGTCTTCTGCTTGAAAAAAAAAAAAAAAATATAAATCAAGTTACAATTCTGTCGGACTCAAAACAGAATGTAACTAGCAAATCACATGATATAACACTCAAGATTCTTATTGGTATATGAACAGTAGAACTATACTAACACTGAGTAAT
+
BCCCCFFFFFFFGFGFGGGGGGHHHHHHHHHHHHHHHHHHHHHHHHHHHHHHHHHGGGGHHHHHHHGGHHGHHHHHHHHHHHHHHGGHHGGHF3GHHGGHHHHGGGHGHHHHHHHHHHEGGGEB/>////-011>1111<<111000000000D0.<--;/0/00..///00<000<90:0FB0;0/000000;0000/0///000;0;00;B000B/:/:99////:/9://////://///////////
@M03495:530:000000000-LYBTV:1:1106:16923:23508 1:N:0:ACAGGAAA+TAGACAAT
GTCAGCATGTGAGCTTTGGAGTGAAATCTCTTGTCTTAAGGAATAAAGGAAAAAGATTCCGTCGGAGGCTCGGTGCTCTACAGGTTCAACCTTTGTACTCTATTATTGCCTCACATTCCATCTCTTGTGAAAATATATTTGATTGGCTTTTCTGCAGGTTGTTTGCCAGGACTTTCCAAGACCTCCACTAGAAAACACAATAAACTTTTTGGAAGCTGGACAACTATCTTCATTTTTCAGAAACAGTGAAC
+
DDDDDFFFFFFFGGGGGGGGGGHHHHHHHHHHHHHHHHHHHHHHHHHHHHHHHHGGHIIIHHHGGGGGGHHGGGGGHHHHHHHHHHHHHHHHHHHGHHHHHHHHHHHHHHHHHHHHHHHHHHHHHHHHHHHHHHHHHHHHHEHHHGHHHHHGHHHHHGHHGEHHHHHHHHHH1FHHHHHHGHHGHHHHHGGGGGHFGGHCHHGHHHHHHHGGHGHHHHGHHHHHFHCGGCFGGGGGGFGFGFGGGFFFBF<
@M03495:530:000000000-LYBTV:1:1106:21703:23509 1:N:0:ACAGGAAA+TAGACAAT
GTCAGCATGTGAGCTTTGGTCCAGCCTGAGTCCTGGTTTATCAACGGCAAAATATAGATCGGAAGAGCACACGTCTGAACTCCAGTCACACAGGAAAATATCGTATGCCGTCTTCTGCTTGAAAAAAAAAAAAACTACTTCGGCTGGAGCAGCACGCCACCAGGGAATGGGCTGGAGGGGGGGGGGAGTCTCGTACGTAGTGTGGAGACCTCAGACAATCCAGACATGCGGACGGAAAGCAGCGACGCCAT
+
AAAAAFFFFBDFGFGFFGGGGGHHHGHH4FDFGHHHGHHFHHHGFEGGGGHHHHHHHHHGHGGGFFHHHHHGGFHHAFHHHHHGHHHHHGHGHHHHHC434@FFGHHHHGGGHFB??4BGFCG?30E<@D////.11<111>.>.@<../.</.<-::..:C.....:0/.9/99...-;----9--9;////...-./.9///././.;////9/../:./;/..///:-;---..-.///.-9----..
@M03495:530:000000000-LYBTV:1:1106:14377:23531 1:N:0:ACAGGAAA+TAGACAAT
GTCAGCATGTGAGCTTTGGAATTAGTAAATTCGTTGACGACAGAAGGAGCAAGATAACGACCACAGGGAGGGTGGTTTATCAACGGCAAAATATAGATCGGAAGAGCACACGTCTGAACTCCAGTCACACAGGAAAATCTCGTATGCCGTCTTCTGCTTGAAAAAAAAACAAACAAAAGTGTAAAACGGAAACTCCATTCCATCCCGTACATAAAGATACACATTACATATTCCATTAACCAGTCTAAAAA
+
AAAAAFFFF@DFG11BFGGGGGHHFFGGHHHBFFGHCHGFEGGBGFHHHGHHHGHHHFGGGGCHHHCEFEGGEGGEFHHHHHDGGGGCG0BFGHHHGGFHGEFGFFGHHGHGCGHGGHHFFCGGFGGHHHGHEHHHBFF1GFFGHFFHCC@CFEHHHHEHHFHFFGCG-.;:;.;.;./00;;0090-:C.-/00090000000..99--:9///////////9/9///9/////////99/-///////;
@M03495:530:000000000-LYBTV:1:1106:23242:23560 1:N:0:ACAGGAAA+TAGACAAT
GTCAGCATGTGAGCTTTGGAATTAGTAAATTCGTTGACGACAGAAGGAGCAAGATAACGACCACAGGGAGGGTGGTTTATCAACGGCAAATATAGATCGGAAGAGCACACGTCTGAACTCCAGTCACACAGGAAAATCTCGTATGCCGTCTTCTGCTTGAAAAAAAAAAAAGAAAGCAGAATAACCTGACTAGACAGAGTTTGAACCTGAGAAAGACGACGCTAGTAGCGACAAATGCAAGCGAGCAGCTG
+
DDEDDFFFFFFFGGGGGGGGGGHHHHHHHHHHGGHHHHGGGGGHHHHHHHHHHHHHHHGGGGGHHHHGGGGGEGGEGHHHHHHHGGGGGHGHHHHHHGHGGGGHHHHHHHGHHHGHHHHHHHHGHHHHHGHGGHGHFGGHHGGHHHGGGGHGHHFHHHH<FGHHGGGG-<9...<0/0/</111001<:/1100:<///:1<:B10././/110<//.----...0111----9/:11110...---///0
@M03495:530:000000000-LYBTV:1:1106:12119:23566 1:N:0:ACAGGAAA+TAGACAAT
GTCAGCATGTGAGCTTTGGTTTATCAACGGCAAAATATAGATCGGAAGAGCACACGTCTGAACTCCAGTCACACAGGAAAATCTCGTATGCCGTCTTCTGCTTGAAAAAAAAAAAATTGGTACCGTGGCGGGGGCGGCCATCCCTGAAGCAGACGGCATGAGGGTCGTGATGTTACTTTTCTTAGTTTTACCTGCTTCTGCATTTCTTTCCTTTTTGTACATTTCATTATTTTCTTTTCTCCTCTACAGCT
+
AAABBFFFFDFFGFG4FGGGGFFHHHHHGGGGGHHHHHHHHHHDFEGG2FGGHHHGGHEGHHGHGFHHHHHHFH?GHFHHFHCFHHGGHHEGCEEGGFBGHFGF1FEDAEG<//</0@222222??//>/---:--;---/9..//.//9///.-.;9-./;B../--:/99F/////////;//9/;/;/;//./////////////////////-9///////////:;///;//////:/.///9///
@M03495:530:000000000-LYBTV:1:1106:6589:23577 1:N:0:ACAGGAAA+TAGACAAT
GTCAGCATGTGAGCTTTGGACTCCTGACTGGTTTATCAACGGCAAAATATAGATCGGAAGAGCACACGTCTGAACTCCAGTCACACAGGAAAATCTCGTATGCCGTCTTCTGCTTGAAAAAAAAAAAAGTCTAAATGGTGTACAATGCACACATCCGTTGACCTCATAAAAACACATATGCCGATGCGGACCAGTACACGACAGAGTAGTAAGCAAAACTTTATCTCACTGAGGATTTCAAAGCAACAAAC
+
CBCBCFFFFFFFGGGGGGGGGGHHGHHHHHHHHHHHHHHHGGGGGHHHHHHHHHHHGGGGHHHHHHHGHHHGFHHHHHHHHHHHHHGHHCGGGGCGFGFFHHHHGGGHGHHHHGHHHGHHHGG<//>//111<1?11111.111=1111>10.>1/..<..000000=<=00.;..00000;---:.A----..00000.----//090;00009/0/;00;0000:000000.09:000000/0/;.:..
@M03495:530:000000000-LYBTV:1:1106:16597:23582 1:N:0:ACAGGAAA+TAGACAAT
GTCAGCATGTGAGCTTTGGAGACTGGTTTATCAACGGCAAAATATAGATCGGAAGAGCACACGTCTGAACTCCAGTCACACAGGAAAATCTCGTATGCCGTCTTCTGCTTGAAAAAAAAAAAAAAGAAAAAAATCAGAACAACAGATGCAGATAGAGAGGACATGGCACATAAGGAGATTGAAGAAAACACAAGTATGATCAGTAGCATATCAAAATGTGCCAACAGACCTGATTAGAATTAGCATCACGA
+
CCCCCFFFFFFFGGGGGGGGGGGHHHHHHHHHHHHGGGGGHHHHHHHHHHHGGGGHHHHGHHGHHHGHHHHHHHGHHHHHHGHHHHHHHBGGHGGHHHGGGGHGHHHHHHHHHHHHGGG@BB@/</?0<0<--.0<000///..//000000000000...:/<:/./0;00;000../000000////..:.:000000000:0000000000:900000000..9/..9//;000000000/00000..
@M03495:530:000000000-LYBTV:1:1106:16656:23586 1:N:0:ACAGGAAA+TAGACAAT
GTCAGCATGTGAGCTTTGGTTTATTCAACGGCAAAATATAGATCGGAAGAGCACACGTCTGAACTCCAGTCACACAGGAAAATCTCGTATGCCGTCTTCTGCTTGAAAAAAAAAAAAATAATTGCTAGAAAAAAAAATTGATGGTTTTAATTATAGATTGAAATAATACAGTATAAGCGATATGAGAATAAATGAGAAGGCAGGTCGAGTATCAAAAGAGGTTATAGAAAGGAGATGAAGTTGATCACATG
+
BBCCCFFFFFFFGEGGGGGGGGHHHHHHGGGGGGHHHHHHHHHHHGGGEHHHHHHHGHHHGHHHHHHHHHHHHHHGHHHHHHB3FHHFGHHHHGFGHGHHHHHHHHFHHHGGGG///>02111?11111?100---<.000<00<=..00000<0;0;<00000000000000009;09:.9-0;090000000000;/.99.:.0---0.:00000;;/.0/00009000.;../00009:90:00/000
@M03495:530:000000000-LYBTV:1:1106:5411:23609 1:N:0:ACAGGAAA+TAGACAAT
GTCAGCATGTGAGCTTTGGAGTGAAATCTCTTGTCTTAAGGAATAAAGGAAAAAGATTCCGTCGGAGGCTCGGTGCTCTACAGGTTCAACCTTTGTACTCTATTATTGCCTCACATTCCATCTCTTGTGAAAATATATTTGATTGGCTTTTCTGCAGGTTGTTTGCCAGGACTTTCCAAGACCTCCACTAGAAAACACAATAAACTTTTTGGAAGCTGGACAACTATCTTCATTTTTCAGAAACAGTGAAC
+
BCCBCFFFFFFFGGGGGGGGGGHGHHHHHHHHHHHHHHHHHGHHHHHHHHHHHHGGHIHHGHHGGGGGGHHGGGGGHHGHHHHHHHHHGHHHHHHHHHHHHHHHHHHHHFHHHHHGHHHHHHHHHHHHHHHGHGHHHHHGHGHHHHHFHHHHHHHHHGHHHEHHGFHHFEFHHHHG?DFGFGHFHEHHHGHBFG<FHFHCHH0GFHHHHHGGHGHEHHHHHHGHFHHHHHGGGGGGGEFF0BBFFFFFFG0
@M03495:530:000000000-LYBTV:1:1106:25666:23675 1:N:0:ACAGGAAA+TAGACAAT
GTCAGCATGTGAGCTTTGGAATTAGTAAATTCGTTGACGACAGAAGGAGCAAGATAACGACCACAGGAGGGTGGTTTATCAACGGCAAAATATAGATCGGAAGAGCACACGTCTGAACTCCAGTCACACAGGAAAATCTCGTATGCCGTCTTCTGCTTGAAAAAAAAAAAAAAAACATAACTACGCTGTCAATCAATCCAACCCAGTACATCGTAATGAAACTATATCTTGTACTGTCACTCTTCACTCCT
+
CBCCCFFFFFFFGGGGGGGGGGHHHHHHHHHHGGHHHHGGGGGHHHHHHHHHHHHHHHGGGGGHHHHHGGGFGGFGGHHHHHHGGGGGHHHHHHHHHHHGGGGGHHHHHHGGHHGHHHHHHGHGHHHHHGHHHHHHF1GGEFGHHHGGEDFFHHFFHHGHF1FGFGCG----:--9.0000009.:..;000;000;09000....900000....9;000900000009000:00;0000000000:0/0
@M03495:530:000000000-LYBTV:1:1106:15194:23703 1:N:0:ACAGGAAA+TAGACAAT
GTCAGCATGTGAGCTTTGGTTTATCAACGGCAAAATATAGATCGGAAGAGCACACGTCTGAACTCCAGTCACACAGGAAAATCTCGTATGCCGTCTTCTGCTTGAAAAAAAAAAAAGAAATTTGTGGCATCGCTAACCCCGTGAGATAGGGATCGGACTGGACTGGGAAGTGCTTCTATATTAGAAAACAAATGTCTGGTGTTTCGTAATGACGAAATTGATACGCGGGAAGATTCTCCTTGCAGTGCTAA
+
BBBBBFFFFFFFGGGFGFGGGGHHHHHHGGGGGHHHHHHHGGHGGGGGHGHHHHHGHHHGHHHHHGHHHHHHHHGHHGBFHHBGHHGGHEGHGGGFGHGHHHHHAGFHHGGCGG////@2222110//010/?0..0<..>...<000=/.//<.;.--.:/.<:.../.;0000;00;00000000//...;;;000/9:../;.:B.9///.9-..////9/..9----..9//9///////9/;9/B/
@M03495:530:000000000-LYBTV:1:1106:22693:23713 1:N:0:ACAGGAAA+TAGACAAT
GTCAGCATGTGAGCTTTGTTCCAGCCTGAGTCCTGGTTTATCAACGGCACAATATAGATCGGAAGAGCACACGTTGAACTCCAGTCACAAAGGAAAATCTCGTATGCCGTCTTCTGCTTGAAAAAAAAAAAAAAAAAACAAGTATAACCTATTATTAGATCAACAGCATAAACACATTGATAAATATAGATTATAAACTATCATACTACCTTTACCTACTAAGTTCGACATTACGACATAATATCGTTCGA
+
AABCCFFFFFFFGGGGGGGGGGHHHGHHHHHHHHBBAEH3G55532A2A2BG3FGH5HF5F11AAGHC3GHHC1?F15B@5F@@BFFG33?B2?3F2FB@FGG?BG43>>>0FHHHFHBC033DGGGFC///A-----.../0000:00;000000;000000/0/:/0000:0..0000090;000900009;0900090009:0;;0/00000000/0000000.....90;.9.-.000000:9....
@M03495:530:000000000-LYBTV:1:1106:15264:23743 1:N:0:ACAGGAAA+TAGACAAT
GCAGCATGTGATCTTTGGTCCAGCCTGAGTCCCTGGTTTATCAACGGCAAAATATAGATCGGAAGAGCACACGTCTGAACTCCAGTCACACAGGAAAATCTCGTATGCCGTCTTCTGCTTGAAAAAAAAAAAAAAAGAAAGACGAGAAACATTATAGAGACGGGGTGGCATAGACAACGGTGGCACAATATCAGAATCATACAGCGGACGAGTGTACATGAGAGTGGTAGAGCAGGCGTATGCACAACGTT
+
CCCCCFFFFFF5GGGGGGGGGGHHGHHHHHHHHHHHHHHHHHHHHGGGGGHHHHHHHHHHHGGGGHHHHHHHGHHHGHHHHHHHHHHHHHHGHHHHHHHBGHHGGHHHGGGGHGHHHHHHHGHFHHGGGGF>@>--...<0//.--..0/:0000:0000/..---;-./000000/.--...9/0//0:0090000000000;0---9---..000000900000.:0000:0/..-.-9/00;0/.-;/
@M03495:530:000000000-LYBTV:1:1106:19469:23771 1:N:0:ACAGGAAA+TAGACAAT
GTCAGCATGTGAGCTTTGGAGTGAAATCTCTTGTCTTAAGGAATAAAGGAAAAAGATTCCGTCGGAGGCTCGGTGCTCTACAGGTTCAACCTTTGTACTCTATTATTGCCTCACATTCCATCTCTTGTGAAAATATATTTGATTGGCTTTTCTGCAGGTTGTTTGCCAGGACTTTCCAAGACCTCCACTAGAAAACACAATAAACTTTTTGGAAGCTGGACAACTATCTTCATTTTTCAGAAACAGTGAAC
+
CBCCCFFFFFFFGGGGGGGGGGHHHHHHHHHHHHHHHHHHHGHHHHHHHHHHHHGGHHHHHHHGGGGGGHHGGGGGHHHHGHHHHHHHHHHHHHHHHHHHHHHHHHHHHHHGHHHHHHHHHHHHHHHHHHHHEGHHHHHHHHHHHHHHHHHHHHHHHHHHFEHHHHGHHHHHHHHHHGGHHFHHHHHHHHFGHHGHGFHCGHGHHFHHHHGGHHHHGHGGFHGGGHGHHHEFGGGGGFGFFFGFGFCF;C0
@M03495:530:000000000-LYBTV:1:1106:11629:23801 1:N:0:ACAGGAAA+TAGACAAT
GTCAGCATGTGAGCTTTGGAGGGCAAGAAGTGGTTGTGACTGGTTTATCAACGGCAAAATATAGATCGGAAGAGCACACGTCTGAACTCCAGTCACACAGGAAAATCTCGTATGCCGTCTTCTGCTTGAAAAAAAAAAAAACAAAAAATAAATATGCCGTAGTGGTTGTTATATTCGTTTTTATTATTTAGCATTTAATATAGCTATTTCTATTAACGTTCATCTACATATCACATATTATTGCATAATAT
+
CCCCCFFFFFFFGGGGGGGGGGGGGGGHHHHHHHGGGGHHHHHHHHHHHHHHGGGGGHHHHHHHHHHHGGGGHHHHHHHGHHHGHHHHHHHHHHHHHHGHHGHHHHFHHHGGHHHHGGGGGHHHHHHH0CGFHGGCCD>>-.....<-<000000000:..;;/.0....000000///....000900900;00;900009000;00;;F000000.9//000:000:0;09000000000000000000
@M03495:530:000000000-LYBTV:1:1106:5119:23821 1:N:0:ACAGGAAA+TAGACAAT
GTCAGCATGTGAGCTTTGGTCCGCCTGAGTCCTGGTTTATCAACGGCAAAATATAGATCGGAAGAGCACACGTCTGAACTCCAGTCACACAGGAAAATCTCGTATGCCGTCTTCTGCTTGAAAAAAAAAATCAAGATATTAATAAAAATTGGTTGAACAAATTTTAATAAACACGACAGGTTGAAGATATATGCATGTAGTTCAAATATAAGTTGGATTAACTTCAGATCTTGTGGTAGGAAATATTATGG
+
BBBBBFFFFFFFGFGGGGGGGGGGGGHHFHHHHHHHHHHHHHHHFGGGGHHHHHHHHHHHGFFGHHGHHHHGHHHGHHGGHHHGHHHHHHGHGGHHHH3BGGGG3GHHGEFHGHHHGHGHGFHFGGCDB/011?111<<?1<<<D1<GF1111.<FGB1C.=0=00<=0D0<0..--:-.0://00;000;00000090090;0;0;90;9090;/B909000000000:00;00..;/9/;////:/;//
@M03495:530:000000000-LYBTV:1:1106:22649:23853 1:N:0:ACAGGAAA+TAGACAAT
GTCAGCATGTGAGCTTTGGAATTAGTAAATTCGTTGACGACAGAAGGAGCAAGATAACGACCACAGGGAGGGTGGTTTATCAACGGCAAAATATAGATCGGAAGAGCACACGTCTGAACTCCAGTCACACAGGAAAATCTCGTATGCCGTCTTCTGCTTTAAAAAAAAAAAACTTCACTTGAAGAAAACGCAGTTTTCACTTTTATATAGGTACCATCTGAAACCTGGATCATTGCTCCTTGCTTTTCTAT
+
BAABBBFFFDFFGGGGGBCBGGHHHFGDGHHHGGHHHHGEGGGHHFHFHHHHGHHHHHFEECEEFHHGEFEEEFEEFHGGHHFHGGEG?HHGHHHGHGBGDEEEFFFF0CGGFHFGGHGFFGFFHHHHFHGHE0GH0???FGCEHFHHCDCHFGHHFFH11D00<@CGC-;-;;000000000;0//9/----.//9/////;////;:/9////9//99//9/F/..999.///////;/////////;/
@M03495:530:000000000-LYBTV:1:1106:11998:23853 1:N:0:ACAGGAAA+TAGACAAT
GTCAGCATGTGAGCTTTGGTCCAGCCTGAGTCCTGGTTTATCAACGGCAAAATATAGATCGGAAGAGCACACGTCTGAAACTCCAGTCACACAGGAAAATCTCGTATGCCGTCTTCTGCTTGAAAAAAAAAACAAACAATTAAACTTCCACCTACTTCTTATTTTTCTAAATCTTACTTCTCCATATTCTAATTCTTTATTTTTTTCTCTTATCTTATACTTCTCTCTTTTTAGTTTCTCATTTTTTCTAT
+
CCCCCFFFFFFFGGGGGGGGGGHHHGHHHHHHGHHHHHHHHHHHGGGGGGHHHHHHHHHHHGGGGHHHHHHHGHHHGFHHHHHHHHHHHHHHGHHHHHHHGHHHGGHHGHGGGHGHHHHHHHAEHHGGDG/B??/?/0=111?11?1=1110>10111111<=<00<000=000000000<000;0000<00000000000000--9009900;000000;0009;000000./00000:000000-/000
@M03495:530:000000000-LYBTV:1:1106:11569:23867 1:N:0:ACAGGAAA+TAGACAAT
GTCAGCATGTGAGCTTTGGACTCCTGACTGGTTTATCAACGGCAAAATATAGATCGGAAGAGCACACGTCTGAACTCCAGTCACACAGGAAAATCTCGTATGCCGTCTTCTGCTTGAAAAAAAAAAAAAAAGCAAAAATTAATTTTATTGAGTTTAAGTATAGTTCATAAATTCTATTTCATATTTCATACTCTGTTATATAATTCTGTATGATTAACTATTCTTATGTTTTCTTGATTTATGTCTTTTAT
+
CCCCDFFFFFFFGGGGGGGGGGHHHHHHHHHHHHHHHHHHGGGGGHHHHHHHHHHHGGGGHHHHHHHGHHHGHHHHHHHHHHHHHHGHHGHHHHBGHGGGHHHHGGGHGHHHHHHGHHHHHGGGFF<@>--.01010.<00=000000=00<0=00<0000;C00:00000;;0;C00:000000;0000;00000000000000000:0;;0000000000:;:0;0000/0::;0:000000::00:0:
@M03495:530:000000000-LYBTV:1:1106:4714:23889 1:N:0:ACAGGAAA+TAGACAAT
GTCAGCATGTGAGCTTTGGTCCAGCCTGAGTCCCTGGTTTATCAACGGCAAAATATAGATCGGAAGAGCACACGTCTGAACTCCAGTCACACAGGAAAATCTCGTATGCCGTCTTCTGCTTGAAAAAAAAAAAAAAAAGTCAAAAAACTAGATTTAAGTATTCTTAACAAATAAAGGATGATAAAAATTAATCTACAATATACACCTACACGAGTCAACAATGTGCTAAAGCGTGTATGTAATTTATACAA
+
CBCCCFFFFFFFGGGGGGGGGGHHHGHHHHHHHHHHHHHHHHHHHHGEGGGHHHHHHHHHHHGGGGHGHHHHHGHHHGHHHHHHHHHHHHHHGHHHHHHHEHHHGGHHGHGGGHGHHHHHHHEGGHHGGCC///-<--.<0=00<<-.00000;:000000000;0900:.000000/0//00000:./000;;0;0000;;000//9//9.--9/9///.///////////;..9///9///////////
@M03495:530:000000000-LYBTV:1:1106:19718:23915 1:N:0:ACAGGAAA+TAGACAAT
GTCAGCAATGTGAGCTTTGGAGACTGGTTTTATCAACGGCAAAATATAGATCGGAAGAGCACACGTCTGAACTCCAGTCACACAGGAAAATCTCGTATGCCGTCTTCTGCTTGAAAAAAAAAAAAAAAATGTGTACTCGAAGTTCGGCGGAGTACGTTGACAATCATAGACTGCATTGGAATGGTGAACAGTATACATAGAGTACCGTCCGCTAAGACCGGATAAGACACAACAGGCTATCCTCATATCAG
+
ABBCCFFFFFFFFGGGGGGGGGHGHHHGHHGHHHHHHGGGGGHHHHHHFHHHHGGGGHHHHGHHGGHHGHHHHHHGHGHHHHHGHHHHHFGFHHHFGHHHHGGGHGHGHHGHGGHHHHGFFBB@//>--0>1110000..<<<00.------.;0./:..0000/:0;00000/0////;/////9//;////////:////////....-:.9.;///---;.///9///..:/.;./9///////////
@M03495:530:000000000-LYBTV:1:1106:20690:23973 1:N:0:ACAGGAAA+TAGACAAT
GTCAGCATGTGAGCTTTGGAGTGAAATCTCTTGTCTTAAGGAATAAAGGAAAAAGATTCCGTCGGAGGCTCGGTGCTCTACAGGTTCAACCTTTGTACTCTATTATTGCCTCACATTCCATCTCTTGTGAAAATATATTTGATTGGCTTTTCTGCAGGTTGTTTGCCAGGACTTTCCAAGACCTCCACTAGAAAACACAATAAACTTTTTGGAAGCTGGACAACTATCTTCATTTTTCAGAAACAGTGAAC
+
BABCCFFFFFFFGGGGGGGGGGHHHHHHHHHHHHHHHHHHHHHHHHHHHHHHHHGGHHIHHHHGGGGEGEHGGGGGHHHHHHHHHHHHHHHHHHHGHHHHHHHHHHHHHHHHHHHHHHHHHHHHHHHHHHGHHHHHHHHHHHHHHHHHHHHHHHGHHHHHHGHHHHHHHHHGHHHHGHHGHHHHHHHHHHGFHHHHHHHGHGHHHHHHHHGGHHFHHHHFHFGHGHGHGHGGGGGGGFGFGGGGGGF;9C0
@M03495:530:000000000-LYBTV:1:1106:10841:23984 1:N:0:ACAGGAAA+TAGACAAT
GTCAGCATGTGAGCTTTGGAGACTGGTTTATCAACGGCAAAATATAGATCGGAAGAGCACACGTCTGAACTCCAGTCACACAGGAAAATCTCGTATGCCGTCTTCTGCTTGAAAAAAAAAAAAAAAGAATGAAAAATCAATTGTCACACACTATGTTAGATAATTAATAACAAGTGGTGATCTGATGAGACAAAGAAGGAAGACAAGAGACCAAAGATAACATCTGATCAATACTCATGTATGCAACAGAT
+
CCCCBFFFFFFFGGGGGGGGGGGHHHHHHHHHHHHGGGGGHHHHHHHHHGHGGGGHHHHHHHGHHHGHHHGHHHHHHHHHHGHHHHHHHFHGHFFHHHHGGGHGHHHHHHHGHHHGEEDFC?/>/-..011<>1><0<<<0=000=000../<00:00:0000;00;000000:;000.00009;00;000/////./.:/../:/./.;:./../;:0009000000000000090000;000000./;0
@M03495:530:000000000-LYBTV:1:1106:18468:24011 1:N:0:ACAGGAAA+TAGACAAT
GTCAGCATGTGAGCTTTGGAGTGAAATCTCTTGTCTTAAGGAATAAAGGAAAAAGATTCCGTCGGAGGCTCGGTGCTCTACAGGTTCAACCTTTGTACTCTATTATTGCCTCACATTCCATCTCTTGTGAAAATATATTTGATTGGCTTTTCTGCAGGTTGTTTGCCAGGACTTTCCAAGACCTCCACTAGAAAACACAATAAACTTTTTGGAAGCTGGACAACTATCTTCATTTTTCAGAAACAGTGAAC
+
BBBBBFFFFFFFGGGGGGGGGGHHHGHHHHHHHHHHHHHHHHHHHHHHHGHHHHGGHHHHHGHGGGGGGHHGGGGGHHHHHHHHHHHHHHHHHHHHHHHHHHHHHHHHHHHHHHHGHGHHHHHHHHHHHHHHHHHHHHHHHHHHHAGHHHHHHHGHHHHHHDHHHHHHHHGHHHHHGHHHGFHHHHHHHHH<GHHHHEHGHHDGHHHHHHGGGGGHHHGHHHHHGHGHGGGGGGGGGFGFG;FFFF;C;C9
@M03495:530:000000000-LYBTV:1:1106:24792:24027 1:N:0:ACAGGAAA+TAGACAAT
GTCAGCATGTGAGCTTTGGTCCAGCCTGAGTCCCTGGTTTATCAACGGCAAAATATAGATCGGAAGAGCACACGTCTGAACTCCAGTCACACAGGAAAATCTCGTATGCCGTCTTCTGCTTGAAAAAAAAAAAAAACTAGAGCACTTGAGCTGTAGTCTGTACCACAAGTGCAGAGGAGAAATACGGAGATATTTGTAGTGATGTCGATGGTGATGATAGCAGATAGGTTACACAGAGACACCAAGGCTCG
+
AABBBFFFFFFFGGGFGBGFFGHHHGHHHHHHHHHHHHHHHHHCHGGGGGGHHGHHGGHFHHGGFGHHHHGHHGGHHGHFHHGHHFHGHGHHGGHHHHHHBFHHFGHHGHG/EGGHHFEBGFGBBGHG@<///><-.1>><>0/<0/00000/00<00<000:0::...;0000<:C..../0009.9.9/;0000999;/00090;..9:///9B////;/;////;//;///99/;........9.;.9
@M03495:530:000000000-LYBTV:1:1106:9009:24056 1:N:0:ACAGGAAA+TAGACAAT
GTCAGCATGTGAGCTTTGGAGTGAAATCTCTTGTCTTAAGGAATAAAGGAAAAAGATTCCGTCGGAGGCTCGGTGCTCTACAGGTTCAACCTTTGTACTCTATTATTGCCTCACATTCCATCTCTTGTGAAAATATATTTGATTGGCTTTTCTGCAGGTTGTTTGCCAGGACTTTCCAAGACCTCCACTAGAAAACACAATAAACTTTTTGGAAGCTGGACAACTATCTTCATTTTTCAGAAACAGTGAAC
+
ABBBBFFFFFFFGGGGGGGBGGHHHHHHHHHHGHHHGHGHHHHHHHHHHHHHHHGGHHHHHHHEFGGEFHHGGGGGHHHHHHHHHHHHGGHHFHHHHGGHHHHHHGHHHBGFHEHHHHHGHHHFHHHHHHFHHHHHHHFHHFHHECFCHHGHHDGFGHHHHGGHGFEGHEHGHHHGHGFBGHHHGEHHHHEFGHHHHHG<GDDGGFHHHHG?GFGEFFFAGFHHGG<CG;BFGCFGGGFFFCBFFFFFFFF
@M03495:530:000000000-LYBTV:1:1106:23849:24077 1:N:0:ACAGGAAA+TAGACAAT
GTCAGCATGTGAGCTTTGGTGGAGGAGAAAGGCACATAACGACCACAGGGAGGGTGGTTTATCAACGGCAAAATATAGATCGGAAGAGCACACGTCTGAACTCCAGTCACACAGGAAAATCTCGTATGCCGTCTTCTGCTTGAAAAAAAAAAAAGTAACTAATGGTGAGAGTAAAGTTCAGGCTATAATGACAGAACAATAAACAGACATTATGTAATTAACGTCTGTGAGCTTAAGAAGAAGCCTGATAT
+
BBABBFFFFFFFGGGGGFGAFEFGGGGHHHHHHHHHHHHHGGGGEHHHGGGGGGBFFGGHHHHHHHGGGGGHGHBHGHHFHHGGGGHHGHHHHGHGGGHHHHHHGHHGHHHHFHHHHFFHCFGGFEHHHHGEGHGHHHHHHEGHHHFDC@C-@A.0000000000000.0/90000900900/900000009;0///9/;09//;.9../////9///////...9.///////9/////////./..///
@M03495:530:000000000-LYBTV:1:1106:15873:24084 1:N:0:ACAGGAAA+TAGACAAT
GTCAGCATGTGAGCTTTGGTTTATCAACGGCAAAATATAGATCGGAAGAGCACACGTCTGAACTCCAGTCACACAGGAAAATCTCGTATGCCGTCTTCTGCTTGAAAAAAAAAAATAGGCTAAGGAAAAAGGTATATCCAGGGAGAGAAGATGGCGGTGGAACTCCACGAGTACAAGTAACAAGCGTAGAGTTGAGGACGCAAGGAAACGGCGCAGCCAGCCGTGTGATCTCTTGAGCACACGCAGCCACG
+
BBBBBFFFFDFFGBGGGDBFGEGHHHHHGGGGCGHHFHHHHHHHGGGGHGHHHHHGHHGGHFFHHFFHGHHHHHDGC1GHHH3FHHGGHFFHGEFCFFHGHHHHFCGFH/</<<@0@222222222@<00//111111@11?....<.>CG1D//-<-:.;0/0<0//.=C.A000:0;;0C099C..-.0;000/90.-----..;//.;9--9--..9;E-.-..//9//9//////..9-9-;9...-
@M03495:530:000000000-LYBTV:1:1106:13019:24122 1:N:0:ACAGGAAA+TAGACAAT
GTCAGCATGTGAGCTTTGGAATTAGTAAATTCGTTGACGAATAACGACCACAGGGAGGGTGGTTTATCAACGGCAAAATATAGATCGGAAGAGCACACGTCTGAACTCCAGTCACACAGGAAAATCTCGTATGCCGTCTTCTGCTTGAAAAAAAAAAAAAACATAAAACAAACTTATATATCAGAATACAATTTACGCTAGTAGTATAATGTGACGTATGAAACCTGAAAAGTTATGAGATAGTGGTGATA
+
CCCCCFFFFFFFGGGGGGGGGGHHHHHHHHHHGGHHHHGGGHGHHGGGGGHHHHGGGGGEFEEFHHHHGHHGGGGGHHHHHHHHHHHGGEFHFHHHHHGHHHGHHHHHHHHFHHHHHGHFHHHBF2DGHEGHGGHFEGHGHHHHGHHFCGHGGCFGG:---..000090.:..;00;9000;B0;0090:00000;....;00900090000000..;0/009;./9/000/0000000000000.;.900
@M03495:530:000000000-LYBTV:1:1106:16108:24134 1:N:0:ACAGGAAA+TAGACAAT
GTCAGCATGTGAGCTTTGGACTCCTGACTGGTTTACAACGGCAAAATATAGATCGGAAGAGCACACGTCTGAACTCCAGTCACACAGGAAAATCTCGTATGCCGTCTTCTGCTTGAAAAAAAAAAAAACAGAAAACAGAAAGTCAGAGGCAAACGATTAGTGGTAACTACGTGTATCATAGAGAATAGATAAATCTAATAAACATATTACGAGTAATGGCAAGTATATACATCAGAGCACAAGTCGACAAG
+
BBCCCFFFFFFFGFGGGGGGGGHHHHHHHHHGHHHHHHHGGGGGHHHHHHHHHHHGGGGHHHHHHHGHHHGHHHHHHHHHHHHHHGHHHHHHHEHHHGGHHHHGGGHGFHHHHHHHHHHHGGGC?</<//001100.001<1=1=110...<..<.<..<00.;;0000;../;:00000:00000000000;00;:0000000000000.....0:00//0;BB00:000000000/0.:/:0:..-.-.
@M03495:530:000000000-LYBTV:1:1106:9755:24135 1:N:0:ACAGGAAA+TAGACAAT
GTCAGCATGTGAGCTTTGGAGGGTGGTTTATCAACGGCAAAATATAGATCGGAAGAGCACACGTCTGAACTCCAGTCACACAGGAAAATCTCGTATGCCGTCTTCTGCTTGAAAAAAAAAACATGAAACTGAGGAACTGTAAGGAAGGAGAGGAGAGCGGATTTTCCAATATAACGGGACCATCAGACGATAATTAGTAGAACACCAAGTGCAAATCTGAACATCGGGCATCTGAAGGACCATCAGGCAAG
+
BBBABFFFF@FFGEGGGFFAFEEAFEEEFHHHHHHFGGCFHGGFGHGBFFEDEFFHHHHHHHGGEHEFGGHHHHHHHFGFHGAGHFG2434B11?GGEGCAEFEHHEFHFH0B??0EC?/<//@1?1??1?11/10?1<1=11110<.0..>...<..<---.<00000000000:-9.9.=0/000/-;...000000;;;/;.99..//9//9//////9://..---.///////....9:B/;9..9
@M03495:530:000000000-LYBTV:1:1106:6970:24150 1:N:0:ACAGGAAA+TAGACAAT
GTCAGCATGTGAGCTTTGGTCCAGCCTGAGTCCTGGTTTATCAACGGCAAAATATAGATCGGAAGAGCACACGTCTGAACTCCAGTCACACAGGAAAATCTCGTATGCCGTCTTCTGCTTGAAAAAAAAAAAAAAATACAGCAATATACCTAAATATGCGATGAGTGCACAGCATCTGGAAGCAGATCGTGAGTGGACAATTCAAGCATTAAATATCAGATTGAGTAGCAACTCTTTATATTCACGACATT
+
CCCEBFFFFFFFGGGGGGGGGGHHHGHHHHHHHHHHHHHHHHHHHGGGGGHHHHHHHHHHHGGGGHHHHHHHGHHHGHHHHHHHHHHHHHHGHHHHHHHGHHHGGHHHHGGGHGHHHHHHHEHHHHGGGG?C/<<-01<010//0=111111001111<....10101101/./10111<0/.0//<0././.10.000.0:11110/11<1111<:110<1000111111</<11111<11111..--.1
@M03495:530:000000000-LYBTV:1:1106:12028:24154 1:N:0:ACAGGAAA+TAGACAAT
GTCAGCATGTGAGCTTTGGTTTATCAACGGCAAAATATAGATCGGAAGAGCACACGTCTGAACTCCAGTCACACAGGAAAATCTCGTATGCCGTCTTCTGCTTGAAAAAAAAAAAATAGAACACAAGAGTAAATACATGTCATCAGGTAGAGCACATCCACCATCCATCACCTTAAGATGTCCTTGTCTCCAATTCACTGTAAATTCTCTGGACACTAAGCAACTTTGTTACGTAATCACACACAATAATC
+
CCCCCFFFFFFFGGGGGGGGGGHHHHHHGGGGGHHHHHHHHHHHGGGGHHHHHHHGHHHGHHHHHHHHHHHHHHGHGFHHHGFGHHGGHHHHGFGHGGHHGHHHFGHHHFGGG@G/=22@222@//0001111=1?=11>=111111111=<110>00/00..00.0<000/00:0000000::00000000000000000000000000000.0.9/0;/09./0000/00./0.:00900....00009
@M03495:530:000000000-LYBTV:1:1106:7639:24174 1:N:0:ACAGGAAA+TAGACAAT
GTCAGCATGTGAGCTTTGGAGTGAAATCTCTTGTCTTAAGGAATAAAGGAAAAAGATTCCGTCGGAGGCTCGGTGCTCTACAGGTTCAACCTTTGTACTCTATTATTGCCTCACATTCCATCTCTTGTGAAAATATATTTGATTGGCTTTTCTGCAGGTTGTTTGCCAGGACTTTCCAAGACCTCCACTAGAAAACACAATAAACTTTTTGGAAGCTGGACAACTATCTTCATTTTTCAGAAACAGTGAAC
+
CACCCFFFFFFFGFGGGFGGGGHHHFFHHHHHHHHHHHGHHGHHHHHHHHHHHHGGHHHHHHHGGGGGGGHGGGGGHHHHHHHHHHHHHHHHHHHGHHHHHHHHHHHHHHHHHFHFHHHHHHHHHHHHHHFFFGHHHHHHHHHHGFGHHHHHHGHHHGHHFCGHHHHHHHHHHHHHHFGEHHGHHHHHGHH1=GFGHGE<GF<DGHHHHHGGFHGHHGHEFGHEHHGFHHFGGCFGGGGFB;BFFG;CCFF
@M03495:530:000000000-LYBTV:1:1106:25233:24182 1:N:0:ACAGGAAA+TAGACAAT
GTCAGCATGTGAGCTTTGGAGTGAAATCTCTTGTCTTAAGGAATAAAGGAAAAAGATTCCGTCGGAGGCTCGGTGCTCTACAGGTTCAACCTTTGTACTCTATATTGCCTCACATTCCATCTCTTGTGAAAATATATTTGATTGGCTTTTCTGCAGGTTGTTTGCCAGGACTTTCCAAGACCTCCACTAGAAAACACAATAAACTTTTTGGAAGCTGGACAACTATCTTCATTTTTCAGAAACAGTGAACA
+
AAAAAFFFFDDFGGG1G1EGGGHHHHHHHHHHGGHHHHHHHHHHHHHHGHHGHHGGHHHGGGGEAAE?EGHEGEEEHHHHHHFHHHHFHGHHHGHHHHHHHHHHHHEHFFGFEHHGHHHHBHEFHHBGGHFGHGHHGEGB2>F1GFHHHHEH2BGHGFG<<GG0>FF1/CGHHHBGFF10FHGCHHHGBF1>1FGG<.<DGHG0G<GGH-CHHGHGBF.CHGEHFGCCCCFBGGFFBBFFB/9BFF00C90
@M03495:530:000000000-LYBTV:1:1106:4885:24196 1:N:0:ACAGGAAA+TAGACAAT
GTCAGCATGTGAGCTTTGGAATTAGTAAATTCGTTGACGACAGAAGGAGCAAGATAACGACCACAGGGAGGGTGGTTTATCAACGGCAAAATATAGATCGGAAGAGCACACGTCTGAACTCCAGTCACACAGGAAAATCTCGTATGCCGTCTTCTGCTTGAAAAAAAAAAACTGAAAAAGATCAGAACAGCACACGTCTTAACGCAAGCCAGAGGTAGGAATCACGAATGCGGACTACAGCGTGAAAGAAA
+
BAAABBFFFFFFGFGGGGGGGGHHHGHHGHHHGGGHHHGGGGGHHHHHHHHHHHHHHEEFFGGHEHHGFFCEEFFGGHHGHHHHGGGGGGHFGFHFHHGEFGGGCGHHHHHCHHHEHHHHHHHHHFFHGHGHEAGGF11@F0?CG<FDC>CCFFHFHHHHACFBCFC-A-9.009900;..090009//9.9;9.-;.999//.----.....9.://./9BB//...99/.--;9/////-9...9//./
@M03495:530:000000000-LYBTV:1:1106:17753:24204 1:N:0:ACAGGAAA+TAGACAAT
GTCAGCATGTGAGCTTTGGAGGGCAAGAAGTGGTTGTGACTGGTTTATCAACGGCAAAATATAGATCGGAAGAGCACACGTCTGAACTCCAGTCACACAGGAAAATCTCGTATGCCGTCTTCTGCTTGAAAAAAAAAAAAAAATAAGACAAAAAATGAAACTAATATCCACAAGTTAGACCATGATGCTATTGTCCTATCAAAGAAGCACATCAAAGGTAACGTAGTCTAGTGGACAAAATGTGGATCACC
+
DDDDDFFFFFFFGGGGGGGGGGGGGGGHHHHHHHGGGGHHHHHHHHHHHHHHGGGGGHHHHHHHHHHHGGGGHHHHHHHGHHHGHHHHHHHHHHHHHHGHHHHHHHFHHHGGHHGHGGGHGHHHHHHHHHHHHGCC>A<<---.0<00<///.:-.0000000<:0000000.<0<<00<0/00<00:00000<00000<0000/./00/<000<00/0000</...:00000.000./.000000<0.//
@M03495:530:000000000-LYBTV:1:1106:11317:24240 1:N:0:ACAGGAAA+TAGACAAT
GTCAGCATGTGAGCTTTGGAGTGAAATCTCTTGTCTTAAGGAATAAAGGAAAAAGATTCCGTCGGAGGCTCGGTGCTCTACAGGTTCAACCTTTGTACTCTATTATTGCCTCACATTCCATCTCTTGTGAAAATATATTTGATTGGCTTTTCTGCAGGTTGTTTGCCAGGACTTTCCAAGACCTCCACTAGAAAACACAATAAACTTTTTGGAAGCTGGACAACTATCTTCATTTTTCAGAAACAGTGAAC
+
CCCCCFFFFFFFGGGGGGGGGGHHHHHHHHHHHGHHHHHHHHHHHHHHHHHHHHGGHHHIHHHGGGGGGHHGGGGGHHHHHHHHHHHHHHHGHHHHHHHHHHHHHHHHHHHHHHHGHHHHHHHHHHHHHHHHHHHHHHHHHHHHHHHHHHHHHHHHHHHHGBHHHHHHGHGHHHHHGHHHHGHHHHHHHHHFGHHHGFHCHGHGHHHHHHGGGHHHHHFHFHHHHHHHHHGGGGGGGGGGFGGGGGFGGG0
@M03495:530:000000000-LYBTV:1:1106:12282:24248 1:N:0:ACAGGAAA+TAGACAAT
GTCAGCATGTGAGCTTTGGAGTGAAATCTCTTGTCTTAAGGAATAAAGGAAAAAGATTCCGTCGGAGGCTCGGTGCTCTACAGGTTCAACCTTTGTACTCTATTATTGCCTCACATTCCATCTCTTGTGAAAATATATTTGATTGGCTTTTCTGCAGGTTGTTTGCCAGGACTTTCCAAGACCTCCACTAGAAAACACAATAAACTTTTTGGAAGCTGGACAACTATCTTCATTTTTCAGAAACAGTGAAC
+
CCCCCFFFFFFFGGGGGGCGGGHHHHHHHHHHHHHHHHHHHHHHHHHHHHHHHGGGHHHIHHHGGGGGGHHGGEGGHHHHHHHHHHHHHHHGHHHHHHHHHHHHHHHHHHHHHHHHHHHGHHHHHHHFHFHHHHHHHHGHHGHHHFEHHHHHHHGHHHHHGFHHHHHGHGHHHHHGHHFHGHHHHHFFHGFFGDGHHGHEGHGGHHFFHHGCFHHEHGHGHEHEHGHHEGGGGGGGGGGFBBFFFFFF;F0
@M03495:530:000000000-LYBTV:1:1106:9108:24255 1:N:0:ACAGGAAA+TAGACAAT
GTCAGCATGTGAGCTTTGGTCCACCTGATCCTGGTTTATCAACGGCAAAATATAGATCGGAAGAGCACACGTCTGAACTCCAGTCACACAGGAAAATCTCGTATGCCGTCTTCTGCTTGAAAAAAAAAAAGGATATACTGGGGTTATTCATTTTAGGGGGATTTGCTAGTTGATCGCGTACATGAGAAGAGAATAGAATGCAGTCCAGGACAGAAAGGGGCATACTTAAAGGAAACTATCGTGATCACATG
+
AAAA3CFFF@DDGBDGFFFGFGBHCFGGHGFG4CGGHCGFHFHGGGGE2FGAGFHBGHEEFFFGHEGGG1FFGHGDGFFGHHHGHFDGF1BFHHGHD3GGFGGB3GG@EEFGHHB4GGHHFF3FE@B@////011111?11/-.<.>111<111<00..=<./0000<<;:0<00..:9;-;CF000;9:./:00:00000;;0/00//...9//9/..9--./////;///:/:/;9//..9//////9/
@M03495:530:000000000-LYBTV:1:1106:18838:24268 1:N:0:ACAGGAAA+TAGACAAT
GTCAGCATGTGAGCTTTGGAGTGAAATCTCTTGTCTTAAGGAATAAAGGAAAAAGATTCCGTCGGAGGCTCGGTGCTCTACAGGTTCAACCTTTGTACTCTATTATTGCCTCACATTCCATCTCTTGTGAAAATATATTTGATTGGCTTTTCTGCAGGTTGTTTGCCAGGACTTTCCAAGACCTCCACTAGAAAACACAATAAACTTTTTGGAAGCTGGACAACTATCTTCATTTTTCAGAAACAGTGAAC
+
CCCCCFFFFFFFGGGGGGGGGGHHHHHHHHHHHHHHHHHHHHHHHHHHHHHHHHGGHHHHHHHGGGGGGHHGGGGGHHHHHHHHHHHHHHHHHHHHHHHHHHHHHHHHHHHHHHHHHHHHHHHGHHHHHHHHHHHHHHHHHHHHHHHFHHHHHHGHHHHHGDHHHHHHHHHHHHHHHHHHFHHHHHHHHGBFFGFHGGH<DH<FHGHHHHGCFHFHHHHHFHGGHFHHHGGGGGGGGGFFFFGGGGFFCF:
@M03495:530:000000000-LYBTV:1:1106:21343:24277 1:N:0:ACAGGAAA+TAGACAAT
GTCAGCATGTGAGCTTTGGAGTGAAATCTCTTGTCTTAAGGAATAAAGGAAAAAGATTCCGTCGGAGGCTCGGTGCTCTACAGGTTCAACCTTTGTACTCTATTATTGCCTCACATTCCATCTCTTGTGAAAATATATTTGATTGGCTTTTCTGCAGGTTGTTTGCCAGGACTTTCCAAGACCTCCACTAGAAAACACAATAAACTTTTTGGAAGCTGGACAACTATCTTCATTTTTCAGAAACAGTGAAC
+
AABBBFFFFFFFGGGGGGGGGGHHHHHGHHFFFGHHHHHHHGHHHHHHHHHHHHGGGHHHHHHFGFCGGHHGGGGGHHHHHHHHHHHHHHHGHHHHHHHHHGHHHGHHHHHGHHHHHHHHHHHHHHHHHHHHHHHHHHHHHFHEGC?GHHHHHFHHFFHHHEHHGEHHHHHHHHHHHFGBFHHHHGHHHHH1GHBGFHHEHHHHHHHHHHGCGHFHHHE.GHCEHHGHHFFFGFFFGFFFFGGGFFCFBF0
@M03495:530:000000000-LYBTV:1:1106:24560:24298 1:N:0:ACAGGAAA+TAGACAAT
GTCAGCATGTGAGCTTTGGTTTATCAACGGCAAAATATAGATCGGAAGAGCACACGTCTGAACTCCAGTCACACAGGAAAATCTCGTATGCCGTCTTCTGCTTGAAAAAAAAAAAAAAGACAAATACAATAAATTAATAAATAAAAACGATAACAACTAGATGTCATGTAGTAAAAGACAAAATATGGAACATGACACTTCTGTAAACGTAGCTACAGGTTATCAGACACACACTGTACGCGTCTGTGTCA
+
BACCCFFFFFFFGFGGGGGGGGHHHHHHGGGGGHHHHHHHHHHHGGGGHHHHHHHGHHHGHHHHHHHHHHHHHHGHHGHHHHFHHHFGHHHHGEGHGHHHHHHHHHHHHGGGGFC////?==001?111111111>11111111100.-....000;:00:0000000000000000.////.00;00000:0000;00090000000.=;;.00000/000000000///.../0090.9---..00000
@M03495:530:000000000-LYBTV:1:1106:14578:24326 1:N:0:ACAGGAAA+TAGACAAT
GTCAGCATGTGAGCTTTGGAATTAGTAAATTCTGACGACAGAAGGAGCAAGATAACGACCACAGGGAGGGTGGTTTATCAACGGCAAAATATAGATCGGAAGAGCACACGTCTGAACTCCAGTCACACAGGAAAATCTCGTATGCCGTCTTCTGCTTGAAAAAAAAAACCACATAATGTATTCTACTTAATTCTTCCTCCACCGATGTACATCGTACATTATCGTTTTTGCCCAGACATATACGCACATAA
+
BBBBBFFFFFFFGFGFGGFGGGHHGFHHFFHHHHCHFEFGGHHFGHHHHHHHGHHHGGGGFGHGEGEEEG1FFGGHHHHHHHGGFGGHGGGHHGHFHCEGFEHHHHHHGGHHHGHHGHHHHHGGHHHHGHHFFHFF2>GGFGHGF1CDFACHHBFGHGAFFDF@C-;:..;..0000000000000;;;09;;B000;B/;/..:-.:/9///...:.9/9//....9.-///:.:;./9///...--//9
@M03495:530:000000000-LYBTV:1:1106:12540:24326 1:N:0:ACAGGAAA+TAGACAAT
GTCAGCATGTGAGCTTTGGTCCAGCCTGAGTCCTGGTTTATCAACGGCAAAATATAGATCGGAAGAGCACACGTCTGAACTCCAGTCACACAGGAAAATCTCGTATGCCGTCTTCTGCTTGAAAAAAAAAAAACCTGCAGAAAAGATGCAGCTGCTGGTGAAAATCACTACATAGCAAACCTCTAAAGACACCAGTGCTTCAGCTGTAGCAGTTGGTCTCAACCAGTTGATGCTCATCATTGGGGCTACGT
+
BBBBBFFFF@FFGFBGGGGGGGGHHGHHFGHHGHHHHHHFGFHHHEGEGGHHHHHHHHHHHGGEFHEHHHHHGHECFGHFHFHHHHHHF3FEHHHEGBGFHHHGGGHHBGGGGFGHHHBHHGH3?GC<//<////0000110100<111<=GCC/<GB//<00=D/0/00//00:/;0;;./;0;0000/:/.9.;0999C009090;000;090/90;0;0/...9////9//9:////9//.-.-.9;.
@M03495:530:000000000-LYBTV:1:1106:25195:24331 1:N:0:ACAGGAAA+TAGACAAT
GTCAGCATGTGAGCTTTGGAGTGAAATCTCTTGTCTTAAGGAATAAAGGAAAAAGATTCCGTCGGAGGCTCGGTGCTCTACAGGTTCAACCTTTGTACTCTATTATTGCCTCACATTCCATCTCTTGTGAAAATATATTTGATTGGCTTTTCTGCAGGTTGTTTGCCAGGACTTTCCAAGACCTCCACTAGAAAACACAATAAACTTTTTGGAAGCTGGACAACTATCTTCATTTTTCAGAAACAGTGAAC
+
BBBBBFFFFFFFGGGGGGGGGGHHHHGHHHHHHHHHHHHHGHGHHHHHHHHHHHGGHHHHHGHGGGGGGHHGCFGGHHHHHHHHHHGHHHHHGHFHHHHHGHHHHHHHHHHHHHHHHHHHHHHHHGHHHHHHHHHHHHHHHHHHBGHGHHGGHFHHFHHHHDEHBHHHHEFHGFFHHDFGHHHHHHHHDGHF<GHHHHEGBG<DHHHHHHCDHHGHHHFFHFHHHHGHFCFGGGGFGGGFGG/CFFFGFB9
@M03495:530:000000000-LYBTV:1:1106:5218:24341 1:N:0:ACAGGAAA+TAGACAAT
GTCAGCATGTGAGCTTTGGAGTGAAATCTCTTGTCTTAAGGAATAAAGGAAAAAGATTCCGTCGGAGGCTCGGTGCTCTACAGGTTCAACCTTTGTACTCTATTATTGCCTCACATTCCATCTCTTGTGAAAATATATTTGATTGGCTTTTCTGCAGGTTGTTTGCCAGGACTTTCCAAGACCTCCACTAGAAAACACAATAAACTTTTTGGAAGCTGGACAACTATCTTCATTTTTCAGAAACAGTGAAC
+
CCCCCFFFFFFFGFGGGGGGGGHHHHHHHHHHHHHHHHHHHHHHHGHGHHHHHHGGHGHHHIGGGGGGGHHGGGGGHHHHHHHGHHHHHHHHHHHHHHHHHHHHGHHHHHHHHHHHHHHHHHHHHHHHHHBGHGHHHHHHHHHHHHGHHHHHHHHHGFHHGEHHHGHHHHHHHHHHHFGHHGHHHHFHHHH1FGHCHHEEGHDGHHHHHHGCHFGHHHGGGFHEGHGHHFBFFFGGGGGFBBFGGGFFFF0
@M03495:530:000000000-LYBTV:1:1106:17225:24350 1:N:0:ACAGGAAA+TAGACAAT
GTCAGCATGTGAGCTTTGGACTCCTGACTGGTTTATCAACGGCAAAATATAGATCGGAAGAGCACACGTCTGAACTCCAGTCACACAGGAAAATCTCGTATGCCGTCTTCTGCTTGAAAAAAAAAAAAACCGAGAACCCCGGAAGAACTGGATCGTTTCATACTACAACGTATAACGTGAGGGATAGCTGCTCTGTCTCAGCATTCTGTGCTGACCAGATGAGGAGCGCAGAAGCAGACGGAAGTGCCCTG
+
BBBBBFFFFFFFGGGGGFFGGFHHHHHHHHHFGHHHHHHHGGGGCFHHHHHHHHHHGEFGHEFHHHHEHHHGGHFHHHHHHFHHHHEHHFHGGGHHFHFGHHGHGGGGGGFHHHHH?F?EGEG/<//////----.<>.<@--<../:;0/;C0:/..:;00<000/0;-;.9/00./999...///090/00//////9;/9///B//;9///.;/..9//9B/..-----9/////.-.;..//////.
@M03495:530:000000000-LYBTV:1:1106:25024:24360 1:N:0:ACAGGAAA+TAGACAAT
GTCAGCATGTGAGCTTTGGTCCAGCCTGAGTCCTGGTTTATCAACGGCAAAATATAGATCGGAAGAGCACACGTCTGAACTCCAGTCACACAGGAAAATCTCGTATGCCGTCTTCTGCTTGAAAAAAAAAAGAAGAAGAAGAGGACAGAAGTTGGTATCTTATTCTAATGTGGTACGGGGTCCATCACAAATAGACTGAAGAACTCGAGCGGCCGTCTCGACTCAAGATGTATGTCAGTGAGCTGCTGACC
+
BBBBBFFFFFFFGFGFGGGGGGHHHGHHGHFHGFHHHHHHHHHHHFGGEGHHGHHHHHFHHG?FEGHHHFHHGHHHFFGHHHHHHHHHHHHGHGHHHFGFHHHGGHGHEEAEGFBHFFH3GFHHFGGFF////???<01??<?/<.0<01<>1<1.1>1<0=0000000<0=0/00<.---..:000000.0009000/000;/00....-:-----.9//;..9/9/::/B////:////:://9///.:
@M03495:530:000000000-LYBTV:1:1106:12867:24366 1:N:0:ACAGGAAA+TAGACAAT
GTCAGCATGTGAGCTTTGGAATTAGTAAATTCGTTGACGACAGAAGGAGCAAGATAACGACCACAGGGAGGGTGGTTTATCAACGGCAAAATATAGATCGGAAGAGCACACGTCTGAACTCCAGTCACACAGGAAAATCTCGTATGCCGTCTTCTGCTTGAAAAAAAAAAAAATAACAAAGAAACAGACAATACGTGAACCGATAAATATTAATTAATATGATGTAAATCATCACACATTGTATTTACGAA
+
DCDDDFFFFFFFGGGGGGGGGGHHHHHHHHHHGHHHHHGGGGGHHHHHHHHHHHHHHHGFGGGHHHHGGGGGGGGGGHHHHHHHGGGGGGGGGHHHHHHHGGGGHHHHHHHGHHHGHHHHHHHHHHHHHHGHHHHHHGFHHHFFHHHHGEGHGHGHHHHGHHHHGGGGG-<9-.00:<<.//./:///./:000.0/..0.--9-.0000<00000000000000000:00000000.000<0000:0...
@M03495:530:000000000-LYBTV:1:1106:7627:24373 1:N:0:ACAGGAAA+TAGACAAT
GTCAGCATGTGAGCTTTGGGGAGGGTGGTTTATCAACGGCAAAATATAGATCGGAAGAGCACACGTCTGAACTCCAGTCACACAGGAAAATCTCGTATGCCGTCTTCTGCTTGAAAAAAAAAAAAAAAAGAATATCAAAACCACAACGAACTATAATCGCGTCATGAGAACTATCAACTCACCCGAAGTTTACACGAGATAAGCTGATATATACATGATACACCATGGTAAGCATGTGCACGTCTAGCCAC
+
BBBCCFFFFFFFGGGGGGGGGGGGGEFGEFHHHHHHHGGGGGHHHHHHHHHHHGGGGHHHHHHHGGHHGHHHHHHHHHHGHHHGHGHFHHHBGHHFFHGHHGGGHGHHHHHHHHHHHHGGGG@/-<---..<0000<000<.<...<-..<.:<0000..---..000:00000<00/<000.<----.00<000<--.<0000000000000<0:0<00000/.<0/:00<00000000:.<./.:0/0/
@M03495:530:000000000-LYBTV:1:1106:19110:24379 1:N:0:ACAGGAAA+TAGACAAT
GTCAGCATGTGAGCTTTGGAGTGAAATCTCTTGTCTTAAGGAATAAAGGAAAAAGATTCCGTCGGAGGCTCGGTGCTCTACAGGTTCAACCTTTGTACTCTATTATTGCCTCACATTCCATCTCTTGTGAAAATATATTTGATTGGCTTTTCTGCAGGTTGTTTGCCAGGACTTTCCAAGACCTCCACTAGAAAACACAATAAACTTTTTGGAAGCTGGACAACTATCTTCATTTTTCAGAAACAGTGAAC
+
>>>A>FFFBFFFGCGGGGGFGGGGHHF5EHFFHAFGHGHHHGFHEHHHHHHBHHCGHGFHHHHCEGG?EHHGG1??FEGHHFHH@GHFHHHHHHHFGHHHHHFHHHHGGGGCGGHFHHHBGFHHHHFFFFHHHGHFFGGEGGGHBFFHHHFHHFF?BGFGC/?GCDDGHGEGGGHHF1FH0GG1GCGHD0F1>D<GFGE=G0<DD00GHBCGHHHGGHFGGF.GF/0;CCGCF;;CBBFCFFF9CF0;;00
@M03495:530:000000000-LYBTV:1:1106:12590:24381 1:N:0:ACAGGAAA+TAGACAAT
GTCAGCATGTGAGCTTTGGACTCCTGACTGGTTTATCAACGGCAAAATATAGATCGGAAGAGCACACGTCTGAACTCCAGTCACACAGGAAAATCTCGTATGCCGTCTTCTGCTTGAAAAAAAAAACACATCATATAATATCGTACACACTATTCTATTATGAGAAAAAATAACAATCACAGATACATATCTATAAACAATGATAGACAATACTCTCATACATAGGACATATAGTAGTACAGCTACGAAGA
+
BAABBFFFFFFFGFGGGGGGGGHHHHHHHHHFHGHHHHHHGGGFFFHHHHHHHHHHGCGGHFHHHHHGHHHGHHHHHHHGHGGGFHGHHFGG?B34FGGGHHGFGEFCFHGHHHHFGHHHHFDGF@/<0<222111<1?1?1/<0//11.00111111111111>1//.-.000000/0/00/00000000:0000000.090900000900900009;000;0000//00000;000009/////.....
@M03495:530:000000000-LYBTV:1:1106:13099:24387 1:N:0:ACAGGAAA+TAGACAAT
GTCAGCATGTGAGCTTTGGAGTGAAATCTCTTGTCTTAAGGAATAAAGGAAAAAGATTCCGTCGGAGGCTCGGTGCTCTACAGGTTCAACCTTTGTACTCTATTATTGCCTCACATTCCATCTCTTGTGAAAATATATTTGATTGGCTTTTCTGCAGGTTGTTTGCCAGGACTTTCCAAGACCTCCACTAGAAAACACAATAAACTTTTTGGAAGCTGGACAACTATCTTCATTTTTCAGACACAGTGAAC
+
CCCDDFFFFFFFGGGGGGGGGGHHHHHHHHHHHHHHHHHHHGHHHHHHHHHHHHGGHIHHHHHGGGGGGHHGGGGGHHHHHHHHHHHHHHHHHHHHHHHHHHHHHHHHHHHHHHHHHHHHHHHFHHHHHHHHGHHHHHHHHHHHHHHHHHHHHHGHEHHHGEHHHGHHGHHHHHHHFHHHHGHHHHGGHHGFFGFFHFHFHFGFHFHHHHGGEGCHHHHHHHGHHHHHHHEGGGEGGGG0F0:BCFCF0F0
@M03495:530:000000000-LYBTV:1:1106:7784:24412 1:N:0:ACAGGAAA+TAGACAAT
GTCAGCATGTGAGCTTTGGTTTATCAACGGCAAATATAGATCGGAAGAGCACACGTCTGAACTCCAGTCACACAGGAAAATCTCGTATGCCGTCTTCTGCTTGAAAAAAAAAAAATTGTAAAGGTTTAGCGATCTTGACTGTGTTTTCCATTTAGGATTGCTATGTATCAAGTCACACAACATGAGTATAGACGACAATCCAGGTCTGGTACGTAATGTGAAGACATAATAGAGAATATCATGTTCACATG
+
CBCCBFFFFFFFGGGGGGGGGGHHHHHHGGGGGHHHHHHHHHHGGGGHHHHHHHGHHHGHHHHHHHHHHHHHHGHHHHHHHGHHHGGGHHHGEEHGHHHHHHGHFHHHGEG/B//0222@2DF222?111////0111111<<1<>011=1>1110000/000<=0000000000;0/;:..:;C00000000.---:09;00/:/0//0;0./0..000////;///////////9/////:///////:
@M03495:530:000000000-LYBTV:1:1106:19096:24412 1:N:0:ACAGGAAA+TAGACAAT
GTCAGCATGTGAGCTTTGGACCAGCCTGAGTCCCTGGTTTATCAACGGCAAAATATAGATCGGAAGAGCACACGTCTGAACTCCAGTCACACAGGAAAATCTCGTATGCCGTCTTCTGCTTGAAAAAAAAAAAAATAATTGATCGGATTTTATGCAGGCTTGATGCCAGGCATTTCGAACGCCTAGCCTAGAAAACACAATGACCTTTTAGTGAGCTGCACCATGATATACAGTTATCAGAAACAGTGTAC
+
BACBCFFFFFFFGGGGGGGGGGHHHGHHGHHGFHHHHGHHGHHHHHGGGGGHHHHHFFHHHHGGGFHHHHHHHGGHHGHHHHHFHHHHHHHHGHHHHHGGEDGHGEHHHEEEEHGBHHHGHFFFEGGF@DGC@/-0111=<111.>.<.0000=0=0.../-.0=;000...:0;0/...-.:.;///0CF000;/9.9900;0/;////;;/;/:/9//9;.///:/9//;////;9///////;/////
@M03495:530:000000000-LYBTV:1:1106:26295:24434 1:N:0:ACAGGAAA+TAGACAAT
GTCAGCATGTGAGCTTTGGAGTGAAATCTCTTGTCTTAAGGAATAAAGGAAAAAGATTCCGTCGGAGGCTCGGTGCTCTACAGGTTCAACCTTTGTACTCTATTATTGCCTCACATTCTATCTCTTGTGAAAATATATTTGATTGGCTTTTCTGCAGGTTGTTTGCCAGGACTTTCCAAGACCTCCACTAGAAAACACAATAAACTTTTTGGAAGCTGGACAACTATCTTCATTTTTCAGAAACAGTGAAC
+
BBBBAFFFF5FFG4BBGBGFFGGFHGHF5DDGFDFGHGHHHFHHFHHHBHHGGEEFFFBGHGCEGGGCGHHGCEFCHGFFFHFHGHBF44BFB@3EGFGFHHHHHHGHBFHHHFHEFH4BBGB4FHHHHHFGBHGGGHHHHFHHHFFGHG12DFFHHGHHFCGHEHHFHHEHGH1FFBDGHEGFCCC0FGF11>0FAFEEFBG0<DGHHFD@/<CCGGC:.C.CHHHCG0B0FCFGGFF0009C9FBB000
@M03495:530:000000000-LYBTV:1:1106:24406:24445 1:N:0:ACAGGAAA+TAGACAAT
GTCAGCATGTGAGCTTTGGAATTAGTAAATTCGTTGACGACAGAAGGAGCAAGATAACGACCACAGGGAGGGTGGTTTATCAACGGCAAAATATAGATCGGAAGAGCACACGTCTGAACTCCAGTCACACAGGAAAATCTCGTATGCCGTCTTCTGCTTGAAAAAAAAAAACAAAACGATAAACATATAATATGTTTATGGTATACTATAATATATCAATATACAGACTATATAATTAATAACACAAAAAA
+
CBCCCFFFFFFFGGGGGGGGGGHHHFGHHHHHGHHHHHGGGGGHHHHHHHHHHHHHHHGGGGGHHHHGFGGGFGGGGHHHHHHHGGGGGHHGHHHHHHHHGGGGGHHHHHHGHHHGHHHHHHFHHHHHHGGHHHHHHD1FGFGGHHHFGAEHGFGHHHHFHGHFHGCGG--.:..:.-....0000000;000090000000;00000000;00090000;000000.00;00000000000900....:-
@M03495:530:000000000-LYBTV:1:1106:12037:24449 1:N:0:ACAGGAAA+TAGACAAT
GTCAGCATGTGAGCTTTGGAGTGAAATCTCTTGTCTTAAGGAATAAAGGAAAAAGATTCCGTCGGAGGCTCGGTGCTCTACAGGTTCAACCTTTGTACTCTATTATTGCCTCACATTCCATCTCTTGTGAAAATATATTTGATTGGCTTTTCTGCAGGTTGTTTGCCAGGACTTTCCAAGACCTCCACTAGAAAACACAATAAACTTTTTGGAAGCTGGACAACTATCTTCATTTTTCAGAAACAGTGAAC
+
CACCCFFFFFFFGGGGGGGGGGHHHHHHHHHHHGHHHHHHHHHHHHGHHHHHHHGGHHHHHHHGGGGGGHHGGGGGHHHHHHHHHHHHHHHHHHHHHHHHHHHHHHHHHHHHHHHHHHHHHHHHHHHHHHHHHHHHHHHHHHHHGGHHHGHHHHHHGHHHGAGHHHHHGHHHHGGHHGHHGHHHHHHGHHHGFHHHHGHCHGGHHHHHHHGGHHHHHHHHHGHGFHGHFGGGGGGFGGGGFB:FBFCF;B0
@M03495:530:000000000-LYBTV:1:1106:23221:24450 1:N:0:ACAGGAAA+TAGACAAT
GTCAGCATGTGAGCTTTGGAGGGCAAGAAGTGGTTGTGACTGGTTTATCAACGGCAAAATATAGATCGGAAGAGCACACGTCTGAACTCCAGTCACACAGGAAAATCTCGTATGCCGTCTTCTGCTTGAAAAAAAAAAAACAAAGAAGATGTATCATGTTTAAACGGCAGACCGTTGTTAGGAGAGACTTATTTCAGAAGACCATGAGAACGAACTTGACGACACGGGAGACTCGTTCTGAAAGGTCACTA
+
CCCDCFFFFFFFGGGGGGGGGGGGGGGHHHHHHHGGGGHHHHHGHHHHHHHHGGGGGHHHHHHHHHHHGGGGHHHHHHHGHHHGHHHHHGHHGGFHHHGHHHHHHHFHHHGGHHHHGEEHGHHHHHHG0FHHHGGGD<--..><//./<00=00000=00=0000..---...-.;.;.00/0/.../00000000;0000///00:00:0...-.:;0;..---.9-.-..;0A...900000;;00000
@M03495:530:000000000-LYBTV:1:1106:23302:24468 1:N:0:ACAGGAAA+TAGACAAT
GTCAGCATGTGAGCTTTGGAATTGTAAATTCGTTGACGACAGAAGGAGCAAGATAACGACCTGGTTTATCAACGGCAAAATATAGATCGGAAGAGCACACGTCTGAACTCCAGTCACACAGGAAAATCTCGTATGCCGTCTTCTGCTTGAAAAAAAAAAAAGCGAATAGCAAATATATGTACATTACGGCACACTCACTACAAACCACTCCTGATGATCATCGAGCGACTCTTACACGTAACTGCAAACAA
+
CBCCCFFFFFFFGGGGGGGGGGHHHHHHHHHGHHHHHGGGGGHHHHHHHHHHFHHHHGGGGGHHGGHHHHHHHGGGGGHHHHHHHHHHHAEFEGFHHGHHEGHHGHHHHHHHHHHHHHHGHHFCFHBGBGHAEGGHFG?CHGHHHHHGHHFFHHG-E-<--....-:.:00000;00009000;000..--9/.//;000/000...;;9;0000000;00;0/..----.:00000../..0000099..
@M03495:530:000000000-LYBTV:1:1106:24110:24551 1:N:0:ACAGGAAA+TAGACAAT
GTCAGCATGTGAGCTTTGGAGGGCACAGGGAGGGTGGTTTATCAACGGCAAAATATAGATCGGAAGAGCACACGTCTGAACTCCAGTCACACAGGAAAATCTCGTATGCCGTCTTCTGCTTGAAAAAAAAAAAAAGAGAACGACCGTAGAGGGTAGTAGCTACGACCATGGAGTGCGTGACCATCTGGAAAGGTTGTGTTAGTTCTTGAGTTAAGTGAATGAGCAGTACGTCAGTCTTAGAAGACAGTGGG
+
CCCCCFFFFFFFGGGGGGGGGGGGGGHHGGGGGGGGGEGHHHHHHHGGGGGHHHGHHHHHHHGGGGHHHHHHHGHHHGHHHHHHHHHHHHGHEHHHHHHHHHHHGGHHHHGEEHGHHGHHHHHFHHHGCFGD@A-../<//<.---....0;../.0000900...--90/0//.0-;9:.//////////;.///../////:///////9////////9////;///./...://////////:////.
@M03495:530:000000000-LYBTV:1:1106:14508:24552 1:N:0:ACAGGAAA+TAGACAAT
GTCAGCATGTGAGCTTTGGAATTAGCTGGTTTATCAACGGCAAAATATAGATCGGAAGAGCACACGTCTGAACTCCAGTCACACAGGAAAATCTCGTATGCCGTCTTCTGCTTGAAAAAAAAAAAATAAAGATTGAAAACAGCATAGGTGAGGAATTGGGTATACAGAGAAATCTAGGAAGATCCGAAGAGTATAGGCAGAAACTAAGAGCATCAGGACGAAAGTAGGTCACGAGATGCGTGTGAGGTGTT
+
CBCCCFFFFFFFGGGGGGGGGGHHHHHHHGHHHHHHHHGGGGGHHHHHHHHHHHGGGGHHHHHHHGHHHGHHHHHHHHHHHHHHGHHHHHHHFHHHGGHHGHGEGHGHHHHHHGFHHHHGGCG<//011?1?111?1110.0001111111001/0<00..0000000/<0000000000..:00:..-.;000;0000../0/00:000/000:::0.---..:;900000:.9.90;-:...00;;.0.
@M03495:530:000000000-LYBTV:1:1106:20363:24571 1:N:0:ACAGGAAA+TAGACAAT
GTCAGCATGTGAGCTTTGGAATTAGCTGGTTTATCAACGGCAAAATATAGATCGGAAGAGCACACGTCTGAACTCCAGTCACACAGGAAAATCTCGTATGCCGTCTTCTGCTTGAAAAAAAAAAAAATGCAATGATGATGGGGTAGGCGAAGAATGACAGAATGAAATACAATACCAGTCGGGACACGCTTGGTCGTACATCTCGAGCAAGGACATGGGAGACTCCAACGTCTGGACTGTAGTCCCGCGGG
+
BBBBBBFFFBFFGEFGGGFFGGHHHHHGHGHHHGHGHHGGGGGGHHHHHHHHGHGGEGHHHHHHHGHFHGEHHHHGGHGHHHHHGHHHHHHHBFGG?E3GHHGEEFFH4FHGHFFCDGAEC/B<//><?11??<11<111<.....>0<<<-.C0;0;C0/:0000;0:C000:/:0C00.----...-.9..90999:.////./..9/...99;/9...../;///9.99B9/;.9./;/9///---9-
@M03495:530:000000000-LYBTV:1:1106:9214:24596 1:N:0:ACAGGAAA+TAGACAAT
GTCAGCATGTGAGCTTTGGAGTGAAATCTCTTGTCTTAAGGAATAAAGGAAAAAGATTCCGTCGGAGGCTCGGTGCTCTACAGGTTCAACCTTTGTACTCTATTATTGCCTCACATTCCATCTCTTGTGAAAATATATTTGATTGGCTTTTCTGCAGGTTGTTTGCCAGGACTTTCCAAGACCTCCACTAGAAAACACAATAAACTTTTTGGAAGCTGGACAACTATCTTCATTTTTCAGAAACAGTGAAC
+
ABBBBFFFFDFFGGGGGGFGGGHHHGHHHHHHHGGHHHHHHHHHHHHHHHHHGHGGHHHHHHHGGGGGGHHGGEGGHHHHHHHHHHHHHFGGGHHHHHFHHGHHGHHHHHHHHHHHHHHHHHHHHHHHHHFHGHHHHHHHHHHHGFHFHHHHHHHHHHHHHEHHGGHHHFHHHHHHFFGGHHHHHHHFFGFGHHHHHHHEHHHFHHHHHGGGGHFFHHEHGHHGHHCGGCFGGFGGGGGGGFGGFGFFBFF
@M03495:530:000000000-LYBTV:1:1106:12964:24603 1:N:0:ACAGGAAA+TAGACAAT
GTCAGCATGTGAGCTTTGGAGTGAAATCTCTTGTCTTAAGGAATAAAGGAAAAAGATTCCGTCGGAGGCTCGGTGCTCTACAGGTTCAACCTTTGTACTCTATTATTGCCTCACATTCCATCTCTTGTGAAAATATATTTGATTGGCTTTTCTGCAGGTTGTTTGCCAGGACTTTCCAAGACCTCCACTAGAAAACACAATAAACTTTTTGGAAGCTGGACAACTATCTTCATTTTTCAGAAACAGTGAAC
+
CCCCCFFFFFFFGGGGGGGGGGHHHHHHHHHHHHHHHHHHHHHHHHHHHHHHHHGGHHHIHHHGGGGGGHHGGEEGHHHHHHHHHHHHHHHHHHHHHHHHHHHHHHHHHHGHHHHHHHHHHGHHHHHHHHHHHHHGHHHHHHHHHHHHHGHHHHHHHHHHHEHHHHHHHHHHHHHHHHFHHGHHHHHHHHGHGHHHHGGEFGGHHHHHHHGGHHHHHGHHGFHEGGGHFHGGGGGGGGFGG0FFFGCF0C0
@M03495:530:000000000-LYBTV:1:1106:10270:24631 1:N:0:ACAGGAAA+TAGACAAT
GTCAGCATGTGAGCTTTGGTCCAGCCTGAGTCCCTGGTTTATCAACGGCAAAATATAGATCGGAAGAGCACACGTCTGAACTCCAGTCACACAGGAAAATCTCGTATGCCGTCTTCTGCTTGAAAAAAAAAAAATAACCACAAAGAAAAACACAATTATGACGACTACACGAACGCAAACAACAATAAGAGAGTCTTACATGAACTATCATAACACAAAGGTACGAACAGACGATTCGCTCAACTGTAGAT
+
CBCDDFFFFFFFGGGGGGGGGGHHHGHHHHHHHHHHHHHHHHHHHHGGGGGHHHHHHHHHHHGGGGHHHHHHHGHHHGHHHHHHHHHHHHHHGHHHHHHGFHHHGGHHHHGGGHGHHHHHHHGHHHHGGGG?@/0?111<...000><<0<.<..0000000..-:-/0/.-:--<--9<.....000000/.000000:0000000000000000...//:00...-<//:--..09....0/0/:0:00
@M03495:530:000000000-LYBTV:1:1106:10674:24651 1:N:0:ACAGGAAA+TAGACAAT
GTCAGCATGTGAGCTTTGGAGTGAAATCTCTTGTCTTAAGGAATAAAGGAAAAAGATTCCGTCGGAGGCTCGGTGCTCTACAGGTTCAACCTTTGTACTCTATTATTGCCTCACATTCCATCTCTTGTGAAAATATATTTGATTGGCTTTTCTGCAGGTTGTTTGCCAGGACTTTCCAAGACCTCCACTAGAAAACACAATAAACTTTTTGGAAGCTGGACAACTATCTTCATTTTTCAGAAACAGTGAAC
+
CBCCCFFFFFFFGGGGGGFGGGHGHHHGHHHHFGHHHHHHGFFFHHHHGHHHHHGGHHHHEGHGCE?EFEHGFGGGHHHHHHHBGHGHHFHGHHHHHHHHGGHGHHHHHFHGGHHHHHHHHHHHHHHGFHHHFHHHHHHHHGHHHGFHHHHHHHGHHGFHHGHHBGHHHHEFFFHHHHGHHHGHHHHHHGHHGHGHHHHFGD0GGHFHFHGGEHHHGHHGHFHHHH=CGGGGGCFGGGGGG0FFFFFFCF0
@M03495:530:000000000-LYBTV:1:1106:14691:24663 1:N:0:ACAGGAAA+TAGACAAT
GTCAGCATGTGAGCTTTGGATGGTTCTGGTTTATCAACGGCAAAATATAGATCGGAAGAGCACACGTCTGAACTCCAGTCACACAGGAAAATCTCGTATGCCGTCTTCTGCTTGAAAAAAAAAAAAAAAAAAATAAGAAAAACACCTAACAATCTACACAATACGAACAGTTAAGACAACAGTGTGCCAATCCACGGAATGTTACGCAATACATAGTAAAACTGAATAGAGATACTTTCAGACTATATGGT
+
CBCDDFFFFFFFGGGGGGGGGGGHHHHHHHHHHHHHHHGGGGGHHHHHHHHHHHGGGGHHHHHHHGHHHGHHHHHHHHHHHHHHGHHHHHHHHHHHGGHHHHGGGHGHHHHHHHHHHHFGGGGDCA//<-<<-<0<000//...;./00/0:000000/0.000...--/000;;00/:../0900000:09;00.-99.00009...-.9000900000:000000000000000000000009000000
@M03495:530:000000000-LYBTV:1:1106:9395:24667 1:N:0:ACAGGAAA+TAGACAAT
GTCAGCATGTGAGCTTTGGAGTGAAATCTCTTGTCTTAAGGAATAAAGGAAAAAGATTCCGTCGGAGGCTCGGTGCTCTACAGGTTCAACCTTTGTACTCTATTATTGCCTCACATTCCATCTCTTGTGAAAATATATTTGATTGGCTTTTCTGCAGGTTGTTTGCCAGGACTTTCCAAGACCTCCACTAGAAAACACAATAAACTTTTTGGAAGCTGGACAACTATCTTCATTTTTCAGAAACAGTGAAC
+
CCCCDFFFFFFFGGGGGGGGGGHHHHHHHHHHHHHHHHHHHHHHHHHHHHHHHHGGHIIIHHHGGGGGGHHGGGGGHHHHHHHHHHHHHHHGGHHHHHHHHHHHHHHHHHHHHHHHHHHGHHHGHHHHHHHHHHHHHHHHHFHHHHHHHHHHHHHHFHHHHGHHHHHHHHHHHHHHHFFHHHHHHHHGHHHBGHGHHGHEGH0=GHHGFHGGEHFEFHHHGHHHHGGHHHGGGFFGGGGFBFFFFG9F;F:
@M03495:530:000000000-LYBTV:1:1106:13234:24705 1:N:0:ACAGGAAA+TAGACAAT
GTCAGCATGTGAGCTTTGGAATTAGCTGGTTTATCAACGGCAAAATATAGATCGGAAGAGCACACGTCTGAACTCCAGTCACACAGGAAAATCTCGTATGCCGTCTTCTGCTTGAAAAAAAAAAAAAAAAATACAAAACAACAAACAAGGTAAAGTCTATAAAGCAAAGATATTTCGCTTACACAATGTAACACACAACACTAATCAATTAAATATAAATCCAATACACTATACTTATATCACTAACACAA
+
CCCDDFFFFFFFGGGGGGGGGGHHHHHHHHHHHHHHHHGGGGGHHHHHHHHHHHGGGGHHHHHHHGHHHGHHHHHHHHHHHHHHGHHHHHHHHHHHGGHHHHGGGHGHHHHHHHHHHHHGGGCB>>/<-<<.000<0.<........./.011111111:<1<110/::::11111/..<.010<.00<<1110...9..90:0101:1111<1111111100010<:01/111111111111110<00..
@M03495:530:000000000-LYBTV:1:1106:14548:24715 1:N:0:ACAGGAAA+TAGACAAT
GTCAGCATGTGAGCTTTGGTCCAGCCTGAGTCCCTGGTTTATCAACGGCAAAATATAGATCGGAAGAGCACACGTCTGAACTCCAGTCACACAGGAAAATCTCGTATGCCGTCTTCTGCTTGAAAAAAAAAAAAACAAAGAATTAACATAATAAAAAAAAATAGGGGTTATACATATCTAGTGGGGACATTAGTAGGTATTAATTTGAAACTACAATGTTTATGTAGGCATCAAAGTTCGATAAATTCGCT
+
CCCCCFFFFFFFGGGGGGGGGGHHHGHHHHHHHHHHHGHHHHHHHHGGGGGHHHHHHHHHHHGGGGHHHHHHHGHHHGHHHHGHHHHHHHHHFHHFHHHHFHHHGGHHFHGFGHGHHHGHHHFHGHHGGGCCC<-<>.00<01=<<0=00=<0<0=0-:--.000...-;00000000;B00;9.;.:.00;0B000;000;:00000;000;0090::0;0000000000/0090000..9..000;...
@M03495:530:000000000-LYBTV:1:1106:16987:24716 1:N:0:ACAGGAAA+TAGACAAT
GTCAGCATGTGAGCTTTGAAAGTTGACGACAGAAGGAGCAAGATAACGACCACAGGGAGGGTGGTTTATCAACGGCAAAATATAGATCGGAAGAGCACACGTCTGAACTCCAGTCAAACAGGAAAAACTCGTATGCCGACTTCTGCTTGAAGAATCAAAGAAATCCATGAGACACGGGTAAACGCGTACATATATGGAGGAACACCAGTAGATAAGGCGTCGGTATGGGCCGCGACTGACGCTCATGCACT
+
AA>A1FFFD1D3B1ACFF3B1ABDGHHGCFAA0EG0AGEGGE01BG1/AAEE//F/F/A/?/BE>F01@@@FGGGG//0BF@F2GGHGEEFGGHHBF>EGGBE0/1B11F11BFG12BFB0/00@F0/1@E0<0F<G//</<<1=11110<1=>111>0=<./00<0000<00/;.;--:;00.--A?-.0;009;00/.99;//;.-;/////////--;--9-;/B--;-;---9-/;-A-:-;;//:/
@M03495:530:000000000-LYBTV:1:1106:17192:24753 1:N:0:ACAGGAAA+TAGACAAT
GTCAGCATGTGAGCTTTGGACTCCTGACTGGTTTATCAACGGCAAAATATAGATCGGAAGAGCACACGTCTGAACTCCAGTCACACAGGAAAATCTCGTATGCCGTCTTCTGCTTGAAAAAAAAAAAAAAAAAAACACAAAATCTCTCAAGAAGAATGAACTATGAATGAAGTCTATAAATACACACACTGACTGAGTAAAGATAGAACACAGCACTGCTGCAGCATACAGACACAAAGAGCACATGCAGG
+
DDDDDFFFFFFFGGGGGGGGGGHHHHHHHHHHHHHHHHHHGGGGGHHHHHHHHHHHGGGGHHHHHHHGHHHGHHHHHHHHHHHHHHGHHHHHHHFHHHGGHHHHGGGHGHHHHHHHHHHHHGGFFGB//>-<--<..:..:.0000000000/:0/00;0000000000000000;0000:0;000.../00000000;0000:00000//...;.0;0000/00.000:00;///../;//0./00000.
@M03495:530:000000000-LYBTV:1:1106:18884:24754 1:N:0:ACAGGAAA+TAGACAAT
GTCAGCATGTGAGCTTTGGTCCGCCTGGTTTATCAACGGCAAAATATAGATCGGAAGAGCACACGTCTGAACTCCAGTCACACAGGAAAATCTCGTATGCCGTCTTCTGCTTGAAAAAAAAAAAAAAATCAACACAGAGAACGCATCACGGAACTAGATAGATGCAATGCACACTCACTGCAAAAATCATACAACACAAAGCGAATGATAATGCAATATGAATTCCTCATCTAGAACATGAGCTATTAGTC
+
DDDDDFFFFFFFGGGGGGGGGGGGGGHHHHHHHHHHHGGGGGHHHHHHHHHHHGGGGHHHHHHHGHHHGHHHHHHHHHHHHHHGHHHHHHHFHHHGGHHHHGGGHGHHHHGGHHHHHHGGGG/C//<-0<1100...0//00..-.:0::.:.;0000;00000000;00009.///0;000:09..0:0;0009.;9../:.;--090000009000009;0000000000000009:000000000000
@M03495:530:000000000-LYBTV:1:1106:20727:24784 1:N:0:ACAGGAAA+TAGACAAT
GTCAGCATGTGAGCTTTGGTCCAGCCTGAGTCCTCTGGTTTATCAACGGCAAAATATAGATCGGAAGAGCACACGTCTGAACTCCAGTCACACAGGAAAATCTCGTATGCCGTCTTCTGCTTGAAAAAAAAAAACATAAAGGCGTAACATGATGTTCGTGGAGTAAAGGACTAACCATAACAAGGTAGTAAGCCGTGACAGGTGGCCTCAGCCCTCGCAACAAGGTTATCTTTTGATACCCTCGTTCTTGA
+
CCCCCFFFFFFFGGGGGFGGGGHHHGHHGHHHHFHHHHBGHHHHHHHGGGGGHHHHHHHHHHHGGGGHHHHHHHGHHHFHHHFHHHH@GHHHHGHGHHHHHFFGHGGHHHHE?>FFHHHHHHHHHHHHFGGG////1=1111/-.>.><11110000.<....0/0000/;/:00;00000;0/.000000000-.-..00.0;...0.000/./.---.-.;/.00000;0000.000000.-9..9:00
@M03495:530:000000000-LYBTV:1:1106:24523:24793 1:N:0:ACAGGAAA+TAGACAAT
GTCAGCATGTGAGCTTTGGTCCAGCCTGAGTCCCTGGTTTATCAACGGCAAAATATAGATCGGAAGAGCACACGTCTGAACTCCAGTCACACAGGAAAATCTCGTATGCAGTCTTCTGCTTGCAAAAAAAATATCTTAATCACTCATCACTACTTCTGCACGACAAAAACCCATAACCAATGTGACGATCTCACCTTTAACTCTAGACAACATAACTGAACGCTCCTACCGTCTTATAATCACGCATAATC
+
A>AAABFF1FFFGGGFG11AGGHF0AE0F0DFFHGHE1F0GBA220EEA/AFF11BDA2BDAAE/EEFFFABEE0?0?G@FGDG1B2BFG1FGGF0F0BEGF1>>A0FG211BFGBGH111>/B>B<FE<C012>22>2221@1@@F12@110<<?111<<//---00<..../<0GH0<//=000.::..000;0000;000000090/;.9;;/0009/.:.../9:.-.9.-//;//9//-----///
@M03495:530:000000000-LYBTV:1:1106:16482:24810 1:N:0:ACAGGAAA+TAGACAAT
GTCAGCATGTGAGCTTTGGAATTAGTAAATTCGTTGACGACAGAAGGAGCAAGATAACGACCACAGGGAGGGTGGTTTATCAACGGCAAAATATAGATCGGAAGAGCACACGTCTGAACTCCAGTCACACAGGAAAATCTCGTATGCCGTCTTCTGCTTGAAAAAAAAAAAAGAAATAACCGAGCATGATTGTACCCTACTCGTGTCACATTAACGAACGTAAGCAGTACATCCACTCGCACGACTAGTGT
+
BBBBAFFFFFFFGGGFFGGGGGHHHHHHHHHHGHHHHHGGGGGHHGHHHHHHHHHHHHGGGGGHHHGEFGGGEFGGGHHHHHHHGGGGGFHFGFHHHHHHGGGGFHHHHHHGHHHGHHHHHHHHHHHHHHGHHHHGCFGHHHGGHFHHGGGHGHHHHHHGHHHGH-@CF-:B.../000;/-;---0;//////////.;/9.:.;.9///////...--....///B///////://.9---.-.9////
@M03495:530:000000000-LYBTV:1:1106:5646:24830 1:N:0:ACAGGAAA+TAGACAAT
GTCAGCATGTGAGCTTTGGAGTGAAATCTCTTGTCTTAAGGAATAAAGGAAAAAGATTCCGTCGGAGGCTCGGTGCTCTACAGGTTCAACCTTTGTACTCTATTATTGCCTCACATTCCATCTCTTGTGAAAATATATTTGATTGGCTTTTCTGCAGGTTGTTTGCCAGGACTTTCCAAGACCTCCACTAGAAAACACAATAAACTTTTTGGAAGCTGGACAACTATCTTCATTTTTCAGAAACAGTGAAC
+
CCCCCFFFFFBFGGGGGGGGGGHHHHHHHHHHHHHHHHHHHHHHHHHHHHHHHHGGHHHHHHHGGGGGGHHGGEEGHHHHHHHHHHHHHHHGHHHHHHHHHGHHHHHHHHHHHHHHHHHHHHGHHHGHHHEHHHHHHGHHHFHHHHHHHHHHHHHHGHGHHGHHGHHHHHHHHHHHGHFGHFHGHHHHHHHBGGHHHHEEHHGFHHHHHHFCGE/CHHHAGHGEGGHHHHGGGGGGFFGFBFGGGGFGFG9
@M03495:530:000000000-LYBTV:1:1106:13890:24874 1:N:0:ACAGGAAA+TAGACAAT
GTCAGCATGTGAGCTTTGGAGTGAAATCTCTTGTCTTAAGGAATAAAGGAAAAAGATTCCGTCGGAGGCTCGGTGCTCTACAGGTTCAACCTTTGTACTCTATTATTGCCTCACATTCCATCTCTTGTGAAAATATATTTGATTGGCTTTTCTGCAGGTTGTTTGCCAGGACTTTCCAAGACCTCCACTAGAAAACACAATAAACTTTTTGGAAGCTGGACAACTATCTTCATTTTTCAGAAACAGTGAAC
+
ABBBBFFFFFFFGGGGGGGGGGHHHHHHGHGHHGHHHHGHHGHHHHHHHHHFHGGGHHHGHHHGGGFGGHHGGGGGHHHHHHHHHHHHGFGGHHHHHHHGHHHHHHHHHHHGHHHEHHFHHHHHFGFHHDFGHGHHHFHHHEFHHHHHGHHHHHHFGGCGCBGHHHHHGHHHHHGHGGFDGFHHHHHHHHFGGHGHE.EEHG0=DFFGGHFGFFF.GHFGFHHHGFCGF;CBFFGFFFG9F;/CCFCBFBB
@M03495:530:000000000-LYBTV:1:1106:22059:24890 1:N:0:ACAGGAAA+TAGACAAT
GTCAGCATGTGAGCTTTGGTGCCGCCCTGGTTTATCAACGGCAAAATATAGATCGGAAGAGCACACGTCTGAACTCCAGTCACACAGGAAAATCTCGTATGCCGTCTTCTGCTTGAAAAAAAAAAAAAAAGAAAGCAGAAGAATAACAAAAGGGGGCAGAGTGATATAAGATCTGCTAGTAAATCAGACGTGTAGAATGGGAAAGCAGAGAGTACAAACGAACGAGTAACAAATGGTTTAACGATGTTATG
+
CCDCCFFFFFFFGGGGGGGFFGHGGGGGHHHHHHHHHHHGGGGGGHHHHHHHHHHGGGGGHHHHHHGHHHGHHHHHHHHGHHHHHGHHHFGHF3@GHGGHHHHGGGHGHGHHGHFHHGFHGGGBA//---...<0/<<//00/000000../..:-;-..9000;00000009;00;CB0090;00000-..//000000./0..;09/./.0:00:0....;-..;.;000.09000.000....;:000
@M03495:530:000000000-LYBTV:1:1106:12105:24892 1:N:0:ACAGGAAA+TAGACAAT
GTCAGCATGTGAGCTTTGGAATTAGTAAATTCGTTGACGACAGAAGGAGCAAGATAACGACAACAGGGAGGGTGGTTTATCAACGCAAAATATAGATCGGAAGAGCACACGTCTGAACTCCAGTCACACAGGAAAATCTCGTATGCCGTCTTCTGCTTGAAAAAAAAAAAAGATTATCTAGTATACGTGAGCTGTAATCACGAGAGTCATTTCTTATGGTCTAGACACTATCCAGCGTGCTGTGAAGCTAT
+
BBBBBFFFF5@FGGGFGFFGGGHHH56DEGH5AG44AEEAFGGHH3222BFA2E3FG3EFF001AFG11E?01?>B?GB4@@4?EFE//2BBFFEFH4GF/?EB0?3BBF/FCG/FGFFB2GFBFHHFHDH/0FHFGBFHGGGHHHHCECEFFFGHHHE<FFFF--CC-9-:.0900000000000.:/../0/00;000/.:-.-/////////////////////9;///9///99..;/////9/;B/
@M03495:530:000000000-LYBTV:1:1106:19874:24899 1:N:0:ACAGGAAA+TAGACAAT
GTCAGCATGTGAGCTTTGGTCCAGCCTGAGTCCCTGGTTTATCAACGGCAAAATATAGATCGGAAGAGCACACGTCTGAACTCCAGTCACACAGGAAAATCTCGTATGCCGTCTTCTGCTTGAAAAAAAAAAAAAAAGAAAAACACAGGACAACTGCTCGACTGTTCACTGATCGTAGGAAAGATCGCGCAGAAGAGACTAAGAAAGATATTGATAAGGTGGTCATTAATGATCACAACAAGATCATCTGG
+
CCCCCFFFFFFFGGGGGGGGGGHHHGHHHHHHHHHHHHHHHHHHHHGGGGGHHHHHHHHHHHGGGGHHHHHHHGHHHGHHHHHHHHHHHHHHFHHFHHHHGHHHGGHHHHGGGHGHHHHHHHHFHHHGGGC?>/><-...//.<.......:..0/0:0.--..00<<000000.<...00/<:00..-----/0<.//000000/0/0000000000:0:.90<0000000000/00.../<00000000
@M03495:530:000000000-LYBTV:1:1106:16119:24911 1:N:0:ACAGGAAA+TAGACAAT
GTCAGCATGTGAGCTTTGGAATTAGCTGGTTTATCAACGGCAAAATATAGATCGGAAGAGCACACGTCTGAACTCCAGTCACACAGGAAAATCTCGTATGCCGTCTTCTGCTTGAAAAAAAAAAAAAAACACACTACGAAGTTACAGGAACTATTCTGTTTGTGAAGTAAAATATGATACAGTGACTGATAATGTATTCTACTAACTACTATACCGATGCAATTCACCGCTATCAGGACGATGCAGTAGCA
+
BBBCCFFFFFFFGGGGGGGGGGHHHHHHHHHHHHHHHHGGGGGHHHHHHHHHHHGGGGHHHHHHHGHHHGHHHHHHHHHHHHHHGHHHHHHGHHHHGGHHHHGGGHGHHHHHHHHHHHHGGFGDDD<<-..0<.000.....00=00/./.00<0:000:<///0000=0<0<00<000000000000<000<0000000000:00000:00000..-..0<0<:000.--9</0<0:.-<<EF000:000
@M03495:530:000000000-LYBTV:1:1106:8910:24956 1:N:0:ACAGGAAA+TAGACAAT
GTCAGCATGTGAGCTTTGGTCCAGCCTGAGTCCCTGGTTTATCAACGGCAAAATATAGATCGGAAGAGCACACGTCTGAACTCCAGTCACACAGGAAAATCTCGTATGCCGTCTTCTGCTTGAAAAAAAAAAAAAAAAAACACAGCTAACAAGAAGAAAGCCACAACGAGCATTATACGACGTGTCGATAAAAGTAAGAAAGAATAAAGTAGTATAGTCGAGCATAACTACATATATGGTGCTTAGTAATG
+
DDDDCFFFFFFFGGGGGGGGGGHHHGHHHGHHHHHHHHHHHHHHHHGGGGGHHHHHHHHHHHGGGGHHHHHHHGHHHGHHHHHHHHHHHHHHGGHHHHHH3GHFGFHHHHGGGHGHHHHHHHGGHFHGGDG<<<------......000/00/://09/0/.//.9.-..--000009...--.99.....0000000;0/0/.090000000000000::-.-0;00000000000::099009000000
@M03495:530:000000000-LYBTV:1:1106:19103:24980 1:N:0:ACAGGAAA+TAGACAAT
GTCAGCATGTGAGCTTTGGAATTAGTAAATTCGTTGACGACAGAAGGAGCAAGATAACGACCACAGGGAGGGTGGTTTATCAACGGCAAAATATAGATCGGAAGAGCACACGTCTGAACTCCAGTCACACAGGAAAATCTCGTATGCCGTCTTCTGCTTGAAAAAAAAAAAAAAAAAATGTGATGACACGAATGCATCGATGCACGAGGTGTACCGTAAACATGGGTGTGTTGATTGTCGCATCATGATCA
+
DDEEEFFFFFFFGGGGGGGGGGHHHGHHHHHHGHHHHHGGGGGHHHHHHHHHHHHHHHGGGGGHHHHGGGGGFGGGGHHHHHHHGGGGGHHHHHHHHHHGGGGGHHHHHHHGHHHGHHHHHHHHHHHHHHGHHHHHG?CGHHGGHHHHGEFHGHHHHHHHGHGHHGFG-E---<<--<.011111100<.-..01<<1.:<1.:09.--..0011.<..<110:/./.9.</.1<1101..-.-0111111
@M03495:530:000000000-LYBTV:1:1106:10093:24990 1:N:0:ACAGGAAA+TAGACAAT
GTCAGCATGTGAGCTTTGGGGAGGGAGGTTTATCAACGGCAAAATATAGATCGGAAGAGCACACGTCTGAACTCCAGTCACACAGGAAAATCTCGTATGCCGTCTTCTGCTTGAAAAAAAAAATGGAAAGAGCAAGGCCAGAGCGCCGGAGGGGAAATGGGGAGTAATAGGGTCACCTAATAAACTGGATATATTAGGTGGAACCAAAACAGAAAGAGAGGATTCAAGCAAGACTACTGAACATGAGGCAG
+
AAAAAFFFF1D3F1A1FFGAEEEEE0BEEGHHH2FGGGCGC?0ABGHFHHH1GGFGGACGHGFCE0FGEGFFHGHCGH1FGH1AA/00B011BGG>A0>GGEEEGFHFFGGGG0<BFB@B/@/??F1<<00<01<<<....0.0-<------;:.;900;...-;90C;00./9./00//09/9//;/9///;///9///-9//-;---;--;/;//--;:-///:/9/9;---//////////////-9-
@M03495:530:000000000-LYBTV:1:1106:17696:25006 1:N:0:ACAGGAAA+TAGACAAT
GTCAGCATGTGAGCTTTGGTCCAGCCTGAGTCCTGGTTTATCAACGGCAAAATAAGATCGGAAGAGCACACGTCTGAACTCCAGTCACACAGGAAAATCTCGTATGCCGTCTTCTGCTTGAAAAAAAAAAAAGCATTGCTGTTAGAAACAGACTTCAATTCACAAAAATATAAAAAATACAAACATCGTAGTCAACTATAAAAGTCGCATATACGGCTACGTCTTCACCGTGAGAATGACATACAATTAAA
+
BBBBBFFFFFFFGGGGGGGGGGHHHGHHHHFHHHHHHHHHHHHHHGGGGGHHHHHGHHHHGGGGHHHHHHHGHHHGHHHHHHHHGHHHHHGHHHHHHGCEGFGDHHGHGAEHGHHGHHHHAFGHHGGGB>///0111111111=<FG10>>>./0000<00=00<....00:;000-.00::C..90.9;..000;0/0C9;0000:--.:;09..--....9:.9///..:..//:;/////9///////
@M03495:530:000000000-LYBTV:1:1106:12717:25021 1:N:0:ACAGGAAA+TAGACAAT
GTCAGCATGTGAGCTTTGGAGTGAAATCTCTTGTCTTAAGGAATAAAGGAAAAAGATTCCGTCGGAGGCTCGGTGCTCTACAGGTTCAACCTTTGTACTCTATTATTGCCTCACATTCCATCTCTTGTGAAAATATATTTGATTGGCTTTTCTGCAGGTTGTTTGCCAGGACTTTCCAAGACCTCCACTAGAAAACACAATAAACTTTTTGGAAGCTGGACAACTATCTTCATTTTTCAGAAACAGTGAAC
+
CCCCCFFFFFFFGGGGGGGGGGHHHHHHHHHHHHHHHHHHHHHHHHHHHHHHHHGGHHIIHIHGGGGGGHHGGGGGHHHHHHGHHHHHHHHHHHHGHHGHHHHGHHHGHHHHHHHHHHHHHHHHHHHHHHHGHHHHHHHHHBHHHHHHHHHHHHHHHHHHGDHHHHHHEFHHHHHHHHHHHHHHHHHHHHF1GHHHHGHFHGGHHGHHHHGGFFCGHHHHHGHEGHFGHFGGGGGGGGGGFGFFGGFF0C0
@M03495:530:000000000-LYBTV:1:1106:17403:25041 1:N:0:ACAGGAAA+TAGACAAT
GTCAGCATGTGAGCTTTGGTTTATCAACGGCAAAATATAGATCGGAAGAGCACACGTCTGAACTCCAGTCACACAGGAAAATCTCGTATGCCGTCTTCTGCTTGAAAAAAAAAAAAAGACTTTGGAAACAGGAGAACTGGAAGGTAGTAGAGTGCGAAGGAATTCCATGTGCAACGGTAAAATGCGTAGATAGATGGAGGAACCGGACGGGAGAAGGAGGTCGCATGTCATACATATGAGACGTAGGCAAG
+
CCCCCFFFFFFFGGGGGGGGGGHHHHHHGGGGGHHHHHHHHHHHGGGGHHHHHGHGHHHGHHHHHHHHHHHHHHGHEFHHHH3FGGGGH3FGG?EGGGHHHHHHGHHHHEGC<B/<///0?1110111000?0.<<<110010.<=D000=D0=0<<-:.CG0:CGGGC;00:0:--...09090A.;AE000;00;CB../..--9----.-.9/..;../-:-.9;0090000000:090....;00::
@M03495:530:000000000-LYBTV:1:1106:7186:25044 1:N:0:ACAGGAAA+TAGACAAT
GTCAGCATGTGAGCTTTGGAATTAGTAAATTCGTTGACGGCAAGATAACGACCACAGGGAGGGTGGTTTATCAACGGCAAAATATAGATCGGAAGAGCACACGTCTGAACTCCAGTCACACAGGAAAATCTCGTATGCCGTCTTCTGCTTGAAAAAAAAAAAACAAAATATAAATAAAACCGACAACTCAAGAGTTGTATTAGCACCGTAATAATAGCCAAAACCAAAAAACTCACCTAAATACATAGCGC
+
DDDCDFFFFFFFGGGGGGGGGGHHHHHHHHHHGHHHHHGGGGGGHHHHHGGGGGHHHHGGGGGEFGEFHHHHHHHGGGGGHHHHHHHHHHHGGGGHHHHHHHGHHHGHHHHHHHHHHHHHHGHHGHFHGCHHGFDHHHHGEFHGHHHGHHHF1GHHGGG?E:-.;...0000000000;0.-----.0:0000.:00:;0900/09.-9;..00000000//....9..:-.000;.000000000900-9
@M03495:530:000000000-LYBTV:1:1106:23832:25058 1:N:0:ACAGGAAA+TAGACAAT
GTCAGCATGTGAGCTTTGGAGTGAAATCTCTTGTCTTAAGGAATAAAGGAAAAAGATTCCGTCGGAGGCTCGGTGCTCTACAGGTTCAACCTTTGTACTCTATTATTGCCTCACATTCCATCTCTTGTGAAAATATATTTGATTGGCTTTTCTGCAGGTTGTTTGCCAGGACTTTCCAAGACCTCCACTAGAAAACACAATAAACTTTTTGGAAGCTGGACAACTATCTTCATTTTTCAGAAACAGTGAAC
+
CCCCCFFFFFFFGGGGGGGGGGHHHHHHHHHHHGHHHHHHHFHHHHGHHHHHHGGGHHHHHHH0EEFGGHHGGGGGGHHHHHHHHHHHHHHHHHHHHHHHHHHGHHHGHHHHHHHHHHHFHHHHHHHHHHHGHHHHHHHHHBHHHHHHHHHHHHHHHHHHHGHHHHHHHGHGHHHHHHGHGHHHHHGHGFH1FGHHHHHFHGDGGGHHHHGGHHGHHGHHHFHHBGGFHHGGGGGGGGGBFBFFGGFF0B0
@M03495:530:000000000-LYBTV:1:1106:24242:25075 1:N:0:ACAGGAAA+TAGACAAT
GTCAGCATGTGAGCTTTGGAGTGAAATCTCTTGTCTTAAGGAATAAAGGAAAAAGATTCCGTCGGAGGCTCGGTGCTCTACAGGTTCAACCTTTGTACTCTATTATTGCCTCACATTCCATCTCTTGTGAAAATATATTTGATTGGCTTTTCTGCAGGTTGTTTGCCAGGACTTTCCAAGACCTCCACTAGAAAACACAATAAACTTTTTGGAAGCTGGACAACTATCTTCATTTTTCAGAAACAGTGAAC
+
CCCCCFFFFFFFGGGGGGGGGGHEHHFGEEGFHHGFGBGFC33FFGHHHFCGF2EGFHHGHAFEEAEEFFGA@1>0FHFHHHFFED@FHE1FGDHHGHHHHHFFFHHFG3GGGECEHHF4BGGGFDG?GFGHHFHFFDHFF4?HFCFFGHHGFHGDGGGHHGEFFFFHFH/FCGDG11?GFCGHH.GFFGFHDGFGGCECGG<DGHGBGFCCGCCGHHFGHHHHHHHFCCFFFGGGGFFC09/BFG;BBF0
@M03495:530:000000000-LYBTV:1:1106:24803:25120 1:N:0:ACAGGAAA+TAGACAAT
GTCAGCATGTGAGCTTTGGTTTATCAACGGCAAAATATAGATCGGAAGAGCACACGTCTGAACTCCAGTCACACAGGAAAATCTCGTATGCCGTCTTCTGCTTGAAAAAAAAAAAAATAAATACACACATTACACAAAAACTCAAATTGCATCTAGACTTCAAGATACAATAACAAGTAGCATATCAGTAGGCGATTAATAAGAGGTATGAATAACATACACATAAGTATATACACGACCAACAGTGATAA
+
BAABBFFFFFFFGFGGGGGGGGHHGHHGGGGGGHHHHHHHHHHHGGGGHHHHHHHGGHHGHHHHHGHHHHHHHHGHEFHHHHGHHHFGG3GGG>EHGHHHHHHFGHFHGGCEC//</0211111111//111?1<1.0><.1111110000=0000==0=00000000;0000000/0000000000000000-:-..0000000.9:0/00000000000//////;/9//////:----;...//;99/
@M03495:530:000000000-LYBTV:1:1106:12908:25147 1:N:0:ACAGGAAA+TAGACAAT
GTCAGCATGTGAGCTTTGGTCCAGCCTGAGTCCTGGTTTATCAACGGCAAAATATAGATCGGAAGAGCACACGTCTGAACTCCAGTCACACAGGAAAATCTCGTATGCCGTCTTCTGCTTGAAAAAAAAAAACAAGACAAGAGTTTTTCGATATAGAACGTTGAGCAAAGGAATTCCGATCAAGATCTAACGAGAGAAGCGAGGCCACATACTAAACGATATGATAAAAAGCAGCAGATTCAGATGAGATT
+
CCCCCFFFFFFFGGGGGGGGGGHHHGHHHHHHHHHHHHHHHHHHHGGGGGHHHHHHHHHHHGGGGHHHHHHHGHHHFGHHHHHHHFHHHGHGHHHHHHHHHHHEGHHHHGGGHGHHHHHHHHFFHHGGGG/</?/0?00=00<1111.<<.1.-<G000../..000/://:/00<0/..;.090:000;0...:-.;/0-.---....0;000:00.9..99B00::0:9.://..:00:0000099:00
@M03495:530:000000000-LYBTV:1:1106:13498:25168 1:N:0:ACAGGAAA+TAGACAAT
GTCAGCATGTGAGCTTTGGAGACTGGTTTATCAACGGCAAAATATAGATCGGAAGAGCACACGTCTGAACTCCAGTCACACAGGAAAATCTCGTATGCCGTCTTCTGCTTGAAAAAAAAAAAAAATAACAAAAAAGAGTCTAATACAACAGCTGTAATCGCATGACAAAATGAACTGAAACCCAAAAAGAGAAAGATAGAAAGTGCATAAAGATAGAACTGACAGGTCGTGTATCGTAGTAAACACAGAAT
+
CCCCCFFFFFFFGGGGGGGGGGGHHHHHHHHHHHHGGGGGHHHHHHHHHHHGGGGHHHHHHHGHHHGHHHHHHHHHHHHHHGHHHHHHHBGGHFGHHHHGFGHGHHHHHHHHHHHHGGG>D>>>/01?111>>>C../00<=0=0<000./.0000000.:...0000:.00000090000.........:/000/900000000000000;00:00;0000000.90--.9/00./9.;0;000...090
@M03495:530:000000000-LYBTV:1:1106:24000:25175 1:N:0:ACAGGAAA+TAGACAAT
GTCAGCATGTGAGCTTTGGAGTGAAATCTCTTGTCTTAAGGAATAAAGGAAAAAGATTCCGTCGGAGGCTCGGTGCTCTACAGGTTCAACCTTTGTACTCTATTATTGCCTCACATTCCATCTCTTGTGAAAATATATTTGATTGGCTTTTCTGCAGGTTGTTTGCCAGGACTTTCCAAGACCTCCACTAGAAAACACAATAAACTTTTTGGAAGCTGGACAACTATCTTCATTTTTCAGAAACAGTGAAC
+
BBABAFFFBDFFGGGGGGCGGGHHGHHHHHHHHGHHHHGGHBFGHGEHHEHHGHGFHFBHGCFEGEGGGFHGGGGGGGHFHHGHHHGHGGFGFHHEFFHHGGHHHHHFFHHHHHFHGGFFFHFFFFHFH4BDGHHGHHHHHBFGGFEHFGGFHFHF?FGHFDHHGHFHHHHHHGHHFHDHHGCGH.GHHFG11FCGHFH.D0<GHHHGHHC?/CHEGB/.:CFHGGCGFHBBFFFFBCBC90/:BFC9;9;
@M03495:530:000000000-LYBTV:1:1106:11345:25189 1:N:0:ACAGGAAA+TAGACAAT
GTCAGCATGTGAGCTTTGGAGTGAAATCTCTTGTCTTAAGGAATAAAGGAAAAAGATTCCGTCGGAGGCTCGGTGCTCTACAGGTTCAACCTTTGTACTCTATTATTGCCTCACATTCCATCTCTTGTGAAAATATATTTGATTGGCTTTTCTGCAGGTTGTTTGCCAGGACTTTCCAAGACCTCCACTAGAAAACACAATAAACTTTTTGGAAGCTGGACAACTATCTTCATTTTTCAGAAACAGTGAAC
+
BBBBBFFFFFFFGGGGGGGGGGHHHHHHHHHHHHHHHHHHHHHHHHHHHHHHHHGGHHHHHHHGGGGGGHHGGFGGHHHHHHHHHHHHHHHHFHHHHHHHHGHHHGHHHHGHHHHHHHHHHHHHHHHHHHHHHHHHHHHHHHGHFGFHHHHHFHGGBFGGFBHHHGHHGGHFGHHHGFFGFHHHHAFHHHFGHHHHHFHEGHGFHHHGGHGGHHBEGFGCHFHEGEGHHHGGGGGGGGGGGFFGGGFF9F9
@M03495:530:000000000-LYBTV:1:1106:18359:25190 1:N:0:ACAGGAAA+TAGACAAT
GTCAGCATGTGAGCTTTGGAGTGAAATCTCTTGTCTTAAGGAATAAAGGAAAAAGATTCCGTCGGAGGCTCGGTGCTCTACAGGTTCAACCTTTGTACTCTATTATTGCCTCACATTCCATCTCTTGTGAAAATATATTTGATTGGCTTTTCTGCAGGTTGTTTGCCAGGACTTTCCAAGACCTCCACTAGAAAACACAATAAACTTTTTGGAAGCTGGACAACTATCTTCATTTTTCAGAAACAGTGAAC
+
CCCCCFFFFFFFGGGGGGGGGGHHHHHHHHHHHHHHHHHHHHHHHHHHHHHHHHGGHHHHHHHGGGGGGHHGGGGGHHHHHHHHHHHHHHHHHHHGHHHHHHHHHHHHGHHHHHHHHHHHHHHHHHHHHHHGHHHGHHHHHHHHHFGGHHHHHGHHHHHHHDHHHHHGHHHHHHHHHGGHFHHGHHHHHHGGGHGHHHHGHGHHHHHHHHGGHHGHHHHHHHHHHHCCGFGGGFFFFGGGFGGGFGFF0;0
@M03495:530:000000000-LYBTV:1:1106:9952:25220 1:N:0:ACAGGAAA+TAGACAAT
GTCAGCATGTGAGCTTTGGTCCAGCCTGAGTCCCTGGTTTATCAACGGCAAAATATAGATCGGAAGAGCACACGTCTGAACTCCAGTCACACAGGAAAATCTCGTATGCCGTCTTCTGCTTGAAAAAAAAAAAAAATCAGGGTTGGGCGTAGAACAACAGCATGAGTTCCCACACATGGTGGACGGAGCTTGGACGGCCATTTCGCAGCCAAGAGTGCCACACAAAAAATCTTATCTAGCAGCTTATAAAG
+
BABBAFFFFDFFGCGGGGGGGGHHHGHHGHGFHFFHHGGHHHHHGHGFEGGFGFHHHHHHHGGGGGFFFHGHGFHHHGFFHHHHHHHHHFGHAFFHFGHH3GBGFGHHHDE>EGGHHFFFGGHGDHHCG<<///<<0111<0/.---.--:-.:0//;;C.CCBG00;;000....;0/90;./:-99-;//./;-9--;B9//..9.99....99/////..;....-.////9B////9/./;B/B///
@M03495:530:000000000-LYBTV:1:1106:19193:25271 1:N:0:ACAGGAAA+TAGACAAT
GTCAGCATGTGAGCTTTGGTCCAGCCTGAGTCCTGGTTTATCAACGGCAAAATATAGATCGGAAGAGCACACGTCTGAACTCCAGTCACACAGGAAAATCTCGTATGCCGTCTTCTGCTTGAAAAAAAAAAAAAAAACTACAAGGATAATCTGGTGTGGATGGGTCAGAAATGTGAGAGATCAGCGAAGAAGTATAGTCCTGGGAGTGCTTGAAAAGGTGGACGATCGCGTGACATATCGCAGAGACTCAT
+
CBCCDFFFFFFFGGGGGGGGGGHHHGHHHHHHHHHHHHHHHHHHHGGGGGHHHHHHHHHHHGGGGHHHHHHHGHHHGHHHHHHHHHHHHHHGHHHHHFFFHHHGGHHHHGFGHGHGGHHHHHGGFHGGGGC<<--<-.000000..00000000::...000../:./0;000099000;000009---;//00000:0000;.9...0:00.0:09.00.:09-;;@.-9-..00000....-;//0900
@M03495:530:000000000-LYBTV:1:1106:22248:25300 1:N:0:ACAGGAAA+TAGACAAT
GTCAGCATGTGAGCTTTGGAGTGAAATCTCTTGTCTTAAGGAATAAAGGAAAAAGATTCCGTCGGAGGCTCGGTGCTCTACAGGTTCAACCTTTGTACTCTATTATTGCCTCACATTCCATCTCTTGTGAAAATATATTTGATTGGCTTTTCTGCAGGTTGTTTGCCAGGACTTTCCAAGACCTCCACTAGAAAACACAATAAACTTTTTGGAAGCTGGACAACTATCTTCATTTTTCAGAAACAGTGAAC
+
BBBBBFFFFDFFGGGGGGGGGGGHHHHHHHHHHGGHHHGHHGHHGGHHHHHHGHGGHHFHHHHGGGGGGHFGGGGGHHHHGHHHFHHHHHHHHGGFFHFFHHHHHHHHGHGHHFHHHHGHHFHHGHHHHHFHGHHHHHHHFHHFGHHHHHHHHHGFHHHHGDHHH2GHHEHGHHHHGFGDGHHHHHHHGFH1FDHHHHE<DD<GHHBGHHGGFFFEHHHHHHHHGHHFB0FFF0CFFFGFFFFFFGFF0;0
@M03495:530:000000000-LYBTV:1:1106:15959:25316 1:N:0:ACAGGAAA+TAGACAAT
GTCAGCATGTGAGCTTTGGAGTGAAATCTCTTGTCTTAAGGAATAAAGGAAAAAGATTCCGTCGGAGGCTCGGTGCTCTACAGGTTCAACCTTTGTACTCTATTATTGCCTCACATTCCATCTCTTGTGAAAATATATTTGATTGGCTTTTCTGCAGGTTGTTTGCCAGGACTTTCCAAGACCTCCACTAGAAAACACAATAAACTTTTTGGAAGCTGGACAACTATCTTCATTTTTCAGAAACAGTGAAC
+
AAABBFFF4FFFFGFFFGGGCBEDGH5F5EEGHFGHGF65FHFBFFFFFGFFHCEGHFHFHHHGGECGGHHCEEF@GGHFGHHEGHHHGHFHFFGGHHHHFFHGFHHFBGFHHHFHHGFFGHFGFHGFEGFFHGGG4FGHHBFHHFGHHHHHHHFFHAFHGEEH0GBGG/GHHHHHHGHHHHHHGHHHHHH1>DGGGFHEHHDGGFHHHGGGHGBGHHHFGFHGGG0;C;BFFFFGGGGBBFCFB/;;090
@M03495:530:000000000-LYBTV:1:1106:16887:25333 1:N:0:ACAGGAAA+TAGACAAT
GTCAGCATGTGAGCTTTGGAATTAGTAAATTCGTTGACGACAGAAGGAGCAAGATAACGACCACAGGGAGGGTGGTTTATCAACGGCAAAATATAGATCGGAAGAGCACACGTCTGAACTCCAGTCACACAGGAAAATCTCGTATGCCGTCTTCTGCTTGAAAAAAAAAAAACTACAGTCTACTTAAGCGAACTACTGCTACTGTTATCTGTCGAATCAAGTCATCATCGATATAAACACTAAAACTATAT
+
CCCCCFFFFFFFGGGGGGGGGGHHHHHHHHHHGHHHGHGGGGGHHHHHHHHHHGHHHHGGGGGHHHHGGGGGGGGGGHHHHHHHGGGGGHHHHHHHHHHHGGGGHHHHHHHGHHHGHHHHHHHHHHHHHHGHHHHHGGFFHHGGHHGHGGGHGHHHHHHHG0GHHGCGGCB-.00000:00;0000000-9-;9000:0;0000000;000:;...0.;00000000000/..-0000:.0/0000:0:00
@M03495:530:000000000-LYBTV:1:1106:8120:25339 1:N:0:ACAGGAAA+TAGACAAT
GTCAGCATGTGAGCTTTGGTCCAGCCTGAGTCCCTGGTTTATCAACGGCAAAATATAGATCGGAAGAGCACACGTCTGAACTCCAGTCACACAGGAAAATCTCGTATGCCGTCTTCTGCTTGAAAAAAAAAAAACATCTCCACAAAACATGGTAGCACAAACGGCAATACTCTAGACGAATAGACGAATTAGAAAAGATGAACCAATAAAACACAGAGAAATACCAGAGCATGAGAGTGCCACATGTTCTG
+
BAABBFDFFFFFGFGFGGGGGGHHHGHGHGHGHHHHHHHHHHHHHGGGGGGHHGGHHHHGFGGEGGHFHHHHHGHGFGHHHHFGHFEGBFGFGHHHHBHD3FGFFFGHF3EGGHGEHHGFHH03?FGG/@C//</?<111110>.<00.1//000/00C/....--:;0/00;;000.--..0009-9A.;0000/9.90000;../;;9B/;..9//.9//9///9..//////////////.//:///:
@M03495:530:000000000-LYBTV:1:1106:25270:25358 1:N:0:ACAGGAAA+TAGACAAT
GTCAGCATGTGAGCTTTGGGAGGGTGGTTTATCAACGGCAAAATATAGATCGGAAGAGCACACGTCTGAACTCCAGTCACACAGGAAAATCTCGTATGCCGTCTTCTGCTTGAAAAAAAAAAAATTAACACTGAGAATCCGAGAATCTTCAATACGTTAGAAACAGCAAGTAATAAGTCAATTCAGTCATACAGCACAGCATACATATCCCTCTTAGTGAGGACAAGTCATACGACCGTAAACTCGTAGTG
+
AABCBFFFFFFFGGGGGGGGGGGGEFFFGHHHHHHGGGGGGHHHHHHHHHHHGFGGHGHHHHHGHHHGHHHGHHGGHHHHHHGHHGHHHF3FGFFEHHHHGGGGGGHHHHHHGHHGHFG@?<<<01?<11111111>1=1.<--.0000=000=/.://.000///.///;0000;0000000000000000:00/./99/000000900;0;///9////./9/..//;//::..-;9.../;/:..9:/
@M03495:530:000000000-LYBTV:1:1106:17010:25405 1:N:0:ACAGGAAA+TAGACAAT
GTCAGCATGTGAGCTTTGGTCCAGCCTGAGTCCCTGGTTTATCAACGGCAAAATATAGATCGGAAGAGCACACGTCTGAACTCCAGTCACACAGGAAAATCTCGTATGCCGTCTTCTGCTTGAAAAAACATTTCTCGAATTCATATATTTAACACCATACATTGTGCTTCCCCAGAAAGCATTCTTCTTATTTTTTTCTTCCCCCTATGTACGTCGCGCATTAGTGGGTTGCCACATGCATATAAGCATGT
+
1>1A11D1DDB3EGGCB11GF1FCFCBGHHF1FG1EEEDGEBGEGAEEEEGHGHEGFFHFD/AF//G0F1FBF/GFCCGB@FHHFFFDGHFFACF0>0011BF0>/B02>/?>G/BG11EG1FG1BC//<11B222/1<@<FHG222222@21@1/?11011@1@11@111>00..0110<11>=00DB0=DF00<;/00C0:C.-;0:0;0.99--;9-..;00=9.;---//;;;/B//;B///;BBB/
@M03495:530:000000000-LYBTV:1:1106:25087:25444 1:N:0:ACAGGAAA+TAGACAAT
GTCAGCATGTGAGCTTTGGTCCAGCCTGAGTCCTCTGGTTTATCAACGGCAAAATATAGATCGGAAGAGCACACGTCTGAGCTCCAGTCACACAGGAAAATCTCGTATGCCGTCTTCTGCTTGAAAAAAAAAAAAAGGAAACGTTGTAGTAGTGAGATATCACTTTGCATCTACATACACGTGTGGCACACGACGTACGCCGCTATACAAGAACCCATCTGTCAGCTGTAGTTCTACCTCATTACTGATGT
+
BABBCFFFFFFFGGGGGGGGGGHHHGHHHHHHHHHHHGGHHHHHHHHGGGGGHGHHHHHHHHHGGGGHHHHHHHGHHHGH5FGHHHHHHHHHHEGHHHHHGCGHHGFGHEFCEGHGHHHGHHHCFHHFF@DC<@>-..<000.0<..00000=<00000<0000:000000000000000...;...:0/.-----;.-:--9--.0:000///...//0000000;0099:00:0000:000:00;BBB0
@M03495:530:000000000-LYBTV:1:1106:17677:25451 1:N:0:ACAGGAAA+TAGACAAT
GTCAGCATGTGAGCTTTGGAATTAGTAAATTCGTTGACGACAGAAGGAGCAAGATAACGACCACAGGGAGGGTGGTTTATCAACGGCAAAATATAGATCGGAAGAGCACACGTCTGAACTCCAGTCACACAGGAAAATCTCGTATGCCGTCTTCTGCTTGAAAAAAAAAAAAAAATACATTCATAAAACAAAACATAGTAGAAATACACATAAGCCTGCTGGATCCATACTATCAGCTAACAACTCACATG
+
CCDDCFFFFFFFGGGGGFGGGGHHHHHHHHHHGHHHHHGGGGGHHHHHHHHHHHHHHHGGGGGHHHHGGGGGFGGGGHHHHHHHGGGGGHHGHHHHHHHHGGGGHHHHHHHGHHHGHHHHGHHHHHHHHHGHHHHHGFFFGHGGHHHHGGGHGHHHHHHHHHHHHGGGG?@--;;.:000000000000......900:900000009000900000..000900/:00/0000000000/0;.0900:00
@M03495:530:000000000-LYBTV:1:1106:22175:25455 1:N:0:ACAGGAAA+TAGACAAT
GTCAGCATGTGAGCTTTGGTCCAGCCTGAGTCCTTGTTTATCAACGGCAAAATATAGATCGGAAGAGCACACGTCTGAACTCCAGTCACACAGGAAAATCTCGTATGCCGTCTTCTGCTTGAAAAAAAAAAAACAAACTTACAGATAGAAGCGATGGAAAGTATACCAGGCTCCACTGTGTCAGGATTATACATATGTAGGCATACAACATCATGATGTGATCACTGCTACTAGGAATGCTGCTGATGGTT
+
BBBBBFFFFFFFGFGGGGGGGGHHHGHHHHHHHHHHHHHHHHHHHGGGGGGHHHHHHHHHHGGGGHHHHHGHGHHHGHHHHHHHHHHHHGHGHHHHHHFBGFGFGHHHHGEGHGHHEHHFEGF3FHGGGB@/<///0.11111111111111-..../0<.00<00000...../:0:000000//;000000C0;0000000;0000/./;;;009000000;///////////;/:///;///9/////
@M03495:530:000000000-LYBTV:1:1106:19508:25465 1:N:0:ACAGGAAA+TAGACAAT
GTCAGCATGTGAGCTTTGGAGTGAAATCTCTTGTCTTAAGGAATAAAGGAAAAAGATTCCGTCGGAGGCTCGGTGCTCTACAGGTTCAACCTTTGTACTCTATTATTGCCTCACATTCCATCTCTTGTGAAAATATATTTGATTGGCTTTTCTGCAGGTTGTTTGCCAGGACTTTCCAAGACCTCCACTAGAAAACACAATAAACTTTTTGGAAGCTGGACAACTATCTTCATTTTTCAGAAACAGTGAAC
+
BBBBBFFFFFFFGGGGFGGGGGHHHHHHHHHHHHHHHHHHHHHHHHHHHHHHHHGGHHHHHHHGEGGGGEHGGEFGHHGHHHHGGHFHHFHGGHHGHHHHHHHHHHHHHFHHHGHHHHHHGHHHHHHFHHGHDFHHHHFHHGHHHHHFHBGHHHHFHGHHGAGFHFHHHHHHHHHHGHGGFHHHHHGGHHH1DGFGCGH.DGHHHHHGHHGFEF/GHHG.GFCGGHHFHHGGGGGGGGGFF9FFFGFF00:
@M03495:530:000000000-LYBTV:1:1106:24910:25507 1:N:0:ACAGGAAA+TAGACAAT
GTCAGCATGTGAGCTTTGGAATTAGTAAGTTGACGACAGAAGGAGCAAGATAACGACCACAGGGAGGGTGGTTTATCAACGGCAAAATATAGATCGGAAGAGCACACGTCTGAACTCCAGTCACACAGGAAAATCTCGTATGCCGTCTTCTGCTTGAAAAAAAAAAAAAGTAAGATGCTCTAATGAGTGTATATCAGTATGAGATGTAATGTAAACATAAGTATGGTATGGTCGTGCGATCGCGCAGACGC
+
BBCCCFFFFDFFGGGGGGGGGGHHH5GHHHHHHHFFGGFHHHHGHHHHHHHHHHGGGGGHHHHGGGGGEFGEFHHHHGHHEGEEGHHHHHHHGHHHGEGFGHEHGHHGHGGGGHGHHHHHHGHHGHGHHCFHHGGGHHFD=CFGGDGHGGHFHHGHA1GDF<E@@----.:0;09990000;;9000;0000B00000000900900;900900000000000:0/0000/90--..-...-.--9--.--
@M03495:530:000000000-LYBTV:1:1106:6726:25514 1:N:0:ACAGGAAA+TAGACAAT
GTCAGCATGTGAGCTTTGGAGTGAAATCTCTTGTCTTAAGGAATAAAGGAAAAAGATTCCGTCGGAGGCTCGGTGCTCTACAGGTTCAACCTTTGTACTCTATTATTGCCTCACATTCCATCTCTTGTGAAAATATATTTGATTGGCTTTTCTGCAGGTTGTTTGCCAGGACTTTCCAAGACCTCCACTAGAAAACACAATAAACTTTTTGGAAGCTGGACAACTATCTTCATTTTTCAGAAACAGTGAAC
+
CCCCCFFFFFFFGGGGGGGGGGHHHHHHHHHHHHHHHHHHHFHHHHHHGHHHHHGGHIIHHHHGGGGGGGHGGGGGHHHHHHHHHHHHFHHHHHHFHHHHHHHHHHHHHHHHHHHHHHHHHHHHHHHHHHGHGHHHHHHHHFHHHHFHHHHHHGFHHHHHHEHHHHGHHGHGHHHHGGHHCGGHHHHHHHG>GHHHGHHGHHEHHHHHHHGGGHHHHFF:GFHEHHHGHFFFGGGGGGGGFFFFFF0C0;9
@M03495:530:000000000-LYBTV:1:1106:17278:25533 1:N:0:ACAGGAAA+TAGACAAT
GTCAGCATGTGAGCTTTGGTCCAGCCTGAGTCCTGGTTTATCAACGGCAAAATATAGATCGGAAGAGCACACGTCTGAACTCCAGTCACACAGGAAAATCTCGTATGCCGTCTTCTGCTTGAAAAAAAAAATAATCACCAAACTTGGTTGAACAAACTGTAAAAAACACGAAAAGTTGCTGAAATAGGCATGTCGTTCGAATATAATACGGATTAACCTGAGCTCGTGTGAGAGCAAGGCGCTCTGGCTAT
+
BBBBBFFFFFFFGFDGGGFAFGHHGGHHHHHHGHHHHHHHHHFFHGGCFGHHHHHHHHHHHGGGGHHHHHGHGGHHGHHHHHHHHGGHHHHGFGHHFH43FDGGFFHHHGDEFGHHHHGFGFB3F0@CG/<02211110?<//11111..0<1=00.1111<100-<...-..-:0000000:0:0:;B00.00.;....;09BB0000.9.;.:90//././;/.-...;/9/.99...---..///.//
@M03495:530:000000000-LYBTV:1:1106:10151:25569 1:N:0:ACAGGAAA+TAGACAAT
GTCAGCATGTGAGCTTTGGACTCCTGACTGGTTTATCAACGGCAAAATATAGATCGGAAGAGCACACGTCTGAACTCCAGTCACACAGGAAAATCTCGTATGCCGTCTTCTGCTTGAAAAAAAAAAAAAAATACAAAAAGAAAAAACCTATCCTATATCGCAAGACAACACATAGCCAAAGTTATGACCAAAACTCAATACAGGAATCAAACTTGGAATCAAACCCGTCAGAATCAACACCACCATGTAAG
+
BBBBBFFFFFFFGGGGGGGGGGHHHHHHHHGHHHHHHHHHFGGEGHHHHHHHHHHHGGGGFHHHHHHGHHHGFHHHHHHHHHHHHHGHGFGHHH3FGHFFHHHFGGGHGFHHGFHHFGHHHFGC@/<>>--0111110....</.-../:00/:00000:.:;9/;//;...;00/;0///;000000;;9...0;/9BF////;.////////://9///;//..;....///::///...:../9/://
@M03495:530:000000000-LYBTV:1:1106:17232:25570 1:N:0:ACAGGAAA+TAGACAAT
GTCAGCATGTGAGCTTTGGAGTGAAATCTCTTGTCTTAAGGAATAAAGGAAAAAGATTCCGTCGGAGGCTCGGTGCTCTACAGGTTCAACCTTTGTACTCTATTATTGCCTCACATTCCATCTCTTGTGAAAATATATTTGATTGGCTTTTCTGCAGGTTGTTTGCCAGGACTTTCCAAGACCTCCACTAGAAAACACAATAAACTTTTTGGAAGCTGGACAACTATCTTCATTTTTCAGAAACAGTGAAC
+
CCCCCFFFFFFFGGGGGGGGGGHHHHHHHHHHHHHHHHHHHHHHHHHHHHHHHHGGHHHHHGHGGGGGGGHGGGGGHHHHHHHHHHHHHFHGHHHBBGHHHHHHHHHHHHHHHHHHHHHHHHHHHHHHHHHHHHHHHHHHHHHHHAGFHHHHGHGHHHHGHBGHHGHHHFFHFHHHGHHHHHHHHHHHHHHHFHHGGHGCHHGFHHHHHHGGHHHEHHGCHHHHHHGFHCFFGFGFGGGEFGGGGGGB0;0
@M03495:530:000000000-LYBTV:1:1106:21922:25612 1:N:0:ACAGGAAA+TAGACAAT
GTCAGCATGTGAGCTTTGGTCCAGCCTGAGTCCTCTGGTTTATCAACGGCAAAATATAGATCGGAAGAGCACACGTCTGAACTCCAGTCACACAGGAAAATCTCGTATGCCGTCTTCTGCTTGAAAAAAAAAAAAAAAACAAGTCAGACAGAAGTAGACGAGTTTATAACCTAACATTTACAGAATACATAACTAAGACAAAACACCTACGTACACTGAGGATTCATCCATGCACAAGTCATATTAGACTA
+
BBBBBFFFFFFFGGGGGGGGGGHHHGHHHHHHHHHHHGHHHHHHHHHGGGGGHHHHHHHHGHHGGGGHHHHHHHGHHHGHHHHHHHHHHHHHHGHHHHFHG3GGHGGGHHHGFGHGGHGFHHH?GHHHGGGC///----<../<0000//////00000:--..900;00/;////000;000090;09000/000900//:9....///../..:////.///////9///////../;/////9//9//
@M03495:530:000000000-LYBTV:1:1106:12361:25629 1:N:0:ACAGGAAA+TAGACAAT
GTCAGCATGTGAGCTTTGGAATTAGCTGGTTTATCAACGGCAAAATATAGATCGGAAGAGCACACGTCTGAACTCCAGTCACACAGGAAAATCTCGTATGCCGTCTTCTGCTTGAAAAAAAAAAAAAAAAACAAAAAACACACACACAAGACGCAGGTAAAAGCTAGTAAAAGTAATCAACAAGGATGAGTACTAAGACAGAGGTACTCTTCAAACTAAGACAAACCATGCAACTAGCAGCAAATACTAAT
+
BBCCCFFFFFFFGGGGGGGGGGHHHHHHHHHHHHHHHHGGGGGHHHHHHHHHHHGGGGGHHHHHHGHHHGHHHHHHHHHGHHHHGHHHHHGHBHHHGGHHHHGFGHGHHHHHHHHGGHHGGG?C/<<<>--...<..-............//.9---909000.000:000;000;0;00/0./..009000:000000////.;990000000000900;0///9..000000/99/00/;/09000000
@M03495:530:000000000-LYBTV:1:1106:14047:25655 1:N:0:ACAGGAAA+TAGACAAT
GTCAGCATGTGAGCTTTGGAATTAGTAAATTCGTTGACGACAGAAGGAGCAAGATAACGACCACAGGGAGGGTGGTTTATCAACGGCAAAATATAGATCGGAAGAGCACACGTCTGAACTCCAGTCACACAGGAAAATCTCGTATGCCGTCTTCTGCTTGAAAAAAAAAAAAACAAGTTAAAAGCGTACACAAATTAATAACTACGAGGTGCAATGGCAAAGGACCTACACATAAATGACTTCCATCACAG
+
CABCCFFFFFFFGGGGGGGGGGHHHHHHHHHHGGHHHHGGGGGHHHHHHHHHHHHHHHGGGGGHHHHGEGGGEFGEGHHHHHHHGGGGGGHGEHHHHHHHGGGGHHHHHHHGHHHGHHHHHHHHHFHHHHGHHHFHHHBHFHGGHHHHGDGHGGHHHHHHHGDF<CGG@-:9;.../0;;0009...:-.00..0000;000909...-..009000//0./:/../0:0/000000;000000000;000
@M03495:530:000000000-LYBTV:1:1106:20100:25660 1:N:0:ACAGGAAA+TAGACAAT
GTCAGCATGTGAGCTTTGGAGGGTGGTTTATCAACGGCAAAATATAGATCGGAAGAGCACACGTCTGAACTCCAGTCACACAGGAAAATCTCGTATGCCGTCTTCTGCTTGAAAAAAAAAAAAAAGCAAATGAGCTTCCACTCGGATAAGATGCTGAGGAGGGGCCAGACATAAGAGAAAGCAGCGAGTAATCAGAGGACGGGGGACACGGGGCAAGCAGCCCTGTCGTGTACCGAGACACAGATGCTCAC
+
BBBBBFFFFDFFGGGFGGGFGEE2FAEGHHHHHHGEGGGGHHHHHHHFGEGGEFGHGHFHHGGFC?EGHGHHFFHHHFHHHGFFHFEGG3FFH?E?EEGEGCHE?GHHGHFHHHHCGG//<</><>010<111100<0<00=/.A...:;CCG000;CC0;.----.;F./00000;/9B//;F/-9;-.;;9//9B...---;;--.9.;9--9...;F....;//9;.;.//.99-..99;//://9/9
@M03495:530:000000000-LYBTV:1:1106:8429:25683 1:N:0:ACAGGAAA+TAGACAAT
GTCAGCATGTGAGCTTTGGAGTGAAATCTCTTGTCTTAAGGAATAAAGGAAAAAGATTCCGTCGGAGGCTCGGTGCTCTACAGGTTCAACCTTTGTACTCTATTATTGCCTCACATTCCATCTCTTGTGAAAATATATTTGATTGGCTTTTCTGCAGGTTGTTTGCCAGGACTTTCCAAGACCTCCACTAGAAAACACAATAAACTTTTTGGAAGCTGGACAACTATCTTCATTTTTCAGAAACAGTGAAC
+
BBBBBFFFFFFFGFGGGGFGGGHHHHHHHHHHHHHHHHHHHHHHHHHHEHHHHHGGHHHHHFHGGCGGGHHGGGGGHHHHHHGGFHHHHHHHHHHFHHFHHHHHHHHHHHHHHHHHHHGGFGHGHHHGHFHHHGHHHHHHHGHHHHHHGHHHHHHGHHHHHFHHHHHHHGHHHFHHHHHFHHHHHGHGHHHFFHHHHHGCGGHHGHHFDHFCCGBEHHFAGHHGHHGFFCFFGGGFFFF0B;CFFGFF9C0
@M03495:530:000000000-LYBTV:1:1106:24224:25714 1:N:0:ACAGGAAA+TAGACAAT
GTCAGCATGTGAGCTTTGGTTTATCAACGGCAAAATATAGATCGGAAGAGCACACGTCTGAACTCCAGTCACACAGGAAAATCTCGTATGCCGTCTTCTGCTTGAAAAAAAAAAAAAGGCTCCCAAAGGACACAGAATGACTGAACGCTAAGATGAAGATCTTCCTCCACAACACAGACCTTGAATTCATGCACGATACCTTACAAGTTCAGCAGAGAATTATCGTGCGACGACTCTACTCAATCTGCTAG
+
AAAB?FFFFFFFGGGGGGFGGGFHHHHHGGGGGFGGHHHHHHHHGGGGGHHHHCGGEFCFFHHHHHHHFHHHHHGFGFGHHFHHHHFFHBGFEEEHGHHHHHHGFGFHF@/</<//////10//0?0000000><11<11<>F10/.....00=00<0000;00000:;B:......9..00000;0;000000...9-00;0/000//9///;./..//////....-;----../9/////////9/9/
@M03495:530:000000000-LYBTV:1:1106:15346:25755 1:N:0:ACAGGAAA+TAGACAAT
GTCAGCATGTGAGCTTTGGTCCAGCCTGAGTCCTGGTTTATCAACGGCAAAATATAGATCGGAAGAGCACACGTCTGAACTCCAGTCACACAGGAAAATCTCGTATGCCGTCTTCTGCTTGAAAAAAAAAAAGACTATTAATTTTTATAATTATAAAGCACTGATTACTTGTACAACTATTAAAAATGGAAATTAAAGAGAAATTAGGATGTAAAAACTAAACACAATTTGGAATAAATAACCTGTAGCTG
+
BBBBBFFFFFFFGGGFGGGEGGHHHGHHHHGHHHHGHHHHHHHHHGGGGFHHHHHHGFHHHGGGGHGHHHHHGHHHGHHHHHHHHGHHHGHGHHHHHHBF4GHFGHFHHGEGHGHHGHHFEHHHHHGF/CG///01?111?@<?=1<111>111=1<=110</0<=D<<G0=000<//<00<:0;0.:C0:C00<0C<CC//90099909/900;0;90;CB/9:..:0000909B09B/;//9.99/:;/
@M03495:530:000000000-LYBTV:1:1106:10714:25765 1:N:0:ACAGGAAA+TAGACAAT
GTCAGCATGTGAGCTTTGGAATTAGTAAATTCGTTGACGACAGAAGGAGCAAGATAACGACCACAGGGAGGGTGGTTTATCAACGGCAAAATATAGATCGGAAGAGCACACGTCTGAACTCCAGTCACACAGGAAAATCTCGTATGCCGTCTTCTGCTTGAAAAAAAAAAACAACATAAACAGATATATGCACTGACTATCTTAGCTCTCAGTAACATGCACAAAGAACAGAGAATTCATATTATTTTTCG
+
CCCCCFFFFFFFGGGGGGGGGGHHHHGHHHHHGGHHHHGGGGGHHHHHHFHHHHHHHHGFGGGHHHHGFEGGFFGGGHHHHHHHGGGGGHHGHHHHHFHHGEGGHHHHHGAFCHHGFHHHHHHGFHHHHHGGHHHHHGCGHHGGFHHGGDDHGHHGHHHB0GHHFGGGFC-.9..;/000:0//0009000000/0/0;;90//////////9///;9;/////.9/9/////9/;////////9/////-
@M03495:530:000000000-LYBTV:1:1106:13705:25776 1:N:0:ACAGGAAA+TAGACAAT
GTCAGCATGTGAGCTTTGGAGTGAAATCTCTTGTCTTAAGGAATAAAGGAAAAAGATTCCGTCGGAGGCTCGGTGCTCTACAGGTTCAACCTTTGTACTCTATTATTGCCTCACATTCCATCTCTTGTGAAAATATATTTGATTGGCTTTTCTGCAGGTTGTTTGCCAGGACTTTCCAAGACCTCCACTAGAAAACACAATAAACTTTTTGGAAGCTGGACAACTATCTTCATTTTTCAGAAACAGTGAAC
+
BBBBBFFFFFFFGGGGGGGGGGHHHHHHHGHHHFHFHHHHHHGHHHHHHFHHHHGGHHHHHFFGGGGGGHHGGGFGHHHHHGHHGHHHHEHGG3GGGHHHGHHHHHHHHHFHHHHHHHHHHHHGHHHHHHHHHHHHHHHHFHHHGGHHHHGHGHGFBHFGGCHHHGGHGHHHHHHEHFGHFHHFHHHHHHHGGGHHHFHEGHH0DGHHHHGGFHGEHF;:GFHGGFGHFCFGGCFBFGGFFFGBFGBF0BB
@M03495:530:000000000-LYBTV:1:1106:18293:25797 1:N:0:ACAGGAAA+TAGACAAT
GTCAGCATGTGAGCTTTGGAATTAGTAAATTCGTTGACGACAGAAGGAGCAAGATAACGACCACAGGGAGGGTGGTTTATCAACGGCAAAATATAGATCGGAAGAGCACACGTCTGAACTCCAGTCACACAGGAAAATCTCGTATGCCGTCATCTGCTTGAAAAAAAAACAAACTACGCTAGAGATCACCATGGCGAACCGGGGCAAAAAACTTAAGGTCGACACAACAAGCAGGCGGTGCGACCGAGAAT
+
BAB@AFBFFD5FGAG4GBGGGFHFBDFHHFH5FAFFG4FFEECFGFAHHHHHHHGBDBFGEEGHHHG11EEEFFG?FGGHHHHBE@GGEGGHFGHFH4FC?FAEEHEGFHFCCGHGFFHHH11<>FGBFHDGECGFFF111FCDHH11CC?.>FFGHGH1CHFHF-<AC..;..90/.-...0;00009/900/.-9;------;-9A..>A///9//;/---99.9;E.F?.9..--9-9-.-----;;/
@M03495:530:000000000-LYBTV:1:1106:13734:25816 1:N:0:ACAGGAAA+TAGACAAT
GTCAGCATGTGAGCTTTGGGAGGGTGGTTTATCAACGGCAAAATATAGATCGGAAGAGCACACGTCTGAACTCCAGTCACACAGGAAAATCTCGTATGACGTCGTCTGCTTGTACAAAAAATTAGAAACCCAGGAACCGTAAAAAAGCCGCGTTGATGGCGATTATCCAGAGGCCCCTCCCCCCTGACGAACATAAATCTACACTCGAGTCAATAGCGGATGAGCAAGCTTCTGAAGTCCAGTCACTCAGT
+
AAA>AFBBF13DFA11BG1AACAEAF00B0ABA220B/A/A0FFGHD2A2AG///EHHEFHC0/FG0/F2F1F@B1G111B1EF/BGFFF1@FF//0B21>/?/>/?/11BF0>2B1F0FC<1<1B@1@0<?F/FF0/<C///??->00->--<-<000:---;.:0000<..;9;-.9C9AA9-.//---;-;/;/FB/:B/B//-;-/9B///9;----9/:BB/--/:///////;//B//;BBB/;;
@M03495:530:000000000-LYBTV:1:1106:16450:25828 1:N:0:ACAGGAAA+TAGACAAT
GTCAGCATGTGAGCTTTGGAATTAGTAAATTCGTTGACGACAGAAGGAGCAAGATAACGACCACAGGGAGGGTGGTTTATCAACGGCAAAATATAGATCGGAAGAGCACACGTCTGAACTCCAGTCACACAGGAAAATCTCGTATGCCGTCTTCTGCTTGAAAAAAAAAAAAATTAAAAAATACAAAAGAAACTCTAAGTCAAACGGAAATGAAGTAGGGTACACAGAAAGCATGAACTAAAGCAACACAT
+
BBBBBFFFFFFFGGGGGFGGGGHHHFGHHGHHGFHHHHGFGGGHHHHHHHHHHHHHHHGGGGGHHHHGFGGGEGGGGHHHHHHHGGGGGFHGHHHHHFHHGGGGHHHHHHHGFHHGHHHGHHHHHHHHHHGHHHHHCDFHHHGGHHHHGDCFGHHGHHHHHHHFHGGFGCF-;./0;000-.90;0B?/..;///////;//;//...;-//;////:/./9////.//;;//;//9///////9/..9./
@M03495:530:000000000-LYBTV:1:1106:14417:25930 1:N:0:ACAGGAAA+TAGACAAT
GTCAGCATGTGAGCTTTGGAGTGAAATCTCTTGTCTTAAGGAATAAAGGAAAAAGATTCCGTCGGAGGCTCGGTGCTCTACAGGTTCAACCTTTGTACTCTATTATTGCCTCACATTCCATCTCTTGTGAAAATATATTTGATTGGCTTTTCTGCAGGTTGTTTGCCAGGACTTTCCAAGACCTCCACTAGAAAACACAATAAACTTTTTGGAAGCTGGACAACTATCTTCATTTTTCAGAAACAGTGAAC
+
BBBBBFFFFFFFGGCFGFFGGGHHFHHHHHHHHHHHHHHFHHHHHHHHHHHHGHGGHHHGHHHGCGGGGHHCGFFGHGHHHHHHHHGHHFFGHHGGGHHHHHHHHHHHHFGHHHHHHHGEHHFHHHHHHGFHHHHHHHHHHHHHGHHHHHGFHHGHHGCFGDFHFGHHHHHHHHHHFBFHGGHHHHHHHGFFG<FFHEG<D00D0GHGGGGFF;CEFGCCFGCGHHFBHHGGGFFFGBFFG;9;//0;0;0
@M03495:530:000000000-LYBTV:1:1106:9264:25972 1:N:0:ACAGGAAA+TAGACAAT
GTCAGCATGTGAGCTTTGGTCCGCCTGAGTCCTGGTTTATCAACGGCAAAATATAGATCGGAAGAGCACCGTCTGAACTCCAGTCACACAGGAAAATCTCGTATGCCGTCTTCTGCTTGAAAAAAAAAAAAAAAAAACAAATCTACACTGCACGAGAATATACAACCAAAGATTCGAATCATCATATGCATGACGCACACAATATGCTACTCACAAGCTGTGAATATCTATATCACTACAAGTCATGTAAC
+
CCCCCFFFFFFFGGGFGGGGGGGGGGHHHHHHHHHHHHHHHHHHGGGGGHHHHHHHHHHHGGGGHHHHHHGHGHGHHHHHHHHHHHHHHGHHHHHHGFBGHGGHGHHGEGHGHHHHHHHHHHHHGGGGG<>------:...0:0000:0000:..-..00;00000...;//00090.0.99000009000000.:---...0000000000000;..000/00000000000000;0/00:000000:90
@M03495:530:000000000-LYBTV:1:1106:10847:25977 1:N:0:ACAGGAAA+TAGACAAT
GTCAGCATGTGAGCTTTGGAGTGAAATCTCTTGTCTTAAGGAATAAAGGAAAAAGATTCCGTCGGAGGCTCGGTGCTCTACAGGTTCAACCTTTGTACTCTATTATTGCCTCACATTCCATCTCTTGTGAAAATATATTTGATTGGCTTTTCTGCAGGTTGTTTGCCAGGACTTTCCAAGACCTCCACTAGAAAACACAATAAACTTTTTGGAAGCTGGACAACTATCTTCATTTTTCAGAAACAGTGAAC
+
CCCCCFFFFFFFGGGGGGGGGGHHHHHHHHHHHHHHHHHHHHHHHHHHHHHHHHGGHIIIHIHGGGGGGHHGGGGGHHHHHHHHHHHHHHHHHHHHHHHHHHHHHHHHHHHHHHHHHHHHHHHHHHHHHHHHGHHHHHHHHHHHHGHHHHHHHHHHHHHHGEHFGHHHHGHHHHHGGHHHHFHGHHHHHHHGBGGHEFE.D0DGHHHHHHGGFHFHHHFFFGCEGHCGHHGGGGGGGGGGG0FFFFCF0F0
@M03495:530:000000000-LYBTV:1:1106:8562:26063 1:N:0:ACAGGAAA+TAGACAAT
GTCAGCATGTGAGCTTTGGAGTGAAATCTCTTGTCTTAAGGAATAAAGGAAAAAGATTCCGTCGGAGGCTCGGTGCTCTACAGGTTCAACCTTTGTACTCTATTATTGCCTCACATTCCATCTCTTGTGAAAATATATTTGATTGGCTTTTCTGCAGGTTGTTTGCCAGGACTTTCCAAGACCTCCACTAGAAAACACAATAAACTTTTTGGAAGCTGGACAACTATCTTCATTTTTCAGAAACAGTGAAC
+
CCCCCFFFFFFFGGGGGGGGGGHHHHHHHHHHHHHHHHHHHGHHHHHHHHHHHHGGGHIHHHHFGGGGGHHGGGGGHHHHHHHHHHHHHHHHHHHHHHHHHHHHHHHHGHHHHHHGHHHHHHHHGHHHFGHHHHHHHHHHHFHHGCGFHHHHFHGFEGHGGDHHHGHHGEHGHHHGHGHHFGGFHHGHFHFDFHGGFFE<GHHHHHHHHHGGHHGFHH/CCFFFHHFHBCFFGGGGFFGFECBFFFFB0;0
@M03495:530:000000000-LYBTV:1:1106:17929:26092 1:N:0:ACAGGAAA+TAGACAAT
GTCAGCATGTGAGCTTTGGACTCCTGACTGGTTTATCAACGGCAAAATATAGATCGGAAGAGCACACGTCTGAACTCCAGTCACACAGGAAAATCTCGTATGCCGTCTTCTGCTTGAAAAAAAAAAAATAACATCAGTAACCCCAATATCATAAGCATCACTCAATAAGACATTAGTAACCGCATACAGAAGCCAGAACATGTTCTGTCAACTAATAGTCATCGTTCACACATACGTACTACGGTAGAGCA
+
BAAABFFFFFFFGGGGGGGGGGHHHHHHHHHHHHHHHHHHGGGGFHHHHHHHGHHHGGGGHGHHHHHFHHHGFGHHHHHHHHHHHHCGH?FFCBGHHHFEFHHHGGGHGHHHHHGHFHH3CEDCF/>/0111?<111<1<11....011111<11000000=0//00000</0;C0000:0:--..0000///9/..;;/0/;0000;00000:00;000000/...////.//:.99..9BA..../9//
@M03495:530:000000000-LYBTV:1:1106:16583:26111 1:N:0:ACAGGAAA+TAGACAAT
GTCAGCATGTGAGCTTTGGTCCGCCTGGTTTATCAACGGCAAAATATAGATCGGAAGAGCACACGTCTGAACTCCAGTCACACAGGAAAATCTCGTATGCCGTCTTCTGCTTGAAAAAAAAAACCTGATACAAATGCATACGGATTACATTGTTCGGACACTTCATCGAGACAGCCAATGCTCCATTTTTAATCTAAGCAGTAGCGTTAACCGTCGGTAGATGAGCGGCATTAACACCGTCCTTAATGAAG
+
>A1>AFFFFD@DG1GFGGGAAFEEEGHFAFGHHHH2FE0EECFBBFHHHGHFEG?FGEGHG0FGCHHHCDFGEGHCFDGHHEHGHACFF0GBG1BFEHFHHGG?GGBGG11GC0FFFEE@@@/C/00<11?F11?11?FG1GA...111=F11>1.-<--.<=00=0//...:/...////000900000.0;00000/0/0000-....;0-.;@=-9-:;//:/9---;9///9;---9;-9/;/////
@M03495:530:000000000-LYBTV:1:1106:24291:26126 1:N:0:ACAGGAAA+TAGACAAT
GTCAGCATGTGAGCTTTGGAATTAGTAAATTCGTTGACGACAGAAGGAGCAAGATAACGACCACAGGGAGGGTGGTTTATCAACGGCAAAATATAGATCGGAAGAGCACACGTCTGAACTCCAGTCACACAGGAAAATCTCGTATGCCGTCTTCTGCTTGAAAAAAAAAAATATATGAGGAAAAAGCATATATTATGACGAATAATTGATGCATAGCTTGTAAACTTCTATGTTGAGTATACTCTCGAAAT
+
CCCCCFFFFFFFGGGGGGGGGGHHHBGHCHHHGGHHHHGGGGGFGHHHGHHHGHHHHHGGGGGHEGHGFGGGEFGAFHHHHHHHGGGGGAEFGEHHHGHGGEFGHHHHHHHGHHFGHHGHHHHHHGHHFHGHHFGGHH1FGHGGHHHHGGC0F>GFDHGFHHHHHCFCC;-.00000;0/0/;/...0000;0000000..:..000000090:9:0;0/.0000000;0009000;:00000000.0/:.
@M03495:530:000000000-LYBTV:1:1106:14338:26134 1:N:0:ACAGGAAA+TAGACAAT
GTCAGCATGTGAGCTTTGGAATTAGCTGGTTTATCAACGGCAAAATATAGATCGGAAGAGCACACGTCTGAACTCCAGTCACACAGGAAAATCTCGTATGCCGTCTTCTGCTTGAAAAAAAAAAAAACACAAAGAAAAATAAATAGATGAGACAACACAGAAGAAAAGAACATGCAGGTACACATTAATAAAATCAACAGCAACATGTGAAGACTGATACTAATACCAGCATACAGAAGCACACACAACAC
+
BABBBFFFFFFFGGGGGGGGGGHHHHHGHHHHHGHHHHGGGGGHHHHHHHGFHHGGGGGHHHHHHEGGHGHHHHHHFHHHHHHHGHHGHHFHGHHGGGHHGHGEGFGFHFHEHHHHHHGEGBDBB@@//0/?0<00<00<<=11111000000//.....////////..//0/;:0..000000900000000/00;B/.//.9//000;00/00/9///://///;9..//9///////:....9....
@M03495:530:000000000-LYBTV:1:1106:17656:26176 1:N:0:ACAGGAAA+TAGACAAT
GTCAGCATGTGAGCTTTGGAGTGAAATCTCTTGTCTTAAGGAATAAAGGAAAAAGATTCCGTCGGAGGCTCGGTGCTCTACAGGTTCAACCTTTGTACTCTATTATTGCCTCACATTCCATCTCTTGTGAAAATATATTTGATTGGCTTTTCTGCAGGTTGTTTGCCAGGACTTTCCAAGACCTCCACTAGAAAACACAATAAACTTTTTGGAAGCTGGACAACTATCTTCATTTTTCAGAAACAGTGAAC
+
CBCCCFFFFFFFGGGGGGGGGGHHHHHHHHHHHHHHHHHHHGHGHHHHHHHHHHGGHHIIHHHGGGGGGHHGGGGGGHHHHHGHHHHHHHHHHHHGHHHHHHHHHHHHHHHGHGHHHHHHHHHHHHHHHFHHGHHHHHHHHEHHHFHHHGHHHHHHEHGFGFHHHGGHGHHHHHHHHHHHHHHHHHHHHHH1FHHFEHHEFHBDGHGHHHGGGHFAGHHHHGHHHHFHHGFFFFGGGGGGFCBCBFGGBF0
@M03495:530:000000000-LYBTV:1:1106:10784:26198 1:N:0:ACAGGAAA+TAGACAAT
GTCAGCATGTGAGCTTTGGAGTGAAATCTCTTGTCTTAAGGAATAAAGGAAAAAGATTCCGTCGGAGGCTCGGTGCTCTACAGGTTCAACCTTTGTACTCTATTATTGCCTCACATTCCATCTCTTGTGAAAATATATTTGATTGGCTTTTCTGCAGGTTGTTTGCCAGGACTTTCCAAGACCTCCACTAGAAAACACAATAAACTTTTTGGAAGCTGGACAACTATCTTCATTTTTCAGAAACAGTGAAC
+
BBCBCFFFFFFFGGGGGGGGGGHHHHHHHGHHHHHHHHHHHHHHHHHHHHHHHHGGHIHGHGHGGGGGGHHGGGGGHHHHHHHEHHHHHHHHHGHHHHHHHHHHHHHHHHHHHHHHHHHHHHHHHHHHHHHHHHHHHHHHGFHHFFHHHHHHHHHHHGHHHGGHHHHHGEHHHHHGGGHHEHHHGGHHGEGGGHHHHFECHHBDGHGHHHGGHHFHFHGAGHHGHHCCGFGFGGGGGGGGFFGFGGFGFF9
@M03495:530:000000000-LYBTV:1:1106:10497:26208 1:N:0:ACAGGAAA+TAGACAAT
GTCAGCATGTGAGCTTTGGTCCAGCCTGAGTCCTCTGGTTTATCAACGGCAAAATATAGATCGGAAGAGCACACGTCTGAACTCCAGTCACACAGGAAAATCTCGTATGCCGTCTTCTGCTTGAAAAAAAAACATCCCCCGCAAGATCTCGATAGTTCACCTACACCCTAAAACCATAGTGTAAGCTGACCCAGCACAGCATCCTATTCTAGCAAATTGTGGATCGCCTATGCTGTCGAATGTTCCCTGTG
+
BAABAFFF@@FFFGGFGD4FGFFHFGBGHGGHCGFHGHBFFHFEGFBECCEGHGGHHGFGHDGG1FECGHHHFHGEGHGGGFHHGGFHHFF33BF1B1EFB@FDCFGHF4GE>/BCBG44FHHGFGH0//////1@</?<//---<1111><0.<=00D000CGCB/..//00;..00000;;000000//:;..CF/9?/0FC;00900;0;09909000.///9.9..;/////9...///////;/;/
@M03495:530:000000000-LYBTV:1:1106:8942:26316 1:N:0:ACAGGAAA+TAGACAAT
GTCAGCATGTGAGCTTTGGTCCAGCCTGAGTCCTGGTTTATCAACGGCAAAATATAGATCGGAAGAGCACACGTCTGAACTCCAGTCACACAGGAAAATCTCGTATGCCGTCTTCTGCTTGAAAAAAAAAAAAAAAAAAAGATAGAAAACAATACATCGAGAGATATGTAAACTAAACATAAAATGACGAACAATACACACTGCAGTACCCTGATGTGACGTTGTTGAGACATATACACGACTCAGTACAC
+
BBBCCFFFFFFFGGGGGGGGGGHHCFFHHHGFFHHHHHHHHHHHHGGGGGHHHHHHHHHGHGGGGGHHHHHHGHHHGHFHHHHHHHHHHHHGHHHHFHHCGHG?FHHBGEEGHGHHHGHHHGHHHHGGCC//@-><<---..0:0000;/..00/;00:9..9.90000000000:0/0000;000;;..-;-/////;/.//////;////////9///.......//.///;/////.-99.//9;//:
@M03495:530:000000000-LYBTV:1:1106:9341:26322 1:N:0:ACAGGAAA+TAGACAAT
GTCAGCATGTGAGCTTTGGAGTGAAATCTCTTGTCTTAAGGAATAAAGGAAAAAGATTCCGTCGGAGGCTCGGTGCTCTACAGGTTCAACCTTTGTACTCTATTATTGCCTCACATTCCATCTCTTGTGAAAATATATTTGATTGGCTTTTCTGCAGGTTGTTTGCCAGGACTTTCCAAGACCTCCACTAGAAAACACAATAAACTTTTTGGAAGCTGGACAACTATCTTCATTTTTCAGAAACAGTGAAC
+
AABB@FFFFFFFGFGFGGGGGFHHHHHHGHHHHFGFHHGHHHHHHHHHGHHHHHGGEHHHGHHGGGGGGHHGG?EGHHHHHHHHGHHHHHHHHHHDHFHHHHHHHHHHDFGHHHHHFHHHHEHBGFGHGHFFFHFHHGGEHHHHHAG2F22B3GGFHHHFGEE<GHHHHHHGGGHHGHHGEHFFGHFEFFH1GGHHGFHEHHHHHHHHFHGGHHHHGHGHFFHEHHFGHHGGGCFGGGFFG0;CFFBF;FF
@M03495:530:000000000-LYBTV:1:1106:12099:26348 1:N:0:ACAGGAAA+TAGATAAT
GTCAGCATGTGAGCTTTGGAGTGAAATCTCTTGTCTTAAGGAATAAAGGAAAAAGATTCCGTCGGAGGCTCGGTGCTCTACAGGTTCAACCTTTGTACTCTATTATTGCCTCACATTCCATCTCTTGTGAAAATATATTTGATTGGCTTTTCTGCAGGTTGTTTGCCAGGACTTTCCAAGACCTCCACTAGAAAACACAATAAACTTTTTGGAAGCTGGACAACTATCTTCATTTTTCAGAAACAGTGAAC
+
1A>AABFFFFFBGAGGFEGC1B113DF1FAGBBB1FGH3F1FHEAGHGHAFG0GE/F12201BFGGGGAHFA@/?/B1FE1FEFDGBFF10B@GD2BG2BBG22@B2B1F1>E/1BBGBHGE11F>F>F>GB1B<GGGHFHB2GH0F<GBGDGDFD10GGF<?GGGHGHHHHHGGHGHHFGFHHHHHHHHHHFGHHGHHEHHBGHHDGFHGC/GGAGCGAGGFHHHCGH;FFFFFGFFF0C;9FFF90090
@M03495:530:000000000-LYBTV:1:1106:10281:26355 1:N:0:ACAGGAAA+TAGACAAT
GTCAGCATGTGAGCTTTGGACTCCTGACTGGTTTATCAACGGCAAAATATAGATCGGAAGAGCACACGTCTGAACTCCAGTCACACAGGAAAATATCGTATGCCGTCTTCTGCTTGAAAAAAAAAAACGAAAGGCTCTCTAATAAGGTTACGTTACTGGCGTGTTTCCATATGATACCATCACCAGAGGCAAATAAATAGCAGTTAAAATCGAAATAAGAAAACCACTTATCCTTAGTCGAGCCACTTACG
+
BABAAFFFF@BDFGFCGGFGFFHHHHHHHHHGHFAF5BDHEGCEECEGFFFGHHFG1AE1G1GHFHHGHHCFDGHFEBGEDGHHHF?GA1F?G43@FF1FFHH3?EEFF?EGFG??0E3GHC/>C>B/<//<?0/1001><1111=11<1<>GG/.00/.-<-<;:0::0;000;0<000/:0/0......9.;0;090;FF0;;0000C/..99.900BB/B/;E.///://////;9.;-.9/./;//.
@M03495:530:000000000-LYBTV:1:1106:24077:26360 1:N:0:ACAGGAAA+TAGACAAT
GTCAGCATGTGAGCTTTGGAGTGAAATCTCTTGTCTTAAGGAATAAAGGAAAAAGATTCCGTCGGAGGCTCGGTGCTCTACAGGTTCAACCTTTGTACTCTATTATTGCCTCACATTCCATCTCTTGTGAAAATATATTTGATTGGCTTTTCTGCAGGTTGTTTGCCAGGACTTTCCAAGACCTCCACTAGAAAACACAATAAACTTTTTGGAAGCTGGACAACTATCTTCATTTTTCAGAAACAGTGAAC
+
BBBCCFFFFFFFGFGGGGGGGGGHHHHHHHHHHHHHHHHHHHHHHHHHHHHHHGGGHHHHGHHGGGGGGHHGGGGGHHHHHHHHHHHHHHHHHHHHHHHHHGHHHHHHHGHHGHHHGHHHHGHHHHHGHHHHGGHHFHFHHFHHHFHHFHGFHHHHHHHHGEHHHHHHBGCCGHHHF1FHA0GFHHFHHFH1==<GGAE.DDBDGBGHHHG?0;/CGHGFHFHGGHFCGHGGGBFGGFFCG9:BBFFF0;0
@M03495:530:000000000-LYBTV:1:1106:9820:26387 1:N:0:ACAGGAAA+TAGACAAT
GTCAGCATGTGAGCTTTGGTTTATCAACGGCAAAATATAGATCGGAAGAGCACACGTCTGAACTCCAGTCACACAGGAAAATCTCGTATGCCGTCTTCTGCTTGAAAAAAAAAAAAAGAACGTATGAATATAGAGATGATGAAAAAAATCGTCTTCTACTTACAAAAAAAACTCAACAAGAGCCGGAAATCGCTCGATGCCTAGACAGTCATATGAATCAAAATACCAAAATGTATCATAGTGACACGAAA
+
BABBCFFFFFFFGFGGGGGFGGHHHHHHGGEGGFFGHHHHHHGGDGGGGHHHHHHGGHHGHHHHGHHHHFHHHHGHHHHHHGHHGHFEHFGHEFGHEFGHHHHHHBGGFGFGC/</<//<0//?1<1111111<1111<>111110--./..<..00:00;0000;:C-?-.000;/0.//./9-;---/:....--//://B///;///////////;//9///////../;//;///////////.9;.
@M03495:530:000000000-LYBTV:1:1106:15399:26391 1:N:0:ACAGGAAA+TAGACAAT
GTCAGCATGTGAGCTTTGGAGTGAAATCTCTTGTCTTAAGGAATAAAGGAAAAAGATTCCGTCGGAGGCTCGGTGCTCTACAGGTTCAACCTTTGTACTCTATTATTGCCTCACATTCCATCTCTTGTGAAAATATATTTGATTGGCTTTTCTGCAGGTTGTTTGCCAGGACTTTCCAAGACCTCCACTAGAAAACACAATAAACTTTTTGGAAGCTGGACAACTATCTTCATTTTTCAGAAACAGTGAAC
+
BABCCFFFFFFFGGGGGGGGGGHHHGHHHHHHHGGHHHHHHHHHHHHHHHHHHHGGHIHIHHHGGGGGGHHGGGGGHHHHHHHHHHHHHHHHHHHHHHGHHHHHHHHHHHHHHHHGHHHHHHHHHHHHHFHHHHHHGHHHHGHHHHHHGHHGHHHHHHHHGEHHHHHHHHHHHHHHGGGFFFHHHHHHHHHGGGHFHEHCHB0DGFHHHHGFHHGHHHGHHFHHGHHHHFFGGFGGGGGGFGFFFGBGCFB
@M03495:530:000000000-LYBTV:1:1106:22995:26393 1:N:0:ACAGGAAA+TAGACAAT
GTCAGCATGTGAGCTTTGGAATTAGTAAATTCGTTGACGACAGAAGGAGCAAGATAACGACCACAGGGAGGCTGGTTTATCAACGGCAAAATATAGATCGGAAGAGCACACGTCTGAACTCCAGTCACACAGGAAAATCTCGTATGCCGTCTTCTGCTTGAAAAAAAAAAAATAATCGAACAAGATATCGATGTTCTACCGTAGAACTAATGATGGTGTGATATTGGCCTCTCTTGTGATACTAGCAGCGT
+
AABABFFFFFFFGGGGGGGFGCGGHHHHHHHHGGHHDHEFEFGHHHHHHHHHHHHHHFFGGFGGHHHGFEGGFHGBFHFHHHHHGGGGG1FFGHHHHHHHGDGFHHFHHHHGHHFFGFHHHHHHFHHHGHGCGABFGH2FFGGGHHHHGGGHGFBFFHHFHCFGGGFADG--;0;00../.-///000;...0.00;000-....;9/////////;9.9/9//////9/.9////:;9//////9//.-.
@M03495:530:000000000-LYBTV:1:1106:12354:26439 1:N:0:ACAGGAAA+TAGACAAT
GTCAGCATGTGAGCTTTGGAGTGAAATCTCTTGTCTTAAGGAATAAAGGAAAAAGATTCCGTCGGAGGCTCGGTGCTCTACAGGTTCAACCTTTGTACTCTATTATTGCCTCACATTCCATCTCTTGTGAAAATATATTTGATTGGCTTTTCTGCAGGTTGTTTGCCAGGACTTTCCAAGACCTCCACTAGAAAACACAATAAACTTTTTGGAAGCTGGACAACTATCTTCATTTTTCAGAAACAGTGAAC
+
BBBBBFFFFFFFGGGCGGCFFGHHHHHHHFHHHGGHHHHGHBHHHHHHHHHHHHGGHHHHFHHCGGCGGHHGGEEGHHHHHHHHGHHGHHFGHHHDFHHHFHHHHHGGFGHHHHHHHHHHHHHGHHHHHHHHHHHHHHHHFFHHHFHHGHGEGHHGHHGHF?GHFFHHEHGHGHHHGGGGFGFFEFHGHHHGBGGHHHHCGHHHHHHFHHGGHGHEHHHHHHGHFHFHHHFGGGGGGGGGG0CCFGFB0C0
@M03495:530:000000000-LYBTV:1:1106:9524:26464 1:N:0:ACAGGAAA+TAGACAAT
GTCAGCATGTGAGCTTTGGATAGTAAATTCGTTGACGACAGAAGGAGCAAGATAACACCACAGGGAGGGTGGTTTATCACGGCAAAATATAGATCGGAAGAGCACACGTCTGAACTCCAGTCACACAGGAAAATCTCGTATGCCGTCTTCTGCTTGAAAAAAAAAAAAAAAAAGTGAAAAACTATACAAATAGACTGTAAATCAACAAAAAAATAGAACGATCTCCTCATGTAGCGACAAACAAGCACACA
+
CCCCCFFFFFFFGGGGGGGGGGHHHHHHHHGHHHHHGGGGGHHHHHHHHHHHHHHHHHGHHHHHGGGGGEFGFGHHHHHHGGGGGHHHHHHHHHHHGGGGHHHHHHHGHHHGHHHHHHHHHHHHHHGHHHHGHHHHHHFEHHHFGCCHGHHHHHHHHHHHGG?G?A;:----:.000900.900009000:000000090;0000/0....--.00000.::..000/0009000--9--/..././;/..
@M03495:530:000000000-LYBTV:1:1106:22048:26482 1:N:0:ACAGGAAA+TAGACAAT
GTCAGCATGTGAGCTTTGGTTTATCAACGGCAAAATATAGATCGGAAGAGCACACGTCTGAACTCCAGTCACACAGGAAAATCTCGTATGCCGTCTTCTGCTTGAAAAAAAAAAACAGAACTGCAAATAGGGCCGCTAACATAGTATGTTGTCGTATGCTCAATAAACAATCCAGTATGTTCTATTACGACCGGAAGCAGATCATCTCTCATTAGTATATTGTCTTCTGATAACCTGTGACTATGTACGCT
+
BBBBBFFFFFFFGGGGGGGFGGHHFHHHGGGGGHHHGHHHHGGDGEGFHGHFHFHGFFGGFGHFHHHGHHHHHHGFEFHEHH3GHHFEF?FDE>EHGHHEHHHFFGFFGG?@C//?/22222<222221110<//---<0<11<==<=000<=...//000000;GC00:0//0:0;00000;0:00;..;----9../9/0/0//9/////://9//:;///9/////;/////:.///////////..9
@M03495:530:000000000-LYBTV:1:1106:8657:26491 1:N:0:ACAGGAAA+TAGACAAT
GTCAGCATGTGAGCTTTGGAATTAGTAAATTCGTTGACGACAGAAGGAGCAAGATAACGACCACAGGGAGGGTGGTTTATCAACGGCAAAATATAGATCGGAAGAGCACACGTCTGAACTCCAGTCACACAGGAAAATCTCGTATGCCGTCTTCTGCTTGAAAAAAAAAACAGAAAAATCAGAAAAAGAGACTAGCACCACACACACAGCAGTGACACTCAAGCAGGCGAACGTAATAGTAGATGTTAAGG
+
AABBCFFFFFFFGGGGGGGGGGHHHHHHHHHHGHHHGHGFEGGHHHHHGHHHHGHHHHFFGGGHHHHGFEFGEGGEGHHHHHHHGGEEGGHGHHHHHHGHGGGGHHGGGHHGGHHGHHGFFHHHHHHGGHGHHHFHGGBGHG/EGHHFDEDHGGFHGFHHHHHHFCFCDD.;/:0:/..000;009;AE/;/000/09...:....::../.00000009/009//..-----9...00000009;0;009
@M03495:530:000000000-LYBTV:1:1106:9168:26525 1:N:0:ACAGGAAA+TAGACAAT
GTCAGCATGTGAGCTTTGGAATTAGCTGGTTTATCAACGGCAAAATATAGATCGGAAGAGCACACGTCTGAACTCCAGTCACACAGGAAAATCTCGTATGCCGTCTTCTGCTTGAAAAAAAAAAAAGGCTGGCTCCGCCAGCCCCCAGGGAATGGGCTGGAGTGGATTGGGAGTATCTCTTATATTCGGAACACCTTCTACCACCAGTCCTTTAGCATTCGGGTCTCCGTATCCGTTGACACGTCAAAGCA
+
AAAAAFFFFBDFF4FGGGGGGGHHHBGGBGFGGHDFFHGGGFGFGGFFFFFFDGEGGD1FCBGFHFEGHF5FGHHHEGEHHGGGEFFGFF2@3FHHFFFGEHGGGHGHFHHHHHC33?F/<C<////<F10</01.<<<--.<<.<-<...</;/:GBF?../:;0CBBF...;9090B90FBB000/;..-/9C/;:B/FFFF?..//;///////////.;.@B//...../../..999999..9/./
@M03495:530:000000000-LYBTV:1:1106:9109:26530 1:N:0:ACAGGAAA+TAGACAAT
GTCAGCATGTGAGCTTTGGAGTGAAATCTCTTGTCTTAAGGAATAAAGGAAAAAGATTCCGTCGGAGGCTCGGTGCTCTACAGGTTCAACCTTTGTACTCTATTATTGCCTCACATTCCATCTCTTGTGAAAATATATTTGATTGGCTTTTCTGCAGGTTGTTTGCCAGGACTTTCCAAGACCTCCACTAGAAAACACAATAAACTTTTTGGAAGCTGGACAACTATCTTCATTTTTCAGAAACAGTGAAC
+
BABBBFFFFFFFGBGGGGGGGGHGHHHFGGHHHHHHHHHHHHHHHHHHHHHHHHGGHHHHHHHGGFGCGHHFEEEEGHHHHHGHGHHHBGGGGHHHHHHHHHHHHHHHGHHHHHGHHHHHHHHEHHHHHFHHHFGHHHFHHFHHH0CGHHGHHHHHHGHHGGHHHHFGHFGHGHHFFHGHFHHHHHHHHHFGGHHHHGHGDD<DHHHFFHGGHGHHFHHHHGHHGHHHFGGGGGGGGGFFF;CFFFBF0B0
@M03495:530:000000000-LYBTV:1:1106:17147:26533 1:N:0:ACAGGAAA+TAGACAAT
GTCAGCATGTGAGCTTTGGAGTGAAATCTCTTGTCTTAAGGAATAAAGGAAAAAGATTCCGTCGGAGGCTCGGTGCTCTACAGGTTCAACCTTTGTACTCTATTATTGCCTCACATTCCATCTCTTGTGAAAATATATTTGATTGGCTTTTCTGCAGGTTGTTTGCCAGGACTTTCCAAGACCTCCACTAGAAAACACAATAAACTTTTTGGAAGCTGGACAACTATCTTCATTTTTCAGAAACAGTGAAC
+
CCCCCFFFFFFFGGGFGGGGGGHHHHHHHHHHHHHHHHHHHHHHHHHHHHHHHHGGHHHHHHHGGGGGGHHGGGGGGFHHHHHGHHHH4FFHHGHHGHHHHHHHGHHHHHHHHHHHHEFHHHHHHHHGHGHFHFGHHHHHHEHHF0FHFHHHHFFHHHHHGDHHHGHHGHHHHHHHFHHHAGHHHHHHHHGGFHHHHGG.GG<0DGHHHHGGHHGFHHGGHHHHHFHFHHGGGGGGGGGGGBFFFFCF0CB
@M03495:530:000000000-LYBTV:1:1106:9480:26573 1:N:0:ACAGGAAA+TAGACAAT
GTCAGCATGTGAGCTTTGGAATTAGTAAATTCGTTGACGACAGAAGGAGCAAGATAACGACCACAGGGAGGGTGGTTTATCAACGGCAAAATATAGATCGGAAGAGCACACGTCTGAACTCCAGTCACACAGGAAAATCTCGTATGCCGTCTTCTGCTTGAAAAAAAAAAAAAAATCTACATGTATCACGAACTAAAACATAAACACAAATTAGTAAGACGTACTCAAGAGTAAAGCTAAAACCAACTAAA
+
BBBBBFFFFFFFGGGGGGGFGGHFHGHHHHHHGFGGHHGGGEEGFHHHHHHHHHHHHHGGGGGHFGHG1EFGEFGEGHGHHGBGGGGEFGGGFGGHHGHEFDFEAGFHGHHGHHHGHGHHHHHEHGHFHFDHEAGFGF1FGF?AGGHDCC@GEGGHHHHBCHGHHCCCA:-----./000;//9///::.:.-.:////.;B////.;..//:///:///A...;/////.////////////....;///
@M03495:530:000000000-LYBTV:1:1106:14326:26612 1:N:0:ACAGGAAA+TAGACAAT
GTCAGCATGTGAGCTTTGGAAATTCGTTGACGACAGAAGGAGCAAGATAACGACCACAGGGAGGGTGGTTTATCAACGGCAAAATATAGATCGGAAGAGCACACGTCTGAACTCCAGTCACACAGGAAAATCTCGTATGCCGTCTTCTGCTTGAAAAAAAACATAACAATATCACATGTATTAGAACATAATAACACTACAATGATAAATGTACATGTACTGCTGATGTTAACAGAGAAAGTACTTGTCGT
+
A>AABFFFFFFFGGGGGGGGGFHHHGHHHCGGGGGGHCGHHHHH3GGHBHHGCFGGHHHHGFGGGEFGEGHHHHHHHGGGGGHHHHHHHHHHHGGGGCGHHHHHGHHHGFGHHHHHHHHHHHHBGH@GHCDFHHHGGHHHHGEGGGHHHGHHH01>FCA@D.;0:0/;00;00000000000909;0/00090000/:///00:000000;0;009000900;0//////;/9////./://///////..
@M03495:530:000000000-LYBTV:1:1106:12952:26647 1:N:0:ACAGGAAA+TAGACAAT
GTCAGCATGTGAGCTTTTGTCCAGCCTGAGTCCTGGTTTATCAACGGCAAAATATAGATCGGAAGAGCACACGTCTGAACTCCAGTCACACAGGAAAATCTCGTATGCCGTCTTCTGCTTGAAAAAAAAAACAAAATCCAATGACACATCATAACACCTATTCACCGTTATTAATTCATAAACTAATGATTCGCACATCTAATATTCTATTTTTTATATCACATACAACACTGTGTTATACAACAGTTCAC
+
ABA?AFFFFDDFGGGGFGGGGGHFHDHHHGHHHHHHHHHFFHHFHFGGGGHHHHHHHHFFAAAAAGGHHHHHEHHHEDFGGHHHFGHHGHFFFEGHHH4FGHFFE3FFDFEEHGHHFHGHHFCFHHGBF////?0?<<11111?<F101<1=1111>.<F11=000<...<00==<000:<000:0;;0000..::-90000009;00000;00-;00000;00;9009:;///////9/////9./////
@M03495:530:000000000-LYBTV:1:1106:20161:26648 1:N:0:ACAGGAAA+TAGACAAT
GTCAGCATGTGAGCTTTGGAGTGAAATCTCTTGTCTTAAGGAATAAAGGAAAAAGATTCCGTCGGAGGCTCGGTGCTCTACAGGTTCAACCTTTGTACTCTATTATTGCCTCACATTCCATCTCTTGTGAAAATATATTTGATTGGCTTTTCTGCAGGTTGTTTGCCAGGACTTTCCAAGACCTCCACTAGAAAACACAATAAACTTTTTGGAAGCTGGACAACTATCTTCATTTTTCAGAAACAGTGAAC
+
BBBBBFBFFFFFGGGGGGGGGGHHHHHHHHHHHHHHHHHHHHHHHHHHHHHHHHGGHHHHGGHGGGGGGHHGGFGGHHHHHHHHHHHHHHHHHHHHHHHHHGHHHHHHHFHHHHHHHHHHHHHHGHHHHHHHHHHHHHHHHGHHHHHHHHHHHHHHHFFDGEHHHHHHHGHHHHHHGHGGFHHHHHGHHHGDFGHGHHHCGFDHHHHHHHGGGHHHHHGAHHHGHHFHHHGGGGGGGGGGGGEFFG;0;;0
@M03495:530:000000000-LYBTV:1:1106:17251:26653 1:N:0:ACAGGAAA+TAGACAAT
GTCAGCATGTGAGCTTTGGAATTAGCTGGTTTATCAACGGCAAAATATAGATCGGAAGAGCACACGTCTGAACTCCAGTCACACAGGAAAATCTCGTATGCCGTCTTCTGCTTGAAAAAAAAAAAAATACATAAGAAAGTAAACATACTACTGTCTAGAATAAATGATATATTAAATATATAGCTAAAATCGCTATGTACTAGATATACATGAACATCTCGTATGGTACATCTCTGAGACTGACGTTGGTT
+
CCCBCFFFFFFFGGGGGGGGGGHHHHHHHHHHHHHHHHGGGGGHHHHHHHHHHHGGGGHHHHHHHGHHHGHHHHHHHHHHHHGHGHGHHHHHFHHHGGHHHHGGGHGHHHHHHHHHHHHGGGGBC<@01=?1@1?1101=1111111111110<000000000=00<00=0000;000;000000000000..:..00000;00;;0000;00000;0;0.9.9//00000000000000;000.;.....
@M03495:530:000000000-LYBTV:1:1106:18964:26678 1:N:0:ACAGGAAA+TAGACAAT
GTCAGCATGTGAGCTTTGGTTTATCAACGGCAAAATATAGATCGGAAGAGCACACGTCTGAACTCCAGTCACACAGGAAAATCTCGTATGCCGTCTTCTGCTTGAAAAAAAAAAAAAAAACATGAAAAATTAACACATTCATCAGACATCTTAACAACATACCTAAACACAATTGTATCAGTAACCACTACTAACATCTATCTAATGTTAGTCATCATACCAGATCGACGAAACACTCACTATCGTTAGAA
+
BBCCCFFFFDFFGGGGGGGFGGHHHHHHGGGGGGHHHHHHHHHHGGGGHHHHHHHGHHHGHHHHHHHHHHHHHHGGHHHHHGFHHHGGHHHHGFGHGHHHHHHHHHHHFGGGG@C///<-<<11111=00111=DCE000=0=0000/=<00:000CC./00/00000<.<.000:0000000=000<0::0000<00<00000000:000000000000/0:.00.<-<--.-/.0//00:0:.<...00
@M03495:530:000000000-LYBTV:1:1106:9277:26706 1:N:0:ACAGGAAA+TAGACAAT
GTCAGCATGTGAGCTTTGGAATTAGTAAATTCGTTGACGACAGAAGGAGCAAGATAACGACCACAGGGAGGGTGGTTTATCAACGGCAAAATATAGATCGGAAGAGCACACGTCTGAACTCCAGTCACACAGGAAAATCTCGTATGCCGTCTTCTGCTTGAAAAAAAAAAACAGAACAACCTTATCAGCCAACGCGACGCGTATGAAACTAATGACAGAAAATAAAACAAACATACAAATGTACTAGAATA
+
BAABBFFFFFFFFGFGGGGGGGHHHHHHHHHHGFHHGHGGGGGEGFGHHHHHHHHHHHGFEGGHHHHGGGGGEFGGGHHHHHHHGGGGGFHGHHHHHHHF??FGHHHHHHHGHHHGHFHHHHGHHHHHHHGHHHHHCF1GHGGGHHH1AADHGHHHHHHHHFGHHGGGG@-.:////9/../0090;;0/./..--------9.//9//////////9;//.//////9;..;/9///9//////////9/
@M03495:530:000000000-LYBTV:1:1106:22396:26743 1:N:0:ACAGGAAA+TAGACAAT
GTCAGCATGTGAGCTTTGGAATTAGCTGGTTTATCAACGGCAAAATATAGATCGGAAGAGCACACGTCTGAACTCCAGTCACACAGGAAAATCTCGTATGCCGTCTTCTGCTTGAAAAAAAAAAAAAGAAATAACAAATGAACGGACTAATATTAGGCAACAAAAATAGTCCATTAGTCACTATAGTATCTAGCATAAATCAGACGACAATAAACAACATACGCAGGAGCTTTGTACCTAATGTTGGAACA
+
AAAABFFFFFFFGGGGGGGFGGHHHBGHHHHHGHHHHFEGGGGHHHHHHFHHGHGGGGHHGHHHHGHHHGHGHHHGFHFHHHHHGHGHHFHF3BGHEFHHDGFECHGHHHGHGHEGFHHG@@<//////0?11111<>111=10..--/000===00/0........0000:000;00000000;09000000000;000;0;0/-----;00://.9.///...--....//////////;/;//.///.
@M03495:530:000000000-LYBTV:1:1106:12535:26771 1:N:0:ACAGGAAA+TAGACAAT
GTCAGCATGTGAGCTTTGGAGGGCAAGAAGTGGTTGTGACTGGTTTATCAACGGCAAAATATAGATCGGAAGAGCACACGTCTGAACTCCAGTCACACAGGAAAATCTCGTATGCCGTCTTCTGCTTGAAAAAAAAAAATACAAATAAATTAGTACATGACTCACACAGAGCGTAAGAGTAAACAACTGAAATCAAGACACAAGTAGGAAGATAATAAGAAAACTTATTCTACATAAAAAAAACGTAGATT
+
BBBBB4DFFFFFGFDCFFFGFFEEGGGGFEEDDGF2AA5FGGAFGGHFFBG32EEGE1EGGHHGGHGFGEAEFGBCGHHGGHCFHHHHF3FGHFGFFEE1?GGHHE3BG0?EFCFDEEEHG444BF11BGHFHGBCG/@0F<1<11>1F11100==D000/00</</<.///-....C00:0<00../9990;00;00//9;A.099000..0000;0000/.//////////;/9;99BB--.-.9../:
@M03495:530:000000000-LYBTV:1:1106:13499:26936 1:N:0:ACAGGAAA+TAGACAAT
GTCAGCATGTGAGCTTTGGTTTATCAACGGCAAAATATAGATCGGAAGAGCACACGTCTGAACTCCAGTCACACAGGAAAATCTCGTATGCCGTCTTCTGCTTGAAAAAAAAAAAAAAAAAACAAAAACAAACATCAGAACCTGCAACAGAACAGGTCATACTAATTGATCACCTATCAACATAACTCACAAGAAACAATATCACGTACTTCTACATCACTCTTTCCACCTCACATGTGATCACATGTATA
+
DCCDDFFFFFFFGGGGGGGGGGHHHHHHGGGGGHHHHHHHHGHHGGGGHHHHHHHGHHHGHHHHHHHHHHHHHHGHHHHHHHHHHHGGHFHHGGGHGHHHHHHHHHHHHGGGD@>>><<-@-.C..........000001:./..:00./<0///.0<01<1111111<111:/001011<0/<10<1<000./////901:11<../..11:<1:1:00:111:1110..<0.01011<111/01011:1
@M03495:530:000000000-LYBTV:1:1106:15232:26945 1:N:0:ACAGGAAA+TAGACAAT
GTCAGCATGTGAGCTTTGGTCCAGCCTGAGTCCCTGGTTTATCAACGGCAAAATATAGATCGGAAGAGCACACGTCTGAACTCCAGTCACACAGGAAAATCTCGTATGCCGTCTTCTGCTTGAAAAAAAAAAAAAAATACAATGCAGTAGTATACAGGTGATTTGATAGTCTAGTTATTTCCAAGTAATCAACTATAAGAAATAACAGACTAGAACGACGATGGATTATTGTCTTCAAACATTGGTATCAG
+
CCCCCFFFFFFFGGGGGGGGGGHHHGHHGHHHHHHHHHHHHHHHHFEGGGGHHHHHHHHHGGGGFGHHHHHHHGHHHGHHHHHHHGHHHHHHGHHFHFFGBGHHGGHHHHGGGHGHHHHHHFGGFHHGGGFGGD@@DG000000000<0000000<0/00;0;00000;;00000000;0<00;090;000;:;CFB0900;0000;0/;;00;00..---;..90:00000;:0:0900.:000000090
@M03495:530:000000000-LYBTV:1:1106:12374:26985 1:N:0:ACAGGAAA+TAGACAAT
GTCAGCATGTGAGCTTTGGAATTAGTAAATTCGTTGACGACAGAAGGAGCAAGATAACGACCACAGGGAGGGTGGTTTATCAACGGCAAAATATAGATCGGAAGAGCACACGTCTGAACTCCAGTCACACAGGAAAATCTCGTATGCCGTCTTCTGCTTGAAAAAAAAAAAAGAAAAAGTCAACAGAGGTGTATAAGTAGACAGAAGCAATTACTGATAGTCAAGAATGTTACTGAACATCATTACATCTT
+
DDDDDFFFFFFFGGGGGGGGGGHHHHHHHHHHGHHHHHGGGGGHHHHHHHHHHHHHHHGGGGGHHHHGGGGGGGGGGHHHHHHHGGGGGHHHHHHHHHHHGGGGHHHHHHHGHHHGHHHHHHHHHHHHHHGHHHHHHGFFGHGGHHHHGGGHGHHHHHGFFHHHHGGGGE??...:/..00000</</.:.000000000000//<0<0/00000000<0000000/000000000:00000000<00000
@M03495:530:000000000-LYBTV:1:1106:23011:26990 1:N:0:ACAGGAAA+TAGACAAT
GTCAGCATGTGAGCTTTGGTCCAGCCTGAGTCCCTGGTTTATCAACGGCAAAATATAGATCGGAAGAGCACACGTCTGAACTCCAGTCACACAGGAAAATCTCGTATGCCGTCTTCTGCTTGAAAAAAAAAAAAAACTCAATTCTAAGTTATGTGAACCCACACTCGCGAGATCTATATAATTAGTCCATACTGAATATAGCACAGCACACGCACTGCATACATCAATTACTTCTGGATAAAGCTAGCACG
+
BBBBBFFFFFFFGGFFFGGGGGHHGGFHFHGGHHHHHFGHHHHHHHGGGEGHGHHHHHHHHHGGGEHHGHHGHGHHHGGHHHHHHGFHHHHHGHHBGFFFFHHHGGHHHBEEEGGEHHHHHGG?FGAC@@BB@/--<111110=00=00=000=0000.<..../:.-----.00000000009000000;/000090000000/......-----////////////;//::////;///////;///;-
@M03495:530:000000000-LYBTV:1:1106:9805:27177 1:N:0:ACAGGAAA+TAGACAAT
GTCAGCATGTGAGCTTTGGACTCCTGACTGGTTTATCAACGGCAAAATATAGATCGGAAGAGCACACGTCTGAACTCCAGTCACACAGGAAAATCTCGTATGCCGTCTTCTGCTTGAAAAAAAAAACTACACTACAGTGAACAAGATGCATCTGCTGGACATTATCACTACCGAGAAAACTTCCATAGACACAACAACTTCAACAGTACAAGTCTTGCTCACGCAGGTGAAGAACATAATGTAGTTTCAGA
+
AAAAAFFFFFFFGGFFGFFFGGHHHBHFHHHHHHGFHHHHDGEFFHHHHHHHFHGFEGGGFFHHHFHCFGHEHHFHHHHH5FFHHHGGH1BFBGCGHH?EGGGHGEEACBFFGGHHGHEDF/C//>/22@222201?11111?00011<<11>1111>00>11=1<0=0=/<-A-<./;/C00:00;:=CC//:...;/0;0090/000090;00;000000..---./;/9//9//////;///9:////
@M03495:530:000000000-LYBTV:1:1106:8364:27202 1:N:0:ACAGGAAA+TAGACAAT
GTCAGCATGTGAGCTTTGGTCCAGCCTGAGTCCTGGTTTATCAACGGCAAAATATAGATCGGAAGAGCACACGTCTGAACTCCAGTCACACAGGAAAATCTCGTATGCCGTCTTCTGCTTGAAAAAAAAAAAAAACCTACTGCGATCTTAGGTAACTGTTAAGCTGTCAATGACTCATAAAAATCTGAAGCAACATTACTGATACTAATAGCACTCTACTCATCTGGGCAATGTACAGATTGCTCCTGCAC
+
CCCCCFFFFFFFGGGGGGGGGGGHGGHHFHHHHHHHHHHHHHHHHGGGGGHFFHHFHFHHHGGGDHHHHHGHGHHHGGHHHHHHHHHHHGGGHHFHHBFHGHHGGHGHFGGGHGHHHGHHGAGHHHGGGF///--..010110.-...0000000000000000000000000000000009E./000000//..;0000000000000000000900//////////././/9///9//9/////;////
@M03495:530:000000000-LYBTV:1:1106:17355:27279 1:N:0:ACAGGAAA+TAGACAAT
GTCAGCATGTGAGCTTTGGAGTGAAATCTCTTGTCTTAAGGAATAAAGGAAAAAGATTCCGTCGGAGGCTCGGTGCTCTACAGGTTCAACCTTTGTACTCTATTATTGCCTCACATTCCATCTCTTGTGAAAATATATTTGATTGGCTTTTCTGCAGGTTGTTTGCCAGGACTTTCCAAGACCTCCACTAGAAAACACAATAAACTTTTTGGAAGCTGGACAACTATCTTCATTTTTCAGAAACAGTGAAC
+
CCCCCFFFFFFFGGGGGGGGGGHHHHHHHHHHHHHHHHHHHHGFHHHHHHHHHHGGHHHHHHHGGGGGGHHGGGAEHHHHHHHGHHHHHHHHHHHGHHHHHHHHHHHHGHHHHHHHHHHHHHHHFHHHHHHHHHHHHHHHGHHHHHHHHHHHHFGHFHHGHEHHHHHHGHGHHHHHHGHHGHGHHHEHHFGGFGHHHHHGHDGHHHHHHHGGFFFEHGHFHHHHHHGHHHGGGGGGGFGBF0CFGB;9;90
@M03495:530:000000000-LYBTV:1:1106:21986:27383 1:N:0:ACAGGAAA+TAGACAAT
GTCAGCATGTGAGCTTTGGACTCCTGACTGGTTTATCAACGGCAAAATATAGATCGGAAGAGCACACGTCTGAACTCCAGTCACACAGGAAAATCTCGTATGCCGTCTTCTGCTTGAAAAAAAAAAATAAAAACACACCAGCCCTTAATTAGTGATCGGGAGTACAAATAGATGTCGCCTGAGAACGTGAACACCATCTACCAGCCGTCATCCAATAGTAAGTCAGTCACTCCTACTAAGATTAAAACTAA
+
BBABBFFFFBFFGGGGGGGGGGHHHHHHHHHHHHHHHHHHGGGGGHHHHHHHGHHHGGGGAFGHGHHEHHHGFGHHHHHHHHHHHHGHH1FFBB3GHHGGHHHGGGGGEGHHHHHGCGGFEGCC<//022111//0////0...0011111111<10.<-<-</000:000000;0.....:/;0/....900/9.0900900;..-9-../9/99//////////9////:.://///9/////9/////
@M03495:530:000000000-LYBTV:1:1106:15303:27481 1:N:0:ACAGGAAA+TAGACAAT
GTCAGCATGTGAGCTTTGGAATTAGCTGGTTTATCAACGGCAAAATATAGATCGGAAGAGCACACGTCTGAACTCCAGTCACACAGGAAAATCTCGTATGCCGTCTTCTGCTTGAAAAAAAAAAAAGTAAAAAAACAAACAAGTGCATCTAGGAACACTACTGACATAGTCTGATGAACACGGGCATCATATGCAGCCTGAAGTGCACTACTACTCGTGCGCTGGCAGTACGACGACGAGAGTTCTGTATT
+
BCCCAFFFFFFFGGGGGGGGGGHHFHHHGHHHHHHHHHGGGGGHHHHHHHHHHHGGGGHHHHHHHGHHHGHHHHHHHHHHHHHHGGHHHBGHFHHHFGHHHHGGEHGHHHHHHHGHHHHG<DCC@//111=11/>...>.></000D00000000<//0//<0:00000000:000<000/.--9-//00;000;:0././00;0000:0/00000.;.;-----././00...::----:-00000:00:
@M03495:530:000000000-LYBTV:1:1106:15886:27501 1:N:0:ACAGGAAA+TAGACAAT
GTCAGCATGTGAGCTTTGGTCCAGCCTGAGTCCTCTGGTTTATCAACGGCAAAATATAGATCGGAAGAGCACACGTCTGAACTCCAGTCACACAGGAAAATCACGTATGCCGTCTTCTGCTTGAAAAAAAAAATTAGCAGCAAGATAGTGCAGATGCTTCCGCTGCTGGTAAGGTTCACTCCTTCTTTCAAAATCCAATAGAGCCTACTAACATGCAACGGAGCAAACAGAAATGAAATACCGAGATGAAA
+
AAAAAFDFD1DFFBGGD11FGGHHHGGFBF1BBFGFGHHFFGHEGHHG?EGCAEBFFFFFFGHGCFAGAGGHCGG0/FEDGC1FFGFBDG1BB/F>00>FF11B>BFGCBD?ECF/BF>GBGHGF1<0<B@//0<110??00?00111<=1>1>GBG11=1..<-.<0<<<00<000;C00;0;0:;0000:;CG/:C000;00.;/90;C/;9/09;;--..;.//;--//////;;/:/9-----///9
@M03495:530:000000000-LYBTV:1:1106:14988:27509 1:N:0:ACAGGAAA+TAGACAAT
GTCAGCATGTGAGCTTTGGACTCCTGACTGGTTTATCAACGGCAAAATATAGATCGGAAGAGCACACGTCTGAACTCCAGTCACACAGGAAAATCTCGTATGCCGTCTTCTGCTTGAAAAAAAAAAAAAGCAAATAATAGCTTTAACATCATAAAAAACACACGGAATAAAGATAGTAACTATGAATTGTTAGTACGTATTAAGTATAATTCGAGACGTCTGCTAGTGATAGAATGTATCATATAGACGAC
+
CCBCCFFFFFFFGGGGGGGGGGHHHHHHHHHHHHHHHHHHGGGGGHHHHHHHHHHHGGGGGHHHHHHGHHHGHGHHHHHHHHHHHHGHGGHHHFCGHHFFHFHHEEEHGHHHHHHHGHHFFGGG/?<></01<11111111<11<11<11<00<000-.<..:-::..00000000;00;0000000009000900./90/0;000000000.0/......9/:///9////////:/9:////////.--
@M03495:530:000000000-LYBTV:1:1106:12825:27539 1:N:0:ACAGGAAA+TAGACAAT
GTCAGCATGTGAGCTTTGGAATTAGCTGGTTTATCAACGGCAAAATATAGATCGGAAGAGCACACGTCTGAACTCCAGTCACACAGGAAAATCTCGTATGCCGTCTTCTGCTTGAAAAAAAAAAAAAAAAACTGAGATACACGATTAATGTCCAACAAGACGTGAGCCACGCTCCTGTATAAACACTATACTATGACATTGTTCCACATAAACACCCTCACATCGGTGCATAATGGCAACACGAGTTTAAA
+
BCCBBFFFFFFFGGGGGGGGGGHHHHHHHHHHHHHHHHGGGGGHHHHHHHHHHHGGGGHHHHHHHGHHHGHHHHHHHHHHHHHHGHHFHHGFBHHHGDHHHHGGGFGHHHHHHGGHHHFGGGGG/<//--<<<000=<<000.-...000:0<00=.;///....;//;/9...;//90000000.0900/;/:///9/////////9://9//......./:/....-//////////....9-..9///
@M03495:530:000000000-LYBTV:1:1106:20003:27617 1:N:0:ACAGGAAA+TAGACAAT
GTCAGCATGTGAGCTTTGGAGTGAAATCTCTTGTCTTAAGGAATAAAGGAAAAAGATTCCGTCGGAGGCTCGGTGCTCTACAGGTTCAACCTTTGTACTCTATTATTGCCTCACATTCCATCTCTTGTGAAAATATATTTGATTGGCTTTTCTGCAGGTTGTTTGCCAGGACTTTCCAAGACCTCCACTAGAAAACACAATAAACTTTTTGGAAGCTGGACAACTATCTTCATTTTTCAGAAACAGTGAAC
+
BBBBBFFFFDFFGGGGGGGBGGHHHHHHHGHHHGHHHHHHHGHBGGGHHHHHHHGGHHHHGFGEGGGGGHHGFEEGEHHHHHFHHHHHGFHHHHHGHFHGHHHHFFHHHFHHHHHGHHGHHHHGHHHEGHFFHHHHHHHHHEGGHFFFFHFHGHBGHHHHGCHHFHHHHHHHHHGHGFGFFHHHHEHFHHHFGHGHGHH.DD<GHHHHHHGGGHEHHHHHHHHHGHCHFCFFGFFGGGGFGFFFFG9B;F0
@M03495:530:000000000-LYBTV:1:1106:21436:27710 1:N:0:ACAGGAAA+TAGACAAT
GTCAGCATGTGAGCTTTGGTCCAGCCTGAGTCCTCTGGTTTATCAACGGCAAAATATAGATCGGAAGAGCACACGTCTGAACTCAGTCACACAGGAAAATCTCGTATGCCGTCTTCTGCTTGAAAAAAAAAACTAAATCCATTCACAACTCTCTCTGCCTATTCACCGATTTTTCTTCTCAAACAAATGTTTCACAAGGTACAGTTTCTTATGAGTATATCACATACAACATGAGGTCTATATCCTTTAAT
+
AAAAAFFFFFBFGGGGGBGFGGHHHGFHFFHGGHHHHGAFGHHFHHGGGEGGGHDGFGGHHHHGEAEHFHHHHHFGGHG5GHHHHH4GHBHHGHGAGCH4GEHHCEHGH3E/EGGFHHHFDG0?BGAB<C///2??F1?1?111????/<FG11<<1>FDGG11=11.<-<<00/0<0;CB0:0G.:C00:0:0;:C;.0909000;CB0000000090;B0C0000:;;;;/;0/9/;/:///////9//
@M03495:530:000000000-LYBTV:1:1106:10223:27812 1:N:0:ACAGGAAA+TAGACAAT
GTCAGCATGTGAGCTTTGGAATTAGTAAATTCGTTGACGACAGAAGGAGCAAGATAACGACCACAGGGAGGGTGGTTTATCAACGGCAAAATATAGATCGGAAGAGCACACGTCTGAACTCCAGTCACACAGGAAAATCTCGTATGCCGTCTTCTGCTTGAAAAAAAAAAACACAGGAGGGCGTAGATCGTTCGGTCATCTCTACCACCAGAATCTCGATACAAAGCACGCATCCATAATCGTATCAAGAC
+
BBBBBFFFFDFFGGGGGGGFFDGHHHHHHHHHGHHHHHGGGGGGHHGHHHHHHHGHGHGGGGGHHGHGEECF>FFEGHHHHHGHGGGGCHHGBFHFFFH????AGHFGHHHCHHHGHHHGHFHGGGHHHFDHECHG?11@FHGGFHHBCD<0<GHB<DGGC0GEH?DC@C9.........-.-9--.9:..:.;-;.;;////9//9/....9/;//./;.-////.;.--9.-///////.;.999/;/:
@M03495:530:000000000-LYBTV:1:1106:15142:27874 1:N:0:ACAGGAAA+TAGACAAT
GTCAGCATGTGAGCTTTGGTCCAGCCTGAGTCCTCTGGTTTATCAACGGCAAAATATAGATCGGAAGAGCACACGTCTGAACTCCAGTCACACAGGAAAATCTCGTATGCCGTCTTCTGCTTGAAAAAAAAAAAGAACTTAATTATAAAACGAAAAATAAATGACTCGTTTTACCCACAGTAAAAATGGATAATACGAGGAAACTAGGTGGCTAAGACAACCATCCATGACTGTAATGATGAACATGGTAT
+
BBBBAFFFFDFFGGGFGGGGFGHHHGHHGGHHGHHHHHHHHHHHHHHGGGGGHHHHHHHHFGHGDGGHHHHGHHGHHHGHHHHHGHHHHHHHHGEGFHHHFBGFCFGHCDHGFGGGFGHHHHHAHHFGGGG/<///<011<111111=111>...<..00=000000....:000/0...00:0;0.0090;00;09..--;//;00/00...0;090/9...//./;/;////////////////9.9//
@M03495:530:000000000-LYBTV:1:1106:21782:27893 1:N:0:ACAGGAAA+TAGACAAT
GTCAGCATGTGAGCTTTGGAGTGAAATCTCTTGTCTTAAGGAATAAAGGAAAAAGATTCCGTCGGAGGCTCGGTGCTCTACAGGTTCAACCTTTGTACTCTATTATTGCCTCACATTCCATCTCTTGTGAAAATATATTTGATTGGCTTTTCTGCAGGTTGTTTGCCAGGACTTTCCAAGACCTCCACTAGAAAACACAATAAACTTTTTGGAAGCTGGACAACTATCTTCATTTTTCAGAAACAGTGAAC
+
BBBBBFFFFDFFGGGGGGGFGGHHHHHHHHHHHHHHHHHHHHHHHHHHHHHHGHGGHHHHBBBEEFGGGHGGGEEGHHHHHHHHHHHHHGHGHHHHHHHHHHHHHHHHFGGGHHHHHHHHHHHHHHHHHBGFFGHGHHHFHHHHHFFHHHGGHFHHHHHHGDHHHHFGHFHGGHHHFFGH0?GHHHHHHHF<GFFGHFE<<DDD0DGHHHGGC0GHGHHFFEGHHHGHHHGGFGGFFFFF09CFFGFBCB0
@M03495:530:000000000-LYBTV:1:1106:12711:27915 1:N:0:ACAGGAAA+TAGACAAT
GTCAGCATGTGAGCTTTGGAGTGAAATCTCTTGTCTTAAGGAATAAAGGAAAAAGATTCCGTCGGAGGCTCGGTGCTCTACAGGTTCAACCTTTGTACTCTATTATTGCCTCACATTCCATCTCTTGTGAAAATATATTTGATTGGCTTTTCTGCAGGTTGTTTGCCAGGACTTTCCAAGACCTCCACTAGACAACACAATAAACTTTTTGGAAGCTGGACAACTATCTTCATTTTTCAGAAACAGTGAAC
+
BAABAFDFFFFFFGGGGGFGGGHFHHHHBGFHGAFHHHGHHHHHHHHHFHGHHFGFGHFHBBBEECGEGHHGGEFCGHHFHHGF3FHHEGGHHHHFGFGGHHHHHHHHH3GHCGHHHHHFHHEBGFFGHFHGGHFHHHGHHBGGHFH2GGHFHHHHHGHHFDHGCGFHHHHGHHGHGHHFEGF1GEFHGHHH1=GEEEH<<<DDGFG0GGCFG0CHFHCCC0CGGHCFHFGBBCFGGGFC0;BBFFFF090
@M03495:530:000000000-LYBTV:1:1106:11026:27931 1:N:0:ACAGGAAA+TAGACAAT
GTCAGCATGTGAGCTTTGGAGACTGGTTTATCAACGGCAAAATATAGATCGGAAGAGCACACGTCTGAACTCCAGTCACACAGGAAAATCTCGTATGCCGTCTTCTGCTTGAAAAAAAAAAAAGGAAAAACGTAGAGAGCTCTTGATAGCTTGGAAGTAGTGTTGAAAAACTATAGTTGCCTTGTATAATGGATAAGTGACAATTATAGATAAAATGATTTGTTTAGCTGTTATGCATGAGTGCGAACTGG
+
ABBCBFFFFFFFGGGGGGGGGGGHHHHHHHHHHHHGGGGGHHHHHHHHHHHGGGGHHHHHHHGHHHGHHHHHHHHHHHHHHGHHHHGHHBGHHFGHHGH>?>GGHHHHHHHHHHHHGGGCCB///?000<?/000.1>>.11=1111>==00/.0</0000/00.0000..00;00;:;0000/00000;00000000;0;000000000000090:000;00//0000/;///;//B//////-9--./9
@M03495:530:000000000-LYBTV:1:1106:10552:27947 1:N:0:ACAGGAAA+TAGACAAT
GTCAGCATGTGAGCTTTGGAATTAGTAAATTCGTTGACGACAGAAGGAGCAAGATAACGACCACAGGGAGGGTGGTTTATCAACGGCAAAATATAGATCGGAAGAGCACACGTCTGAACTCCAGTCACACAGGAAAATCTCGTATGCCGTCTTCTGCTTGAAAAAAACAAAAAACCGAACTGAAATATATGAACACGAACTAGTACACTGATAAAAGTGAACTCCACCAACTCAACAAGTCACATGTTCAT
+
AAABBFFFDFFFGGFBGGFGGGHHCAGHHHHHGHHHHHGCGGGBHHHHHHHHHHHHHDFGGGGGAFFECFGGFFGGGHHGHHFHGG/EFHHHHHHHHHF??EFFHHGHGGHGHGEGFHHHHHHEF2GHHFGHHHHGHG1FGFGGFHHHFA-<FD1GDFGFHFFFACF.:.;..:..----.0090000000;000/.-.;9;///;///9;/;//////////9//.....//9/./..:///9//;///9
@M03495:530:000000000-LYBTV:1:1106:18919:27997 1:N:0:ACAGGAAA+TAGACAAT
GTCAGCATGTGAGCTTTGGAGTGAAATCTCTTGTCTTAAGGAATAAAGGAAAAAGATTCCGTCGGAGGCTCGGTGCTCTACAGGTTCAACCTTTGTACTCTATTATTGCCTCACATTCCATCTCTTGTGAAAATATATTTGATTGGCTTTTCTGCAGGTTGTTTGCCAGGACTTTCCAAGACCTCCACTAGAAAACACAATAAACTTTTTGGAAGCTGGACAACTATCTTCATTTTTCAGAAACAGTGAAA
+
ABBBBFFFFFFFGFGGCFGGGCGHHFGHHHHHCGHHHHHHGHCHHHHHGHHHHFEGFHFFHHHA?EGGGHHGGEEGDDGFGHHHHHFGH4CGDD3GHHHHBHHHHHHHGHHHHHHHHHHDHHHHHHHHF4?4GHHHEHHHHBFGH0GHHEHDFDDDFFFGGBGH2>FHHCGHHHHHHBHHFCGHHHHFGFG<FF0<EAGCGDFHHFFDGB@FBGBEFHHEFHFGCB0CGHBBFFGGGGBFFF/BFFFB0F0
@M03495:530:000000000-LYBTV:1:1106:19045:28017 1:N:0:ACAGGAAA+TAGACAAT
GTCAGCATGTGAGCTTTGGAGTGAAATCTCTTGTCTTAAGGAATAAAGGAAAAAGATTCCGTCGGAGGCTCGGTGCTCTACTGGTTCAACCTTTGTACTCTATTATTGCCTCACATTCCATCTCTTGTGAAAATATATTTGATTGGCTTTTCTGCAGGTTGTTTGCCAGGACTTTCCAAGACCTCCACTAGAAAACACAATAAACTTTTTGGAAGCTGGACAACTATCTTCATTTTTCAGAAACAGTGAAC
+
CCCBCFFFFDFFGGGGGGGGGGHHHHHHHGHHHFHHHHHHHHHHHHHHHHHHHGGGHHHHGGGGGGGGGHHGGEGGHHHHHHHHGHHHHFHGHHHHHHHGHHHHHHHHHGHHHHHHHGHHHHGBHHHGGFHHHHHHHHHHHHHHHHHHHHHHHHEHHHHGG?GHH2GHHGHHHHGHEF1GHGHHHHFHHHHFFGCGHHFGH<DGGHHHHHGGHHHGHHHAGHHHGGGHEGFFGFGGGFGFFBFGGGGG0;0
@M03495:530:000000000-LYBTV:1:1106:13847:28018 1:N:0:ACAGGAAA+TAGACAAT
GTCAGCATGTGAGCTTTGGAATTAGTAAATTCGTTGACGACAGAAGGAGCAAGATAACGACCACAGGGAGGGTGGTTTATCAACGGCAAAATATAGATCGGAAGAGCACACGTCTGAACTCCAGTCACACAGGAAAATATCGTATGCCGTCTTCTGCTTGAAAAAAAAACAAATATGAACTCAAGTAACCTAACAACATAAAGTATGCAATGCTATGCTTGAAAAAAACAAGAATAGTAATCAGATCAAAA
+
ABABABFFFFFFGEGGGGGGGGHHFAGHHFHFFGHHHHGGGGGHHHGHHHHHHFDGHGFGEEEGHGAFGGGGEFEGGHHHHHGHGGGGEEGFGHHFHHHGEEGGHHHHGHHGFHHFGHGHHHHHHGHHHGGFHFFG<G1?FFCGHHHHC<CGF1GGGFGBHCFHCC@?C.;..000;;BF00:B0;00909/;9;C??/00009;00000;0/0/////99.///.9-.;A../////9/;//////////
@M03495:530:000000000-LYBTV:1:1106:12260:28040 1:N:0:ACAGGAAA+TAGACAAT
GTCAGATGTGAGCTTTGGAGTGAAATCTCTTGTCTTAAGGAATAAAGGAAAAAGATTCCGTCGGAGGCTCGGTGCTCTACAGGTTCAACCTTTGTACTCTATTATTGCCTCACATTCCATCTCTTGTGAAAATATATTTGATTGGCTTTTCTGCAGGTTGTTTGCCAGGACTTTCCAAGACCTCCACTAGAAAACACAATAAACTTTTTGGAAGCTGGACAACTATCTTCATTTTTCAGAAACAGTGAACA
+
BBBBBFFFFFFFGGGGGGGGGGHHHHHHHHHHHGHHHHHHHHHHHHHHHHHHGGGHHGHHGHGGGGGGHHGGGGGHHHHHHHHHHHHHHCGHHHHHHHHHHHHHHGHHGHHHHHHHHGHGHHHHHHHHFFHHHHHHHHHHHHHHHHFHHHHHHGHHHFHHGHHHGHGHHGHHHHHHFGFFHHFHCGGHHHHGFGFHGHEGHDDGHHHHHGG/:GCGHGHFHHGHHHHHHFGFFGGGFGFBFFFBFGGG0CB
@M03495:530:000000000-LYBTV:1:1106:10499:28116 1:N:0:ACAGGAAA+TAGACAAT
GTCAGCATGTGAGCTTTGGAGACTGGTTTATCAACGGCAAAATATAGATCGGAAGAGCACACGTCTGAACTCCAGTCACACAGGAAAATCTCGTATGCCGTCTTCTGCTTGAAAAAAAAAAAAATAAAAATTGACAGTGATTAAGAGACATCAGATAGAGAGTATCATAACCATGAAAACAAACAAAGATACCAACGCTACAACAGAATCATACTGGATATATCATGTACTCGTAAGACTTGATGCACAGA
+
BBBBBFFFFFFFGGGGGGGFGGGHHHHHHHHHHHHGGGGGHHHHHHHHHHHGGGGHHHHHHHGHHHGHHHHHHHHHHHHHHGHGHHHHFEGGGFFHHHG>?EGGHHHHHHHGHHHHGGDCD/>/01?111011<1>1<11111111100>00000000=00./00==000:/0000;:0;.:;....//00;000..-..-00;.://00000000/////////;//////.;.9.//:/:///////./
@M03495:530:000000000-LYBTV:1:1106:11313:28136 1:N:0:ACAGGAAA+TAGACAAT
GTCAGCATGTGAGCTTTGGAGTGAAATCTCTTGTCTTAAGGAATAAAGGAAAAAGATTCCGTCGGAGGCTCGGTGCTCTACAGGTTCAACCTTTGTACTCTATTATTGCCTCACATTCCATCTCTTGTGAAAATATATTTGATTGGCTTTTCTGCAGGTTGTTTGCCAGGACTTTCCAAGACCTCCACTAGAAAACACAATAAACTTTTTGGAAGCTGGACAACTATCTTCATTTTTCAGAAACAGTGAAC
+
BBBBBFFFFFFFGGGGGGGGGGHHHHHHHHHHHHHHHHHHHHHHHHHHHHHHHHGGHHHHGGHGGGGGGHHGGGGGHHHFGHHHHHHGHGHHHHHHHHHHHHHHHHHGHGHHHHHHHHHGHHHHHHHHHHGHHHHGHHHHHHHHGHEHGHHHHHEFGHHHFCHHGHHHHGGHGGHHGHDGGFFGHAGHBBFGGHFFHGC<<GDGHFHHHHGGGFGHGHCFFFGHFHHGFGGFFFFGGFGFFFFFFB;;;B9
@M03495:530:000000000-LYBTV:1:1106:17324:28142 1:N:0:ACAGGAAA+TAGACAAT
GTCAGCATGTGAGCTTTGGTCCGCCTGAGTCCTGGTTTATCAACGGCAAAATATAGATCGGAAGAGCACACGTCTGAACTCCAGTCACACAGGAAAATCTCGTATGCCGTCTTCTGCTTGAAAAAAAAAAAAAATAAAAAAAAAGTATGGAGTACACCTTAGTATACAGATCAATTAAAACATATTAATAACAGACTGACACTAACGATACGCTATGATGTAGTCTGTAGTAGTATAAGAGTCGAGAATGA
+
DDDCCFFFFFFFGGGGGGGGGGGGGGHHHHHHHHHGGHHHHHHHGGGGGGHHHHHHHHHHGGGGHHHHHHHGHHHGHHHHHHHHHHHHHHGHHHHHHH3GHHGGHHGHGGGHGHHHHHHHHFHHHGGFFC</<-011111-<--.0000/:/:/000//00:0;000;00;0000000000.000900000009/.;0:0000/00....-...:9000000000090:0;009000000000-.-..990
@M03495:530:000000000-LYBTV:1:1106:15413:28176 1:N:0:ACAGGAAA+TAGACAAT
GTCAGCATGTGAGCTTTGGAGGGCAAGAAGTGGTTGTGACTGGTTTATCAACGGCAAAATATAGATCGGAAGAGCACACGTCTGAACTCCAGTCACACAGGAAAATATCGTATGCCGTCTTCTGCTTGAAAAAAAAAAAACTCGTATGAGCGCTGCTGCTAGATAAAATGTACGACGTGAAATGCGTAGATATTTTTAGAATTACAGACAGATAACTCACATCACAGGAATCATACTGACACTTATGAGAT
+
>A1AAFFFFFFFFFGGGEFGCAE00FFAEGB1FDAE0AEGHHFFGAGH2FDAEG//ACGGD2DFDDGGGGFGAB010BFEFFFF1@1F1EFGBGFGHFFHE0>FGG12DFGH0F2B@E/0<2B>1BGFHB11</>B@/<-.11.<<//0<0--.-:000000=00;0;00000...:;9..0000...9:0009000./00////;//---////////////9://---99;/////;B/;////9////
@M03495:530:000000000-LYBTV:1:1106:14757:28178 1:N:0:ACAGGAAA+TAGACAAT
GTCAGCATGTGAGCTTTGGAGTGAAATCTCTTGTCTTAAGGAATAAAGGAAAAAGATTCCGTCGGAGGCTCGGTGCTCTACAGGTTCAACCTTTGTACTCTATTATTGCCTCACATTCCATCTCTTGTGAAAATATATTTGATTGGCTTTTCTGCAGGTTGTTTGCCAGGACTTTCCAAGACCTCCACTAGAAAACACAATAAACTTTTTGGAAGCTGGACAACTATCTTCATTTTTCAGAAACAGTGAAC
+
BBBBBFFFFFFFGBGGGGGGGGHHGHHHHHHHGHHHHHHHGHHHGHHHHGGGHHGGHHHFFBGEGFGGGHHFCAGGHHHHHHHHHHHHH4BFGHHFHFHFHHHHFHHHHHHFHHHFHHHGGHHEHHHHH4FFFGGHGHHHHFHHHAHFHHHFHFHFFFGHFAGGEDGFBGGHGHGHGGHFHHHHHHHGHHHFF1FGHGHGFGDDFHFHHGGGHHCAGFFHHFFGHHCGGCFGGFFBGFFGG0;CFFFF;B0
@M03495:530:000000000-LYBTV:1:1106:16031:28205 1:N:0:ACAGGAAA+TAGACAAT
GTCAGCATGTGAGCTTTGGAGTGAAATCTCTTGTCTTAAGGAATAAAGGAAAAAGATTCCGTCGGAGGCTCGGTGCTCTACAGGTTCAACCTTTGTACTCTATTATTGCCTCACATTCCATCTCTTGTGAAAATATATTTGATTGGCTTTTCTGCAGGTTGTTTGCCAGGACTTTCCAAGACCTCCACTAGAAAACACAATAAACTTTTTGGAAGCTGGACAACTATCTTCATTTTTCAGACACAGTGAAC
+
CCCCCFFFFFFFGGGGGGGGGGHHHHHHHHHHHHHHHHHHHHHHHHHHHHHHHHGGHHIHGFGFGGGGGGHGGEGGHHHHHHGHHHHHHHHHHHHHHHHHHHHHHHHHGHHHHHHHHHHGHHHHHHHHHHHHHHHHHHHHHHHHHAGHHHHHHHHHGHHGGEHHHHHGGHHHHHHHHHHHHHHHHHHHHHHB>1CGHFGCGF0<GHHHHHGGGGGEHHHHHHHEHHHHHHFGGGGGFGGGG0;BCFBF;B0
@M03495:530:000000000-LYBTV:1:1106:17359:28281 1:N:0:ACAGGAAA+TAGACAAT
GTCAGCATGTGAGCTTTGGAGGGCAAGAAGTGGTTGTGACATTGCTATGGCAGCTAGAGCTGGTTTATCAACGGCAAAATATAGATCGGAAGAGCACACGTCTGAACTCCAGTCACACAGGAAAATCTCGTATGCCGTCTTCTGCTTGAAAAAAAAAAAAAGATACACAGGAAACTACCAAAGATATATACATACATATAACACAAAAGCACCATGATCAGAGTGAAATAAGACTAAAAGCAGTATGTATA
+
BBBACFFFFFFFGGGGGGGGGGGGGGFGGGFFFFFGGGHHHHHHHHHHHHHHGGHHHHHHHHHHHHHHHHHHFGEFGHHHHHHHFHHHG>FF?GGHHHHGHHHGHHHHHFHHHHHHHHDHGGHHHH3DGGFGHHHHGDCGGHHGHHHHFFFFGFGGFGC<-..00;000...///000/00.;/00009009000909;90000..../.0/..000000000:0;00:00000:B0;00.0/;0000000
@M03495:530:000000000-LYBTV:1:1106:14158:28343 1:N:0:ACAGGAAA+TAGACAAT
GTCAGCATGTGAGCTTTGGTCCAGCCTGAGTCCTGGTTTATCAACGGCAAAATATAGATCGGAAGAGCACACGTCTGAACTCCAGTCACACAGGAAAATCTCGTATGCCGTCTTCTGCTTGAAAAAAAAAATTGAATCGAATCCAGGCGCAGAACTCAAGCATGAGATACCCGCTCTGGCGGCAGTCGTATTTTAGGTCCACTCGCAACACCCCAACTAAACAGCTCACGTCCGTACCACACCTACGCTCG
+
BBBBBFFFFBBFGAEGGGFGGGHGGGHHFHHHHFFHFHHHHGHGHFGFEGHHFHHHGHHGFEFGECGHFGFHGHHHEFHHHHHHHHGHHHGFGHFFHHH3GFFFEHHFHGEGHGGGGFHHH0FDGHGCF</022??11000?/1110.-----0/0=</0</G000000<0/.--;.000---9-9/.../9000/0;;///;9.--.-....-..9//9/9/..////.;AE-;...//...///.-9.-
@M03495:530:000000000-LYBTV:1:1106:18826:28360 1:N:0:ACAGGAAA+TAGACAAT
GTCAGCATGTGAGCTTTGGTCCGCCTGGTTTATCAACGGCAAAATATAGATCGGAAGAGCACACGTCTGAACTCCAGTCACACAGGAAAATCTCGTATGCCGTCTTCTGCTTGAAAAAAAAAAAAAAAAGTAAAAGAAACAAGACGAGTAAGTGTAAATAGATTGAAAACTAACTACACATATGCCAATAAAACGAGATAATATCAATGCTGATGCTCACCTAGAGTATCGATACAGTATCGTAATTTTGA
+
CBCCCFFFFFFFGGGGGGGGGGGGGGHHHHHHHHHHHGGGGGHHHHHHHHHHHGGGGHHHGHHHGHHHGHHHHHHHHHHHHHHGHHHHHGFCHHHFGHHHHFFGHGHHHHHHHHHGHHGCF/><>/---.000000.<///.//:.--..00;;;C000000000900090009;9009000090000:00000-;;9.0000:0000009000000990.0000000099...-000:0;./:..0:00.
@M03495:530:000000000-LYBTV:1:1106:17086:28429 1:N:0:ACAGGAAA+TAGACAAT
GTCAGCATGTGAGCTTTGGTTTATCAACGGCAAAATATAGATCGGAAGAGCACACGTCTGAACTCCAGTCACACAGGAAAATATCGTATGCCGTCTTCTGCTTGAAAAAAAAAAAAAGGAGACAGAAGTATGCGTGTATGGCCCAGACTAGATCGGGATCTATGCAATAAAGAGCCATATATCATACTGCAGATATAAACCACAATTCATGATTATAGCAAGGTGTGGATAATTCATGCAAGTATATGTAA
+
AB@?A4@DFBFFGGFGGGGGGGFHGHHFEE2EEFHHFHHHHHHDFGFEGHHFGHGE1AFFGHEFFFGGGFGFF3EGHGHHFF3D4B2FGB@FEEEFF@EHHFGG1BEDAEC/CC/////<///<<<11<1111<..<0=10.0.<.../0/0=0<.--..000000000:00;//./0000;090009000/0C000009/...;00000099//;////;..//9.:/9//////::///9////;////
@M03495:530:000000000-LYBTV:1:1106:16099:28505 1:N:0:ACAGGAAA+TAGACAAT
GTCAGCATGTGAGCTTTGGACGACAGAAGGAGCAAGATAACGACCACAGGGAGGGTGGTTTATCAACGGCAAAATATAGATCGGAAGAGCACACGTCTGAACTCCAGTCACACAGGAAAATCTCGTATGCCGTCTTCTGCTTGAAAAAAAAAAAACAAGGAACTAAAAGAGAGGACGCGACATACGTGGATATGTCGAGGTAGGCCGAGGTGCAGGGGGACGGAATGGGCGTAAACGTCAGCGAGATCGAG
+
BCCCCFFFFFFFGGGGGGGGGGGGGGFHHHHHHHHHHHHHHGGGGGHHHHGFEGGEFGEFHGHHHFHGGGGGHHHHHHHHHHHGFGGHHGHHHHGHGHGHHHHGHHHHHHHHHGHHHHHHH2FBFFEHFFFGADHGHHHGHHHGHFGHGGGC-:-.../.9/.009;00.//9...------.00.0/..;90900.;--.00.00----..000.-----9-...00..---..0.....0.---;0..;
@M03495:530:000000000-LYBTV:1:1106:12280:28537 1:N:0:ACAGGAAA+TAGACAAT
GTCAGCATGTGAGCTTTGGAATTAGTAAATTCGTTGACGACAGAAGGAGCAAGATAACGACCACAGGGAGGGTGGTTTATCAACGGCAAAATATAGATCGGAAGAGCACACGTCTGAACTCCAGTCACACAGGAAAATCTCGTATGCCGTCTTCTGCTTGAAAAAAAAAACAAATAAAAACCAATCACGTACCAAAACACATATAACCCTATACAACCAGCAGACCAATATATAACAGTACAGCCAATAGC
+
CCCCBFFFFFFFGGGGGGGGGGHHHGHHHHHHGGGHHHGGGGGHHHHHHHHHHHHHHHGGFGGHHHHGGGGGEFGEFHHHHHHGFGGGGHHHHHHHHFHEGGGGHHHHHHHGHHHGHHGHGHHHHHHHGHGHGHHFHHBGBGGGHCFDCGCHEFHHHHHFHGHHHGDCD@;...00;000.99.;/0/../..00......;//////...//////:..;../..9./////;///9///;//..;///;
@M03495:530:000000000-LYBTV:1:1106:15073:28794 1:N:0:ACAGGAAA+TAGACAAT
GTCAGCATGTGAGCTTTGGTCCAGCCTGAGTCCCTGGTTTATCAACGGCAAAATATAGATCGGAAGAGCACACGTCTGAACTCCAGTCACACAGGAAAATCTCGTATGCCGTCTTCTGCTTGAAAAAAAAACAAGACAAAAAGCCTGTGGAGAGTAAAAGAAAGAAGATTTTATAGGTGAGATTAGTAGAAAATTATCAAAAGGTCGATTATGAAGGATACTACTTGTACATCAAATCATGCTCATAATAT
+
BAABABFFFFFFGEGFGGCAAGHHFGHHHFDGBGHHGBFGHFHHHFEEGGGGGHHFGEHF5GGDFDFFGFHHHGHHHGGFHHHHGGHHHFFGFHHHHGHFFFGHCDHHEFF?EGGGFHH433?C?GHG/<</</2200000//0?1011>F.1.111=11<<//<.//0==000=0000:;000;0;;0000/0:0000000/.00--.0.;0;0;/.000000909;00000000////////;/////;
@M03495:530:000000000-LYBTV:1:1106:12676:28895 1:N:0:ACAGGAAA+TAGACAAT
GTCAGCATGTGAGCTTTGGAGTGAAATCTCTTGTCTTAAGGAATAAAGGAAAAAGATTCCGTCGGAGGCTCGGTGCTCTACAGGTTCAACCTTTGTACTCTATTATTGCCTCACATTCCATCTCTTGTGAAAATATATTTGATTGGCTTTTCTGCAGGTTGTTTGCCAGGACTTTCCAAGACCTCCACTAGAAAACACAATAAACTTTTTGGAAGCTGGACAACTATCTTCATTTTTCAGAAACAGTGAAC
+
BBBBBFFFFFFFGGGCGGGGGCFGFHHHHHHHHGHHHFGHHFFHHHHHF2GGHHGGHHHHBBAE0EEFGEGGGAE@FFGHHHHGGHGHF4BFGGHHGEGHHHHGGHHHBBFGHHHHFHGHHHEGHHFGHHHFGGHHHHHHG4GHHAGGFFHHFHBFHHGHFBGFFGHHEHHHGFHGGFGHFH0F1FFGHHHGHGFHHEE<<GG00DFGGHGDGHFGCGGAGGHEHHG0GCFFBFGGGGE9BBFBCFFF;B0
@M03495:530:000000000-LYBTV:1:1106:17727:28898 1:N:0:ACAGGAAA+TAGACAAT
GTCAGCATGTGAGCTTTGGAGTGAAATCTCTTGTCTTAAGGAATAAAGGAAAAAGATTCCGTCGGAGGCTCGGTGCTCTACAGGTTCAACCTTTGTACTCTATTATTGCCTCACATTCCATCTCTTGTGAAAATATATTTGATTGGCTTTTCTGCAGGTTGTTTGCCAGGACTTTCCAAGACCTCCACTAGAAAACACAATAAACTTTTTGGAAGCTGGACAACTATCTTCATTTTTCAGAAACAGTGAAC
+
BBABBFFFFFFFGFGFFGGFGFFHFHHBFGHHCGHHHHFHBFGHHHGHHHFHHHGGHGHGGBG?0EEGEA1ECFDFHGFHHHHHFHHHFFHGHHHHHHHFHHHHHHHHHFGHHHHHFFHFGHHBGFDFF4GHDGHHHHHHHFHHHHHGFFBGHGHHFHHHHCGHHGHGHEHHFHFFHDBFGHHHHAGFFHHGFDGHHHG.D000<GGGHHGGHB/.CGG.GH.CGHCCGGFGGFGFGBB9B;/CFGFGFE0
@M03495:530:000000000-LYBTV:1:1106:13454:28931 1:N:0:ACAGGAAA+TAGACAAT
GTCAGCATGTGAGCTTTGGAGTGAAATCTCTTGTCTTAAGGAATAAAGGAAAAAGATTCCGTCGGAGGCTCGGTGCTCTACAGGTTCAACCTTTGTACTCTATTATTGCCTCACATTCCATCTCTTGTGAAAATATATTTGATTGGCTTTTCTGCAGGTTGTTTGCCAGGACTTTCCAAGACCTCCACTAGAAAACACAATAAACTTTTTGGAAGCTGGACAACTATCTTCATTTTTCAGAAACAGTGAAC
+
BBBAAFFFFFFFGGFGGGCGGCGGHHFGHHHGFFFHHFHHHHHGHHHHGHHHHHGGHHHHABGFGGGGGHHGGEFGHHHGHHHHHHHHHFFGGED4BGHHGGHGHHH4GFHHHHHEHHHHHHHHHHHDGGHHEFGFHHDFEFGHHCGHFFGGHHFFHFCF@ACGFGDHHAGHHGHHBFBFGFGHHHFHFGHD=<>FGHC<DG<<DFDDGGCDGHCEHHBGCC.;C/GCHCFFFGGGGGGGFFBBFGFB000
@M03495:530:000000000-LYBTV:1:1106:16502:28990 1:N:0:ACAGGAAA+TAGACAAT
GTCAGCATGTGAGCTTTGGTCCAGCCTGAGTCCTCTGGTTTATCAACGGCAAAATATAGATCGGAAGAGCACACGTCTGAACTCCAGTCACACAGGAAAATCTCGTATGCCGTCTTCTGCTTGAAAAAAAAAATTATAATGGTATAAAAAGTAATCATTGCTATAACATAATATATATAACTAGGTGATAGGCTTGTATACTTGTCTAATTCTTGATTATTAATTTGACTCATTGTGGTTTTCTCAATGAA
+
BAABBFFFFFFFGGGGGGGCGGHHHGHHHHHFHFHHHHHGHHHFHHHGGGGGHHGHHHHHGHHGGGGHHHHHHHFHHHGHHHHHGHHHHHHHHFHGCGHHHHHEGFFHHFHEGGHGHHHHHHH?GFGF/B@B<01111@@F11?1?1@1?C1D=11<<1111111111<1<00<000=0000=0<0000<;/:0;-.;0;00;000;0<000000000900;00000;0909;0090./.9.00000000;
@M03495:530:000000000-LYBTV:1:1106:15858:29043 1:N:0:ACAGGAAA+TAGACAAT
GTCAGCATGTGAGCTTTGGAGTGAAATCTCTTGTCTTAAGGAATAAAGGAAAAAGATTCCGTCGGAGGCTCGGTGCTCTACAGGTTCAACCTTTGTACTCTATTATTGCCTCACATTCCATCTCTTGTGAAAATATATTTGATTGGCTTTTCTGCAGGTTGTTTGCCAGGACTTTCCAAGACCTCCACTAGAAAACACAATAAACTTTTTGGAAGCTGGACAACTATCTTCATTTTTCAGACACAGTGAAC
+
BBBBBFFFFFFFGBFGGGGGGGHHGHHHHHHHHHHHHHFHHHHHHHHHHHFHFHGEGHGHGGHGGGGGGHHGGGGGHHHHHHHHHHGHHHHFFHHFGHHHHHHHGHHHHHHHHGHHHFHHHFHFHHHHHHFFEFGHHFHHHHHHHAFHHHHHHFHHGHHHHFHHHHGHHHEHHHHHGHFGHHHHHFHHGHF<1FCGHHE<DGGGDDHHHHGGHFFAFGGGHGHHCHHBCGFGGGGGFB0CF/;9C9CB0;0
@M03495:530:000000000-LYBTV:1:1106:17811:29073 1:N:0:ACAGGAAA+TAGACAAT
GTCAGCATGTGAGCTTTGGAGTGAAATCTCTTGTCTTAAGGAATAAAGGAAAAAGATTCCGTCGGAGGCTCGGTGCTCTACAGGTTCAACCTTTGTACTCTATTATTGCCTCACATTCCATCTCTTGTGAAAATATATTTGATTGGCTTTTCTGCAGGTTGTTTGCCAGGACTTTCCAAGACCTCCACTAGAAAACACAATAAACTTTTTGGAAGCTGGACAACTATCTTCATTTTTCAGAAACAGTGAAC
+
AAAAAF5DFFFFGGGCGGFFGAFFHDHGCFFGHHHHHG6GHH3FHHHHHFHHHFEFHHFFFBFEGGGGGHHGGEECGHHHHHHGGGHFGDCFGFFHFGHFGGGHFHHF43BGGGHHGHFGHFHEGFGEHHF43FFGHHHHHFHHD0?FGHF2F2FDHGFHGAHHFGHHGAGHHHHHGFGHHBCBFGFCGHHD<FGH.GHE0D<0DDGHHHCGGCGEGHGHFFHACC:CGGFGEGFFGGGFB;FFGGF00;9
@M03495:530:000000000-LYBTV:1:1106:14460:29113 1:N:0:ACAGGAAA+TAGACAAT
GTCAGCATGTGAGCTTTGGAGTGAAATCTCTTGTCTTAAGGAATAAAGGAAAAAGATTCCGTCGGAGGCTCGGTGCTCTACAGGTTCAACCTTTGTACTCTATTATTGCCTCACATTCCATCTCTTGTGAAAATATATTTGATTGGCTTTTCTGCAGGTTGTTTGCCAGGACTTTCCAAGACCTCCACTAGAAAACACAATAAACTTTTTGGAAGCTGGACAACTATCTTCATTTTTCAGAAACAGTGAAC
+
AABBAFFFFFFFGGGGGGGGGFHHHHHHHFHHGGHHHFFHHHHHHHHHGHHHGHEEGHHGBBBE?EGGGHHGGGGCHHHHFHGHHHFGHFGGFGGFGHHHHHHHHHHF4FGGHFGGBHFFFBHDHEEEGFGGEFGGFFHHHFHHHA22FCGHFHFFHHHHF/FHHHHHHH/FGHHHDF?DG<FFFHFCHHHDGD0GCAGEHHHHHFFFHHGCHHFEHHF.CBGEGGFCH0FFGFFFGGBFG9FBBFFF990
@M03495:530:000000000-LYBTV:1:1106:14022:29127 1:N:0:ACAGGAAA+TAGACAAT
GTCAGCATGTGAGCTTTGGAGTGAAATCTCTTGTCTTAAGGAATAAATGAAAAAGATTCCGTCGGAGGCTCGGTGCTCTACAGGTTCAACCTTTGTACTCTATTATTGCCTCACATTCCATCTCTTGTGAAAATATATTTGATTGGCTTTTCTGCAGGTTGTTTGCCAGGACTTTCCAAGACCTCCACTAGAAAACACAATAAACTTTTTGGAAGCTGGACAACTATCTTCATTTTTCAGAAACAGTGAAC
+
BCCABFFFFFFFGBGGGGGGGGHHHHHHHHHHHHHHHHHHGHHHHHHHHHHHHHGGHHHHFBBEFGGGGHHGGGGGHHHHHHGHHHHGHGHGHFGFHGHHHHHHHHHHGHHHHHHFHHHHFGHHHHGHHBEGHGHHHHHHHGHHHGFHHHHGGHGGHHHHGDHHHGGHHHHHHHHHGFDHFHHBHFHHHHHDGFGCFA.<<GDGHHHHHHGGHHGEFH;CFGFEHHFGG0GFGGGGGFFFECFBFGBC0;9
@M03495:530:000000000-LYBTV:1:1106:15189:29146 1:N:0:ACAGGAAA+TAGACAAT
GTCAGCATGTGAGCTTTGGTCCAGCCTGAGTCCTGGTTTATCAACGGCAAAATATAGATCGGAAGAGCACACGTCTGAACTCCAGTCACACAGGAAAATCTCGTATGCCGTCTTCTGCTTGAAAAAAAAAAAAACAAACACAAAATAACATACATAAATCAATGAATTACTATTAAGCTTAACACCATGTAATTTCTAATGAATCCTTTAACTTATAACTGCACCACGTCTTATCAGTCATTTCAGATAAT
+
BBBBBFFFFFFFGGGGGBGGGGHHCFHHBGGHHHHHHHHHHHHHHGGGGEHFHHHHHHHFFEEGGHHHHHHHGHHHGHHHHHHHHHHHHGGGHHFHHHHFHHHGGHHGHGGGHGHHHHHGHFGGFHGG@GG/<-...0.00<.0.<00<0000<0000000<000000;0000::00:0:0000/.9009;00C0000;;0;000009;;000000000900;/9...9999//////////////;//99
@M03495:530:000000000-LYBTV:1:1107:15994:1430 1:N:0:ACAGGAAA+TAGACAAT
GTCAGCATGTGAGCTTTGGAGTGAAATCTCTTGTCTTAAGGAATAAAGGAAAAAGATTCCGTCGGAGGCTCGGTGCTCTACAGGTTCAACCTTTGTACTCTATTATTGCCTCACATTCCATCTCTTGTGAAAATATATTTGATTGGCTTTTCTGCAGGTTGTTTGCCAGGACTTTCCAAGACCTCCACTAGAAAACACAATAAACTTTTTGGAAGCTGGACAACTATCTTCATTTTTCAGAAACAGTGAAC
+
CCDDDFFFFFFFGGGGGGGGGGHHGHHHHHHHHHHHHHHHHHHHHHHHHHHHHHGGHHHHHIHGGGGGGHHGGGGGHHHHHHHHHHHHHHHHHHHHHHHHHHHHHHHHHHHHHHHHHHHGHHHHHHHHHHHHHHHHHHHHHHHHHHHHHHHHGHHGGHHHHGHHHHHHHGHHHH?FHHHHGHHHHHGHHHHDFFGHHHHEGHHHHHHHHHGGHHGHHHHHHHHGHF0;F<FGGGGGGGGGGGGGGGFGFF0
@M03495:530:000000000-LYBTV:1:1107:17013:1438 1:N:0:ACAGGAAA+TAGACAAT
GTCAGCATGTGAGCTTTGGAGTGAAATCTCTTGTCTTAAGGAATAAAGGAAAAAGATTCCGTCGGAGGCTCGGTGCTCTACAGGTTCAACCTTTGTACTCTATTATTGCCTCACATTCCATCTCTTGTGAAAATATATTTGATTGGCTTTTCTGCAGGTTGTTTGCCAGGACATTCCAAGACCTCCACTAGAAAACACAATAAACTTTTTGGAAGCTGGACAACTATCTTCATTTTTCAGAAACAGTGAAC
+
CBCBCFFFFFFFGGGGGGGGGGGHHHHHHHHHHHHHHHHHHHHHHHHHHHHHHGGGHHGIHIHGGGGGGHHGGFGGHHHHGHHFHGHHHHHHHHHHGHHHHHHHHHHHHHHHFHHHHHHGHHHHHHGHHHHHGHHHHHHHHHHHGHHHHHGHGHGHHAFHFDHHHHHHGHHHHF<GHFGHFBFGGHECGHH1FDFGHGEEGHHHHHHHGHGGFGCHHHHFGHHGF/0CGHGGGGGGGFFBB;CFFF9F9C0
@M03495:530:000000000-LYBTV:1:1107:13610:1555 1:N:0:ACAGGAAA+TAGACAAT
GTCAGCATGTGAGCTTTGGAGGGCAAGAAGGGGTGGTTTATCAACGGCAAAATATAGATCGGAAGAGCACACGTCTGAACTCCAGTCACACAGGAAAATCTCGTATGCCGTCTTCTGCTTGAAAAAAAAAAAAACAAAATTACAAACCACTTCAGTACACAAGTACATACTGTCACAGTTTCCCCTTACGCTTTTCGTATGACTCTGTATATATCTCTATCACCTCGTTCTTCTATGGCATCACCGTACAT
+
BBBABFFFFFFFGGGGGGGGG?GGGGGGHHHGGEEGGGHHHHGHHGGGGGHHHHHHHHHHFGGGGHHHHHHGGHHHGHFHGFHHGHHHHHHGFECHHFFGFBFGGHHHHGGGHGGHHGHE2FFFFGC/<C@---...<.<<0DG00..../:000000;00.;:000909;0900;000900;09:.9BA....00-..9/;/9///////////;//9////./......9//////;/////....:./
@M03495:530:000000000-LYBTV:1:1107:12719:1672 1:N:0:ACAGGAAA+TAGACAAT
GTCAGCATGTGAGCTTTGGAATTAGTAAATTCGTTGACGACAGAAGGAGCAAATAACGACCACAGGGAGGGTGGTTTATCAACGGCAAAATATAGATCGGAAGAGCACACGTCTGAACTCCAGTCACACAGGAAAATCTCGTATGCCGTCTTCTGCTTGAAAAAAAAAAAAAAACAACAAATCACCTCAATCCTCATCCTAAGATAGGCGAACAAACTGATCCATCTCACGTGATATGCACCTATCGTCCA
+
ABCBBFFFFFFFGGFGGGGGGGHHHFGHHHHHGHHHGHGGGGGGHHHHHHHHHHHHHGGGFGHHHGGGGGGBFF1FHHHHHH?EFGGGHHHHGHHHHHHGGGGHHFGHHGGGGHGHHHHGHHHHHHHHHGGHHGHHF1FGGCEFG1F@CDAGHHGGHGHGGHFHGGGCG--;--.....:.;000/0;0:00/000000000/;000/0---99/.9000:099000000..../00000;//:00./...
@M03495:530:000000000-LYBTV:1:1107:19329:1835 1:N:0:ACAGGAAA+TAGACAAT
GTCAGCATGTGAGCTTTGGTCCAGCCTGAGTCCTGGTTTATCAACGGCAAAATATAGATCGGAAGAGCACACGTCTGAACTCCAGTCACACAGGAAAATCTCGTATGCCGTCTTCTGCTTGAAAATAAAAATAATATCTGACCTGTAGTACTCACCATGAGTCGACCTGCAGTCTAGTAATGCTTTGGATGATGGAGTACGACGCTGATCCACCCGAGCTCCCCACTCTCGCTTTCGCCACTATGCCGATC
+
AAAAAFFFFFDFGGGGGGGGGCGBFFCGHHEEGFHHHHFHHHGHHGGGGGGFDBHHFHHGHDG1?GHHHHGFCBEEF5FFDB3FGHHHGHHGAC1BFHHB4BGGG33FG@>EG/4FHBFG3FFH?4?3GD30F3333B33?B232?333@222>20@@222@F//A@E0F011111111>1<11>1101>1/=00//</0<<.--;..00:0/..---;.9;../../09.9..99.9...//////-999
@M03495:530:000000000-LYBTV:1:1107:14361:1992 1:N:0:ACAGGAAA+TAGACAAT
GTCAGCATGTGAGCTTTGGTCCAGCCTGAGTCCTCTGGTTTATCAACGGCAAAATATAGATCGGAAGAGCACACGTCTGAACTCCAGTCACACAGGAAAATCTCGTATGCCGTCTTCTGCTTGAAAAAAAAAAAAACAAAAACAGGAAGTTTGTAGAATACTCATTATAATAACGTATTCAACTACACCTAATAGCCACCTTTTATTACGATTCACTTCCATCCTCCATAACAAGTCTTCATCAACTTACA
+
DDDDDFFFFFFFGGGGGGGGGGHHHGHHHHHHHHHHHHHHHHHHHHHGGGGGHHHHHHHHHHHGGGGHHHHHHHGHHHGHHHGHHHHHHHHHHGHHHHHHHFHHHGGHHHHGGGGGHHHGHHHHHHHHGGGCC//-..<00..>0..=.<000/=000<00=<00000000<00./.0:00000000///00:00000/.:<00:0000....0::000<0:0:00//0<0000<0000000000/00000
@M03495:530:000000000-LYBTV:1:1107:18039:2095 1:N:0:ACAGGAAA+TAGACAAT
GTCAGCATGTGAGCTTTGGAATTAGTAAATTCGTTGACGACAGAAGGAGCAAGATAACGACCACAGGGAGGGTGGTTTATCAACGGCAAAATATAGATCGGAAGAGCACACGTCTGAACTCCAGTCACACAGGAAAATCTCGTATGCCGTCTTCTGCTTGAAAAAAAAAAAAAATAAAATGACTATATAACTATCCGATACAATCTATGTCTCGATAGACTACCCAGTTAACGGAACTGCACTACGCGCGA
+
CCCCDFFFFFFFGGGGGGGGGGHHHHHHHHHHFHHHHHGGGGGHHHHHHGHHHHHHHHGFGGGHHHHGGGGGEGGGGHHHGHGFEEGGGHHHGGHHHHGHGGGGHHHHHHHGHHHGHHHHHHHHFGHHHHGHGHHGGD1GHFFFHHHHGDGFEHEFHHHHG<GHHCCGGCA-99.;:;00000;0000:000:00/...--000000000000/0:..0:00//.0.0:000.-.9-00000;::.--9--
@M03495:530:000000000-LYBTV:1:1107:18785:2103 1:N:0:ACAGGAAA+TAGACAAT
GTCAGCATGTGAGCTTTGGAGGGCAAGAAGTGGTTGTGACATTGCTATGGCAGCTAGAGCCAACAATTACCTTAAATTCCAAAAACAACATACCCTCCTTTGGAATTAGTAAATTCGTTGACGACAGAAGGAGCAAGATAACGACCACAGGGAGGGTGGTTTATCAACGGCAAAATATAGATCGGAAGAGCACACGTCTGAACTCCAGTCACACAGGAAAATCTCGAATGCCGTCTTCTGCTTGAAAAAAA
+
BBBCBFFFFFFFGGGGGGGGGGGGGGGHHHFGHGFGGGHHHHHGHHHHGHHHGGHHHGHFHHHGGHHHHHHHHHHHHGHHHHFHGGHHHHHHGFGHGGHHHHGHHHHHHGHHHHHFFHHHHHGGCGGFCGGHHHFHHHHHHHGGGCGHHHHGFGGGCFGCFHHHGHFHDFGGCF/<<;CCHGHEFDG?GF/C.:9-;.F?BGFFBFFFFGGFGGD?EEFB/;/;;A/:BFFFFDDFF;FFFFFFAFBFAD9
@M03495:530:000000000-LYBTV:1:1107:17082:2118 1:N:0:ACAGGAAA+TAGACAAT
GTCAGCATGTGAGCTTTGGAATTAGTAAATTCGTTGACGACAGAAGGAGCAAGATAACGACCACAGGGAGGGTGGTTTATCAACGGCAAAATATAGATCGGAAGAGCACACGTCTGAACTCCAGTCACACAGGAAAATCTCGTATGCCGTCTTCTGCTTGAAAAAAAAAAAAAGTGGAAGAGATTAGAGTGACTCCCGGTACCGCTGTGAACAGCGTAATGAAAGTGACTAGCGTCAGGTGTGACGGCGGG
+
AAAAAFFF1DDFGGG1FGCGGFHHHHHFFHHHGHHHHHGFGGGHHHFHEEHHHGHHGHGEEEGFHHACFG/EEFGGFHHG2220EEEGGHHHFHGHHHHHGCFGFGHFHFFCGHHGBGHFHHHHGFHGFHGHGHGH?1?GHGFGFHHHG.@FFBGGBBFCCB<DHC@-A@9--.00000/.9/000000;///9/;------/---;:/9////--9;--9/////9//////-9--9-:B9-;/------
@M03495:530:000000000-LYBTV:1:1107:14979:2187 1:N:0:ACAGGAAA+TAGACAAT
GTCAGCATGTGAGCTTTGGAGTGAAATCTCTTGTCTTAAGGAATAAAGGAAAAAGATTCCGTCGGAGGCTCGGTGCTCTACAGGTTCAACCTTTGTACTCTATTATTGCCTCACATTCCATCTCTTGTGAAAATATATTTGATTGGCTTTTCTGCAGGTTGTTTGCCAGGACTTTCCAAGACCTCCACTAGAAAACACAATAAACTTTTTGGAAGCTGGACAACTATCTTCATTTTTCAGAAACAGTGAAC
+
CCCCCFFFFFFFGGGGGGGGGGHHHHHHHHHHHHHHHHHHHHHHHHHHHHHHHHGGHGHHGHHGGGGGGHHGGGGGHHHHHHGHHHHHHHHHHHHHHHHHHHHHHHHHHHHHHHHGHHHHHHHHHHHHHHHGHHHHHHHHHHHHHHFHHHHHHHHGGGHHGEHHHHHHHHHHHH?GHHFHHHHHFHGGHHHDGHGHHFHCHHHGHHGHHGGGHCCEHHFFHFHEHGCCGGGGGGGGGFGFFGFBFB;FFF0
@M03495:530:000000000-LYBTV:1:1107:13618:2214 1:N:0:ACAGGAAA+TAGACAAT
GTCAGCATGTGAGCTTTGGACTCCTGACTGGTTTATCAACGGCAAAATATAGATCGGAAGAGCACACGTCTGAACTCCAGTCACACAGGAAAATCTCGTATGCCGTCTTCTGCTTGAAAAAAAAAAAACTAAATAACACACTAAAGTACCATAATTCTATACACATAACCAATCACTACTTGAATTTTCATGTGATAATTACCCAAATCCTAAAACTCTGCCTCTCGCTACATCTCATCCATACCCCCATT
+
BABBBFFFFFFFGGGGGGGFFGHHHHHHHHHFHHHHHHHHGCGGGHHHHHHHHHHHGGGGHHHHHHHGHHHGHHHGFHHHHHF5BGEFHHHHBB3FGHGGHHHBEEEHGGHHFFGFEGHHHGC///</<111111<F11..00111=111>111<<00<=<<=<0<0=//<.</0:00:00<00;0000:0:0:00;00900;/0..00/0000000090;900//....-/////;//////./:;--./
@M03495:530:000000000-LYBTV:1:1107:11356:2277 1:N:0:ACAGGAAA+TAGACAAT
GTCAGCATGTGAGCTTTGGACTCCTGACTGGTTTATCAACGGCAAAATATAGATCGGAAGAGCACACGTCTGAACTCCAGTCACACAGGAAAATCTCGTATGCCGTCTTCTGCTTGAAAAAAAAAAAATGACATGACCTTCTCCCGCCAGTCTCTCTAGCAGGCGCCGGAGAACTCATCATCTAATACTATTCATGCTGGAGACACATATGAACCTCTCTCCACTATACACCGTTACTACCTCTCCACACA
+
CBCBCFFFFFFFGGFGGGGGGGHHHHHHHHHHGHHHHHHHGGGGGHHHHHHHHHHHGGGGHHHHHHHGHHHGFHHHHHHHGHFGHHGGHHHHBGHHHHGGGFFHGGGHGFHHFHHGCCGFFG@C>>//011?=11111?1111>F.<---0<0=00000000..---;-:-:.0000;00;9CF009;000090;000;0..0.///0900000.//0/00/0/0/000009-.9..000/;00/;0/0..
@M03495:530:000000000-LYBTV:1:1107:20613:2281 1:N:0:ACAGGAAA+TAGACAAT
GTCAGCATGTGAGCTTTGGAGTGAAATCTCTTGTCTTAAGGAATAAAGGAAAAAGATTCCGTCGGAGGCTCGGTGCTCTACAGGTTCAACCTTTGTACTCTATTATTGCCTCACATTCCATCTCTTGTGAAAATATATTTGATTGGCTTTTCTGCAGGTTGTTTGCCAGGACTTTCCAAGACCTCCACTAGAAAACACAATAAACTTTTTGGAAGCTGGACAACTATCTTCATTTTTCAGAAACAGTGAAA
+
CCCBCFFFFFFFGGGGGGGGGGHFHHHHHHHHHHHHHHHHHHHHHHHHGGHHGFGGHHHHHGHGGGGGGHHGGEGGHHHHHHBGHHHHHHHHHHHHHHHHHFHHHHHGFHHHHHHGHHFGFHHHHHHFGFBGGHHHHHHHHHHHHAGHHHHHHHFFHHHHHGHEHGHHGHFHHG?GHGFGHG0GFGFGGGH1FGGHHGHCGGHGFHHHHHGGHFGHHHHHEFAACGHGFHGGGGGGGGGBFGBFBFB90B0
@M03495:530:000000000-LYBTV:1:1107:12654:2340 1:N:0:ACAGGAAA+TAGACAAT
GTCAGCATGTGAGCTTTGGACTCCTGACTGGTTTATCAACGGCAAAATATAGATCGGAAGAGCACACGTCTGAACTCCAGTCACACAGGAAAATCTCGTATGCCGTCTTCTGCTTGAAAAAAAAAAAAATATTGCAACTTCTGGTAGTAAACGATCACATCATCGAATTACCGAGATAGATTGGGTCACTTTGACCATCATTGCACTCCCCCTCTGCTCGCTTACGACACCTACTCCACCAGTCTATTCAA
+
CCCCCFFFFFFFGGGGGGGGGGHHHHHHHHHHHHHHHHHHGGGGGHHHHHHHHHHHGGGGHHHHHHHGHHHGHHHHHHHHHHBGGHGHHHHHHGFHHHFFHHHHGGGHGHHHHHHHFHHHHGGGCBB//011111>=1>11111111<11=1...../000<000</0.:00..:-.000<;0..:/.000090900000;0000009/...-./000;.-9:.0..9--./0/0:00/..900:000000
@M03495:530:000000000-LYBTV:1:1107:14133:2398 1:N:0:ACAGGAAA+TAGACAAT
GTCAGCATGTGAGCTTTGGAATTAGTAAATTCGTTGACGACAGAAGGAGCAAGATAACGACCACAGGGAGGGTGGTTTATCAACGGCAAAATATAGATCGGAAGAGCACACGTCTGAACTCCAGTCACACAGGAAAATCTCGTATGCCGTCTTCTGCTTGAAAAAAAAAAAAAAGCATATCGATAAGCAAGTACGTCTAAGCAACGTAGAACTCAAGTATACTGAAGAACCTGTGCGTCAACAACAGTGTT
+
CCCCCFFFFFFFGGGGGGGGGGHHHHHHHHHHGHHHHHGGGGGHHHHHHHHHHHHHHHGGGGGHHHHGGGGGFFGEFHHHHHBGFGGEGHHHGHHHHHHHGGGGHHHHHHHGHHHGHHHHHHHHHHHHHHGHHGHGFFCGHHGGHHHHGEGHGHHHHHHHHHHFHGGGGC----.<0:111.....001</111././.1:/</.-....10110001111<B11001</./.<0<..-..00.../1111
@M03495:530:000000000-LYBTV:1:1107:19824:2459 1:N:0:ACAGGAAA+TAGACAAT
GTCAGCATGTGAGCTTTGGAATTAGTAAATTCGTTGACGACAGAAGGAGCAAGATAACGACCACAGGGAGGGTGGTTTATCAACGGCAAAATATAGATCGGAAGAGCACACGTCTGAACTCCAGTCACACAGGAAAATCTCGTATGCCGTCTTCTGCTTGAAAAAAAAAACACACAGATGGCTACAAGTAAGTAGCTATAGCAAGACATCACACTTCAATCTGTGTCGCTCGGAGCAGACAGAGCTCGTGA
+
ABAABFFFFFFFGGGGGGGGGGHHHHHHHHHHGHHHHHGFGGGFHHHHHHHHHHHHHHGGGGGHHHHGFGGGBFGGGHHHGHEF?EGGEHHGGHHHHHHHGFGGHHHHHHHGHGHGHHHHHHHHHHHHHHGHHGGGFGHHHHGGHHHHGGGHGHHHHHGHCCGECECEGC...:...0000//0/00000000;00000;0000////:00000/0000;0000000...9--.--.//./:;//09.-./
@M03495:530:000000000-LYBTV:1:1107:19022:2460 1:N:0:ACAGGAAA+TAGACAAT
GTCAGCATGTGAGCTTTGGTCCAGCCTGAGTCCTGGTTTATCAACGGCAAAATATAGATCGGAAGAGCACACGTCTGAACTCCAGTCACACAGGAAAATCTCGTATGCCGTCTTCTGCTTGAAAAAAAAAACATTAACAAGATTTGAGTCGTATATGTCTCTAAAGTCATCTTAGCTACATCATGTTCTCAGCACCGCTCCCTACAATACAGTTAGCTGTTCTTCATGCTCTGCTTATAGTATCATCCTTT
+
CCBCCFFFFFFFGGGGGGGGGGHHHGHHHHHHHHHHHHHHHHHHHGGGGGHHHHHHHHHHHGGGGHHHHHHHGHHHGHHHHHEGFGHHHHHGHHGHHHBFHHHEGHHHHGGGGGHHGHHHHHGGFHFG?CC/??1111110011@11=11-.0011111>1>F110==11111<1011<<==0111111<1:01..--<-<./0.001100111<11101011<11111<1100111111<1:1111001<
@M03495:530:000000000-LYBTV:1:1107:11510:2552 1:N:0:ACAGGAAA+TAGACAAT
GTCAGCATGTGAGCTTTGGAGTGAAATCTCTTGTCTTAAGGAATAAAGGAAAAAGATTCCGTCGGAGGCTCGGTGCTCTACAGGTTCAACCTTTGTACTCTATTATTGCCTCACATTCCATCTCTTGTGAAAATATATTTGATTGGCTTTTCTGCAGGTTGTTTGCCAGGACTTTCCAAGACCTCCACTAGAAAACACAATAAACTTTTTGGAAGCTGGACAACTATCTTCATTTTTCAGAAACAGTGAAC
+
BCBCCFFFFFFFGGGGGGGGGGHHHHHHGHHHHHHHHHHHHHHHHHHHHHHGHHGGHIIHHHHGGGGGGHHGGGGGHHHHFHGHHHHHHHHHHHHFHHFFHHHHHHHHHHGHHHHHHHHHHHHHHHHHHHHHHGHHHHHHHHHHHHGHHHHHHHGGHFGHFEHHHGHHHHHHHHFGDGHHHGHHHHHGHHH1==FHHHE<GHHHHHHHHHGGHGHHHHBCGGFGFFGCGGGFFGGGGGGGFFFBFGCC;F0
@M03495:530:000000000-LYBTV:1:1107:20504:2574 1:N:0:ACAGGAAA+TAGACAAT
TTCAGCATGTGAGCTTTGGAGTGAAATCTCTTGTCTTAAGGAATAAAGGAAAAAGATTCCGTCGGAGGCTCGGTGCTCTACAGGTTCAACCTTTGTACTCTATTATTGCCTCACATTCCATCTCTTGTGAAAATATATTTGATTGGCTTTTCTGCAGGTTGTTTGCCAGGACTTTCCAAGACCTCCACTAGAAAACACAATAAACTTTTTGGAAGCTGGACAACTATCTTCATTTTTCAGAAACAGTGAAC
+
BBBABBFFFFFFGGGGGGGGGBGHFHHHHGHHHFHHHGHHHHHHHHGHHHHFHHGGGHHHHHHGGGGGGHHGGEFGHHHHHGFHHHHHHHHHGHGFHHHHGHHHHHHHHHHHHHEFHHGHFGHHHGHFF4BBEGHHGHHFHEDHH0GFFGGEFHHHHGCHFAGHFHHHHHFHHH1?1??GFHHCGHFFHHF1==>GGAGEBGHGGHFGGGCGH:GAFG::CFFGB/<CF;FFBFFBFGFFB9BFFFFF0;0
@M03495:530:000000000-LYBTV:1:1107:21341:2615 1:N:0:ACAGGAAA+TAGACAAT
GTCAGCATGTGAGCTTTGGAGTGAAATCTCTTGTCTTAAGGAATAAAGGAAAAAGATTCCGTCGGAGGCTCGGTGCTCTACAGGTTCAACCTTTGTACTCTATTATTGCCTCACATTCCATCTCTTGTGAAAATATATTTGATTGGCTTTTCTGCAGGTTGTTTGCCAGGACTTTCCAAGACCTCCACTAGAAAACACAATAAACTTTTTGGAAGCTGGACAACTATCTTCATTTTTCAGAAACAGTGAAC
+
CCCDBFFFFFFFGGGGGGGGGGHHHHHHHHHHHHHHHHHHHFGHHHHHHHHHHHGGHHHHHHHGGGGCGHHGGGGGHHHHFHHHHHHGHHHHGHHHHHHHGHHHHHHHHGHHGHGHGHHHHHHHHHHHHEFGHHHHHHGHHHHHFFHHGHHHHHFGHEGGHGHHFGHHHHEGHHHGFHHHHGHHEGHHHHHDGHFHHFGCGHHFGHHHHHGGHHGGHHHACFHEG0CGGHGGGGGFFGGF0:0;FECF;F0
@M03495:530:000000000-LYBTV:1:1107:15714:2643 1:N:0:ACAGGAAA+TAGACAAT
GTCAGCATGTGAGCTTTGGAATTAGTAAATTCGTTGACGACAGAAGGAGCAAGATAACGACCACAGGGAGGGTGGTTTATCACTGGCAAAATATAGATCGGAAGAGCACACGTCTGAACTCCAGTCACACAGGAAAATCTCGTATGCCGTCTTCTGCTTGAAAAAAAAACAAGACGAACCTCTATACACCTCCGGTCACCATAATTGCTCACATGACGTCCAGTATTTGAAGTGCACTCGTCTGGTCTACT
+
A>AAAFFFF@DBGGFFGFGFGGHHFHFFBGGHFGFHEFEFEFG3GGGFGAGFBGFHBGGCEEAAEGHEFE?EECEEFGHHEB43BFE2B1FFHGFHFHFGE/AEFGHHGGHGHHHEHHGHHHHFFGHEHH/<F0<@2F22FFFGGHBG@?<0C=GH1<DC0F1<<CCCC...///.:-:-/900000009/.9.-;-9/0;00//9/////9////;....9/B////;///;/;9F//...9./9//://
@M03495:530:000000000-LYBTV:1:1107:10691:2721 1:N:0:ACAGGAAA+TAGACAAT
GTCAGCATGTGAGCTTTGGTCCAGCCTGAGTCCTGGTTTATCAACGGCAAAATATAGATCGGAAGAGCACACGTCTGAACTCCAGTCACACAGGAAAATCTCGTATGCCGTCTTCTGCTTGAAAAAAAAAAAGATCAAACTGGGAACTGCATCTTGTACTGCATAGCTTGAACAAGTCAGAGGGGGATGGAATGCCGCGGCCAGCAGTGCAAATCTGTGATATGTGGATGAAAACCGACTACTACTGCTAT
+
BBBBBFFFFFFFGGGGGGFFGGHHHGGHGGFGFGGGGGGHHHHFGFE?GEHHHHFHHGHHHFGGGHHGFHHHGFHHF5FHHH3BBBFGGGHGHHCHGFGFFHHFGHHHHGGEHGHHHFHHHFHHHGCCD////<11?<1??10.0<.>111=1<11<0=D00<=00/<0/.000//00;000.:---...:0;099-----:-.9;.;///9////:///99////////9////.-----/;B///////
@M03495:530:000000000-LYBTV:1:1107:18113:2756 1:N:0:ACAGGAAA+TAGACAAT
GTCAGCATGTGAGCTTTGGTTTATCAACGGCAAAATATAGATCGGAAGAGCACACGTCTGAACTCCAGTCACACAGGAAAATCTCGTATGCCGTCTTCTGCTTGAAAAAAAAAAAACTTCCCCACAATAACTACTATCTTCTCTGCCCCTGACTTCAACTTAATAACTCATTACTAAGAGTTCTATCCTCCTGTCACCAATCCTGATACCGACCGATTACTCCACGTAACACTCTACCTACTACTTCCCTC
+
CCCCCFFFFFFFGGGGGGGGGGHHHHHHGGGGGHHHHHHHHHGHGGGGHHHHHHHGGHHGFHHHHHHGHHHHHHGHEFGHHH3DFGGEHHHHGGGHGHHHHGHHHEHFHGGGG@/>/@222F2<?//<11<11111111111<1111....<<00000000000<0<<0D0000:00/00<:0;000:00/:/;=90009///000;0;0:A-----..//;///.:/..////:/9//////9//;///:
@M03495:530:000000000-LYBTV:1:1107:13642:2806 1:N:0:ACAGGAAA+TAGACAAT
GTCAGCATGTGAGCTTTGGAATTAGTAAATTCGTTGACTGGTTTATCAACGGCAAAATATAGATCGGAAGAGCACACGTCTGAACTCCAGTCACACAGGAAAATCTCGTATGCCGTCTTCTGCTTGAAAAAAAAAAAAAATCAACAAATTACTTCGTCACGCCTTATCGTGTTAGTTACGTTCCACAAATATAATATCCGTCGCTCTCTCTCGACACCAGTACCTGAAATTGTTGTATTCACAGTCTCTAT
+
CDDCDFFFFFFFGGGGGGGGGGHHHHHHHHHHGHHHHHHHHHHHHHHHHHGGGGGHGHHHHHHHHHGGGGHHHHHHHGGHHGD@GHHGHHHHHHHHGHHHHHHGFHHHGGHHHHGGGHGHHGHGHHGHFHHGGGFG@/><0<<<00..0=00<0=./...<.<..:00.=.=.0<0<:B.////000..<0<0<<0000...--...000:0.0-.-...000000/00:0000./000::00<0<00<00
@M03495:530:000000000-LYBTV:1:1107:10243:2811 1:N:0:ACAGGAAA+TAGACAAT
GTCAGCATGTGAGCTTTGGAGTGAAATCCCTTGTCTTAAGGAATAAAGGAAAAAGATTCCGTCGGAGGCTCGGTGCTCTACAGGTTCAACCTTTGTACTCTATTATTGCCTCACATTCCATCTCTTGTGAAAATATATTTGATTGGCTTTTCTGCAGGTTGTTTGCCAGGACTTTCCAAGACCTCCACTAGAAAACACAATAAACTTTTTGGAAGCTGGACAACTATCTTCATTTTTCAGAAACAGTGAAC
+
BBBBAFFFFFFFGCFFGGGGGBGHHHHHHHHHHGHHHHHHHGHHGHHHGHHHHHGGHHHGHHHGGEGGGHHGGEGGHHHHGHFFHHHHEGGGEFHGHFGHGHHGHHHHHHHHHHHHHHHHHHHHHGHHGHHHGHGDGHHHHHHGHHHHHHHFGFHHHGHHGDGHHEDGHHEEHH?FFGDGHFFGGHHBGHHF<<FGGFHEHHHGHHHHHGDF/C:AGHGHHGCHHG:CC;FFF0;9FCBCF0/9BB;F9B0
@M03495:530:000000000-LYBTV:1:1107:12289:2814 1:N:0:ACAGGAAA+TAGACAAT
GTCAGCATGTGAGCTTTGGAGTGAAATCTCTTGTCTTAAGGAATAAAGGAAAAAGATTCCGTCGGAGGCTCGGTGCTCTACAGGTTCAACCTTTGTACTCTATTATTGCCTCACATTCCATCTCTTGTGAAAATATATTTGATTGGCTTTTCTGCAGGTTGTTTGCCAGGACTTTCCAAGACCTCCACTAGAAAACACAATAAACTTTTTGGAAGCTGGACAACTATCTTCATTTTTCAGAAACAGTGAAC
+
CBCCCFFFFFFFGGGGGGGGGGGHHHHHHHHHHHHHHHHHHHHHHHHHHHHHHHGGHHIIHHHGGGGGGHHGGEGGHHHHGHHHHHHHHHHHHHHGHHHHHHHHHHHHHHHHHHHHHHHHHHHHHHHHHHHGHHHHHHHHHHHHHHGHHHHHHHHGHHHFHGHHFGFHHHEGHHHHHHGHGHGHHHHHHHG>GF>GHHH.GFHHHHHHHHGGHHHHHHGFGHHHFH;<CGFFGGGGGGGGFGFGGGFF0F0
@M03495:530:000000000-LYBTV:1:1107:21375:2824 1:N:0:ACAGGAAA+TAGACAAT
GTAAGCATGTGAGCTTTGGAGTGAAATCTCTTGTCTTAAGGAATAAAGGAAAAAGATTCCGTCGGAGGCTCGGTGCTCTACATGTTCAACCTTTGTACTCTATTATTGCCTCACATTCAATCTCTTGTGAAAATATATTTGATTGGCTTTTCTGCCGGTTGTTTGCTAGGATGATTGCTGTAGCAGGTATGTTATATTTCTAGGTTTTGACAGATGACTAATTTACATATATTTCTAACTTTGATTGCAGT
+
1A1>>11D1DDFBFCFB1111B1FFFFFFHFB1DB333F1B1AFH1FF100FFF?/1D2AFBF?/AE///0//?>E1F@D111BB2@2@FGGDEG@22GGF1BEGHFE111BFC1GGF2BB1>1GGB1BB2B1>1FF2>2FGFHHH0B<GB2>211</<?/<?FGF11?0?F111@11?F111111<<1<F=G1=110=DGG0<0<<<.<000<BCFBC00:00;0:;:0;<00CC0C00;90FG0;000;
@M03495:530:000000000-LYBTV:1:1107:11204:2848 1:N:0:ACAGGAAA+TAGACAAT
GTCAGCATGTGAGCTTTGGTCAAGCCTGAGTCCTGGTTTATCAACGGCAAAATATAGATCGGAAGAGCACACGTCTGAACTCCAGTCACACAGGAAAATCTCGTATGCCGTCTTCTGCTTGAAAAAAAAAAAAATACACTACGACAGGATAGAACTTCGGAACTCCACCTGAATCGCTAAAATGCGAACAGCATTGGAAATAAACTAGTTTCAAAGGCGCAGGCCAGTCATGTAATTTACGCGTACTCACC
+
CCCCBFFFFFFFGGGGGGGFGGHHHGHHHHHHHHHHHHHHHHHHHGGGCGHHHHHHHHHHHGGGGHHHHHHHGHHHGFHHHH3EFGHGHHHGHHHHGHHFFHHFEHHHHGGGHGFFHHHHHHEGGHGGC<@</<>1111=00<<CF-..0</0000=0..;.::00:/.::/000...;;00=:0..---;./000;:0//;//9/;////://;//:-----;:../:/;///://://.:---9.::/.
@M03495:530:000000000-LYBTV:1:1107:14151:2855 1:N:0:ACAGGAAA+TAGACAAT
GTCAGCATGTGAGCTTTGGACGACAGAAGGAGCAAGATAACGACCACAGGGAGGGTGGTTTATCAACGCAAAATATAGATCGGAAGAGCACACGTCTGAACTCCAGTCACACAGGAAAATCTCGTATGCCGTCTTCTGCTTGAAAAAAAAAAAAAACTAAAAGTACACACGACTACTCGCTCGTCTACAGTACGTCTTGAATGTAAATATATACATCGTCTCAGTGATCCAGCGTCTGCCACAGTGACATA
+
CCDBBFFFFFFFGGGGGGGGGGGGGGHHHHHHGHHHHHHHHGGGGGHHHHGGGGGEFGEGHHHGHHHGGG?EHHHHHHHHHHFGFGHHHHHHHGHHHGHHHHHHHHHHHHHHGHHHFHHFBHHFFDHHHHGDGHGHHHHGHHHHHHHGGGGG-:-:.:00000000:00.--9.-/00.-..-;...000000.;./.00:000;0000000:0000..../00:00::B:0/-:...0000..;0;0;00
@M03495:530:000000000-LYBTV:1:1107:13079:2937 1:N:0:ACAGGAAA+TAGACAAT
GTCAGCATGTGAGCTTTGGAGTGAAATCTCTTGTCTTAAGGAATAAAGGAAAAAGATTCCGTCGGAGGCTCGGTGCTCTACAGGTTCAACCTTTGTACTCTATTATTGCCTCACATTCCATCTCTTGTGAAAATATATTTGATTGGCTTTTCTGCAGGTTGTTTGCCAGGACTTTCCAAGACCTCCACTAGAAAACACAATAAACTTTTTGGAAGCTGGACAACTATCTTCATTTTTCAGAAACAGTGAAC
+
BAABBFFFFFFFGGGGGGGGGGHGHHHHHHHHHHHHHGHHHHHHHHHHHHHHHHGGHHHHHHHFGGGGGHHGGFGGGHGHHHF3GGHHGHHHHFHHHHHHHHHHHHHHHHHHHHHHHHHHHHGHHHHHHFHFEEGHHHHHHHHHGAGHHHHHHHGHGFHHHEHFHHHHGHGHHHFHHHFDAFGHHHGHHHHF1>0FGCA<GFGGGFFGHFCDFHHEHF::.0CGHB;;CGGGGFFGGGGFFBCFGGBB0C0
@M03495:530:000000000-LYBTV:1:1107:9194:2944 1:N:0:ACAGGAAA+TAGACAAT
GTCAGCATGTGAGCTTTGGTCCAGCCTGAGTCCCTGGTTTATCAACGGCAAAATATAGATCGGAAGAGCACACGTCTGAACTCCAGTCACACAGGAAAATCTCGTATGCCGTCTTCTGCTTGAAAAAAAAAAAAAAAACCTAATAAAGAAAATCCATAATCACAGGAATAAGCTGTAAACAGACTTATATTAGTATACATCCTATACAAAGTAACACGACAATAAAGATAGCTAAATTGGTAGAGAATCAA
+
CCCCDFFFFFFFGGGGGGGGGGHHHGHHHHHHHHHHHHHHGHHHHHGGGGGHHHHHHHHHHHGFGGHHHHHHHGHHHGHHHHBGFGGGHHHHGHHHHGHHHHHHGGHHHHGFGHGHHHGGHHHHHHGFGGCCC/----../00<11111.//1000110111001..:<0110:0:<1111/:.0111<:11111:1C:11/0111:::</:11110.----01011:<<11:1<<11101111110011<
@M03495:530:000000000-LYBTV:1:1107:14858:2959 1:N:0:ACAGGAAA+TAGACAAT
GTCAGCATGTGAGCTTTGGAATTAGTAAATTCGTTGACGACAGAAGGAGCAAGATAACGACCACAGGAGGGTGGTTTATCAACGGCAAAATATAGATCGGAAGAGCACACGTCTGAACTCCAGTCACACAGGAAAATCTCGTATGCCGTCTTCTGCTTGAAAAAAAAAAATTCAATAAAATTGACCAATCATGGGTGTAAGTCTTATTGGAAAATTACCCAAATCCATCAAACGTTACTACAACACGATCT
+
BCCBCFFFFFFFGGGGGGGGGGHHHHHHHHHHGHHHHHGGGGGHHHHHHGHHHHHHHHGGGGGHHFHHGGGFFGEFHGHHHHFEECGGHHHHHGHHHHHGEFGHHHGHHFFHHHGHHHHGHHFHHHEHHGHHHHHHF1F1GFFHHHEG?ACEHHFHHHHEHGFC@CGGG-./000;99B00/0;00=./:00;0./.;;90;0///9/BB//;/B/::9//.9/;/://;//;..:/.9/B9//;:9@E..
@M03495:530:000000000-LYBTV:1:1107:10177:2986 1:N:0:ACAGGAAA+TAGACAAT
GTCAGCATGTGAGCTTTGGTCCAGCCTGAGTCCTGGTTTATCAACGGCAAAATATAGATCGGAAGAGCACACGTCTGAACTCCAGTCACACAGGAAAATCTCGTATGCCGTCTTCTGCTTGAAAAAAAAAAAGAAAACATGCATGCAGTTGATTAATGCACAATTCTTCAGTTATAGGCGTAATCATTATAATATAAGAAGAAACTCGGTTGATATATCAGCTCAGCTAATCGTGACGTAAGTACAGGAGT
+
CCCCBFFFFFFFGGGGGGGGGGHHGGHHHHHHHHHHHHHHHHGHHGGGGGHGHGHHHHHHHGGGGHHHFHHGGGHHGFFHHGBBBGFHHHHGHHHHGHHGHHGFFHHHHGGGHGHHGHHHHHGHHFGCCF////0=?0/?11111<11=<1111111<1000/000000000<00=000-.-:.0<000000000:000;/0///00....-/000000000000/0000;0.;./:.....:0000/../
@M03495:530:000000000-LYBTV:1:1107:12911:3038 1:N:0:ACAGGAAA+TAGACAAT
GTCAGCATGTGAGCTTTGGAGTGAAATCTCTTGTCTTAAGGAATAAAGGAAAAAGATTCCGTCGGAGGCTCGGTGCTCTACAGGTTCAACCTTTGTACTCTATTATTGCCTCACATTCCATCTCTTGTGAAAATATATTTGATTGGCTTTTCTGCAGGTTGTTTGCCAGGACTTTCCAAGACCTCCACTAGAAAACACAATAAACTTTTTGGAAGCTGGACAACTATCTTCATTTTTCAGAAACAGTGAAC
+
BBBBBFFDFFFFGGGGGGGGGGGHHHHHHHHHHHHHHHHHHDHHHHHHHHHHHHGGHHHHHHHGGGGGGHHGGEGGHHHHHHHFHHHHHHHHGHHHHHHHHHHHHHHHHHHHHHHHHHHHHHHHHHHHHFHFHHHHHHHHF4FHHHHHHHHHHHHGGHCGHDHHHHFHGH/GHHHHHHHHHHHHHHFHHHH<FGBFHHHGFFFHHHHHHHGGFHECGHHFHCFEGGGGGFGFGGGGGGGFBFFFFGFF0;9
@M03495:530:000000000-LYBTV:1:1107:13709:3052 1:N:0:ACAGGAAA+TAGACAAT
GTCAGCATGTGAGCTTGGTTTATCAACGGCAAAATATAGATCGGAAGAGCACACGTCTGAACTCCAGTCACACAGGAAAATCTCGTATGCCGTCTTCTGCTTGAAAAAAAAAACAGAATGCAGTTTATACCTGGAGTCTTTAATGCACACAGGGATGCTGGAATACATGCTGTAGCGGTGTAATACTCCAATCTTATACATACCTCCTCTCACGCAGGCAGTTATCCGGAGTGCTATTCCATCTGAGGCTC
+
BBBBBFFFFFFFGGGGGGFGGGHHHHGGGGGGHHHHHFHHHHHGGGGFFHFHGHGHHHGHHHHHHHHHHHHHHGHHACCFH355BBFCHBGGEEHGHFHHHFHBFEFHGCF?///2??222222@2@2>@222000?0<?F@111?1?<0.>.>.>.>1110<<0<G000=0D00<--;-.00;0<;CC//0/000000;0;0/00.//9;00..;--.../0;/9/.-.9.;////9////:////..9.
@M03495:530:000000000-LYBTV:1:1107:11638:3058 1:N:0:ACAGGAAA+TAGACAAT
GTCAGCATGTGAGCTTTGGAGTGAAATCTCTTGTCTTAAGGAATAAAGGAAAAAGATTCCGTCGGAGGCTCGGTGCTCTACAGGTTCAACCTTTGTACTCTATTATTGCCTCACATTCCATCTCTTGTGAAAATATATTTGATTGGCTTTTCTGCAGGTTGTTTGCCAGGACTTTCCAAGACCTCCACTAGAAAACACAATAAACTTTTTGGAAGCTGGACAACTATCTTCATTTTTCAGAAACAGTGAAC
+
BBBBBFFFFDFFGGGBGFGFCFGHHHHHGHGHHHHHHHHHGFHHHHHHFHHHHGGFHGHHHHHGGGGEGHHCG?EGHGBGHEC3FFGHFHHHHHGFHDGFHHHHHHHGHFGFHHHHGHFGEHGHFHFHFHBEDGHHHHHHHHHGHHGHHHHHHGFGHFHHHEHFFFDDFG/FHHFFDFFHAFCGHHFHHFH1=GGGACGEH0GFHBFGFGCCHGHEHHFGHGHHHE;:GGF0FGG9;BFFB9BFBF0B099
@M03495:530:000000000-LYBTV:1:1107:21170:3084 1:N:0:ACAGGAAA+TAGACAAT
GTCAGCATGTGAGCTTTGGAATTAGTAAATTCGTTGACGACAGAAGGAGCAAGATAACGACCACAGGGAGGGTGGTTTATCAACGGCAAAATATAGATCGGAAGAGCACACGTCTGAACTCCAGTCACACAGGAAAATCTCGTATGCCGTCTTCTGCTTGAAAAAAAAAAAACAAAAACACTCAATACACATAACACGTCACCTGTAGCATATATGCGCATGGACTGTACTTGTCAATATACTGTGATGTT
+
BBCCCFFFFFFFGGGGGGGGGGHHHHHHHHHHGHHHHHGGGGGHHHHGHHHHHHHHHHGGGGGHHHHGGGGGEFGGGHHHHHGHEGGGGHHHHHHHHHHHGGGGGHHHHHHGFHGGHHHHHHHHHGHHHHGHHGHHFGCGHFFGHHHHGGGHGHHHHHHHACFGHGGGGE--..9.;....0//:00::00000000...:.00/0;00:B00;000..-...000;:00:000000:000000;0000;:
@M03495:530:000000000-LYBTV:1:1107:20569:3173 1:N:0:ACAGGAAA+TAGACAAT
GTCAGCATGTGAGCTTTGGAGTGAAATCTCTTGTCTTAAGGAATAAAGGAAAAAGATTCCGTCGGAGGCTCGGTGCTCTACACGTTCAACCTTTGTACTCTATTATTGCCTCACATTCCATCTCTTGTGAAAATATATTTGATTGGCTTTTCTGCAGGTTGTTTGCCAGGACTTTCCAAGACCTCCACTAGAAAACACAATAAACTTTTTGGAAGCTGGACAACTATCTTCATTTTTCAGAAACAGTGTAA
+
AAAA1BBFFFFFGGGBFE11BFGFHBFHFFCH1GGGH3GHGHGHFHF1D0EGHHGFFHHFGGHGGGGCECGGEEEEHHEG1F0/BFGGFHHHGEHH2BFHHFHHGHHHFGHHHHGHG1F>F1FGHHHGC2BB1FDGFHHHGHHHHGHGCCG2FHHHGFHHFFHHHHB1CGAFHH<11@1?00>FFECGBGF1=1<0<..<D0D0<GHGGHC@/;;.;C/.;CGGHC0C0000;9B9BG0;00/9C/;00;0
@M03495:530:000000000-LYBTV:1:1107:20727:3207 1:N:0:ACAGGAAA+TAGACAAT
GTCAGCATGTGAGCTTTGGAATTAGCTGGTTTATCAACGGCAAAATATAGATCGGAAGAGCACACGTCTGAACTCCAGTCACACAGGAAAATATCGTATGCCGTCTTCTGCTTGAAAAAAAAAAAATAACATTTCTTAATTCGTTAGGCAGTCTTCTGCGCAATTAATACAGTAGTGTCCAACTTCTTCAATTTTTTGCTGTAAAACGCTGTATCTGTACTACATTGGTGCAGTAACTGCTTTGTATTTTG
+
BBBBBFFFFFFFGGGGGGGGGGHFHHHHHCGHHHHHHGFCEGGHFHHHGHHGHEGDFDGFGHHHHGHHHGHHHHHHHHGHHHEG?FG1GHGH34FFGAFGHFE?EHFHFHHGGHE3DGFC?@//>/01?1?11@1?11?1<1/<0..0<1<>1=11000----<0000;0<000::/0<;00/:;000<00;0000--009000000--;..00;09////9//////9.///9/:////////99//9//
@M03495:530:000000000-LYBTV:1:1107:9682:3218 1:N:0:ACAGGAAA+TAGACAAT
GTCAGCATGTGAGCTTTGGAGTGAAATCTCTTGTCTTAAGGAATAAAGGAAAAAGATTCCGTCGGAGGCTCGGTGCTCTACAGGTTCAACCTTTGTACTCTATTATTGCCTCACATTCCATCTCTTGTGAAAATATATTTGATTGGCTTTTCTGCAGGTTGTTTGCCAGGACTTTCCAAGACCTCCACTAGAAAACACAATAAACTTTTTGGAAGCTGGACAACTATCTTCATTTTTCAGAAACAGTGAAC
+
```
