## Supplementary File 4 - Rice NGS raw data for "Developing a Molecular Toolkit to ENABLE all to apply CRISPR/Cas9-based Gene Editing *in planta*": pBA25_R1_001.fastq (part 23 of 40)

```
BBBBBFFFFFFFGGGGGGGGGGHHHHHHHGHHCHHHHHGHHHHHHHHHHHHFHHGGGHHHHHHGGCGGGHGGFGGGFHHHHHHFHHHHHHHGHHGHHGHHGHHHGHHHFFFHGHHHHHHGHHHHHHHHHHFHHGHGHHHHHFHHDCGHGHHEHHFHHGHHHGHHHGHHHEGHHH?FFHHHEGHBGACHHHGFFFGCCAE<DGH0GHHHGHGGB:GHHHF.GFHGHF;CHHGBGFGGGGGBBCFFFBCFBF0
@M03495:530:000000000-LYBTV:1:1107:18838:3225 1:N:0:ACAGGAAA+TAGACAAT
GTCAGCATGTGAGCTTTGGAGTGAAATCTCTTGTCTTAAGGAATAAAGGAAAAAGATTCCGTCGGAGGCTCGGTGCTCTACAGGTTCAACCTTTGTACTCTATTATTGCCTCACATTCCATCTCTTGTGAAAATATATTTGATTGGCTTTTCTGCAGGTTGTTTGCCAGGACTTTCCAAGACCTCCACTAGAAAACACAATAAACTTTTTGGAAGCTGGACAACTATCTTCATTTTTCAGAAACAGTGAAC
+
CCCCCFFFFFFFGGGGGGGGGGHGHHHHHHHHHHHHHHHHHHGHHHHHHHHGHHGGHHHFHHHGGGFGGHHGGGGGHHFHFFBEHHHHHHHHHHHHHHGHGHHHHHHHHFHHHHHGGHFDHHHHHFGFHFGGGHHHHHHHHGHHHHHHHHHHHHHHGHHHHDHHHHHFGHEHHHGGHGHHEFFHFFGGGFHHFF0FCGECGFHEFHHHHHGGBCGECGCGHFHEHHCGHHGFFGGGGBFBFCFFFGCFCF0
@M03495:530:000000000-LYBTV:1:1107:17087:3225 1:N:0:ACAGGAAA+TAGACAAT
GTCAGCATGTGAGCTTTGGTTTATCAACGGCAAAATATAGATCGGAAGAGCACACGTCTGAACTCCAGTCACACAGGAAAATTTCGTATGCCGTCTTCTGCTTGAAAAAAAAAAATTATAAATTTGTGGAAGACTTCCTTGAGTTTTTCTTATTCTTGTGATTTGTTACTTGCTGCCACAAATCATCAAATTACAGAACCTATTTCGTTACTCAAACGTGTAGAAATAATGTAGCATATTTTGTTCAAATG
+
CCCCBFFFFDFFGGGGGGGGGGHHHHHHGGGGGHHHHHHHGHHHGGGGHHHHHHHGHHHGHHHHHFHHHHHHHHGGE1FHCG35BFFGHHHHEEEHGHHHHHHHFHHHGEFFG/>0@2222D2222@</22000<1<1<<111?1?G.01111<11>1=<1FDG>0/<00000==0C/<.<.00000;000;G000::/.//0;0C/./..000:;9A.9//000000;;909000;0;////9/;/:://
@M03495:530:000000000-LYBTV:1:1107:21243:3234 1:N:0:ACAGGAAA+TAGACAAT
GTCAGCATGTGAGCTTTGGAGTGAAATCTCTTGTCTTAAGGAATAAAGGAAAAAGATTCCGTCGGAGGCTCGGTGCTCTACAGGTTCAACCTTTGTACTCTATTATTGCCTCACATTCCATCTCTTGTGAAAATATATTTGATTGGCTTTTCTGCAGGTTGTTTGCCAGGACTTTCCAAGACCTCCACTAGAAAACACAATAAACTTTTTGGAAGCTGGACAACTATCTTCATTTTTCAGAAACAGTGAAC
+
CBCCCFFFFFFFGGGGGGGGGGHHHHHHHHHHHHHHGHHHHHHHHHHHHHHHHHGGHIIHHFHGGGGGGGHGGEGGHHHHFHHGHHHHHHHHHHHHHHHHHFHHHHHHGHHHHHHHHGHGGHHHHHHHFF4FGHHHHHHHHFHHHFHHHGHHHHHHHHHHHGHHHHHHHHHGHHFGFGFHFHHHHFGHHHHF1FGFHHHGHHHGHHHHHHGGFCHHHGHEGFHHHHGGHHGGGGGGGGGFF00FGG;C;F0
@M03495:530:000000000-LYBTV:1:1107:9110:3272 1:N:0:ACAGGAAA+TAGACAAT
GTCAGCATGTGAGCTTTGGAATTAGTAAATTCGTTGACGACAGAAGGAGCAAGATAACGACCACAGGGAGGGTGGTTTATCAACGGCAAAATATAGATCGGAAGAGCACACGTCTGAACTCCAGTCACACAGGAAAATCTCGTATGCCGTCTTCTGCTTGAAAAAAAAAAAAAAGCACTATACAAGTCGAATCCGAGACCGTGTAACTCTGTGCAGCTCGCTCTATAATCTTCCCAGACCAAGCTACTCAC
+
BBBBBFFFFFFFGGGGGGGBGGHGHFGHHHHHEFEHHGGGGGGBHFHF2GFHGHFHFHGFEGGHGHHGGGGGEFGEFFHHHD4BEEEEGHHGHHFGHHHGGEFGFHHHHHHGGEHGEGHDHEFFDDGGHEGHH0<FGBCGHFF/GHEHGGGHFFHHB1FHE0DGGFGCCG9-9-..//0000000///...99/9.--.;-..../////////;/9//.;.;9////9/////.//..:....///////
@M03495:530:000000000-LYBTV:1:1107:21609:3305 1:N:0:ACAGGAAA+TAGACAAT
GTCAGCATGTGAGCTTTGGAATTAGCTGGTTTATCAACGGCAAAATATAGATCGGAAGAGCACACGTCTGAACTCCAGTCACACAGGAAAATCTCGTATGCCGTCTTCTGCTTGAAAAAAAAAAACCAAAACCGTAGACTGACGCATTTTTCTGTATATCTCGTTTGGATCCTCGTAATAGGTATTATTCTGTGATTCGTGTCAATCATGTCTCTAATACTATCACATGCTTGTCGCATAGCTCGCTCTTT
+
CCCBBFFFFFFFGGGGGGGGGGHHHHHHHHHHHHHGHHGGGGGGHHHHHHHHHHGGGGHHHHHHHGHHHGFHHHHHHHHHHHHGEGHA2GCG3FGHFGHHHGGECFFHHHGHHHBGHHHGFC@C/?////?0//?//.>1111.<-..000/0=0=0<0000...;..000/00....:000;00;9B0000;0000;.9:.;00000;0;0000090000000:0000;0:0.0..-.:0000.-.9.09
@M03495:530:000000000-LYBTV:1:1107:22799:3331 1:N:0:ACAGGAAA+TAGACAAT
GTCAGCATGTGAGCTTTGGAGGGCAAGAAGTGGTTGTGACTGGTTTATCAACGGCAAAATATAGATCGGAAGAGCACACGTCTGAACTCCAGTCACACAGGAAAATCTCGTATGCCGTCTTCTGCTTGAAAAAAAAAAAAACAAGCTGCAGCTACTGCACTCTAACACACCCGAGCTACCTTCAATCTCTCTGAGTGCGCCTGCTCTACCAGTTCGTCACAAGCTGGCTCACATCAATCAATATGTCTCGG
+
AAAAA1FFFFDFFGGGGGBGG?0AFEFGHHHD1FF?FEGGHGG1FGFHGGHFA?EEEHCGFHGGHGHB?EFEGGGHFHHGHE0>1FGHHHHHHHHHHH?GECGFFFF2FHFEBFGGEE/F/FF1BGB10BFFC/>//<<-<<<././0/<///0<0000/0/0000/:...:----.;0;:09000000;000;0009----9;B/////9/;//----;//--//---/;///////9///////////-
@M03495:530:000000000-LYBTV:1:1107:9280:3362 1:N:0:ACAGGAAA+TAGACAAT
GTCAGCATGTGAGCTTTGGTCCGCCTGGTTTATCAACGGCAAAATATAGATCGGAAGAGCACACGTCTGAACTCCAGTCACACAGGAAAATCTCGTATGCCGTCTTCTGCTTGAAAAAAAAAAAAAAACAATATTCATAACATTGTAGTACGAGTTAGTTAGATGATAGTAATTTACGAGGATACAAATCAAGGAAAGAATAGATCTCTATTCAATAGCATATACATTATTGATGACGATATACTTGTAAT
+
DDDDCFFFFFFFGGGGGGGGGGGGGGHHHHHHHHHHHGGGGGHHGHHHHHHHHGGGGHHHHHHHGGHHGHHHHHHHHHHHHHFEGHHHHHHGHHHGGHHHHGGGHGHHHFHHHHHFHHGGGG<B>/--<<<100000=00000000000<<...<.00<<000000000<00:0<<0...--/00000000000.//.<.0<00000<0<0000:00<0000<F0000:00000000.9..-000000<0:
@M03495:530:000000000-LYBTV:1:1107:11043:3374 1:N:0:ACAGGAAA+TAGACAAT
GTCAGCATGTGAGCTTTGGAGGACAGAGGAGCAAATAACGACCACAGGGAGGGTGGTTTATCAACGGCAAAATATAGATCGGAAGAGCACACGTCTGAACTCCAGTCACACAGGAAAATCTCGTATGCCGTCTTCTGCTTGAAAAAAAAAAAATAAATAAGTGATAACATGCTATACCATTAAAAATCGTAATTAAAGAGAAATCAGTCTAATAACAAGAAAACAAAGCTGAAATCACTCACATGATCGGG
+
CCCCCFFFFFFFGGGGGGGGGGGGHGHHGHGHHHHHHHGGGGGGHHHHGEGGGEFGEFHHHHHHHGGGGGHHHHFHHHHHHG1?EFHHHHHHEBFGGHHHHGHHHGGHHHHGHHHHHHH2GGHEGGHHGC/CGEHHFFHHFGGHFFGC@@<--.;;C000000::0CF0090=0;F09BF000090./..;..009C09///////////////9/:;///;//...:////////////99////9/..-
@M03495:530:000000000-LYBTV:1:1107:8635:3416 1:N:0:ACAGGAAA+TAGACAAT
TCAGCATGTGAGCTTTGGTGCCGCCCTGGTTTATCAACGGCAAAATATAGATCGGAAGAGCACACGTCTGAACTCCAGTCACACAGGAAAATCTCGTATGCCGTCTTCTGCTTGAAAAAAAAAAAAAAACAAACTACAATCTTAAATAACTTCCTCATCATTGACTAAGCTGTGTGACCACACTAAACTCTATAGTAGTCATTAGAATTACACAATCTAGCACCTCTCAAGCATACACCTGTACTCCCCAA
+
CCCCCFFFFFFFGGGGGGGGGGGGGGGFHHHHHHHHHHGGGGGHHHHHHHHHHHGGGGHHHHHHHGHHHGGHHHHHHHHHHHFGEHHGGHHH3GHHGGHHHHGFGHGHHHHHHHGFGHGGFG/@//---....<000000000:0000000;0000:;;0000000000/000/0.0000;..//000000;0000090000000000000000.00900000./.0/0090:0000:://:0090;../.
@M03495:530:000000000-LYBTV:1:1107:16721:3438 1:N:0:ACAGGAAA+TAGACAAT
GTCAGCATGTGAGCTTTGGAATTAGTAAATTCGTTGACGACAGAAGGAGCAAGATAACGACCACAGGGAGGCTGGTTTATCAACGGCAAAATATAGATCGGAAGAGCACACGTCTGAACTCCAGTCACACAGGAAAATCTCGTATGCCGTCTTCTGCTTGAAAAAAAAAAAAACGCTACTACTACATCATATCACAACAATCCACTTTATAGCACTTCCGGCATATTACGATCTCCGGCACGCACTACTCT
+
DDDDDFFFFFFFGGGGGGGGGGHHHHHHHHHHGHHHHHGGGGGHHHHHHHHHHHHHHHGGGGGHHHHGGGGGHHGFGHHHHHGGFGGFGHHHGHHHHHHHGGGGHHHHHHHGHHHGHHGHHHHHHHHHHHGHHHHHHBCHHHGGHHHHGEFHGHHHHHHGHFHHHGGGGCE--.--..-00000<<<0<0000<B00..9<0/0<00000000000<00.-9--00000..<..00.----9<---<:000
@M03495:530:000000000-LYBTV:1:1107:8932:3510 1:N:0:ACAGGAAA+TAGACAAT
GTCAGCATGTGAGCTTTGGAATTAGTAAATTCGTTGACGACAGAAGGAGCAAGATAACGACCACAGGGAGGGTGGTTTATCAGCGGCAAAATATAGATCGGAAGAGCACACGTCTGAACTCCAGTCACACAGGAAAATCTCGTATGCCGTCTTCTGCTTGAAAAAAAAACAATCAGACTAGTAAAGCTCTGGATGAAGGAGTATGAACATGATCGCATCGAGAGACCAACTTACGCTTTCGCCAGCACAGA
+
BBBBBFFFFFFFGGGGGGGCDGGHHGHFHHFGGHHHGHGGGFGGHHGEGEEHHHHHHHGAAEGGHHHEFGGGEFCFGHHBF44B?EEGCHHGHGEGGGBCEEFCHEHHFFFCCGGF3BGHHHHHHHHHFHGFC00FH11<?<FDHE1>DGGFGDBG1<<CG<GFA@--;.;.9/;00//;/0;BB0000009;B9/;0/9./9000090//;//...9-./..-..9.;.////....;BAD9.;:B.;./
@M03495:530:000000000-LYBTV:1:1107:16637:3536 1:N:0:ACAGGAAA+TAGACAAT
GTCAGCATGTGAGCTTTGGAATTAGTAAATTCGTTGACGACAGAAGGAGCAAGATAACGACCACAGGGAGGGTGGTTTATCAACGGCAAAATATAGATCGGAAGAGCACACGTCTGAACTCCAGTCACACAGGAAAATCTCGTATGCCGTCTTCTGCTTGAAAAAAAAAAAAACTAAAGTAGCAACACTAAGCTCTATCAACAGAATTATAGAATGTAAATCGAATACATCATCACTGCTTGTATACAGCT
+
CCCCCFFFFFFFGGGGGGGGGGHHHHHHHHHHGHHHHHGGGGGHHHHHHHHHHHHHHHGGGGGHHHHGGGGGFGGGGHHHHHGHGGGGGHHHHHHHHHHHGGGGHHHHHHHGHHHGHHHHHHFHFHHHHHGHHHGGHG=DGHFGHHHHGEGHGHHHHHHHHHHHHGGGGC99<9010:0111111...0/<:/1011111:/0/:0:111111:11:11111../0.:01<0111<110110.1<11:100
@M03495:530:000000000-LYBTV:1:1107:9088:3612 1:N:0:ACAGGAAA+TAGACAAT
GTCAGCATGTGAGCTTTGGTTTATCAACGGCAAAATATAGATCGGAAGAGCACACGTCTGAACTCCAGTCACACAGGAAAATCTCGTATGCCGTCTTCTGCTTGAAAAAAAAAATGAAATTCCAACTAGCAAAAAAACTGAACTCATCCGGAAACGGGGCGATAACCTGGATGAGGTCTAGTTCTGGATTATGCGCAGCGACCGAGTTACAAAGAGAGCACCGCATCATACACGTATGGCGCTAAATCATG
+
CCCCCFFFFFFFGGGGGGGGGGHHHHHHGGGGGHHHHHHHHHHHGGGGHHHHHHHGHHGGHHHHHHHHHHHHHHGHHHHHHH3DFGGGHFHHGFGHGHHHHHHHGFHHHEGGGB02?3333222F2@2222222////111<1111111.-.-</...-----..000../0:0:/;/00000;BBB00;0900.;9--;---:--..00000/;//..9A.;--.:;09BBB../0//;-.--.;00090
@M03495:530:000000000-LYBTV:1:1107:15238:3652 1:N:0:ACAGGAAA+TAGACAAT
GTCAGCATGTGAGCTTTGGAATTAGTAAATTCGTTGACTGGTTTATCAACGGCAAAATATAGATCGGAAGAGCACACGTCTGAACTCCAGTCACACAGGAAAATCTCGTATGCCGTCTTCTGCTTGAAAAAAAAAAAAAAGGTATATCTCAGACTGTTTAGACGACATCATCTAACATGTAGGTCCTGTATTCTATCACATCATGATTCACAACCGCGTTGTGGCGCGACACTGTTTTCTAATACTCACTC
+
CCCCCFFFFFFFGGGGGGGGGGHHHHHHHHHHGHHHHHHHHHHHHHHHHHGGGGGHHHHHHHHHHHGGGGHHHHHHHGHHHG5BFGHHHHHHHHHHGHHHHHHHHHHHGGHHHHGGGHGHHGHHHHHHHHHGGB@D//<<..<1<<00=0000<00<00=000.:--.0:000;0:000000;00000;0900000000000000;09;0000..------:.9.-.-----9;090/;000000000;00
@M03495:530:000000000-LYBTV:1:1107:8820:3703 1:N:0:ACAGGAAA+TAGACAAT
GTCAGCATGTGAGCTTTGGCACAGGGAGGTGGTTTATCAACGGCAAAATATAGATCGGAAGAGCACACGTCTGAACTCCAGTCACACAGGAAAATCTCGTATGCCGTCTTCTGCTTGAAAAAAAAAAACGGACTACAAACTCGTATCCTTTATGCTGCTTGTCGATAGTAACCTGTCTCTTTCACGACTGAGTCGTGCCCTTGCTCTAGATGATACTTTAAGCACTTATATTTATTATGGTTATAGATTCG
+
BCCCCFFFFFFFGGGGGGGCGGHHHGFGGFHGEFHHHGHHGGGGEGFHHFHHFHHEHGEGGHHHHHHHGHHHGGHHHHHHGF3@BGHDHEHHHHFBFHGGGHHHFGFGHGHHHFDGFCGHFA/BB@<////<--001<1.>1.<.<.000000000=000<.<.....000000.0:00000000.;-9./0;0-...;//9;/0;00///;//////://///////////////9/////////////9
@M03495:530:000000000-LYBTV:1:1107:16908:3718 1:N:0:ACAGGAAA+TAGACAAT
GTCAGCATGTGAGCTTTGGAGGGCAAGAAGTGGTTGTGACATTGCTATGGCAGCTAGAGCTGGTTTATCAACGGCAAAATATAGATCGGAAGAGCACACGTCTGAACTCCAGTCACACAGGAAAATCTCGTATGCCGTCTTCTGCTTGAAAAAAAAAAATACACAAATAAAAATAAAGGTTCAATATTACTTGAACGAGTAACGCTACGTACAATATGCTACTCACACACTGCATCAGCTAATATTCATCT
+
CBCBCFFFFFFFGGGGGGGGGGGGGGGFHGFGHGFGGGHHHHHHHHHHHHHHGGHHHHHHHHHHFFHHHHHHGGGGGHHHHH5@FGHEFGGGHHHHHHHGHGHGHHHHHHGHHHHHHHGHEGFGGG3BBGFDGFHHD/<F=HDGHHHHCGHHHGC<>A-.<0000<.000000.000000000;:;0000000000:...;;=.-..-..0.;0000::900000000../000:0000:0000000090;
@M03495:530:000000000-LYBTV:1:1107:13649:3738 1:N:0:ACAGGAAA+TAGACAAT
GTCAGCATGTGAGCTTTGGTCCAGCCTGAGTCCTGGTTTATCAACGGCAAATATAGATCGGAAGAGCACACGTCTGAACTCCAGTCACACAGGAAAATCTCGTATGCCGTCTTCTGCTTGAAAAAAAAAAAAACAAGATACTCAATATAATAGCGCAACTACATACGATATTCACATAAGAAATGCTATACAGCTCTATAGCAACGCTACGTACATGAGTCTTTATACACATGCGAGTGTAGAGATCGTAA
+
EEEEEFFFFFFFGGGGGGGGGGHHHGHHHHHHHHHHHHHHHHHHHGGGGGHHHHHHHHHHGGGGHHHHHHHGHHHGHHHHHH3GHHHHHHGGHHHHHHHHHHGGHHHHGFGHGHHHHHHHHHHHHGGGG/C>/.<.0011111111<1111111<----<00<1:0....-11111<<1111/1111111111000CB11:111.--9.<..0..1100:111:1111100:00..--.11:111:0.:..
@M03495:530:000000000-LYBTV:1:1107:15375:3819 1:N:0:ACAGGAAA+TAGACAAT
GTCAGCATGTGAGCTTTGGAGTGAAATCTCTTGTCTTAAGGAATAAAGGAAAAAGATTCCGTCGGAGGCTCGGTGCTCTACAGGTTCAACCTTTGTACTCTATTATTGCCTCACATTCCATCTCTTGTGAAAATATATTTGATTGGCTTTTCTGCAGGTTGTTTGTCAGGACTTTCCAAGACCTCCACTAGAAAACACAATAAACTTTTTGGAAGCTGGACAACTATCTTCATTTTTCAGAAACAGTGAAC
+
BBBBBFFFFFFFGGGGGGGGFGHHHHHHHHHHHHHHHHHHHGHHHHHHHHHHGHGGHHHHHHHGGGGGGHHGGGGGHHHHHH3FGHHHHHHHGHHHHHHHHHHHHHHHHHHHHHHHHHHHHHHHHHHHGHGHHHFHHHHHHHGHF0GHHHHHHHHHHGHGHEHHHHHHHGHHHHBGHGHHHHHEHHHHHHH11GGHFHHGGDHGHGHHHHGCB;CEHGECGBGHHHCGHHHGGGGBFGF9FBBCBFCF0C:
@M03495:530:000000000-LYBTV:1:1107:22847:3853 1:N:0:ACAGGAAA+TAGACAAT
GTCAGCATGTGAGCTTTGGTCCAGCCTGAGTCCTGGTTTATCAACGGCAAAATATAGATCGGAAGAGCACACGTCTGAACTCCAGTCACACAGGAAAATCTCGTATGCCGTCTTCTGCTTGAAAAAAAAAAACTGATATTTTCAATTGTATACTTTCTCGAGTTCATATCTCTCTCTCTTATCATATCCACCACTTCCTCTTATCTCTCTTCTACTGTCCTCCTCTCAACTGCTTCACTACTACTGCACAT
+
CCCBCFFFFFFFGGGGGGGGGGHHHGHHHHHHHHHHGHHHHHHHHGGGEGHHHHHHHGHHHGDGGHHHGHGHGGHHGGHHHH33BFHHHHHGHHGFHHHGHHGGGHHHHGGGHGHHHHHHFBFGFFCCG<///1??1?111111111<1111=1>DF<G.1.<<0=00<0=00<<00<0000000000:00.<.<0<000<:000000000<00000<0000</<0/0</0/000<000<:0:0:000000
@M03495:530:000000000-LYBTV:1:1107:12730:3911 1:N:0:ACAGGAAA+TAGACAAT
GTCAGCATGTGAGCTTTGGAATTAGTAAATTCGTTGACGACAGAAGGAGCAAGATAACGACCACAGGGAGGGTGGTTTATCAACGGCAAAATATAGATCGGAAGAGCACACGTCTGAACTCCAGTCACACAGGAAAATCTCGTATGCCGTCTTCTGCTTGAAAAAAAAAAAAAACAGTGAATCTATCTCTTATTGGCAGCAACATCATCTCCTCAGGTACCATCTGGGAACTCGTTGATAGCACGCGTATG
+
CCCCCFFFFFFFGGFGGGGGGGHHHHHHHHHHGHHHHHGGGGGHHHHHHGHHHHHGHHGGGGGHHHHGFGGGEFGEGHGF@G@3?EFGGHHHHHHHHHHHGEGGHHHHHFHGGHHGHHHHHHHHGHGHHHCHHHHHFHHHHHFGHFHHGGGHGHGHHEGHHHHHHGC?-:-9;-..;0000000000;/////9/9//:.....///;/:///.///9/////////../.9/.....//9///-;---:/
@M03495:530:000000000-LYBTV:1:1107:17287:3915 1:N:0:ACAGGAAA+TAGACAAT
GTCAGCATGTGAGCTTTGGTTTATCAACGGCAAAATATAGATCGGAAGAGCACACGTCTGAACTCCAGTCACACAGGAAAATCTCGTATGCCGTCTTCTGCTTGAAAAAAAAAAAAAACGCAGTTGATACTGTGTCTCTTGAGTAGAAACAATGATACTTATCTTCATGATGTCGCATAGAAATCATCAACGACTCTCGAGATCACACATCTCACGTGCAGTACGCTTCTATGGTACCCAAGGCTTGTGTT
+
CCCCCFFFFFFFGGGGGGGGGGHHHHHHGGGGGHHHHHHHHHHHGGGGHHHHHHHGHHHGHGHHHHHHHHHHFHGHHGHHHD3@FGFGHHHHGFGHGF4GGHHHH3GHHGGE<<<//</<//<.11>1D1>111=<111><0000<=00//.<00<00000;0;;0;;000000:.-..000;0009000/..9..;0.0.;.;0///.//////..:.:////.....//9////////..../:-./:/
@M03495:530:000000000-LYBTV:1:1107:19031:3952 1:N:0:ACAGGAAA+TAGACAAT
GTCAGCATGTGAGCTTTGGACCAGCCTGAGTCCTGGTTTATCAACGGCAAAATATAGATCGGAAGAGCACACGTCTGAACTCCAGTCACACAGGAAAATCTCGTATGCCGTCTTCTGCTTGAAAAAAAAAAAACTTGAACTCAATCCCCCTTATCCAATCATTTAAGCAGACTTCTACATGTCAACCAACTCCTTCCCTAATATTTTCATATATGTGCTTTAATACGTATCGTGCATGCTCTCTGCGAGAG
+
BBBB@FFFFFFFGGGGGGCBGGHHGGHFFFFDGHFCHHHHHHGHHGGGGGHHHHGHHHHHHGEGG1FFHHHHCBFCADFHGE33BGHGHHHGFE?1?CG3GHFGDGHHGGGGGGGHFFHHEFFHGH>/B/<///1111<111111>01..-./00000</<000<00<0//./00;00000<0000..9./0;:00//=0/000;000000000000000;;0;00.00/..;...///9/;9///;9-;-
@M03495:530:000000000-LYBTV:1:1107:9918:3956 1:N:0:ACAGGAAA+TAGACAAT
GTCAGCATGTGAGCTTTGGTCCAGCCTGAGTCCTGGTTTATCAACGGCAAAATATAGATCGGAAGAGCACACGTCTGAACTCCAGTCACACAGGAAAATCTCGTATGCCGTCTTCTGCTTGAAAAAAAAAAAAGAAACAAGTCTATTACTAAACATCTGGATTAAACTATGAGCATCGGGTAATAAAGACGGACGAGCTGACAAGATTGTGACAGTATGTTCACTTGAAGAAGTTAAGAAATCTCTAAATA
+
BABCAFFFFFFFGGGGGGGGGGHHHGHHHHHHHHHHGHHHHHHHHGGGGGHHHHHHHHGHHGGGGGHHFHHHFHHHGEHHFHGFGHHHHHHGHFFHHHHFHHHGGHHHHGGGEGHHHHHGHHHHHHFCC<@A/?/0000.0>11=1111111100000=0000000000=0000000..-.-/0000:0/...--9-9;00/0;.;000090000:0:00900:0;B0000//0000000/0000009000
@M03495:530:000000000-LYBTV:1:1107:7701:3991 1:N:0:ACAGGAAA+TAGACAAT
GTCAGCATGTGAGCTTTGGTCCAGCCTGAGTCCTCTGGTTTATCAACGGCAAAATATAGATCGGAAGAGCACACGTCTGAACTCCAGTCACACAGGAAAATCTCGTATGCCGTCTTCTGCTTGAAAAAAAAAAATAAAAATATAAAATAGTGATAGACTCGTATTACAACAATAGAAAAAGTACAACACACCGTTCACTCGTAGCTTCATCAGATGGATGAACCGCAATACCAGTCGTACGTATATCTTCG
+
CCCCCFFFFFFFGGGGGGFGGGHHHGHHHHHGHHHHHHGGHHHHHHHGGGGGHHHHHHHHHHHGFGGHHHHHHHGHHHGHHHHHHHHHHHHHHGHHF2GFHBGHB?EGHHGGGGHGHGHHHHHHHHHFCDGCBA01111<0111?>11>1<>DB111111.<.//0=00/..<000=0/..:0000/:....-..//009....:0;00000;000//0//00.----./9/9/;/....-;/////://.
@M03495:530:000000000-LYBTV:1:1107:15240:3995 1:N:0:ACAGGAAA+TAGACAAT
GTCAGCATGTGAGCTTTGGAGGGCAAGAGGGTGGTTTATCAACGGCAAAATATGGATCGGAAGAGCACACGTCTGAACTCCAGGCACACAGGAAAATCTCGTATGCCGTCTTCTGCTTGAAAAAAAAAAAAGTGATACTTTAGAAACAGAGAGGGAATCAGAACTCCCACTGTAGCCAGAAAATATCCAGCTGATAGTCGGACAAACCATGAAACAGTCTGACTCATGCAGGGCTACCGTCGGCGACGCGT
+
CCCCCFFFFFFFGGGGGGGGGGGGGGGHHHGEGGGGHHHHHHHGGGGGHHHHHHHHHHGGGGGGHHHHHHGHHHGHHHHHHH33?FHHHGHHFHHHHFHHHEGFHHHGFGHGHHHGHHHGFHFHCGGGG<-.1>11<0=<0<00=0</<///...../0:000/000.:..0000000../0/00;0000/;099;000.9---.:...:00000//0000;000000000.-;..//-..---------;
@M03495:530:000000000-LYBTV:1:1107:20157:4023 1:N:0:ACAGGAAA+TAGACAAT
GTCAGCATGTGAGCTTTGGTCCACCTGATCCTGGTTTATCAACGGCAAAATATAGATCGGAAGAGCACACGTCTGAACTCCAGTCACACAGGAAAATCTCGTATGCCGTCTTCTGCTTGAAAAAAAAAAAAAACCAACCACAATACTTCCACTAACAACTCCACAGTCATTACTAACATCACTCCACCACATACATAAACTGTACTCTATGAACATATTAATCTCTCCGTTACTCGCATCCGTACTCTATT
+
CCCCCFFFFFFFGGGGGGGGGGHHHHHHHHHHHHHHHHHHHHHGGGGGHHHHHHHHHHHGGGGHHHHHHHGHHHGHHHHHHHFGGHHHHGHHGHHHHHHHGFGGHHGGGGHGHHHHHHHGCGGGECD/B<//-.......<..<00=<00000/<00:.0000/0.00:0000000000:0:00:0/..9.00000:0:00000000;;0000000;0000;0:000/;.0..00.--.;/.9...:00:0
@M03495:530:000000000-LYBTV:1:1107:21575:4079 1:N:0:ACAGGAAA+TAGACAAT
GTCAGCATGTGAGCTTTGGAATTAGCTGGTTTATCAACGGCAAAATATAGATCGGAAGAGCACACGTCTGAACTCCAGTCACACAGGAAAATCTCGTATGCCGTCTTCTGCTTGAAAAAAAAAAAAATCTTAAACCACATCTTTTTAGTCATCATTCATTTTCTTCATTATCTCTTTACATTTCCTTCTCTTACTATTTTTCACCACTGCTGTCTTCTTCCTATCTTTCTGTATTAGTTATGTCTTTCAAT
+
BBCCCFFFFFFFGGGGGGGGGGHHHHHHHHHHHHHHHHGGGGGHHHHHHHHHHHGGGGHHHHHHHGHHHGHHHHHHHHHHHHEHGGH1FGHHGHHHGGHHGHGEEHGHHHHHHHFFGFHGEG<?/><0111111?0...1111111.0110000<0000=<00=D0=0000<<0000000<000:0000<:CGG0000000<<000.00<000:0<<00000000<00:0::0000000000<00<00000
@M03495:530:000000000-LYBTV:1:1107:15599:4087 1:N:0:ACAGGAAA+TAGACAAT
GTCAGCATGTGAGCTTTGGAATTAGTAAATTCGTTGACGACAGAAGGAGATAACGACCACAGGGAGGGTGGTTTATCAACGGCAAAATATAGATCGGAAGAGCACACGTCTGAACTCCAGTCACACAGGAAAATCTCGTATGCCGTCTTCTGCTTGAAAAAAAAAAAACCACAATACATACTCCTACTATTAACTACACACACAATTCCAGACTAGCTTTTATGAGTCGTACACCTCTTAACAGTCGTAAA
+
CCCCCFFFFFFFGGGGGGGGGGHHHHHHHHHHGFGHHHGGGGGHHHGHEHHGHHGGGGGHHHHGGGGGEFCEFFHHHHHHGGGGGGHHHHHHHHHHGGGGHHHHHHHGHHHGHHHHFHHHHHHHFHDHHFHHHHCHHHFGHHGFGGGHGHHFHHHF0<FGHG@CC--;.9....99/00;000/;0;0000;0000/9:/...../9/:///.;//9///9/////;/-....///.//;;BB/9/.:...
@M03495:530:000000000-LYBTV:1:1107:7341:4157 1:N:0:ACAGGAAA+TAGACAAT
GTCAGCATGTGAGCTTTGGTCCAGCCTGAGTCCCTGGTTTATCAACGGCAAAATATAGATCGGAAGAGCACACGTCTGAACTCCAGTCACACAGGAAAATCTCGTATGCCGTCTTCTGCTTGAAAAAAAAAAAAGACACAGGACAGGAAGGGGAGCCAAGCACACCCGCCTGAAGGTCGGAATTAGCATATAGCGGGTGGACACCAAACAAAACAGGCCGTGCTTTTCCGTCGGACGTACTCTGCGTCGCA
+
CBCBCFFFFFFFGCGGGGFGGGHHHGHHHHHHHHHHHHHHHHHGHHGCGGFHHHHGGHHGHHGGGGHHHGHHHGHHHGGGHHBGGHHHHHHHGHHHHHGGFFGHFEHHGHGGGGGHFHHFFHAFFGHGG/<B//</0<000.0.0..0<...-.-..//:.://.:.--99./00//09--..00;/0000900---;9-./9........;.../..:;--..;////./.--;;-..../;/:-.----
@M03495:530:000000000-LYBTV:1:1107:9473:4159 1:N:0:ACAGGAAA+TAGACAAT
GTCAGCATGTGAGCTTTGGACCAGCCTGAGTCCCTGGTTTATCAACGGCAAAATATAGATCGGAAGAGCACACGTCTGAACTCCAGTCACACAGGAAAATCTCGTATGCCGTCTTCTGCTTGAAAAAAAAAAATCACACATGCTATATTTAACAACATGCAATGATCTGCTTCCGTATCTTTTCTTCTTAATTGTTCTTCCTCTACTTGAATCATATCATCTACGTGTCTCACATCTCATATTATTCATTA
+
BBBCCFFFFFFFGGGGGGGGGGHHGGHHHHHHHHHHHHHHHHHFHHGGGCGHHHHHHHHHHHGGGGHHHHHHHGHHHGGHHHFHHHHHHHHHFHHHHHGHHHHHGGHHHFFFGHGHHHHHHHEHBGH@<@@</<1<111/1111111111<111FH.0/0000<0=00<=000/.:.:.00000;000:00;;0;0:0;9000000909000000000000000.;/9/0;0000000//;//////////
@M03495:530:000000000-LYBTV:1:1107:8852:4187 1:N:0:ACAGGAAA+TAGACAAT
GTCAGCATGTGAGCTTTGGTCCGCCTGAGTCCTGGTTTATCAACGGCAAAATATAGATCGGAAGAGCACACGTCTAACTCCAGTCACACAGGAAAATCTCGTATGCCGTCTTCTGCTTGAAAAAAAAAAAAAACAAAACAACAATACCTTGAATCATATGCAATATGACAATAACAAGATAATAATCTAACTAGTTACCATAGAGAATTCTAGTAGAATGCCAAACGTCTGATTGCTGTACATCACATAGA
+
DECDDFFFFFFFGGGGGGGGGGGGGGHHHHGHHHHGHHHHHHHHGGGGGHHHHHHHHHHHGGGGHGHHHHHGHHHHHHHHHHGHHHHHHGHHGHHHHGGHHFGHHHHGGGHGHHHHHHHFHHHHGGCDC@/--.<.0.......<1<0111001111111<1111:11:0:0<00:0//:1111111111011011111110011100:1111:1111111000<..../.11110<11<11110<01<11
@M03495:530:000000000-LYBTV:1:1107:12272:4187 1:N:0:ACAGGAAA+TAGACAAT
GTCAGCATGTGAGCTTTGGTCCAGCCTGAGTCCTCTGGTTTATCAACGGCAAAATATAGATCGGAAGAGCACACGTCTGAACTCCAGTCACACAGGAAAATCTCGTATGCCGTCTTCTGCTTGAAAAAAAAAAAAGAACTACAAAACACACCCTCACCTAAACCACAATGCAGAACCTCCCACGCTTGAGACAGTCTGTTTCATATGACCCTTTTATGACTTTACTAGTATCTTCGTGTAGGATTATTTAC
+
BBBBBFFFFFFFGGGGGGCGGGH4GFHHHHGHHHHHHHFGHHHFGHHGCGEGHHHHHHHGHHHGGGGHHHHHHHGHHHGFHH55FCGFHHHHFFHHHHHHH3GFHFFFFGFGG?CFEE4EHHHGHHHHG?@@B/@//0>11111>00<0..<<..<..<//0:/...::0/000//.:/../:-.:9..0.0//000000000;000;0/9;/////://9/:///:/:////;/.....//;//////;/
@M03495:530:000000000-LYBTV:1:1107:11366:4218 1:N:0:ACAGGAAA+TAGACAAT
GTCAGCATGTGAGCTTTGGTCCAGCCTGAGTCCTCTGGTTTATCAACGGCAAAATATAGATCGGAAGAGCACACGTCTGAACTCCAGTCACACAGGAAAATCTCGTATGCCGTCTTCTGCTTGAAAAAAAAAAAAAAACAATCATACATCATTATATACACTCAATAAGATAGAACATCAGCAACCAAACACCACACTATATAATCTCCTTAACTTTGATTCAAATATTCCGTCTTACCAATACTTACTGC
+
DCCDDFFFFFFFGGGGGGGGGGHHHGHHHHHHHHHHHHHHHHHHHHHGGGGGHHHHHHHHHHHGGGGHHHHHHHGHHHGHHHFHHHHHHHHHHGHHGHHHHFHHHGGHHHHGGGHGHHHHHHHHHHHFGGCGBA@--<..<0000000=0000000000000</0<0<00000000/00<<<0/<<...9.....<9//0:00:00000000000000:000:000:000</<...0</0<0000<000<0
@M03495:530:000000000-LYBTV:1:1107:18847:4260 1:N:0:ACAGGAAA+TAGACAAT
GTCAGCATGTGAGCTTTGGTCCAGCCTGAGTCCCTGGTTTATCAACGGCAAAATATAGATCGGAAGAGCACACGTCTGAACTCCAGTCACACAGGAAAATCTCGTATGCCGTCTTCTGCTTGTAAAAAACAATTTTTAATGGTATAACAAGTAATCATTGCTTTAACATAATCAAAATAAATAGGCGTTAGGCTTGTATAGTTGTGTCATTAGTTGGTATTAATTTGAATCATTGAGGTTTTCTCACGGAA
+
AA1AAFBFF@DFFGG1BE11BAGHFFC0GEHDG1AFC1FEGDFAFAF/AFGHBAABGFD2A/EAFA0FEFGHHEE/0BGG@G1BB1GHHGHF>FH0>0>B1BB0??>0B1/>>0?2GHHH1101FG21///?BB2BBFHHHEFGGHHGHHBF2@G2>GGHBFHG1??DFFHG1?CF1<<F1GHHEECGGGGBFGH?CDGFFG00:.CB0;GFGCGBCCGHFB0FFGBFFGGFFFG00C;BFE=09;0AA@.
@M03495:530:000000000-LYBTV:1:1107:13686:4277 1:N:0:ACAGGAAA+TAGACAAT
GTCAGCATGTGAGCTTTGGAGTGAAATCTCTTGTCTTAAGGAATAAAGGAAAAAGATTCCGTCGGAGGCTCGGTGCTCTACAGGTTCAACCTTTGTACTCTATTATTGCCTCACATTCCATCTCTTGTGAAAATATATTTGATTGGCTTTTCTGCAGGTTGTTTGCCAGGACTTTCCAAGACCTCCACTAGAAAACACAATAAACTTTTTGGAAGCTGGACAACTATCTTCATTTTTCAGAAACAGTGAAC
+
BBBBBFFFFFFFGGGGGGGFGGHBGFHFFGHHHGF5FGHGFFHFHHFHGHHHGHDGGGHHHCGFGGG?EHFCEFGF3GFG5G@3BFHHFHHHGGHHHHHHHFFHHHGFHGHHFHHHHHHFGGHHHHHHHHHHHHHHHHHHHHHHHHHHHHHHHHGHGHHHHDHHHHHHGFHHHHFGHHDGHHHHHHGHHHGD1F<GGHHCGHHHHGHHHHGGHHGHHGBGHGGHHH:CFGFFGGGGGGGFFBFCFF0C0;9
@M03495:530:000000000-LYBTV:1:1107:19220:4316 1:N:0:ACAGGAAA+TAGACAAT
GTCAGCATGTGAGCTTTGGAGTGAAATCTCTTGTCTTAAGGAATAAAGGAAAAAGATTCCGTCGGAGGCTCGGTGCTCTACAGGTTCAACCTTTGTACTCTATTATTGCCTCACATTCCATCTCTTGTGAAAATATATTTGATTGGCTTTTCTGCAGGTTGTTTGCCAGGACTTTCCAAGACCTCCACTAGAAAACACAATAAACTTTTTGGAAGCTGGACAACTATCTTCATTTTTCAGAAACAGTGAAC
+
CCDDDFFFFFFFGGGGGGGGGGHHHHHHHHHHHHHHHHHHHHHHHHHHHHHHHHGGHHIHHHHGGGGGGHHGGGGGHHHHHHHFHGHHHHHHHHHHHHHHHHHHHHHHHHHHHHHHHHHHHHGHHHHHHFHHHHHHHHHHHHHHHGHFHHHHGHHHHHHHGGHHHHHHFHHHHH1GFHGHFHHFHEHHHHH1FGHHHHHGHGHHHFHGGHGGHGHHHHHHHFFHFF<CCGFGGGF0FFGFFFFFGG900;0
@M03495:530:000000000-LYBTV:1:1107:7341:4317 1:N:0:ACAGGAAA+TAGACAAT
GTCAGCATGTGAGCTTTGGTCCAGCCTGAGTCCCTGGTTTATCAACGGCAAAATATAGATCGGAAGAGCACACGTCTGAACTCCAGTCACACAGGAAAATCTCGTATGCCGTCTTCTGCTTGAAAAAAAAAAAGATATATCGTATGCCGTGTTCTGATCTAACAAGAAACGATAGCAATAAGCGGAGCAGTTGACATGGTACTAAGAATACAAACGAGACCAGTAAGACAGCCCAGAAGGAGACTGGCATG
+
BBBBBFFFFFFFGGGGGGG45B4AFEGHGGGG4CFHHEBFBAEGHFE22AFGGFABGEG5DFAAFEFGC312FEC1GAFFGG5BGG43B3FEEA1?G3143@BF???CGB?/>0FB44BG33??FDC/<//</?/111111/000>11-.-<<0000=<00<0<0/<///.....00000000-9-9-./00000;;0/;;0000/90000000....9.9..///////...9...//.....//.../.
@M03495:530:000000000-LYBTV:1:1107:21840:4335 1:N:0:ACAGGAAA+TAGACAAT
GTCAGCATGTGAGCTTTGGAATTAGTAAATTTGTTGACGACAGAAGGAGCAAGATAACGACCACAGGGAGGGTGGTTTATCAACGGCAAAATATAGATCGGAAGAGCACACGTCTGAACTCCAGTCACACAGGAAAATCTCGTATGCCGTCTTCTGCTTGAAAAAAAAAACAACTCAATCACCCTTCACCCCATCACTATACTGATCATCCACAATGTAAGTTGTCTCTCACCATACTCAATTCACTTGAC
+
CCCCCFFFFFFFGGGGGGGGGGHHHHHHHHHHHGHHHHGEEGGHHHHGHHGHHHHHHHGFGGGHHHHGGGGGEGGGGHHHHHGHEGGGGHHHHHGHHHHHGFGGHHHHHHHGHHHGHHHFHHHGFGHHHHGHHHHGGF=GHHFGHEHHG.>GGHHHHHHHEFFGHGGCC@.;..:0000000/:.//000.-.::0;0;000000000:00000.:0;00000000000900.000/09000090000000
@M03495:530:000000000-LYBTV:1:1107:9923:4337 1:N:0:ACAGGAAA+TAGACAAT
GTCAGCATGTGAGCTTTGGTTTATCAACGGCAAAATATAGATCGGAAGAGCACACGTCTGAACTCCAGTCACACAGGAAAATCTCGTATGCCGTCTTCTGCTTGAAAAAAAAAACTGAACTACAGTCACCGGAAACTATCTCTTATGCCGTCTTTTGCTTGAAACAAACACAGGTCGCAATATATCTGGTCGCTCTCACTCGAACTGTTTCTCACATAATCACATTTCTCCTCTTACGTCTTCGGTGAGCT
+
BCCCCFFFFFFFGGGGGGGGGGHHHHHHGGGGGHHHHHHHHHHHGGGGHHHHHHHGHHHGHHHHHHHHHHHHGHEHHFFHHFBGFFFGHGHHGEEGFFHHGHHHHHHHHGGGC//23D22222=2@2FH2////>0G1111?11><111->?0F100<000.00<<........0:---;.;000;00090-;...00000.9/..090;0900000000000000000000/:000.;.;.0:.9...00
@M03495:530:000000000-LYBTV:1:1107:19587:4348 1:N:0:ACAGGAAA+TAGACAAT
GTCAGCATGTGAGCTTTGGTCCACCTGATCCTGGTTTATCAACGGCAAAATATAGATCGGAAGAGCACACGTCTGAACTCCAGTCACACAGGAAAATCTCGTATGCCGTCTTCTGCTTGAAAAAAAAAAAAACGCTTACGTGCCATTCTTGATCGGTCTCCATTCTAACAAGATCCTCTTTTCATACTCAAGATTTACACCCTTATTATGGATAACAGCAAATATTATATTATTGAGTTATGTATTTAGAA
+
BBBBAFFFFFFFGGGGGDFGGGFHHHHGGFHHFGFHHHHHHHHGGGGA2FGGHFFFBFHGGGGHAFGHHHGHFHGBFGFHFGBDFGHHHGFHGFHHG3EGH?EEHHHGGCHGFGHHGHHEBF3F<@@///>//--...1.00..=0<0=00==0.....0:0;00000:/0/;:C00:0000;;0;;000/9000000909../9C0090/0;000;/...;//;//////9;/////////////:9///
@M03495:530:000000000-LYBTV:1:1107:18913:4353 1:N:0:ACAGGAAA+TAGACAAT
GTCAGCATGTGAGCTTTGGAATTAGTAAATTCGTTGACGACAGAAGGAGCAAGATAACGACCACAGGGAGGGTGGTTTATCAACGGCAAAATATAGATCGGAAGAGCACACGTCTGAACTCCAGTCACACAGGAAAATCTCGTATGCCGTCTTCTGCTTGAAAAAAAAAAAAAATCATAAACCACTTAAAGAAGTGTCTACGATATAACTCATCACTGTACCTCTCCGACAAGATTGTTCTTGAGAAAATC
+
CCCCCFFFFFFFGGGGGGGGGGHHHHHHHHHHGHHHHHGGGGGGHHHHHHHHHHHHHHGFGGGHHHGGGGGGAFFGGHHHHHGFEEGGEHHGGHHHHHHHGGGGGHHHHHHGHHHGEHHHHHHFGHHHHHGHHHHGGH1=GGGGHHHHGGGHGHHFHHHGE0DGFFC-;A-9-;.99000;09..9009909:/00;0090.9..90000099000090000900;/.-9;-./0000000:0:0.;0/00
@M03495:530:000000000-LYBTV:1:1107:9811:4360 1:N:0:ACAGGAAA+TAGACAAT
GTCAGCATGTGAGCTTTGGAATTAGTAAATTCGTTGACGACAGAAGGAGCAAGATAACGACCACAGGGAGGGTGGTTTATCAACGGCAAAATATAGATCGGAAGAGCACACGTCTGAACTCCAGTCACACAGGAAAATCTCGTATGCCGTCTTCTGCTTGAAAAAAAAAAAACATAAAACACACATTAAGAAGAAAATACAATCCATCACATAAGAACCATCATCTATCCTAAGCAATCTAGTAAACATTA
+
CDDCDFFFFFFFGGGGGGGGGGHHHHHHHHHHGHHHHHGGGGGHHHHHHHHHHHHHHHGGGGGHHHHGGGGGGGGGGHHHHHGHGGGGGHHHHHHHHHGHGGGGHHHHHHHGHHHGHHHGHHHHHGHHHHGHHHHHHHCHHHGGHHHHGGGHGHHHGHHHHHHHHGGGGG-<.<0<:1:0.<...:<1<111/0///<00:01</:1<000:0BB11/..:001:11<1/:<1//</B:11111111<011
@M03495:530:000000000-LYBTV:1:1107:11439:4381 1:N:0:ACAGGAAA+TAGACAAT
GTCAGCATGTGAGCTTTGGAGTGAAATCTCTTGTCTTAAGGAATAAAGGAAAAAGATTCCGTCGGAGGCTCGGTGCTCTACAGGTTCAACCTTTGTACTCTATTATTGCCTCACATTCCATCTCTTGTGAAAATATAGATCGGAAGAGCACACGTCTGAACTCCAGTCACACAGGAAAATCTCGTATGCCGTCTTCTGCTTGAAAAAAAACACACACGACTTTACTCGCACGCTCACCCAACTCTCTTGAC
+
AAAAAFFFFFFFGGGGGGFGFGGHHHHHHHHHHGHHHFFHFHHHGHHHEFFBHHGGGHGHGGHGGECFGHHGGEEGHHHHHHFCGFHGFHHHHHHFHGHHHHHFHHHHHEHFHGHHHHHGHHHHGHHGC4BGHGBGEFDGHGFCGGFGHHGHHGGHFEBDGHHHHHHHHHHHGH/?GH<D1=GFF?GFHHGE@HGHHGEBGCAF0:.A--...9...---;.;0000.-----.../.9.../////////
@M03495:530:000000000-LYBTV:1:1107:23853:4445 1:N:0:ACAGGAAA+TAGACAAT
GTCAGCATGTGAGCTTTGGAGTGAAATCTCTTGTCTTAAGGAATAAAGGAAAAAGATTCCGTCGGAGGCTCGGTGCTCTACAGGTTCAACCTTTGTACTCTATTATTGCCTCACATTCCATCTCTTGTGAAAATATATTTGATTGGCTTTTCTGCAGGTTGTTTGCCAGGACTTTCCAAGACCTCCACTAGTAAACACAATAAACTTTTTGGAAGCTGGACAACTATCTTCATTTTTCAGAAACAGTGAAT
+
AAAA?FFFF5DDGGGGGCCGFGFCFGFEFFFFHHFHHABFBB3FGHFFFHCEFGF2FHFAE3BEEEEGGHCEGDEEHGHDFGBFGHHGF4FFGFGHFHG3DBFGHHHHBGHG3FGFHD44FFG3GDFGGF4B?GDGDHFGHGHHHG0BGHEGHHEGHFGBGCGH0>11GH/?GF?FFF<FFBGHFEB0>01111F1=<CADHH00D0DBGCGH0C:GC;..C.CGCFCGB;;CFGFB9B009///9FF000
@M03495:530:000000000-LYBTV:1:1107:7709:4455 1:N:0:ACAGGAAA+TAGACAAT
GTCAGCATGTGAGCTTTGGAATTAGCTGGTTTATCAACGGCAAAATATAGATCGGAAGAGCACACGTCTGAACTCCAGTCACACAGGAAAATCTCGTATGCCGTCTTCTGCTTGAAAAAAAAAAAAACAATAAATAAAGTACGAACTCACATAAATATACAACAACAACCTGTACCAGAAACAATGAAATAACAGACATAACTACAATCAATAACTCTGTCACAATACACTCCTCTAATGTGACCATACAA
+
CCCDDFFFFFFFGGGGGGGGGGHHHHHHHHHHHHHHHHGGGGGHHHHHHHHHHHGGGGHHHHHHHGHHHGHHHHHHHHHHHHEGEHHHHHHHCHHHFGHHGHGGGHGHHHHHHHCGHHHGGGGC<<//?/1?11111111=<...-.0<00<00=0=000000.::..../.000000./0//.00;;0000000/.900900;00900000000;000:9000000:009//0/0000000000000;00
@M03495:530:000000000-LYBTV:1:1107:9808:4458 1:N:0:ACAGGAAA+TAGACAAT
GTCAGCATGTGAGCTTTGGAGGGCAAGAAGTGGTTGTGACTGGTTTATCAACGGCAAAATATAGATCGGAAGAGCACACGTCTGAACTCCAGTCACACAGGAAAATCTCGTATGCCGTCTTCTGCTTGAAAAAAAAAAAACATAAAAACCAATCTGAGTCTAACTTAACTACATGAGAAGTGGACACGTCAGACATATAGACACAGTGAATACACTATAAACATGTCACACTCATACAGCAATATATATCG
+
CCCCBFFFFFFFGGGGGGGGGGGGGGGHHHHHHHGGGGHHHHHHHHHHHHHHGGGGGHHHHHHHHHHHGGGGHHHHHHHGGF2BFGGHHHHHGHHHHHGHHHHHHFBHHHGGFHEHGGGHGHDGHHHHGHHHHGGG<@--<>111000.<<.//00=000000::000000//0<CCBC:;000/0.....;0//00000000:/.;0000;B000//9///:://////////;//;//..//////;/9
@M03495:530:000000000-LYBTV:1:1107:18891:4481 1:N:0:ACAGGAAA+TAGACAAT
GTCAGCATGTGAGCTTTGGAGTGAAATCTCTTGTCTTAAGGAATAAAGGAAAAAGATTCCGTCGGAGGCTCGGTGCTCTACAGGTTCAACCTTTGTACTCTATTATTGCCTCACATTCCATCTCTTGTGAAAATATATTTGATTGGCTTTTCTGCAGGTTGTTTGCCAGGACTTTCCAAGACCTCCACTAGAAAACACAATAAACTTTTTGGAAGCTGGACAACTATCTTCATTTTTCAGAAACAGTGAAC
+
CCCCCFFFFFFFGGGGGGGGGFHHHHHHHHHHHHHHHHHHHHGHHHHHHHHHHHGGHHHHHHHGGGGGGHHGGGGGHHGHHH@FHHHHGHHHHHHHHHHHHHHHGHHHGHHHHHHHHHHHHHHHHHHHFHHHHHHHHHHHHHHHHAGHHHHHHHHHEHHHGCGHHGHHHGAGHF1GGD1FAGGHHHCGHFG<FHHHEGGGGFFFHHHHFHGGEGHEHFHFFFGHHH::GHGG0CCFGFGBCB;9FFFGFB0
@M03495:530:000000000-LYBTV:1:1107:16981:4551 1:N:0:ACAGGAAA+TAGACAAT
GTCAGCATGTGAGCTTTGGAGTGAAATCTCTTGTCTTAAGGAATAAAGGAAAAAGATTCCGTCGGAGGCTCGGTGCTCTACAGGTTCAACCTTTGTACTCTATTATTGCCTCACATTCCATCTCTTGTGAAAATATATTTGATTGGCTTTTCTGCAGGTTGTTTGCCAGGACTTTCCAAGACCTCCACTAGAAAACACAATAAACTTTTTGGAAGCTGGACAACTATCTTCATTTTTCAGAAACAGTGAAC
+
BBBBBFFFFFFFGGGGGGGGGGHHHHHHHHHHHHHHHHHHHHHHHHHHHHHHGFGGHHHHGHHGFGGGGHHGGEGGHGHHHHCFHHHHHHHHHHHHHHHHHHHHHHHHHGHHHHHHHHHFFHHHHHHFGHHHHHHHHHHHGHHFHEHHHHHHGGHFHHFGHDHHHGHGHHHHGH1?FHFFGBHHFGFGGHH<FF<FGHHCGFHFHHHHHHGGFGHEHGCCGHHHHH;;CCFFFGGCC/;BFFFFGFFB;B9
@M03495:530:000000000-LYBTV:1:1107:9474:4600 1:N:0:ACAGGAAA+TAGACAAT
GTCAGCATGTGAGCTTTGGAGTGAAATCTCTTGTCTTAAGGAATAAAGGAAAAAGATTCCGTCGGAGGCTCGGTGCTCTACAGGTTCAACCTTTGTACTCTATTATTGCCTCACATTCCATCTCTTGTGAAAATATATTTGATTGGCTTTTCTGCAGGTTGTTTGCCAGGACTTTCCAAGACCTCCACTAGAAAACACAATAAACTTTTTGGAAGCTGGACAACTATCTTCATTTTTCAGAAACAGTGAAC
+
CCCCCFFFFFFFGGGGGGGGGGHHHHHHHHHHHHHHHHHGHFHHHHHHHHHHHHGGHIIHHHHGGGGGGHHGGGGGHHHHHHHHHGHHHHHHHHHHHHHHHHHHEHHHHHHHHHHHHHHGHHHHHHHHHHGHHGHHHHHHHHHHHFHHHHHHHGHHHGHHHGHHHHHHFHHHHHHHGHFHHHFHHHHHGFFG1=FHHGF<DGHFDGHGHHGG0CCHHHF.GFHEHGCCGGGGGGGFF;C0B0:;FBBFFB0
@M03495:530:000000000-LYBTV:1:1107:22360:4610 1:N:0:ACAGGAAA+TAGACAAT
GTCAGCATGTGAGCTTTGGATGGTTCTGGTTTATCAACGGCAAAATATAGATCGGAAGAGCACACGTCTGAACTCCAGTCACACAGGAAAATCTCGTATGCCGTCTTCTGCTTGAAAAAAAAAAAAATATACTGACGATAAGCGTATCGTATCACTCCCGCCTTAGCTCATCGCGCTGTTAACAGCCGCTTCGTTGCAGCTTATATACCTCACACTCGTGTCACTCCATCACGGTCCGCCAGCAACTTGCT
+
CCCCCFFFFFFFGGGGGGGGGGGGHHHHHHHHHHHHHHGGGGGFHHHHHHHHHHGGGGHHHHHHHGHHHGFHHHHHHHHH3GBCEFG1GHHHFBGFFGHHHGG>EHGHFHHHHHHF3FGE/>C<///01111?111<....<1-..<<</.C.00D0/<.;-:.000:00000.-:--:000009..-9-..-;//.00;/000:0:0;0;0.00//...:/90;09F0:0;....---.--.//./0000
@M03495:530:000000000-LYBTV:1:1107:22063:4635 1:N:0:ACAGGAAA+TAGACAAT
GTCAGCATGTGAGCTTTGGAGGGCAAGAAGGTTGACGACAGAAGGAGCAAGATAACGACCACAGGGAGGGTGGTTTATCAACGGCAAAATATAGATCGGAAGAGCACACGTCTGAACTCCAGTCACACAGGAAAATCTCGTATGCCGTCTTCTGCTTGAAAAAAAAAAAAAAAAAAATTATAATGACAACCTCAGCCGTCAGGTCTGACGCCATGAGTATCAGAATTGACAACATCCGAGTGTAGACCTAC
+
BBCCBFFFFFFFGGGGGGGGGGGGGGGHHHHHHHHHGFGGGHHHHHHHHHHHHHHHGGGGGHHHHGGGGG?FGEFHHHGHHHFGGGGHHHHHHHHGHHGGGGHHHHHHHGHHHGHHGHHHHHFGHHHHGCF=GGHHBDHHGGHHHHGGGHGHHHGHHHAGGHHGGGGB<-<<--<--.0011<111001..//000/-.-../101/11..-9<00011:111011101111..<0/.9-9.1:11100<:
@M03495:530:000000000-LYBTV:1:1107:18779:4669 1:N:0:ACAGGAAA+TAGACAAT
GTCAGCATGTGAGCTTTGGAGTGAAATCTCTTGTCTTAAGGAATAAAGGAAAAAGATTCCGTCGGAGGCTCGGTGCTCTACAGGTTCAACCTTTGTACTCTATTATTGCCTCACATTCCATCTCTTGTGAAAATATATTTGATTGGCTTTTCTGCAGGTTGTTTGCCAGGACTTTCCAAGACCTCCACTAGAAAACACAATAAACTTTTTGGAAGCTGGACAACTACCTTCATTTTTCAGAAACAGTGAAC
+
AAA1ACFFF1DFGCFGGG11FAFAAEDGDDGHHGGFHHFDCFHHFFHFFHHFE0EFHGHBGHGGG?E/AGF//?E@GFD11@10BFG12FGGHFGFF2GG21FFHDGHHFHFC>EFGE2>FDDGHBGGC2>111GHGHHEH2FHFGH1FHFF1BGDF0<@BAH0FHBGF//FGGGFFGGFA<FBCG0FFG1<>F0<<CG.<DD0<GH0DG--C0::CG/;.0.;GH/CB099FGFFF/0;F0CBF/;F009
@M03495:530:000000000-LYBTV:1:1107:23557:4678 1:N:0:ACAGGAAA+TAGACAAT
GTCAGCATGTGAGCTTTGGCGACAGAAGGAGCAAGATAACGACCACAGGGAGGGTGGTTTATCAACGGCAAAATATAGATCGGAAGAGCACACGTCTGAACTCCAGTCACACAGGAAAATCTCGTATGCCGTCTTCTGCTTGAAAAAAAAAAAAAAAACATCTCTCGTTTGCCCCGGTGGACAACACCTCACCCGACAACACTCAGCTTCTGTCTTCCATCCCTGTATGTATCGATGCATAATAATGATAA
+
BCCCBFFFFFFFGGGGGGGGGEGGGHHHHFHHHHHHHHHHGGGGGHHHHGGEGGEFGEFHHGHHGHGGGGGGHHGHHHHHHH1>FFHHHHHHHGBGBFFHHHHHHHHHHHFGGHHGFHFB2GHHGGFFHHG/>GGGFFGGHFFGHHGGGGGE--9;--..000000.:9..000.---:..09....9/.9...-:---...0//00900000;0;00009.9900;000900...0.000:000;90000
@M03495:530:000000000-LYBTV:1:1107:21529:4689 1:N:0:ACAGGAAA+TAGACAAT
GTCAGCATGTGAGCTTTGGAGTGAAATCTCTTGTCTTAAGGAATAAAGGAAAAAGATTCCGTCGGAGGCTCGGTGCTCTACAGGTTCAACCTTTGTACTCTATTATTGCCTCACATTCCATCTCTTGTGAAAATATATTTGATTGGCTTTTCTGCAGGTTGTTTGCCAGGACTTGCCAAGACCTCCACTAGTAAACACAATAAACTTTTTGGAAGCTGGACAACTATCTTCATTTTTCAGAAACAGTGAAC
+
BBBB?FFFFFFFGFGFFF4FFFAAGHHFFBGFFEDEGHHHFFHFHHHH3GHGGHGGHHHHHGGGCEGGG1GGG?EEHHGHFH3FGFFFHGGHFGFEGHHHHHFHHGHHHHFHHHHHBHD4FGHHHEHGFBGGHBGHHHHHHGHHHEGBHHF2GHGFHHHHH?GHHFFHHHHGHE1??11GGGHGGGFBGCF1>B1>=C.<DGHB<GHHHGCGF0/GFGGGGHGEH/;<C;FFG099FBC00F/9CFBF9C9
@M03495:530:000000000-LYBTV:1:1107:24366:4699 1:N:0:ACAGGAAA+TAGACAAT
GTCAGCATGTGAGCTTTGGAGTGAAATCTCTTGTCTTAAGGAATAAAGGAAAAAGATTCCGTCGGAGGCTCGGTGCTCTACAGGTTCAACCTTTGTACTCTATTATTGCCTCACATTCCATCTCTTGTGAAAATATATTTGATTGGCTTTTCTGCAGGTTGTTTGCCAGGACTTTCCAAGACCTCCACTAGAAAACACAATAAACTTTTTGGAAGCTGGACAACTATCTTCATTTTTCAGAAACAGTGAAA
+
AAA@AFFFFFFFGGGGGFGGGF113DFGFHHFBGDFHHHHHHHHEHHHHFHHHHGFFHE2FFHCEGGGCHHGCEFEBGHHHHFGGFFHFEHHHGGH22GGHHHHGHHHHGHFHEBGGDF2FGGHHHHDF2BBFHHHFFHGFGGHFHHHACDFGGHFHE0<<??CGGHEGH??<F<DBB?10?0F1<<GFFG1F1FFHHGGHEFFB00<=DCC/CF.GFFHHC:C//<GHH0;FBCFGGE0;09FFGFFC00
@M03495:530:000000000-LYBTV:1:1107:24359:4734 1:N:0:ACAGGAAA+TAGACAAT
GTCAGCATGTGAGCTTTGGAGTGAAATCTCTTGTCTTAAGGAATAAAGGAAAAAGATTCCGTCGGAGGCTCGGTGCTCTACAGGTTCAACCTTTGTACTCTATTATTGCCTCACATTCCATCTCTTGTGAAAATATATTTGATTGGCTTTTCTGCAGGTTGTTTGCCAGGACTTTCCAAGACCTCCACTAGAAAACACAATAAACTTTTTGGAAGCTGGACAACTATCTTCATTTTTCAGAAACAGTGAAC
+
BBCCBFFFFFFFGGGGGGGGGGHHHGHGHHHHFGHHHHHHHHHHHHHHHHHHGHGGHHIIHIHGCEGGGHHGGGGGHHHHHHHHHHHHHHHHHHHHHHGHHHHHHHHHHHHHGHHHGHHHHHGHGHHGGFHHHHHFHHHHHHGHFAFGHHGHHHHHHACGFDHHHHHHGHHHHHGGHFGHHHHHGEHFHHHHHHGHHCEEHHFFGHHHHEGGFFHHFHFAGHHH/:<;C<0BFGFGGGGFFFFFFGBF090
@M03495:530:000000000-LYBTV:1:1107:23986:4748 1:N:0:ACAGGAAA+TAGACAAT
GTCAGCATGTGAGCTTTGGATGGTTCTGGTTTATCAACGGCAAAATATAGATCGGAAGAGCACACGTCTGAACTCCAGTCACACAGGAAAATCTCGTATGCCGTCTTCTGCTTGAAAAAAATAAAGTTCCAGATCAGAAGATAACATCTCTGATCTACAGTCCCGTTGACCAACCTCATATGCCGTCTTTCGTTTATCAACATAATTCCACATTACCATCTAACCTATCCACACCTACACACTTACTACAA
+
ABBBBFFFFDDFGGFFGGGGGGGHFHHHHBGHFHFFFHGGGCGHHHEDGFHHHHCFCEFHHHGGGEGFFGEDAGGEG@EGHH5CFFHHHGFG3BBC??3FGGE1>FFGH44DDG0FBFC/E03B33B33??32B?22BG2222@<222222>221?1<11@1?F?FG..>11...0011=<0=<-.<..00../..0<00/0/00;;0000/:00;900/09009090;/0/;..99///0./0000;;//
@M03495:530:000000000-LYBTV:1:1107:14024:4773 1:N:0:ACAGGAAA+TAGACAAT
GTCAGCATGTGAGCTTTGGAATTAGTAAATTCGTTGACGACAGAAGGAGCAAGATAACGACCCAGGGAGGGTGGTTTATCAACGGCAAAATATAGATCGGAAGAGCACACGTCTGAACTCCAGTCACACAGGAAAATCTCGTATGCCGTCTTCTGCTTGAAAAAAAAAAAAAAAGATATATACAAAGACTACCATGCCAATACCGTTCCACAGCTGTTTACAGCTGGATAAGCTTCGCAGTGCTTTTGAGT
+
CCCCCFFFFFFFGGGGGGGGGGHHHHHHHHHHGHHHHHGGGGGHHHHHHHHHHHHHHHGGGGGHHGGGGGGGGGGGHHHHHHHGGGGGHHGHHHHHHHHGGGGHFHHHHHGHHHGHHHHHHHHHHHHHHGHHHHHHGFHHHGGHHHHGGGHGHHGHGHHGHGHHGGGGG-----..000900;;00//;00//00000000000...//0:0.;:090000000:0/;000000;0-..9.0000000..0
@M03495:530:000000000-LYBTV:1:1107:15833:4793 1:N:0:ACAGGAAA+TAGACAAT
GTCAGCATGTGAGCTTTGGTCCGCCTGGTTTATCAACGGCAAAATATAGATCGGAAGAGCACACGTCTGAACTCCAGTCACACAGGAAAATCTCGTATGCCGTCTTCTGCTTGAAAAAAAAAAAAGAACCGTGGCAGATATACCGCTAAGTAGGAAATAATCATGCCACTTATCACACATTGCAGAAGAGACATTCTGAAACCTACCACTAATGAGTCATCTTTGAGTTACTGCACTTGACCCAGATACAA
+
BABB@FFFFFFFGGGGGFCAGGGGGGHHGHHHHHHDGGGEGGFFHHHHGHHHHGGGGHHHHHHHGBGHGHHGHHHH3FFHHH31BFBCFHHHHGHFFFHHHGFGHGDGEHGGGAGGEE@>/>/////00/-<.--0>.111000.---.00=0000/00;0;00;:000;000;000/.000;090///;///000000=00.//9.00/////;/://9//////9/////B/////////..../////
@M03495:530:000000000-LYBTV:1:1107:21615:4794 1:N:0:ACAGGAAA+TAGACAAT
GTCAGCATGTGAGCTTTGGAGTGAAATCTCTTGTCTTAAGGAATAAAGGAAAAAGATTCCGTCGGAGGCTCGGTGCTCTACAGGTTCAACCTTTGTACTCTATTATTGCCTCACATTCCATCTCTTGTGAAAATATATTTGATTGGCTTTTCTGCAGGTTGTTTGCCAGGACTTTCCAAGACCTCCACTAGAAAACACAATAAACTTTTTGGAAGCTGGACAACTATCTTCATTTTTCAGAAACAGTGAAC
+
CCCCCFFFFFFFGGGGGGGGGGHHHHHHHHHHHHHHHHHHHHHHHHHHGHHHHHGGHHIHGHHGGGGGGHHGGGGGHHHHHHHHHHGHHHHHHHFHHHHHHGHHHHHHHHHHHHHHHHHHFHHHHHHHHDGHHHHHHHHHHGHHHEGHHHHHHHHHHHHHHGHHHHHHHHGHHHDGGFDFHHHHHHHHHGGDGHHHGFH<DFHHHHHHHHGGFHCHGHGHGFHHHG:CGCFGEFGFFGGGFFBFFFCC0;:
@M03495:530:000000000-LYBTV:1:1107:15324:4813 1:N:0:ACAGGAAA+TAGACAAT
GTCAGCATGTGAGCTTTGGAGTGAAATCTCTTGTCTTAAGGAATAAAGGAAAAAGATTCCGTCGGAGGCTCGGTGCTCTACAGGTTCAACCTTTGTACTCTATTATTGCCTCACATTCCATCTCTTGTGAAAATATATTTGATTGGCTTTTCTGCAGGTTGTTTGCCAGGACTTTCCAAGACCTCCACTAGAAAACACAATAAACTTTTTGGAAGCTGGACAACTATCTTCATTTTTCAGAAACAGTGAAC
+
BBCCCFFFFFFFGGGGGFGGGGHHHHHHHHHHHHHHHHHHHHHHGHHHHHHHHHGGHHHGHHHGGGGGGHHGGGGGHHHHHHEGHHHHHHHHHHHHHHHHHHHHHHHHHHHHHHHHHHHHHHHHHHHHHHHHHHHHHHHHHHHHHHHHHHHHHHHHHFGHHDHHHHHHGHHEFFGGGHHGGHHHHHHHGFHBDGGHHHHCGHHGHHHHFFGGHFFHGHHGFHHHFF:CHGFFGGGGGGFBBF/;FGCFFF0
@M03495:530:000000000-LYBTV:1:1107:10141:4826 1:N:0:ACAGGAAA+TAGACAAT
GTCAGCATGTGAGCTTTGGAGTGAAATCTCTTGTCTTAAGGAATAAAGGAAAAAGATTCCGTCGGAGGCTCGGTGCTCTACAGGTTCAACCTTTGTACTCTATTATTGCCTCACATTCCATCTCTTGTGAAAATATATTTGATTGGCTTTTCTGCAGGTTGTTTGCCAGGACTTTCCAAGACCTCCACTAGAAAACACAATAAACTTTTTGGAAGCTGGACAACTATCTTCATTTTTCAGAAACAGTGAAC
+
DDDDDFFFFFFFGGGGGGGGGGHHHHHHHHHHHHHHHHHHHHHHHHHHHHHHHHGGHIHIHHHGGGGGGHHGGGGGHHHHHGHGHHHHHHHHHHHHHHHHHHHHHHHHHHHHHHHHHHHHHHHHHHHHHFHHHGHHHHHHHHHHHGHHHHHHHHGHFHHHHEHHHHHHGGHHHHGHHHHHGHHHHHHHHHHDG1GHHHHGHHHFHHHHHHGCBG/GHFEHFFHGHGCGGGFFGGGGGGG0C0CCFGFFFG0
@M03495:530:000000000-LYBTV:1:1107:24898:4832 1:N:0:ACAGGAAA+TAGACAAT
GTCAGCATGTGAGCTTTGGAATTAGTAAATTCGTTGACGACAGAAGGAGCAAGATAACGACCACAGGGAGGGTGGTTTATCAACGGCAAAATATAGATCGGAAGAGCACACGTCTGAACTCCAGTCACCCAGGAAAATCTCGTATGCCGTCTTCTGCTTGAAAAAAAAAATAATGCATATTATAGCGTCACTATTTACCACAACCCCACAATCCCACTCATCGTTCTCGCTTCCGCTTAACTCTGCTGCAC
+
3A3A?FFFFDFFDCDAFGCGBFGFH56GDFGDCBGG4GFFEAE3GFHFGHHEGBGG5GEFGGGHEGEF1AEG1FCFFG3DFG43>///EC0B3BGFBGGG/<F/00BE0BF/?/0?1?11111@>1@11@??C<<F?11110?/0?F1C<<F.11FGH1G.000.A----.9000000000090;09;...0;00900900;999D.9.../;.//../9/99:.../..9../.....9;//;//9/9//
@M03495:530:000000000-LYBTV:1:1107:22496:4834 1:N:0:ACAGGAAA+TAGACAAT
GTCAGCATGTGAGCTTTGGAGTGAAATCTCTTGTCTTAAGGAATAAAGGAAAAAGATTCCGTCGGAGGCTCGGTGCTCTACAGGTTCAACCTTTGTACTCTATTATTGCCTCACATTCCATCTCTTGTGAAAATATATTTGATTGGCTTTTCTGCAGGTTGTTTGCCAGGACTTTCCAAGACCTCCACTAGAAAACACAATAAACTTTTTGGAAGCTGGACAACTATCTTCATTTTTCAGAAACAGTGAAC
+
AABBAFFFFFFFFGGGGGGBGFGHHHHFHHHHHHHHHHGGFHHHFHHHHHGHHHGGHHHFHFGFCGCEGGHGGEDGHHHHHHBEGGHDGHHHHHHHHHFHFHHHHHHHB@FHHHGHF4FDFGFHHHHHH4F4GGGGGHFHHFHHB0GCGHHHHFHHHAFGHDGHB2FHFEGHGG<F?B<G<?CHHEHHHHB1<<<FECH<GHH0DGHFHF@CFG/.:GF.CCCEHB0<CCFGGGGFGGGFBF/BB/;BF90
@M03495:530:000000000-LYBTV:1:1107:8069:4836 1:N:0:ACAGGAAA+TAGACAAT
GTCAGCATGTGAGCTTTGGTCCAGCCTGAGTCCTGGTTTATCAACGGCAAAATATAGATCGGAAGAGCACACGTCTGAACTCCAGTCACACAGGAAAATCTCGTATGCCGTCTTCTGCTTGAAAAAAAAACATCAAGACTAAAATAACCCGATGTCGTTGATTTTCACGACCGAACATACATATACAACAACCATCTCTTGATCCGTAATCGTAAGACTTACACTGGACAAGTTGATGATTACTCAAACGT
+
AAAAAFFFF@DDGGGFGD1AGFHHHGFHHHHGFHHFHHHFHHHDGEGEGGFHHHHEHFFFAEFGGGHHHHGHGHHHGBGGFB1BBF11FFFEEEEFCGDGGFHG?CFEGEGGFGDGHHHHGFFFFFG///?/<111110?11?F1<111//--.01<><0.==00000..--:----00000000009/9....0/00;090000....90.----//////////-/-/--/9//;//9//////9//9-
@M03495:530:000000000-LYBTV:1:1107:12054:4849 1:N:0:ACAGGAAA+TAGACAAT
GTCAGCATGTGAGCTTTGGTTTATCAACGGCAAAATATAGATCGGAAGAGCACACGTCTGAACTCCAGTCACACAGGAAAATCTCGTATGCCGTCTTCTGCTTGAAAAAAAACAGATTTCCTCACCACCATTTTTTCAATTCATATATTTAACAACATTCAATGTGCTTCCCCAGTATGTATTCTTCTTATTTCTTCCTCCCCCTATGCACGTCGTGCATTAGTGGTTTGTCCCATGCATATAAGAATGCA
+
AABAAFDFFFFFGGGFGDEAAFGFHFEGEFEGAAFGHHGGFHHAAFGFFGGHFFFECAFFD5FFHEFAFGFFGHGEAG23F5@5B?FEB3FDE1/B?BFF4G3FGGDG0////?2BFGBH?GDGEFGHGEDGFHHCHHBBFFBG1GFG1DFGFF1/><11GDFH1>DF1><<0/.<00=<0=00<<GF0==<GHFHH0:0::A.DGF00::.9;?-...9;CF0;9;AA./;B0BB:/F/B9///:/9;/9
@M03495:530:000000000-LYBTV:1:1107:24298:4853 1:N:0:ACAGGAAA+TAGACAAT
GTCAGCATGTGAGCTTTGGAGTGAAATCTCTTGTCTTAAGGAATAAAGGAAAAAGATTCCGTCGGAGGCTCGGTGCTCTACAGGTTCAACCTTTGTACTCTATTATTGCCTCACATTCCATCTCTTGTGAAAATATATTTGATTGGCTTTTCTGCAGGTTGTTTGCCAGGACTTTCCAAGACCTCCACTAGAAAACACAATAAACTTTTTGGAAGCTGGACAACTATCTTCATTTTTCAGAAACAGTGAAC
+
CCCCCFFFFFFFGGGGGGGGGGGHHHHHHHHHGHHHHHHHHHHHHHHHHHHHHHGGHHHHHHHGEGGGGHHGGGDGHHHHFGGFHHHHHHHHHHHHHHGHHHHHHHHGHHHHGHHHHGHHHFHHHHHHGHHHFHHHHFHHHHHHHHHHHHHFHHGHFCFFGEHHGGHHHGGHHH<FFHFFACGHHHHHHGF>GG0FF<<.<<D0GGHHHHGGEGGEHHHFHHFHFHC=GGFBFFFGFFFF0;BFFG990;0
@M03495:530:000000000-LYBTV:1:1107:16876:4869 1:N:0:ACAGGAAA+TAGACAAT
GTCAGCATGTGAGCTTTGGAGTGAAATCTCTTGTCTTAAGGAATAAAGGAAAAAGATTCCGTCGGAGGCTCGGTGCTCTACAGGTTCAACCTTTGTACTCTATTATTGCCTCACATTCCATCTCTTGTGAAAATATATTTGATTGGCTTTTCTGCAGGTTGTTTGCCAGGACTTTCCAAGACCTCCACTAGAAAACACAATAAACTTTTTGGAAGCTGGACAACTATCTTCATTTTTCAGAAACAGTGAAC
+
CCCDCFFFFFFFGGGGGGGGGGHHHHHHHHHHHHHHHHHHHHGHHHGHGHHHHHGGHHIHHHHGGGGGGHHGGGGGGHHHHHGGHHHHHHHHHHGHHHHGHHHHHHHHHHHHHHHHHHFGHHHHHHHHGHHGGHHHHHHHHHHHHHHHHHHHHGHHHHHHHGHHHHHHGEHHHHDGHHDDHGHHHFHHHHH1FHGFFGE.DGDDHHHHHHGGFGHHHHFFHHHHHHCGCGGGGGGGGGBB0CBCFBBFFF0
@M03495:530:000000000-LYBTV:1:1107:6465:4875 1:N:0:ACAGGAAA+TAGACAAT
GTCAGCATGTGAGCTTTGGAGGGCAAGAAGTGGTTGTGACATTGCTATGGCAGCTAGAGCTGGTTTATCAACGGCAAAATATCGATCGGAAGAGCACACGTCTGAACTCCAGTCACACAGGAAAATCTCGTATGCCGTATTCTGCTTGAAAAAAAATTTATCTCCAACCACTTATGTTTGTGGCTTTCTGTTTGCATCTATTGCCGTCGGGATATCATGTGGTCTTCCTGTTGGTCCCAGTGCTAAATTGT
+
AAAAAFBFBBDBA111BGB1A1EEGCF0BFDFGFFEGCGF1GHFHHGB1BGFE/0AG1B1FFHAFGHHDAF0AEE?EHHGHH2/C/CEEEFE>>0FB>0EHA0F1>FEG1FCB<BG1F/B/G0F0FBGF0?<FGG1B//@<DG211>@G1<1?/-<0<111=110D</.../0D00=00/:/..:.:00000;:000;;;B0;C0-.;--99.9000;0900:;9B::/9/99A-/;9//;;//;///:/;
@M03495:530:000000000-LYBTV:1:1107:7189:4900 1:N:0:ACAGGAAA+TAGACAAT
GTCAGCATGTGAGCTTTGGAATTAGTAAATTCGTTGACGACAGAAGGAGCAAGATAACGACCACAGGGAGGGTGGTTTATCAACGGCAAAATATAGATCGGAAGAGCACACGTCTGAACTCCAGTCACACAGGAAAATATCGTATGCCGTCTTCTGCTTGAAAAAAAAAAAACATGATAAGTATCTGAACACAAACACACTCTAGAACAAATAAACACATCATAGTATCATACACTACATAATCATCTATA
+
AAAAB4FFFFFFFCGGFGGFFGGFBFFG5A6DFAFEGHC2EE2GFB22F2AAGHFHGDFGAE0FEGHF1EEEEGG>F1GHHF4??EEEECCFGFFGHEGCA<?/FHFFGHH@B?GF12CBGGCGDDDGHHDFAGBC0F1?GC0?GCD<@<-<FDGD<<<F00=DGCDGG--@..9/;0;00;0900000/0/.......9///////;/.;/;/;//..99:9///////9///9//://9///////:/9
@M03495:530:000000000-LYBTV:1:1107:21195:4942 1:N:0:ACAGGAAA+TAGACAAT
GTCAGCATGTGAGCTTTGGAGTGAAATCTCTTGTCTTAAGGAATAAAGGAAAAAGATTCCGTCGGAGGCTCGGTGCTCTACAGGTTCAACCTTTGTACTCTATTATTGCCTCACATTCCATCTCTTGTGAAAATATATTTGATTGGCTTTTCTGCAGGTTGTTTGCCAGGACTTTCCAAGACCTCCACTAGAAAACACAATAAACTTTTTGGAAGCTGGACTACTATCTTCATTTTTCAGAAACAGTGAAC
+
AACCCFFFFFFFGGGGGGGGGGHHHHHHHHHHGHHHHHHHHHHHHHHHHHHHHHGGHIHHHHHGGGGGGHHGGGGGHHHHHHHEHHHHGHHHHHHHHHHHHHHHHHHHHHHHHHHHHHHHHHHHHHHHHHHHHHHHHHHHHHHHHHHHHHHHHHGHHEHGHGHHGHHGGHHHHHGHHGHHGHHHHHGHFFF<FFHHFHHCGHHHHEHHHHGGHHFEHHGHHFHHHHGCHFHGGGGGGGFFGFFFFGFGFF0
@M03495:530:000000000-LYBTV:1:1107:23954:4945 1:N:0:ACAGGAAA+TAGACAAT
GTCAGCATGTGAGCTTTGGAATTAGTAAATTCGTTGACGACAGAAGGAGCAAGATAACGACCACAGGGAGGGTGGTTTATCAGCGGCAAAATATAGATCGGAAGACACACGTCTGAACTCCAGTCACACAGGAAAATCTCGTATGCCGTCTTCTGCTTGAAAAAAAAAAAAACATAATAAAAACAAATATAATTTATACTGTTATATCTCTACAATTATATAGTCTAAATGTTCATTATTACTTTTTTGTT
+
AAAAAFFFDFFFBAGGGBGF1F1F1DDGFFHHC00AG1ECEEEGHEHHHFHHFHGGHFEGECEFAGHA/EC?>F>E/FGHGF2@?E>>EF>FHFHHHGEGAECEGHHGG?B0?BF>DF111C1GDDH1<CA/0F0G11<F0FCFHEBAECHGHH1GFGFG0DGF?@?@---;..;B00;0009.:.-////////B//9;/9;/;FF///////;/9///;9///////9/////B///9////9:/--;-
@M03495:530:000000000-LYBTV:1:1107:13863:4979 1:N:0:ACAGGAAA+TAGACAAT
GTCAGCATGTGAGCTTTGGAGTGAAATCTCTTGTCTTAAGGAATAAAGGAAAAAGATTCCGTCGGAGGCTCGGTGCTCTACAGGTTCAACCTTTGTACTCTATTATTGCCTCACATTCCATCTCTTGTGAAAATATATTTGATTGGCTTTTCTGCAGGTTGTTTGCCAGGACTTTCCAAGACCTCCACTAGAAAACACAATAAACTTTTTGGAAGCTGGACAACTATCTTCATTTTTCAGAAACAGTGAAC
+
CBCCCFFFFFFFGGGGGGGGGGHHHHHHHHHHHHHHHHHHHHHHHHHHHHGHHHGGHIHIHHHGGGGGGHGGGGGGHHHHHHGHHHHHHHHHHHHHGHHHHHHHHHHHHHHHHHHHHHHHHHHHHHHHHHHHHHHHHHHHHHHHHHHHHHHHHHHHHHHHHGHHHHHHGHGHHHFHHHHGFHHHHHHHHGG1FGHHHHHGHHHGHHHHHHGGHHHGHHHHFHHHHHHGFHGGGGGGGGGFFGBCFGFFBF0
@M03495:530:000000000-LYBTV:1:1107:7250:5029 1:N:0:ACAGGAAA+TAGACAAT
GTCAGCATGTGAGCTTTGGTCCAGCCTGAGTCCTGGTTTATCAACGGCAAAATATAGATCGGAAGAGCACACGTCTGAACTCCAGTCACACAGGAAAATCTCGTATGCCGTCTTCTGCTTGAAAAAAAAAAAAAAACAGCACGTGAACACATCTTATATAGCCACTACAATAGAAACATCATCATCACAAACATTCATACAATGGTGTACTTATCACATCGACATTCAGATGATCTGTTGTCCTTGTATGG
+
CCCDDFFFFFFFGGGGGGGGGGHHHGHHHHHHHHHHHHHHHHHHHGGGGGHHGHHHHHHHHGGGGHHHHHHHGHHHGHHHHHFEFGHHHHHGHHFGHHHFHHHGEHHHHGGGHGHHGHHHHHHHHHFCG>B//---.</./.-...<00/:00000000000:0/0//000:0000//000000000000...0:;;00:0000000;00000000000:./-9.00:00;0000:00:0/000000000:
@M03495:530:000000000-LYBTV:1:1107:9628:5066 1:N:0:ACAGGAAA+TAGACAAT
GTCAGCATGTGAGCTTTGGAATTAGTAAATTCGTTGACGATAGAAGGAGCAAGATAACGACCACAGGGAGGGTGGTTTATCATCGGCAAAATATAGATCGGAAGAGCATACGTCTGAACTCCAGTCACACAGGAAAACCTCGTATGCCGTCTTCTGCTTGAAAAAATAAAAACCTCTATTTCAGAAAACACTTGTATTTCGTTTTTTAATTAAACATCTGATACCTGGACAGATTTTCCCTGTCTGTACTA
+
AAAAAFFFB@DFFGFFDEA1BFGHFFFHDGHHGFBGGGGEAFEHHFHEEGHHHHFHHFEFEEEHEHHFEEEEEGGE/GGG2@2BF/E//BF@GHFG22FFA/?ECCFFGHHG1B<FEGGBFGFGHFGH1GCGC0@@@0?0<FFEB0DG@//?FHDHGDG101<10-.==0=0<.CGB0:CGF0000/C/;.0:0:0;C0CFF/9C.-9B00;000;0;;CBBBFGG09/-/-/9/BB;FFB/;;B////;9
@M03495:530:000000000-LYBTV:1:1107:12167:5067 1:N:0:ACAGGAAA+TAGACAAT
GTCAGCATGTGAGCTTTGGAGGGCAAGAAGTGGTTGTGACTGGTTTATCAACGGCAAAATATAGATCGGAAGAGCACACGTCTGAACTCCAGTCACACAGGAAAATCTCGTATGCCGTCTTCTGCTTGAAAAAAAAAAAAGATCAATATAACATAACGATTACTCGTTATTAGTCAACAAAGATTTAAATAGGTAACAACAATTAGCTATTGTTGATTAATCAACGTAAATATTCTTATATATTTAACTCT
+
CCCCCFFFFFFFGGGGGGGGGGGGGGGHHHHHHHGGGGHHHHHGHHHHHHHHGGGGGHHHHHHHHHHHGGGGHHHHHHHGHHBFHHHHHHHHHHHHHHGHHHHHHFCHHHGGHGHHGGGHGHHHGHHHGHHHHGGG<@<-..11<0000<000=000..<..000:.;..000<00000../:0;0000;;00000090..90900/090;00;.00;00;0;0/.....900090000000000000:0:
@M03495:530:000000000-LYBTV:1:1107:10265:5140 1:N:0:ACAGGAAA+TAGACAAT
GTCAGCATGTGAGCTTTGGAATTAGTAAATTCGTTGACGACAGAAGGAGCAAGATAACGACCACAGGGAGGGTGGTTTACAACGGCAAAATATAGATCGGAAGAGCACACGTCTGAACTCCAGTCACACAGGAAAATCTCGTATGCCGTCTTCTGCTTGAAAAAAAAAAAAACATAATAATATAGTAATCGTATAATATAGTACTGTACTACAGATATATATAACTGTCATAACTACACATTACCGTCATT
+
CCCCCFFFFFFFGGGGGGGGGGHHHHHHGHHHGHHHHHGGGGGHHHHHHHHHHHHHHHGGGGGHHHHGGGGGEGGGGHHHGHFEEGGGHHHHHHHHHHHGGGGGHHHHHHGHHHGHHHGHHHHHHHHHHGHHHBGG?=GGHGGHHHHGDEHGHHHHGHHHHHHHGGGCE9--..0090000000909000.9./00000:0000000;00;000000000000:00000000000:00/000000::..:0
@M03495:530:000000000-LYBTV:1:1107:20671:5146 1:N:0:ACAGGAAA+TAGACAAT
GTCAGCATGTGAGCTTTGGAATTAGTAAATTCGTTGACGACAGAAGGAGCAAGATAACGACCACAGGGAGGGTGGTTTATCAACGGCAAAATATAGATCGGAAGAGCACACGTCTGAACTCCAGTCACACAGGAAAATCTCGTATGCCGTCTTCTGCTTGAAAAAAAAAAACAAAACGGCGGGACTGTAGTTACCAACCATGTGATTCTATTAATCAGTAGATCACAGTCTATACATACACAGTATTACAG
+
CCCCCFFFFFFFGGGFGGGGGGHHHHHHHHHHGHHHHHGGGGGHHHHGHHHHHGHHHHGGGGGHHHHGGGGGEFGGGHHHHH4FEFGGGHHHHHGHHHHHGGGGHHHHHHGCHHHGHHHHHHHHHHHHGFGHHHHHHG1FGGGGHHHHGGGHGHHBHHHHGBGHHG?@CC-.....;-;------;.9/;////://..://///;////////////;/B//:///////;///9/////9./9;/9///
@M03495:530:000000000-LYBTV:1:1107:6129:5185 1:N:0:ACAGGAAA+TAGACAAT
TTCAGCATGTGAGCTAACGATTATCAACGGCAAAATATCGACCTGAATATCACACGTCTTAACTCCAGTCACACATTAAAATTTCGTATGCCGTCTTCTGCTTTAAAAAAAAAAAGACATATGATTGACATACATATCGATGTCTACTTAGATCTGACCTACTTGTTAATATCTTCTGTCTCATATGTAAATTGTCATGCGTTTAGTCTAGTCACAAACGTTTCCATGTGTGTGATTTTTAGTCGTGTTAT
+
ABBBBFFFFFFFGGG454AAAAEHFHHHGGGGGH23BDGGH2ABFFGDFGGHHHHGGHHFGHHHGHHHHHHHGGGE@GHGHH3DFFHHFHHHGGGHGHHHHHH@@BFFHGCEE<///222222222@@2>2<221111///10111?1?<11F1111101101111>=00000=0000=00000<000000:00000;0:...-.=:0000000=00....//9;00;000...000000./00;.;.;//
@M03495:530:000000000-LYBTV:1:1107:12794:5210 1:N:0:ACAGGAAA+TAGACAAT
GTCAGCATGTGAGCTTTGGAATTAGTAAATTCGTTGACGACAGAAGGAGCAAGATAACGACCACAGGGAGGGTGGTTTATCAACGGCAAAATATAGATCGGAAGAGCACACGTCTGAACTCCAGTCACACAGGAAAATCTCGTATGCCGTCTTCTGCTTGAAAAAAAAAACACAATTACAGACATCACTGAGTTGAACAATACAACACCTAGAACGCTAGTCACACACAAGTATACAAGAACAGAGATATA
+
CCCCCFFFFFFFGGGGGGGGGGHHHHHHHHHHGHHHHHGGGGGHGHHHGHHHHHHHHHGGGGGHHHHGFGGGEFGGGHHHHHFFEGGGGHHHHHHHGHHHGGGGHHHHHHHGHGHGHHHHHHHHFHHHHHGHGFHHHF1GHHFGHHHHCDCHFHHEHFHHHFHHHGD@CG.C...0000;00;/090900009000009/0;:09/.../;//:/:....//////;9...//://///////////9///
@M03495:530:000000000-LYBTV:1:1107:9959:5211 1:N:0:ACAGGAAA+TAGACAAT
GTCAGCATGTGAGCTTTGGAGTGAAATCTCTTGTCTTAAGGAATAAAGGAAAAAGATTCCGTCGGAGGCTCGGTGCTCTACAGGTTCAACCTTTGTACTCTATTATTGCCTCACATTCCATCTCTTGTGAAAATATATTTGATTGGCTTTTCTGCAGGTTGTTTGCCAGGACTTTCCAAGACCTCCACTAGAAAACACAATAAACTTTTTGGAAGCTGGACAACTATCTTCATTTTTCAGAAACAGTGAAC
+
BBBBBFFFFFFFGGGGGGGGGGHHHHHHHGHHHHHHHHHHHGHGHHHHHHHHHHGGHHHHHHHGGGGGGHHGGGGFHHHHHHBFHHHHGHHHHHHHHHFHHHHHGHHHGHHHHHHHHHHHHHHHHHHHHHHHHHHHHHHHHHHHHGHHHHHGHHHHHHHHHGHHHHHHHGHHHH1FHHHHEBGEFGHHHHHFGD0FGGECGHHHHEGGHHGF/CCGHHGEHHHHH/<CGGFGGGGGGGFFG0BFFFBFBF0
@M03495:530:000000000-LYBTV:1:1107:6639:5222 1:N:0:ACAGGAAA+TAGACAAT
GTCAGCATGTGAGCTTTGGTCCAGCCTGAGTCCTGGTTTATCAAGGCAAAATATAGATCGGAAGAGCACACGTCTGAACTCCAGTCACACAGGAAAATCTCGTATGCCGTCTTCTGCTTGAAAAAAAAAAAAAAAACACAAGCACACGAGAGGTAACAGAGACTTCATGTTTAGGGCTAAAATACTGAACACTATGACGGAATACTGATACAGAATACCTCTCACTGACACGATAAGCACGCACAGATCTG
+
CCCCCFFFFFFFGGGGGGGGGGHHHGHHGHHHHHHHHHHHHHHHHHHHHHHHHHHHHHIHGGGGHHHHHHHGHHHGGHHHHHCFHHHHHHGHHHHHHHHHHHGGHHHHGEFHGGHHHHGHFHHHGGGFC//>/>->..0<...///.--<.-.0000:0/:/:000000900000./.9;;0000000000/0/;00;.-.9.:090::00000;0000000/0;000000:9.;.00;/-----/00000
@M03495:530:000000000-LYBTV:1:1107:13947:5271 1:N:0:ACAGGAAA+TAGACAAT
GTCAGCATGTGAGCTTTGGAGTGAAATCTCTTGTCTTAAGGAATAAAGGAAAAAGATTCCGTCGGAGGCTCGGTGCTCTACAGGTTCAACCTTTGTACTCTATTATTGCCTCACATTCCATCTCTTGTGAAAATATATTTGATTGGCTTTTCTGCAGGTTGTTTGCCAGGACTTTCCAAGACCTCCACTAGAAAACACAATAAACTTTTTGGAAGCTGGACAACTATCTTCATTTTTCAGAAACAGTGAAC
+
CCDDDFFFFFFFGGGGGGGGGGHHHHHHHHHHHHHHHHHHHHHHHHHHHHHHHHGGHIIIHIHGGGGGGHHGGGGGHHHHHHFHHHHHHHHHHHHHHHHHHHHHHHHHHHHHHHHHHHHHHHHGHHHHHHHHHHHHHHHHHHHHHFHHHHHHHHHHHHHHHGHHHHHHHGHHHHGGHHHGHHHHHHHHHHH1GHHHHHGGHHGHHHHHHHGGGHHHHHHHGHHHHHCCHHGFGGGGGGGFFBFCFGCFFF0
@M03495:530:000000000-LYBTV:1:1107:22187:5295 1:N:0:ACAGGAAA+TAGACAAT
GTCAGCATGTGAGCTTTGGAGTGAAATCTCTTGTCTTAAGGAATAAAGGAAAAAGATTCCGTCGGAGGCTCGGTGCTCTACAGGTTCAACCTTTGTACTCTATTATTGCCTCACATTCCATCTCTTGTGAAAATATATTTGATTGGCTTTTCTGCAGGTTGTTTGCCAGGACTTTCCAAGACCTCCACTAGAAAACACAATAAACTTTTTGGAAGCTGGACAACTATCTTCATTTTTCAGAAACAGTGAAC
+
BBBBBFFFFFFFGGGGGGGGGGGGHHHHHHHHHHHHHHHHHHHHHHHHHHHHHHGGHHHHHHHGGGGGGHHGGGGGHHFHHHF3GGHHHHHHHHFHHHHHHHHHHHHHHGHHHHFHHHHFHHHHHHHHFBBGHGHHHHHHHHHHHAGFGHHHHHHHHFGHHEHHHGFGHHHHHHFGDF?GAHGGHHHHHEG1<F0G.GHCGFHFGFHHHHGGHHFHHGCGHHHHHH:CGGFFGBFGGGGFFF/;FGGB900
@M03495:530:000000000-LYBTV:1:1107:13930:5318 1:N:0:ACAGGAAA+TAGACAAT
GTCAGCATGTGAGCTTTGGAGTGAAATCTCTTGTCTTAAGGAATAAAGGAAAAAGATTCCGTCGGAGGCTCGGTGCTCTACAGGTTCAACCTTTGTACTCTATTATTGCCTCACATTCCATCTCTTGTGAAAATATATTTGATTGGCTTTTCTGCAGGTTGTTTGCCAGGACTTTCCAAGACCTCCACTAGAAAACACAATAAACTTTTTGGAAGCTGGACAACTATCTTCATTTTTCAGAAACAGTGAAC
+
CCCCCFFFFFFFGGGGGGCGGGHHHHHHHHHHHHHHHHHHHHHHHGHHHHHHHHGGHHGHHHHGGGGGGHHGGGGGHHHGHHHHHHHHHHHHGHHHHHHHHGHHHHHGHHHHHHHHHHHHHHHHHHHHHFHHHHHHHHHHHHHHHFHHFHHHHGHHGHHHHGHHHHHHHEFHHHGHFHBGAHHFGHHHHHHB1FHHHHHEFHGGHHHHHHGGH;/EGHGAGHHGHHGFHCFGGGFGGGGFGB0CCBBF0B0
@M03495:530:000000000-LYBTV:1:1107:18943:5321 1:N:0:ACAGGAAA+TAGACAAT
GTCAGCATGTGAGCTTTGGATGGTTCTGGTTTATCAACGGCAAAATATAGATCGGAAGAGCACACGTCTGAACTCCAGTCACACAGGAAAATCTCGTATGCCGTCTTCTGCTTGAAAAAAAAAAAACAATAACCAAGAAATCGTCTGCCGTCTTTTGCTTGAAATAATAAAAAAAAGTCATATCATCAACAAATCGTACGTAATGCTGTAGTATTCCTATTTGTCGCATATAATACAAGTCAATACGATGC
+
AABBBFFFFFFFGGGGGGGEGGGHHHHHHFGHHHHHHHGGGGGHHHHHHHHHHHGGGGHHHHHHHGGHHGHHHHHHHHGHHH5BEHHHHHHHCHHFFGHHHHGEEFGHHHGHHHHFGHHGE<<C/<///1?<?11/0>001<.....1<-<@.<000000<.0<000000:00--9.9;0000000000/0..00....-/;..///////;/////;/:///9/.9-..:///9////:////;/.....
@M03495:530:000000000-LYBTV:1:1107:7355:5337 1:N:0:ACAGGAAA+TAGACAAT
GTCAGCATGTGAGCTTTGGTCCAGCCTGAGTCCTGGTTTATCAACGGCAAAATATAGATCGGAAGAGCACACGTCTGAACTCCAGTCACACAGGAAAATCTCGTATGCCGTCTTCTGCTTGAAAAAAAAAAACAAACACAATCATACTCAACTAAACTACAATTCTCCTCTATCCATCCTCTCTCCTACATTACTTATTACACTCCTCCACCTCCTAATATATATGCATCCTTCCACATGATCCATTCCTT
+
CCDDDFFFFFFFGGGGGGGGGGHHHGHHHHHHHHHHHHHHHHHHHGGGGGHHHHHHHHHHHGGGGHHHHHHHGHHHGHHHHHFGGHHHHHHGHHHHHHHFHHHGGHHHHGGGHGHHGHHHGAHGHHGCGDD///?0/?0/.1111=111110><F10=00000000000/00<=::<0.<C0/00/0000:0<0:B0FBB0000//0/://..../000000000:00:0/000/0;00000:0000000:
@M03495:530:000000000-LYBTV:1:1107:23974:5370 1:N:0:ACAGGAAA+TAGACAAT
GTCAGCATGTGAGCTTTGGAATTAGTAAATTCGTTGACGACAGAAGGAGCAAGATAACGACCACAGGGAGGGTGGTTTATCAACGGCAAAATATAGATCGGAAGAGCACACGTCTGAACTCCAGTCACACAGGAAAATCTCGTATGCCGTCTTCTGCTTGAAAAAAAAAAACAAAGCATATAATGGAACATTGCATGAGTATAAGATACTACTACTGCTTGTTATCTAGCTAAACATGGTCGCACCGTCAC
+
BCCBCFFFFFFFGGGGGGGGGGHHGGGHHHHHGHHHHHGGGGGHHHGHHHHHHHHGHHGGGGGHHHGGGGGGGGGGGHHHHHFFFGGGGHHHHHHHGGHHGGGGHFFHHHHGGHHGHHHHHHHHGHHHHHGHHHHHG=1@FFFEHHHGGGGHGHHHHGFHHGHHHGGGGG9.9../99000;0;00:00/000000000;00009000000000000:00::0:000000;0000090/00------.:..
@M03495:530:000000000-LYBTV:1:1107:24759:5373 1:N:0:ACAGGAAA+TAGACAAT
GTCAGCATGTGAGCTTTGGAATTAGTAAATTCGTTGACTGGTTTATCAACGGCAAAATATAGATCGGAAGAGCACACGTCTGAACTCCAGTCACACAGGAAAATCTCGTATGCCGTCTTCTGCTTGAAAAAAAAACAAATCATTTGCTTGTTCCTCCTGGATCCCTGTATGGGTTCCATTACGGAGACGGTAATCCTTTTGGAGATTTCTCATGCGTCTGGACATGATGTCGATAAAGCACGGCTCACCAC
+
A3A>AFFFFFBFGFGGGGGBGFFGCGGHH6FGGHHGHHHHHHGHHFFHDGFGEE2AAEFGDHHHFHGGGGFFFFHFGGHHHE55BGFFGGHHFHFGEHHHFEG43FG1?EGHFGGEGHGDGBB?330B3B0<B/</?/@11??<11@11?0?<11?>F100110<>1<<11/.<<./0=000....-...:..0000;000-////;00000;00:.-..90.00000090...99////9---9.;9./.
@M03495:530:000000000-LYBTV:1:1107:15313:5418 1:N:0:ACAGGAAA+TAGACAAT
GTCAGCATGTGAGCTTTGGAGTGAAATCTCTTGTCTTAAGGAATAAAGGAAAAAGATTCCGTCGGAGGCTCGGTGCTCTACAGGTTCAACCTTTGTACTCTATTATTGCCTCACATTCCATCTCTTGTGAAAATATATTTGATTGGCTTTTCTGCAGGTTGTTTGCCAGGACTTTCCAAGACCTCCACTAGAAAACACAATAAACTTTTTGGAAGCTGGACAACTATCTTCATTTTTCAGAAACAGTGAAC
+
CCCCCFFFFFFFGGGGGGGGGGHHHHHHHHHHHHHHHHHGHHHHHHHHHHHHHHGGHIIHGIHGGGGGGHHGGGGGHGHHHHFHHHHGHHHHHHHHHHGHHFHHHHHHHHHHHHHHHHHHHHHHHHHHHHHHHHHHHHHHHHHHGHHHHGHHHGHHHHGGHGHHHHHHGHHHHHGHHHHHHHHHHHHHHHF1FGGHGHHFHFFHHHHHHHGGHCGHHHHHHFHHHH0CGGGGGGGGGGGGGGFFGGFG;C:
@M03495:530:000000000-LYBTV:1:1107:11044:5425 1:N:0:ACAGGAAA+TAGACAAT
GTCAGCATGTGAGCTTTGGAATTAGTAAATTCGTTGACGACAGAAGGAGCAAGATAACGACCACAGGGAGGGTGGTTTATCAACGGCAAAATATAGATCGGAAGAGCACACGTCTGAACTCCAGTCACACAGGAAAATCTCGTATGCCGTCTTCTGCTTGAAAAAAAAAAAATCTTCAACAACATAATAGATATAAATCTACTCACAAACTAATATGCCATGTGACACTGACGTAACATACGTATCTTAAC
+
ACCCCFFFFFFFGGGGGGGGGGHHHHHHHHHHGHHHHHGGGGGHHHHHHHHHHHHHHHGGGGGHHHHGGGGGGGGGGHHHHHHGGGGEGHHHGHHHHHGHGGGGHHHHHHHGHHHGHHHEGHHHHHHHHHGHH0GGGGFHHHFGHHHHGGGHGHHHHHHGFEHG.@A-DDD-:/00000;0..;/000;0000;09B;BF//9;//;:..;/;/9///:9///////9////...;.//9/.:;/.9B///
@M03495:530:000000000-LYBTV:1:1107:14125:5446 1:N:0:ACAGGAAA+TAGACAAT
GTCAGCATGTGAGCTTTGGAATTAGTAAATTCGTTGACGACAGAAGGAGCAAGATAACGACCACAGGGAGGGTGGTTTATCAACGGCAAAATATAGATCGGAAGAGCACACGTCTGAACTCCAGTCACACAGGAAAATCTCGTATGCCGTCTTCTGCTTGAAAAAAAAAAACATCAAAAAATACACAAAGACTTCTCATCCATCATCATCTATACGACACTTCATAACTATCAGCACGACCGTTTCTCCGT
+
CCCCCFFFFFFFGGGGGGGGGGHHHHHHHHHHGGHHHHGGGGGHGHHHHHHHHHHHHHGGGGGHHHHGGGGGGGGGGHHHHHBFEEGGGHHHHHHHHHHHGGGGHHHHHHHGHHHGHHHHHHHHHHHHHHGHHHHG0F=GHHGGHHFHGGGHGHHHHHHHHHHHHG-CF:A.90009;0.-.00000../9/000000;0090:00900000000.9.--0000000::00000;9.-.-:-;./0000..
@M03495:530:000000000-LYBTV:1:1107:24129:5453 1:N:0:ACAGGAAA+TAGACAAT
GTCAGCATGTGAGCTTTGGTCCAGCCTGAGTCCTGGTTTATCAACGGCAAAATATAGATCGGAAGAGCACACGTCTGAACTCCAGTCACACAGGAAAATCTCGTATGCCGTCTTCTGCTTGAAAAAAAAAAAACAAAAATCTCTTGTAGGTTATTAATATTTACTCCATCTTTAGCTCATTACTACTCATAACGTGTTACAATGACGTGACTCCCTTTATGATCACACTCTCCATCCTCTCTCCTGTCTAT
+
CCCCCFFFFFFFGGGGGGGGGGHHHGHHHHHHHHHHHHHHHHHHHGGGGGHHHHHHHHHHHGGGGHHHHHHHGHHHGHHHHHFFGHHHHHHGHHHHHHHHHHHGGHHHHGGGHGFHHHHHH0BFGHGGCGC/A///00<011111111111110000000000000000=000000000<0;:0000:00000././.00000000.9...;00./000000090/00//009090.000/:0/00;0000
@M03495:530:000000000-LYBTV:1:1107:21613:5468 1:N:0:ACAGGAAA+TAGACAAT
GTCAGCATGTGAGCTTTGGAGTGAAATCTCTTGTCTTAAGGAATAAAGGAAAAAGATTCCGTCGGAGGCTCGGTGCTCTACAGGTTCAACCTTTGTACTCTATTATTGCCTCACATTCCATCTCTTGTGAAAATATATTTGATTGGCTTTTCTGCAGGTTGTTTGCCAGGACTTTCCAAGACCTCCACTAGAAAACACAATAAACTTTTTGGAAGCTGGACAACTATCTTCATTTTTCAGAAACAGTGAAC
+
BBBBAFFFFFFFGGGGGB4FGGHGGHHHFHFHHGFHGHBGHFHHHHHHGFGFFHGGHHHHHGHGGAEGGHHEGGGGHHHGFH33FGHHHHHHFGDGFHHHHGHHHHHHHHGGHHHHHHGGHHHHHHHHHFHGBFHHHHHHHHHHHHHFHFHHHHHHHHHHHDHHHHHDGH<GFHFFG11FFFHFHHHFGHFH1F0<.<CEG=DHHDHHHHGGBCHHHHHFHHHHH/;=GHGGGGFGGGFB9F//;B;;9;0
@M03495:530:000000000-LYBTV:1:1107:13864:5489 1:N:0:ACAGGAAA+TAGACAAT
GTCAGCATGTGAGCTTTGGTTTATCAACGGCAAAATATAGATCGGAAGAGCACACGTCTGAACTCCAGTCACACAGGAAAATCTCGTATGCCGTCTTCTGCTTGAAAAAAAAAAAACAACTCAAAGCTATCAAAACAACTTGTGTATAGATTAAATTCAGAAATCGACACACGTGTACACTGCATGTGTAAGATCAATGATCGTGTGCCTCTGAATCCACGCAAGATATGAGTGTAGCCTTCTATGTTAGG
+
CCDEEFFFFFFFGGGGGGGGGGHHHHHHGGGGGHHHHHHHHHHHGGGGHHHHHHHGHHHGHHHHHHHHHHHHHHGH1BGHGH3GFGFGHHHHGFGHGHHHHHHHGFHHHGGGG<C///=/221111011?111110/..>11>101111111><111111<101=..-.-/.-<<//1111000:1111:111:10<111:1./...:11<0<11:100:..---/01<<11101111010001111111/
@M03495:530:000000000-LYBTV:1:1107:14415:5492 1:N:0:ACAGGAAA+TAGACAAT
GTCAGCATGTGAGCTTTGGATGGTTCTGGTTTATCAACGGCAAAATATAGATCGGAAGAGCACACGTCTAACTCCAGTCACACAGGAAAATCTCGTATGCCGTCTTCTGCTTGAAAAAAAAAAAAAAAAAAATGACAAACTTCTATGACTTTAGCACTAATACACAAGAATATCACTACATAATTATACCATACAACCATGAGTCGTTCATCTCTTCTATACCGTATGACAGTATATAAGCAGATAGATTC
+
CCCDDFFFFFFFGGGGGGGFGGGGHHHHHHHHHHHHHHGGGGGHGHHHHHHHHHGGGGHHHHHHHGHHHHHHHHHH3GHHHHHEGHHHGHHCHHHGGHGHHGGGHGHHHHHHHHHHHHGCBCCCB//>--<-.00<00/.000000;000000000000::000:09.::00000000/000:0000000:00/000..0;0000-..;0000000:0000;0...;/0;0000:0;00000//0000000
@M03495:530:000000000-LYBTV:1:1107:23380:5517 1:N:0:ACAGGAAA+TAGACAAT
GTCAGCATGTGAGCTTTGGAGGGCAAGAAGGTTGACGACAGAAGGAGCAAGATAACGACCACAGGGAGGGTGGTTTATCAACGGCAAAATATAGATCGGAAGAGCACACGTCTGAACTCCAGTCACACAGGAAAATCTCGTATGCCGTCTTCTGCTTGAAAAAAAAAAAAAAGATCAATCACCCGAACAAACCTCCATATAGAACATAGAATAGAGCGGACGAGACCGAACCAGTACGCGAGTAAGCCCCG
+
CCCCCFFFFFFFGGGGGGGGGGGGGGGHHHHHHHHHGFGGGHHHGHHHHHHHHHHHGGGGGHHHHGGGGGEFGEFHHHHHHHEEEFGHHGHHHGHFHHGGGGHHHHHHHGHHHGHHHGHHHHHHHHHHGFGHFHHEGHHHGGHFGHGCGHGHHGHGHH<CDGFEEEE@D---..09:000:09.---;-9...//.;00000000/00;0000;0;0-----:-...9-;--..000.9-:9:.0000..-
@M03495:530:000000000-LYBTV:1:1107:7695:5535 1:N:0:ACAGGAAA+TAGACAAT
GTCAGCATGTGAGCTTTGGAAGTTGACGACAGAAGGAGCAAGATAACGACCACAGGGAGGGTGGTTTATCAACGGCAAAATATAGATCGGAAGAGCACACGTCTGAACTCCAGTCACACAGGAAAATCTCGTATGCCGTCTTCTGCTTGAAAAAAAAAAAATAAAACGACTCGATACCTACATTTCACACGGCAATACTACAGACAGTACAAGACTCAATACAATTGAACTTGTGACTATATGGTAAACAA
+
CCCDDFFFFFFFGGGGGGGGGGHHHHHGGGGGHHHHHHHHHHHHHHHGGGGGHHHHGGGGGFGGFGHHHHHHHGGGGGHHHHGHFHHHHGGGEHHHHHHHGHHH??FGHHHHHHHHHHHGHHHHHGHFHHHGGHHHHGEGHGHHHHHHHHHGHGFGCAE-:.00000-.<...9/.-000/:00000000----<000000:00.//00<000//0<000<0000000<0:00:00000:0000000000.
@M03495:530:000000000-LYBTV:1:1107:17342:5594 1:N:0:ACAGGAAA+TAGACAAT
GTCAGCATGTGAGCTTTGGACTCCTGACTGGTTTATCAACGGCAAAATATAGATCGGAAGAGCACACGTCTGAACTCCAGTCACACAGGAAAATCTCGTATGCCGTCTTCTGCTTGAAAAAAAAAAAAAAAAAAAACCGAAAATCAACACAGGCTACTCATGTACGTCTCACTGAAACATGCCTGTAAAAGCAAGCATGAACCGAGTCCTCGACATACATGTGCTTACACAACGTCTGCGTAGAAACATAC
+
DDDDDFFFFFFFGGGGGGGGGGHHHHHHHHHHHHHHHHHHGGGGGHHHHHHHHHHHGGGGHHHHHHHGHHHGHHHHHHHHHHFHHHGHHHHHHHFHHHGGHHHHGGGHGHHHHHHHFHGDFGGFD@/<<-------..--:--0000/:......0/00000:00.;.;:0000:::0/00;:0:000000:0/:./:00:0.-;-;/000..-..0;;0:000:000000.9-;./909;.-.00//00;
@M03495:530:000000000-LYBTV:1:1107:7976:5626 1:N:0:ACAGGAAA+TAGACAAT
GTCAGCATGTGAGCTTTGGTCCAGCCTGAGTCCTGGTTTATCAACGGCAAAATATAGATCGGAAGAGCACACGTCTGAACTCCAGTCACACAGGAAAATCTCGTATGCCGTCTTCTGCTTGAAAAAAAAAAAAGAAGCTGGGTTTGACGAAGAACTCCATCATGAAATCCCCGCGCTGCAGGGCATCGCATGGTCGGCCATTGCGTACACCATAGTCCAGCTACCACACACACCTACAGCCGTCACTATAG
+
BBBBBFFFFFFFGGGGGGCGGGHBGFBGHFHHHFFHHHHGHHHFHGGGGGHHHHHHHFHHGGGGGGFFFHHHEGHHGHHGGH33BGHFHHHGFGCGHGF34BF1EFFGHGEGFGD44BGG3BGG??</B<<////?01110<<...1<<<@..</0=GH0;0<C;00:0/:.-;---?.//.;9.9;9.....//---;-//9/..;-.;/;////9:/;F/9/.9/9.....9/;9///.-.9..;9///
@M03495:530:000000000-LYBTV:1:1107:16627:5667 1:N:0:ACAGGAAA+TAGACAAT
GTCAGCATGTGAGCTTTGTTCCAGCCTGAGTCCTGGTTTATCAACGCAAAATATAGATCGGAAGAGCACACGTCTGAACTCCAGTCACACAGGAAAATCTCGTATGCCGTCTTCTGCTTGAAAAAAAAAAAAACAACCGAACAAAAAGAAAACTCTGTAGATGATCACGACAGCGCACATGTCCACAGAAACAAGCCACTCCACTACATCATATCTCCACAATACAGCTACAGTAATCTACGGTACTTATG
+
CCCCCFFFFFFFGGGGGGGGGGHHHGHHHHHHHHHHHHHHHHHHHGGGGGHHHHHHGHHHGGGGHHHHHHHGHHHGHHHHHH3@GHHHHHGHHHHEGHHHHHGGHHHHGAGHGHHHHHHGFFFHGGGCC/><//=...-<>--<.<....///:000000;;00:;;/..---.----:0090000=9;00/:.;..:/0:/0:0//900000000009/;.9000;0090000090:090../..0000;
@M03495:530:000000000-LYBTV:1:1107:10048:5678 1:N:0:ACAGGAAA+TAGACAAT
GTCAGCATGTGAGCTTTGGAGTGAAATCTCTTGTCTTAAGGAATAAAGGAAAAAGATTCCGTCGGAGGCTCGGTGCTCTACAGGTTCAACCTTTGTACTCTATTATTGCCTCACATTCCATCTCTTGTGAAAATATATTTGATTGGCTTTTCTGCAGGTTGTTTGCCAGGACTTTCCAAGACCTCCACTAGAAAACACAATAAACTTTTTGGAAGCTGGACAACTATCTTCATTTTTCAGAAACAGTGAAC
+
CCCCCFFFFFFFGGGGGGGGGGHGHGGHHHHHHHHHHHHHHHFHHHHHHHHHHGGGHHHHHHHGGGGGGHHGGEGGHHGHHHFGHHHHHGHHHHHHHHHHHGHHGHHHHHFHHGHHHHGHHGHHHHHHHHHHHHHHHHHHHHHHFAGFGHHHHHEFGHHHHEHHHGGHHEHEHHHHHHFHFHHGHHHHHGG1<FBGHCHCGHHHHHGHHGGGFHHHHHFAGFGEEC0;GGGGGGGFGFGFFFBFFC0F000
@M03495:530:000000000-LYBTV:1:1107:8309:5711 1:N:0:ACAGGAAA+TAGACAAT
GTCAGCATGTGAGCTTTGGTGCCGCCCTGGTTTATCAACGGCAAAATATAGATCGGAAGAGCACACGTCTGAACTCCAGTCACACAGGAAAATCTCGTATGCCGTCTTCTGCTTGAAAAAAAAAAAAGTAACGCACAAACAGATCTACTTAATGCAATATATTTTTTACTACATCATCTAGAATTATAACAGATACAATACTTTCTATATGCAGACCATAATAACTTTACTTTTTATTTAGTGACTTAAGA
+
CCCCCFFFFFFFGGGGGGFGGGHGGGGGHHHHHHHHHHHGGGGGHHHHHHHHHHHGGGGHHHHHHHGHHGGEGHHHHHHHHHFFGGHGHHGHHBGGFFGHHHHGEGHGHHHHHHHHHHFHGGCG//><1111.<---/.<.</0/0000=00<00<0;0000;C00:.:000/0;:;00909;;;00;00;0;;B0;009/09;0;00000090;..///://///:/;;//;9F.//;//9///9/////
@M03495:530:000000000-LYBTV:1:1107:17132:5716 1:N:0:ACAGGAAA+TAGACAAT
GTCAGCATGTGAGCTTTGGAGTGAAATCTCTTGTCTTAAGGAATAAAGGAAAAAGATTCCGTCGGAGGCTCGGTGCTCTACAGGTTCAACCTTTGTACTCTATTATTGCCTCACATTCCATCTCTTGTGAAAATATATTTGATTGGCTTTTCTGCAGGTTGTTTGCCAGGACTTTCCAAGACCTCCACTAGAAAACACAATAAACTTTTTGGAAGCTGGACAACTATCTTCATTTTTCAGAAACAGTGAAC
+
DDEDEFFFFFFFGGGGGGGGGGHHHHHHHHHHHHHHHHHHGHHHHHHHHHHHHHGGHIHIHHHGGGGGGHHGGGGGHHHHHHHHHHHHHHHHHHHHHHHHHHHHHHHHHHHHHHHHHHHHHHHHHHHHHHHHHHGHHHHHHHHHFHHHHHHHHHHHGGHHHGHHHHHHHFHHHHHHHHHHHHHHHHHHHHHGFHGGHHGEGFHHHHHHHHGGHHHGHHHHHHHFHHCGHHGGGGGGGGGGGFGFFFBB:C0
@M03495:530:000000000-LYBTV:1:1107:14797:5765 1:N:0:ACAGGAAA+TAGACAAT
GTCAGCATGTGAGCTTTGGTTTATCAACGGCAAAATATAGATCGGAAGAGCACACGTCTGAACTCCAGTCACACAGGAAAATCTCGTATGCCGTCTTCTGCTTGAAAAAAAAAAAAAAAAAAAAACACAAACAAAAAATCGCTGATAGTAGAGATACAAAAGATAAATATTGATGACTTACAGCATATGGACTTTCTACATAAATCTGAAATATACAATTGTGTCACATTTCATACTCAATAGTACTTATT
+
DCDEDFFFFFFFGGGGGGGGGGHHHHHHGGGGGHHHHHHHHHHHGGGGHHHHHHHGHHHGHHHHHHHHHHHHHHGH1FGHGHFGGHFGHHHHGGGHGHHHHHHHFHHHHGGGG/><<</><-CC-:......:...<-.0.<..901111111:111100.<.<1<1111:11<110111<<00/111111000111:<111<11111110111<:1<11011/:111<111:B11101<::111111::1
@M03495:530:000000000-LYBTV:1:1107:15488:5775 1:N:0:ACAGGAAA+TAGACAAT
GTCAGCATGTGAGCTTTGGAATTAGTAAATTCGTTGACGACAGAAGGAGCAAGATAACGACCACAGGGAGGGTGGTTTATCAACGGCAAAATATAGATCGGAAGAGCACACGTCTGAACTCCAGTCACACAGGAAAATCTCGTATGCCGTCTTCTGCTTGAAAAAAAAAAAAAAAAAATAGCATAAAAGTTATACTACATCAAATCATAGAAGTAGTAGTACTCAACACAAGCTTCAGCTAGTTTACGCTA
+
EEEEEFFFFFFFGGGGGGGGGGHHHHHHHHHHGHHHHHGGGGGHHHHHHHHHHHHHHHGGGGGHHHHGGGGGEFGGGHHHHHGHFGGGGHHHHHHHHHHHGGGGHHHHHHHGHHHGHHHHHHHHHHHHHHGHHHHHHHBGHHGGHHHHGGGHGHHHHHHHHHHHHGGGGE9<-<----.00111111110111111<10110:01001111<1<<<1111111<10/0...:.0:1111110::111.<.9
@M03495:530:000000000-LYBTV:1:1107:24869:5792 1:N:0:ACAGGAAA+TAGACAAT
GTCAGCATGTGAGCTTTGGAGTGAAATCTCTTGTCTTAAGGAATAAAGGAAAAAGATTCCGTCGGAGGCTCGGTGCTCTACAGGTTCAACCTTTGTACTCTATTATTGCCTCACATTCCATCTCTTGTGAAAATATATTTGATTGGCTTTTCTGCAGGTTGTTTGCCAGGACTTTCCAAGACCTCCACTAGAAAACACAATAAACTTTTTGGAAGCTGGACAACTATCTTCATTTTTCAGAAACAGTGAAA
+
DDDDCFFFFFFFGGGGGGGGGGHHHHHHHHHHHHHHHHHHHHHHHHHHGHHHHHGGHHIHHHHGGGGGGHHGGGGGHHHHHHHFHHHHHHHHHHHHHHHHHHHHHHHGHHHHHHHGHHHHHGHHHHHGGDHHFHHHHHHHHGHHHHHHHHHHHHHHGHHHHGHHHHHHHHHHHH?GFHGEGHHHHHGHHHH<FGHGHHGFHHHFHHHHHGGGCFHHHHGHHGHHHHCCGHGGGGGGGGGFBFFFGF;B0;0
@M03495:530:000000000-LYBTV:1:1107:18283:5807 1:N:0:ACAGGAAA+TAGACAAT
GTCAGCATGTGAGCTTTGGACTCCTGACTGGTTTATCAACGGCAAAATATAGATCGGAAGAGCACACGTCTGAACTCCAGTCACACAGGAAAATCTCGTATGCCGTCTTCTGCTTGAAAAAAAAAATAAACATTGTGAAAGACCCATGAGGTCTTATGCTCGAATATGAACAACTGCCGTGTCCTGTATAACATGTACTACACAGGATCAACTAATCCACTCGCTGATAACCTGGTCTACTATATAGTATT
+
CCCCCFFFFFFFGGGGGGGGGGHHHHHHHHHHHHHHHHHHGGGGGHHHHHHHHHHHGGGGHHHHHHHGHHHGHHHHHHHHFH3FHHGHHHHHHGBGFHGGHHHHGFGHGHHHHHHF0FGFFGGGG/022@2>22>2?=1=10=0?/=01100<111>11=1.-00.=00000/.0/0/-.-./00000000;0000000=00/9.9.0/.0/000000000/.-...000000..:009000000000000
@M03495:530:000000000-LYBTV:1:1107:12948:5807 1:N:0:ACAGGAAA+TAGACAAT
GTCAGCATGTGAGCTTTGGTGCCGCCCTGGTTTATCAACGGCAAAATATAGATCGGAAGAGCACACGTCTGAACTCCAGTCACACAGGAAAATCTCGTATGCCGTCTTCTGCTTGAAAAAAAAAAAAAAAACACGGAAATTCACAAAAGGTGATCGGGGCGATATGCCATAGATAAGTGTAGAGAGTGATATGTGAGACACGACAGTCACTTTCAGCTACACCACACAGAGCAGCACCAGAGTAGATTCGC
+
BBBBCFFFFFFFGGGGGGGGGGHGGGGGHHGHHHHHHHHGGGGGHHHHHHHHHHHGGGGHHHHHHHGHHHGHHHHHHHHHHHHGGFHHHHHHGHHHHFGHHHHGGGHGHHGGHHHFGHHHGGGG@//-><-.<..--.:0000:00../.00900..------.-:B000000;0000:000:9990:0000099:B00//.---;:0:0000000;0000//......0//0//..;;.;.:0000:;..
@M03495:530:000000000-LYBTV:1:1107:10484:5808 1:N:0:ACAGGAAA+TAGACAAT
GTCAGCATGTGAGCTTTGGAATTAGTAAATTCGTTGACGACAGAAGGAGCAAGATAACGACCACAGGGAGGGTGGTTTATCAACGGCAAAATATAGATCGGAAGAGCACACGTCTGAACTCCAGTCACACAGGAAAATCTCGTATGCCGTCTTCTGCTTGAAAAAAAAAAAATATGCCACTACCCAAGGAAATTTACTGAGATAAATATCAATAAAAGAGAAAAACAATTATGACTAATTAACTAATAACA
+
CBCCCFFFFFFFGGGGGGGGGGHHHHHGHHHHGHHHHHGGGGGFHHHHHHHHHGHHHHGGGGGHGHFGGGGGGGGGGHHHHHBFEFGGGHHHHHHHHHHHGGGGHHHHHHHGHHHGHHHHHHHHHHHHHHGHHFGGHBFHHHGGGGHHGGGHGHHGGHGFGCHHHGEFGG-:.90000000///:9..../9:0009;0::099000;0000090009.:/00/...:009000090;9000000000000
@M03495:530:000000000-LYBTV:1:1107:21279:5809 1:N:0:ACAGGAAA+TAGACAAT
GTCAGCATGTGAGCTTTGGAATTAGTAAATTAGTTGACGACAGAAGGAGCAAGATAACGACCACAGGGAGGCTGGTTTATCAACGGCAAAATATAGATCGGAAGAGCACACGTCTGAACTCCAGTCACACAGGAAAATCTCGTATGCCGTCTTCTGCTTGAAAAAAAAAAAAAATAACAACAATACTTATAAATAAACAGCATCGTATATGTTACAATACAATCTCAGTATTATAGCATACCATACAGCCT
+
CABCCFFFFFFFGGGGGGGGGGHHHHHHHHHHHHHHHHGFGGGHHHHHHHHHHHHHHHGGGGGHHHHGGGGGHHGHHHHHHHBGFE>EGH2B344@444F/E//?02B02BE0?B/F4B3F?2F3?2332?F/FHGF222>0?/==GGG</?=1>11FDFHGGHHGGCFG:;-9.;0909...0;0000009000090::./00.../09000000000009000;0000;0000000:09/000;000./
@M03495:530:000000000-LYBTV:1:1107:5900:5866 1:N:0:ACAGGAAA+TAGACAAT
GTCAGCATGTGAGCTTTGGAGGGCAAGAAGTGGTTGTGACTGGTTTATCAACGGCAAAATATAGATCGGAAGAGCACACGTCTGAACTCCAGTCACACAGGAAAATCTCGTATGCCGTCTTCTGCTTGAAAAAAAAAAACCAAACAACAGCAAATTTCCGACATGATACGCACTCTCCGTACTCAATCTCAGATGGCCAATCTACAAGTGTATCATAGACCAATCACAGAATTCACAACAACGTGCATATA
+
CBCCCFFFFFFFGGGGGGGGGGGGGGGHBGGHGEFGGGHHHHH5GHHHHHHHGGGGGHHHHHHHHHHHGGGGHHHHHHHGHHBFFHHHHHHHHHHHHHGHHGHHHGFHHHGGHHHHGGGHGGHHHHGHGFFEFCC@>/<..<...<G.././//00000..-:.0:G00...--/00/..9..0;/0000;0;00////./:000//////////////9//.9/////9////////....-...9////
@M03495:530:000000000-LYBTV:1:1107:12456:5919 1:N:0:ACAGGAAA+TAGACAAT
GTCAGCATGTGAGCTTTGGTCCAGCCTGAGTCCTGGTTTATCAACGGCAAAATATAGATCGGAAGAGCACACGTCTGAACTCCAGTCACACAGGAAAATCTCGTATGCCGTCTTCTGCTTGAAAAAAACAACAACACAAGAACGGACTGGAAACACTGGTCATAATCATGGTGGAGAATAAGTACGTGTTCTTGCAAATAACAAGAAGGCGGTTCCTGCATGTATGGGAAGCCTTCATGACTGCGATAAGC
+
AAABAFFF@FFFGFFEGG4GGGHHHGHHFFFGHHFGFGGHHHHHHDEGEGF2FDGHBGHHHFEGEGFHHHFHGFHHFGEHHF3BGFHEEGGEGEHHHFF3FHFFEHFFD@EGHGBG44FGEFHEEG/C//?/?//<///00@@C/CC///<F100><10>GBG1<>DGGB0<0.../.<D0G<00.//;.;0C0:C0;000;0:///;A.----;/90//;;00;/.A.;..A////99;////;-:9A/;
@M03495:530:000000000-LYBTV:1:1107:18951:5954 1:N:0:ACAGGAAA+TAGACAAT
GTCAGCATGTGAGCTTTGGAATTAGCTGGTTTATCAACGGCAAAATATAGATCGGAAGAGCACACGTCTGAACTCCAGTCACACAGGAAAATCTCGTATGCCGTCTTCTGCTTGAAAAAAAAAACGCACATTTCCTTGCACTCCTTAAAGATGCTGCGTTGGGGCCAGACTTACGAGCACTCTGGGCTGAAGCCTATTCCGGGTGAGCCTCTCCTACCCGCCCTTTCTGCTCCCTCCTCCCTGCGCCTCCC
+
AAAA?F1D@13DFGFCGB1AGGB11FGDFFGFHHHHHGAAFEG0FFFBGFHFHHGGE?FCFHAGGGGHGG1FHFFHHFFHDG1BEGEG0>FFBBE0FAGHG1>/>0FGHBGGF1GCF10/EC/B//>///1?11@111<F1FF01111=>11<<111-<.-<--<C..::/000.;.:-;B/090/./.9000./;00;0/9-.9EAB;/-//9//99--;9;-/;///////;----;/;-/---;-A--
@M03495:530:000000000-LYBTV:1:1107:7051:5979 1:N:0:ACAGGAAA+TAGACAAT
GTCAGCATGTGAGCTTTGGTCCAGCCTGAGTCCTGGTTTATCAACGGCAAAATATAGATCGGAAGAGCACACGTCTGAACTCCAGTCACACAGGAAAATCTCGTATGCCGTCTTCTGCTTGAAAAAAAAAAAAAAACAAAAACTACAGTCTATGTCCCACTCTGATAAGCAAAATAAGCTGTTTGCCTTATACACGACCAACTCCCGCACACAATCTTCTCCTCTGTGTCCATTCACTCACATACTTGTTT
+
CCCCCFFFFFFFGGGGGGGGGGHHHGHHHHGHHHHHHHHHHHHHHGGGGGHHHHHHHHHHHGGGGHHHHHHHGHHHGHHHHHBFGHHHHHHGHHGHHHHFHHHFEHHHHGGGHGHHHHHH3GFGGAF?GGC><---<.....<00000000000;0000../000000000/:/:09000000;/0000000000.----9./00.;--9;...000000000/0;0990;0000:09B/00;0:0009;9
@M03495:530:000000000-LYBTV:1:1107:6701:5986 1:N:0:ACAGGAAA+TAGACAAT
GTCAGCATGTGAGCTTTGGTCCAGCCTGAGTCCTGGTTTATCAACGGCAAAATATAGATCGGAAGAGCACACGTCTGAACTCCAGTCACACAGGAAAATCTCGTATGCCGTCTTCTGCTTGAAAAAAAAAAAAAAACAGTAAGAAGTATCAGATACTAGTGAGTTTCAATAATATCCTCCGTGCAGCAGTACCTTAAGCGACGCCAAAGAGCAAATCTTATGTGTACATGTCATATATAGAAACCAAACTA
+
CCCCCFFFFFFFGGGGGGCGGGHHHGHHHHHHHHHHHHHHHHHHHGGGGGHHHHHHHGHHHGGGGHHHHHHHGHHHGHHHHH@BFHHHHHHGHHGHHHHFHHHGGHHHHGGGHGHHHGHHHFHHHHGCGF@?>-->.</<0D000/0<00000=0<0000000;<000:00000<0<0:/...:.9/.9000000;990-.;--:.-9/://9///:///////9////////9///9/;////..:..//
@M03495:530:000000000-LYBTV:1:1107:25313:6018 1:N:0:ACAGGAAA+TAGACAAT
GTCAGCATGTGAGCTTTGGTCCAGCCTGAGTCCTGGTTTATCAACGGCAAAATATAGATCGGAAGAGCACACGTCTGAACTCCAGTCACACAGGAAAATCTCGTATGCCGTCTTCTGCTTGAAAAAAAAAAAATAATAACCACCACCATCACCATCCTCTAGGCAATTGGGTAAGTAACAGCACTGGCGTTTGTCGTTGCCCAATACACATGACTGCCCGTCTCATCGCTCTCACGATGATCGCGCATTGT
+
CCCCCFFFFFFFGGGGGGGGGGHHHGHHHHHHHHHHGHHHHHHHHGGGGGHHHHHHHHHHHGGGGHHHHHHHGHHHGHHHHH@FGHHHHHHGHHFGGHFFFHHGGHHHHGGGHGFHHFFHH0BGHHGGG>/<<011111111......1111/000.000000/0.0:00..0:<000000./.0//.-.-;.;0.;./.000./00000000000//..-..;0;00....990....0;0..---.990
@M03495:530:000000000-LYBTV:1:1107:14910:6023 1:N:0:ACAGGAAA+TAGACAAT
GTCAGCATGTGAGCTTTGGAATTAGTAAATTCGTTGACGACAGAAGGAGCAAGATAACACCACAGGGAGGGTGGTTTATCAACGGCAAAATATAGATCGGAAGAGCACACGTCTGAACTCCAGTCACACAGGAAAATCTCGTATGCCGTCTTCTGCTTGAAAAAAAAAAAAAATACAAATAAACATAATGACAACAAAGTACTAATATGAAGAACGACAGAATACTCAACTACGGTTAGCTAAATATCGTA
+
CDDEEFFFFFFFGGGGGGGGGGHHGHHHHHHHGHHHHHGGGGGHHHHHHHHHHHHHHHHHGHHHHHGGGGGEFGGGHHHHHHGGGGGGGHHHHHHHHHHGGGGHHHHHHHGHHHGHHHHHHHHHHHHHHGHHHHGHHGHHHGGHHHHGGGHGHHHHHHHHHHHHGGG@C@--<.0000011<1010111:1001.<../<1:11111:11111</..-<-/<1101:10/100../...111111111.<.
@M03495:530:000000000-LYBTV:1:1107:26051:6024 1:N:0:ACAGGAAA+TAGACAAT
GTCAGCATGTGAGCTTTGGAATTAGTAAATTCGTTGACGACAGAAGGAGCAAGATAACGACCACAGGGAGGGTGGTTTATCAACGGCAAAATATAGATCGGAAGAGCACACGTCTGAACTCCCGTCACACAGGTAAATCGCGTATGCCGTCTTCTGCTTGAAAAAAAAAAAGATCGGTCAAATTCTTCTCTATCTGGACTACTCCCACTAGTCAGCGCGGCTTTCTGGGCTGTAATTTCCGCTTATGCTCG
+
>A1>>FFFDDFFFCGFFGGE1B1AADFF333B00B0F1AF0000A100///ABGDBDFECEC/G/A/F/?/>/B>ECGCDG2@0>/>E?GFG1BFF22FC//<EGGGHFFFCB/BFBG111B/??A<B11?@/11?1F1//<><.01>-.-<.DDB<00<CC00<:-:--;9.0;..9.90090000///;/;/9:/9-9/////-9;:;/;////-------///;/--9-:/9//;/9--9--/////9
@M03495:530:000000000-LYBTV:1:1107:24188:6070 1:N:0:ACAGGAAA+TAGACAAT
GTCAGCATGTGAGCTTTGGACTCCTGACTGGTTTATCAACGGCAAAATATAGATCGGAAGAGCACACGTCTGAACTCCAGTCACACAGGAAAATCTCGTATGCCGTCTTCTGCTTGAAAAAAAAAAAACTATATAAGTCATTATACCAGTACGTGTGTGCATTGTCCCACCCACTTCAACTTCATGATTACTGTCTCGTTTCACACACCAATTCAGAGTACCACACACTCTACTGCGAACATCGTGCTCTT
+
BBBBBFFFFFFFGGGGGGGGBFFH4454BBG5FG45DAD32EEEEHHHHHHHHHHHGGGGHHHHHHHGHHHGHHHHHHHHHHHF53>11F23FH@GHHGGHHHHGEGGGHHHGGGHF?FGHGCGCC</<1?111?1<11?111111111111.<00.<.00<=<=0000......0000;:0000000000000000/.../0;B/..9..;000000;90;00..../////9//9----//.....///
@M03495:530:000000000-LYBTV:1:1107:17984:6092 1:N:0:ACAGGAAA+TAGACAAT
GTCAGCATGTGAGCTTTGGAGTGAAATCTCTTGTCTTAAGGAATAAAGGAAAAAGATTCCGTCGGAGGCTCGGTGCTCTACAGGTTCAACCTTTGTACTCTATTATTGCCTCACATTCCATCTCTTGTGAAAATATATTTGATTGGCTTTTCTGCAGGTTGTTTGCCAGGACTTTCCAAGACCTCCACTAGAAAACACAATAAACTTTTTGGAAGCTGGACAACTATCTTCATTTTTCAGAAACAGTGAAA
+
DDCDDFFFFFFFGGGGGGGGGGGHHGHHHHHHHHGHHHHHHGHHHHHHHHHHHHGGHIHHHHHGGGGGGGHGGEGEGHHGGFFGHHHHHHHGHHHFGGHHHHHHHHHHHFFGFHFFHHHHHGHHHHHHHHDBDFGHHHHHHHHHGHHGHHGHGHGFHHHHGCCGHHHGHHHHHHBGGFDGG=BGHHFGGFHGHHGFEHHGHHGHHHFHHHGE0CHHHGCGHHHGHH;CG;BFGFGGGGGFGFFGGB;B0C0
@M03495:530:000000000-LYBTV:1:1107:16521:6096 1:N:0:ACAGGAAA+TAGACAAT
GTCAGCATGTGAGCTTTGGTCCAGCATGAGTCCTGGTTTATCAAAGGCAAAATATAGATCGGAAGAGCACACGTCTGAACTCGAGTCACACAGGAAAAACTCGTATGCCGTCTTCTGCTTGAAAAAAAAAAAGTCTTAATATCGTATGCCGTCTTCAGCTTGTAAAAAATATGAAGGTTCAAGACGAGTATGATGAGAGGAACAGGAGGTGCGAATAAGGCCATCTGACACGTCTCAGGCAATTAGACTCG
+
AAAAABDFBFFFFCGGFFG1AFGB00BFBF3AGBFHCE0GHF2B11BAFCAFGG2FFB21B/AFA0FCEAGF/0/0FGFFDG//EF0DFGHCCEHFG00/11?B/0CFH/?>0?2BF1F110><F0ECC////<FB<?1F1<1?FF<0D<-.-><=1=11</<<0=GG@.000000/;;00;00;.--..00000009/.9;9/9..9..90;.---////--///9////-;---/9//--///;////-
@M03495:530:000000000-LYBTV:1:1107:13150:6109 1:N:0:ACAGGAAA+TAGACAAT
GTCAGCATGTGAGCTTTGGTCCAGCCTGAGTCCTGGTTTATCAACGGCAAAATATAGATCGGAAGAGCACACGTCTGAACTCCAGTCACACAGGAAAATCTCGTATGCCGTCTTCTGCTTGAAAAAAAAAAAAAATAAAAGCAATCAAACGTAGAGAGTGTAGTGAAGGAAAATGCACATAAAAGGAGGAAAAAGTATGCTAGGTGCTATATAAAAGAAGTAGACGTAAAGTATTACAGACCGAGAGACAG
+
CDCCDFFFFFFFGGGGGGGGGGHHHGHHHHHHHHHHGHHHHHHHHGGGGGHHHHHHHHHHHGGGGHHHHHHHGHHHAGHHFH33BFGHHHHGHHGHHHHCHHHGGHHHFGGGHGGHHHHHHHFHGHFGD>B@/--0111>10</00<000...<.0<::0;00;/0;00.///0:00;0900090./...//9..00;00;90.0000000009:09../0000:.;...000000000;..-----.///
@M03495:530:000000000-LYBTV:1:1107:5608:6146 1:N:0:ACAGGAAA+TAGACAAT
GCCCTCCTTTTCGCTTTGGATTGACGACATAAGGAGCAAGATAACGACCACAGGGAGGGTGGTTTATCAACGGCAAAATATAGATCGGAAGAGCACACGTCTGAACTCCAGTCACACAGGAAAATCTCGTATGCCGTCTTCTGCTTGAAAAAAAAAACAACACCACAACACCAACACCACACAGTGCTATATCGTCACTCTATACACCCGTCTCAACCCAAGCTGTCGTCACATAACTCCCATCAGCTCAC
+
>3>>>AAC5B4FEFEAFEGFGFFFHGEG2EGH5FHGHHHHHHHGHGGGGGFHFHGEDGGBFEBFFHFFHHGGGGGEFH3GFF4BBGHGFGFHFHHHHHGHHHGFGGHHHHBFGHHGGGGHHGHH1<>GGFEHHHHGFG<FGHHHHHHHEGH<C----.:....99A..9;C....9..9.....9;000/;9/...;.//9/9/;///9-...;//F?....9////.....///9//9/../://///;9
@M03495:530:000000000-LYBTV:1:1107:23780:6163 1:N:0:ACAGGAAA+TAGACAAT
GTCAGCATGTGAGCTTTGGAATTAGTAAATTCGTTGACGACAGAAGGAGCAAGATAACGACCACAGGGAGGGTGGTTTATCAACGGCAAAATATAGATCGGAAGAGCTCACGTCTGAACTCCAGTCACACAGGAAAATCTCGTATGCCGTCTTCTGCTTGAAAAAAAAAAAAACCTCACCTCCATTAACATCACAAACTCTCACCCACTGTAAGATCTCTTCAAATAGAAGTTGCACTCAAGCTTCTATCT
+
AAABAFFFFFFFGGGGGGGGGGHHHHHHGHHHGFGHHHGAEGGHHHHHHHHHHHHHHHGAEGGHHFGGGGGG>FGEFHHHFH@FEGGCGHHHHGHHGHGHDEGGFHHHHHHGHHHGFHHGHHHHHHHHGFGHGCHGH?GFDHGGEHHHGGGFFHHHEHHHFGGDCF--:;A--..///:.9;./0000000//9/;../:////...:.//9//;////////9///////9:///////////////://
@M03495:530:000000000-LYBTV:1:1107:14348:6173 1:N:0:ACAGGAAA+TAGACAAT
GTCAGCATGTGAGCTTTGGAGTGAAATCTCTTGTCTTAAGGAATAAAGGAAAAAGATTCCGTCGGAGGCTCGGTGCTCTACAGGTTCAACCTTTGTACTCTATTATTGCCTCACATTCCATCTCTTGTGAAAATATATTTGATTGGCTTTTCTGCAGGTTGTTTGCCAGGACTTTCCAAGACCTCCACTAGAAAACACAATAAACTTTTTGGAAGCTGGACAACTATCTTCATTTTTCAGAAACAGTGAAC
+
BAB@AFFFFFFFGGGGGGFGGGHHHHHHHGHHHHHHHHHHHHHHHHHHHGHHHHFGFHHHHHHGGGGGGHHGGEEGGHHHHHHHHHHHHHHGHHHHHHHHHGHHEHHFEHFHHHHHHHHHHHHHHHHHFEFFGHHHHHHHHHHHHFHHHHHHGHHHGEGHFFHHHHFHHHFGGGGFHH1GHFHHHHGHHHG1>DCGHHEEFD00DGHHHHGGFHHFFGFFHHFFHHGGH0FGGFFGGGGFFBFFBB;F;F0
@M03495:530:000000000-LYBTV:1:1107:19658:6192 1:N:0:ACAGGAAA+TAGACAAT
GTCAGCATGTGAGCTTTGGAATTAGTAAATTCGTTGACGACAGAAGGAGCAAGATAACGACCACAGGGAGGGTGGTTTATCAACGGCAAAATATAGATCGGAAGAGCACACGTCTGAACTCCAGTCACACAGGAAAATCTCGTATGCCGTCTTCTGCTTGAAAAAAAAAAACGAGACACGCCCACGCAGACAATCACGAGAAATTGCTATCACACGCGAAAGACAACCAGTCGTACCAGCCTACGCGTAAA
+
CCDCCFFFFFFFGGGGGGGGGGHHHHHHHHHHGHHHHHGGGGGHHHGHHHHHHHHHHHGGGGGHHHHGGGGGEFGFGHHHHHFGEGGGGHHHGHHHHHHHGGGGHHHHHHHGHHHGHHHHHHHGGHHHHHGHHFHGFFBHFHGGFHHHGGGHGHHHHFHHFGHHHG-@C@D.-...://.-.-.9-.-9-.//00:0..:..00000000/0::0------.:/;/....;0.;;..00../0/.--:-;.
@M03495:530:000000000-LYBTV:1:1107:21163:6201 1:N:0:ACAGGAAA+TAGACAAT
GTCAGCATGTGAGCTTTGGAATTAGTAAATTCGTTGACGACAGAAGGAGCAAGATAACGACCACAGGGAGGGTGGTTTATCAACGGCAAAATATAGATCGGAAGAGCACACGTCTGAACTCCAGTCACACAGGAAAATCTCGTATGCCGTCTTCTGCTTGAAAAAAAAAAAATATTAAAAACCTAAGATCACACCCACAAGCGCCATATATACAAGATAATCTCCTACATCATGTACCTCCTTCTCATATA
+
CCCCCFFFFFFFGGGGGGGGGGHHHHHHHHHHGGHHHHGGGGGHHHHHHHHHHHHHHHGGGGGHGHHGGGGGFGGEGHHHHH4FEFGGGHHHHHHHHHHHGGGGHHHHHHHGFHHGHHHGHHHHHGHHHHGHHHHHHH1FHHGGHHHHGGGHGHHHHHGHHCHHFCCGCC-:.00000;;0;.////0;;;/9B;.:..;...-:A.://////://////////:///:9///:9////./;:////9//
@M03495:530:000000000-LYBTV:1:1107:18419:6224 1:N:0:ACAGGAAA+TAGACAAT
GTCAGCATGTGAGCTTTGGAATTAGTAAATTTGTTGACGACAGAAGGAGCAAGATAACGACCACAGGGAGGGTGGTTTATCAACGGCAAAATATAGATCGGAAGAGCACACGTCTGAACTCCAGTCACACAGGAAAATCTCGTATGCCGTCTTCTGCTTGAAAAAAAAAAAAAACTAAAAAAGAATATAATATAGATAGACACGCGCTACATAAAATGCGAAGACAGCATTCTACGATACGATTACGTTTG
+
CCCCCFFFFFFFGGGGGGGGGGHHHHHHHHHHHHHHHHGGGGGHHHHHHHHHHHHHHHGGGGGHHHHGFGGGEFGGGHHHHHGHGGGGGHHHHHHHHHHHGGGGHHHHHGHGHHHGHHHHHHHHHHHHHHGHHHHHGGFHHHGGHHHHGGGHGHHHHHHHHHHHHGCGGG9A--.010<00-...<11<1:1B11111110</.------011111101..-<.<//./11<:11<...9.....0.///.
@M03495:530:000000000-LYBTV:1:1107:26302:6249 1:N:0:ACAGGAAA+TAGACAAT
GTCAGCATGTGAGCTTTGGAGTGAAATCTCTTGTCTTAAGGAATAAAGGAAAAAGATTCCGTCGGAGGCTCGGTGCTCTACAGGTTCAACCTTTGTACTCTATTATTGCCTCACATTCCATCTCTTGTGAAAATATATTTGATTGGCTTTTCTGCAGGTTGTTTGCCAGGACTTTCCAAGACCTCCACTAGAAAACACAATAAACTTTTTGGAAGCTGGACAACTATCTTCATTTTTCAGAAACAGTGAAA
+
BABBBFFFFFFFGGGGGGGCGFGEHHHHHHHHHFHHHHHHHHHHHHHHHHHHHHGGHHHHHHHGGGGGGHHGGGFEHHHHGHGHHGHHHHHGHHHGHHHHHHGHGHHHGHHHHHHHHHFHHFHHHHHHGFFGHHHFGFHHHBHHHHHHHHHHHHHHHHHHHDEHHHHHHHEHHFFGHH1DA<CGHAFGGHH1<=<>GGECGHG0DBGGHHGGHCFGBCC.:CCCGG00;;FFFGGGGGFF0FFGGF;F;F0
@M03495:530:000000000-LYBTV:1:1107:13600:6298 1:N:0:ACAGGAAA+TAGACAAT
GTCAGCATGTGAGCTTTGGAATAGTAATTCGTTGACGACAGAAGGAGCAAGATAACGACCACAGGGAGGGTGGTTTATCAACGGCAAAATATAGATCGGAAGAGCACACGTCTGAACTCCAGTCACACAGGAAAATCTCGTATGCCGTCTTCTGCTTGAAAAAAAAAAAAAACAATCACATGAAGAAAGCATGATATATCACGTTATTCAGTAAATACATGATACCTCATTTAATGCAATCATCCTATGTT
+
CBBCCFFFFFFFGGGGGGGGGGHHHHHHHHGHHHHHGFGGGHHHHHHHHHHHHHHHGGGGGHHHHGGGGGEFGFGGHGHHEG?>EGGHHFHHGHHHHGGGGGGHHHHHHGGHHGHHHHHHHHHHHHHHGEHHHHHFFHHHGGHGHHGGGHGHHHHHHHA1<DH@DCF---9-..:0000090;000//0/000000000990..9;.00900000000000900;00;9000;0;0;00000900000009
@M03495:530:000000000-LYBTV:1:1107:11385:6317 1:N:0:ACAGGAAA+TAGACAAT
GTCAGCATGTGAGCTTTGGAGTGAAATCTCTTGTCTTAAGGAATAAAGGAAAAAGATTCCGTCGGAGGCTCGGTGCTCTACAGGTTCAACCTTTGTACTCTATTATTGCCTCACATTCCATCTCTTGTGAAAATATATTTGATTGGCTTTTCTGCAGGTTGTTTGCCAGGACTTTCCAAGACCTCCACTAGAAAACACAATAAACTTTTTGGAAGCTGGACAACTATCTTCATTTTTCAGAAACAGTGAAC
+
CCCDDFFFFFFFGGGGGGGGGGHHHHHHHHHHHHHHHHHHHHHHHHHHHHHHHHGGHHIIHHHGGGEGGHHGGGGGHHHHHHGHHGHHHHHHGHHHHHHHHHHHHHHHHHHHHHHHHHHHHHHHHHHHHHHHHHHHHHHHHGHHHFHHHHHHHHHHHHHHHGHHHHHHGHHHHHFGHFHGHHHHHHHGHFH>FGGGHHHEHGHHGGHHHHGGHHHHHHHHHHHHHHGHGGFGGGGGGGGFFG:FGGFFFF0
@M03495:530:000000000-LYBTV:1:1107:17174:6335 1:N:0:ACAGGAAA+TAGACAAT
GTCAGCATGTGAGCTTTGGAGCCTGAGTCCCTGGTTTATCAACGGCAAAATATAGATCGGAAGAGCACACGTCTGAACTCCAGTCACACAGGAAAATCTCGTATGCCGTCTTCTGCTTGAAAAAAAAAAAAAATAAAAAAATCATCGTATCACACGCGGTACTCACCAGCATGATCTAACTAAAATTATACACAGTAAGCACAACGGTGGCAGCTTGACGGCTCTTATCTCACGTGCGGAATACTAGCAAA
+
CCCDDFFFFFFFGGGGGGGGGGGHHHHHHHHHHHHHHHHHHHHGGGGGHHHHHHHHHHHGGGGHHHHHHHGHHHGHHHHHHHHHHHHHHGHHGHHHHGHHHFGHHHHGEFHGHHHHHHHGGHHHGGGGC/>/-01111<--.001<0..:.1100--:-...111:.0../<00<1111:1100010:<C1100.<111:1///.--..../<</0/.0.---./<1<11111.<..---9.<0:11<010
@M03495:530:000000000-LYBTV:1:1107:13885:6350 1:N:0:ACAGGAAA+TAGACAAT
GTCAGCATGTGAGCTTTGGTCCAGCCTGAGTCCTGGTTTATCAACGGCAAAATATAGATCGGAAGAGCACACGTCTGAACTCCAGTCACACAGGAAAATCTCGTATGCCGTCTTCTGCTTGAAAAAAAATATGCAAGTGATGCTCAGAAGTTCTTGCCACCACTATAAGTTCGTCAGCATAAGATCGAGAGAGCACACGGATGAACGCCAGTTACGCTAGTGTACAGCGAATGACGTCACTCCAATGAGAA
+
AAAA@FFFFFFFF1FFG1A1AFGHFFHHHFDFDFHHGHHHHHHFBEGC/EHGFHHBEHFEEEGGGFHHFGHHCGHG/@2BGD11BFGFHGH?HECG0GB12B>F/FEFG?EEFCGH11F1B01E1BC/C0@222211@12>>111>0??1111<111?11</.>011>G<F1....<00=0<0000...<-..././.:-;9@/0;..-.:0009:....009;0900--9-///-;---//-;/99///:
@M03495:530:000000000-LYBTV:1:1107:12008:6373 1:N:0:ACAGGAAA+TAGACAAT
GTCAGCATGTGAGCTTTGGAGTGAAATCTCTTGTCTTAAGGAATAAAGGAAAAAGATTCCGTCGGAGGCTCGGTGCTCTACAGGTTCAACCTTTGTACTCTATTATTGCCTCACATTCCATCTCTTGTGAAAATATATTTGATTGGCTTTTCTGCAGGTTGTTTGCCAGGACTTTCCAAGACCTCCACTAGAAAACACAATAAACTTTTTGGAAGCTGGACAACTATCTTCATTTTTCAGAAACAGTGAAA
+
AAAAAFBDFDDDFFDEGG11GGHHHHGHHHHHHEFDGEGHHHGHHHFHEHHHHFGFHEGFFFGEGGGAFGHGG/ECGHFHFH1BGGHHFFHGHHHFHHHHHHHHHHGFFHHHFHFFGFHHHHHHHHHGFDFHHFFFHHFGFFHHFFHHFFFHHFHHH0GFFGHHHHDGFAGHFGDGGHHHEHHHFHHHHHH>FFFFHFHEG0D<GBHHGHCGBCBGHHGFF0CHGG0;GCGEGBCB0F9C0CBCFG00C90
@M03495:530:000000000-LYBTV:1:1107:21159:6394 1:N:0:ACAGGAAA+TAGACAAT
GTCAGCATGTGAGCTTTGGAATTAGTAAATTCGTTGACGACAGAAGGAGCAAGATAACGACCACAGGGAGGGTGGTTTATCAACGGCAAAATATAGATCGGAAGAGCACACGTCTGAACTCCAGTCACACAGGAAAATCTCGTATGCCGTCTTCTGCTTGAAAAAAAAAAAGACGAGACAGCATCGAACAGTAGCGAAATCACTCGTAGTGAACAACTATACTATCACATGCTGTGTATTCAGAGTCAATT
+
CCCCCFFFFFFFGGGGGGGGGGHHHHHHHHHHGHHHHHGGGGGHHHHHHHHHHHHHHHGGGGGHHHHGGGGGFGGEFHHHHHBGFGGGGGHHHHHHHHHHGGGGHHGHHHHGHHHGHHHHHHHHHHHHHHGHHHHHHHBHFFFGHHGHGEGHGHHHHHHHHGHHHGGGGG-..9.--..;/9900.//.-/00009---.9;9009:..:/0009/:0000909;000::00009/000000;0000000:
@M03495:530:000000000-LYBTV:1:1107:16393:6414 1:N:0:ACAGGAAA+TAGACAAT
GTCAGCATGTGAGCTTTGGTCCAGCCTGAGTCCTGGTTTATCAACGGCAAAATATAGATCGGAAGAGCACACGTCTGAACTCCAGTCACACAGGAAAATCTCGTATGCCGTCTTCTGCTTGAAAAAAAAAAAAAAAATATATCTCACACGATCTCGCAGTCAACACTATACGTCATAATTGATCAGTCTAAAAGGTACCTTGCTAGAGAAACTACGTCTTCTCGATGCCAACGCTCCAACCATCAGCTGCC
+
CBCCCFFFFFFFGGGGGGGGGGHHHGHHHHGHHHHHHHHHHHHHHGGGGGHHHHHHHHHHHGGGGHHHGHHHGHHHGHHHHHCGGHHHHHHGGGHHHHHEHHHGGHHHHGGGHGHHHGHHGFHFGHFCF<C</----.=<0000000<0--...0..-..000:0.:/000.0...090;0;000000000000.0000000000:000;0/0:0;../.000.090:000.9:...0:9..90:00090:
@M03495:530:000000000-LYBTV:1:1107:14347:6416 1:N:0:ACAGGAAA+TAGACAAT
GTCAGCATGTGAGCTTTGGAATTAGCTGGTTTATCAGCGGCAAATTATAGATCGGAAGAGCACACGTCTGTACTCCAGTCACACAGGAAAATGTCGTATGCCGTCTTCTGCTTGAAAAAAAAAACAAAAATTAAAATACACTCGGATACGATGATGCGGTGTACCCAGACCTAATAGCACTCAGCGTAGAACCATCGGCCTGGTGACACTCAGCAACTATCCGTGTAGCATCCACCGACTAGTCGTCGCCA
+
BABBBFFFFFFFGGGGGGGGDA45F4F44ABAG5G55BA2AE2F553AABA5B1EE11F12312B011215BFF5B@@5B35@B11?F2?243B4111?B4B/EEHCHH44?33BEGFHC<B/>///@0?0?11111<1??FCF/...1<...1>10--.<.000<0:.EHHFH000;C:C:/0/.;.-900..0/..-....//0;9C9/////;.////9.;9..B///////.;;---/;:9.;--.;
@M03495:530:000000000-LYBTV:1:1107:5403:6424 1:N:0:ACAGGAAA+TAGACAAT
GTCAGCATGTGAGCTTTGGAGTTCTCTGGTTTATCAACGGCAAAATATAGATCGGAAGAGCACACGTCTGAACTCCAGTCACACAGGAAAATCTCGTATGCCGTCTTCTGCTTGAAAAAAAAAAAAAACAACATACACACTCGTATGTGCAGGCTTATCATTCAGATATGTTGTTACTCTTATACTATATCCCTATACTACATAGTCCGATTTAATCAACAATCATATTGGTAGTCATGGTATCGATGATG
+
EDEEDFFFFFFFGGGGGGGGGFGHHHHHHHHHHHHHHHGGGGGHHHHHHHHHHHGGGGHGHHHHHGHHHGHHHHHHHHHHHH@FFHHHHHHHHHHHGGHHHHGGGHGHHHHHHHFHHHHGGGGCB////<...<11111.00.<.//11=11...<01111<1:111111111/.1:111111:1:1111<10:0:<11110111111.<...<:11:0/0.0001<1<101110:11101111...11<1
@M03495:530:000000000-LYBTV:1:1107:17786:6428 1:N:0:ACAGGAAA+TAGACAAT
GTCAGCATGTGAGCTTTGGAGACTGGTTTATCAACGGCAAAATATAGATCGGAAGAGCACACGTCTGAACTCCAGTCACACAGGAAAATCTCGTATGCCGTCTTCTGCTTGAAAAAAAAAAAAAAAAACCAGTAACAAAACTCCCCACATTTACAACCACAAGTAATACCACCCAACCCTTTCAAACTCAAATTTGTTCATACGTCTTATGACACTCACGGAACTCGTTCTTATATACCTCTGACAAAACA
+
CCDCCFFFFFFFGGGGGGGGGGGHHHHHHHHHHHHGGGGGHHHHHHHHHHHGGGGHHHHHHHGHHHGHHHHHHHHHHHHHHG1GHHHGHFHHHFGHHHHGEGHGHHGHHHFHFHGGGGGCBB/<>-<-<.<.=00000=..000=./..000::C00:...:.0;00:;00;......../00;00;00;0:0000;:;0::0.0./.0000000://0:.-.-00;..:.0;0000:000000000/:..
@M03495:530:000000000-LYBTV:1:1107:26192:6441 1:N:0:ACAGGAAA+TAGACAAT
GTCAGCATGTGAGCTTTGGAATTAGTAAATTCGTTGACGACAGAAGGAGCAAGATAACGACCACAGGGAGGGTGGTTTATCAACGGCAAAATATAGATCGGAAGAGCACACGTCTGAACTCCAGTCACACAGGAAAATCTCGTATGCCGTCTTCTGCTTGAAAAAAAAAAAACAGTATCAGAGGATCTTAATGTCATGTATCCTCATCCAGTCTGGCCCACACAATGTCACTTCAGTCTACCACTTTCACA
+
BBBBBFFFFFFFGGGFGGGGGGHHHHHHHHGHGHHHHHGFGGGHHHGHHHHHHHHHHFGGGGGGHHHEFGCGEFGEGGHHHF4FFGGGGHHHHHHHHHGEGGGFHHHGHGFGGHHGGFGFHHHG2FGFGHGHHGHGF?1@FHFD0?GHGC@FFHHGHHHHHFHFHC-::@A-..;;9000;00..//0;00;009000//::9/;/B//:///////........//9//9/////////://://:////
@M03495:530:000000000-LYBTV:1:1107:6841:6444 1:N:0:ACAGGAAA+TAGACAAT
GTCAGCATGTGAGCTTTGGAATTAGTAAATTCGTTGACGACAGAAGGAGCAAGATAACGACCACAGGGAGGGTGGTTTATCAACGGCAAAATATAGATCGGAAGAGCACACGTCTGAACTCCAGTCACACAGGAAAATCTCGTATGCCGTCTTCTGCTTGAAAAAAAAAAAAATGAAAAAACAAGGAGAGATCAGATACCTAGACACATAAAAGATAGCGGACTAGATGATCAGCCAGCACAGTGTCAAGC
+
CCCCCFFFFFFFGGGGGGGGGGHHHHHHHHHHGHHHHHGGGGGHHHHHHHHHHHHHHHGGGGGHHHHGGGGGGGGGGHHHHHEGGGGGGHHHFHHHHHHHGEGGHHHHHHHGGHHGHHHHHHHHHHHHHHGHHGHHHHFHHHGGHHHHGGGHGHHHHFHHHHHHHGG?CCB--.0;000.-:9./...:..00000000000000://000000.0000-----/9900;0:00;:..././/:0;00000
@M03495:530:000000000-LYBTV:1:1107:24611:6451 1:N:0:ACAGGAAA+TAGACAAT
GTCAGCATGTGAGCTTTGGAGTGAAATCTCTTGTCTTAAGGAATAAAGGAAAAAGATTCCGTCGGAGGCTCGGTGCTCTACATCTTCAACCTTTGTACTCTATTATTGCCTCACATTCCATCTCTTGTGAAAATATATTTGATTGGCTTTTCTGCAGGTTGTTTGCCAGGACTTTCCAAGACCTCCACTAGAAAACACAATAAACTTTTTGGAAGCTGGACAACTATCTTCATTTTTCAGAAACAGTGAAC
+
AA?AAFFFBBFFGGCBAECBFEGHF55A5FGBHGFFGFHH33GBGFGFGCGFC2EEFGGFGGGC0AEEECFAE1?FFDGHFF44B@@@FGCG3GBBGFFG44FHHHHEFEGFGEHGEBE4BFGHHHGDGF4F3BGGHFFDHFGHHAGHGFFFHFHBFCGHH?GHHHHHHGEABGFG1F110FCGC<GC1FF1=1FFFA..0=<0DGHD<GCGF0;.CGEFCGHEFC;<:009;FFFFF;B90///CFF0;0
@M03495:530:000000000-LYBTV:1:1107:23163:6478 1:N:0:ACAGGAAA+TAGACAAT
GTCAGCATGTGAGCTTTGGTCCAGCCTGAGTCCCTGGTTTATCAACGGCAAAATATAGATCGGAAGAGCACACGTCTGAACTTCAGTCACACAGGAAAATCTCGTATGCCGTCTTCTGCTTGAAAAAACACAGGCGGGCATTCCTGAAGCTGACAGCATTCGGGCCGAGATGTCTCGCTCCGTGGCCTTATCGGTGTTCCCGCTACTCTCTCCTTCTGCCCCTGAGGCGTACCCGCGTGAATGCCTCCCAC
+
AA?AAFD1B@3DAAB1FD1A1FB10FHE00G1AG1BF11A1FEA2AAEG//0BFDGA2ABGAF/FFHFFG0AG/F/0FBEH@12DFBF1@FG/FH0B001F2FG//F>2>>E/FFE>E1>FF0<1<0///0/0/?//<@-0>DGB1F110<0<F0<</0000CC@?----C9000;/.9.....99.9C0009--9--/9:-9--9///;/B//BBF///------;------/---;---///9::--99
@M03495:530:000000000-LYBTV:1:1107:11548:6490 1:N:0:ACAGGAAA+TAGACAAT
GTCAGCATGTGAGCTTTGGTCCAGCCTGAGTCCTGGTTTATCAACGGCAAAATATAGATCGGAAGAGCACACGTCTGAACTCCAGTCACACAGGAAAATCTCGTATGCCGTCTTCTGCTTGAAAAAAAAAAAAACAAAAATCACCAACAATGCAAACTATCTAACCACTTTGTGTCACTATGAGTCATAACCGGAGTATACAACCATCATATCATCCATACTAACTCTCATGTTCAGCATCTCCTTGTCTG
+
CBCCCFFFFFFFGGGGGGGGGGHHHGHHHHHHHHHHHHHHHHHHHGGGGGHHHHHHHHHHHGGGGHHHHHHHGHHHEFHHHHFGGHHHHHHGHHHHHHHEHHHGGHGHHGGGHGHHHHHGHFHHGHGG?CC/@-<..00><11<<0<...<00000.<0000000;0.0000</;00000000000000;0;----./090900..0;90000000000;;0:0000900000000009900000009000
@M03495:530:000000000-LYBTV:1:1107:14090:6506 1:N:0:ACAGGAAA+TAGACAAT
GTCAGCATGTGAGCTTTGGTTTATCAACGGCAAAATATAGATCGGAAGAGCACACGTCTGAACTCCAGTCACACAGGAAAATCTCGTATGCCGTCTTCTGCTTGAAAAAAAAAAAACCGCTCAATGACACACCGTGCCTCAATCTCTCACCCAACCACCAGATACTCGACACTTATGTGCGTCTTACCAAAAATACAACAACTCTGGACAGAATACAACATAACATCGCTTCTAACAAGCCCCATGAACCT
+
AAABBFFFFFFFGGGGGGGFGGHHHHHHGGGGGHHHHHHHGHHHGGGGHHHHHHHGHHHGHHHHHHHHHHGHHHGH1CFGCG@GBGFGHHHHGEGHGHHHHHHGHHHHHGGG//<///////<11111110..->...>C/0==<00000<.<.........00;0:..-.-00000900..-.900/00....0000/.../////9./.9////9//9/9/////.....///9//..999;.////..
@M03495:530:000000000-LYBTV:1:1107:17677:6519 1:N:0:ACAGGAAA+TAGACAAT
GTCAGCATGTGAGCTTTGGAATTAGCTGGTTTATCAACGGCAAAATATAGATCGGAAGAGCACACGTCTGAACTCCAGTCACACAGGAAAATCTCGTATGCCGTCTTCTGCTTGAAAAAAAAAAAAAAAAAAATAAATAAAACATCATAATGGGTCTGGGTCAGGAATTCTATGGTTGCAGATAAATATATTACGTACACACTGCATATAACAATGAACGACATAGTAATGTAGACCTCTAATCGACAAGT
+
CBCCDFFFFFFFGGGGGGGGGGHHHHHHHHHHHHHHHHGGGGGHHHHHHHHHHHGGGGHHHHHHHGHHHGHHHHHHHHHHHHFGGHHHHHHHGHHHGGHHHHGGGHGHHHHHHHHHHHHGGGGG/</>->---.011<11110.00011:111.//////</.//0/00111110<1..001011:11111111./09.10./0001111110000111..--.111111111111000001:0..-.-.<
@M03495:530:000000000-LYBTV:1:1107:23375:6527 1:N:0:ACAGGAAA+TAGACAAT
GTCAGCATGTGAGCTTTGGAATTAGTAAATTCGTTGACGACAGAAGGAGCAAGATAACGACCACAGGGAGGGTGGTTTATCAACGGCAAAATATAGATCGGAAGAGCACACGTCTGAACTCCAGTCACACAGGAAAATCTCGTATGCCGTCTTCTGCTTGAAAAAAAAAAAAAAGTAACACTAATAATACATGCAGACTCCATCAGCACTACACTGTAAAATCGCTCACAACTGCAGTCTACTTTCTAAGA
+
DDDDCFFFFFFFGGGGGGGGGGHHHHHHHHHHGHHHHHGGGGGHHHHHHHHHHHHHHHGGGGGHHHHGGGGGEFGEGHHHHH4GFGGGGHHHGHHHHHHHGGGGHHHHHHHGHHHGHHHHHHHHHHHHHHGHHHHGGDFGHHGGHHGHGEGHGHHHHHHHGFHGHGGCG?-;--9:00000:/;0000000000000.000;000000.0:/0/000000000.....000;0/:000;000000000000
@M03495:530:000000000-LYBTV:1:1107:18012:6542 1:N:0:ACAGGAAA+TAGACAAT
GTCAGCATGTGAGCTTTGGAATTAGTAAATTCGTTGACGACAGAAGGAGCAAGATAACGACCACAGGGAGGGTGGTTTATCAACGGCAAAATATAGATCGGAAGAGCACACGTCTGAACTCCAGTCACACAGGAAAATCTCGTATGCCGTCTTCTGCTTGAAAAAAAAAAACAAGAAAACATACAAAGAATCTATATCTACCGCAGAAGCAACATGTCCAAATGAGTGGAGGGTCATCAAATGGGACATGG
+
CDDCDFFFFFFFGGGGGGGGGGHHHHHHHHHHGGHHHHGGGGGHHHHHHHHHHHHHHHGGGGGHHHHGFGGGEGGGGHHHHH@GEEGFGGHHHHHHHHHHGGGGHHHHHHHGGHHGHHHGHHHHHHHHHHGHHHEGGHBGFHGGHGHGGEFHGGHHHEHHHHHHGGG-@E-...////;/.0;0000//.0000000;;0009--;-/000/../000900090:000;0..-./.;0000000./..00/
@M03495:530:000000000-LYBTV:1:1107:18359:6554 1:N:0:ACAGGAAA+TAGACAAT
GTCAGCATGTGAGCTTTGGATGGTTCTGGTTTATCAACGGCAAAATATAGATCGGAAGAGCACACGTCTGAACTCCAGTCACACAGGAAAATCTCGTATGCCGTCTTCTGCTTGAAAAAAAAAAAAACATATATTTAATTCATATATGTCAACCCTTCCACTATGCATCTCAAAGCACTATTCTTCGACTGTCATCCTTCACCTCTATATTATCTTAACTAAGATCTTCCTATCTCCACCTGATCTTGCAC
+
CBCCCFFFFFFFGGGGGGGGGGGHHHHHHHHHHHHHHHGGGGGHHHHHHHHHHHGGGGHHHHHHHGHHHGHHHHHHHHHHHH5FEHHFHHHHCGFHGGHHHHGFGHGHHHHHHHFHHHHGE?DC/////?111111<111<=1111<111<11>..///00=/0000000=0000/0/00;0;00;.....:00:;:B00;0:0.:000:0;00000000;000;0:0;00000000;/.://00000:00
@M03495:530:000000000-LYBTV:1:1107:18362:6591 1:N:0:ACAGGAAA+TAGACAAT
GTCAGCATGTGAGCTTTGGAATTAGTAAATTCGTTGACGACAGAAGGAGCAAGATAACGACCACAGGGAGGGTGGTTTATCAACGGCAAAATATAGATCGGAAGAGCACACGTCTGAACTCCAGTCACACAGGAAAATCTCGTATGCCGTCTTCTGCTTGAAAAAAAAAAAAAAATAAATAATTATGACTCAGAACGATTTACTAAATAGAACAATATGTCAGTAGCAGAACGAATGAGAAGACGTAACGA
+
CCCCCFFFFFFFGGGGGGGGGGHHHHHHHHHHGFGHHHGGGGGHHHHHHHHHHHHHHHGGGGGHHHHGGGGGGGGGGHHHHHFHFGGGGHHHHHHHGHHHGGGGHHHHHHHGHHHGHFFHHHHHGHHHHHGHHHHHHHCHHHFGHHGHGGGHGHHHHHHHHHHHGGGFE--;9--.000000900900:000;0:/;..:.0000:0000900//90000000090000/;/9...09:00/0/.:.9...
@M03495:530:000000000-LYBTV:1:1107:6146:6618 1:N:0:ACAGGAAA+TAGACAAT
GTCAGCATGTGAGCTTTGGAATTAGTAAATTCGTTGACGACAGAAGGAGCAAGATAACGACCACAGGGAGGGTGGTTTATCAACGGCAAAATATAGATCGGAAGAGCACACGTCTGAACTCCAGTCACACAGGAAAATCTCGTATGCCGTCTTCTGCTTGAAAAAAAAAAAAAGCGAAAAGCAGAGAAGAAAGACACAGAGACACAGAAGGAGAATCTAATACCTGGTAATGATATAAATGTCCATGCGGG
+
CCCCCFFFFFFFGGGGGGGGGGHHHHGHHHHHGHHHHHGGGGGHHHHHHHHHHHHHHHGGGGGHHHHGEECGGGGGGHHHHH4GEGGGGHGGGFHFFHFHGGG?GHHHAFADFGCFHHHHHHHHF2GGDGGHHFHHGG1<1?/?CHHHG<AGEGD1=D<GEHFHHGCA@@-:9....-99/.///:/://////9/:/.///////.///:....://///;///9.////////:/9:///////;/.--
@M03495:530:000000000-LYBTV:1:1107:23585:6619 1:N:0:ACAGGAAA+TAGACAAT
GTCAGCATGTGAGCTTTGGAATTAGTAAATTCGTTGACGACAGAAGGAGCAAGATAACGACCACAGGGAGGGTGGTTTATCAACGGCAAAATATAGATCGGAAGAGCACACGTCTGAACTCCAGTCACACAGGAAAATCTCGTATGCCGTCTTCTGCTTGAAAAAAAAAAAAATGAAAGAACAAGGTGCCAATACCAATAACGAGGTATGAAATATAACACCTAAAAGCAGATTTAGTAATATCCTCCACA
+
BCCCBFFFFFFFGGGGGGGGGGHHHHHHHHHHGHHHHHGCEGGFHHHHHHHHHHHHHHGGGGGHHHHGGGGGGGGEFHHHGHGHGGGGGHHGHHHHHGHGGGGGHGHGHHHGHEHGHHHFHHHHHHHHHHGHHHHHGF1GHEFGEHHHGGGGGHHHGGHHHHHGGGGFCG@<-.00000/.////.000/00000:000000.<.-.0:000000000000./00000.0//:0:0000000:0<00://0
@M03495:530:000000000-LYBTV:1:1107:17092:6632 1:N:0:ACAGGAAA+TAGACAAT
GTCAGCATGTGAGCTTTGGAGTGAAATCTCTTGTCTTAAGGAATAAAGGAAAAAGATTCCGTCGGAGGCTCGGTGCTCTACAGGTTCAACCTTTGTACTCTATTATTGCCTCACATTCCATCTCTTGTGAAAATATATTTGATTGGCTTTTCTGCAGGTTGTTTGCCAGGACTTTCCAAGACCTCCACTAGCAAACACAATAAACTTTTTGGAAGCTGGACAACTATCTTCATTTTTCAGAAACAGTGAAC
+
AB@ABFFFFFFFFGGGGGFEGGHHHHHHHFHHHHCHHHHHFHHHGHHHHHFCGFGGHGFHHHHGGFGGGEFGGGFGHHGHEH3FHFGFHHHGHGHHHGHHHHHHHHHHHHHGHHHHFHHGHGBFGFHHFFDEBFFGHHGHG4FGHFHHHFHHGHGDFHFGHGGGHGHHG/GGHHFFDG1<FFFFFEFCFFG0<FCGFHGEG0DDDGFFGHG?CCGHHGGHH0CGGGC0GBFFGGGGGGGGG0C/FF9F0=0
@M03495:530:000000000-LYBTV:1:1107:23358:6659 1:N:0:ACAGGAAA+TAGACAAT
GTCAGCATGTGAGCTTTGGAATTAGTAAATTCGTTGACGACAGAAGGAGCAAGATAACGACCCAGGGAGGGTGGTTTATCAACGGCAAAATATAGATCGGAAGAGCACACGTCTGAACTCCAGTCACACAGGAAAATCTCGTATGCCGTCTTCTGCTTGAAAAAAAAAAAAAATATTCATGAATATACACTCACCCACTACAGCCTCTCATTATATACCTTATAAATTCATACCTCGATATATTTAATGCT
+
CDCDEFFFFFFFGGGGGGGGGGHHHHHHHHHHGHHHHHGGGGGHHHHHHHHHHHHHHHGFGGGHHGGGGGGEFGGGHHHHGHFEEGGGHHHHHHHHHHHGGGGHHFHHHHGHHHGHHHHHHHHHHHHHHGHHHHHGBFFGHGGHHHHGEGHGHHEHHHHGHFHHGG:@@?-9-<011<1111111:11101:/0.:.9:</000.</:/011111<11<11111111111111/10..<.-111<<B<111
@M03495:530:000000000-LYBTV:1:1107:22308:6696 1:N:0:ACAGGAAA+TAGACAAT
GTCAGCATGTGAGCTTTGGTCCAGCCTGAGTCCTGGTTTATCAACGGCAAAATATAGATCGGAAGAGCACACGTCTGAACTCCAGTCACACAGGAAAATCTCGTATGCCGTCTTCTGCTTGAAAAAAAAAAAAAAAAATATAGACAATACAATAATGGTTAACTCACTGCCATCTAATGATCAGATTATGAGACAAGTCAAGTGTGACTTATATAGAGAGCACTACTCGCATACGTACTTCACACTCGCAA
+
CCDDCFFFFFFFGGGGGGGGGGHHHGHHHHHHHHHHHHHHHHGHHGGGGGHHHHHHHHHHHGGGGHHHHHHHGHHHFFHHHHGFHHHHHHHGHHHHHHHFHHHGGHHHHGGGHGHHHHHHHHHGHHGGGGC>/-----.00=0000/00000000000;:0000:00000/0;00:0000:;0:;0:000;000/:.0;0000000;0000000:0000:;0.00/00.--..:.00..0000:0/:;--.
@M03495:530:000000000-LYBTV:1:1107:12378:6727 1:N:0:ACAGGAAA+TAGACAAT
GTCAGCATGTGAGCTTTGGTCCGCCTGGTTTATCAACGGCAAAATATAGATCGGAAGAGCACACGTCTGAACTCCAGTCACACAGGAAAATCTCGTATGCCGTCTTCTGCTTGAAAAAAAAAAAAATGATGACTCAGCCATCATACAGGGAAGGGGTGTGCGCAGGTAGGTAGTCTACAACCACTTAAGACTAGCTACTACCATCTCCCACGTGCTAAACGATTCCATACTCTGCTAGAAGTGATGCAGTA
+
CCDDCFFFFFFFGGGGGGGGGGGGGGHHHHHHHHHHHGGGGGHHGHHHHHHHHGGGGHHHHHHHGHHHGHHHHHHH3GHHHHFAFHFGHHHHHHHGGHHHHGGEHGHGHHHHGCGHHFFFGG?B/<011<1<1>1111>>F1>11=00<<.<...-.--.0.----:0<.000<00<000:...0000000000/000<00/000000</.-....000:.<..<00:0/:B00<0000000000000000
@M03495:530:000000000-LYBTV:1:1107:15374:6754 1:N:0:ACAGGAAA+TAGACAAT
GTCAGCATGTGAGCTTTGGATGGTTCTGGTTTATCAACGGCAAAATATAGATCGGAAGAGCACACGTCTGAACTCCAGTCACACAGGAAAATCTCGTATGCCGTCTTCTGCTTGAAAAAAAAAAAAAAAATAAACCGTAACAAGCAATACATATTGATCTGATGCAAAGATCATAAGCTATACAAATCACTCCATGACGACAAGACATGACAAATAGTTGACAAGGGCCGATCATCATACTCACACACTCA
+
CCDEEFFFFFFFGGGGGGGGGGGGHHHHHHHHHHHHHHGGGGGHHHHHHHHHHHGGGGHHHHHHHGHHHGHHHHHHHHHHHHBGGHHHHHHHGHHHGGHHHHGGGHGHHHHHHHGHHHHGGGGCC<//-<01111/-<..<=0<./<01:01111111111111<01://01011110<11<1<00100011<01100..--9.///100001/110111<:11...<<9---.<11<1110100<..///
@M03495:530:000000000-LYBTV:1:1107:23363:6780 1:N:0:ACAGGAAA+TAGACAAT
GTCAGCATGTGAGCTTTGGAGTGAAATCTCTTGTCTTAAGGAATAAAGGAAAAAGATTCCGTCGGAGGCTCGGTGCTCTACAGGTTCAACCTTTGTACTCTATTATTGCCTCACATTCCATCTCTTGTGAAAATATATTTGATTGGCTTTTCTGCAGGTTGTTTGCCAGGACTTTCCAAGACCTCCACTAGAAAACACAATAAACTTTTTGGAAGCTGGACAACTATCTTCATTTTTCAGAAACAGTGAAA
+
BBBBBFFFFFFFGGGGGGGGGCFGFHFHHGHHHHHHHHHHHHHHHHHHHGHGHHGGHHHHHFHGGGGCGGHGGFGGHHHHHGHHHHHFHHHHHHHHHHHHHFHEHHHGHHHHHHHHHHHHHGFGHGHFFHHHHHGHHHHHHGBHHEHFHHHHHHHFBGHHHGHHHHGHHHHFHGDGHGHHHGHHHHHHHHH1FGFHHHHGHHFHHHHHHHFGFGBHGHGHHHHHHH:CCGGGGGGGGGFBC0FCBB99BB0
@M03495:530:000000000-LYBTV:1:1107:4696:6791 1:N:0:ACAGGAAA+TAGACAAT
GTCAGCATGTGAGCTTTGGAGTGAAATCTCTTGTCTTAAGGAATAAAGGAAAAAGATTCCGTCGGAGGCTCGGTGCTCTACAGGTTCAACCTTTGTACTCTATTATTGCCTCACATTCCATCTCTTGTGAAAATATATTTGATTGGCTTTTCTGCAGGTTGTTTGCCAGGACTTTCCAAGACCTCCACTAGAAAACACAATAAACTTTTTGGAAGCTGGACAACTATCTTCATTTTTCAGAAACAGTGAAC
+
1>AAAFFFFFFDG1GGGFF1AA1DG3G13EFD11BG3AFGFGFGHHB1B00GGHFGGGHBG1FA/EE?E/C?E/>>E111@@C0FD@E2FFCDFFHGB@FG1FFHFFHFB@B1>>FHE2>>1>FGB11<>>11BGHFD2GH2FGDG0FHHB2>B12FGHFFCGCGHHGHGCGGG?F1??<C0?<<<C0FGF11<00<C..<DDGDFGHHH?CF:GAFGCC.GFAG/CGG:FBFBBFEGGGECBFGGFFFF0
@M03495:530:000000000-LYBTV:1:1107:15493:6845 1:N:0:ACAGGAAA+TAGACAAT
GTCAGCATGTGAGCTTTGGAATTAGTAAATTCGTTGACGACAGAAGGAGCAAGATAACGACCACAGGGAGGGTGGTTTATCAACGGCAAAATATAGATCGGAAGAGCACACGTCTGAACTCCAGTCACACAGGAAAATCTCGTATGCCGTCTTCTGCTTGAAAAAAAAAAAAGTAGAAAATAAAATATATACATAGAATATATATCGATCATTAACAATCACTACACATCAAAGAGATAGAAGAGACTGAA
+
DCDDDFFFFFFFGGGGGGGGGGHHHHHHHHHHGHHHHHGGGGGHHHHHHHHHHHHHHHGGGGGHHHHGGGGGGGGGGHHHHHFFFGGGGHHHGHHHHHHHGGGGGHHHHHHGHHHGGHHHHHHHHHHHHHGHHHFGFGCFGHGGHHHHGGGHGHHHHHHHHHHHHGGCGC-9.000<00<0000:00000000<:<00:0000000..9..0000000<000:0/0/0000000///0000:00.//0000
@M03495:530:000000000-LYBTV:1:1107:23871:6861 1:N:0:ACAGGAAA+TAGACAAT
GTCAGCATGTGAGCTTTGGACGACAGAAGGAGCAAGATAACGACCACAGGGAGGGTGGTTTATCAACGGCAAAATATAGATCGGAAGAGCACACGTCTGAACTCCAGTCACACAGGAAAATCTCGTATGCCGTCTTCTGCTTGAAAAAAAAAACGCCAATCTACAGGGAAGGGGATGGAGTGGGTCTCAGCTATCAGTGGTAGTGGGTGTCATACATCAGTTGCCGAGTTCGTGAATGGACTGTTAACGTT
+
AAAAAFDDF5DDFFFGGGGCGGCGGEGBGFGGHHHFHFGGHGEEEEHCCFF1AECGGGEAGFHFGGGGEGECFEBFHHFH4F11?FECGFFH?GEFFFFG4GHHHFGGDHHFHGGF0B?GH12>@??G<2F/</?F<GHHB<10>1<0<<@@-.--:.-//00;0:B.CF..:-..;./9:..;..:9/9/B9//:/:B/BB///....9/;;9/;99/;/;///---9.;..9/;9/;/9/:/;9//;..
@M03495:530:000000000-LYBTV:1:1107:21176:6870 1:N:0:ACAGGAAA+TAGACAAT
GTCAGCATGTGAGCTTTGGAATTAGCTGGTTTATCAACGGCAAAATATAGATCGGAAGAGCACACGTCTGAACTCCAGTCACACAGGAAAATCTCGTATGCCGTCTTCTGCTTGAAAAAAAAAAAAAAAACTTAAACTAACTCGTATGACTGCCTGTTACTGGAAAAAACTCATATCAAACAACCACATTATCTTCAGTAGCCATGCAGTAGCATCCTACTACTCGAGATAGACCTCAGCAGGAGTGCAAG
+
BABBCFFFFFFFGGGGGFGFGGHHHHHHHFHGFHHHHHFGGGGHHHHHHHHHHHGGGGFGGHHHHGHHHGHHHHHHHGGHGH5BEGECGFHH3FGHE?GHHGFECHGHHBHHHHFFFGHG@CC@B///-->1<>=00000<==.<.//0000//0000;0;0//;;/;A.0000;B0;00;.....:.0000;0000090//9/9/;//9/;//////9/;B9//...::///////////...././///
@M03495:530:000000000-LYBTV:1:1107:14639:6904 1:N:0:ACAGGAAA+TAGACAAT
GTCAGCATGTGAGCTTTGGAATTAGTAAATTCGTTGACGACAGAAGGAGCAAGATAACGACCACAGGGAGGGTGGTTTATCAACGGCAAAATATAGATCGGAAGAGCACACGTCTGAACTCCAGTCACACAGGAAAATCTCGTATGCCGTCTTCTGCTTGAAAAAAAAAAAAATCAAAAATTAGAGACGTATTCAGGTTGCTAGATTCGAACAAAGCATAACGACACAAGTAATATATACACTCTGAGCGG
+
CBCCCFFFFDFFGGGGGGGGGGHHHHHHHHHHGHHHHHGGGGGHHHHHHHHHHHHHHHGGGGGHHHHGGGGGEGGGGHHHHHBGEGGGGHHHHHGHHHHHGGGGHHHHHHHGHHHGHHHHHHHHHHHHHHGHHHHHHHHEHHGGHHHHGGGHGHHHHHHHHHHFHGGG?-:;-.0000:..0;0000:...000::0BB/.0000000.0.:-/.//00000..;--/..:000000000009/00000--
@M03495:530:000000000-LYBTV:1:1107:5281:6909 1:N:0:ACAGGAAA+TAGACAAT
GTCAGCATGTGAGCTTTGGAGTGAAATCTCTTGTCTTAAGGAATAAAGGAAAAAGATTCCGTCGGAGGCTCGGTGCTCTACAGGTTCAACCTTTGTACTCTATTATTGCCTCACATTCCATCTCTTGTGAAAATATATTTGATTGGCTTTTCTGCAGGTTGTTTGCCAGGACTTTCCAAGACCTCCACTAGAAAACACAATAAACTTTTTGGAAGCTGGACAACTATCTTCATTTTTCAGAAACAGTGAAC
+
BBBBBFFFFFFFGGGGGGGGGGGHHHHHHHHHHHHHHHHHHHHHHHHHHHHHHHGGHHHHHHHGGGGGGHHGGGGGHHHHHHFHHHHHHHHHFHHHHHHHHHHHHHHGHHHHHHHHHHGHHHHHHHGHHHHHHHHHHHHHHHHGHEHHHGHHHHGHHFGHHGHHHHHHHHHHHHHHHHHHHHHHHHHHHHH1=FFGEHHGHHGFHFHHHHGGHHEEFHGACHHEFGCCBCFGGGGGGFGGGCFFGGGGGGF
@M03495:530:000000000-LYBTV:1:1107:12296:6915 1:N:0:ACAGGAAA+TAGACAAT
GTCAGCATGTGAGCTTTGGAGGGCGAGGGTGGTTTATCAACGGCAAAATATAGATCGGAAGAGCACACGTCTGAACTCCAGTCACACAGGAAAATCTCGTATGCCGTCTTCTGCTTGAAAAAAAAACGCCATGATCGCGGTTATTATACCGACAAGGACTGGGTGACTATTAGCGTCCTTCCCCGTACGCCGGGCCATTATGGTTATGCTGTTTTCATGGGTTGGTCTAACTTGGCCGCTACTAATTGGCG
+
BBAABFFFFBFFGGGFGGF4GGGCEEEEEFGGAAFGHHFHCECAEEEGFFHHHFHHHGEAECFFCCGFGHHHEFF3FEFHBFB3B@?EGCGF304E4FFF?3?BGGECGF2GFFBB101?1@/<///-<@D.FGG1C.<-.-.:;0;0:0;.=--:.9;/.../99;CBBF0;/:CE-.;0;/.99=.@A=BB---.//;/;////9//:B///:/9//9.9.--.;/9//://///;--;-/B/////9-
@M03495:530:000000000-LYBTV:1:1107:12370:6935 1:N:0:ACAGGAAA+TAGACAAT
GTCAGCATGTGAGCTTTGGAGTGAAATCTCTTGTCTTAAGGAATAAAGGAAAAAGATTCCGTCGGAGGCTCGGTGCTCTACAGGTTCAACCTTTGTACTCTATTATTGCCTCACATTCCATCTCTTGTGAAAATATATTTGATTGGCTTTTCTGCAGGTTGTTTGCCAGGACTTTCCAAGACCTCCACTAGAAAACACAATAAACTTTTTGGAAGCTGGACAACTATCTTCATTTTTCAGAAACAGTGAAC
+
DCDDCFFFFFFFGGGGGGGGGGHHHHHHHHHHHHHHHHHHHHHHHHHHHHHHHHGGHHIIHGHGGGGGGHHGGGGGHHHHHHHHHHHHHHHHHHHHHHHHHHHHHHHHHHHHHHHHHHHHGHHHHHHHHHHHHHFHHHHHHGHHHCGHHHHHHHGHHHHHHGHHHGHHHHHHHHFGGHGHFHHHHHHHHHG1FFHHGHFCGFHHHFHHHHGGGGHHHHHFHHHGHH:CGHFGGGGGGGGGGFFFGGGG:C:
@M03495:530:000000000-LYBTV:1:1107:19721:6941 1:N:0:ACAGGAAA+TAGACAAT
GTCAGCATGTGAGCTTTGGAGTGAAATCTCTTGTCTTAAGGAATAAAGGAAAAAGATTCCGTCGGAGGCTCGGTGCTCTACAGGTTCAACCTTTGTACTCTATTATTGCCTCACATTCCATCTCTTGTGAAAATATATTTGATTGGCTTTTCTGCAGGTTGTTTGCCAGGACTTTCCAAGACCTCCACTAGAAAACACAATAAACTTTTTGGAAGCTGGACAACTATCTTCATTTTTCAGAAACAGTGAAC
+
CCCCCFFFFFFFGGGGGGGGGGHHHHHHHHHHHHHHHHHHHHHHHHHHHHHHHHGGHIIHHHHGGGGGGHHGGGGGHHHHHHFHHHHHHHHHHHHHHHHHHHHHHHHHHHHHHHHHHHHHHHHHHHHHHHHHHHHHHHHHHBHHHHHHHHHHHHEHHHHHHEHHHHHHHHHHHH?GHH?GEHHHHGHHGBF1=F>GHHHCGBDGGGHHHHGGE;CEHHHFHHHEGHGGHGGGGGGGGGEGGGFFFFCFBF0
@M03495:530:000000000-LYBTV:1:1107:25088:6943 1:N:0:ACAGGAAA+TAGACAAT
GTCAGCATGTGAGCTTTGGACTCCTGACTGGTTTATCAACGGCAAAATATAGATCGGAAGAGCACACGTCTGAACTCCAGTCATACAGGAAAATCTCGTATGCCGTCTTCTGCTTGAAAAAAAAAAACATACTAATACACACCGTCTATCTTGACCGGTGTGTCCAGTCCGATAAGCTGTGGCCTTAGAATAGTACGACTCCTTTTTATTTGATCTATTCTCTCAATCTGCATACTCCACCCGCTTTAGTG
+
BBBBBFFFFFFFGGGGGGFBGGGHCF5BEGHBGHEGFHFHFGGEEHFH3EFG5GFCAEGEFGHAFGF0BFGGBFHHFGHG5F35DDE33FBGGGC4411?BBGG?1/B/44B?DE303?3GE/B<>/</2@?11??1?1<1?<-0.0>111111<<----..<=DG/;0C...-.00000//..0/0;0;009900...../00000.09000////;://:/9;//9B/////;////:..--9.9;/;/
@M03495:530:000000000-LYBTV:1:1107:19903:6950 1:N:0:ACAGGAAA+TAGACAAT
GTCAGCATGTGAGCTTTGGTCCAGCCTGAGTCCTGGTTTATCAACGGCAAAATATAGATCGGAAGAGCACACGTCTGAACTCCAGTCACACAGGAAAATCTCGTATGCCGTCTTCTGCTTGAAAAAAAAAAATCTACGATGTAGACACACATGACATTCATGTCTGGTACACTTCTTCCATTGTGAAATGATTATTCCAGAATTAGCACAGTGTGACACTAAGTAGACTAACACTAATTTTTGCACGTGCA
+
BCBBCFFFFFFFGGGGGGGGGGHHHGHHHFFGGHHHHHHHHHHHHGGGGGGHHGHHHGHHHCEFGHHHGGHHGHHHGHHHFH33BFGHHHHGHFCGHF@3GHFFFGFHHGGFHGD?BGHHF0?FF0D?DB/<01111//?/01=>11<0<.1111100=0DFD000<<<000000<0:000:000;:0C:C0<0:;;0000/0000/0://9090;00C0/9/00;0;;90/:;0//9///:-///...::
@M03495:530:000000000-LYBTV:1:1107:16597:6983 1:N:0:ACAGGAAA+TAGACAAT
GTCAGCATGTGAGCTTTGGTTTATCAACGGCAAAATATAGATCGGAAGAGCACACGTCTGAACTCCAGTCACACAGGAAAATCTCGTATGCCGTCTTCTGCTTGAAAAAAAAAAAAAAACAACACCAGAAACAGCTTAGCACTTGACAACTTCAAGTATTCAATAACATACACGAAAGCAAATCATCTGGTAGTATCTACACAACACTATCTCAATTCTATATTCAATATTTCTAATTTTACGTTGCCTAA
+
CCCCCFFFFFFFGGGGGGGGGGHHHHHHGGGGGHHHHHHHHHHHGGGGHHHHHHHGHHHGHHHHHHHHHHHHHHGHHGGHHG3GFHGGHHHHGGGHGHHHHHHHFGHHHGGGG@>/><<//=.....000100<.001<0<00<00011.0111<1:11111<1100011000.-.../0/01001111111<<1111111/0....0/11<11<1111111111<1111:<11111:11:0.//..0110
@M03495:530:000000000-LYBTV:1:1107:23342:7003 1:N:0:ACAGGAAA+TAGACAAT
GTCAGCATGTGAGCTTTGGAGTGAAATCTCTTGTCTTAAGGAATAAAGGAAAAAGATTCCGTCGGAGGCTCGGTGCTCTACAGGTTCAACCTTTGTACTCTATTATTGCCTCACATTCCATCTCTTGTGAAAATATATTTGATTGGCTTTTCTGCAGGTTGTTTGCCAGGACTTTCCAAGACCTCCACTAGAAAACACAATAAACTTTTTGGAAGCTGGACAACTATCTTCATTTTTCAGAAACAGTGAAC
+
A>AAABFFFDFBFGGGFBGFG1CFGFGHGFHHH1FGHGHGFBFGHHFHEHGHHHGE1GGFG1FE?EG/EGHGGEEEFHFHH110B@F1BEGHHFF@DGHFF@GBBGGDFGGEGHFHGHHEGFHHHHH11>BF1B<FBG2F2FDGBC0FGHHHHEBDGGHHHCHHHBFGHAGEFGFGBH11G<<FG.00<CC111<F.<C.<0<D0=0<0D-CH;/:CG/.C:GHG/;:C0FCFGGGGFBBF0/;/BFBCF0
@M03495:530:000000000-LYBTV:1:1107:15250:7009 1:N:0:ACAGGAAA+TAGACAAT
GTCAGCATGTGAGCTTTGGAATAGTAAATTCGTTGACGACAGAAGGAGCAAGATAACGACCACAGGGAGGGTGGTTTATCAACGGCAAAATATAGATCGGAAGAGCACACGTCTGAACTCCAGTCACACAGGAAAATCTCGTATGCCGTCTTCTGCTTGAAAAAAAAAAAAACAGATAAAAAAAATTCATAAGTAACACCGACGTCCATAAATTAGACAAAATCCAGTCAACATACAGATACGCTAAAGGA
+
DDDDDFFFFFFFGGGGGGGGGGHHHHHHHHHGHHHHHGGGGGHHHHHHHHHHHHHHHGGGGGHHHHGGGGGEFGGGHHHHHHGFGGGGHHGHHHHHHHHGGGGHHHHHHHGHHHGHHHHHHHHHHHHHHGHHHHHHHHHHGFGHHHHGEGHGHHHHHHHHHHHHGGG:;A9-;.;/0;909;;--9000;90900;000.9;---..;0900;0;0000//.00000090000/09000090...;.000/
@M03495:530:000000000-LYBTV:1:1107:12184:7018 1:N:0:ACAGGAAA+TAGACAAT
GTCAGCATGTGAGCTTTGGAGGAGCAAGATAACGACCACAGGGAGGGTGGTTTATCAACGGCAAAATATAGATCGGAAGAGCACACGTCTGAACTCCAGTCACACAGGAAAATCTCGTATGCCGTCTTCTGCTTGAAAAAAAAAAAAAAGAACAAAAAGGAACTCCAAGTGTACGGGTAACATAGTTAGCAGGAGTAATAAACATCGGTGACATAGGCATGAGTACAGACAGGAAGAGAGTGCTGGAGAAA
+
CCCCCFFFFFFFGGGGGGGGGGGGHHHHHHHHHGGGGGHHHHGFGGGGGGGGHHHHHHHGGGGGHHHHHHHHHGHGGGGHHGHFGHGGHHGHHHHHHHHHHHHHHGHGGHHHHHHHHGGHHHHGCFHGHHHHHHHGHHHHGGGG@G---...///.9...//.090:00;00;0;.-99/=0000909;:00.9.//9000;:000.....900900000.009900909//../;..9.000;00..0.0
@M03495:530:000000000-LYBTV:1:1107:16321:7058 1:N:0:ACAGGAAA+TAGACAAT
GTCAGCATGTGAGCTTTGGAGTGAAATCTCTTGTCTTAAGGAATAAAGGAAAAAGATTCCGTCGGAGGCTCGGTGCTCTACAGGTTCAACCTTTGTACTCTATTATTGCCTCACATTCCATCTCTTGTGAAAATATATTTGATTGGCTTTTCTGCAGGTTGTTTGCCAGGACTTTCCAAGACCTCCACTAGAAAACACAATAAACTTTTTGGAAGCTGGACAACTATCTTCATTTTTCAGAAACAGTGAAC
+
CBCDDFFFFFFFGGGGGGGGGGHHHHHHHHHHHHHHHHHHHHHHHHHHHHHHHHGGHIIIHHHGGGGGGHHGGEGGHHHHHHGHHHHHHHHHHHHHHHHHHHHHGHHHHHHHHHHHHHHHHHHHHHHHHHHHHHHHHHHHHHHHGFHHHHHHHHHHGHGHHGHHHHHHHGHHHHGHHHHHGHHHHHGHHHHFGHHHHGHGHHHHHGHHHHGGGHFEHHHHHHHEHHG;GGFFGGGGGFGFFGFFFGFFFF0
@M03495:530:000000000-LYBTV:1:1107:24391:7062 1:N:0:ACAGGAAA+TAGACAAT
GTCAGCATGTGAGCTTTGGAATTAGCTGGTTTATCAACGGCAAAATATAGATCGGAAGAGCACACGTCTGAACTCCAGTCACACAGGAAAATCTCGTATGCCGTCTTCTGCTTGAAAAAAAAAAAAGATCACAAAACTCCATACACACTTCTTTCTGCTTATTCACCTATTTTTGTTATCAAACCACTACTTCACTACTGAATGCTCAGATTTTATATCTACCCTGATGTCCTTGTCTACCAATGACGTCT
+
CCCCBFFFFFFFGGGGGGFGGGHHHHHHHHHHGHHHHHGGGGGHHHHHHHHHHHGGGGHHHHHHHGHHFGHHHHHHGHHHHHGHGHGGHHHHCHHHGGHHHHGGGHGHHHHHHHGHGHHCGG<B>///11?0??00011>>1101<1<01>1000=000=0==000<0<<0000-:;0000000...0/:00;0000/000:00;000/0000000900;000.;//90000:00;:0900009;00.9:/
@M03495:530:000000000-LYBTV:1:1107:7492:7085 1:N:0:ACAGGAAA+TAGACAAT
GTCAGCATGTGAGCTTTGGTCCAGCCTGAGTCCTGGTTTATCAACGGCAAAATATAGATCGGAAGAGCACACGTCTGAACTCCAGTCACACAGGAAAATCTCGTATGCCGTCTTCTGCTTGAAAAAAAAAAAAAACAACAGCTCCCACAGCATCTATAGAAGAATACTTAAATTGGCTTATAGGATATTAAAGCGATAGACAACCGATAATTCAGGCGTAGTGACTGCTAAGTCAAAGTCCCATTCTCCCG
+
CCCCCFFFFFFFGGGGGGGGGGHHHGHHHHHHHHHHHHHHHHHHHGGGGGHHHHHHHHHHHGGGGHHHHHHHGHHHGHHHGH@GGGHHHHHGHGGHHHHHHHHGGHHHHGGGHGHHHHHHHHEHHHGGCF/<C--<..<<0<0<<.<..../000000;00;0/000000000000/0.00900000000;000.9..;900/.:--;-.00:000/-9--./0;00;099990000000000000000/.
@M03495:530:000000000-LYBTV:1:1107:10910:7086 1:N:0:ACAGGAAA+TAGACAAT
GTCAGCATGTGAGCTTTGGAATTAGTAAATTCGTTGACGACAGAAGGAGCAAGATAACGACCACAGGGAGGCTGGTTTATCAACGGCAAAATATAGATCGGAAGAGCACACGTCTGAACTCCAGTCACACAGGAAAATCTCGTATGCCGTCTTCTGCTTGAAAAAAAAAAACATTACAAGACCGACATATAAAAACACTATGACCATATTATCAGGGGTACACCTAGCTATATGTTATAGTATTATATAAG
+
CCCCDFFFFFFFGGGGGGGGGGHHHHHHHHHHGHHHHHGGGGGHHHHHHHHHHHHHHHGGGGGHHHHGGGGGHHGHHHHHHH4FEGGEGHHHHHHHHHHHGGGGHHHHHHHGHHHGHHHHHHHHHHHHHHGHHAGHGFCHFHGGHHHHGGGHGHGHHHHHF1GHFG-EFGG..011:<C0</:---9.:111110<.<0/1111<000<<1B::10.-.90<1//000:1111111111111111111<11
@M03495:530:000000000-LYBTV:1:1107:18194:7096 1:N:0:ACAGGAAA+TAGACAAT
GTCAGCATGTGAGCTTTGGAGTGAAATCTCTTGTCTTAAGGAATAAAGGAAAAAGATTCCGTCGGAGGCTCGGTGCTCTACAGGTTCAACCTTTGTACTCTATTATTGCCTCACATTCCATCTCTTGTGAAAATATATTTGATTGGCTTTTCTGCAGGTTGTTTGCCAGGACTTTCCAAGACCTCCACTAGAAAACACAATAAACTTTTTGGAAGCTGGACAACTATCTTCATTTTTCAGAAACAGTGAAC
+
CCCDDFFFFFFFGGGGGGGGGGHHHHHHHHHHHHHHHHHHHHHHHHHHHHHHHHGGHIHHHHHGGGGGGHHGGGGGHHHHHHHGHHHHHHHHHHHHHHHHHHHHHHHHHHHHHHHHHHHHHHHHHHHHHHHHHHHHHHHHHGHHHFHHHHHHHHHHHHHHHGHHHHHHHGHHHHHHHHGFFHHHHHHHHHH1FFGHHFHEHHHHHHHHHHGGHH/GHHHHHHHHHFHHHHGGGGGGGGGGBFFFGGFE;F0
@M03495:530:000000000-LYBTV:1:1107:24960:7112 1:N:0:ACAGGAAA+TAGACAAT
GTCAGCATGTGAGCTTTGGACCAATCCTCCACTGGTTTATCAACGGCAAAATATAGATCGGAAGAGCACACGTCTGAACTCCAGTCACACAGGAAAATCTCGTATGCCGTCTTCTGCTTGAAAAAAAAAAAAATAAATATTTCGAAATCTTTAGTTCACTTTTATAATACCACACGTACAGTTGATAAATACTAATTATTTTATAGTTCTCCGTGGAATTAACATGGTGCCGCTGGTATGGTAGGTTATCT
+
BABCCFFFFFFFGGGGGGGFGGHHHHHHHHHHFHHHHHHHHHHFGGGCGFHHHGHHHHHHDEFGHHHHHHHGHHHGHHHHHHHBGHHHGHGHGHBGHHBGGHGGHHEHCGGHEFHHFHGBF3EGHGGGG?<//0>111111=1>.0..=00000=0000<000000000000;.::./;.0<C000000;0000;9000000;0;0000=0;...;.00:000;//.;/9/--:--////./:/.//99//
@M03495:530:000000000-LYBTV:1:1107:9979:7135 1:N:0:ACAGGAAA+TAGACAAT
GTCAGCATGTGAGCTTTGGTTTATCAACGGCAAAATATAGATCGGAAGAGCACACGTCTGAACTCCAGTCACACAGTAAAATATCGTATGCCGTCTTCTGCTTGAAAAAAAAAAAAGGGAAATAGAAAACACGGCGACTGGACTGAAGAAGATGTGGGTGCACGTCCATGTGTAGCGCTTAAATGCGTAGAGATTAGAAAGACCACTATGGGTCATGGCGACTATCTGGAAAGTGACGGACACAGTGACAC
+
BABBAFFFFDFFGGGGGGGGGGHHHHHHGGGGGHHHHHHHHHHHGGGGFHHHHHHGHHHGHHHHHHHHHFHHHHGH3@DGD5@5DFHCHEHHGGCHGHHHHGGHFCBGGEG@ED//////0?2211?1?F/0//>-<--../.0</00;//G00000....::.99;.909;000C--.9.00000;;.-;:BBB9/////:9:B.////9./:9///A-9@--////////.;/;/.-;--9.;///9/9
@M03495:530:000000000-LYBTV:1:1107:20599:7156 1:N:0:ACAGGAAA+TAGACAAT
GTCAGCATGTGAGCTTTGGAGACTGGTTTATCAACGGCAAAATATAGATCGGAAGAGCACACGTCTGAACTCCAGTCACACAGGAAAATCTCGTATGCCGTCTTCTGCTTGAAAAAAAAAAAAAAACAGACGATACACTCAGCTTGCACATCTGCTCAGATGGTGTGTGTACTACTCGATAGTGATACAAATCGACATGGAACAAGATGATGTCTGCACAGCTCGTGAGCATGTGCTCAGATCCCTGCAGA
+
CCDCCFFFFFFFGGGGGGGGGGGHHHHHHHHHHHHGGGGGHHHHHHHHHHHGGGGHHHHHHHGHHHGHHHHHHHHHHHHHHGFHHHHHGCGHHGGHHHHGGGHGHHHHHHGGHHHHGGC/C/>>/>..000>-..-101/<0<10/<00110111111/0<1001.....111:110../..:1111110010..-..0/000//</<1:11111<11:1/.<0.<./.0000111111<0100/00./01
@M03495:530:000000000-LYBTV:1:1107:24695:7163 1:N:0:ACAGGAAA+TAGACAAT
GTCAGCATGTGAGCTTTGGAATTAGTAAATTCGTTGACGACAGAAGGAGCAAGATAACGACCACAGGGAGGGTGGTTTATCAACGGCAAAATATAGATCGGAAGAGCACACGTCTGAACTCCAGTCACACAGGAAAATCTCGAATGCCGTCTTCTGCTTGAAAAAAAACCTGTTAATCTAGAATTAAAAAAGATCAAAGCCGTACTCCAGCAATACAGCATGGTATTTCATTTTTAATTTGAGGATCAGGC
+
1>AAACD11B3FGFG1311BBFBF1GFHHDF10B00FB?EEEE0FGH0A/FFFBHFHBE//A//A0//FAE/E/EGGHHBGG@0///E/0BF1>2FGBFEEFE/000F000/BGF<D21B1F11F1@>1<CAG00001??1<1<??1?->@0F1111>110000.--:../:0;0::;0<000000;BBF?..C00990F.-C.CEB////;-BF/9//;/:-;///;///9;BB9BB////--/9/;///
@M03495:530:000000000-LYBTV:1:1107:17527:7170 1:N:0:ACAGGAAA+TAGACAAT
GTCAGCATGTGAGCTTTGGAGTGAAATCTCTTGTCTTAAGGAATAAAGGAAAAAGATTCCGTCGGAGGCTCGGTGCTCTACAGGTTCAACCTTTGTACTCTATTATTGCCTCACATTCCATCTCTTGTGAAAATATATTTGATTGGCTTTTCTGCAGGTTGTTTGCCAGGACTTTCCAAGACCTCCACTAGAAAACACAATAAACTTTTTGGAAGCTGGACAACTATCTTCATTTTTCAGAAACAGTGAAC
+
CCDDDFFFFFFFGGGGGGGGGGHHHHHHHHHHHHHHHHHHHHHHHHHHHHHHHHGGHIHIHHHGGGGGGHHGGGGGHHHHHHHHHHHHHHHHHHHHHHHHHHHHHHHHHHHHHHHHHHHHHHHHHHHHHHHHHHHHHHHHHGHHHHHHHHHHHHHHHHHHHEHHHHHHHHHHHHGHHGHHHHHHHHHHHHHFGFFGGGH.DDFHHHHHHHGGGHHHHHHHHHHHHH<CGGGFGGGGGFFFG1CCFGCFCB:
@M03495:530:000000000-LYBTV:1:1107:21560:7176 1:N:0:ACAGGAAA+TAGACAAT
GTCAGCATGTGAGCTTTGGAGTGAAATCTCTTGTCTTAAGGAATAAAGGAAAAAGATTCCGTCGGAGGCTCGGTGCTCTACAGGTTCAACCTTTGTACTCTATTATTGCCTCACATTCCATCTCTTGTGAAAATATATTTGATTGGCTTTTCTGCAGGTTGTTTGCCAGGACTTTCCAAGACCTCCACTAGAAAACACAATAAACTTTTTGGAAGCTGGACAACTATCTTCATTTTTCAGAAACAGTGAAC
+
CBCCCFFFFFFFGGGGGGGGGGHHHHHHHHHHHHHHHHHHHHHHHHHHHHHHHHGGHHIIHGHGGGGGGHHGGEGGHHHHHHHHHGHHHHHHHHHHHHHHHHHHHHHHHHHHHHHHHHHHHHHHHHHHGHHHHHHHHHHHHGHHHHHHHHHHHHHHHHHHFGHHHHHGHHHHHHGHHHHGHHGHHHHHHHH1FGGHHHGFHHGFHGHHHHGGFHHHHHHHHGHHHHGGHFGGGGGGGGFFFGBCFGFFCF:
@M03495:530:000000000-LYBTV:1:1107:17512:7202 1:N:0:ACAGGAAA+TAGACAAT
GTCAGCATGTGAGCTTTGGAATTAGTAAATTCGTTGACGACAGAAGGAGCAAATAACGACCACAGGGAGGGTGGTTTATCAACGGCAAAATATAGATCGGAAGAGCACACGTCTGAACTCCAGTCACACAGGAAAATCTCGTATGCCGTCTTCTGCTTGAAAAAAAAAAAAAGAGATGATCGCAGTCTACTGGCCAGTTATCACGCAACACTATATATCTAGTCAGCAAGTACGCTATCTCATCGAATCTG
+
DEECCFFFFFFFGGGGGGGGGGHHHHHHHHHHGHHHHHGGGGGHHHHHHHHHHHHHHGGGGGHHHHGGGGGEFGFGHHHHHHFEEFGGHFGFHHHHHGHGGGGHGHHHHHGHHHGHHHHGHHHHHHHHHGHHHGHHFFFHHGGHHGHGGGHGHHHHHHHFGHGAFGGEG---../C1011<....<011:10<..:.01<1111.:<--<A0/11:11111:<11101//:11...../111110//0.11
@M03495:530:000000000-LYBTV:1:1107:23786:7208 1:N:0:ACAGGAAA+TAGACAAT
GTCAGCATGTGAGCTTTGGAGTGAAATCTCTTGTCTTAAGGAATAAAGGAAAAAGATTCCGTCGGAGGCTCGGTGCTCTACAGGTTCAACCTTTGTACTCTATTATTGCCTCACATTCCATCTCTTGTGAAAATATATTTGATTGGCTTTTCTGCAGGTTGTTTGCCAGGACTTTCCAAGACCTCCACTAGAAAACACAATAAACTTTTTGGAAGCTGGACAACTATCTTCATTTTTCAGAAACAGTGAAC
+
BABBBFFFFFFFFGGGGGGGGFHHHHHHHHHHHHHHHHHHHHHHHHHHHHHHHGGGHHHHHGHCGGGGGHHGCEEGHHHHHFGFHHFHHHHHHHHHHHHHHHHHHHHHHHHHHHHHHHGFHGHHHHHHHGHHHHHHHHHHHHHHHHFHHFHHHHHBGFHHGGHHHGHHFHHHHH1?FHGHHFFHHHHFHHFFHHBGHGHCGFHBHHHHHHFGHHGFHFCHGHHHHF0;:<FGGGGGGGGBFFC;BFBFCC0
@M03495:530:000000000-LYBTV:1:1107:26727:7215 1:N:0:ACAGGAAA+CAGACAAT
GTCAGCATGTGAGCTTTGGAATTAGCTGGTTTATCAACGGCAAAATATAGATCGGAAGAGCACACGTCTGAACTCCAGTCACACAGGAAAATATCGTATGCCGTCTTCTGCTTGAAAAAAAAAAAATAACATCGCAAAAAGAAGTCACAATAATACATCACAGCAATACCAAGATCCTTTGCATGTTCTTAAATCCTATATGGTGGCATGTAGGAATAGCACATGTTTACACCTTCAGCACTTACACTTAA
+
A1>>ABF1DFF3G1EGGGBEGGHHHFHFH010AGGGHGAEGGEAGFFHFHHBGGGGECHHFEFFHEBCGEHHHFHHGHH1GFHHECEBFG0E1BEE0>GHFG>/>FFHHHDB110B110///<<//01?F111/?/?-0..>F0F1<110=0<00=0<00<<0.<<00/00<..0;00<0C0000;0;0000000/00;;00090..90.000090090009/00;0;//99//9////9-//:///////
@M03495:530:000000000-LYBTV:1:1107:15268:7256 1:N:0:ACAGGAAA+TAGACAAT
GTCAGCATGTGAGCTTTGGTCCAGCCTGAGTCCTGGTTTATCAACGGCAAAATATAGATCGGAAGAGCACACGTCTGAACTCCAGTCACACAGGAAAATCTCGTATGCCGTCTTCTGCTTGAAAAAAAAAAAATAAAAAGTAATACAACATGTATGATTTTTTTGTAATCAACAAGACATCTTAATTAGTCAGTCCTGATTACCCAATGTAGTATGTATTAACACTACATAGTGTGATGAGCAAGTTATCT
+
CBCDDFFFFFFFGGGGGGGGGGHHHGHHHHHHHHHHHHHHHHHHHGGGGGHHHHHHHHHHHGGGGHGHHHHHGHHH1GHHHHE3FGHHHHHGHHHHHHGFHHHGGHHHHGGGHGHGGGHHHHHFGHGCG<B//0??=11.111111111.011111=11111<--<1<<:1:/:.///<10<:1<<110:111:10<011110</0.:01<11<1<11<11<1B00//0111<111111100</<1<1<11
@M03495:530:000000000-LYBTV:1:1107:10130:7259 1:N:0:ACAGGAAA+TAGACAAT
GTCAGCATGTGAGCTTTGGAATTAGTAAATTCGTTGACGACAGAAGGAGCAAGATAACGACCACAGGGAGGGTGGTTTATCAACGGCAAAATATAGATCGGAAGAGCACACGTCTGAACTCCAGTCACACAGGAAAATCTCGTATGCCGTCTTCTGCTTGAAAAAAAAAAAAGATGAATAGGGATGGTACATCCCATATAGCAAATCAAAACAGTAGATAGACTGGGAGGAGAGCCAGGTAGAGTTGAGAA
+
DCDDEFFFFFFFGGGGGGGGGGHHHHHHGHHHGHHHHHGFGGGHHHHHHHHHHHHHHHGGGGGHHHHGGGGGGGGEFHHHFH4FEGGGGHHHHHHHHHHHGGGGHHHHHHHGHHGGGHHHHHHHHHHHHHGHHHHHGGFHHFGGGHHHGGGHGHHHHHHHHHHHHGCFEC<<.<01<1<100./<..0111<C/.0</1:111101000<<.9/1<1111110<0<...-...9../..01011<11:0.1
@M03495:530:000000000-LYBTV:1:1107:18826:7264 1:N:0:ACAGGAAA+TAGACAAT
GTCAGCATGTGAGCTTTGGTCCAGCCTGAGTCCCTGGTTTATCAACGGCAAAATATAGATCGGAAGAGCACACGTCTGAACTCCAGTCACACAGGAAAATCTCGTATGCCGTCTTCTGCTTGCAAAAAAAAAAATCCCTAAAAACGTGTTGCATCTTTGTACATAACCAAGACACCTTTATAAATTATGATTGCTTTACGACTCTAGTATGTATAACCATCTCCGTGTGTTTCAGTCAACTATTTCGTTTT
+
AB?ABFFFFFFFFCGFFG4AFEGFCFFF4FHGEGHFHGHFGHG5GFGEGG2GGHHGGFHHFFEEFEABGHHHHGHHFEBDGB5BFE43BEFH1?EGBFGFBFHEFEFFE3/EEEFFHGHHGF/B4B0//>/<//0?11?<C<11.->.00.11110=0000=0=00</0...://./00::0000000000;00:0000..;..0000000;0=00;/00/000.999../.99////////////../.9
@M03495:530:000000000-LYBTV:1:1107:7032:7267 1:N:0:ACAGGAAA+TAGACAAT
GTCAGCATGTGAGCTTTGGAGTGAAATCTCTTGTCTTAAGGAATAAAGGAAAAAGATTCCGTCGGAGGCTCGGTGCTCTACAGGTTCAACCTTTGTACTCTATTATTGCCTCACATTCCATCTCTTGTGAAAATATATTTGATTGGCTTTTCTGCAGGTTGTTTGCCAGGACTTTCCAAGACCTCCACTAGAAAACACAATAAACTTTTTGGAAGCTGGACAACTATCTTCATTTTTCAGAAACAGTGAAC
+
DDDDDFFFFFFFGGGGGGGGGGHHHHHHHHHHHHHHHHHHHHHHHHHHHHHHHHGGHHIHHHHGGGGGGGHGGGGGHHHHHHFHHHHGGHHHHHHHHHHHHHHHHGHHHHHHHHHHHHHGHHHHHHHHHHHGHHHHHHHHHFHHHFHHHHHHHHGHHHHHHEHHHHHHHGHHHHGHHHHHEHHHHHHHHHH1FGCGHFHGGHHHHHHHHHGGFGHHHHGGGFGHHGCCHHGGGGGGGGGGGGBFGGGFFB:
@M03495:530:000000000-LYBTV:1:1107:8840:7281 1:N:0:ACAGGAAA+TAGACAAT
GTCAGCATGTGAGCTTTGGTCCAGCCTGAGTCCTGGTTTATCAACGGCAAAATATAGATCGGAAGAGCACACGTCTGAACTCCAGTCACACAGGAAAATCTCGTATGCCGTCTTCTGCTTGAAAAAAAAAAAATAGAACACGATCCCTCTACCACCACCGTGACTTAATAATCAACCAAGTATCTGTTTAATCATAATTACCAACTCGTTTACAATTGAATCACTTATATGTTAGTAGACATCATCAAGAG
+
CCCCCFFFFFFFGGGGGGGGGGHHHGHHHHHHHHHHHHHHHHHHHGGGGGHHHHHHHHHHHGGGGHHHHHHHGHHHEHHHHHFGGHHHHHHGHHFHHHHHHHHGGHHHHGGGHGHHHHHHHHHHEHGDGGC//0111?100.-...010/01100<...<<...1111<111110/....1111111111111<1111111110.<09....11111<11B1101111111111111<<11:00<11000:
@M03495:530:000000000-LYBTV:1:1107:23928:7296 1:N:0:ACAGGAAA+TAGACAAT
GTCAGCATGTGAGCTTTGGAATTAGTAAATTCGTTGACGACAGAAGGAGATAACGACCACAGGGAGGGTGGTTTATCAACGGCAAAATATAGATCGGAAGAGCACACGTCTGAACTCCAGTCACACAGGAAAATCTCGTATGCCGTCTTCTGCTTGAAAAAAAAAAAAAAAAAAACATGAAATGACCAGTCAGAGAGGAGCGACTAAGATTGACTACTGTATATATAAAGAGTAACTACAACACTCTCTAA
+
DCDDDFFFFFFFGGGGGGGGGGHHHHHHHHHHGHHHHHGGGGGHHHHHHHHHHHGGGGGHHHHGFGGGEFGEGHHHHHHHGGEEEHHHHHHHGHHHGGGGHHHHHHGGHHHGHHGHHHHHHHHHHHGHHHHHHDC@GF?EGHHHGGGGGHHHHHHHFHFHHGGG@E---<-----<.00011111000.:00110<.....9<--<00:1100111:1011111:111111/<1111100:0..</10011
@M03495:530:000000000-LYBTV:1:1107:21975:7304 1:N:0:ACAGGAAA+TAGACAAT
GTCAGCATGTGAGCTTTGGAATTAGTAAATTCTGACGACAGAAGGAGCAAGATAACGACCACAGGGAGGGTGGTTTATCAACGGCAAAATATAGATCGGAAGAGCACACGTCTGAACTCCAGTCACACAGGAAAATCTCGTATGCCGTCTTCTGCTTGAAAAAAAAAAAAATCTGTCTCCCACCTTAATAGATACTACTGTATCTCAACAATAAATCCACCATACAGTTGTCTTCATTTCCCTATCATGTG
+
BBBCCFFFFFFFGGGGGGGGGGHHHHHHHHHHHHHHGFGGGHHHHHHHHHHHHHHHGGGGGGHHHGFFEGEGGGGHGHGHHHFGGGGHHHHHHHHHGHGGGGHHHHHHHGHHHGHEGHHHHHHHGHHHGFGGHFHFBGHHFGFHHHGFGHGHHGGEHHFFDHHGGG@:D:9.000;00;9/9.9.;00000000000;000000::0;/0.0000000;0..00/;0000:000000:090;000:00000
@M03495:530:000000000-LYBTV:1:1107:19711:7319 1:N:0:ACAGGAAA+TAGACAAT
GTCAGCATGTGAGCTTTGGAGTGAAATCTCTTGTCTTAAGGAATAAAGGAAAAAGATTCCGTCGGAGGCTCGGTGCTCTACAGGTTCAACCTTTGTACTCTATTATTGCCTCACATTCCATCTCTTGTGAAAATATATTTGATTGGCTTTTCTGCAGGTTGTTTGCCAGGACTTTCCAAGACCTCCACTAGAAAACACAATAAACTTTTTGGAAGCTGGACAACTATCTTCATTTTTCAGAAACAGTGAAC
+
BBBBBFFFFFFFGGGGGGGGGFHGHHHHHHHHHHHHHHHHHGGHHHHHHHHHHHGGHHHHGHHGGGGGGGHGGGGGHHHHHHHHHHFHHHHHHHHHHHHHHHHHGHHHHHHHGHHHGHGHHHHHHHHHHHHGHHFHHHHHHBGHHHHHHHHHHFHHGHHHHGHHHHHHGFHEHHFGHFDGGHGHHHHHHGFD1GFHHHGEHHGFHFHHHHGGHFHFHHGGHHHEHHGGHHGFGGGGGGGGFGBFFGCBCF0
@M03495:530:000000000-LYBTV:1:1107:15157:7351 1:N:0:ACAGGAAA+TAGACAAT
GTCAGCATGTGAGCTTTGGTCCAGCCTGAGTCCCTGGTTTATCAACGGCAAAATATAGATCGGAAGAGCACACGTCTGAACTCCAGTCACACAGGAAAATCTCGTATGCCGTCTTCTGCTTGAAAAAAAAAAAATTACAAAGAACATCAAGAACATTTAAGGAACAACACACTATAAAGAGAAACAGAACAGCCCAAATCGAATCATCAAGTAAACTTATGGCTCGACAAGCAGTACAACAAGGATAGCGG
+
CCCCCFFFFFFFGGGGGGGGGGHHHGHHHHHHHHHHHHHHHHHHHHGGGGGHHHHHHHHHHHGGGGHGHHHHHGHHHGHHHHFHHHHHHHHHGHHHHHGHFHHHGGHHHHGEGHGHHHHHHHFGGFHFGGGC//011111>000<<111111///00000000/.//<...://00<000:/00/://0/9/...99.00.;/0.00;0000000;090000.:0---9-..//009090.;/.9;000--
@M03495:530:000000000-LYBTV:1:1107:25634:7376 1:N:0:ACAGGAAA+TAGACAAT
GTCAGCATGTGAGCTTTGGTCCAGCCTGAGTCCTGGTTTATCAACGGCAAAATATAGATCGGAAGAGCACACGTCTGAACTCCAGTCACACAGGAAAATCTCGTATGCCGTCTTCTGCTTGAAAAAAAAAAAAAAATATATCATATCACAATCATCTTATATTACCAATAACTCTCTAAACCTCATCATAACCTGTGCTCATCGCATACGTCATTGTCCTCCCGACGTGTATCGACCACTATTACTCGAGT
+
CBBCCFFFFFFFGGGGGGGGGGHHHGHHHHHHHHHHHHHHHHHHHGGGGGHHHHHHHHHHHGGGGHHHHHHHGHHHGFHHHGF3BGHHHGHGHHFHHHHCFHHGGHHHHGGGHGBGFHHHFAGGGHGD?BD//><->1>D00=000=00<0000==D0B0;;00000000000;0000;0099/0000000000.00;000000..9A0;9...9000;00:...---.//0;..---;0;000;90;..0
@M03495:530:000000000-LYBTV:1:1107:26817:7409 1:N:0:ACAGGAAA+TAGACAAT
GTCAGCATGTGAGCTTTGGTCCAGCCTGAGTCCCTGGTTTATCAACGGCAAAATATAGATCGGAAGAGCACACGTCTGAACTCCAGTCACACAGGAAAATCTCGTATGCCGTCTTCTGCTTGAAAAAAAAAAAAAATAACACGCACATATTTTTCGTTCAACTTTTGTATTAGGCAATATTATTTGCGCTCTGTTCTCATTGAGCTACTATACTCTCTTCTTGACTACACAGCGTCCGGTAACAGACATGT
+
CCCCCFFFFFFFGGGGGGFGGGHHHGHHHHGHHHHHHBGGHHHHHHFGGGGHHHHHHHHGHGGFGGHHHHHHHGFGHGGHFH5BFHHHHHHHFHGFGFHHFFGFFEHHHHF>EHEHHHFFHHFHDGHG?CD/>/--011111.--<-00<00=</-;/./00:0:;0/000000:0./000000000---..00000000;0900;00///////;9//////////9///..-.99--;-.////.////
@M03495:530:000000000-LYBTV:1:1107:22011:7421 1:N:0:ACAGGAAA+TAGACAAT
GTCAGCATGTGAGCTTTGGAGTGAAATCTCTTGTCTTAAGGAATAAAGGAAAAAGATTCCGTCGGAGGCTCGGTGCTCTACAGGTTCAACCTTTGTACTCTATTATTGCCTCACATTCCATCTCTTGTGAAAATATATTTGATTGGCTTTTCTGCAGGTTGTTTGCCAGGACTTTCCAAGACCTCCACTAGAAAACACAATAAACTTTTTGGAAGCTGGACAACTATCTTCATTTTTCAGAAACAGTGAAC
+
BABBBFFFFFFFGGGGGGGGGGHHHHHHHHHHHHHHHHHGHFHHHHHHHHHHHHGGHHHHHGHGGGGGGHHGGEGGHHHHHHGHHHHHHHHHHHHHHHHHHHHHHHHHHHHHHHHGHHHHHHHHHHFHFGHHHHHHHHHHHEHHHHHHHHHHHHHHGHHHGGHHHHHHHACGHHFGHHGEHHHHHFHFGHH1GHFHHGGEHHHHFHHHHHGGHHFHHHGGHHHHHHCCHGFGGGGGGGGGGGBCFFBBFF0
@M03495:530:000000000-LYBTV:1:1107:21714:7426 1:N:0:ACAGGAAA+TAGACAAT
GTCAGCATGTGAGCTTTGGAATTAGTAAATTCGTTGACACAGGGAGGGTGGTTTATCAACGGCAAAATATAGATCGGAAGAGCACACGTCTGAACTCCAGTCACACAGGAAAATCTCGTATGCCGTCTTCTGCTTGAAAAAAAAAAAAAGAATGACACTACGGGTCTCGTTGGAGTCTCTTTTCGCTGAACATATAGCACGGTCAGTACTATAGAATACCTCGCACACACGCGCCCCATGATGCTTGTCTC
+
DDDDDFFFFFFFGGGGGGGGGGHHHHHHHHHHGHHHHHHHHHHGGFGGEFGEGHHHHHHHEFGGGHHHHHHHHHHGGEGGHHFHGHHGHHHGHHHHHHHHGHHHHHGHHGHHHH3GHHGGHFFHGDGGGHHGHHHGGHHFHGG/CC---<<.0:0:000//..---/;/9./.0/0/0000000-.:.90000000000;--.:./0::0:0000000000;.----...-------.//0000000.0::
@M03495:530:000000000-LYBTV:1:1107:25047:7441 1:N:0:ACAGGAAA+TAGACAAT
GTCAGCATGTGAGCTTTGGAGTGAAATCTCTTGTCTTAAGGAATAAAGGAAAAAGATTCCGTCGGAGGCTCGGTGCTCTACAGGTTCAACCTTTGTACTCTATTATTGCCTCACATTCCATCTCTTGTGAAAATATATTTGATTGGCTTTTCTGCAGGTTGTTTGCCAGGACTTTCCAAGACCTCCACTAGAAAACACAATAAACTTTTTGGAAGCTGGACAACTATCTTCATTTTTCAGAAACAGTGAAA
+
CCCCDFFFFFFFGGGGGGFGGGHHHHHHHHHHHHHHHHHHHHHHHHHHHHHGHHGGHHHIHHHGGGGGGHHGGGGGHHHHHHHGHHHGHHHHHHHHHHHHHHHHHHHHHHHHHHHHHHHHHHHHHHHHHGHHHHHHHHHHHFHHHGHHHHGHHHHHGHHHHFHHGHHHHHHEHH?GHHGHHGHHHHHHGHHD>FCGEHHCHFHHHHHHHHGGHFFHGHGHGHHEHG::GHFGGGHGGFFFFBFCFF;CBB0
@M03495:530:000000000-LYBTV:1:1107:15300:7462 1:N:0:ACAGGAAA+TAGACAAT
GTCAGCATGTGAGCTTTGGAGTGAAATCTCTTGTCTTAAGGAATAAAGGAAAAAGATTCCGTCGGAGGCTCGGTGCTCTACAGGTTCAACCTTTGTACTCTATTATTGCCTCACATTCCATCTCTTGTGAAAATATATTTGATTGGCTTTTCTGCAGGTTGTTTGCCAGGACTTTCCAAGACCTCCACTAGAAAACACAATAAACTTTTTGGAAGCTGGACAACTATCTTCATTTTTCAGAAACAGTGAAC
+
CBCCCFFFFFFFGGGGGGGGGGHHHHHHHHHHHHHHHHHHHHHHHHHHHHHHHHGGHIIIHIHGGGGGGHHGGGGGHHHHHHGHHHHHHHHHHHHHHHHHHGHHHHHHHHHHHHHHHHHHHHHHHHHHHHHHHHHHHHHHHHHHHHHHHHHHHHGHHHHHHGHHHHHHHHHHHHHHHHGHHHHHHHHHHHGGHHHHHHHEHFHHHHHHHHGGHGHHHHHHHGHHHHGFHGGGGHGGGGGGGFFFFFFGFF0
@M03495:530:000000000-LYBTV:1:1107:24362:7471 1:N:0:ACAGGAAA+TAGACAAT
GTCAGCATGTGAGCTTTGGAGTGAAATCTCTTGTCTTAAGGAATAAAGGAAAAAGATTCCGTCGGAGGCTCGGTGCTCTACAGGTTCAACCTTTGTACTCTATTATTGCCTCACATTCCATCTCTTGTGAAAATATATTTGATTGGCTTTTCTGCAGGTTGTTTGCCAGGACTTTCCAAGACCTCCACTAGAAAACACAATAAACTTTTTGGAAGCTGGACAACTATCTTCATTTTTCAGAAACAGTGAAC
+
CBCCDFFFFFFFGGGGGGGGGGHHHHHHHHHHHHHHHHFHHHHHHHHHHHHHHHGGHIHIHHHGGGGGGHHGGGGGHHHHHHHHHHHHHHHHHHHHHHHHHHHHHHHHHHHHHHHHHHHGHGHHHHHHHHHHHHHHHHHHHFHHHHHHHHHHHHGHHHHHHGHHCGHHHHAHHHFGHHHHHHHHHHHGHHHFBGHHHHHEHFHHFHHHHHGGHHHHHHHFEGHHHG<<GHFFGGGGGGGFGFFFGGBB1C0
@M03495:530:000000000-LYBTV:1:1107:25674:7476 1:N:0:ACAGGAAA+TAGACAAT
GTCAGCATGTGAGCTTTGGACTCCTGACTGGTTTATCAACGGCAAAATATAGATCGGAAGAGCACACGTCTGAACTCCAGTCACACAGGAAAATCTCGTATGCCGTCTTCTGCTTGAAAAAAAATAAACCACACCCGCTACAAAAAAGACAACGTCAGCCAGTATCAAGACATCGATCATTCCCAATTCACAACACGATACAGTCAATCCAACTCGACCTCATACGGTCCATCATCCAATTCTCATGAGTG
+
CCCCCFFFFFFFGGGGGGGGGGHHHHHHHHHHHHHHHHHHGGGGGHHHHHHHHHHHGGGGHHHHHHHGHHHGGGHHHHHHGH3BFHGHHFFHHGHHHHGGHHHHCEEHFGHHHHHHHHHGGFCG02332B///?///////1?10/<..><0.-....0/..<0000000//00./...000;0:C/0000009...9..-;;000000/009/0:.--.:;///../.99/////////;//////////
@M03495:530:000000000-LYBTV:1:1107:24226:7534 1:N:0:ACAGGAAA+TAGACAAT
GTCAGCATGTGAGCTTTGGAATTAGCTGGTTTATCAACGGCAAAATATAGATCGGAAGAGCACACGTCTGAACTCCAGTCACACAGGAAAATCTCGTATGCCGTCTTCTGCTTGAAAAAAAAAAAAAACACAAAGCAATAACACATACCAAAGGAAACCCTGAACTTTACACACATCATCGCCATGCAACCGTAGTACACTAAGCGTGCGGTAACACGCTGTCATACCATATCATGTCTCAGTGATCAGCC
+
CCCCCFFFFFFFGGGGGGGGGGHHHHHHHHHHHHHHHHGGGGGHHHHHHGHHHHGGGFHHHHHHHGHHHGHHHHHHHHHHFHDGFHHGHHHHFFHFFEGHHHEFGHGHHHHGHHFHHH0ECFFBB>@</.<..<0010111100.<00/00./////:..://000000;;0:C.:00000....00000.-...:000:0/00;-9..--:..0:0.-...0:000/0000000000000000;00000/
@M03495:530:000000000-LYBTV:1:1107:16887:7548 1:N:0:ACAGGAAA+TAGACAAT
GTCAGCATGTGAGCTTTGGTGCCGCCCTGGTTTATCAACGGCAAAATATAGATCGGAAGAGCACACGTCTGAACTCCAGTCACACAGGAAAATCTCGTATGCCGTCTTCTGCTTGAAAAAAAAAAAAAAAACAACCACAAGCAACACAAACCATACAGTCAAACACATCATATACAGATCGCTGGTAATGCATGAATGCGCCGTACGTATATAGCATTTCTGTGCGATAATCCTATATACAGTATATACGC
+
CBCCDFFFFFFFGGGGGGGGGGHGGGGGHHGHHHHHHHHGGGGGHHHHHHHHHHHGGGGHHHHHHHGHHHGHHHHHHHHHHHHHGGHHHHHHFFHHHGGHHHHGGGHGHHHHHHHHHHHHGFDFGA/<---.<.......<./<......<9.00/01<0<<1:...00<11111:1110.<<.9/1:11111101111..9<-9.-/0101111<<11111<11.9...1111:111111<1111:11..
@M03495:530:000000000-LYBTV:1:1107:21201:7563 1:N:0:ACAGGAAA+TAGACAAT
GTCAGCATGTGAGCTTTGGAGTGAAATCTCTTGTCTTAAGGAATAAAGGAAAAAGATTCCGTCGGAGGCTCGGTGCTCTACAGGTTCAACCTTTGTACTCTATTATTGCCTCACATTCCATCTCTTGTGAAAATATATTTGATTGGCTTTTCTGCAGGTTGTTTGCCAGGACTTTCCAAGACCTCCACTAGAAAACACAATAAACTTTTTGGAAGCTGGACAACTATCTTCATTTTTCAGAAACAGTGAAC
+
CCCCDFFFFFFFGGGGGGGGGGHHHHHHHHHHHHHHHHHHHHHHHHHHHHHHHHGGHHIIHHHGGGGGGHHGGGGGHHHHHHHHHHHHHHHHHHHHHHHHHHHHGHHHHHHHHHHHHHHHHHHHHHHHHHHHHHHHHHHHHHHHHHHHHHHHHHHHHHHHHEHHHHHHHHHHHHFHHHHHHHHHHHHHHHHFGHHHHHHEHHHHHHHHHHGGFCCHHHGHHGHHHHGGHGGGGGGGGGGFFFFFGGGGFG0
@M03495:530:000000000-LYBTV:1:1107:9957:7563 1:N:0:ACAGGAAA+TAGACAAT
GTCAGCATGTGAGCTTTGGAATTAGTAAATTCGTTGACGACAGAAGGAGCAAGATAACGACCACAGGGAGGGTGGTTTATCAACGGCAAAATATAGATCGGAAGAGCACACGTCTGAACTCCAGTCACACAGGAAAATCTCGTATGCCGTCTTCTGCTTGAAAAAAAAAAAACGCTACGTACAATTACAACATAAAGCAGTAGTACCATAATTGCACAAAATCTGTGATCACAACAAGTTAGTAGATTGAT
+
BBCCCFFFFFFFGGGGGGGGGGHHHHHHHHHHGGHHHHGGGGGHHHHHHGHHHHHHHHGGGGGHHGHGGGGGGGGEGHHHHH4BEEGEGHHHHHHHHHHHGGGGHHHHHHHGHHHGHGHHHHHGFHHHHHGHH=FGH?==FGGCHHHHGFGHGHHHHHHHHHGHHGGCEG-:.--.;-:.0..;;:0;00:./0:0000::000;:00;000000000/..0:0000:000/00.9.:0;0000000;00:
@M03495:530:000000000-LYBTV:1:1107:16425:7585 1:N:0:ACAGGAAA+TAGACAAT
GTCAGCATGTGAGCTTTGGATGGTTCTGGTTTATCAACGGCAAAATATAGATCGGAAGAGCACACGTCTGAACTCCAGTCACACAGGAAAATCTCGTATGCCGTCTTCTGCTTGAAAAAAAAAAAAAAATTGAGATACAGGTTTAGACGAATACCTCATGAAAGAGTACCGACAGCAGTCGGACGTCGCTTGCATAGCCCTTTCGCACTCTATGATCTGAACCACAATCGTCTTAACTACAGACAATCACG
+
BBBBBFFFFFFFFGGGGGGGGGFHHHHHHHHHHGHHHHGGGGGHHHHHHHHHGHGGGGHHHGHGHGHHHGHHHHHHHHFGGH5F>GHGFHHHFGHHGGHHHGGGGHGHHHHGHHHEHHHEGGGG/>//-01111>1111>/000<000.--..0000/000;00::0000..--9;/.0;9;---..--..../9///;/./;/.9:--;/:9///////9/.9.;.//.9.../:/:/9///...;/:/.
@M03495:530:000000000-LYBTV:1:1107:27107:7597 1:N:0:ACAGGAAA+TAGACAAT
GTCAGCATGTGAGCTTTGGAATTAGTAAATTCGTTGACGACAGAAGGAGCAAGATAACGACCACAGGGAGGGTGGTTTATCAACGGCAAAATATAGATCGGAAGAGCACACGTCTGAACTCCAGTCACACAGGAAAATCTCGTATGCCGTCTTCTGCTTGAAAAAAAAAAACACATACATTAATACAATCCAATGATCACCTAATAAGAGCATAAGACCGACAACAAAACTAACGATCTAAACCTACACCA
+
CCCCCFFFFFFFGGGGGGGGGGHHHHHHHHHHGHHHHHGGGGGHHHHHHGFHHHHHHHGGGGGHHHHGFFGGAFGFGHHHGH@GEFFEGHHHHHHHHGHHGFGGHFHHGHHGHHHGHHGHHHHFGGHGHGGGE@GGGF=FFF?CGGFGG.@GGFHGEGGHHGHHHFGGG-9....00;;0000000;90:/:000;000//00000000;/0;F00;0/--;--..;...9900.::..;0::/B0/0//.
@M03495:530:000000000-LYBTV:1:1107:12416:7635 1:N:0:ACAGGAAA+TAGACAAT
GTCAGCATGTGAGCTTTGGAGTGAAATCTCTTGTCTTAAGGAATAAAGGAAAAAGATTCCGTCGGAGGCTCGGTGCTCTACAGGTTCAACCTTTGTACTCTATTATTGCCTCACATTCCATCTCTTGTGAAAATATATTTGATTGGCTTTTCTGCAGGTTGTTTGCCAGGACTTTCCAAGACCTCCACTAGAAAACACAATAAACTTTTTGGAAGCTGGACAACTATCTTCATTTTTCAGAAACAGTGAAC
+
CCCCDFFFFFFFGGGGGGGGGGHHHHHHHHHHHHHHHHHHHHHHHHHHHHHGHHGGHIIHHGHGGGGGGHHGGGGGHHHHHHGHHHHHHHHHHHHHHHHHHHHHHHHHHHHHHHHHHHHHGHHHHHHHHHHHHHHHHHHHHHHHHFHHHHHHHHHHHHGHHGHHHHHHHEHHHHGEFHHGHHHHHHHHHHH>GGHHHHHEFHFHHHHHHHGGBGHHHHHFHHHGGFGGFGGGGGGGGGGGFFFFFGGGCF:
@M03495:530:000000000-LYBTV:1:1107:20221:7671 1:N:0:ACAGGAAA+TAGACAAT
GTCAGCATGTGAGCTTTGGAGTGAAATCTCTTGTCTTAAGGAATAAAGGAAAAAGATTCCGTCGGAGGCTCGGTGCTCTACAGGTTCAACCTTTGTACTCTATTATTGCCTCACATTCCATCTCTTGTGAAAATATATTTGATTGGCTTTTCTGCAGGTTGTTTGCCAGGACTTTCCAAGACCTCCACTAGAAAACACAATAAACTTTTTGGAAGCTGGACAACTATCTTCATTTTTCAGAAACAGTGAAC
+
CCCCCFFFFFFFGGGGGGGFGGHHGHHHHHHHHHHHHHHHHHHHHHHHHHHHHHGGHHIIHHHGGGGGGHHGGGGGHHHHHHHHHHHHHHHHFHHFHHHHHHHHHHHHHHHGHHHHHHHHHHHHHHHHHGHHGGHHHHHHHHHHHFGHHHHHHHHHHHHHHGHHHFHHGFHHHH?FHHGFFHHHHHHHHHH1FGBHHCGEHGHFGHHHGHGGHBGEHH:;GHHHHHCGHFFGGGGGGGGGFFFGGGBFFG9
@M03495:530:000000000-LYBTV:1:1107:15759:7679 1:N:0:ACAGGAAA+TAGACAAT
GTCAGCATGTGAGCTTTGGAGTGAAATCTCTTGTCTTAAGGAATAAAGGAAAAAGATTCCGTCGGAGGCTCGGTGCTCTACAGGTTCAACCTTTGTACTCTATTATTGCCTCACATTCCATCTCTTGTGAAAATATATTTGATTGGCTTTTCTGCAGGTTGTTTGCCAGGACTTTCCAAGACCTCCACTAGAAAACACAATAAACTTTTTGGAAGCTGGACAACTATCTTCATTTTTCAGAAACAGTGAAC
+
AAABAFFDFFFFGGGGGGGGGGHHHHHHHGHHHHHHHHHHHHGHHHHHHHHHHHGGGHHHHHHGGFGCGHHGGEEGHHGHGHHHHGHHGHHHHFHHHHHHHFHHFHHHHGFHHHHHHGHHHHHHHHHHHHGHGG3GGGHHHHHHHHHHHHHHHHHGHHHHGEHHGHHHHHGHFGDGHH?DGFHFHHFHGFH1FD00GCCE0GH<DHFGHHG?GGFHGHCGGFHEHG0<GCFGG;BFFGBF00:CFG9C9;0
@M03495:530:000000000-LYBTV:1:1107:15860:7691 1:N:0:ACAGGAAA+TAGACAAT
GTCAGCATGTGAGCTTTGGTCCAGCCTGAGTCCTGGTTTATCAACGGCAAAATATAGATCGGAAGAGCACACGTCTGAACTCCAGTCACACAGGAAAATCTCGTATGCCGTCTTCTGCTTGAAAAAAAAAAGAAGAAGAAAAGGAATGTTATGAAAGCGTCAGTAAAGAATGAGCTATTGTATATTCCACCCGCGACACATACATCTACGAGGAGTCGACCCTCTCAGAACAGCAGAGTACAGTGCCTGGG
+
BBABAFFFFFFFGGGGGGGGGFGHHGHHHHHFGHHHHHHHHHHFGGGGGGFGHFGHGFHHHGGGGHHHHHHHGHHHGHHHHHCEFHHHFFHGFHFHHCGFHFFGGHHHHGGGHGHHHHHFG?BFFGGCC@</?00?00FB<C0/0>F1<111111F1>.<.<A000<=DG00<00<C000<00;C00000.:---9---/00;0090009;.99.9BAEA-;;.;;9B//.//..9/.9/;/////9//..
@M03495:530:000000000-LYBTV:1:1107:12363:7748 1:N:0:ACAGGAAA+TAGACAAT
GTCAGCATGTGAGCTTTGGAGTGAAATCTCTTGTCTTAAGGAATAAAGGAAAAAGATTCCGTCGGAGGCTCGGTGCTCTACAGGTTCAACCTTTGTACTCTATTATTGCCTCACATTCCATCTCTTGTGAAAATATATTTGATTGGCTTTTCTGCAGGTTGTTTGCCAGGACTTTCCAAGACCTCCACTAGAAAACACAATAAACTTTTTGGAAGCTGGACAACTATCTTCATTTTTCAGAAACAGTGAAC
+
DEEEEFFFFFFFGGGGGGGGGGHHHHHHHHHHHHHHHHHHHHHHHHHHHHHHHHGGHHHHHGHGGGGGGHHGGGGGHHHHHHHHHHHHHHHHHHHHHHHHHHHHHHHHHHHHHHHHHHHHHHHHHHHHHHGHHHHHHHHHHHHHHGHHHHHHHHHHHHHHHGHHGHHHGHHHHHGHHHHHGGFHHHFGGHHFFHGHHHHEHHHHHEHHHHGFHHHHHGGHHGHGHGCGGGFGGGGHHGGFGFCFGGFGFF0
@M03495:530:000000000-LYBTV:1:1107:27369:7754 1:N:0:ACAGGAAA+TAGACAAT
GTCAGCATGTGAGCTTTGGAGTGAAATCTCTTGTCTTAAGGAATAAAGGAAAAAGATTCCGTCGGAGGCTCGGTGCTCTACAGGTTCAACCTTTGTACTCTATTATTGCCTCACATTCCATCTCTTGTGAAAATATATTTGATTGGCTTTTCTGCAGGTTGTTTGCCAGGACTTTCCAAGACCTCCACTAGAAAACACAATAAACTTTTTGGAAGCTGGACAACTATCTTCATTTTTCAGAAACAGTGAAC
+
CCCCCFFFFFFFGGGGGGGGGGHHGHHHHHHHHHHHHHHHHHHHHHHHHHHHHHGGHHHHHHHGGGGGGGHGGGGGHHHHHHHHHHHHHHHHHHFHHHHHHHHHHHHHHHHHHHHHHHHHGHHHHHGHHFFHHGHHGHHHHHHHHHHHFHHHHHHGHGFHHGHHHHHHHEHHFHGHHHFHHHHHHHHHHHHGGHHHHHGGEHHGHHHHHHGGFHGHHHHHHHHHHHCCFFFGFBB;FFFFFFGFFGFGFG0
@M03495:530:000000000-LYBTV:1:1107:9909:7783 1:N:0:ACAGGAAA+TAGACAAT
GTCAGCATGTGAGCTTTGGTCCAGCCTGAGTCCTGGTTTATCAACGGCAAAATATAGATCGGAAGAGCACACGTCTGAACTCCAGTCACACAGGAAAATCTCGTATGCCGTCTTCTGCTTGAAAAAAAAAAAACACAGACAAAAAACGCCTCGAACTGGTGAAGGTGTTTCACTACAGTAGCTACACCACAATCAAAGAACGTAAGAGAACGCGACAGACTTGCAGGTACTCGACACTACCACACATGCTG
+
CCCCCFFFFFFFGGGGGGGGGGHHHGHHHHHHHHHHHHHHHHHHHGGGCGHHHHHHHGHHGGGGGGHHHHHHGHHHAHHHHHCBGHHHHHHGHHHHHEEFFFHFGHHHHGGGHGHHHHHHFGHHHFDCCD/>@?C0.010000><-.--=..<A/..0/0/;:0000:;/0;0;0BB0;0090;00//..;90;;000:./...99B0/0;..;----;.000;00..0000..-.-0///90..;;0000
@M03495:530:000000000-LYBTV:1:1107:24993:7793 1:N:0:ACAGGAAA+TAGACAAT
GTCAGCATGTGAGCTTTGGAATTAGCTGGTTTATCAACGGCAAAATATAGATCGGAAGAGCACACGTCTGAACTCCAGTCACACAGGAAAATCTCGTATGCCGTCTTCTGCTTGAAAAAAAAAAAACACTTTTTACACTACTCTGAACTACTCCCATCAACATTGCTTTCCTCCGCTTTCTTCTGTTAAGTTTATTCTCATCACGTCTCTCTACTTCCGTCTCCAGTTATCTCAACCACCATCTTCTACGC
+
CBCCCFFFFFFFGGGGGGGGGGHHHHHHHGHHHHHHHHGGGGGHHHHHHHHHHHGGGGHHHHHHHGHGHGHHHHHHGHGHHH@FGHHFGHHHFHGHFGHHHGGFGHGGHHHHHGFHEHHGGGGG<>//0=11?1/11110<11111111>1=11</0/0</<<0000000000/.<...00:00:<0<00:0<00:0<00000:.../<0:0<00000.0../000<00000<00<<..BE0000<B00.<
@M03495:530:000000000-LYBTV:1:1107:5729:7814 1:N:0:ACAGGAAA+TAGACAAT
GTCAGCATGTGAGCTTTGGTTTATCAACGGCAAAATATAGATCGGAAGAGCACACGTCTGAACTCCAGTCACACAGGAAAATCTCGTATGCCGTCTTCTGCTTGAAAAAAAAAACAGAACTACATTCACATAATGATGTATCGTATGCCATATTCAGCTTGTAAAACAACAAACTCTATAACCCACTGCACCGAAGACATTACTAGTGCATATACTGTATACACGTAGGAAGTGTAGTCATCAATAGCACA
+
CCCCCFFFFFFFGGGGGGGGGGHHHHHHGGGGFHHHHHHHHHHHGGGGGHHHHHHGHHHGHHHHHHHHHHHHHHGGHHHHHB3DFGFGHHHHGEGHEHHHHHHHHHHHHGGG/<//2BB<222<2@2FF222@>211111@?/<00011111<1111111<0=11<1...<...00000000/....000//--:-.//00000000000000000009;0000../:.00.////////9///:;/////
@M03495:530:000000000-LYBTV:1:1107:3990:7890 1:N:0:ACAGGAAA+TAGACAAT
GTCAGCATGTGAGCTTTGGAATTAGTAATTCGTTGACGACAGAAGGAGCAAGATAACGACCACAGGGAGGGTGGTTTATCAACGGCAAAATATAGATCGGAAGAGCACACGTCTGAACTCCAGTCACACAGGAAAATCTCGTATGCCGTCTTCTGCTTGAAAAAAAAAAAAAACATCACATACAGATGCAGTAGTAAACCTACTAGGACCCTTGCACTACAACACACGTGTAAACCACATATACACAAACA
+
BABBBFFFFFFFGGGFGGGGFGHHHHHHHHHGHHGHHGGGGGFHHHHHHHHGGHHHHGGGGGHHHHGGGGGEFGEGHHGHGHBEEGGGFHGHHHHHHHHGGGGHHHHHGHGGHFGHHHHHCGHHHHHHHFHHHGHGHHGHHFFHFHHGEDHGHHFHGGHAG<<C@D--;9-;-..0090900000//////;;///;//////;9////..//.9/9//;///....-..:.9///...99;/////....
@M03495:530:000000000-LYBTV:1:1107:13086:7923 1:N:0:ACAGGAAA+TAGACAAT
GTCAGCATGTGAGCTTTGGATGGTTCTGGTTTATCAACGGCAAAATATAGATCGGAAGAGCACACGTCTGAACTCCAGTCACACAGGAAAATCTCGTATGCCGTCTTCTGCTTGAAAAAAAAAAAAAAGAACAGAGAAGTATCAAAATATCCACACTTGATATGAAGTAAGGCTGACTAGTTCGGGAGATAACCTATCTGAACCCCACACTCAATAAGTACACGATATTGACTTACTCTTCATGTATCATA
+
DDDDDFFFFFFFGGGGGGGGGGGHHHHHHHHHHHHHHHGGGGGHHHHHHHHHHHGGGGHHHHHHHGHHHGHHHHHHHHHHHHBGGHHHHHHHFHGHGGHHHHGGGHGHHGHHHHHHHHGGGGCG>/></<<000<00>0111100000<0000<<.<0000000:000<000/0../0<0000.-.--9/000000000000:......./</0:0000000<.-..-00:0000<0000000000<0000
@M03495:530:000000000-LYBTV:1:1107:26210:7936 1:N:0:ACAGGAAA+TAGACAAT
GTCAGCATGTGAGCTTTGGTTTATCAACGGCAAAATATAGATCGGAAGAGCACACGTCTGAACTCCAGTCACACAGGAAAATCTCGTATGCCGTCTTCTGCTTGAAAAAAAAAAAAAAAAGACACCCGCAGAATAAATGATGATTTGTATGTACAAGTCAGTTGAGCTGCCTCCTTAGTAATTACTTTTATTACATATAACCCTTGATTACTTCTTGCTTACCTTATACATGCAATTACAGTTGCCTATTT
+
BCBBCFFFFFFFGGGFGGGGGGHHHHHHGGGGGHHHHHHHHHHGGGGGHHHHHFHGGHHFGHHHGHHHHHHHGHEHHGHFFFB@BFFFHHGGGEGHGGHHFHHH1?FGHECG/<////>-.<000<.<-<--/00<000000000;0:0:000000000000000/;0//.00./9000009000090000;00000;090/:.;:///////:;/;///;/;/////////////////;/////:/9/;
@M03495:530:000000000-LYBTV:1:1107:8246:7949 1:N:0:ACAGGAAA+TAGACAAT
GTCAGCATGTGAGCTTTGGAGTGAAATCTCTTGTCTTAAGGAATAAAGGAAAAAGATTCCGTCGGAGGCTCGGTGCTCTACAGGTTCAACCTTTGTACTCTATTATTGCCTCACATTCCATCTCTTGTGAAAATATATTTGATTGGCTTTTCTGCAGGTTGTTTGCCAGGACTTTCCAAGACCTCCACTAGAAAACACAATAAACTTTTTGGAAGCTGGACAACTATCTTCATTTTTCAGAAACAGTGAAC
+
BBBBBFFFFDFFGGGGGFGGGGHHHHHHHHHGHHHHHHHHGGHHHHHHHGHHHHGGHHHHHHHGGGGGGHHGGEEGHHHHHGCGHHHHHHHHHHHHGHHHHHHHHHHHHHHHHHGHHHHHFHHGHHHHHHGHHHHHHHHHHHHHHEHHHFHHHHHGHHHHHDHHHHGHGFHHHHHHHHHFFFHFGHGHHGB1>FFHHHF<GFHBGGHHHHGGFGGFHFGGHFHHHHCGHGGGGGGGGGGGFBB9BFFF0B0
@M03495:530:000000000-LYBTV:1:1107:25990:7968 1:N:0:ACAGGAAA+TAGACAAT
GTCAGCATGTGAGCTTTGGAGTGAAATCTCTTGTCTTAAGGAATAAAGGAAAAAGATTCCGTCGGAGGCTCGGTGCTCTACAGGTTCAACCTTTGTACTCTATTATTGCCTCACATTCCATCTCTTGTGAAAATATATTTGATTGGCTTTTCTGCAGGTTGTTTGCCAGGACTTTCCAAGACCTCCACTAGAAAACACAATAAACTTTTTGGAAGCTGGACAACTATCTTCATTTTTCAGAAACAGTGAAC
+
CBCCCFFFFFFFGGGGGGGGGGHHHHHHHHHHHHHHHHHHHHHHHHHHHHHHGHGGHHIIHIHGGGGGGHHGGGGGHHHHHHHHHHHHHHHHHHHHHHHFHHHHHHHHHHHHGHHHHHHFHHHHHHHHGGGHFHHHHHHHHHHHHHHHHHHHHGHHHHHHHGHHGHHHHHHHHH=?GHDGHHHHHHFHHFHF11>>GGHGFFFFHGHHHHGGEFFHHHHFHFGHHF;<FCGGGGGGGFGBG00:FFFB;C0
@M03495:530:000000000-LYBTV:1:1107:7714:8000 1:N:0:ACAGGAAA+TAGACAAT
GTCAGCATGTGAGCTTTGGAGTGAAATCTCTTGTCTTAAGGAATAAAGGAAAAAGATTCCGTCGGAGGCTCGGTGCTCTACAGGTTCAACCTTTGTACTCTATTATTGCCTCACATTCCATCTCTTGTGAAAATATATTTGATTGGCTTTTCTGCAGGTTGTTTGCCAGGACTTTCCAAGACCTCCACTAGAAAACACAATAAACTTTTTGGAAGCTGGACAACTATCTTCATTTTTCAGAAACAGTGAAC
+
CCCCCFFFFFFFGGGGGGGGGGHHHHHHGHGHHHHHHHHHHHHHHHHHHHHHHHGGHIHHHIHGGGGGGHHGGGGGGHHHHHFHHGHHHHHHHHHHHHHHGHHHHHHHHHHHHHHHHHHHHHHHHHHHHHHHHHHGHHHHHFHFFAGHHHHHHHGHGHHHHGHHHHHHHGHGHHHHHGFHHHHGHHHHHHHFGHHFHFHCGFHFGFHGHHGGFHHHHHHHHHHEFB;0GGFGGGGGGGGFFFFFFGFFFF0
@M03495:530:000000000-LYBTV:1:1107:6389:8020 1:N:0:ACAGGAAA+TAGACAAT
GTCAGCATGTGAGCTTTGGAGTGAAATCTCTTGTCTTAAGGAATAAAGGAAAAAGATTCCGTCGGAGGCTCGGTGCTCTACAGGTTCAACCTTTGTACTCTATTATTGCCTCACATTCCATCTCTTGTGAAAATATATTTGATTGGCTTTTCTGCAGGTTGTTTGCCAGGACTTTCCAAGACCTCCACTAGAAAACACAATAAACTTTTTGGAAGCTGGACAACTATCTTCATTTTTCAGAAACAGTGAAC
+
CCCCCFFFFFFFGGGGGGGGGGHHHHHHHHHHHHHHHHHHHHHHHHHHHHHHHHGGHHHHHHHGGGGGGHHGGGGGHHHHHHGHHHHHHHHGHHHHHHHHHGHHHHHHHHHHHHHHHHHHGHHHHHHHHHHHHHHHHHHHHGHHHAFHHHHHHHGHHHHHHDHHHHHHHHHHHH1GHHHHEGHGHHFHHHHDFHHHECG<DHGHHHHHHHGGHHGGHHGCGGHEHH;CGGFFFGFGGGGBCFBFFFFFGG0
@M03495:530:000000000-LYBTV:1:1107:16750:8157 1:N:0:ACAGGAAA+TAGACAAT
GTCAGCATGTGAGCTTTGGTCCAGCCTGAGTCCCTGGTTTATCAACGGCAAAATATAGATCGGAAGAGCACACGTCTGAACTCCAGTCACACAGGAAAATCTCGTATGCCGTCTTCTGCTTGAAAAAAAAAAAAAAAACACACATAATAACGAAGCAAGACTGCGATGAGTTATGTAGCACATACGCAACGATAATCACATCATGTGTACACACTATTGGATGTAAGTCTCACAGCAGCGTATGTGTCTAG
+
DDEEEFFFFFFFGGGGGGGGGGHHHGHHHHHHHHHHHHHHHHHHHHGGGGGHHHHHHHHHHHGGGGHHHHHHHGHHHGHHHHHHHHHHHHHHGHHGHHHHEHHHGGHHHHGGGHGHHHHHHHHHGHHGGG?DA<-<--<...<.001:11:....-:////<0/.-.91011111111110/100..9---....<1100:001111111110./<1110000011:1<1111<:././-..</111<:11
@M03495:530:000000000-LYBTV:1:1107:22088:8173 1:N:0:ACAGGAAA+TAGACAAT
GTCAGCATGTGAGCTTTGGAATTAGTAAATTCGTTGACGACAGAAGGAGCAAGACACAGGGAGGGTGGTTTATCAACGGCAAAATATAGATCGGAAGAGCACACGTCTGAACTCCAGTCACACAGGAAAATCTCGTATGCCGTCTTCTGCTTGAAAAAAAAAAAAACACAACACTAAGTACCTAAGTCTGAATACACCTTCATAGCGCATACACCGCAGTCTCATCACCAGACCTCTGTACGCTCCTACGC
+
CCCCDFFFFFFFGGGGGGGGGGHGHHHHGHHHGHHHHHGGGGGHHHHHHHHGHHHHHHHHFFFGGBFFGGHHHHHHHGGGEG1?BGHHHHHHHGGGGHHGHHHGGHGHGHHHHHHHHHGHHHHGHHHHHGFCFHHGGHHHHGFFHGHHHGHHHEBGHHE<A<::--...9....;/00000000:/00000000000//00:0000---..00:;----.000::0:0/0....0000000:....000.-
@M03495:530:000000000-LYBTV:1:1107:15588:8183 1:N:0:ACAGGAAG+TAGACAAT
GTCAGCATGTGAGCTTTGGTCCGCCTGAGTCCTGGTTTATCAACGGCAAAATATAGATCGGAAGAGCACACGTCTGAACTCCAGTCACACAGGAAGATCTCGTATGCCGTCTTCTGCTTGAAAAAAAAAAAAAAACAATGCCTTAACATAATAACAATAAAGAGACGTTAGGCTTGGATAGTTGAGACTTTAGTTTGTATTAATTGGAAGCATTTATGTGTTCGACAGTCAAAGAGATTAATATATTCGCT
+
CCCCCFFFFFFFGGGGGGGGGGGGGGHHHHHHHHHHGHHHHHHHGGGGGHHHHHHHHHHGGGGGHHHHHHHGHHHGHHHHHH3FGHHHHHGHHHHAGFFHHHGGHGHHGEEHGHHHGHHHHCGHGGFGGG<>>@-...<0<0=<<<000D:0:00:0000;00://:.././00:-:900000000.:000900900/90900;9;9:09.0B0B000009:0...;-000090://0:00;000000;..
@M03495:530:000000000-LYBTV:1:1107:3794:8189 1:N:0:ACAGGAAA+TAGACAAT
GTCAGCATGTGAGCTTTGGTTTATCAACGGCAAAATATAGATCGGAAGAGCACACGTCTGAACTCCAGTCACACAGGAAAATCTCGTATGCCGTCTTCTGCTTGAAAAAAAAAAAAAAACAGAAGAGAGGATCTACATCCAGTAACAAATATGCAAGCTTCATTAACGAATATGATTCGCTACAAAATCACTCACACATAAAACACACTGTTAATTCTATAACGTGATCAACTGCAATCGACAAGACAGCC
+
BBBBBFBFFFFFGGGGGFGFEFGHHHFFGFC2EGFFGHHHHHFFGFGGFFFHHHHGCHHGHHHFHEHHHHFHHG?FAFBFFG35BFFFCGGHGGGHGGHHHFGEG3BG0/<E////><//?0<1110<..0<<D1==0=<G000=00<.00<00000;/;00;0000...:.0;0000....-;00.0/0/99/90/9009000...9///;/9/9/;/B/9/...;//9////////9..-.-99./99;
@M03495:530:000000000-LYBTV:1:1107:4864:8206 1:N:0:ACAGGAAA+TAGACAAT
GTCAGCATGTGAGCTTTGGAATTAGTAAATTCGTTGACGACAGAAGGAGCAAGATAACGACCACAGGGAGGGTGGTTTATCAACGGCAAAATATAGATCGGAAGAGCACACGTCTGAACTCCAGTCACACAGGAAAATCTCGTATGCAGTCTTCTGCTTGAAAAAAAAAATAATTTTTAATGGAAAATTACTCAAAACCAAAAAACTTTCCTTCCACTCGACCTCATGATAATACATAATATATACAAACA
+
AAAAA1FFFFBFGGGEEDG1GGHFFFGHHHGGE0BA0AE0EEEBFGHHHAGHHHFHHBEFCEGHHGFGFEGG?FGEEGHFHFH>EEEEGGEF1GHGHHHGE?FEGFFHCHGGCCFCFDHGHHF1@FHHGCAFHHFC01?1<0//?F11?11><>GHEDF1<>1F<@?:@-.:000000;000090:90;;0000;909AE..CE@F///;9F///;;//-----;B9F//;///;////://9://///-;
@M03495:530:000000000-LYBTV:1:1107:12593:8221 1:N:0:ACAGGAAA+TAGACAAT
GTCAGCATGTGAGCTTTGGAGTGAAATCTCTTGTCTTAAGGAATAAAGGAAAAAGATTCCGTCGGAGGCTCGGTGCTCTACAGGTTCAACCTTTGTACTCTATTATTGCCTCACATTCCATCTCTTGTGAAAATATATTTGATTGGCTTTTCTGCAGGTTGTTTGCCAGGACTTTCCAAGACCTCCACTAGAAAACACAATAAACTTTTTGGAAGCTGGACAACTATCTTCATTTTTCAGAAACAGTGAAC
+
CCCCDFFFFFFFGGGGGGGGGGHHHHHHHHHHHHHHHHHHHHHHHHHHHHHHHHGGHIHHHHHGGGGGGHHGGGGGHHHHHHBHHHHHHHHHHHHHHHHHHHHHHHHHHHHHHHHHHHHHHHHHHHHHGHHHHHHHGHHHHHHHFGFHHHHGHHHHHHHHHGHHHHHHGGHHHH?GHHHFHHHHHHFHHHH<FGHFFGHEHHHHHHHHHHGGFHFGHFFHHGHHHGGGHCFGGGGHGGGFFGBFGFFGBF:
@M03495:530:000000000-LYBTV:1:1107:14369:8230 1:N:0:ACAGGAAA+TAGACAAT
GTCAGCATGTGAGCTTTGGAATTAGTAAATTCGTTGACGACAGAAGGAGCAAGATAACGACCACAGGGAGGGTGGTTTATCAACGGCAAAATATAGATCGGAAGAGCACACGTCTGAACTCCAGTCACACAGGAAAATCTCGTATGCCGTCTTCTGCTTGAAAAAAAAAAAAAAACAAAGATTATTCTCAGTACACACTCCTACGATACCATAAGTATATTAGTACTAAGGCTACTATACAAACGCTGATA
+
BBBBBFFFFFFFGGGGGGGFGGFFHHHHHHHHGGGHHHGEEGGFHHHHHHHHGHHHHHGGGGGHHHHGEEFG?FEEFFHHHF4BEE?EEHHGHHGGHHBGEEFFHHHHHHHGCGHGFHFFHHHHFDGHHHFHHGFG0G1FGHGGHGFFGFCHEGHEHHHHFCGHHGCGG@---;-..../99//://////9///;/9B/.//9....-/9//////9;//9B////9/;//9/.////9/:/.9;...//
@M03495:530:000000000-LYBTV:1:1107:23905:8262 1:N:0:ACAGGAAA+TAGACAAT
GTCAGCATGTGAGCTTTGGTCCAGCCTGAGTCCTCTGGTTTATCAACGGCAAAATATAGATCGGAAGAGCACACGTCTGAACTCCAGTCACACAGGAAAATCTCGTATGCCGTCTTCTGCTTGAAAAAAAAAAAAAAAATATTGAATTACAGCATAGAAACCTTTCTATTTAAGATGTGCACTATTACTATATGACAATTAACACCACACACAAAGGTTCCTTACTCTCATGTAACATACTCTATTCCTTT
+
CCCCCFFFFFFFGGGGGGGGGGHHHGHHHHHHHHHHHHHHHHHHHHHGGGCGHHHHHHHHHHHGGGGHHHHHHHGHHHGHGHGEFHGHHHHHHGHHGGHHGFGHHGGHHHHGGGHGHHHGHHGHFHDHGCC/B/A----.<00=D=<0<0=00/<000<0/./000<0000000<00:0000000<000<B0<0000<00<0000.A.......<//000<0<000000000<00000000000:<0<B00
@M03495:530:000000000-LYBTV:1:1107:24453:8270 1:N:0:ACAGGAAA+TAGACAAT
GTCAGCATGTGAGCTTTGGAGTGAAATCTCTTGTCTTAAGGAATAAAGGAAAAAGATTCCGTCGGAGGCTCGGTGCTCTACAGGTTCAACCTTTGTACTCTATTATTGCCTCACATTCCATCTCTTGTGAAAATATATTTGATTGGCTTTTCTGCAGGTTGTTTGCCAGGACTTTCCAAGACCTCCACTAGAAAACACAATAAACTTTTTGGAAGCTGGACAACTATCTTCATTTTTCAGAAACAGTGAAC
+
CCCCCFFFFFFFGGGGGGGGGGHHHHHHHHHHHHHHHHHHHHHHHHHHGHHHHHGGHHHHHHHGGGGGGHHGGGGGHHHHHHGFHGHHHHHHHHHHHHHHHHHHHHHHHGHHHHHHHHHHFHHHHHHHHHHHHHHHHHHHHFHHHHHHHHHHHHHHHHGHHGHHHHHHHHHHHHDFHHGHEFHHHHHFHHH<FG<GFHHFFFHHHEHHHHGCHFHHEHHCGFHHHECGGHFFFFFFFBBFGBBFFF;BBF0
@M03495:530:000000000-LYBTV:1:1107:16510:8334 1:N:0:ACAGGAAA+TAGACAAT
GTCAGCATGTGAGCTTTGGAGTGAAATCTCTTGTCTTAAGGAATAAAGGAAAAAGATTCCGTCGGAGGCTCGGTGCTCTACAGGTTCAACCTTTGTACTCTATTATTGCCTCACATTCCATCTCTTGTGAAAATATATTTGATTGGCTTTTCTGCAGGTTGTTTGCCAGGACTTTCCAAGACCTCCACTAGAAAACACAATAAACTTTTTGGAAGCTGGACAACTATCTTCATTTTTCAGAAACAGTGAAC
+
CCCCCFFFFFFFGGGGGGGGGGHHHGHHHHHHHHHHHHHHHHHHHHHHHHHHHHGGHIHIHIHGGGGGGHHGGGGGHHHHHHHHHHHHHHHHHHHHGHHHHHHHHHHHHHHHHHHHHHGHHHHHHHHHHGHHGGHHHHHHHHHHHGHHHHHHHHHHHHHHHGHHHHHHGGFHHHGHHHGHHGHHHHHHHGFF1FFGHGC<GFHFHHHHHHGGFHHHHHHAGHAGGF;CGBFFGGGGGGFFFFF;CFCF;F9
@M03495:530:000000000-LYBTV:1:1107:20142:8356 1:N:0:ACAGGAAA+TAGACAAT
GTCAGCATGTGAGCTTTGGAATTAGTAAATTAGTTGACGACAGAAGGAGCAAGATAACGACCACAGGGAGGGTGGTTTATCAACGGCAAAATATAGATCGGAAGAGCACACGTCTGAACTCCAGTCACACAGGAAAATCTCGTATGCCGTCTTCTGCTTGAAAAAAAAAAAAACCAATAAACAATACAGTTATAGTTATGCGTACTCGATCACTTGATACAGGTACTCCATCTCGTAGAGTAGTAGAAGCA
+
CCCDDFFFFFFFGGGGGGGGGGHHHHHHHHHHHHHHHHGGGGGHHHHHHHHHHHHHHHGGGGGHHHHGFGGGGGGFGHHHHH4BEFGGGHHHGHHHHHHHGGGGHHHHHHHGHHHGHHHHHHHHHHHHHHGHHCHGHGCGHHGGHHHHGGGHGHHHHGHGHGHHHGCGGA<--...<000000.0:<00000000000000...-.0..<../00000000</00:<00<0:00.....00000<000000
@M03495:530:000000000-LYBTV:1:1107:12760:8401 1:N:0:ACAGGAAA+TAGACAAT
GTCAGCATGTGAGCTTTGGAATTAGTAAATGCGTTGACGACAGAAGGAGCAAGATAACGACCACAGGGAGGCTGGTTTATCAACGGCAAAATATAGATCGGAAGAGCACACGTCTGAACTCCAGTCACACAGGAAAATCTCGTATGCCGTCTTCTGCTTGAAAAAAAAAAAAAAAATAATAATACATACAACTACTGATGAATGCCGATCAATAATACAACACTCAGCACTAATACGGACATGGGAGATAG
+
CCCCDFFFFFFFGGGGGGGGGGHHHHHHHHHHGGGGHHGGGGGHHHHHHHHHHHHHHHGGGGGHHHHGGGGGHHGHHHHHHHFGEEGGGHHGFHHHHHHHGGGGGHHHHFHGHHHGHHHHGHHHHHHHGHGGHGFHFFCHHHGGHGHGGGGGGHHHHHHHHHFHHGGGGG?9----.000:;0000:00000000000000::000----.00;000000;9.0//000:000;00..9-9:0/.:../0:
@M03495:530:000000000-LYBTV:1:1107:22668:8417 1:N:0:ACAGGAAA+TAGACAAT
GTCAGCATGTGAGCTTTGGAATTAGTAAATTCGTTGACGACAGAAGGAGCAAGATAACGACCACAGGGAGGGTGGTTTATCAACGGCAAAATATAGATCGGAAGAGCACACGTCTGAACTCCAGTCACACAGGAAAATATCGTATGCCGTCTTCTGCTTGAAAAAAAAAAAAACAAACTAGCTGTTCAAACTGGTCCAGTCACTAAGTACTTTCATATATGTATCTATACTCAGAGAAAATATCTCAGGCA
+
CCCCCFFFFFFFGGGGGGGGGGGFHHFHFHHHFGGHHFEFEEFHHHHHHHHHFHHHBFFF0EEHHGHFGGGGEFGG1FHHFEECEEFFFHFGFHHEF4FHGGGDHABGHHHCHHHEFHHHGHHHFHHHHFGHHGHHHG1FGFHHHFHHGGFHGHHHHHHHHHHGHC<@D?-9;.:...000/000900000//////////////9/;//////////;://///;/;////;///./9./;//9///:/.
@M03495:530:000000000-LYBTV:1:1107:18070:8419 1:N:0:ACAGGAAA+TAGACAAT
GTCAGCATGTGAGCTTTGGAGTGAAATCTCTTGTCTTAAGGAATAAAGGAAAAAGATTCCGTCGGAGGCTCGGTGCTCTACAGGTTCAACCTTTGTACTCTATTATTGCCTCACATTCCATCTCTTGTGAAAATATATTTGATTGGCTTTTCTGCAGGTTGTTTGCCAGGACTTTCCAAGACCTCCACTAGAAAACACAATAAACTTTTTGGAAGCTGGACAACTATCTTCATTTTTCAGAAACAGTGAAC
+
BAABBFFFFFFBGGGGGGCGGGFFHFFFFGHHHFHHHFHHHHHHHGHHEHHHGGEEHHHHHHHGGGGGGHHGGAEGHHFHDGHGGGHGHHGHHHH@GHHFGHHHHHHHFFHHHHHHGHHGHFFHHFHHFHFDGHFHHHHFFFHHFFHGHHHFGGFGGGCGGBGHHHHHHFGGHFF<DD?GAG0GHEBGGFF1>DGFGGH=GHDFG0DGHHCDCHH.GGGCGHHHHHGGFFGGGFBGGGGFFGCBFFBB0B9
@M03495:530:000000000-LYBTV:1:1107:8744:8434 1:N:0:ACAGGAAA+TAGACAAT
GTCAGCATGTGAGCTTTGGACCAGCCTGAGTCCCTGGTTTATCAACGGCAAAATATAGATCGGAAGAGCACACGTCTGAACTCCAGTCACACAGGAAAATCTCGTATGCCGTCTTCTGCTTGAAAAAAAAAAAAAACAAAGCACAGAATAACAGACAGACAGCTAAATTATATAACACAAACAACTGTCTCACAACAATAGTACATCAAGGAAACTCATGAACAATGTAACAGTGAATCTATACAGATCCC
+
EDEEEFFFFFFFGGGGGGGGGGHHHGHHHHHHHHHHHHHHHHHHHHGGGGGHHHHHHHHHHHGGGGHHHHHHHGHHHGHHHHGHHHHHHHHHGHHHHHHHFHHHGGHHHHGGGHGHHHHHHHHHGHHGGGGBA/--...<//</</001=1000/.///.//.011<11<C:111100......90/11111:00...011111111<0:0<///10011<111/00111110:1111111111111100/
@M03495:530:000000000-LYBTV:1:1107:25191:8439 1:N:0:ACAGGAAA+TAGACAAT
GTCAGCATGTGAGCTTTGGACAGGGAGGGTGGTTTATCAACGGCAAAATATAGATCGGAAGAGCACACGACTGAACTCCAGTAACACAGGAAAATATCGAATGCCGCCTTCTGCTTGCACAATAGATACTGGTTGTCTTGAGTTCACACAAGGAAGATGGAATTCGAGGTGTAGCGGTGAAATGCTTAGATATCACGAAGAACTCCGATTGCGAAGGCAGTCTTCGGGGGTGCTACTGACGCTGAGGCTCG
+
1>>11CFFF1DBF111A11B1GAFGGCG0EFE0001BA2FAE///E00FHH2G22A//BF/0F0G000>///>11@@1111212B11/0?0BFG11B2?/0BF1F////?F1111B1/1110111B2FGBD1@FEEFHHHGB?1DDG1GCFEGHGHFD1GCGF11.1<<.<DD00<CC?CF00CFCHHHFC:GBC0CC.9CBFBFFFGB.C0;@-?.9.AFBFFF-99-----/;9/F/9A?-----A--9
@M03495:530:000000000-LYBTV:1:1107:11501:8444 1:N:0:ACAGGAAA+TAGACAAT
GTCAGCATGTGAGCTTTGGTTTATCAACGGCAAAATATAGAACGGAAGAGCACACGTCTGAACTCCAGTCACACAGGAAAATCTCGTATGCCGTCTTCTGCTTGAAAAAAAAAAAAAAAAACAAAGTAAACAAAGTAGAGAATAGAAAGATACAATGAAACAAGGGTAATAACTGAAAGTCAATAAGAAAATATTACAACAAACATAAATGTAAATCGTATATTCTGTCTAATGATAAATAAAACCAGAAA
+
CCCDDFFFFFFFGGGGGGGGGGHHHHHHGGGGGHHHHHHHHHHGGGGGHHHHHHHGHHHGHHHHHHHHHHHHHHGH1GGGGG@GGHGGHHHHGGGHGHHGHHHGHHHHHGGGGG<B</><-<.FF0111=1<<./1<111=001:1110/01<10101110<.<..<//<1:01100011111110111:/10<11<B10..:..0111111111:1.../0<1111:1111<1111111<1110..<</0
@M03495:530:000000000-LYBTV:1:1107:24204:8450 1:N:0:ACAGGAAA+TAGACAAT
GTCAGCATGTGAGCTTTGGTCCAGCCTGAGTCCTGGTTTATCAACGGCAAAATATAGATCGGAAGAGCACACGTCTGAACTCCAGTCACACAGGAAAATCTCGTATGCCGTCTTCTGCTTGAAAAAAAAAAAAATCAAAAGTATTAAATCAGTCACACCGAACCACTAACAATGGTTATAGCCACTCTCAACACTTCCGTTCTGCTTCATTATCTTCTGCGTCAGCACTCGCGAATCTATTGCAGAATCAC
+
CCCCCFFFFFFFGGGGGGGGGGHHHGHHHHHHHHHHHHHHHHHHHGGGGGHHHHHHHHHHHGGGGHHHHHHHGHHHGHHHHHHHHHHHHHHGHHHHHHGGFHGFGHHHHGGGHGHHHHHGHHHHHHGFG?D//<0<<<11<111>11>1=1<00<000.-<--<..0/0000<0<0000000<</0/0000/0.:000.<0/<<0000<00000:<0<00-<-.900.:/.-----.0<:000000:0000
@M03495:530:000000000-LYBTV:1:1107:17717:8455 1:N:0:ACAGGAAA+TAGACAAT
GTCAGCATGTGAGCTTTGGAGACTGGTTTATCAACGGCAAAATATAGATCGGAAGAGCACACGTCTGAACTCCAGTCACACAGGAAAATCTCGTATGCCGTCTTCTGCTTGAAAAAAAAAAAAACACTTGGCAGCACTCAGGCTGCACTAAGTTCAATCTTCCACAGACAAATGCCTTATCTTCAACACGATCTTACGTAAAGCTGACAAACTCCGGATAGTGTTGCCCACATCTCACATTCTCATTAGTC
+
CCDCBFFFFFFFGGGGGGGGGGGHHHHHHHHHHHHGGGGGHHHHHHHHHHHGGGGHHHHHHHGHHHGHHHHHHHHHHHHHHGHHHHHHHFHGHGGHHHHGGGHGHHGHHHHHHHHHCE?BB<<//??111111.<0010>10000</000<<000000=0000;00.0.///000:C00;00000000..:..:0;0./0..00000/00/.;0:.-...00000.0000..000::0:0:00000:;000
@M03495:530:000000000-LYBTV:1:1107:27902:8458 1:N:0:ACAGGAAA+TAGACAAT
GTCAGCATGTGAGCTTTGGAGTGAAATCTCTTGTCTTAAGGAATAAAGGAAAAAGATTCCGTCGGAGGCTCGGTGCTCTACAGGTTCAACCTTTGTACTCTATTATTGCCTCACATTCCATCTCTTGTGAAAATATATTTGATTGGCTTTTCTGCAGGTTGTTTGCCAGGACTTTCCAAGACCTCCACTAGAAAACACAATAAACTTTTTGGAAGCTGGACAACTATCTTCATTTTTCAGAAACAGTGAAC
+
CBCCCFFFFFFFGGGGGGGGGGHHHHHHHHHHHHHHHHHHHHHHHHHHHHHHHHGGHIIHHHHGGGGGGHHGGGGGHHHHHHHHHGHGHHHHHHHHHHHHHHHHHHHHHHHHHHHHHHHHHHHHHHHHHGHHHHHHHGHHHHHHHHHHHHHHHHHHHHHHHEHHHHHFHHHHHG?FGGGHHHHHHHHHHHHDGGHHHGHGGHHHHHHGHHGGHHHGHHHFHGHHHH;CGGGGGGHHHGHGFFFFB/09;C0
@M03495:530:000000000-LYBTV:1:1107:27494:8459 1:N:0:ACAGGAAA+TAGACAAT
GTCAGCATGTGAGCTTTGGAGTGAAATCTCTTGTCTTAAGGAATAAAGGAAAAAGATTCCGTCGGAGGCTCGGTGCTCTACAGGTTCAACCTTTGTACTCTATTATTGCCTCACATTCCATCTCTTGTGAAAATATATTTGATTGGCTTTTCTGCAGGTTGTTTGCCAGGACTTTCCAAGACCTCCACTAGAAAACACAATAAACTTTTTGGAAGCTGGACAACTATCTTCATTTTTCAGAAACAGTGAAC
+
BBBBBFFFFFFBGFGGGGGFGGGFGHHHHHGHHHHHHHFGH3GGHHHHHHHHFHGGGHHFHHHGGAEEEHHGGGGGHHGHGHHHHHHHGHGGHHFGHHHHHHHHHHHHHGHHHEHHHHHEHHGHGHFHHF4FDGHHHGHHHHGHHGHHHHHHHFHFHHHHHDHHHHHFHHHCGC?FDGGHHFHGFHFHGGE<>F<GG<CEHGFFFHHHHHFGBGHGGFCCGGHHHH00;GFBFFGGGGGFFB/;;FBGCB0
@M03495:530:000000000-LYBTV:1:1107:5044:8479 1:N:0:ACAGGAAA+TAGACAAT
GTCAGCATGTGAGCTTTGGAGTGAAATCTCTTGTCTTAAGGAATAAAGGAAAAAGATTCCGTCGGAGGCTCGGTGCTCTACAGGTTCAACCTTTGTACTCTATTATTGCCTCACATTCCATCTCTTGTGAAAATATATTTGATTGGCTTTTCTGCAGGTTGTTTGCCAGGACTTTCCAAGACCTCCACTAGAAAACACAATAAACTTTTTGGAAGCTGGACAACTATCTTCATTTTTCAGAAACAGTGAAC
+
CCCDDFFFFFFFGGGGGGGGGGHHHHHHHHHHHHHHHHHHHHHHHHHHGHHHHHGGHHHHHIHGGGGGGHHGGGGGHHHHHHHGHHHHHHHHFHHHHHHHHHHHGHHHHHHHHHHHHHHHHHHHHHHHHHHHHHHHHHHHHGHHHHHHHHHHHHGHGHHHHEHHHHHHGHHHHH?GHFFFHHHHHFFHHHH<1FGGHFGCGHHHHHGHHHGGHFFHHHHAHFHHHHCCGGGGGGGGGGGGG1CFGGFF<B0
@M03495:530:000000000-LYBTV:1:1107:21706:8480 1:N:0:ACAGGAAA+TAGACAAT
GTCAGCATGTGAGCTTTGGAGTGAAATCTCTTGTCTTAAGGAATAAAGGAAAAAGATTCCGTCGGAGGCTCGGTGCTCTACAGGTTCAACCTTTGTACTCTATTATTGCCTCACATTCCATCTCTTGTGAAAATATATTTGATTGGCTTTTCTGCAGGTTGTTTGCCAGGACTTTCCAAGACCTCCACTAGAAAACACAATAAACTTTTTGGAAGCTGGACAACTATCTTCATTTTTCAGAAACAGTGAAC
+
CCCCCFFFFFFFGGGGGGGGGGHHHHHHHHHHHHHHHHHHHHHHHHHHFGHHHGGGHHHHHHHGGGGGGHHGEFGGHHGHGH3FGGHHHHHHHHHHHHHHHHHHHHHHGFHHFHHHHHHHHHHHHHHHHGHHHHHHHHHHHGHHHFHHHHHHHHGHHFHHHGHHHG2FFHHHHH?GGH1GHHGHFHHHHGH<FFCGHGE.DGHHFHHGHHGGEGCGFHFFHHFGHHHHFFFFGGGGGGFGFFBCBBBF0F0
@M03495:530:000000000-LYBTV:1:1107:24680:8499 1:N:0:ACAGGAAA+TAGACAAT
GTCAGCATGTGAGCTTTGGTCCAGCCTGAGTCCTCTGGTTTATCAACGGCAAAATATAGATCGGAAGAGCACACGTCTGAACTCCAGTCACACAGGAAAATCTCGTATGCCGTCTTCTGCTTGAAAAAAAAAAAAACACACACACAAGACTACAGCTTCTGTCACCCTATATGCTTATAACATACTACACTATTGTCACAACTCCCTATAGACAACTCATCGCGCTGAACTATACACTTACCTACATCACA
+
CCCCCFFFFFFFGGGGGGGGGGHHHGHHHHHHHHHHHHGHHHHHHHHGGGGGHHHHHHHHHHHGGGGHHHHHHHGHHHGHHHFGHHHHHHHHHGHHHHHHHHHHHGGHHHHGGGHGHHHHGHHHGHHHGGGDC//<..0..<......</00/00<00000000;0../00000000000900009000:0;000000000;900./0:00000/.0:B099.-;:-.00;9000000000/00/000090
@M03495:530:000000000-LYBTV:1:1107:18476:8528 1:N:0:ACAGGAAA+TAGACAAT
GTCAGCATGTGAGCTTTGGTTTATCAACGGCAAAATATAGATCGGAAGAGCACACGTCTGAACTCCAGTCACACAGGAAAATCTCGTATGCCGTCTTCTGCTTGAAAAAAAAAAAAAAATACAATCACGTCACAGAATACTTAGATAAAATTAGATACTGCCGAGATATACGGTACAAGACTCATAACTCTGTGCAAATCTAACCTCTGTCAAGTGATGATATAGAGTGTAGCGCGAGTACTATATTAACA
+
CCCCDFFFFFFFGGGGGGGGGGHHHHHHGGGGGHHHHHHHHHHHGGGGHHHHHHHGHHHGHHHHHHHHHHHHHHGHHHHHHHFGFFFGHHHHGGGHGHHHHHHHHHHHHGGGGDB//<>0=1?11>11.0..>111011<111111D1=110<0=111111/-:--.1:11../..<10:/1001110<111111111101110.1/00111:011<1111:<1111:11111------.111111<1111
@M03495:530:000000000-LYBTV:1:1107:9161:8532 1:N:0:ACAGGAAA+TAGACAAT
GTCAGCATGTGAGCTTTGGATGGTTTATCAACGGCAAAATATAGATCGGAAGAGCACACGTCTGAACTCCAGTCACACAGGAAAATCTCGTATGCCGTCTTCTGCTTGAAAAAAAAAAGCAAAAAAAAAAGGTATCTCCGATGAGCTAAGAAGCCGAGGGAGCACCACAACAAGGGGCAATCAGGGTAGAGACGAAGAGGTAAACCGCGTGATAAGGCCGCCGCCTGACCTATACCGTACGATAGGGACAG
+
BABBBFFFFFFFGGGCGFBGGGGFHHGHHHHHGGGGGHFHFHHGHGGHGGGGHHHHHGHGEGHGHFHHHHHHHFHHHHCHEFG3GFHHHHGGHFEGGGGHGHHHHHHHHGHHGGGGG//02222///<--..<111000.-..=00<0<:0;//:;----....99A.....9/..--;E//99/;.:.;//9.-;9...9/////----;9//////.------.;9/9///9//....-...././9;.
@M03495:530:000000000-LYBTV:1:1107:11010:8533 1:N:0:ACAGGAAA+TAGACAAT
GTCAGCATGTGAGCTTTGGAGACTGGTTTATCAACGGCAAAATATAGATCGGAAGAGCACACGTCTGAACTCCAGTCACACAGGAAAATCTCGTATGCCGTCTTCTGCTTGAAAAAAAAAAAAAATACAACGACAGACTCGAGCATCACATGTGGGTGTAGAAACACTGTATGAGCGGAGAAATGAGTAGAGTGACGATGCACTATGTATGAACTACTAGAACCAGGTATAAAACACTGACTCAGTGAACG
+
DCDDDFFFFFFFGGGGGGGGGGGHHHHHHHHHHHHGGGGGHHHHHHHHHHHGGGGHHHHHHHGHHHGHHHHHHHHHHHHHHGFHHHHFF3FGHGGHHHHGFGHGHHHHHHHHHHHHGGGC<<>/>?111<1-.---0<00....-0<00<10110...-01111//.001111110---<-.011111<<11:111..9..000011:11111:1001<10<0....:1111<1<.:000011001::1:.
@M03495:530:000000000-LYBTV:1:1107:5463:8534 1:N:0:ACAGGAAA+TAGACAAT
GTCAGCATGTGAGCTTTGGAATTAGTAAATTCGTTGACGACAGAAGGAGCAAGATAACGACCACAGGGAGGGTGGTTTATCAACGGCAAAATATAGATCGGAAGAGCACACGTCTGAACTCCAGTCACACAGGAAAATCTCGTATGCCGTCTTCTGCTTGAAAAAAAAAAAAAAGCAGAAAAAAACATAAAGAGTACAAACCACACTTGTGCACAGAACAACATATTCAAATGCTACTTAAATATAGTCAC
+
CCCCBFFFFFFFGGGGGGGGGGHHHHHHHHHHGHHHHHGGGGGHHHHHHHHHHGHHHHGGGGGHHHHGGFGGEFGEFHHHHHGHFGGEGHHHHHHHHHHHGGGGHHHHHHHGHGHGHHHHHHHHHHHHHHGHHHHGFFCDGGFGHHHHG.EHGHHHHHHHGHHGHG-;E?@:9-..0///0/.;-..000;09/:B0;09..99../000:00:;/90://../0000000009:90000;0000000000
@M03495:530:000000000-LYBTV:1:1107:10204:8547 1:N:0:ACAGGAAA+TAGACAAT
GTCAGCATGTGAGCTTTGGTTTATCAACGGCAAAATATAGATCGGAAGAGCACACGTCTGAACTCCAGTCACACAGGAAAATCTCGTATGCCGTCTTCTGCTTGAAAAAAAAAAAAACAAAAAACGAAAATAATAACTCATACAAGCGAGTCAAGTGAGGAACTACAGATCCATCGACTACAAGAGATATTATGTAGAGGTATCTCGTCATATGAAAGAGCACGTGGGTCTAGAACGTGATAGTGAGTCAG
+
DDDDDFFFFFFFGGGGGGGGGGHHHHHHGGGGGHHHHHHHHHHHGGGGHHHHHHHGHHHGHHHHHHHHHHHHHHGH1FHHHH3FFGGGHHHHGGGHGHHHHHHHHGHHHGGGCCB/<///?0///-.<.-1>11110<00=000<0...<-/000000:.;/;0000;000:000./;.-/900/./009;;0;00000/0;0000..:..0000000///0.-...-9//9000;...:/0000000000
@M03495:530:000000000-LYBTV:1:1107:17650:8564 1:N:0:ACAGGAAA+TAGACAAT
GTCAGCATGTGAGCTTTGGAGACTGGTTTATCAACGGCAAAATATAGATCGGAAGAGCACACGTCTGAACTCCAGTCACACAGGAAAATCTCGTATGCCGTCTTCTGCTTGAAAAAAAAAAAAATGACACTCTATCTCCTGCGTGCGGGATATGTACGCGGAATTCGATTGATAGCGTTGAAATGCTTACATATCATGCAGAACGCAGACTTCTAAGGCAGCCACTTGTACGTGATCTGTCGCATATGCTC
+
BBBBBFFFFDFFGGGGGGGGGGGHHHHHHHHHFHHGGGGGHHHGHHHHHHHGGGGHGHHHHHGHHHGGHHHHHHHHHHHHHGAGH2GFHHHHHFGHHHHGGGHGHHGHHHBFGGHHGGG//<//<<11?1?0?1FG1D11>>-AD?----./000<0.::-;-9B;.00;.00000-..-.009//////;//;////99/;/..9---.9/;;9;/:/9.....///;9/..../////;:.-..////;
@M03495:530:000000000-LYBTV:1:1107:23889:8577 1:N:0:ACAGGAAA+TAGACAAT
GTCAGCATGTGAGCTTTGGAGTGAAATCTCTTGTCTTAAGGAATAAAGGAAAAAGATTCCGTCGGAGGCTCGGTGCTCTACAGGTTCAACCTTTGTACTCTATTATTGCCTCACATTCCATCTCTTGTGAAAATATATTTGATTGGCTTTTCTGCAGGTTGTTTGCCAGGACTTTCCAAGACCTCCACTAGAAAACACAATAAACTTTTTGGAAGCTGGACAACTATCTTCATTTTTCAGAAACAGTGAAC
+
DCCDDFFFFFFFGGGGGGGGGGHHHHHHHHHHHHHHHHHHHHHHHHHHHHHHHHGGHHGHHHHGGGGGGHHGGGGGHHHHHHHHHHHGHHHHHHGHHHHHHHHHHHHHHHHHHHHHHHHHHHHHHHHHHHHHHHHHHHHHGHHHHFHHHHHHHHGHHGHHHGHHHHGHHHHHHFFGHHHHGHHHHHHGHHH<FGHHHHHGGFGHHHHHHHGGHHFGHHGHHHHHHGGGGHGFGGGGGGGGGGFFFGFGBF0
@M03495:530:000000000-LYBTV:1:1107:17775:8584 1:N:0:ACAGGAAA+TAGACAAT
GTCAGCATGTGAGCTTTGGTTTATCAACGGCAAAATATAGATCGGAAGAGCACACGTCTGAACTCCAGTCACACAGGAAAATCTCGTATGCCGTCTTCTGCTTGAAAAAAAAAAAACGAACTCCAGTCACCCCCTCACACCTCCGCTGCCATCACCTGCATGAAAAAAAACATATTATACTGGCAACTGTAGCTACTTGAATATCTACATTAGAATACATACTTCAGAAGTATTCATGACATACTACTATC
+
CCCCCFFFFFFFGGGGGGGGGGHHHHHHGGGGGHHHHHGHHHHHGGGGHHHHHHHGHHHGHHHHHHGHHHHHHHGHHGHHED3DFGFGGGHHGGGHGHHHHGHHHFHGHG?G/>////??/<1111?1<<<0--<>0.11./.....-../0/00/</./0000<0.---..00000000;0/./0.//;;/////9////9//////;////9/9/////:////////;////////;9//;B//////
@M03495:530:000000000-LYBTV:1:1107:20035:8585 1:N:0:ACAGGAAA+TAGACAAT
GTCAGCATGTGAGCTTTGGAATTAGTAAATTCGTTGACGACAGAAGGAGCAAGATAACGACCACAGGGAGGGTGGTTTATCAACGGCAAAATATAGATCGGAAGAGCACACGTCTGAACTCCAGTCACACAGGAAAATCTCGTATGCCGTCTTCTGCTTGAAAAAAAAAAAATCGAGACGTATACAAGCACAAAACGGATCTACAGCGGCACAATCATAGTCAGCACGCAACACTTTGGAATGTACCTCCG
+
CEECCFFFFFFFGGGGGGGGGGHHHGHGHHHHGHHHHHGGGGGHHHHHHHHHHHHHHHGGGGGHHHHGGGGGGGGGGHHHHHGHFGGGGHHHHHHHHHHHGGGGHHHHHHHGHHHGHHHHHHGHHGHHHHGHHHHHFHBGHHGGHHHHGGGGGHGHHHHGHCGHGGGGFGC-.0...9...9:<1100.////...-...<011100-----</00<11111:101.---<-.<0100/0100::1110.<
@M03495:530:000000000-LYBTV:1:1107:26364:8615 1:N:0:ACAGGAAA+TAGACAAT
GTCAGCATGTGAGCTTTGGTCCAGCCTGAGTCCTGGTTTATCAACGGCAAAATATAGATCGGAAGAGCACACGTCTGAACTCCAGTCACACAGGAAAATCTCGTATGCCGTCTTCTGCTTGAAAAAAAAAAATACATTACCCCAAAGCACACCCCCTTCCAATGCTCTCCTCACTCTTTATTCAACCCGCTCATATATCTTCCATGCGTCTGACATCAACTTTAATCCCATCTCACTTCCACACCCCTCCT
+
CCCCCFFFFFFFGGGGGGGGGGHGHGHHHHHHHHHHHHHHHHHHHGGGGGHHHHHHHHHHHGGGGGHHHHHHGHHHGHHHHHGBFGHHHHHGHHGHHHHFHHHGGHHHHGGGHGHHHHHHHHHGGGFCFCG@0=1=11=110/..000>0F0..<--.//0000000;0/0/:.000;0000000;.9---;.;;;00000000000..-..0000000/900000:0:00/00000000000.:.-..:/
@M03495:530:000000000-LYBTV:1:1107:10087:8625 1:N:0:ACAGGAAA+TAGACAAT
GTCAGCATGTGAGCTTTGGTCCAGCCTGAGTCCTGGTTTATCAACGGCAAAATATAGATCGGAAGAGCACACGTCTGAACTCCAGTCACACAGGAAAATCTCGTATGCCGTCTTCTGCTTGAAAAAAAAAAACATCCCCCGGGAGATCTCTATCGGAATTGCTTGGAACTATCTTCTATTTCAGAAAACACTTGAATTGCGTTTTGTAATTAAGAATCTGAAACCTTGCCAGAGTACATCTTGCTAGTATT
+
CABCCFFFFDFFGGGFGEGGGGHHHGHHBGHHHHHHFGHHHHHHHGCGGGHGHHHHHHHHHGEGGHHHHHHHGGHHEGGGGH3BFGGHHHHDGGCGFCGBGHHFFHFFHEGGFGHHHHHHFGFF?F@CC///?/11</</---<-</DD000<=.-...<00000C00/:C;000000;000;000//;.990000;0:0...-;.;////999/9/;/:////.//9/;//..;//////;//;////;/
@M03495:530:000000000-LYBTV:1:1107:10801:8652 1:N:0:ACAGGAAA+TAGACAAT
GTCAGCATGTGAGCTTTGGAATTAGTAAATTCGTTGACGACAGAAGGAGCAAGATAATGACCACAGGGAGGGTGGTTTATCAACGGCAAAATATAGATCGGAAGAGCACACGTCTGAACTCCAGTCACACAGGAAAATCTCGTATGCCGTCTTCTGCTTGAAAAAAAAAATACACTAGCTTCTATTACAACCGGAAGCAGAACATATCGAATAAGTCGACCGACACATCCTAGTCTAGACAAGATCAAGCA
+
BAABBFFFFFFFGGGGGGGGGGHHHHHHHHHHGGHHHHGFEGGGHHHHHFHFFFHHHHHHHHGHHGHGGGGGGGGGGHFHFEBFAEG/EHHHGHHHGHFHEGGFFFHHFHHGGHFGHHHFHHHHGHHFHHGHH0FGG@2@F0/AG0GHGGGHGFHGHHHCFHBGGGGGGG.0:000/0:0;;0;900000;.----..;C///;90//../99//99..-9----99////9/;/9////9.A.//////.
@M03495:530:000000000-LYBTV:1:1107:13140:8659 1:N:0:ACAGGAAA+TAGACAAT
GTCAGCATGTGAGCTTTGGAGTGAAATCTCTTGTCTTAAGGAATAAAGGAAAAAGATTCCGTCGGAGGCTCGGTGCTCTACAGGTTCAACCTTTGTACTCTATTATTGCCTCACATTCCATCTCTTGTGAAAATATATTTGATTGGCTTTTCTGCAGGTTGTTTGCCAGGACTTTCCAAGACCTCCACTAGAAAACACAATAAACTTTTTGGAAGCTGGACAACTATCTTCATTTTTCAGAAACAGTGAAC
+
CBCCCFFFFFFFGGGGGGGGGGHHHHHHHHHHHHHHHHHHHHHHHHHHHHHHHHGGHIIHHHHGGGGGGGHGGGGGHHHHHHGHHGHHHHHHHHHHHHHHHHHHHHHHHHHHHHHHHHHHHHHHHHHHHHHHHHHHHHHHHHHHHHHHHHHHHHGHHHHHHGHHHHHHHGHHHHHGHHHFHHHHHHHGHHF<GHHGHHGCGHHHHHHHHHGGFHHGHFGGHHGGHGGGHHGGGGGGGGGFFFBFGGFGFG0
@M03495:530:000000000-LYBTV:1:1107:10649:8661 1:N:0:ACAGGAAA+TAGACAAT
GTCAGCATGTGAGCTTTGGAGCAAGAAACGACCACAGGGAGGCTGGTTTATCAACGGCAAAATATAGATCGGAAGAGCACATGTCTGAACTCCAGTCACACAGGAAAATCTCGTATGCCGTCTTCTGCTTGAAAAAAAAAAATGATTGCAAAACTTGTATAAAACTGACCACTCATTTGTTTAATTTTTATTGGAAACTTACTCAAAACATTCCTGCCAGACGATCTCAATGTAATCCCAATTATCTTGGA
+
BABBBFFFFFFFGGGGGFGGGGHHHHHHHGGGGGHHHHGGGGDFHGEHHHHHHHHGGGGGHHHGHHEFHHHGGGGF1FGFFHHHHHHGHHHHGHHHHHHHHGHHGHFHHBDGFFEHFFGCE@HFFFFHGGH0GDGH@@</<->1<110<000<CFDD00=0DD00C0;CC/:CFH0;00<::CFG<0;;.000::FB/;99B000/;0F.:00;00/:B0.;--..;///:/;///9;/:FFBBF//B///
@M03495:530:000000000-LYBTV:1:1107:27583:8671 1:N:0:ACAGGAAA+TAGACAAT
GTCAGCATGTGAGCTTTGGAGTGAAATCTCTTGTCTTAAGGAATAAAGGAAAAAGATTCCGTCGGAGGCTCGGTGCTCTACAGGTTCAACCTTTGTACTCTATTATTGCCTCACATTCCATCTCTTGTGAAAATATATTTGATTGGCTTTTCTGCAGGTTGTTTGCCAGGACTTTCCAAGACCTCCACTAGAAAACACAATAAACTTTTTGGAAGCTGGACAACTATCTTCATTTTTCAGAAACAGCGAAC
+
BBBBBFFFBFFFGGGGGGGFEGHHHHHHHHHHGHHHHHHHHHHHHHHGHHHHHHGGHHHHHHHGGGGGGHHGGFAEHHHHHHFGHFGHHHHHHHHHHHHHHHHHHHHHGHHHFGHHHHHFHHHHHHHHHHHHGHHHHHHHHFFHHHGHHHHHHGFHHHHGFAHHGHHHHHEHHH?<GHFFFHHHHHHCDHHD1GCHCGHEFFHDDGHHHHFGG0GEHHHGHEHHHH000;0;FFFFGGFFB0;FGE.-9=-
@M03495:530:000000000-LYBTV:1:1107:25258:8687 1:N:0:ACAGGAAA+TAGACAAT
GTCAGCATGTGAGCTTTGGAATTAGTAAATTCGTTGACGACAGAAGGAGCAAGATAACGACCACAGGGAGGGTGGTTTATCACCGGCAAAATATAGATCGGAAGAGCACACGTCTGAACTCCAGTCACACAGGAAAATCTCGTATGCCGTCTTCTGCTTGAAAAAAAAAAAAGATCCGGCAACCGGACGTACATCAACGATCGATAACTGCATCGTCTGCATTCTAACGCTTGACATATAACCATCATCAA
+
CCCCCFFFFFFFGGGGGGGGGGHHHGHHFHHHGEGFHHGCE?EGHGHHHCHHHEDGHHFFGGGHHHHGGGGGBFE1?FCGHH4??/EE@CGGFGDF4GFEGGGGHFGFFHHCHHHGHHHHFGHFDGHHHH?GHFFGB?FGDGCEFHHHGGGHFFHFFHGFGGHDGGFFCF--:.000.:9--;.-----....0000/....-....000:900.:9..00009000B?-....0:9000:000000;000
@M03495:530:000000000-LYBTV:1:1107:12326:8696 1:N:0:ACAGGAAA+TAGACAAT
GTCAGCATGTGAGCTTTGGAATTAGTAAATTCGTTGACACAGGGAGGGTGGTTTATCAACGGCAAAATATAGATCGGAAGAGCACACGTCTGAACTCCAGTCACACAGGAAAATCTCGTATGCCGTCTTCTGCTTGAAAAAAAAAAAAAAAAAAAAAAAAAAGCCTCTTCAAGCACATATAACACGTAAAATACACGAATGACTTGACAATCTATTAAAGCACAATGTCTTACGTCGGATCAGTCTGCACG
+
CDDEEFFFFFFFGGGGGGGGGGHHHHHHHHHHGHHHHHHHHHHGGGGGEFGGGHHHHHHHEFGGGHHHHHHHHHHH?EGGHHHFGHHGHHHGHHHHHHHHHHHHHHGHHHHHHHEHHHGGHHHHGGGHGHHHHHHGGGHHHGGGGCC-A-------------.<.0/0111110/</:0111100.:/.<<1:000.-..<:01<000110011111<11:0///00111111./.<--.-.0<111110.
@M03495:530:000000000-LYBTV:1:1107:22258:8701 1:N:0:ACAGGAAA+TAGACAAT
GTCAGCATGTGAGCTTTGGTCCAGCCTGAGTCCTGGTTTATCAACGGCAAAATATAGATCGGAAGAGCACACGTCTGAACTCCAGTCACACAGGAAAATCTCGTATGCCGTCTTCTGCTTGAAAAAAAAAAAAATCACCACAGAGCTCTCGACCAGACTCACTTGGTACTATCTTCTCTTTCAGACAACACTAGCCTAGCATCTGGCAATGTAGCTTCTGATCCCTGGAATCTTCTACCCATGCTGTTCTC
+
CCCDDFFFFFFFGGGGGGGGGGHHHGHHHHHHHHHHHHHHHHHHHGGGGGHHHHHHHHHHHGGGGHHHHHHHGHHHE5FHHFFGHHHHHHHGGHFHHHGHHGHFGHHHHGGGHGGHHHHHGGHGGHG@CBBA/-011><1..>100100<.0---..:000::;0:<0;;0000;00:0000;000/;.:C0/0/:;0/00000000;C00000;000000900/00./;000:090:0;0/;9BBF0;00
@M03495:530:000000000-LYBTV:1:1107:7277:8738 1:N:0:ACAGGAAA+TAGACAAT
GTCAGCATGTGAGCTTGGTTTATCAACGGCAAAATATAGATCGGAAGAGCACACGTCTGAACTCCAGTCACACAGGAAAATCTCGTATGCCGTCTTCTGCTTGAAAAAAAAAAAAAAAATCACAAAGAAAATATGAACAAGTCAACGCTCCCGATAATGCAAGAATCATGTAACACGCTAGCAGACTATGCTACGATCTACACCATCAAGATTCACGTTTATTTGCTCACTTCATAGTCAAGCATGTGCAT
+
CCCCEFFFFFFFGGGGGGGGGGHHHHHGGGGGHHHHHHHHHHHGGGGHHHHHHHGHHHGHHHHHHHHHHHHHHGHHHHHHHHFGFGGHHHHGEGHGHHHHHHHHHHHHGGGCBB<///-01>1110000001<111111//11110.-.:...<--.111110//01111111110.9...0<0/.0011<1<1.<...<11/:.<0000001111...<.111111110110111:<1<1:0<<011111
@M03495:530:000000000-LYBTV:1:1107:13456:8781 1:N:0:ACAGGAAA+TAGACAAT
GTCAGCATGTGAGCTTTGGACTCCTGACTGGTTTATCAACGGCAAAATATAGATCGGAAGAGCACACGTCTGAACTCCAGTCACACAGGAAAATCTCGTATGCCGTCTTCTGCTTGAAAAAAAAAAAAAAAAAAACAAACAAGTCACATCCCACAATACTCACGTAGAATGATCGAATTATAAGTTATCTGTCACACTAAGCTGCCCACATTCTATAGCACATCATTATCTCATGATCATCATATCATAGA
+
CCCCCFFFFFFFGGGGGGGGGGHHHHHHHHHHHHHHHHHHGGGGGHHHHHHHHHHHGGGGHHHHHHHGHHHGHHHHHHHHHHHHHHGHHHHHHHFHHHGGHHHHGGGHGHHHHHHHHHHGHGFD<>>/<------...:.../0000;00/.0:..000;090../..0009009./0.00000;0B0000;;B000//00/000;.0..9000000000090000000:00090;;9009000000000:
@M03495:530:000000000-LYBTV:1:1107:12214:8783 1:N:0:ACAGGAAA+TAGACAAT
GTCAGCATGTGAGCTTTGGTCCAGCCTGAGTCCCTGGTTTATCAACGGCAAAATATAGATCGGAAGAGCACACGTCTGAACTCCAGTCACACAGGAAAATCTCGTATGCCGTCTTCTGCTTGAAAAAAAAAAAACAAAAACCAAAAAAAAACCTAGCGCTTCTCAAACATCACTATCACGTTAAAGATAAAGACATAAAACGAATAAGACTATCATACTATTTCCTAGTATAATCATCATGATATATTGTA
+
DDDDDFFFFFFFGGGGGGGGGGHHHGHHHHHHHHHHHHHHHHHHHHGGGGGHHHHHHHHHHHGGGGHHHHHHHGHHHGHHHHGHHHHHGHHHGHHHHHGHGHHHGGHHHHGGGHGHHHHHHHHHGHFGGGGGA/</.<<F<AA....<---../<<0--...:00000.:<:000000:.:</.0<<<B000<//000000-....00000000<:0000000000000<000<0<000000<<0<<00<0
@M03495:530:000000000-LYBTV:1:1107:4996:8813 1:N:0:ACAGGAAA+TAGACAAT
GTCAGCATGTGAGCTTTGGAGTGAAATCTCTTGTCTTAAGGAATAAAGGAAAAAGATTCCGTCGGAGGCTCGGTGCTCTACATATTCAACCTTTGTACTCTATTATTGCCTCACATTCCATCTCTTGTGAAAATATATTTGATTGGCTTTTCTGCAGGTTGTTTGCCAGGACTTTCCAAGACCTCTACTAGATAACACATTAAACTTTTTGGAAGCTGGACAACTATCTGCCTTTTTCAGAAACAGTGACC
+
AAAAAB1F1DDFFFDGGF1111BFBGHHHHHHHFGE3EGGFFFFGHFG1FGHFHCGBGDEGGFCGAEEECF//?>EEFFHFG122BGG2BEB1F1FFBGEGFDFDGG11@B1>EFGDGBFDDHGBEFGCBB1BGFHBG2F>2F>1001FGDFGH1D10@DFG/0011@1CF/?GHGFB11000?11<===111<1111F11=D<<0=D=D<C/=/CCG/:.0.;:/;C0000<00;0;0;FB/;;/0C009
@M03495:530:000000000-LYBTV:1:1107:12468:8823 1:N:0:ACAGGAAA+TAGACAAT
GTCAGCATGTGAGCTTTGGTCCAGCCTGAGTCCCTGGTTTATCAACGGCAAAATATAGATCGGAAGAGCACACGTCTGAACTCCAGTCACACAGGAAAATCTCGTATGCCGTCTTCTGCTTGAAAAAAAAAAAAACAAAAATAAAACCTGCCTCACGAAATAAATAATATATAACAAGACTACACTAATTTAAGCTGCACAATATACCATTGATAAACAATATAGTATTGTATTATAGAGCAACGCACAGG
+
DDEEDFFFFFFFGGGGGGGGGGHHHGHHHHHHHHHHHHHHHHHHHHGGGGGHHHHHHHHHHHGGGGHHHHHHHGHHHGHHHHBGGHHHHHHHGHHHHFHGFHHHGGHHHHGGGHGHHHHHHHHHHHHGGGGGC/<...00.>11110./..<000..<...11:111<11<111<00/:/:</</1:01111110100/01/01111101111:1<10<.:1111<1111<11111111110/.-----/.
@M03495:530:000000000-LYBTV:1:1107:20773:8843 1:N:0:ACAGGAAA+TAGACAAT
GTCAGCATGTGAGCTTTGGATGGTTCTGGTTTATCAACGGCAAAATATAGATCGGAAGAGCACACGTCTGAACTCCAGTCACACAGGAAAATCTCGTATGCCGTCTTCTGCTTGAAAAAAAAAAAAAAAACATAATACAAACAAGATAGAGAAGAGAATAAGAAGAGTGATAAAATAACACTATAGACAAAATGTCAGGAACATTACACTGATATAATGTCATATGCTAGAGTTGTGTTATGATTACTAGA
+
CCDCCFFFFFFFGGGGGGGGGGGHHHHHHHHHHHHHHHGGGGGHHHHHHHHHHHGGGGHHHHHHHGHHHGHHHHHHHHHHHHFGFHHHHHHHGHHHGGHHHHGGGHGHHHHHHHHHHHHGGGFG<///-<<.111111<C0..<//<1111:0/0</0:111:1/0.11111<11101::00<111101//.:0:111/0/./1<11101001111111111111111110011<1.:/:11111<01110
@M03495:530:000000000-LYBTV:1:1107:12723:8861 1:N:0:ACAGGAAA+TAGACAAT
GTCAGCATGTGAGCTTTGGTCCGCCTGAGTCCTGGTTTATCAACGGCAAAATATAGATCGGAAGAGCACACGTCTGAACTCCAGTCACACAGGAAAATCTCGTATGCCGTCTTCTGCTTGAAAAAAAAAAAAATGCAACACACACGTTGGCTTACTACCGATAATAGGATTTTAATGATAATCCCAATGCTTGTCGTTCATATATTCGTGATATTGGACGTATGTTTCTGTATCCTGTTGGACAGAAGTAT
+
CBCDDFFFFFFFGGGGGGGGGGGGGGHHHHHHHHHHGHHHHHHHGGGGGHHHHHHHHHHHGEGGHHHHHHHGHHHGHHHHHG3FHHHHHGGHHHHHHHEHHHFGHHHHGGGHGHHHHHHHGHHDBDD?@@>A-01111>0>.>..-....<0.0:0:0:-.;-.00:90000000;009C0900009/0;;;;.9....00;000;0//.//9;00000-.90/000:009000000090.000.;0;000
@M03495:530:000000000-LYBTV:1:1107:7527:8864 1:N:0:ACAGGAAA+TAGACAAT
GTCAGCATGTGAGCTTTGGAATTAGTAAATTTGTTGACGACAGAAGGAGCAAGATAACGACCACAGGGAGGGTGGTTTATCAACGGCAAAATATAGATCGGAAGAGCACACGTCTGAACTCCAGTCACACAGGAAAATCTCGTATGCCGTCTTCTGCTTGAAAAAAAAAAAAAAGAAACAAATAAAACTAAAATAGTGAACGACATACAATAAATTAACATAACACAATAATTTATACAACTAATATTACA
+
CCDEEFFFFFFFGGGGGGGGGGHHHHHHHHHHHHHHHHGGGGGHHHHHHHHHHHHHHHGGGGGHHHHGGGGGGGGGGHHHHH4FEFGGGHHHHHHHHHHHGGGGHHHHHHHGHHHGHHHHHHHHHHHHHHGHHHHHHFCHHHGGHGHHGGGHGHHHHHHHHHHHHGCGGG@<-9..</<B.<11<1<001<0<<:011110..--.10:011011<<11111<000..0<011111:1<000001111111
@M03495:530:000000000-LYBTV:1:1107:13926:8893 1:N:0:ACAGGAAA+TAGACAAT
GTCAGCATGTGAGCTTTGGAGTGAAATCTCTTGTCTTAAGGAATAAAGGAAAAAGATTCCGTCGGAGGCTCGGTGCTCTACAGGTTCAACCTTTGTACTCTATTATTGCCTCACATTCCATCTCTTGTGAAAATATATTTGATTGGCTTTTCTGCAGGTTGTTTGCCAGGACTTTCCAAGACCTCCACTAGAAAACACAATAAACTTTTTGGAAGCTGGACAACTATCTTCATTTTTCAGAAACAGTGAAC
+
CCCCCFFFFFFFGGGGGGGGGGHHGHHHHHHGHHHHHHHHHHHHHHHHHHGHHHGGHIHHHHHGGGGGGHHGGGGGHHHHHHHHHHHHHHHHHHHGFHHHHHHHHHHHHHHHHHHHHHHHHHHHHHHHHHFHHHHHHHHHHHHHHFHHHHHHHHHHHEHHHDHHHHHHGHHHHHBGHHHFHHHEHHHHHHGDDGHHGHECGHHFHHHHHHGGFGHGHHCFHGHGHF<GHGGGGGGGGGGFF0CCFEBF0;9
@M03495:530:000000000-LYBTV:1:1107:23571:8903 1:N:0:ACAGGAAA+TAGACAAT
GTCAGCATGTGAGCTTTGGATTGACGACAGAAGGAGCAAGATAACGACCACAGGGAGGGTGGTTTATCAACGGCAAAATATAGATCGGAAGAGCACACGTCTGAACTCCAGTCACACAGGAAAATCTCGTATGCCGTCTTCTGCTTGAAAAAAAAAAAAACACAAACACAAATAAATCCGTTACATTATTATTGGAGACTGCTTTTTACATCATATACTTTCTTATGACAAGGTCACAACTTCTTGTATTG
+
CCCCCFFFFFFFGGGGGGGGGGHHHGGGGGHHHHHHHHHHHHHHHGGGGGHHHHGGGGGEFFEFHHHHHHHGGGGGHHHHHH4DGHHGGGGHGHHHHHGHHHGHHHHHHHHHHHHHHGGHGHGHFEHHHGGHHFHCEGFGHHHHHHHHFFHFGGGGG-:;.C.99.....;.0000900.99..000;00000000/;.00/00090:0000000000000:0000;0000..000090.0;0000;0000
@M03495:530:000000000-LYBTV:1:1107:7408:8914 1:N:0:ACAGGAAA+TAGACAAT
GTCAGCATGTGAGCTTTGGTCCAGCCTGAGTCCTGGTTTATCAACGGCAAAATATAGATCGGAAGAGCACACGTCTGAACTCCAGTCACACAGGAAAATCTCGTATGCCGTCTTCTGCTTGAAAAAAAAAAATGAAGCAGGAGCTGAAGAAGACCGCCATCACGAGATAAACGCGCTGAGCGGCGACACTTGGCTAGACCTTCTGAACCCTCCAGGCGGGGACAAGACAACTCATCAAGCAGTACTTAACA
+
BAABBFFFFFFFGGGGGGFGGGHGHGHHHHHHHHHGGHHHFHGFHGGGGGHHHHHHHHGHHFGGGHHHHHGHGFHFGGHHHHBBGHHHHHHGGHGHFG43FGGGGFBFHGGGHGBHHHHFHGGGFH<BF<//011?<11?//.>0>11><0<100--<-.=00;:-:.;000;-A-9-../;:-;-;--//9BF//./////9//9/999....;/.9-----..;../.9///9//9//9/9/////;B/
@M03495:530:000000000-LYBTV:1:1107:5940:8954 1:N:0:ACAGGAAA+TAGACAAT
GTCAGCATGTGAGCTTTGGAGACTGGTTTATCAACGGCAAAATATAGATCGGAAGAGCACACGTCTGAACTCCAGTCACACAGGAAAATCTCGTATGCCGTCTTCTGCTTGAAAAAAAAAAAAAAAAAAAACATATGCACACAAAAAACATATGCACTAAAACAAAGAAAACATACTTATTAAAGACCGCACATATAACATAGAGCGTATCTTACTAAATCAGACCACACTTAATGTGACACACCTATACA
+
CCDDD4DFFFFFGGGGGGGGGGGHHHHHHHHHHHHGGGGGHHHHHHHHHHHGGGGHHHHHHHGHHHGHHHHHHHHHHHHHHGGHHHHHHFHHHGGHHHHGFGHGHHHHHHHHFHHHGGGCD/B</--><--..00<<00<0<.....-<.0000000000000.9<//./::.00000<000<<:0//9----<00000<000<0<-9<..0<::0000<:00:0./A../0<0<0000:00/<./<0<0<
@M03495:530:000000000-LYBTV:1:1107:4786:8959 1:N:0:ACAGGAAA+TAGACAAT
GTCAGCATGTGAGCTTTGGACTCCTGACTGGTTTATCAACGGCAAAATATAGATCGGAAGAGCACACGTCTGAACTCCAGTCACACAGGAAAATATCGTATGCCGTCTTCTGCTTGAAAAAAAAAAAAACGCTGGACTAAGGACAATCAAGGGGACATAGCAAATCCTAATCAGCAGGGGAAGGCGCAAGTATCGCCTGAACCCACGATGGCGCAAACCGGCCTCATGGCCGGTAACGATCATGGTGAGCG
+
AAAAAFFFFFFFGGG4FGGGGGHHFHHHFGH5GFFHHHFGEGGCEHGHHHGFGHHFGGGAHHHGHHHGHHHG5FFHGHFGFFB5FHFHGGFF2F3BEFGGFFFFFGGHGHHGHHHHHFGDE<ECB<<D/</-..-<0>01101</.0/<00<.-.-:<00/;0/00/0::00:090..-;9A...9----90;0....;;//..99--9...-.9--..----.9B99;./----.9.9...//////./-
@M03495:530:000000000-LYBTV:1:1107:16638:8975 1:N:0:ACAGGAAA+TAGACAAT
GTCAGCATGTGAGCTTTGGTCCAGCCTGAGTCCTCTGGTTTATCAACGGCAAAATATAGATCGGAAGAGCACACGTCTGAACTCCAGTCACACAGGAAAATCTCGTATGCCGTCTTCTGCTTGAAAAAAAAAAAAGCGATATAGATTTCCAAACTTGTATAAAACTGACCAATCATGTGTCTAATTTTTATTGAGAAATTACCACACAACTGTCCTGTCTCTGTATTCGGAACATGAAGACTACTTCATCA
+
BBBBBFFFFFFFGGGGGGGEGGHHHGHHHHFHHHHHHHGGHHHHHHHGGGGEHHHHHHHHHHHGGGGGHHHHGHGHHHGHHHGFGHHGHHHHHGHHGHHGHHFHHFGHHGHFGCHFHHHHHHHHCGHF??D/</</0.<.<-1111<1=1000.<=0=0=00=<<C0D</:://<C00000:<0000:0.:=090.0/CBBFB0;..9C.//;00C00/09000;00/....;.////////;/;:/9B/9
@M03495:530:000000000-LYBTV:1:1107:25892:8978 1:N:0:ACAGGAAA+TAGACAAT
GTCAGCATGTGAGCTTTGGAATTAGCTGGTTTATCAACGGCAAAATATAGATCGGAAGAGCACACGTCTGAACTCCAGTCACACAGGAAAATCTCGTATGCCGTCTTCTGCTTGAAAAAAAAAAAATACTATGCCACCATATTATTCACCATCATCAATTAACCCCACTTGAAACAGTCCTCTCCTTCCTACCTCCTATACACACAAAGTCCCTATCGTTTTGGATGTTTTTATCCTTCGTCTCGCATCGC
+
BBBBBFFFFFFFGGGGGGFCBFHGCBGGCHHHHGHHG3FGCFGHCGGHHEB55FEAE11GFHFFH?FC2ADGCBGBGGGEFB5@>CFBFHH4BBFGC>3?FGE?EGFEB4FFGCCFGHGE/@</@C0?111111?1<0/?1F11111111<11<111100=D<0....<000000//;::00;//0;:/0:0.00;/000009;9.../00;/0090.9....-////9/...9///9/...../9-.-..
@M03495:530:000000000-LYBTV:1:1107:23404:9001 1:N:0:ACAGGAAA+TAGACAAT
GTCAGCATGTGAGCTTTGGAGGGCATAACGACCACAGGGAGGGTGGTTTATCAACGGCAAAATATAGATCGGAAGAGCACACGTCTGAACTCCAGTCACACAGGAAAATCTCGTATGCCGTCTTCTGCTTGAAAAAAAAAAACATGCGCCATACGCTCAGCGCCAGTTTAAATCATCGACATAATTTATCATTCAGTAATGATATGAAGCCCCAGCACTTCACATTATTGACATCCTAGATACTGATGACG
+
BBBA@CFBFFFFGGGGGGGGBEEDEHHHHGGEEEGDGHGEAEEABEAFHHFHHFGGGGGGHHHHFGHHGFEGGGEHFHHHHF>F1GGHHGHHHGHHHHGHFGFHHEGHB32BBF?0GBG@CBFFD2>GDHHE@<DCDGG---<.</0:.::.0/...;./;A-99-900000;00;0//-.:;000//;///////9F/:9/////;9//..9...;.9////:/9//;/////////////;//9/9/9.
@M03495:530:000000000-LYBTV:1:1107:27149:9019 1:N:0:ACAGGAAA+TAGACAAT
GTCAGCATGTGAGCTTTGGTCCAGCCTGAGTCCCTGGTTTATCAACGGCAAAATATAGATCGGAAGAGCACACGTCTGAACTCCAGTCACACAGGAAAATCTCGTATGCCGTCTTCTGCTTGAAAAAAAAAAAAGAATAGAGTACATTACCGTATATTCTAAACACAATCATACATAGTAGAAATGCAATTTTCGTGCAGAATCACGATATACACGACATCTGATCGGACTATAGCATACATACTCAACTG
+
BBACCFFFFFFFGGGGGGGGGGHHFGHHGGHHGFHHHFGHHHGHHHGGGGGHHHHHHHHHHHGGGGHHHHHHHGHHGGHHGH5FGGGHHHHHEHHHHHHF3@GHGFHHHGFEEHGHHHHHHHBFGHHGGGC</</?01=111111<1<111.<<./0000000/0...<:0000000;000000;00000<000-;.9.00/;009....-9000.-:-.///9//...:9///////:////////////
@M03495:530:000000000-LYBTV:1:1107:10853:9041 1:N:0:ACAGGAAA+TAGACAAT
GTCAGCATGTGAGCTTTGGATGGTTCTGGTTTATCAACGGCAAAATATAGATCGGAAGAGCACACGTCTGAACTCCAGTCACACAGGAAAATCTCGTATGCCGTCTTCTGCTTGAAAAAAAAAATTAAACTAAGGCGCTCATCCATCTCACAATGGAGATTACTATTCATAATCTAGTTCATATTCCACCATTACATCGGAGATGGGAGTTAAGCGGACATATATAACCACACTATTGGACAGAGACCGGT
+
AABAAFFFFFFFGGGFGFGFGEFGHHCHHHHHGHHFGHGGGGECGGFHBGHHFEGGGGHHHHHFHGHHFGHHHHHGFFGGFH5FEHHHGHHD3GGFA1BEEGCGGHGHHEGHGHHB330><B@<0222@2222@20<//?/11<111=11<1111110</0=00<0<0=0<0<0=0000000<00;000.;:<000:0.:9-;C09.;..90000;----/9////9/9/...//:///;/;E//B..---
@M03495:530:000000000-LYBTV:1:1107:6393:9066 1:N:0:ACAGGAAA+TAGACAAT
GTCAGCATGTGAGCTTTGGAGGGCAAGAAGTGGTTGTGACATTGCTATGGCAGCTAGAGCCAACTGGTTTATCAACGGCAAAATATAGATCGGAAGAGCACACGTCTGAACTCCAGTCACACAGGAAAATCTCGTATGCCGTCTTCTGCTTGAAAAAAAAAAAAAAAAATAATAGTAAAACCATGAACGCATTCACGGCACAATATACACGTATGACAAAAACTCACTAGCAGTATGTCAGATAATGCACG
+
DCDDDFFFFFFFGGGGGGGGGGGGGGGHHHHHHHGGGGHHHHHHHHHHHHHHGGHHHGHHHHHGHHHHHHHHHHHHGGGGGHBGGHHHHHHHEGGGHHHHHHHGHHHGHHHHHHHHHHHHHHGHHHHHHHBHHHGFHHHHGGGHGHHHHHHGHHHFHCGGG-<A;:--;.00000000000..00000..-..000..--;//0000:00../0/0000/...000000:/000000:00:;:0000000;
@M03495:530:000000000-LYBTV:1:1107:27609:9092 1:N:0:ACAGGAAA+TAGACAAT
GTCAGCATGTGAGCTTTGGTCCAGCCTGAGTCCCTGGTTTATCAACGGCAAAATATAGATCGGAAGAGCACACGTCTGAACTCCAGTCACACAGGAAAATCTCGTATGCCGTCTTCTGCTTGAAAAAAAAAAAAAAAAAAAACTTAACTTTACATCCTGCAGGACGCTGCACCATCTGGTCTTCTTCTCATTTGCTTCCTCCGTGTATCTAGGTCGCGCGTGACTGTTATTACCTCTGCAAATCATCTAGG
+
BBBCBFFFFFFFGGGGGFGGGGHHHGHHHHHHHHHHHGHHHHHFHHGGGGGHHFHHHHHFHHGGGGFHHHHHHGHHHGBGGH5FFCGHHGHHEHHACHHHCHGHEGHHHFFEEHGHHFFFFFFH3GGGGGG///-<-<<---.<00<090;9;000/:0///...--9../;/.0///:/9/:/9/9///////;///9///;..9/9//9//:/;------..///:///9///////////;/////:/
@M03495:530:000000000-LYBTV:1:1107:16511:9128 1:N:0:ACAGGAAA+TAGACAAT
GTCAGCATGTGAGCTTTGGAGTGAAATCTCTTGTCTTAAGGAATAAAGGAAAAAGATTCCGTCGGAGGCTCGGTGCTCTACAGGTTCAACCTTTGTACTCTATTATTGCCTCACATTCCATCTCTTGTGAAAATATATTTGATTGGCTTTTCTGCAGGTTGTTTGCCAGGACTTTCCAAGACCTCCACTAGAAAACACAATAAACTTTTTGGAAGCTGGACAACTATCTTCATTTTTCAGAAACAGTGAAC
+
CCCCCFFFFFFFGGGGGGGGGGHHHHHHHHHHHHHHHGHHHHHHHHHHHHHGHHGGHHIHHHHGGGGGGHHGGGGGHHHGHHFHHGHHHHHHHHHHHHHHHHHHHHHHHHHHHHGHHHHHHHHHHHHHHHHHHHHHHHHHHFHHHHHHHHHHHHHHGHHHHGHHHGHHHHHHHHGHHHFGHHHHHHHHHHH<GHHHHHECGHGHHHHHHHGGHHHHHHECGHGHHGGGFGGGGGGHGGGGGGFBFGCBBF0
@M03495:530:000000000-LYBTV:1:1107:22441:9136 1:N:0:ACAGGAAA+TAGACAAT
GTCAGCATGTGAGCTTTGGAATTAGTAAATTCGTTGACGACAGAAGGAGCAAGATAACGACCACAGGGAGGGTGGTTTATCAACGGCAAAATATAGATCGGAAGAGCACACGTCTGAACTCCAGTCACACAGGAAAATCTCGTATGCCGTCTTCTGCTTGAAAAAAAAAAAAACTCACTATCCACCGCTAGTAGACACTAGCAGCTTTGTTAAATAGTAACACCACTACTCTTACTTCATAGTCGTTAACT
+
BCCCDFFFFFFFGGGGGGGGGGHHHHHHHHHHGHHHHHGGGGGHHHHHHHHGHHHHHHGGGGGHHHHGEFGGGGGGGHHHHH4GFGGGGHHHGHHHHHHHGGGGHGHHHHHGHHHGHHHHHHHHHHHHHHGHHHHHHHFFHHGGGHHHGGGHGHHHHHHGGHHHHGGGCGG--.:0:0000</00..---90000<:B0/0/00:/:000/00<00<0000<09..<//0:0000000000000....<00
@M03495:530:000000000-LYBTV:1:1107:5812:9169 1:N:0:ACAGGAAA+TAGACAAT
GTCAGCATGTGAGCTTTGGTCCAGCCTGAGTCCTGGTTTATCAACGGCAAAATATAGATCGGAAGAGCACACGTCTGAACTCCAGTCACACAGGAAAATCTCGTATGCCGTCTTCTGCTTGAAAAAAAAAAAAACTAATAGAAAAGAAAATAGACAGAAACCGTCAGAGTAGAACGTCACAAACATGAATATGGTATGAGCATCAAGATTATTACACAAGGCTAGCGCAGGCAGCACGACTGATTGATCTG
+
CDCCCFFFFFFFGGGGGGGGGGHHHGHHHHHHHHHHHHHHHHHHHGGGGGHHHHHHHHHHHGGGGHHHHHHHGHHHGHHHHHHHHHHHHHHGHHHHHHHFHHHGGHHHHGGGHGHHHHHHHHHHHHGGGFCC/-.111111>>10>.>//000000//00/.-<<:.00000000.<...0<.9.0:<0<0000000000000000:::000000<00<...<0.0--9--.....<<.-..<<00<<000
@M03495:530:000000000-LYBTV:1:1107:16749:9185 1:N:0:ACAGGAAA+TAGACAAT
GTCAGCATGTGAGCTTTGGACGACAGAAGGAGCAAGATAACGACCACAGGGAGGGTGGTTTATCAACGGCAAAATATAGATCGGAAGAGCACACGTCTGAACTCCAGTCACACAGGAAAATCTCGTATGCCGTCTTCTGCTTGAAAAAAAAAAAAATCTAAAACAACAAGATAGTCGATCTGCAGCTGACGTAATAACTAATACAAGCACATCAAAACAATCTACAGAACTACATAGTCTAAATGGTCCAG
+
CBCCDFFFFFFFGGGGGGGGGGEGGGHHHHHHHHHHHHHHHGGGGGHHHHGGGGGGGGGGHHHHHHHGGGGGHHHHHHHHHHHGGGGHHHHHHHGHHHGHHHHHHHHHHHHHHGHHHHHHHFHGHGGHFHHGGGHGHHHHHHHFHHHHGGGFG-:;.0;00000.9..;//00000..;..00000/00/...;.00000000000:./:/0;0000...00000:000/000000;00000000000000
@M03495:530:000000000-LYBTV:1:1107:14970:9191 1:N:0:ACAGGAAA+TAGACAAT
GTCAGCATGTGAGCTTTGGTTTATCAACGGCAAAATATAGATCGGAAGAGCACACGTCTGAACTCCAGTCACACAGGAAAATCTCGTATGCCGTCTTCTGCTTGAAAAAAAAAAAAAAAAACACAACAAAATACAAAGAATTATGCGTATCTAACTGCAAAAGAAAAACGACGATACAAACAAAGAATCAATAGACAAATGATCAGTCACAAAGACTTTGATGCAGACAAGATTAAGGTACAGTTATAATA
+
CCDEEFFFFFFFGGGGGGGGGGHHHHHHGGGGGHHHHHHHHHHHGGGGHHHHHHHGHHHGHHHHHHHHHHHHHHGH1GHHHH@GGHGGHHHHGGGHGHHHHHHHHHHHHGGEFDBC//><<..0>...<..00<0<0//.01111<.:...<<10110001:/<.:/..999--..-100....//.011<111:01//1111110:10<:0./:/11:0111<01<.</./011110<11111<111:11
@M03495:530:000000000-LYBTV:1:1107:18241:9208 1:N:0:ACAGGAAA+TAGACAAT
GTCAGCATGTGAGCTTTGGAGTGAAATCTCTTGTCTTAAGGAATAAAGGAAAAAGATTCCGTCGGAGGCTCGGTGCTCTACAGGTTCAACCTTTGTACTCTATTATTGCCTCACATTCCATCTCTTGTGAAAATATATTTGATTGGCTTTTCTGCAGGTTGTTTGCCAGGACTTTCCAAGACCTCCACTAGAAAACACAATAAACTTTTTGGAAGCTGGACAACTATCTTCATTTTTCAGAAACAGTGAAC
+
BBBBBFFFFFFFGGGGGGGGGGAGHHHHHHHHHEGHHHHHGHGHHHHHGGHGHFGGHHHHGHHGGGGGFEHGGGGGHGHHHHFCHGHFHHHHHGFGHFHHHHHHHHHGFHHHHHGHHHHHHHHHHHHHHHHHHHHHFHGHHFHHHFHHHHHHHGHHHHHHHGHHHHHHHGHHHHHHGHGGHHFHHEFGGHH>GHCHHH.CGGHGHHHHHHGC/G/CFGGACFAEHE0;GCFFGFFFGGGGFFBBBFCF;F0
@M03495:530:000000000-LYBTV:1:1107:11111:9226 1:N:0:ACAGGAAA+TAGACAAT
GTCAGCATGTGAGCTTTGGAATTAGTAAATTCGTTGACTGGTTTATCAACGGCAAAATATAGATCGGAAGAGCACACGTCTGAACTCCAGTCACACAGGAAAATCTCGTATGCCGTCTTCTGCTTGAAAAAAAAAAAAAAAAAAAATAAAATACAAGAGAAACACACATACATAAAATAAGAACTAAGAGATAAATATAATCACAACTATACGATATCAATGAGTCATCATCTTGAATTAAAGACTCTTGG
+
DEEDEFFFFFFFGGGGGGGGGGHHHHHHHHHHGHHHHHHHHHHHHHHHHHGGGGGHHHHHHHHHHHGGGGHHHHHHHGHHHGDGGHHHHHHHHHHHGHHHHHHHFHHHGGHHHGGGGHGHHHHHHHHHHHHGGGGG><-----<-<.:111<00:00/:/00//....<0<01<111101111/100000/111111<111<1000.00111....-111111111<1111111110<111<11/1<0100
@M03495:530:000000000-LYBTV:1:1107:9632:9241 1:N:0:ACAGGAAA+TAGACAAT
GTCAGCATGTGAGCTTTGGTCCAGCCTGAGTCCTGGTTTATCAACGGCAAAATATAGATCGGAAGAGCACACGTCTGAACTCCAGTCACACAGGAAAATCTCGTATGCCGTCTTCTGCTTGAAAAAAAAAAAAAAATCAACAAAAAGATAACGCTGCGACGAGGTCTGAATAACAGGATCAAAATACTGACACAGAGACAACACTCATAATCACACGTAGTCTAGTGACATGTGACAGTGCTGAGGTCACT
+
DCCDDFFFFFFFGGGGGGGGGGHHHGHHHHHHHHHHHHHHHHHHHGGGGGHHHHHHHHH5BEGGGHHHHHHHGHHHEFHHHHFGGHHHHHHGHHHHHHHFHHHFGHHHHGGGHGHHHHHHHHHHHHFGGGC@/<--010</0<..<.C011D.-...<<:----.<1/11111000..0/.0<0<00111000/.0/////.<.0//11111<000-./..:11111111<011111001<11<..:/0<:
@M03495:530:000000000-LYBTV:1:1107:22995:9264 1:N:0:ACAGGAAA+TAGACAAT
GTCAGCATGTGAGCTTTGGACCAGCCTGAGTCCCTGGTTTATCAACGGCAAAATATAGATCGGAAGAGCACACGTCTGAACTCCAGTCACACAGGAAAATCTCGTATGCCGTCTTCTGCTTGAAAAAAAAAAAGACAAATCATCAACGCCTCCATATGCGCGAAAAAAAACTAGATATGAATACAGTGTAGTCTAAAATAGATATACCGAACTATGATATGATATTCTCGACAGCTTTAGATACTGTATCG
+
CCCCCFFFFFFFGGGGGGGGGGHHHGHHHHHHHHHHHGHHHHHHHHGGGGGHHHHHGHHFHHGGGGHHHHHHHGHHHGHHHH5GHHHHHHHHGHHHHHHHGHHHGGGHHHFGGHGHHHHHHH0GGHHCFGGC///<0?011>111<0.--0..<00000..:-::-.9-A.00:0090;00000:000000;000000000:090000;.--.00000009;090090;.0-;;.00;00000090;090.
@M03495:530:000000000-LYBTV:1:1107:11357:9295 1:N:0:ACAGGAAA+AAGACAAT
GTCAGCATGTGAGCTTTGGAGTGAAATCTCTTGTCTTAAGGATTAAAGGAAAAAGATTCCGTCGGCGGCTCGGTGCTCTACAGGTTCAACCTTTGTACTCTATTATTGCCTCACATTCTATCTCTTGTGAAAATATATTTGATTGGCTTTTCTGCAGGTTGTTTGCCAGGACTTTCCAAGACCTCCACTAGAAAACACAATAAACTTTTTGGAAGCTGGACAACTATCTTCATTTTTCAGAAACAGTGAAC
+
BBBBBFFFFFFFGGGGGGGGGCG5FHBA55FAGH45B56B333ABFH53BABFH?2BA55BBFE000>0/1>/?1/@@43BF3B33BG44?B33F4444BG4G444?4B33FH/FFH12B22?G?2B1BG2?B1FFDG>GHF2F1<@F0GD1<GGG1?<FG<GFFG<FG..<<1>F1>00<C/<<.<<<GHF0CCGHHF:<G0:CFFHHHG?;FF?FF/CCGFEC/;00C00;BFG0;99BF////99B//
@M03495:530:000000000-LYBTV:1:1107:16752:9299 1:N:0:ACAGGAAA+TAGACAAT
GTCAGCATGTGAGCTTTGGAGTGAAATCTCTTGTCTTAAGGAATAAAGGAAAAAGATTCCGTCGGAGGCTCGGTGCTCTACAGGTTCAACCTTTGTACTCTATTATTGCCTCACATTCCATCTCTTGTGAAAATATATTTGATTGGCTTTTCTGCAGGTTGTTTGCCAGGACTTTCCAAGACCTCCACTAGAAAACACAATAAACTTTTTGGAAGCTGGACAACTATCTTCATTTTTCAGAAACAGTGAAC
+
CCCCCFFFFFFFGGGGGGGGGGHHHHHHHGHHHHHHHHGHHHHHHHFHHGHHHGGGHHHHHHHGGGGGGHHGGEGGHHHHHH3CGGHEFHHHHHHHGHHHHHHHGHHHHHHHHHFHHHHHHHHHHHHHGHHGHHGHHHHHHHHGFFHHHHHHHHHHFHHHHDHHHHGHHEGGHHGHHHBF0FGFHHGHHHGFDGHHGHHCGHHHHHHHHHGGGFHHHFGGHGHHHHCGHHGGGGGGFGGFBBFFGF;0;F9
@M03495:530:000000000-LYBTV:1:1107:5761:9300 1:N:0:ACAGGAAA+TAGACAAT
GTCAGCATGTGAGCTTTGGTCCAGCCTGAGTCCTGGTTTATCAACGGCAAAATATAGATCGGAAGAGCATACGTCTGAACTCCAGTCACACAGGAAAATCTCGTATGCCGTCTTCTGCTTGAAAAAAAAAAAAAAAACAACTAGAATAAGCTGCAGATATTAGTCCGGACCTAAAAGAAATCAGTAAGGTACCAAATTCATCTAACCTCCGTGACACACTCTCAATTGGCTCTCAATAACACATAGATCTC
+
CCCCCFFFFFFFGGGGGGGGGGHGHGHHHHGHHHHHHHHHHHHHHGGGGGHHHHHHHHHHHGGGGGHHHHHHHHHHGHHHHHGHFGHHHHHGHGFHHHHFHHHGGHHHHGGGHGHHHHHHHHHHGGGGGGC<<<-<-<<C.00<0000=0<000/00000:0:000.;:?-/90000..9000000000090900.0;;0000000.9/......90/./90000;0;0;0:/000000;00.000000;;
@M03495:530:000000000-LYBTV:1:1107:6919:9302 1:N:0:ACAGGAAA+TAGACAAT
GTCAGCATGTGAGCTTTGGAATTAGTAAATTCGTTGACGACAGAAGGAGCAAGATAACGACCACAGGGAGGGTGGTTTATCAACGGCAAAATATAGATCGGAAGAGCACACGTCTGAACTCCAGTCACACAGGAAAATCTCGTATGCCGTCTTCTGCTTGAAAAAAAAAAAAGTATAAACTTAAGTAAAACCATATACTACATACTGATACACAAGATTCAACTAACACATACCATTACACTACCAAAGTA
+
CCCCCFFFFFFFGGGGGGGGGGHHHFHHHHHHGHHHHHGGGGGHHHHHHHHHHHHHHHGGGGGHHHHGGGGGEFGEGHHHHH4FEEGGEHHGFGHHGHGHGFFGHFFHHHHGHHHGGHHGHHGGFHHHHHGHHCCHHBGHHHGGHGHHGDGHGHHHHHHHHHHHHG?FGG-:.90000;000000900;=0.900090;://;///////////9.;///9//;////;.;/:;/////////////.///
@M03495:530:000000000-LYBTV:1:1107:23544:9345 1:N:0:ACAGGAAA+TAGACAAT
GTCAGCATGTGAGCTTTGGAGACTGGTTTATCAACGGCAAAATATAGATCGGAAGAGCACACGTCTGAACTCCAGTCACACAAGAAAATCTCGTATGCCGTCTTCTGCTTGAAAAAAAAAAAGAATAAACTCCTAAGAAGAAAACCTACCGCGCTTCGCTTGGTCAAGCACACAGCGTCAAAAATTAAAATTTGTACCGCTATGGTGACATGACAGCACACTCAATCGTATATCGCGAAGTCTTGATTATA
+
BBABAFFFFFFFGGGGGGGFGGGHHHHHHHGHHFHDGGGGHHGHGHHH5DEGAFAGGHHGCGGGCFFFHHHHHHHHHHHHHF1?FGFCGBGGGG?G?FG@>EGFHGFHFGF?BEHEGGG@C//?02@F1?1?11?101101<0<<.FC<0-----<<<.....00;000///..9C-;..9;9E.99B9;09009;00.9-9.///9//;:/;///.9.;.//99//.:.;///..----9//9//:9///
@M03495:530:000000000-LYBTV:1:1107:8302:9353 1:N:0:ACAGGAAA+TAGACAAT
GTCAGCATGTGAGCTTTGGAGTGAAATCTCTTGTCTTAAGGAATAAAGGAAAAAGATTCCGTCGGAGGCTCGGTGCTCTACAGGTTCAACCTTTGTACTCTATTATTGCCTCACATTCCATCTCTTGTGAAAATATATTTGATTGGCTTTTCTGCAGGTTGTTTGCCAGGACTTTCCAAGACCTCCACTAGAAAACACAATAAACTTTTTGGAAGCTGGACAACTATCTTCATTTTTCAGAAACAGTGAAC
+
DDEEEFFFFFFFGGGGGGGGGGHHHHHHHHHHHHHHHHHHHHHHHHHHHHHHHHGGHIHHHIHGGGGGGHHGGGGGHHHHHHGHHHHHHHHHHHHHHHHHHHHHHHHHHHHHHHHHHHHHHHHHHHHHHHHHHHHFHHHHHHHHHHHHHHHHHHHHHHHHHGHHHHHHHHHHHHGHHHHHFHHHHHHHHGFFGHHHHHHCGHHHHHHHHHGGHHHGHHHEGGHHHHCGGGGGGGGGGGGFFFBFFEBFBF:
@M03495:530:000000000-LYBTV:1:1107:21104:9366 1:N:0:ACAGGAAA+TAGACAAT
GTCAGCATGTGAGCTTTGGAGTGAAATCTCTTGTCTTAAGGAATAAAGGAAAAAGATTCCGTCGGAGGCTCGGTGCTCTACAGGTTCAACCTTTGTACTCTATTATTGCCTCACATTCCATCTCTTGTGAAAATATATTTGATTGGCTTTTCTGCAGGTTGTTTGCCAGGACTTTCCAAGACCTCCACTAGAAAACACAATAAACTTTTTGGAAGCTGGACAACTATCTTCATTTTTCAGAAACAGTGAAC
+
CCCCCFFFFFFFGGGGGGFGGGHHHHHHHHHHHGHHHHHHHHHHHHHHHHHHHHGGHHHHHHHGGGGGGHHGGGGGHHHHGH3BGHHGHHHHHHGGGHHGHHHHHHHHHHHHHHHHHHHHHHHHHHHHHHHHHHHHHHHHHHHHHHHHHHHHHHHHGHHHHFHHHHHHHHGHHH1FGHHHHHHHGHGFHHH1FFGFGGHEGHHDFHHHHHGGGFHHHHCGHHHHHGCCGHGGGGGFFGGC0CCFBFFGBF:
@M03495:530:000000000-LYBTV:1:1107:8596:9401 1:N:0:ACAGGAAA+TAGACAAT
GTCAGCATGTGAGCTTTGGAGTGAAATCTCTTGTCTTAAGGAATAAAGGAAAAAGATTCCGTCGGAGGCTCGGTGCTCTACAGGTTCAACCTTTGTACTCTATTATTGCCTCACATTCCATCTCTTGTGAAAATATATTTGATTGGCTTTTCTGCAGGTTGTTTGCCAGGACTTTCCAAGACCTCCACTAGAAAACACAATAAACTTTTTGGAAGCTGGACAACTATCTTCATTTTTCAGAAACAGTGAAC
+
CCCCCFFFFFFFGGGGGGGGGGHHHHHHHHHHHHHHHHHHHHGHHHHHHHHHHHGGHHHHHHHGGGGGGHHGGEGGHHHHHHEGHHHGHHHGHHHHGHHHHHHHHHHHHHHHHHHHHHHHGHHHHHHHHHHHHGHHHHHHHHHHHFHHHHHHHHHGGHHHHFHHHHHHHHHHHHFGHHHHGFHHHHHHHGH1GHHGHHGAGD<GHHHHHHGGHHFHHHGGHGHHHHHCHGGGGGGGGGGFFGFFFGFF0B0
@M03495:530:000000000-LYBTV:1:1107:4168:9404 1:N:0:ACAGGAAA+TAGACAAT
GTCAGCATGTGAGCTTTGGAATTAGTAAATTCGTTGACGACAGAAGGAGCAAGATAACGACCACAGGGAGGGTGGTTTATCAACGGCAAAATATAGATCGGAAGAGCACACGTCTGAACTCCAGTCACACAGGAAAATCTCGTATGCCGTCTTCTGCTTGAAAAAAAAAAAAAAGCAAATAAAGTATCAAATAGAACTAACATACACGACAGTAATACCACCAGCATACACAAAAATAGACTGATACGCTT
+
CCCCCFFFFFFFGGGBGGGGGGHHHFHHHHHHGHHHHHGFGGGHHHHHHHHHHHHHHHGFFGGHHHHGGGGGEGGGGHHHHH4F?EGE?GGGBGFGHHHHGGGGGHHHHHHGHHHGHHHHHHHHHHHHHHGHHHHHCF1GHHFGHHHHGGGHGHHHHHHHHHHHHGFGGFG---.;///000000/;/9//////;;/99///://9.----/////////9...//9////..::.;/://////9....
@M03495:530:000000000-LYBTV:1:1107:28127:9408 1:N:0:ACAGGAAA+TAGACAAT
GTCAGCATGTGAGCTTTGGAGTGAAATCTCTTGTCTTAAGGAATAAAGGAAAAAGATTCCGTCGGAGGCTCGGTGCTCTACAGGTTCAACCTTTGTACTCTATTATTGCCTCACATTCCATCTCTTGTGAAAATATATTTGATTGGCTTTTCTGCAGGTTGTTTGCCAGGACTTTCCAAGACCTCCACTAGAAAACACAATAAACTTTTTGGAAGCTGGACAACTATCTTCATTTTTCAGAAACAGTGAAA
+
AAAABFBFDFFFGFGGGCFBGBFDGHHHHHGHHEFGHGGHGFCGCDAEBBGF2GFG3GHHFFGEFEEFGEHCE1?EFFHGHDF3GGF3GHHHGFFHHGFHHGFHHGHGHFGHBGHFHHFFHFBGFHH?GBG?3FGHGHFHFB?FGG2GFHH3GFFDHHHGHGHHFHDGHHGHHHFGHHFHHHEHHHHHHHH1>DFHGGC<GGFFEHHHFHGGB:CGCGGCGFGHGCCCGGF0FFGGGGGGEGGGGFB09;0
@M03495:530:000000000-LYBTV:1:1107:5244:9414 1:N:0:ACAGGAAA+TAGACAAT
GTCAGCATGTGAGCTTTGGACTCCTGACTGGTTTATCAACGGCAAAATATAGATCGGAAGAGCACACGTCTGAACTCCAGTCACACAGGAAAATCTCGTATGCCGTCTTCTGCTTGAAAAAAAAAAAAAAAAAAACACAAGTACCACCCAAAGATTATAACAAATACCAACATATCGTGATGCTGATCAGCTGAGCGACACATCCACAACCTAGCTAAACACCAACGACCCTACTAGCCCACGACATTCTC
+
DDEEEFFFFFFFGGGGGGGGGGHHHHHHHHHHHHHHHHHHGGGGGHHHHHHHHHHHGGGGHHHHHHHGHHHGHHHHHHHHHG3GGHGHHHHHHHFHHHGGHHHHGGGHGHHHHHHHHHHHHGGGC<B/>-----<......111110...<<//01<1111<0.1100<0.9/<C1.:./<1<<1:0:100100<09----/0</000.../0001111<1<......<--:/:011///..--<-.1111
@M03495:530:000000000-LYBTV:1:1107:16967:9439 1:N:0:ACAGGAAA+TAGACAAT
GTCAGCATGTGAGCTTTGGAAAGTAAATTCGTTGACGACAGAAGGAGCAAGATAACGACCACAGGGAGGGTGGTTTATCAACGGCAAAATATAGATCGGAAGAGCACACGTCTGAACTCCAGTCACACAGGAAAATCTCGTATGCCGTCTTCTGCTTGAAAAAAAAAAAAAACAACAAAAACTACACACCAAGATATGACAAGGACGAAATGATCATATAACAAATGTCCGACTGCTGTTATTAGGGAAGC
+
CCCCDFFFFFFFGGGGGGGGGGHHGHHHHHGHHHHHGGGGGHHHHHHHHHHHHHHHGGGGGHHHHGGGGGGGGGGHHHHHHHFGEGGHHHHHGHHHHHGGGGHHHHHHHGHHHGHHHHHHHHHHHHHHGHHHHHHHHHHHGGHHHHGGGHGHHHHHHHFGHHHGGG-<A<9<.<.<<..:..0000/0.....<000:0000...<---..000000000<000.00000..<-9/<00000<000./...
@M03495:530:000000000-LYBTV:1:1107:12278:9449 1:N:0:ACAGGAAA+TAGACAAT
GTCAGCATGTGAGCTTTGGTTTATCAACGGCAAAATATAGATCGGAAGAGCACACGTCTGAACTCCAGTCACACAGGAAAATCTCGTATGCCGTCTTCTGCTTGAAAAAAAAAAGAACTACAGATGATAAACGGATTTTTAAGTTCATAAAGTGAAGGCGGAGATAATTTTGTATAGGAGAAAAAATCAAAAATCAAGAGCAACTAGTATGGCGAAAACAGATCAATGTTGAGCTAATTAAGGTGTAGAAT
+
BBBBBFFFF5FFGGFCGGGGGGHHHHHHGGGGGHHHGHHHHHHHGGGGGHHHGHGGHHHFHGHHHGHHHHHGHHGH1F2GEF35BGFEGCGHFE/FFEGHFHHHGBFGHE/E<//?0C222@2222222222?<///1?1/11111>1=1<F11=111.---<-:0;00000;C00000/.;:/.-./00;0.9/;0B0.//9.;/000909.-;9--/;.//;//////9/9/9/B/9/99/:9//;///
@M03495:530:000000000-LYBTV:1:1107:6657:9462 1:N:0:ACAGGAAA+TAGACAAT
GTCAGCATGTGAGCTTTGGACTCCTGACTGGTTTATCAACGGCAAAATATAGATCGGAAGAGCACACGTCTGAACTCCAGTCACACAGGAAAATCTCGTATGCCGTCTTCTGCTTGAAAAAAAAAAACCCACATAACGAGATTGATTTCCAAACTTGTATAAAACTGACCAATCATGTGATTAATTTTTATTGGAAAATTACCCAAAAAACTTTCATGCCACACGATCTCATGTTAATCCCAATTATATTG
+
BBBBBFFFBFFFGGGFGGBFCGHHGHHHFGHGHHHHHHHHGGFGGHHHHHHHHGHHGGGGHHHHHHGGHHHGHHFHHHHHHHEGGHGHHHHGF@3FDHFEHHFGC>EHGFFGBF?GGHHHHGCD</>/???EDG111?/...1>F111<FFF1<BBF00=D0DGF00<</C.//:0;0;00:;0CBC00CCG0009CFG/9F09B?.;.-.;0090900;0;C.999E?FF/F9//9B///;;.;BBB/;/
@M03495:530:000000000-LYBTV:1:1107:24508:9464 1:N:0:ACAGGAAA+TAGACAAT
GTCAGCATGTGAGCTTTGGATTAGTAAATTCGTTGACGACAGAAGGAGCAAGATAACGACCACAGGGAGGGTGGTTTACAACGGCAAAATATAGATCGGAAGAGCACACGTCTGAACTCCAGTCACACAGGAAAATCTCGTATGCCGTCTTCTGCTTGAAAAAAAAAAAAAAAAAGATAAGTAGATCTGTATGTCACTGAGTCAACTCACGTATAGCTCGTACATTGATAAATCTACAGACGCTTAGCCCA
+
CCCCCFFFFFFFGGGGGGGGGGHHHHHHHHHGHHHHHGGGGGHHHHHHHHHHHHHHHGGGGGHHHHGGGGGEGGGGHHHHHHCFFGGHHHHHGHHHHHGGGGHHHHHHHGHHHGHHHHHHHHHHHHHHGHHHHHHGHHHHGGHGGHGDGHGHHHHHHHGHHHHGGGE::?:9---.900;000000000090:0900;0000000;0::;..:0000:0.99.;0:00:00009000000:--...9;;/.
@M03495:530:000000000-LYBTV:1:1107:25229:9470 1:N:0:ACAGGAAA+TAGACAAT
GTCAGCATGTGAGCTTTGGAGTGAAATCTCTTGTCTTAAGGAATAAAGGAAAAAGATTCCGTCGGAGGCTCGGTGCTCTACAGGTTCAACCTTTGTACTCTATTATTGCCTCACATTCCATCTCTTGTGAAAATATATTTGATTGGCTTTTCTGCAGGTTGTTTGCCAGGACTTTCCAAGACCTCCACTAGAAAACACAATAAACTTTTTGGAAGCTGGACAACTATCTTCATTTTTCAGAAACAGTGAAC
+
CCCCCFFFFFFFGGGGGGGGGGHHHHHHHHHHHHHHHHHHHHHHHHHHHHHHHHGGHIIIHIHGGGGGGHHGGGGGHHHHHHHHHHHHHHHHHHGHHHHHHHHHHHHHGHHHHHHHHHHHHHHHHHHHHHGHHHHHHHHHHGHHHEHHHHHHHHHHHHHHHEHHGHHHHHHHHGFHGHGHHGHHHHHHHHHD>=FFHHGEHHHDHHHHHHGGGHHHHHFHGHGHHFCGHHFGGGGGGFFBB9FFGGFFFG:
@M03495:530:000000000-LYBTV:1:1107:16822:9483 1:N:0:ACAGGAAA+TAGACAAT
GTCAGCATGTGAGCTTTGGAGTGAAATCTCTTGTCTTAAGGAATAAAGGAAAAAGATTCCGTCGGAGGCTCGGTGCTCTACAGGTTCAACCTTTGTACTCTATTATTGCCTCACATTCCATCTCTTGTGAAAATATATTTGATTGGCTTTTCTGCAGGTTGTTTGCCAGGACTTTCCAAGACCTCCACTAGAAAACACAATAAACTTTTTGGAAGCTGGACAACTATCTTCATTTTTCAGAAACAGTGAAC
+
DCDCDFFFFFFFGGGGGGGGGGHHHGHHHHHHHHHHHHHHHHHHHHGHGHHHHHGGHIIHHHHGGGGGGHHGGGGGHHHHHHHHHHHHHHHHHHGHHHHHHHHHGHHHHHHHHHHHHHHHHHHHHHHHHHHHHHHHHHHHHHHHHHHHHHHHHHHHHHHHHGHHHHHHHHHHHHHHHHHHGHHHHGHHHHFFFHHGHHHEGGHHHHHHHHGGHHEHHHFGHHHHHHCGHHGGGGGGGGGGGFGCFGCFBF;
@M03495:530:000000000-LYBTV:1:1107:26093:9503 1:N:0:ACAGGAAA+TAGACAAT
GTCAGCATGTGAGCTTTGGAGTGAAATCTCTTGTCTTAAGGAATAAAGGAAAAAGATTCCGTCGGAGGCTCGGTGCTCTACAGGTTCAACCTTTGTACTCTATTATTGCCTCACATTCCATCTCTTGTGAAAATATATTTGATTGGCTTTTCTGCAGGTTGTTTGCCAGGACTTTCCAAGACCTCCACTAGAAAACACAATAAACTTTTTGGAAGCTGGACAACTATCTTCATTTTTCAGAATCAGTGAAA
+
AABAAFFFFFFFGBGGFGGGG4GFHHHFHFFHFEFFHFGHBGAFGHHDGHHEGFGGEHGGHHHGGCFFGFHGGEECHBFGFHHFHFHHGGGHHFEGHGGHHHHHHHHHGGHHHHHHHHH4EEGHGHHFF44F3GFGHHHFFGGGFGHGHHHFHHEHHHFHCCGHGHD<C<GECG1FFFHHCG0GFCCHFGHBBGFFAGA.DHHFGGGBDHGGBBGHEC/GHFH:CC;;CGB9FGFGGFEFFG0;;CFF0;0
@M03495:530:000000000-LYBTV:1:1107:17866:9516 1:N:0:ACAGGAAA+TAGACAAT
GTCAGCATGTGAGCTTTGGAATTAGCTGGTTTATCAACGGCAAAATATAGATCGGAAGAGCACACGTCTGAACTCCAGTCACACAGGAAAATCTCGTATGCCGTCTTCTGCTTGAAAAAAAAAAAACCAAATGAAGCATTATATGCATTATGATACCAATAAGAATAATTCTTATACTATCAAAAATACACATCAAATGTAACTAGTAACACGGACATATCATAATATAAGATATCACATATAGATTCGAG
+
CCCDDFFFFFFFGGGGGGGGGGHHHHHHHHHHHHHHHHGGGGGGHHHHHHHHHHGGGGHHHHHHHGHHHGHHHHHHHHHHHH5GFHHGHHHHCHHHGGHHHHGGGHGHHHHHHHHHHHHGGGGC?>////?11111111<>11=111<11>11111100000000000000=00==00000<000..:0000<00<<000000000000000.----00000000<0000<000000<00<0000000.0/
@M03495:530:000000000-LYBTV:1:1107:18630:9549 1:N:0:ACAGGAAA+TAGACAAT
GTCAGCATGTGAGCTTTGGAGTGAAATCTCTTGTCTTAAGGAATAAAGGAAAAAGATTCCGTCGGAGGCTCGGTGCTCTACAGGTTCAACCTTTGTACTCTATTATTGCCTCACATTCCATCTCTTGTGAAAATATATTTGATTGGCTTTTCTGCAGGTTGTTTGCCAGGACTTTCCAAGACCTCCACTAGAAAACACAATAAACTTTTTGGAAGCTGGACAACTATCTTCATTTTTCAGAAACAGTGAAC
+
CCCCCFFFFFFFGGGGGGGGGGHHHHHHHHHHHHHHHHHHHHHHHHHHHHHHHHGGHHIIHHHGGGGGGHHGGEGGHHHHHHHHHHHHHHHHHHHHHHHHHHHHHHHHHHHHHHHHHHHHHHHHHHHHHHHHHHHHHHHHHGHHHGHHHHHHHHHHHHHHHGHHHHHHHGHHHGGHHHHHHHHHHHHHHHB>FGHHHHCCGFFGHHHHHHGGEGFGHHHHHHHGHGCCHGGEGGGGGGGFFFFCFG=BBF0
@M03495:530:000000000-LYBTV:1:1107:5988:9580 1:N:0:ACAGGAAA+TAGACAAT
GTCAGCATGTGAGCTTTGGAGGGCAAGAAGTGGTTGTGACTGGTTTATCAACGGCAAAATATAGATCGGAAGAGCACACGTCTGAACTCCAGTCACACAGGAAAATCTCGTATGCCGTCTTCTGCTTGAAAAAAAAAAACAACGACGAGCACGAGAGCGGTAAGTAGAAATCCAAACTATGTTACTCGTCAGCAAATCGAAATCATCTTCGGATAAATCCAAAACGGTAGCAGCCTGAATGTGTTTAATAG
+
BBBBAFFFFFFFGGGGGGGGGEFGGGGHHHGHCGGGGGGHHHH5BGHHHHHHGGGGGHHHHHGHHHHHFGGGHHGHHGHGFG2?FGHHHHHHFHHGHHGHFFFGH43FGHFGHHHFEEEFFEFGFGGHHFHHH@/CD/-.<.>->------.-.-:-.--9.900000;00;/CF0.:00;0;9C0B.9.;.09.;B/9;BDE///9//9.:.;;F/;////:9.-.9..///9....;B////;./////
@M03495:530:000000000-LYBTV:1:1107:16201:9592 1:N:0:ACAGGAAA+TAGACAAT
GTCAGCATGTGAGCTTTGGTCCAGCCTGAGTCCTCTGGTTTATCAACGGCAAAATATAGATCGGAAGAGCACACGTCTGAACTCCAGTCACACAGGAAAATCTCGTATGCCGTCTTCTGCTTGACAAAAAAACCAGAAACAAAACTAGGGACGGCCTCATCAGGGTTAGGAAAATTAGAGCCTTGAATGGCAGATTTACTACCAGCATCACCCATGCCTACAGTATTGTTATCGGTAGCAAGCACATCACC
+
>>AAA1BD@FF3AGGGGA1A1B1FGFEHHFHHHDGEGEAEGGFHHHHGA/FA0GDFFHFAGFEAAFGHABAFFGEF>>FB@G1@B@BGBFGGHEC/0>>F11@B>/>F>GGEG@C>2B>1GF1B11F<F//</<?/FBFHHH0FHBGF0CGE?<--AFF<FG00<CC../=D/<=CHBGC0:CGFGBG0//:AEC0CF0;BFFFFEF0BF9:.AFFFF09CFB;00C0;0;90-9;E?///--9-BF;;/9
@M03495:530:000000000-LYBTV:1:1107:27563:9612 1:N:0:ACAGGAAA+TAGACAAT
GTCAGCATGTGACTTTGGTTTATCAACGGCAAAATATAGATCGGAAGAGCACACGTCTGAACTCCAGTCACACAGGAAAATCTCGTATGCCGTCTTCTGCTTGAAAAAAAAAAAGAAAATACACAGAGTACAGAACTCTTCTACACACACATCCCCAAGCAGACCATGGTTTTTGCGTACTGATCATAACCATCGCACCACACAAGATCAATGCCGATCTATTCCCTGTCTACATCACCACACTTATTCTA
+
CCCBCFFFFFFFGGGGGGGGGGFHHHHGGGGGHGHHHHGHHHHCFGDHHHHHHHGHHHGHHHHHGHHHHHHHHGHHGHHHH@DDGFFHHHHGFGHGEBGHHGHFFBGHGGG/<///0222@@22@0221111111011111?11101....110../...///../<=/00...-0-..-.0:0000;0000:0..;9:..;...:/00:00000----.00000000;000000000/09../:0000:0
@M03495:530:000000000-LYBTV:1:1107:12016:9623 1:N:0:ACAGGAAA+TAGACAAT
GTCAGCATGTGAGCTTTGGTCCAGCCTGAGTCCTGGTTTATCAACGGCAAAATATAGATCGGAAGAGCACACGTCTGAACTCCAGTCACACAGGAAAATCTCGTATGCCGTCTTCTGCTTGAAAAAAAAAAAAAAAATTTGATTGCCTTTCCTGCAGGTTGTGTCCCAGTACTTTCCATAACCTCAACTCGAACACACAAAACCCTTTTTGAAAGCTGAAAAACACTCTTAATTTTCCAGAAACCATAAAA
+
CBCCCFFFFFFFGGGGGGGGGGHGHGHHHHHHHHGHHHHHHHHHHGGGFGHHHHHHHHHHHGFFGHHHHHHGGHHH1DGHHHCGGHHHHHHGHHFHHHHHHHHGGHHHHGGGHGHHBGHHHFCGGHGCDGGG><A--.0<000<<<00000:0;0;0:;;/..;0;00:0000;B00F000:0;:00/00.:/.999AA..:..../0;B=.900/00000;.A..9/;000;00000:0;B0/..000;9
@M03495:530:000000000-LYBTV:1:1107:18146:9623 1:N:0:ACAGGAAA+TAGACAAT
GTCAGCATGTGAGCTTTGGACTCCTGACTGGTTTATCAACGGCAAAATATAGATCGGAAGAGCACACGTCTGAACTCCAGTCACACAGGAAAATCTCGTATGCCGTCTTCTGCTTGAAAAAAAAAAAATAAAAATAAAACTAATAGGATGGCGGATAAAGGTGATATACTATCAGAAACACACAAGAACTATACACTATAAATAAGACTCTACACACTAACTTTAGGATATAGTCAAACCATCCTCTTAGT
+
CCCCDFFFFFFFGGGGGGGGGGHHHHHHHHHHHHHHHHHHGGGGGHHHHHHHHHHHGGGGHHHHHHHGHHHGHHHHHHHHHHFHHHGHHHHHHGFFHHGGHHHHGGGHGHHHHHHHHHHGHGGGB@>>011?11011=111111111111.0----.0000000000:0:00000:00//:..:AABB/00000000/000;00000000:000/0.:/00000000:00000000000.;00:0000;:0
@M03495:530:000000000-LYBTV:1:1107:7750:9665 1:N:0:ACAGGAAA+TAGACAAT
GTCAGCATGTGAGCTTTGGAATTAGTAAATTCGTTGACGACAGAAGGAGCAAGATAACGACCACAGGGAGGGTGGTTTATCAACGGCAAAATATAGATCGGAAGAGCACACGTCTGAACTCCAGTCACACAGGAAAATCTCGTATGCCGTCTTCTGCTTGAAAAAAAAAAACATATTAAAAAAAAAAACAAATCTAGAGACACTATCAACTATAATAACGACTAATGTCCAGACTCCGAATAGATGATGTG
+
BBBCCFFFFFFFGGGGGGGGGGHHHHHHHHHHGHHHHHGFGGGGHHHHHHHHHHHHHHGGGGGHHHHGGGGGGGGFFHHHHH@BEGGGGGHHGHHGHHHGGGGGHHHHHHHGHGHGHHHHHHHHGGHHHHGHHHHHHHGHHHGGHHHHGGGHGHHHHHHHHGHHHGFCFC;.:00000;9009---:;..9.0000900;//:0/0000/0;0:00090..;.;000000900.0;0.-...00000900:
@M03495:530:000000000-LYBTV:1:1107:15393:9684 1:N:0:ACAGGAAA+TAGACAAT
GTCAGCATGTGAGCTTTGGTTTATCAACGGCAAAATATAGATCGGAAGAGCACACGTCTGAACTCCAGTCACACAGGAAAATCTCGTATGCCGTCTTCTGCTTGAAAAAAAAAAAAAAAAAAAAGGAAAAAAAAATTAAACATTCACGAGATTATCGAAAACTGTATGTATATGGTGATTCAGAATTATATAGTGAGAATACAGTGAATCTTCTCTTTAATGATGTCATGCTGACCATAGGTGCAGTGTGG
+
CBCCDFFFFFFFGGGGGGGGGGHHHHHHGGGGGHHHHHHHHHHHGGGGHHHHHHHGHHHGHHHHHHHHHHHHHHGH1GHHHHCGHHGGHHHHGGGHGHHHHHHHHHGHHGGGGFD>//<----<..////.:--<.00110101111..<..111:../.-:0111:111:11111111111111<1111111:110<10100<<111111111011111<11:1111<111<1//0<000100011<11.
@M03495:530:000000000-LYBTV:1:1107:13996:9689 1:N:0:ACAGGAAA+TAGACAAT
GTCAGCATGTGAGCTTTGGAGTGAAATCTCTTGTCTTAAGGAATAAAGGAAAAAGATTCCGTCGGAGGCTCGGTGCTCTACAGGTTCAACCTTTGTACTCTATTATTGCCTCACATTCCATCTCTTGTGAAAATATATTTGATTGGCTTTTCTGCAGGTTGTTTGCCAGGACTTTCCAAGACCTCCACTAGAAAACACAATAAACTTTTTGGAAGCTGGACAACTATCTTCATTTTTCAGAAACAGTGAAC
+
CCCDDFFFFFFFGGGGGGGGGGHHHHHHHHHHHHHHHHHHHHHHHHHHHHHHHHGGHIHHHHHGGGGGGHHGGGGGHHHHHHHHHHHHHHHHHHHHHHHHHHHHHHHHHHHHHHHHHHHHHHHHHHHHHGEBHHHHHHHHHHHHHEHHHHHHHHHHHGHHHGHHHHHHHHHHHHHHHHFHFHHGHHHHHHH1GHHHHGHCGEHGHHHHHHGGHHFHHHHGHGHHHHGGHFGGGGHGGGGFGBFFGGFGBC0
@M03495:530:000000000-LYBTV:1:1107:12708:9696 1:N:0:ACAGGAAA+TAGACAAT
GTCAGCATGTGAGCTTTGGAGTGAAATCTCTTGTCTTAAGGAATAAAGGAAAAAGATTCCGTCGGAGGCTCGGTGCTCTACAGGTTCAACCTTTGTACTCTATTATTGCCTCACATTCCATCTCTTGTGAAAATATATTTGATTGGCTTTTCTGCAGGTTGTTTGCCAGGACTTTCCAAGACCTCCACTAGAAAACACAATAAACTTTTTGGAAGCTGGACAACTATCTTCATTTTTCAGAAACAGTGAAC
+
AABBAFFFFFFFGGGGGGGCFGGHHHHFHFHBHDFGGGFFFFGHHHHFHFHGHHGGHHHGHGH?E?EAEEFG?G?EFFBHHFBCGHHHGHHHHFFFGFFFHFHDBDDGFGGHHGHHFHHGFHHHHFH?EGFHHHHHHHGHF4FFF0GFGHHFHFFFHHFGBEHHEG2GCCHGHH1?FFHHHFFFFFFGDGFGF10FC<C<<DHDGBGGHH-@/:GGHB/:.;CHHC0;:GFBF0FGGGGFFFC99BB9;B0
@M03495:530:000000000-LYBTV:1:1107:9341:9699 1:N:0:ACAGGAAA+TAGACAAT
GTCAGCATGTGAGCTTTGGAGTGAAATCTCTTGTCTTAAGGAATAAAGGAAAAAGATTCCGTCGGAGGCTCGGTGCTCTACAGGTTCAACCTTTGTACTCTATTATTGCCTCACATTCCATCTCTTGTGAAAATATATTTGATTGGCTTTTCTGCAGGTTGTTTGCCAGGACTTTCCAAGACCTCCACTAGAAAACACAATAAACTTTTTGGAAGCTGGACAACTATCTTCATTTTTCAGAAACAGTGAAC
+
CCCDEFFFFFFFGGGGGGGGGGHHHHHHHHHHHHHHHHHHHHHHHHHHHHHHHHGGHHHIHIHGGGGGGHHGGGGGHHHHHHHHHHHHHHHHHHHHHHHHHGHHGHHHHHHHHHHHHHHHHHHHHHHHHHHHHHHHHHHHHHHHHFHHHHHHHHHHHHHHHGHHHHHHHGHHHHHHGHGHEHHFHHHFHHHDFHHHHHHEFHHDGHHHHHGGFGFHHHGHHHHGHHGGHHGGGGGGGGGGFGFCCGGGFG0
@M03495:530:000000000-LYBTV:1:1107:17695:9710 1:N:0:ACAGGAAA+TAGACAAT
GTCAGCATGTGAGCTTTGGAGTGAAATCTCTTGTCTTAAGGAATAAAGGAAAAAGATTCCGTCGGAGGCTCGGTGCTCTACAGGTTCAACCTTTGTACTCTATTATTGCCTCACATTCCATCTCTTGTGAAAATATATTTGATTGGCTTTTCTGCAGGTTGTTTGCCAGGACTTTCCAAGACCTCCACTAGAAAACACAATAAACTTTTTGGAAGCTGGACAACTATCTTCATTTTTCAGAAACAGTGAAC
+
CCCCCFFFFFFFGGGGGGGGGGHHHHHHHHHHHHHHFHHHHHHHHHHHGHHHHHGGHIIHHIHGGGGGGHHGGGGGHHHHHHHHHHHHHHHHHHHHHHHHHHHHHGHHHHHHHHHHHHHHHHHHHHHHHHHHGHHHHHHHHHHHHHHHHHHHHHHHGHHHHGHHHHHHHHHHHHHHGHFFFHHHHHHHHHGDGHHHHGHEHHGHHHGHHHGGEHGHHHCCGHHGHGCCHFGGGGGGGGGGGGFFGGFFFG:
@M03495:530:000000000-LYBTV:1:1107:23817:9710 1:N:0:ACAGGAAA+TAGACAAT
GTCAGCATGTGAGCTTTGGAGTGAAATCTCTTGTCTTAAGGAATAAAGGAAAAAGATTCCGTCGGAGGCTCGGTGCTCTACAGGTTCAACCTTTGTACTCTATTATTGCCTCACATTCCATCTCTTGTGAAAATATATTTGATTGGCTTTTCTGCAGGTTGTTTGCCAGGACTTTCCAAGACCTCCACTAGAAAACACAATAAACTTTTTGGAAGCTGGACAACTATCTTCATTTTTCAGAAACAGTGAAC
+
CCCDDFFFFFFFGGGGGGGGGGHHHHHHHHHHHHHHHHHHHHHHHHHHHHHHHHGGHIHHHHHGGGGGGGHGGGGGHHHHHHHHHHHHHHHHHHHFHHHHHHHHHHHHHHHHHHHHHHHHHHHHHHHHFGHHHHHHHHHHHHHHGHHHHHHHHHHHGGHHHGHHHHHHGHHHHHHHFHHFFHHHHHHHHHH1GGGHHHHGHHHFHHHHHHGGFCGAGHFHHHHHHFGGG;FGGGGGHGGGFF0FGGFFCF0
@M03495:530:000000000-LYBTV:1:1107:3808:9721 1:N:0:ACAGGAAA+TAGACAAT
GTCAGCATGTGAGCTTTGGAGACTGGTTTATCAACGGCAAAATATAGATCGGAAGAGCACACGTCTGAACTCCAGTCACACAGGAAAATCTCGTATGCCGTCTTCTGCTTGAAAAAAAAATTTGGAAAATGTAAACCTTGAGTGCAGAAGGTGAGAGTGGAATTACATGTGATGCGGGGGACTGCGTATGGATATTGCGGAAGCTCCAGAGCACAGGCGGTTACGTGGTACTTAACCGACCTTAGGGAGCG
+
AABBBFFFFFFFGGGGGGFGFGGHHHFHHHHHHHHGGGGEFGFDGHHHHHHEAEEGHGHHHHGHECFHHHHFHFHHDFFG3EBGFHHFG3BGEFGGHFHGEEGEHHHGHFHHFHFF/EB/0233322@2@2>@@222@@2<1<111?<0101?1?1<<1.<>11<11>>1110<0<------;./....//0;000//:---..//////;//.9...9---./...;9//////;/-9--.//;;./..9
@M03495:530:000000000-LYBTV:1:1107:17903:9736 1:N:0:ACAGGAAA+TAGACAAT
GTCAGCATGTGAGCTTTGGAGTGAAATCTCTTGTCTTAAGGAATAAAGGAAAAAGATTCCGTCGGAGGCTCGGTGCTCTACAGGTTCAACCTTTGTACTCTATTATTGCCTCACATTCCATCTCTTGTGAAAATATATTTGATTGGCTTTTCTGCAGGTTGTTTGCCAGGACTTTCCAAGACCTCCACTAGAAAACACAATAAACTTTTTGGAAGCTGGACAACTATCTTCATTTTTCAGAAACAGTGAAC
+
BBBABFFFFFFFGGGGGGGGGGGHHHHHHHHHHHHHHHHHHHHHHHHHHGHHHHGGHHHHHHHGGGGGGHHGGGGGHHHHHHGHHHHHHHHHHHHHHHHHHHHHHHHHHHHHHHHHHHHHHHHHHHHHHHHHHHGHHHHHHHHHHFHHHHHHHHHHHHHHHEHHHHHGHEGGHHHHHHHHHHHGHHHHHGH<GHBGHFGCGFHFHHHHHHGGHHHHHHGHHHGHHHHGHGFFGGGGGGGFBF/CFGFGFFB
@M03495:530:000000000-LYBTV:1:1107:4261:9752 1:N:0:ACAGGAAA+TAGACAAT
GTCAGCATGTGAGCTTTGGTCCAGCCTGAGTCCCTGGTTTATCAACGGCAAAATATAGATCGGAAGAGCACACGTCTGAACTCCAGTCACACAGGAAAATCTCGTATGCCGTCTTCTGCTTGAAAAAAAAAAAAAACAAACAAAGAAGTAGATACGGAGGCTCTACTCGACATAGTAAACAAAAAGAAGGATCATATGTACATACGTAATGGCATGTAAGACAAATGGAAATGACATGACTAGAAGGTCGG
+
CCCCCFFFFFFFGGGGGGGGGGHHHGHHHHHHHHHHHHHHHHHHHHGGGGGHHHHHHFHHHHGGGGGHHHHHHGHHHGHHHHGGGHHHHHHHGHHHHHHHFHHHGGHHGHGFGHGHHHHHHHGHGHHGGGGGA/--.<.0..../<</0=00000.;.:-.../0000;.-..09090000..:;.../.909.00000000000.90..00//0.:0000;///000000000000000009000.00--
@M03495:530:000000000-LYBTV:1:1107:18739:9759 1:N:0:ACAGGAAA+TAGACAAT
GTCAGCATGTGAGCTTTGGTCCAGCCTGAGTCCCTGGTTTATCAACGGCAAAATATAGATCGGAAGAGCACACGTCTGAACTCCAGTCACACAGGAAAATCTCGTATGCCGTCTTCTGCTTGAAAAAAAAAAAAAAAAAGAACATACAACAGTGAGCAGATCATGTATGATAGTTGATCCACAACAGTATATGAGACGGACAGGATACTGACATCAGATGAGCTCAACTTAGATGATCACACATATATATA
+
DDDEEFFFFFFFGGGGGGGGGGHHHGHHHHHHHHHHHHHHHHHHHHGGGGGHHHHHHHHHHHGGGGHHHHHHHGHHHGHHHHGHHHHHHHHHGHHHHHGHFHHHGGHHHHGGGHGHHHHHHHHHHHHGGGGGF@-<>-<.<<//<10000:/111000//:0011111111111111111000.9./11<111111<..<--.<.0001110:10:00:11001<00/11::111:111/00.0011<111
@M03495:530:000000000-LYBTV:1:1107:5061:9795 1:N:0:ACAGGAAA+TAGACAAT
GTCAGCATGTGAGCTTTGGACTCCTGACTGGTTTATCAACGGCAAAATATAGATCGGAAGAGCACACGTCTGAACTCCAGTCACACAGGAAAATCTCGTATGCCGTCTTCTGCTTGAAAAAAAAAAAACAATAGAAGGAATAGAACAAGCAGTCAGACATCGTGCAGGATTAGATCGAATAGCGGTCTTATCTGTGCACACCCACCTCCTCGGTTGTGGCAATGATGCCATCCAACGCGAGTGTCACCAAC
+
BBBBAFFFFDFFGGGGGFGGGGHHHHHHHHHFHHHHHHHHGGGGGHHHHHHHHHHHGGGGHHHHHHHGHHHGHHHHHHHHFH3FGHGHGHGHBD3GHHGFFGHGGFGHGHHHHHHHGHHHHGCCCC/////?111110FC111111><0.000<<00//00.....0..0000<C0../0.;0-9;-;0;00;0;09000....9..9....99.-;....////////:99.//:.-----.9///99..
@M03495:530:000000000-LYBTV:1:1107:4425:9797 1:N:0:ACAGGAAA+TAGACAAT
GTCAGCATGTGAGCTTTGGTCCAGCCTGAGTCCTGGTTTATCAACGGCAAAATATAGATCGGAAGAGCACACGTCTGAACTCCAGTCACACAGGAAAATCTCGTATGCCGTCTTCTGCTTGAAAAAAGAGCTGGCCGGCATTCCTGAAGGTGACAGCAGTCGGGCCGAGGTAGCTCCATCCGATCACTTAACAGTTCTTACGCCACGCTCTTTTTGTGGGTATCCATCGTGTACGTTTACTAGACACCGGC
+
A>AAAFB1F1@F1A11FB111BGGFFH00BG113DAFGHHHHD20EE?/A00BAF2GGDEEC///0ABECAGC>EGC1B1@F11BFG1@FG/BF00BBB12BC//>F21>A/0F>2G111B01B1<///00110/0//>>/1FG1<11?11111<>.>0>1>-@--<<A-;00/0;/;0;C...-./00;000;9000009..;CB-.99-////-;---9/://///-----/;;//-///////-----
@M03495:530:000000000-LYBTV:1:1107:4508:9814 1:N:0:ACAGGAAA+TAGACAAT
GTCAGCATGTGAGCTTTGGATGGTTCTGGTTTATCAACGGCAAAATATAGATCGGAAGAGCACACGTCTGAACTCCAGTCACACAGGAAAATCTCGTATGCCGTCTTCTGCTTGAAAAAAAAAAAAAAACATACAATCTAGAGGGACGGATAGAAAAGTAGGATCCCTGTTGAAACTGGTAGATGTGAAAATACTAGAATTAACACCATGAAAGACAGAGGCTGACTATGTGGAAAGTGAAGTTTCGTCTC
+
CCCCCFFFFFFFGGGGGGGGGGGHHHHHHHHHHHHHHHGGGGGHHHHHHHHHHHGGGGHHHHHHHGHHHGHHHHHHHHHHHHFFGGHFHHHHBGGGFGHHHHGGGHGHHGHGHGFGHFHEGGCC<>AC?..11<1F111=0=0/...--...::00//0000:0::9:00;0000000/;00;0;000009;00;9;090090;//.;/////////://..;:.://////////./:///////...;:
@M03495:530:000000000-LYBTV:1:1107:14527:9824 1:N:0:ACAGGAAA+TAGACAAT
GTCAGCATGTGAGCTTTGGAGGGCAAGAAGTGGTTGTGACATTGCATGGCAGCTAGAGCCAACTGGTTTATCAACGTCAAAATATAGATCGGAAGAGCACACGTCTGAACTCCAGTCACACAGGAAAATATCGTATGCCGTCTTCTGCTTGAAAAAAAATAATTGCCAGGACTTTCCAAGACCTCCACTAGAAAACACAATAAACTTTTTGGAAGCTGGACAACTATCTTCATTTTTCAGAAACCGTGAAC
+
CBCCCFFFFFFFGGGGGGGGGGGGGGGBCGGHHHGAFEHDGHHEGHFHHHHGFHHHFFHHFHGGHHFGGFGGFFFE1FFE@G3BDEGHHHG?>FGGGHFHGEEHGHGG4GHHFEFHHFHHHA?E0B3?43BBFHFHBD2@/<FFFF2DGH202<FG?/-0111=1FGHHA.<GFGF00D0./<0CA/CG/:<<0CCH..:G00:CCFBFF?-BB/.9:/:AFFEFF0CFBFFGG0;0BFFF/B:.-:AEF/
@M03495:530:000000000-LYBTV:1:1107:16139:9826 1:N:0:ACAGGAAA+TAGACAAT
GTCAGCATGTGAGCTTTGGAATTAGTAAACGTTGACGACAGAAGGAGCAAGATAACGACCACAGGGAGGGTGGTTTATCAACGGCAAAATATAGATCGGAAGAGCACACGTCTGAACTCCAGTCACACAGGAAAATCTCGTATGCCGTCTTCTGCTTGAAAAAAAAAAAAAATCCATTGTTTCATACATCTTGCATAATTACTCTAAACCAACAAACTGTCCAGCCACACACTCACATACTCATTCATATA
+
CCCCCFFFFFFFGGGGGGGGGGHHHHHHHHGHHHHHGFGGGHHHHHHHHHHGHHHHGGGGGHHHHGGGGGFGGEGHHHHHHHGGGGGHHHHHHHHHHHGGGGHGHHHHHGHHHGHHHGHHHHGHHHHHGHHCGHFHEHHHGGHHHHGGGHGGHHHHHHHHHHHGGG?C--9-<00011111/1<111011::1<01111:BB11111::BE.<.9..0111010/..<.<../</<010010111<11111
@M03495:530:000000000-LYBTV:1:1107:12687:9829 1:N:0:ACAGGAAA+TAGACAAT
GTCAGCATGTGAGCTTTGGAGAAAACGGCCGATGCCCTGGTTTATCAACGGCAAAATATAGATCGGAAGAGCACACGTCTGAACTCCAGTCACACAGGAAAATCTCGTATGCCGTCTTCTGCTTGAAAAAAAAACAAAAAAAAAAAAAGCGACATCATGTACAAAAACATAAAAATACTCTTAGCACCGCAATGACTGAGAGCAGTCTATACAACGCTATGAGCCACAATAGGAAGGCGTGATAGACAAAA
+
CCCCCFFFFFFFGGGGGGGGGGHHHHGGGGGGGGGHHHHHGHHHHHHHHGGGGGHHHHHHHHHHHGGGGHHHHHHH@GGHGHGHGHHGHHHHHHHGHHHHHHHHGHHGGHHHHGGGHGHHHHHHHHHBGHGGG//?.0>.>------;:...-9.0:0000:000.9.;000000.;0000000000.----.000000000.0/0000000000--...:000///..000000...-.-.:;00;0//.
@M03495:530:000000000-LYBTV:1:1107:13301:9829 1:N:0:ACAGGAAA+TAGACAAT
GTCAGCATGTGAGCTTTGGAATTAGTAAATTCGTTGACGACAGAAGGAGCAAGATAACGACCACAGGGAGGGTGGTTTATCAACGGCAAAATATAGATCGGAAGAGCACACGTCTGAACTCCAGTCACACAGGAAAATCTCGTATGCCGTCTTCTGCTTGAAAAAAAAAAAAAAGAAACAATGAGAAGTTAATGAATGTCTACTACAGTTAATCTGACACGTATCATACACATATATATCATCTGTACAGA
+
CCDDDFFFFFFFGGGGGGGGGGHHHHHHHHHHGHHHHHGGGGGHHHHHHHHHHHHHHHGGGGGHHHHGGGGGEGGGGHHHHH@GFGGGGHHHHHHHHHHHGGGGHHHHHHHGHHHGHHHHHHHHHHHHHHGHHHBGHHHHHHGGHHHHGGGHGHHHHHHFHHHHHGGGGG---9.;.///.00;0:0/00000000000000000000000000000:0;../0.B0000000000000000000:;0000
@M03495:530:000000000-LYBTV:1:1107:16218:9832 1:N:0:ACAGGAAA+TAGACAAT
GTCAGCATGTGAGCTTTGGAATTAGCTGGTTTATCAACGGCAAAATATAGATCGGAAGAGCACACGTCTGAACTCCAGTCACACAGGAAAATCTCGTATGCCGTCTTCTGCTTGAAAAAAAAAAAAAAAACGAGTTCAAAGACGACGACGATAATGATAGTGAGGTCACAAAAGTGAGAGTCCGATACAATGAGTAAATAACAACGTTATTCTAGAGAGTGTATGGAGTCGCTGGCAACGTCGATCAAACA
+
CBCCDFFFFFFFGGGGGGGGGGHHHHHHHHHHHHHHHHGGGGGHHHHHHHHHHHGGGGGGHHHHHGHHHGHHHHHHHHHHHH@GFHHHHHHHFHHHGGHHHHGGGHGHHHHHHGHHHHHGGGG//><<--.-<...11111//.-------...11<1<11110.//001:<./<11010000...--10101:1<11111000.-.//<<11<1101.011111/1<</--..-./0.-..--...000.
@M03495:530:000000000-LYBTV:1:1107:27903:9847 1:N:0:ACAGGAAA+TAGACAAT
GTCAGCATGTGAGCTTTGGTCCACCTGATCCTGGTTTATCAACGGCAAAATATAGATCGGAAGAGCACACGTCTGAACTCCAGTCACACAGGAAAATCTCGTATGCCGTCTTCTGCTTGAAAAAAAAATGTGTCGAAGATAAGCAATGTTTTGCCAACCTCAATTTCGAGTGTTCTATTGTCTATTTCACACGATAGTCCTCCCTACCAGCGAGTTACCCACTCTACCTGCTGTAGTTGTCCTGTAGTGTC
+
BBBAA4FFFFFFGGGGGGGGGGHGHHHGHGHHHHGHHHHHHHHGGGGFEGHDGDDGHHHGGGGHHHHHFHGEEFFFHHHF@FG5BGGFEFHHGGHHHEHHFFGHGFFEEECCDBDFFFF0FF3GEGGC022@22/??F/1111<10?F?1100<1=1..0011FD<1/./0.=00=0000000=<D0:CB0::-...00000/./0..009----.090;0../00000/./9;//9/9;////;///9//
@M03495:530:000000000-LYBTV:1:1107:25428:9878 1:N:0:ACAGGAAA+TAGACAAT
GTCAGCATGTGAGCTTTGGAGTGAAATCTCTTGTCTTAAGGAATAAAGGAAAAAGATTCCGTCGGAGGCTCGGTGCTCTACAGGTTCAACCTTTGTACTCTATTATTGCCTCACATTCCATCTCTTGTGAAAATATATTTGATTGGCTTTTCTGCAGGTTGTTTGCCAGGACTTTCCAAGACCTCCACTAGAAAACACAATAAACTTTTTGGAAGCTGGACAACTATCTTCATTTTTCAGAAACAGTGAAC
+
CCCCCFFFFFFFGGGGGGGGGGHHFHFHHHHHHHHHHHGHHGHHHHHHGGFHHHGGHHHHHHHGGGGGGHHGGGGGHHHHHFF3FFGFHHHFGHGHHHHHHHHHHHHHHHHHGHHHHHHGHHHHHHHHGHGHHHHHGHHHGHHGHHHHHHGGHHHHHHHHGFHHHHHHHHHHHHDGHHHHHHHHHGGFGHG1FGGHHHFEHHHHHGHHGHGGHHFHHHFCFGHHHECGHGEBFFGGGBBFFGFFFF;BBF0
@M03495:530:000000000-LYBTV:1:1107:20602:9886 1:N:0:ACAGGAAA+TAGACAAT
GTCAGCATGTGAGCTTTGGAATTAGTAAATTCGTTGACGACAGAAGGAGCAAGATAACGACCACTGGTTTATCAACGGCAAAATATAGATCGGAAGAGCACACGTCTGAACTCCAGTCACACAGGAAAATCTCGTATGCCGTCTTCTGCTTGAAAAAAAAAAAAAGGCAAACAAGTCTCAATTCAATATCTATCTTCCCCCCACTATATACGCAGGTCATTCGGTGATGTGCTGGTGCATATCAGTCTATA
+
DDDCDFFFFFFFGGGGGGGGGGHHHHHHHHHHGHHHHHGGGGGHHHHHHHHHHHHHHHGGGGGHHHHHHHHHHHHHGGGGGH2GGHHHHHHHGGGGHHHHHHHGHHHGHHHHHHHHHHHHHHGHHFHHHHFHHFFGHHHHGGGHGHHHHHHHAGHHHGCCCEA--.......<./0000000<C<0000000<00::0//.<-.:/00<<0...--<0:::00:...00<0:000//0000000000<:<0
@M03495:530:000000000-LYBTV:1:1107:19816:9907 1:N:0:ACAGGAAA+TAGACAAT
GTCAGCATGTGAGCTTTGGAATTAGTAAATTCGTTGACGACAGAAGGAGCAAGATAACGACCACAGGGAGGGTGGTTTATCAACGGCAAAATATAGATCGGAAGAGCACACGTCTGAACTCCAGTCACACAGGAAAATCTCGTATGCCGTCTTCTGCTTGAAAAAAAAAAATATGCATAAAACATAATACGAATTTGTGAAGACACTTAATCGACATTGATAGATGAGTGCAAGCACTAAACGAGCGTACA
+
EEEEEFFFFFFFGGGGGGGGGGHHHHHHHHHHGGHHHHGGGGGGHHHHHHHHHHHHHHGGGGGHHHHGGGGGEFGGGHHHHH4EEGGGGHHHHHGHHHHHGGGGHHHHHHHGHHHGHHHHHHHHHHHHHHGHHHHHHHFHHHGGHHHHGGGHGHHHHHHHAGHHHGCGFE?.01<11111:<0.011111....<1<1/111<///0:1111..-..111111111101<:110.//:0000...<-<.-.
@M03495:530:000000000-LYBTV:1:1107:17901:9928 1:N:0:ACAGGAAA+TAGACAAT
GTCAGCATGTGAGCTTTGGAGTGAAATCTCTTGTCTTAAGGAATAAAGGAAAAAGATTCCGTCGGAGGCTCGGTGCTCTACAGGTTCAACCTTTGTACTCTATTATTGCCTCACATTCCATCTCTTGTGAAAATATATTTGATTGGCTTTTCTGCAGGTTGTTTGCCAGGACTTTCCAAGACCTCCACTAGAAAACACAATAAACTTTTTGGAAGCTGGACAACTATCTTCATTTTTCAGAAACAGTGAAC
+
CCCCCFFFFFFFGGGGGGGGGGHHHHHHHHHHHHHHHHHHHHHHHHHHHHHHHHGGHHHIHIHGGGGGGHHGGFGGHHHHHHHHHHHHHHHHHHHHHHHHHHHHHHHHHHHHHHHHHHHHHHHHHHHHHHHHHHHHHHHHHHHHHHHHHHHHHHHHHHHHHGHHHHHHHHHHHHHHHHHHGHHHHHHHHHGDHHHHHGHEHHHHHHHHHHGGFHHHHHHHGHHHHHHGHCFGGGHHGGFFGGGFGG;FCF:
@M03495:530:000000000-LYBTV:1:1107:15376:9943 1:N:0:ACAGGAAA+TAGACAAT
GTCAGCATGTGAGCTTTGGAGTGAAATCTCTTGTCTTAAGGAATAAAGGAAAAAGATTCCGTCGGAGGCTCGGTGCTCTACAGGTTCAACCTTTGTACTCTATTATTGCCTCACATTCCATCTCTTGTGAAAATATATTTGATTGGCTTTTCTGCAGGTTGTTTGCCAGGACTTTCCAAGACCTCCACTAGAAAACACAATAAACTTTTTGGAAGCTGGACAACTATCTTCATTTTTCAGAAACAGTGAAC
+
CCCDCFFFFFFFGGGGGGGGGGHHHHHHHHHHHHHHHHHHHHHHHHHHHHHHHHGGHIHIHIHGGGGGGHHGGGGGHHHHHHHHHHHHHHHHHHHHHHHHHHHHGHHHHHHHHHHHHHHHHHHHHHHHHHHEHHHHHHHHHHHHHHHHHHHHHHHHGHHHHEHHHHHHGHHHHHFHHHGHGHHGHHHHHGHBGHHHHHHGGFHHHHHHHHGGEGGHHHGHHGHGHH<GGCFGGGHHHGGFGGGFFGFGFF0
@M03495:530:000000000-LYBTV:1:1107:7806:9958 1:N:0:ACAGGAAA+TAGACAAT
GTCAGCATGTGAGCTTTGGAGTGAAATCTCTTGTCTTAAGGAATAAAGGAAAAAGATTCCGTCGGAGGCTCGGTGCTCTACAGGTTCAACCTTTGTACTCTATTATTGCCTCACATTCCATCTCTTGTGAAAATATATTTGATTGGCTTTTCTGCAGGTTGTTTGCCAGGACTTTCCAAGACCTCCACTAGAAAACACAATAAACTTTTTGGAAGCTGGACAACTATCTTCATTTTTCAGAAACAGTGAAC
+
CCCDDFFFFFFFGGGGGGGGGGHHHHHHHHHHHHHHHHHHHHHHHHHHHHHHHHGGHHIIHIHGGGGGGHHGGGGGHHHHGHGHHHHHHHHHHHHHHHHHHHHHHHHHHHGHHHHHHHHHHHHHHHHHHHHHHHHHHHHHHHHHHGHHHHHHGHGHFHHHHDHHHHHHHHHHHHHHHGGHHFFHHHHGHGH<GHHFHHGCGFHHHHHHGHGGFGHEHHHHHFFHF0:<FCGGGGGGGGGGFCCFFFBFBF0
@M03495:530:000000000-LYBTV:1:1107:21937:9960 1:N:0:ACAGGAAA+TAGACAAT
GTCAGCATGTGAGCTTTGGATTAGTAAATTCGTTGACGACAGAAGGAGCAAGATAACGACCACAGGGAGGGTGGTTTATCAACGGCAAAATATAGATCGGAAGAGCACACGTCTGAACTCCAGTCACACAGGAAAATCTCGTATGCCGTCTTCTGCTTGAAAAAAAAAAATAACAAAGTCCTTGACGGTAAAATAAACGCCATCTGGCCAACACACCAAGGGAAAACAAACATCGCAACACCGAACGGCAG
+
AAAAAF5DFFFFGGGGFDF4FFHCHGG5GHHGGHHCGGFEGGH3FAGEAGHHGHGHHEFGGGHFHHGFGGC1FE1FAFFFFFEEEGE/FGGHHGGDDBGE?CEHFEGGFECCGFEDGHHHHHFGGEHHHDHEHHHGF11?<F/CHHGD<AGGHFHHHFHFB<FHCGGGGB.00090./00;90000.-...000;000.-9..//;//./...;...........99....;//....-...9----.--;
@M03495:530:000000000-LYBTV:1:1107:23829:9960 1:N:0:ACAGGAAA+TAGACAAT
GTCAGCATGTGAGCTTTGGTTTATCAACGGCAAAATATAGATCGGAAGAGCACACGTCTGAACTCCAGTCACACAGGAAAATCTCGTATGCCGTCTTCTGCTTGAAAAAAAAAAAAGAAGAAGAATCGAGAAGGTAGACTTACGAATAACTAACGACAATGTCTCTTATACACCTACACATCACGTTCCCACACAACATACCATAGACCTCACCTATACTTTGTCTCTCTCACTGTTAGATATTCTCTCGT
+
CCCDCFFFFFFFGGGGGGGGGGHHHHHHGGGGGHHHHHHHHHHHGGGGHHHHHHHGHHHGHHHHHHHGHHHHHHGHHFHHHHEHGHGGHGHHGFGHGHHHHHHHHHHHHGGEFCC@//02221?1110?///10111111111..<.<000000..<-<000<0:0000:000:/0/0/00:0:...//00..9..../C0/0000000000..000000000<00000:00:00000::B0B000<0<<<
@M03495:530:000000000-LYBTV:1:1107:6879:9985 1:N:0:ACAGGAAA+TAGACAAT
GTCAGCATGTGAGCTTTGGTCCAGCCTGAGTCCTGGTTTATCAACGGCAAAATATAGATCGGAAGAGCACACGTCTGAACTCCAGTCACACAGGAAAATCTCGTATGCCGTCTTCTGCTTGAAAAAAAAAAAATTTGCATTAACAGAATCTAGACAAACGGAAGTTCAGAGTAATGAACTGCAGTGACATGAAGGGACCGCATATGCAATTGGCGACTATCACAACATCTAGTGATTGAGAAGCACTTAAG
+
CBBBCFFFFFFFGGGGGGGGGGHHHGHHHHHHHHHHHHHHHHHHHGGGGGHHHHHHHHHHHGGGGHHHHHHHGHHHGHHHHH3GGHHHHHHGHHHHHHHHGHHGGHHHHGGGHGHHHHHHFGFGGGGFGCC><01111?11<>1<10111>11111//......00<<000;00<0000000::;0;C0000;00.;..---..000900090/-----000000.9/00:0;0000000.0/00/00000
@M03495:530:000000000-LYBTV:1:1107:14957:9988 1:N:0:ACAGGAAA+TAGACAAT
GTCAGCATGTGAGCTTTGGAGTGAAATCTCTTGTCTTAAGGAATAAAGGAAAAAGATTCCGTCGGAGGCTCGGTGCTCTACAGGTTCAACCTTTGTACTCTATTATTGCCTCACATTCCATCTCTTGTGAAAATATATTTGATTGGCTTTTCTGCAGGTTGTTTGCCAGGACTTTCCAAGACCTCCACTAGAAAACACAATAAACTTTTTGGAAGCTGGACAACTATCTTCATTTTTCAGAAACAGTGAAC
+
CBCCCFFFFFFFGGGGGGGGGGHHHHHHHHHHHHHHHHHHHHHHHHHHHHHHGHGGHIHHHIHGGGGGGHHGGGGGHHHHHHHHHHHHHHHHHHHHHHHHHHHHFHHHHHHHHHHHHHHHHHGHHHHHHHHHHHHHHHHHHGHHHGHHHHHHHHHHHHHHHGHHHHFHEGGGHHGHHHGFFGHFHHHHGGG1>GHHHCGCGFHGHHHHHHGGGGFGHHGFHFHHHF:CGCFGGGGGHGGFFGFFFB<FBF0
@M03495:530:000000000-LYBTV:1:1107:11181:10003 1:N:0:ACAGGAAA+TAGACAAT
GTCAGCATGTGAGCTTTGGACTCCTGACTGGTTTATCAACGGCAAAATATAGATCGGAAGAGCACACGTCTGAACTCCAGTCACACAGGAAAATCTCGTATGCCGTCTTCTGCTTGAAAAAAAAAAAAAAAAATACATAACAAATACAGATAAATCGATAAAGAATAAAGAACTGCACAGAAATAGACACACATATGACACAACTGAACTATAAGTACCTGAGTCGTGTGACACGATGAAAAGTAGTTATG
+
CCDDCFFFFFFFGGGGGGGGGGHHHHHHHHHGHHHHHHHHGGGGGHHHHHHHHHHHGGGGHHHHHHHGHHHGHHHHHHHHHHBGHHGHHHHHHHFHHHGGHHHHGGGHGHHHHHHHHHHHHGGG@BD<<<<--.<001=1<<0.110<11111:1<.:.<.<11.:<1111./10000:/000110101//..001111<0/..0/0<0<01111111110//<1-....1110.<..1111:0111<111
@M03495:530:000000000-LYBTV:1:1107:4086:10005 1:N:0:ACAGGAAA+TAGACAAT
GTCAGCATGTGAGCTTTGGAGTGAAATCTCTTGTCTTAAGGAATAAAGGAAAAAGATTCCGTCGGAGGCTCGGTGCTCTACAGGTTCAACCTTTGTACTCTATTATTGCCTCACATTCCATCTCTTGTGAAAATATATTTGATTGGCTTTTCTGCAGGTTGTTTGCCAGGACTTTCCAAGACCTCCACTAGAAAACACAATAAACTTTTTGGAAGCTGGACAACTATCTTCATTTTTCAGAAACAGTGAAC
+
AA1AAFFFF1FDGBFCGGFGF1FFHHHFFHFFFGFHFFHHH1FFGHHGHHGGHHGFHHFFCFFGGCEGGHHGG?FCHGHHFH1BGGGHHHHGHGFFGFFHF@FGBHHH@GHGHHHHHHHGFFHHHHHFGFDGDGFHHFHHHGHHHHHHHFHHFGHHHHHHHAFHHHHHFHHHHF<FDB1FGGCGBGBFGFH1FD<C>GH.<DG0<DFDGHGGB0;GGFBCGFGCC/C:GCFBFGGBBCFF0BB;CBCF099
@M03495:530:000000000-LYBTV:1:1107:9382:10023 1:N:0:ACAGGAAA+TAGACAAT
GTCAGCATGTGAGCTTTGGAGTGAAATCTCTTGTCTTAAGGAATAAAGGAAAAAGATTCCGTCGGAGGCTCGGTGCTCTACAGGTTCAACCTTTGTACTCTATTATTGCCTCACATTCCATCTCTTGTGAAAATATATTTGATTGGCTTTTCTGCAGGTTGTTTGCCAGGACTTTCCAAGACCTCCACTAGAAAACACAATAAACTTTTTGGAAGCTGGACAACTATCTTCATTTTTCAGAAACAGTGAAC
+
CCCCCFFFFFFFGGGGGGGGGGHHHHHHHHHHHHHHHHHHHHHHHHHHHHHHHHGGHIIHHIHGGGGGGHHGGEGGHHHHHHHHHHHHHHHHHHHHHHHHHHHHHHHHHHHHHHHHHHHHHHHHHHHHHHGHHHHHHHHHHHGHH0GHHHHHHHHHHHHHHGHHHHHHHHHHHHGGHHGHHHHHHHHHHHHFHHHHHHHGFHHHHHGHHHGG0GGHHHHHHGFHHHCCGHGGGGGGHGGGGGGCCFCBCF:
@M03495:530:000000000-LYBTV:1:1107:11271:10100 1:N:0:ACAGGAAA+TAGACAAT
GTCAGCATGTGAGCTTTGGAGGGCAAGAAGTGGTTGTGACATTGCTGGTTTATCAACGGCAAAATATAGATCGGAAGAGCACACGTCTGAACTCCAGTCACACAGGAAAATCTCGTATGCCGTCTTCTGCTTGAAAAAAAAAAAAAAACATCAGTACACATGAAATAACAGCGTACAATCACGAGAAGACAAATAAAGGAATGATGCTTCGTTACTAAGTTCTCATGCTATCAGTAACTGAAGTCTCATGA
+
CCDDDFFFFFFFGGGGGGGGGGGGGGGHHHGGHHGGGGHHHHHHHHHHGHHHHHHHHGGGGGHHHHHHHHHHHGGG1FHHHHGHGHHHGHHHHHHHHHHHHHHGHHHHHHGHHHHGGHHHHGGGHGHHGHHHHGGFHHGGGF@CA---.:00;00:000:00;000000;0.:9.-.;C000..-../:////000000//000000000-/;..0000000000000000/00:00000000;0000:00
@M03495:530:000000000-LYBTV:1:1107:21782:10118 1:N:0:ACAGGAAA+TAGACAAT
GTCAGCATGTGAGCTTTGGTTTATCAACGGCAAAATATAGATCGGAAGAGCACACGTCTGAACTCCAGTCACACAGGAAAATCTCGTATGCCGTCTTCTGCTTGAAAAAAAAAAAAATAAAAACGTCCATATGTCCGTATTGTGAGCGATAACGTATACACAAACGATACATCTGAAGTGAGATCCTACACAGCGAGTTAATCATTAATAATTAACTCATCCCTATCTCCCTTCAAGAGCATGCTGTATAT
+
CCCCDFFFFFFFGGGGGGGGGGHHHHHHGGGGGHHHHHHHHHHHGGGGHHHHHHHGHHHGGHHHHHGHHHHHHHGHEBFHGEBFFGFGHHHHGGGHFHHHHHHHFHHHHGGGCC@//02111??/0///1111<11..00<111110-<...0<<.101100...<...-1111:11010<<11001100/0..----91<1<1111111<1111111011:<:0<0110//</0110./0000<111111
@M03495:530:000000000-LYBTV:1:1107:13151:10136 1:N:0:ACAGGAAA+TAGACAAT
GTCAGCATGTGAGCTTTGGAGTGAAATCTCTTGTCTTAAGGAATAAAGGAAAAAGATTCCGTCGGAGGCTCGGTGCTCTACAGGTTCAACCTTTGTACTCTATTATTGCCTCACATTCCATCTCTTGTGAAAATATATTTGATTGGCTTTTCTGCAGGTTGTTTGCCAGGACTTTCCAAGACCTCCACTAGAAAACACAATAAACTTTTTGGAAGCTGGACAACTATCTTCATTTTTCAGAAACAGTGAAC
+
CCCCCFFFFFFFGGGGGGGGGGHHHHHHHHHHHHHHHHHHHHHHHHHHHHHHHHGGHIHHHGHGFGGGGHHGGGGGHHHHHHHHHHHHHHHHHHHHHHHHHGHHHHHHHHHHHHHHHHHHHHHHHHHHHHHHHHHHHHHHHHHHH0FGHHHHHHHHHHHHHGHHGHHHHHHHHHFGHFHEHHHHHHHHHHF1<GGFHHG<GFHHHFHHHHGCGGHHHHGHFFHGHHGGHHGGGGGHHGHFFGFBFFCFFF:
@M03495:530:000000000-LYBTV:1:1107:6824:10145 1:N:0:ACAGGAAA+TAGACAAT
GTCAGCATGTGAGCTTTGGAGTGAAATCTCTTGTCTTAAGGAATAAAGGAAAAAGATTCCGTCGGAGGCTCGGTGCTCTACAGGTTCAACCTTTGTACTCTATTATTGCCTCACATTCCATCTCTTGTGAAAATATATTTGATTGGCTTTTCTGCAGGTTGTTTGCCAGGACTTTCCAAGACCTCCACTAGAAAACACAATAAACTTTTTGGAAGCTGGACAACTATCTTCATTTTTCAGAAACAGTGAAC
+
BBBBBFFFFFFFGGGGGGGGGGHHGHHHHHHHHHHHHHHHHGHHHHFHHHHHHHGGHHHHHHHGGGGGGHHGGEFGHHHHHHHHHHHGHHHHHHHHHHHHHHHHHHHHHHHHHHHGHHHHHHHHHHHHHHHHHHHHHHHHHBHHHHGHHHHHHHEHFHHHHGHHHHGHHGHHHHGHHHGHFFFHHHHHGHH1GGFGHGEGHFHFGHHHHHGGFGHHGHC:GFGHGGCCGHFFGGGGGGGGFFBFFGBB;;0
@M03495:530:000000000-LYBTV:1:1107:14944:10146 1:N:0:ACAGGAAA+TAGACAAT
GTCAGCATGTGAGCTTTGGAATTAGTAAATTCGTTGACGACAGAAGGAGCAGGTAACGCACAGGGAGGGTGGTTTATCAACGGCAAAATATAGATCGGAAGAGCACACGTCTGAACTCCAGTCACACAGGAAAATCTCGTATGCCGTCTTCTGCTTGAAAAAAAAAAAGGACTTTCAAAGACCCGCACTAGTAAACATAATAACCTTTTTGGAAAGTAGAAAACTATCTTCATATTTCAGAAATAGGTAAA
+
CCCCCFFFFFFFGGGGGGGGGGHHGHHFHHHHGHHFEHGGGGGBGHGFHHHHGHHHHGGCEFHHGGGGGGGGDGHHHHHHHGE@FGFHHHHHGHGHEGDA?GGHHHHHFFGGGFHHHHHHHFHHHHHGG/CCHC2F2D0F?F=FHGA@HGGG1DFFG0FF1AD@:@-@../.909;00;0999.-9:@-0009000;09;B0000;9000-:000.;00:0://;0000000;0:000000000;0000:0
@M03495:530:000000000-LYBTV:1:1107:26097:10153 1:N:0:ACAGGAAA+TAGACAAT
GTCAGCATGTGAGCTTTGGAATTAGTAAATTCGTTGACGACAGAAGGAGCAAGATAACGACCACAGGGAGGGTGGTTTATCAACGGCAAAATATAGATCGGAAGAGCACACGTCTGAACTCCAGTCACACAGGAAAATCTCGTATGCCGTCTTCTGCTTGAAAAAAAAAAAACACCACTGACCCTAGACAACTAAGGTTTAGCACAACGTACACTGAATTCACTGTGAACCGGCGAGACACAAAATAGTCC
+
BBBBBFFFFFFFGGGGGGGFGGHHHHHHHHHHGHHHHHGGGGGHHHHHHHHHHGHHHHGFFGGHHHHGGGGGGGGEGHHHHHBGEEGGGHHHHHHHHHHHGGGGHHHHHHHGHHHGGHHHHHHHHHHHHHGGHHHGGF1GHGFGHHHHGGGGGHGGHHHHHHFHHGGCCC--....../00/;////000/.///9////9/;//.:.-.9;.:///;/////9/;:///.--;----......./;////
@M03495:530:000000000-LYBTV:1:1107:4484:10161 1:N:0:ACAGGAAA+TAGACAAT
GTCAGCATGTGAGCTTTGGAATTAGTAAATTCGTTGACGACAGAAGGAGCAAGATAACGACCACAGGGAGGGTGGTTTATCAACGGCAAAATATAGATCGGAAGAGCACACGTCTGAACTCCAGTCACACAGGAAAATCTCGTATGCCGTCTTCTGCTTGAAAAAAAAAAAAAAAAATAAACCACACAATGAAACCACTAATTACAAACACCCTACCAGACTCAACCCGCTAAAGACGAAACACTCCGAAC
+
CCCCCFFFFFFFGGGGGGGGGGHHHHHHHHHHGHHHHHGGGGGHHHHHHHHHHHHHHHGGGGGHHHHGGGGGEGGGGHHHHHFGEFGGGHHHHHHHHHHHGFGGHHHHHHHGHHHGHHHHHHHHHHHHHHGHGFHHGHFHHHGGGHHFGGGHGHHGHHHHHGHGHGGGGG-@:-;--.000:/9....9000900.9.0/0000000:....;./..00.::0:0/..----.000/.--.-/.0//9;.-
@M03495:530:000000000-LYBTV:1:1107:13752:10224 1:N:0:ACAGGAAA+TAGACAAT
GTCAGCATGTGAGCTTTGGTTTATCAACGGCAAAATATAGATCGGAAGAGCACACGTCTGAACTCCAGTCACACAGGAAAATCTCGTATGCCGTCTTCTGCTTGAAAAAAAAAAAAAAAGAATAAAAACTAAAACTAAACGCTTCACAGTTACTCAACAGTATGAGTCAGTGCGTGCTACGACAACAAACAGGTGTGCAAATCGAGATGCAATACAAACTTCATCTATAGACTGAATAGCAATACCACTAG
+
DDDDDFFFFFFFGGGGGGGGGGHHHHHHGGGGGHHHHHHHHHHHGGGGHHHHHHHGHHHGGHHHHHHHHHHHHHGHEHHHHH3GGHGGHHHHGGGHGHHHHHHGGGHHHGGGB@///////0111<11.1=111111000<<...0<=000;000;0/0/000:000<00;0:-....;;...--....../.;:0.00;0009....0:000:00:0.000;0;00000000000000:;0000B000:0
@M03495:530:000000000-LYBTV:1:1107:10922:10225 1:N:0:ACAGGAAA+TAGACAAT
GTCAGCATGTGAGCTTTGGAGTGAAATCTCTTGTCTTAAGGAATAAAGGAAAAAGATTCCGTCGGAGGCTCGGTGCTCTACAGGTTCAACCTTTGTACTCTATTATTGCCTCACATTCCATCTCTTGTGAAAATATATTTGATTGGCTTTTCTGCAGGTTGTTTGCCAGGACTTTCCAAGACCTCCACTAGAAAACACAATAAACTTTTTGGAAGCTGGACAACTATCTTCATTTTTCAGAAACAGTGAAC
+
AAACBFFFFFFFGGGGGGGGGGHHHHHHHHHHHHHHHGHFHHHHHHHHHHHHHHGGHHHIGIHCGGGGGHHGGGGGHHHHHHHEHGHHHHHHHHHHHHHHHGHHEHHHHHFHHHHHHHHGHHHHHHHHHHHGHHHHHHHHHGHHHFHHFHHHHHHHGHHHHFHHHHHHGEHEHHFFHHHHHGHHGGHGHHG><GHHGHGEG0DGHFGHHHGGGBGGHHGHFHHHHHCCGCFEFGGGGGGGGBFFBFFF9C;
@M03495:530:000000000-LYBTV:1:1107:21192:10234 1:N:0:ACAGGAAA+TAGACAAT
GTCAGCATGTGAGCTTTGGACTCCTGACTGGTTTATCAACGGCAAAATATAGATCGGAAGAGCACACGTCTGAACTCCAGTCACACAGGAAAATCTCGTATGCCGTCTTCTGCTTGAAAAAAAAAAAAAATAAAAAACAAAAACAACAAAATGATAATTCAACATACACACTTTACATTCTACAGCAATGACAGATCACAAAACGACACTACACAAGGACACCTTCACAGCGTGTCTCGCCGACATATGGG
+
DEDCDFFFFFFFGGGGGGGGGGHHHHHHHHHHHHHHHHHHGGGGGHHHHHHHHHHHGGGGHHHHHHHGHHHGGHHHHHHHHHGHGHGHHHHHGH3GHHGGHHHHGFGHGHHGHHHHHHHHHGGGFB<//-011111-.<............0011111111110/10000./10:<:1111<1100//001000/100/00..<-.-<-0/<0/0...:./../000011.-9..<11/.-9---.111:.
@M03495:530:000000000-LYBTV:1:1107:12580:10244 1:N:0:ACAGGAAA+TAGACAAT
GTCAGCATGTGAGCTTTGGAGTGAAATCTCTTGTCTTAAGGAATAAAGGAAAAAGATTCCGTCGGAGGCTCGGTGCTCTACAGGTTCAACCTTTGTACTCTATTATTGCCTCACATTCCATCTCTTGTGAAAATATATTTGATTGGCTTTTCTGCAGGTTGTTTGCCAGGACTTTCCAAGACCTCCACTAGAAAACACAATAAACTTTTTGGAAGCTGGACAACTATCTTCATTTTTCAGAAACAGTGAAC
+
DDDDCFFFFFFFGGGGGGGGGGHHHHHHHHHHHHHHHHHHHHHHHHHHHHHHHHGGHIHIHGHGGGGGGHHGGGGGHHHHHHHHHHHHHHHHHHHHHHHHHHHHHHHHHHHHHHHHHHHHGHHHHHHHHHHHHHHHHHHHHHHHHFHHHHHHHHHHHHHHHGHHHHHHGHHGGHGHHGHHFHHHHHHGHHHFGHHFHHHEFHHHHHHHHHGGGHHHHHCGGFHFHHGGGCFGGGGGGGGFFFBFFGFGFG0
@M03495:530:000000000-LYBTV:1:1107:21328:10269 1:N:0:ACAGGAAA+TAGACAAT
GTCAGCATGTGAGCTTTGGACTCCTGACTGGTTTATCAACGGCAAAATATAGATCGGAGAGCACACGTCTGAACTCCAGTCACACAGGAAAATCTCGTATGCCGTCTTCTGCTTGAAAAAAAAAAAAAAACACTGCATAACTACGTTCCTGTCTCCTGCGTTTCAAAAACAAGAATCAGTCGTATACACACGTAAGAGATACTATTAATGACCACTATGTCATCAACAAGAGCTTCAATCTACAGACAAGG
+
CCCCCFFFFFFFGGGGGGGGGGHHHHHHHHHHHHHHHHHHGGGGGHHHHHHHHHHHGGGGGHHHHHGFHHGHHHHHHFHHHHEGGGHHHGHHHFHHHGGHGHHGGGHGHHEHHHHGHHHHEG@F><><--..0<110000<000.<</<0000::;00::..-:0;00...:///090000...900009.-./..;0/000090000000000.0/009000909/0.;:./00000:0000000.//..
@M03495:530:000000000-LYBTV:1:1107:14124:10279 1:N:0:ACAGGAAA+TAGACAAT
GTCAGCATGTGAGCTTTGGTCCAGCCTGAGTCCTCTGGTTTATCAACGGCAAAATATAGATCGGAAGAGCACACGTCTGAACTCCAGTCACACAGGAAAATCTCGTATGCCGTCTTCTGCTTGAAAAAAAAAAACAGGCATTCCTGAAACTAACAGCATTCGGGCCGAGATGTCTCACTACGTGGCCTTAACTGTGCTCGCGCAACTCTATCCTTCGGCCATGCAGGCTAGCCAGCGCGAGTCACTTCTAC
+
BBABAFFFFFFFGGGGGGCFGGFHHGHGHHHHGHHHHHEGHHHHHHHGCF?EFHFHHHHHHHHGGGFAHHHHFHGGGGGHFG5BGHFGGHHHHGHF1FFFG3BGEFGHBGHGEEGEGHHHGEHA3FG0///<<//?0/?F1111111111<111110<0=00<.<@@@--.000;;00;0C../99.0/00;0;;;000.--:--9/////9/;;/..-.-9//;9.D././/;.;-----;9//9///;;
@M03495:530:000000000-LYBTV:1:1107:10810:10336 1:N:0:ACAGGAAA+TAGACAAT
GTCAGCATGTGAGCTTTGGATTGACGACAGAAGGAGCAAGATAACGACCACAGGGAGGGTGGTTTATCAACGGCAAAATATAGATCGGAAGAGCACACGTCTGAACTCCAGTCACACAGGAAAATCTCGTATGCCGTCTTCTGCTTGAAAAAAAAAAAAGCAAATCCGGACAACGCAAACAAACAGTGACAACAGTGCGACAACTGGAGCCTATGGAGGACAGCACGACAAAGCAACAGATGGAGTGGGTG
+
CCCCCFFFFFFFGGGGGGGGGGHHHGGGGGHHHGGHHHHHHHHGHGGGGGHHHHGGGGGAFGEFHHHHHHHGGGGGHCGHHHFBGHHGGGGHHHHHHHGHHHGHHHHHGGHHHHHHHGHEHBGHH2GHHFEHHHHGADHGEFHHHHHHFHFFCGCE:-:..0::009.9;--.;:----...;../0000;0..9;90:.9--.0/;;././000;0/...9..;.;.9-:///0/..//000:/0...:;
@M03495:530:000000000-LYBTV:1:1107:16216:10348 1:N:0:ACAGGAAA+TAGACAAT
GTCAGCATGTGAGCTTTGGAGGGTGGTTTATCAACGGCAAAATATAGATCGGAAGAGCACACGTCTGAACTCCAGTCACACAGGAAAATCTCGTATGCCGTCTTCTGCTTGAAAAAAAAAAAAACAGCAGACAAAAAAAACACACCATGTCAAAGATCAGTGAGAGATAGAACTGACTTCTAACTGCTAATACCTTAACTGCAGACGCAGCACACGATACTATTTAGTTGTCACGTATGAAATACATTGAG
+
BBBCCFFFFFFFGGGGGGGFGGGEFGGGHHHHHHHGGGGGHHHHHHHHHHHGGGGHHHHHGHGHHHGHHHHHHHHHHHHHHGFGHHHHHFHGHGGHHHHGGGHGHHHHHHGHHHHHGGGCDA//<<000<000000.---....::.00000<00/:000000<<<.000000000000<<000000<0000000000000<00:.---<-.:/<--..-:00:00:0<0000<../0/0000:00<<00<
@M03495:530:000000000-LYBTV:1:1107:28597:10352 1:N:0:ACAGGAAA+TAGACAAT
GTCAGCATATGAGCTTTGGAAAGTAAATTCGTTGACGACAGAAGGAGCAAGATAACGACCACAGGGAGGGTGGTTTATCAACGGCAAAATATAGATCGGAAGAGCACACGTCTGAACTCCAGTCACACAGGAAAATCTCGTATGCCGTCTTCTGCTTGAAAAAAAAAACAAAAATCAAAATCATCTCGTTATATAAAAGATAAATTCGACGTACGACGGACACGTATCGCACTTCTTCAGAATCAGTGAAC
+
AABCBFFFFFFFGGGGGGGFGGGDAGGHHHGHHHHHGFGGGHHGHHHHHHHHHHHHGGGGGHHHHGEFGGGFGGGHHFGHHGGCGGGHHHHGFGHHGHGGGGHHGGGHHGHHHGGGGHHHGFGFGB2GFGHGHBFF1DGGFGFFFFFGCFGHHHHH1G0FF<CDC-@D......./00000900000.....;0;0C00.000////./.--.9-..--.-:...//;...--///9//////9///////
@M03495:530:000000000-LYBTV:1:1107:27419:10358 1:N:0:ACAGGAAA+TAGACAAT
GTCAGCATGTGAGCTTTGGAGTGAAATCTCTTGTCTTAAGGAATAAAGGAAAAAGATTCCGTCGGAGGCTCGGTGCTCTACAGGTTCAACCTTTGTACTCTATTATTGCCTCACATTCCATCTCTTGTGAAAATATATTTGATTGGCTTTTCTGCAGGTTGTTTGCCAGGACTTGCCAAGACCTCCACTAGAAAACACAATAAACTTTTTGGAAGCTGGACAACTATCTTCATTTTTCAGAAACAGTGAAC
+
BBABBFFFFFBFGGGGGGGGGGGHHHHHHHHHHHHHHHHHHHHHHHHHHHGHGHGGHHHHHHHGGGEGGHHGGEEFHHHHFH3FGHHHHHHHFGGHHHHHHHHHHHHHHHHHHHHHGHHEHHHHHHHHFGHHGFHHFHHHHGHHEHHHHHHGHHHHHHHHHGHHFHHFHHHFEG1??D?FGH0<<GFGDGH1FGGH<CEEHHF0GFFGHHGGHFC:CGFAFGGHHGCGC0;CBFGFB/;0;C/BF/;B;00
@M03495:530:000000000-LYBTV:1:1107:14970:10360 1:N:0:ACAGGAAA+TAGACAAT
GTCAGCATGTGAGCTTTGGTCCAGCCTGAGTCCTGGTTTATCAACGGCAAAATATAGATCGGAAGAGCACACGTCTGAACTCCAGTCACACAGGAAAATCTCGTATGCCGTCTTCTGCTTGAAAAAAAAAAAAGAAAAAGATACTACTGGAGATGGCTAGACCATCCTACAGGGAAGTAGCAGGCATGATCTGTGTGTATCACTCGTCGTCTATGAATCAACTACAGCAACTCTCTACATAAGCCATTCAC
+
BBBBBFFFF5DFGGGCGGGGGGHHHGHHHHFHHHHHGFHHHHHHHGGGEGHHHHHHHGHHHGGGGGHHHHHHGHHHAFHFHHH3GHHHHHHGHHHHHHGFHHHFEHHHHGGGHGHHHHGHHCGHGHGGCG//<//0000..1>DF1111</.//0/</0.000/0/:000/0:....000000...0.00009;00.;00900;0...--...//9////;9B/////...////9/9///////./////
@M03495:530:000000000-LYBTV:1:1107:17839:10373 1:N:0:ACAGGAAA+TAGACAAT
GTCAGCATGTGAGCTTTGGAATTAGTAAATTCGTTGACGACAGAAGGAGCAAGATAACGACCACAGGGAGGGTGGTTTATCAACGGCAAAATATAGATCGGAAGAGCACACGTCTGAACTCCAGTCACACAGGAAAATCTCGTATGCCGTCTTCTGCTTGAAAAAAAAAAAAAATCAGACACAACAGTGAAACGAAATGAAATAGAGAACTAAAAAAGGTAAAGACAGTACTGTTTATTATTCCACAGTAT
+
CCCCCFFFFFFFGGGGGGGGGGHHHHHHHHHHGHHHHHGGGGGHHHHGHHHHHHHHHHGGGGGHHHHGGGGGGGGGGHHHHH@GEGGGGHHGHHHHHHHHGGGGHHHHHHHGHHHGHHHHHHHHHHHHHHGHHHHHHHFFHFGFHHHHGGGHGHHHHHHHGHHHHGG?EG9--9909000/9/.../0000:0..;9E0;09;;00000000;0;BC..0:0000///0000900000000000000.090
@M03495:530:000000000-LYBTV:1:1107:14451:10446 1:N:0:ACAGGAAA+TAGACAAT
GTCAGCATGTGAGCTTTGGAGTGAAATCTCTTGTCTTAAGGAATAAAGGAAAAAGATTCCGTCGGAGGCTCGGTGCTCTACAGGTTCAACCTTTGTACTCTATTATTGCCTCACATTCCATCTCTTGTGAAAATATATTTGATTGGCTTTTCTGCAGGTTGTTTGCCAGGACTTTCCAAGACCTCCACTAGAAAACACAATAAACTTTTTGGAAGCTGGACAACTATCTTCATTTTTCAGAAACAGTGAAC
+
CCCCCFFFFFFFGGGGGGGGGGHGHHHHHHHHHHHHHHHHHHHHHHHHHHHHHHGGGHHHHHHGGGGGGHHGGGGGHHHGHHBGHHHHHHHHHHHHHHHHHHHHGHHHHHHHHHHHHHGGHHHHHHHHHFHHFGFHHHHHHGFHGHHHHHHHHHGHGHHHHGHHHGGHHHHHHH?FHHHEHHHHHEHHHHH1FFGGHFGCGFGFHHHHHHGGFHHHHHHFHGHHHHCCHCFGGGGGGGGGFFCBFGBBBC0
@M03495:530:000000000-LYBTV:1:1107:14402:10464 1:N:0:ACAGGAAA+TAGACAAT
GTCAGCATGTGAGCTTTGGAGACTGGTTTATCAACGGCAAAATATAGATCGGAAGAGCACACGTCTGAACTCCAGTCACACAGGAAAATCTCGTATGCCGTCTTCTGCTTGAAAAAAAAAAAAAAATAAAAACAAGAAATCAATCCATGATATAATACACAAGACATCATCCTCTAAAATCAAATACAAATATTACAAAAACATCATCATGATATGACAGTCCACAATCATCGTGTGAGTACACTATGTGT
+
CCCCCFFFFFFFGGGGGGGGGGGHHHHHHHHHHHHGGGGGHHHHHHHHHHHGGGGHHHHHHHGHHHGHHHHHHHHHHHHHHGFEHHHHHGHHHGGHHHHGGGHGHHHHHHHHHHGHGCGFCD//><011>11..>00//11001=/<110111111<1<00<.//:1001100:<01:01000011000011:111<1:....0001<<11:1<111100000<:0.B00<1:....11111:1</<1:11
@M03495:530:000000000-LYBTV:1:1107:3970:10470 1:N:0:ACAGGAAA+TAGACAAT
GTCAGCATGTGAGCTTTGGGGAGGGTGGTTTATTAACGGCAAAATATAGATCGGAAGAGCACACGTCTGAACTCCAGTCACACAGGAAAATCTCGTATGCCGTCTTCTGCTTGAAAAAAAAAAAAAAGAAATACGGCATAAGAGTGTTAATGATTGCTAAAGCACATTAAAGACACAGCAAGACGAGTAAGTAGTACGGTAGCATCATATGTAGTCTGGTGACTCGAGCGCTGTATGCGACGAGTGTAAGT
+
CCCDCFFFFFFFGGGGGGGGGFGGGGFGEGHHHHHHHGGGGGHHHHHHHHHHHGGGGHHHHHHHGHHHGHHHHHHHHHHHHHHEGHHHFHGFHHHGGHHHHGGGHGHHHHHHHHGHHHGGGGC?-<-.<./000..---;000;:0:00000000000000000=/0000000////:./////:--..00:;:000../..000:00000:0;:000/;/0::0.:..-:.-:B000..----..0000:
@M03495:530:000000000-LYBTV:1:1107:20855:10471 1:N:0:ACAGGAAA+TAGACAAT
GTCAGCATGTGAGCTTTGGTCCAGCCTGAGTCCTCTGGTTTATCAACGGCAAAATATAGATCGGAAGAGCACACGTCTGAACTCCAGTCACACAGGAAAATCTCGTATGCCGTCTTCTGCTTGAAAAAAAAAGCACAACCTCGGAACTGCATTCACAACTGACAAACTAGAGTATGGTAGAGGGAGGTGGAATGTACTCTGTATCTGCGAATTGCGAAGATATAGGTAGGAACCACAGATCCTAATTCGAT
+
BBBBBFFFBFFFGGGFGGG4FGHHHGHHGGGFHDGHHFBGHHHHGGHG?AEFHFHHFGHEGHEGDEEHGEGHFFEGEHGBEFEDFGF4FGHHH1GE?FGG4@FFGFGGFFHF/>FF4BFFGFGHHF30B////022@</<00?AD/-1111>F1D=11.>BD/DD/<000000000/00:0;::..-....:00;0;000;9000000:;9-.00.---./:;/9/;B/;B9;..9../////////99//
@M03495:530:000000000-LYBTV:1:1107:6697:10474 1:N:0:ACAGGAAA+TAGACAAT
GTCAGCATGTGACTTTGGAATTAGTAAATTCGTTGACGACAGATAACGACCACAGGGAGGGTGGTTTATCAACGGCAAAATATAGATCGGAAGAGCACACGTCTGAACTCCAGTCACACAGGAAAATCTCGTATGCCGTCTTCTGCTTGAAAAAAAAAAAAAAACAAGAAGCAAGAATGAACTAGGAGCTAAGGACGAAGCAAGACGCAAATCAACTGATTAGATCACAACTAACACGATGCGAGCGGAAA
+
CCCCCFFFFFFFGGGGGGGGGGHHHHHHHHHGHHHHHGGGGGFHHHHGFGGGHHHHGGGGGGFGGGHHHHHHHGGGGGGHHHBDGHHHHGGGGHHHHHHHGHHHGHHHHHHHHHHHHHHGHHGHFHH2FHHFGHGHHGGCHGHHHHHHH0FGHHGGG-@---99..C////00///:00000000/0/.:0:0/0.---.-0//:/.--9-0000/0/000000000/:::0000009-9..-.-----:-
@M03495:530:000000000-LYBTV:1:1107:27157:10482 1:N:0:ACAGGAAA+TAGACAAT
GTCAGCATGTGAGCTTTGGTCCAGCCTGAGTCCTGGTTTATCAACGGCAAAATATAGATCGGAAGAGCACACGTCTGAACTCCAGTCACACAGGAAAATCTCGTATGCCGTCTTCTGCTTTAAAAAAAAACAAGATATACCTAAAAATTGGTTGCCTTTTTTTTAATAAACACGCTATGCTGTTGACTTCGGCCTGTTGTTCTATTACACTTCTGCTTCACATGCGATCGTGTTCCAGGCAAACTATATGG
+
ABBBBFFFFFFFGGGFFGFEFGHFHGHHHHHGFHHFHHHFHHHHHGGGGCHHHHHHBDGHCF?FCGFFHHHHCHHHAFHHGG33BBFGGHHGAGFEGB@CGHHFFHHFFCE/0F44?44G434BD?<//////2<<22@@1<11?11<<1?</<01>>>GH-<-.<DFG00:C.-:..00;00:0;00009.9.;.:00C;B0;00000;9CC000;;///:///9:..;.9;./;///.....;/;//;9
@M03495:530:000000000-LYBTV:1:1107:10981:10530 1:N:0:ACAGGAAA+TAGACAAT
GTCAGCATGTGAGCTTTGGAATTAGTAAATTCGTTGACGACAGAAGGAGCAAGATAACGACCACAGGGAGGGTGGTTTATCAACGGCAAAATATAGATCGGAAGAGCACACGTCTGAACTCCAGTCACACAGGAAAATCTCGTATGCCGTCTTCTGCTTGAAAAAAAAAAAAAAGAACTAAAAAAAAACATAGGAAGAGATACATCAAATAAATATGAACAAGTATGTACTAGATAAGACTAACACATGGG
+
DDEEEFFFFFFFGGGGGGGGGGHHHHHHHHHHGHHHHHGGGGGHHHHHHHHHHHHHHHGGGGGHHHHGGGGGGGGGGHHHHHFGGGGGGHHHHHHHHHHHGGGGHHHHHHHGHHHGHHHHHHHHHHHHHHGHHHHHHEGHHHGGHHGHGFGHGHHGHHHHHHHHHGCCGG-9--<../100:00---<..<<100:.<./11111<000111:1<111111//<1<11111110111<10100:00.00/<
@M03495:530:000000000-LYBTV:1:1107:13872:10534 1:N:0:ACAGGAAA+TAGACAAT
GTCAGCATGTGAGCTTTGGAATTAGTAAATTCGTTGACGACAGAAGGAGCAAGATAACGACCACAGGGAGGGTGGTTTATCAACGGCAAAATATAGATCGGAAGAGCACACGTCTGAACTCCAGTCACACAGGAAAATCTCGTATGCCGTCTTCTGCTTGAAAAAAAAAAAAAATAACAATACATAACAAGAATCGGATAAACACATACACAACCTAAAATCATGCAGGTATAATACGACACAATAAATAG
+
CCCDDFFFFFFFGGGGGGGGGGHHHHHHHHHHGHHHHHGGGGGHHHHHHHHHHHHHHHGGGGGHHHHGGGGGGGGGGHHHHHFHFGGGGHHHHHHHHHHHGGGGHHHHHHHGHHHGHHHGHHHHHHHHHHGHHHHHHHFHHHGGHHHHGGGHGHHHHHHHGHHHHGGGGCA-<-.0:00001001110::<//<1...9.0<F1..00<000<9./000:10011<01..1111111.<.--/.01011::
@M03495:530:000000000-LYBTV:1:1107:8371:10548 1:N:0:ACAGGAAA+TAGACAAT
GTCAGCATGTGAGCTTTGGAATTAGTAAATTCGTTGACGACAGAAGGAGCAAGATAACGACCACAGGGAGGGTGGTTTATCATCGGCAAAATATAGATCGGAAGAGCACACGTCTGAACTCCAGTCACACAGGCAAACCTCGTATGCCGTCTTTTGCTTGATTAGATACTTGATGCCGCACATGAGAAAAGTACAGAATCCAGTTCGGGGCCGAAACGTGAAGACATAATGGAGAGTATTTTGTTCAAATG
+
A>>>>C@1D@33111BF11111BGBBGH33B1AGBG0AA0AE00BGAE///000BBAGAF?E/FHC//A?EE?>//?FH1G222@/>>/00>F222BGEF//?/000B0B0/0/B/12<1111BFD<1<1/@//?@G0/?0<//?011->->F11>11>FH<000<0=0<0=DD<FHGG??CGC0CG0:GFFFFFBGBF0;FG00;E-9---9?@-999AAEFF/9///////BBB/9;//;;-B/9B;//
@M03495:530:000000000-LYBTV:1:1107:6809:10555 1:N:0:ACAGGAAA+TAGACAAT
GTCAGCATGTGAGCTTTGGTCCAGCCTGAGTCCCTGGTTTTCAACGGCAAAATATAGATCGGAAGAGCACACGTCTGAACTCCAGTCACACAGGAAAATCTCGTATGCCGTCTTCTGCTTGAAAAAAAAAAAAAAACAGTCATACTTACTGACTTCAGTTTTGACATTCATTGATCCGTCGAGGGACATACACGCAAATTCACATGTACACAGAGCACACGACTATCACTCCACCATGTCACTCTGAGACC
+
CCCCCFFFFFFFGGGGGGGGGGHHHGHHGHGHHHHHHGHHGHHHHGGGGGHHHHHHHHHHHGGGGHHHHHHHGHHHGHHHHHHHHHHHHHHGHHFHHHHHHHHGGHHHFGGGHGHHHHHHHHGHHHGCDBCD<-A-../0<0000000=0000=0000000:..<:0C000;00:0;:..9-:-9..;;00:0.---::0:00;:0000;00.;//0./.---.-0:000:/;/..90:000000;B00;9
@M03495:530:000000000-LYBTV:1:1107:12475:10555 1:N:0:ACAGGAAA+TAGACAAT
GTCAGCATGTGAGCTTTGGTCCAGCCTGAGTCCCTGGTTTATCAACGGCAAAATATAGATCGGAAGAGCACACGTCTGAACTCCAGTCACACAGGAAAATCTCGTATGCCGTCTTCTGCTTGAAAAAAAAAAAAACAGTAGAAATTCCAGCATTATCAAGATAATTTTTCGAATAATCATAAATATCCGACAGTGTTAACTTCTTCTGCATTGACGATCGGAAGAGTAATTCAGAAGGAATGCCGATAACG
+
BBBBBFFFFFFFGGGFGGGGGGHHGGHHHHHHFHHHHHHHHHHHHGGFGGGHHHHHHHHHHHGGGGHHHHHHHGHGHGHHHHGCFGHHHHHHEHHGHHHHEGGGFFHGHHGEGHGHHGHHHHHHHFHGGGGFGD-.<0<1111>1<1110//=00<0DG0000=0DFDCBGA.0.000<0::C00GF09.---0;0;0;;00;000;09;000;0.9.A@.A..;./////9/////;.;;://---9./.
@M03495:530:000000000-LYBTV:1:1107:19682:10583 1:N:0:ACAGGAAA+TAGACAAT
GTCAGCATGTGAGCTTTGGATGGTTCTGGTTTATCAACGGCAAAATATAGATCGGAAGAGCACACGTCTGAACTCCAGTCACACAGGAAAATCTCGTATGCCGTCTTCTGCTTGAAAAAAAAAAAAATACACATCTACTACTATATTGAAGACGCACAACTTCCTAATTTAGCAGTCGTATGGCTTGTCGATAGTCTGCCTCAGATGTACTTATCGTATTATGATGGATGTGTCTCAATGCAGTTGTCTAA
+
CCCCDFFFFFFFGGGGGGGGGGGHHHHHHHHHHHHHHHGGGGGHHHHHHHHHHHGGGGHHHHHHHGHHHGHHHHHHHHHHHH5FEGHGHHHHGHHHGGHHHHGGGHGHHHHHHHHHHHHGGGFG<//0111111111111111<11111<110.----/.0000:0000;0000:00:..///.;.-.0.....00000:0000000;;000000./.;0000;000/00000000000000000::0000
@M03495:530:000000000-LYBTV:1:1107:12188:10590 1:N:0:ACAGGAAA+TAGACAAT
GTCAGCATGTGAGCTTTGGAGTGAAATCTCTTGTCTTAAGGAATAAAGGAAAAAGATTCCGTCGGAGGCTCGGTGCTCTACAGGTTCAACCTTTGTACTCTATTATTGCCTCACATTCCATCTCTTGTGAAAATATATTTGATTGGCTTTTCTGCAGGTTGTTTGCCAGGACTTTCCAAGACCTCCACTAGAAAACACAATAAACTTTTTGGAAGCTGGACAACTATCTTCATTTTTCAGAAACAGTGAAC
+
CABCCFFFFFFFGGGGGGGGGGHHHHHHHHHHHHHHHHHHHHHHHHHHHHHHHHGGHHGHHHHGGGGGGHHGGGGGHHHHHHGFHHHHHHHHHHHFHHHHHHHHGHHHHHHHHHHHHHHHHHHHHHHHHHHHHHHHHHHHHHHHFGHHHHHHHHHHGHHHHGHHHHHHFHHHHHGHHGFFHHHFHHHHHHHFGHHHHHH<GHHHHHHHHHFGBGBEHHHAGHHHHHCGHHGGGGGGGGGFFFFFGGFFFF0
@M03495:530:000000000-LYBTV:1:1107:9998:10634 1:N:0:ACAGGAAA+TAGACAAT
GTCAGCATGTGAGCTTTGGAGTGAAATCTCTTGTCTTAAGGAATAAAGGAAAAAGATTCCGTCGGAGGCTCGGTGCTCTACAGGTTCAACCTTTGTACTCTATTATTGCCTCACATTCCATCTCTTGTGAAAATATATTTGATTGGCTTTTCTGCAGGTTGTTTGCCAGGACTTTCCAAGACCTCCACTAGAAAACACAATAAACTTTTTGGAAGCTGGACAACTATCTTCATTTTTCAGAAACAGTGAAC
+
CBCCDFFFFFFFGGGGGGGGGGHHHHHHHHHHHHHHHHHHHHHHHHHHHHHHHHGGHIIIHIHGGGGGGHHGGEGGHHHHHHHHHHHHHHHHHHHHHHHHHHHHHHHHHHHHHHHHHHHHHHHHHHHGHFHHHHHHHHHHHHHHHHHHHHHHHHHHHHHHHEHHHHHHHHHHHHHHHHHHHHHHHHHHHHHDHHHHHHHEGHHHHHHHHHGGGHFHGHHHHHHHHHHGFGGGGGGHHGGGGFGFGGFFBFB
@M03495:530:000000000-LYBTV:1:1107:25731:10636 1:N:0:ACAGGAAA+TAGACAAT
GTCAGCATGTGAGCTTTGGAATTAGTAAATTCGTTGACGACAGAAGGAGCAAGATAACGACCACAGGGAGGGTGGTTTATCAACGGCAAAATATAGATCGGAAGAGCACACGTCTGAACTCCAGTCACACAGGAAAATCTCGTATGCCGTCTTCTGCTTGAAAAAAAAAATGTAGCGGTTAAATGCTTACATATCTCGAAGAAGTCCGATTAAGACAGCAGCCTCCTGATCCGTCACTGCCGTCTATGCTC
+
AAAAAFFF1DFFGG11BFEGGGFHHHHHHHHHGFGFGHEFEEE0FGHFEEHFHFGFFHEGGGGHHHEGA?EE?FG>FGGHGHF0E>E>@GHGF>GFGHHHGCFGFFGHFFHCGEGGHGFBGHFGHFGGHHFGH0@F<<1?10?EHF1FGC@0F1GFBD1G0GFD.---;-.0090;9-.-90;0009000;;0C0;0;0/.9;/99/---9-9////------;--;/////---;-B//9-9---///;9
@M03495:530:000000000-LYBTV:1:1107:3855:10639 1:N:0:ACAGGAAA+TAGACAAT
GTCAGCATGTGAGCTTTGGAATTAGTAAATTCGTTGACGACAGAAGGAGCAAGATAACGACCACAGGGAGGGTGGTTTATCAACGGCAAAATATAGATCGGAAGAGCACACGTCTGAACTCCAGTCACACAGGAAAATCTCGTATGCCGTCTTCTGCTTGAAAAAAAAAAGTAGCGGTGAAAGTCGTGTATCTATCGAGGAAAACAGCTGGTGAAAGCGGTCCTCTGTTATGTATCTGATGCTGTAGTTGG
+
BBBBBFFFFFFFGGGBGGBFGGHHHHHHFHHHGGHHHGEEEGEFHHHGCGGFHHHHFHGGGGCHHHHGFEFGEFFEGHHH4FFFEEC@EHHGFGHHBGHHGEEGFEFHHHH@GGFG3GGHHGFHD@GHHBD0/F<FCG1<FFFDGHFEGD@FEB1GHHHHFHGB.-<--:.0009--;-;09000...9/;0;BF0;CE-9;/9;...9/./;////99-.-;9/9////;//;//9//9/9////9////
@M03495:530:000000000-LYBTV:1:1107:16021:10641 1:N:0:ACAGGAAA+TAGACAAT
GTCAGCATGTGAGCTTTGGTCCACCTGATCCTGGTTTATCAACGGCAAAATATAGATCGGAAGAGCACACGTCTGAACTCCAGTCACACAGGAAAATCTCGTATGCCGTCTTCTGCTTGAAAAAAAAAAACAAAAAAGCCATGGACTCCGCATAGCGTGCTTAACAAAACAAAGACACTCCCAAGAACAGTGCCGAATCGTCACACACACTCCACACGACTATAGACATAAATCGACTGGACTTCTATAGC
+
BBBCCFFFFFFFGGGGGGGGGGHHHHHHHHHHHHGHHHHHHHHGGGGGHHHHHHHGGHHGGGGHHHHHHHGHHHGHHHHHHH3DGHHHHGHGHHGHHEHHHGGHHGHGGGHGHHHGHHHGHHGFGGGGCCA/?00/-.000110<110<..-<.0/-<..:00<000....;.:////0//;/9..////9090--9...9;..//..9.//////:--9;-/9///9//////..-.../9;//////;/
@M03495:530:000000000-LYBTV:1:1107:7594:10647 1:N:0:ACAGGAAA+TAGACAAT
GTCAGCATGTGAGCTTTGGTCCAGCCTGAGTCCCTGGTTTATCAACGGCAAAATATAGATCGGAAGAGCACACGTCTGAACTCCAGTCACACAGGAAAATCTCGTATGCCGTCTTCTGCTTGAAAAAAAAAAAACAAGACACAAAAAGATAAGTAATTCACATGAGAAATGAAAATCATGCATAGTATCAAGATCATATTAGTACAGAGATAGAAACCTGGTGATACATCATCTATGGAATATAAACATAA
+
CDDDDFFFFFFFGGGGGGGGGGHHHGHHHHHHHHHHHHHHHHHHHHGGGGGHHHHHHHHHHHGGGGHHHHHHHGHHHGHHHHFHHHHHHHHHGHHHHHHHHHHHGGHHHHGGGHGHHHHHHHHHGGHGGGGG><??<0<0000.<0<..00000000000000000000<00:0000000:0:000000000<000<00000000000//<:B000/::..</000<0<00000000000000000<0<00
@M03495:530:000000000-LYBTV:1:1107:15901:10676 1:N:0:ACAGGAAA+TAGACAAT
GTCAGCATGTGAGCTTTGGAATTAGTAAATTCGTTGATGACAGAAGGAGCAAGAGAACGACCACAGGGAGGGTGGTTTATCAACGGCAAAATATAGATCGGAAGAGCACACGTCTGAACTCCAGTCACACAGGAAAATCTCGTATGCCGTCTTCTGCTTGAAAAAAAAAAAAAGCCGTCAAATACGCAGATGACTGAAGGACTACCAAGGGCGAAGACGACGGTCAGGCCTGGAGCCGACAAGAATTCCTG
+
BBBBBFFFFDFFGGGGGGGGGGHGHHHHHHHHGFHHHHHHHHHFHHHGHHHHHFHHHHGGGGGHHHHGGGGGEGGEGHGHGHGFGGGEGHHGFGHHFFHHGGGGHFHHHGHGHGHGHHGHHHHHHFHHHHGHHGBGFH2FFGFGHHHHGDDFEGHGHHHGHHHFFGG?C:@--...9.-;.;00:...-;/////9///;A./9/.:/....;9;@9FA9--9.9...9.;.;....--9--..///9///
@M03495:530:000000000-LYBTV:1:1107:15928:10711 1:N:0:ACAGGAAA+TAGACAAT
GTCAGCATGTGAGCTTTGGAATTAGTAAATTCGTTGACGACAGAAGGAGCAAGATAACGACCACAGGGAGGGTGGTTTATCAACGGCAAAATATAGATCGGAAGAGCACACGTCTGAACTCCAGTCACACAGGAAAATCTCGTATGCCGTCTTCTGCTTGAAAAAAAAAAAAAGTATAAAAGCAAGAAATTAACAAAAGTACTGACGAGATAATATAGGGAATCAAACGATAGGTGCAACAACAGAAGAAG
+
CBCCCFFFFFFFGGGGGGGGGGHHHHHHHHHHGHHHHHGGGGGHHHHHHHHHHHHHHHGGGGGHHHHGGGGGEFGGGHHHHHBGEEGGGHHHHHHHHHGHGGGGHHHHHHHGHHHGHHHHHHHFGHHHHGDHHHHHHFCGHHGGHHHHGEGHGHHHHHHHHGHHHGGGGE;-;.00000000.0/;:C/0000000;./00000009.-..00;0;000././00000...../00090:....;:B00/;
@M03495:530:000000000-LYBTV:1:1107:6707:10714 1:N:0:ACAGGAAA+TAGACAAT
GTCAGCATGTGAGCTTTGATTTTTTTTTCAGGATTAGCTGGTTTATCAACGGCAAAATATAGATCGGAAGAGCACACGTCTGAACTCCAGTCACACAGGAAAATCTCGTATGCCGTCTTCTGCTTGAAAAAAAAAAAAATCCACACAAGGCTAGCACATGTGGCTGTGCTGTATGAGCTCACACGCCTGTTACACGGAGTATCATGAACGAATCGAGACTTCATGGTAGTATCTGGGCCAACAAATTCAGG
+
AAABBFFFFFFFGGGGGGGGGGHHGGGGHHHHHHHHHHHHGHHHHHHHHHGGGGGHFHHHHGHHHFGGGGHHHHHHHGHHHG3GGHHHHHHHHHHHGHHFHHHFFHHHFGHHHHG/@HGHHEFGFGFCGGFGF@/----.//0/<<.....;CC/:C/000::.;:CC0FFF000;;0000009--..;000;9;.--..9//////;/..;..;..9.//9//;//;/99/;//;...;...../;;9//
@M03495:530:000000000-LYBTV:1:1107:18974:10729 1:N:0:ACAGGAAA+TAGACAAT
GTCAGCATGTGAGCTTTGGAATTAGTAAATTCGTTGACGACAGAAGGAGCAAGATAACGACCACAGGGAGGCTGGTTTATCAACGGCAAAATATAGATCGGAAGAGTACACGTCTGAACTCCAGTCACACAGGAAAATCTCGTATGCCGTCTTCTGCTTGAAAAAAAAAAAAAACGACGAATAAAATAGAACGAGAAAACATAACAATTAGAATAGACACTAAACGGATATACATGAAGTAAGGCCATCAG
+
CBCCCFFFFFFFGGGGGGGGGGHHHHHHHHHHGHHHHHGGGGGHHHHHHHHHHHHHHHGGGGGHHHHGGGGGHHGHHHHHHHFHFGGGGHHHHHHHHHHHGGGGHHHHHHHGHHHGHHHHHHHHHHHHHHGHHHHHHHFHHHGGHHHHGGGHGHHHHHHHHGHHHGGGGG@<-<.-.<-<-.<111100110....<0</<011<00011011:10101/0/000..9..1111:1011111<0/.9/000
@M03495:530:000000000-LYBTV:1:1107:18200:10730 1:N:0:ACAGGAAA+TAGACAAT
GTCAGCATGTGAGCTTTGGTTTATCAACGGCAAAATATAGATCGGAAGAGCACACGTCTGAACTCCAGTCACACAGGAAAATCTCGTATGCCGTCTTCTGCTTGAAAAAAAAAAAAACACAACTGCAAGAATAAAACACCCATGAGAAGACTGTCTGCATCATAACTGATCACGATATTATAACAATTGCATAAAAAATCAATAGTGACTAGAATAAAACGATATAATAATCAGGGCATCCACAGGTTATA
+
CBCCCFFFFFFFGGGGGGGGGGHHHHHHGGGGGHHHHHHHHHHHGGGGHHHHHHHGHHHGHHHHHHHHHHHHHHGHHHHHGHFGGHFGHHHHGGGHGHHHHHHHHHHHHGGGD?//>/?0/</101<1100111111.>...0/0000/0/=<0000000000;0:00:000/..;.-;0;09;0009000000000=.000000;0000;000000000-.9.-0;00000000...///:09..;0090
@M03495:530:000000000-LYBTV:1:1107:3875:10732 1:N:0:ACAGGAAA+TAGACAAT
GTCAGCATGTGAGCTTTGGAATTAGTAAATTCGTTGACGACAGAAGGAGCAAGATAACGACCACAGGGAGGGTGGTTTATCAACGCAAAATATAGATCGGAAGAGCACACGTCTGAACTCCAGTCACACAGGAAAATCTCGTATGCCGTCTTCTGCTTGAAAAAAAAAAAAATTAATATTTACTTGACAACTATCCATCCACACATCTCCAAAGATCTCAAGATAACACCAATGATCTTCATACACCTAAC
+
CCCCCFFFFFFFGGGGGGGGGGHHHHHHHHHHGGHHHHGCEGGHHHHHGHHHHHHHHHG1EGGHHHGGGGGGEGGGGHFHHHBFEEGGGHFHHHHHHHHG?GGGHHFHHHGGHHGHHHHHGHHHHHHHHGHHHHHHBGHHHGGGFHHGCGHGBGHHHHHHH1DHGGC?F9--;/0090000;00000000./900/;//.://:.///;///:/999///:;///;///9.;//:/;//////;;/////.
@M03495:530:000000000-LYBTV:1:1107:7407:10747 1:N:0:ACAGGAAA+TAGACAAT
GTCAGCATGTGAGCTTTGGTGCCGCCCTGGTTTATCAACGGCAAAATATAGATCGGAAGAGCACACGTCTGAACTCCAGTCACACAGGAAAATCTCGTATGCCGTCTTCTGCTTGAAAAAAAAAAACAACAATACACAAACCCACGAAACTGACAAACCTCATCAAGTACAACAAACATTAAACATAGTAAATATAGATGGACTTCTATAACACAGCTAGCTACAAGAACTTATCTACTACTTAGCACAGA
+
DDDDDFFFFFFFGGGGGGGGGGHGGGGGHHHHHHHHHHHGGGGGHHHHHHHHHHHGGGGHHHHHHHGHHHGHHHHHHHHHHHHHHGHGHHHHHFHHHGGHHHHGGGHGHHGHHHFGGHHHGGGGCC////=.1>111<F0....<--..-000:00/..//000:0;0;:000.;.9.00000900000;0;000000000/0:0;;00000:0..:09000900;0//9000000000000000000;/0
@M03495:530:000000000-LYBTV:1:1107:20143:10760 1:N:0:ACAGGAAA+TAGACAAT
GTCAGCATGTGAGCTTTGGTCCAGCCTGAGTCCTGGTTTATCAACGGCAAAATATAGATCGGAAGAGCACACGTCTGAACTCCAGTCACACAGGAAAATCTCGTATGCCGTCTTCTGCTTGAAAAAAAACAACTTCCCCCGTGAGATCTCGATCGTTTCAGGCTACACCGTGTAACAGGAGGGTCAGCTGATCCAGCACAGCCTCCTCTGCTAGCCTGGTGTTGAGCGCCAATGCTGACGGCGGATCCCTG
+
A>AAABFF1BDFEGGFGDCGGFGGFFHG0FGHFAGHGHFFFFHHHGGCGAFFGFGHDBHHEEEGAFGFEHFHGCG0?DDGFG11B@@@GBFE>/0BB>1B2FB?EHFBDE/>0FHHHFBBF011B0</<///?@12F0C///?/<FFD1><G<0-FF.>11<BC0CD/<-<<./;:0:.;.:@.C:/;BBFGFF009/;FBAEFG.//0;;CCB/C;../---9/;/--9--;////9BA--9;--99-/9
@M03495:530:000000000-LYBTV:1:1107:21130:10778 1:N:0:ACAGGAAA+TAGACAAT
GTCAGCATGTGAGCTTTGGAGTGAAATCTCTTGTCTTAAGGAATAAAGGAAAAAGATTCCGTCGGAGGCTCGGTGCTCTACAGGTTCAACCTTTGTACTCTATTATTGCCTCACATTCCATCTCTTGTGAAAATATATTTGATTGGCTTTTCTGCAGGTTGTTTGCCAGGACTTTCCAAGACCTCCACTAGAAAACACAATAAACTTTTTGGAAGCTGGACAACTATCTTCATTTTTCAGAAACAGTGAAC
+
CBCCCFFFFFFFGGGGGGGGGGHHHHHHHHHHHHHHHHHHHHHHHHHHGHHHHHGGHIHIHHHGGGGGGHHGGGGGHHHHHHGHHHHHHHHHHHHHHHHGHHHHHHHHHHHHHHHHHHHHHHHHHHHHHHHHHHHHHHHHHHHHHHHHHHHHHHHHFHHHHFHHHHHHHHHHHHHHHGHHGHHHHHHHHHHFHHHHHFHCHHHGHHHHHHGGHGFHHHHGHGHHHHGGHHFGGGHHHGGFGFFGGFFFFF:
@M03495:530:000000000-LYBTV:1:1107:9571:10801 1:N:0:ACAGGAAA+TAGACAAT
GTCAGCATGTGAGCTTTGGAATTAGTAAATTCGTTGACGACAGAAGGAGCAAGAAACGACCACAGGGAGGGTGGTTTATCAACGGCAAAATATAGATCGGAAGAGCACACGTCTGAACTCCAGTCACACAGGAAAATCTCGTATGCCGTCTTCTGCTTGAAAAAAAAAAAAAATTACAAGACAACCACTAGAACACAAATAAAAATGATATAAAAAAGCGTAAATAGACAAAATACATAGAAACAAGTAAA
+
CDDDDFFFFFFFGGGGGGGGGGHHHHHHHHHHGHHHHHGGGGGHHHHHHHHHHHHHHGGGGGHHHHGGGGGEFGGGHHHHHHBFGGGGHHHHHGHHHHHGGGGHHHHHHHGHHHGHHHHHHHHHHHHHHGHGHHHHGFHHHGGHHHHGGGHGHHHHHHHFHHHHGGEGG--<-.::B1<0<///....0/0010/:..<11111:.011:<11<10-....<..1FB101//.000:111<11/:</11:1
@M03495:530:000000000-LYBTV:1:1107:13432:10814 1:N:0:ACAGGAAA+TAGACAAT
GTCAGCATGTGAGCTTTGGAATTAGTAAATTCGTTGACGACAGAAGGAGCAAGATAACGACCACAGGGAGGCTGGTTTATCAACGGCAAAATATAGATCGGAAGAGCACACGTCTGAACTCCAGTCACACAGGAAAATCTCGTATGCCGTCTTCTGCTTGAAAAAAAAAAAATATACCAATACAAATGGAAATTACAAAGCACACAGGATATGAATAAGAAAACTAATATGAACTCAATTACCTGTTCACT
+
CCCCCFFFFFFFGGGGGGGGGGHHHHHHHHHHGGGHHHGGGGGHHHHHHHHHHHHHHHGGGGGHHHHGGGGGHHGHHHHHHH4GEGGGGHHHHHHHHHHHGGGGHHHHHHHGHHHGHHHGHHHHHHHHGHGGHAFGHHBHHFGGHHHHGFGHGHHHFHHHHGHHHGGC@D--.0;;0;F0::/90:CB0;0:99B0;009//C/....:;////9//://///://://9//9////://:////////9/
@M03495:530:000000000-LYBTV:1:1107:25459:10829 1:N:0:ACAGGAAA+TAGACAAT
GTCAGCATGTGAGCTTTGGAGTGAAATCTCTTGTCTTAAGGAATAAAGGAAAAAGATTCCGTCGGAGGCTCGGTGCTCTACAGGTTCAACCTTTGTACTCTATTATTGCCTCACATTCCATCTCTTGTGAAAATATATTTGATTGGCTTTTCTGCAGGTTGTTTGCCAGGACTTTCCAAGACCTCCACTAGAAAACACAATAAACTTTTTGGAAGCTGGACAACTATCTTCATTTTTCAGAAACAGTGAAC
+
CCCCCFFFFFFFGGGGGGGGGGHGHHHHHHHHHHHHHHHHHHHHHHHHGHHHHHGGHIIIHHHGGGGGGHHGGGGGHHHHHHHHHHHHHHHHHHHHHHHHHHHHHHHHHHHHHHHHHHGGHHHHHHHHHGHHHHHHHHHHHHHHHHHHHHHHHHHHHHHHHGHHHHHHGHEHHHGHHG?FFHHHHHHHHHHFHHBGHHHEHFH0GHHHHHGGGHHHHHF.CGHEHB:<GGFFFGFGGBCFG0;CFB;BFF0
@M03495:530:000000000-LYBTV:1:1107:28308:10844 1:N:0:ACAGGAAA+TAGACAAT
GTCAGCATGTGAGCTTTGGAATTAGTAAATCGACAGAAGGAGCAAGATAACGACCACAGGGAGGGTGGTTTATCAACGGCAAGATATAGATCGGAAGAGCACACGTCTGAACTCCAGTCACACAGGAAAAACTCGTATGCCGTCTTCTGCTTGAAAGAAAACAATGATTTAACCTAATAAAAATACATATCGGCTAGATTTTAATATATGTAGCATTACGTGGATGTAATTTGACTCGTTGGGCTTTCATT
+
A>1A>FFFBDFFGBGFGF11BAEGGHHFFFDE0EAEFGGFGHHHHGHGFHBEAEEE/ABGAAF?AAB@EGHHHHHHHGCGE//>@FB2FGGHCEEG?0EGFCG0E<FG/1EGDHFBFHFB1<GCHH0@C00/@1/@/?01?<E?0?1><GFHH0CG10FGB/<.<00=0=<=000//<<G0;C.C00000:.--:99000;000000090;0000;000.//..0//0;9;B000/;-;-:--;--;//;;
@M03495:530:000000000-LYBTV:1:1107:20875:10868 1:N:0:ACAGGAAA+TAGACAAT
GTCAGCATGTGAGCTTTGGTCCAGCCTGAGTCCTGGTTTATCAACGGCAAAATATAGATCGGAAGAGCACACGTCTGAACTCCAGTCACACAGGAAAAATCTCGTATGCCGTCTTCTGCTTGAAAAAAAAAAAAAAAAAAACAAAATAAAAATAGTAGGTCAGTACAGACATAGTAAAGAAAGAACGAAGAGTAAGGATATCGGGTGTCTGTGTAAACTCTAGTATATTGATACTAGTTACTATCGTTGCG
+
CCCDDFFFFFFFGGGGGGGGGGHHHGHHHHHHHHHHHHHHHHHHHGGGGGHHHHHHHHHHHGGGGHHHHHHHGHHHGHHHHHHHGHHHHHHGHHHHHHHHFHGHGGHHHHGGGHGHHHHHHHGHHHHGGGGG@<<----:-<....00111<.001110110/111111./:11111111.<0/./....<.111100001<.--.--0:1111111110<11<111111111111<11111<11./</.-
@M03495:530:000000000-LYBTV:1:1107:15532:10899 1:N:0:ACAGGAAA+TAGACAAT
GTCAGCATGTGAGCTTTGGAATTAGTAAATTCGTTGACGACAGAAGGAGCAAGATAACGACCACAGGGAGGGTGGTTTATCAACGGCAAAATATAGATCGGAAGAGCACACGTCTGAACTCCAGTCACACAGGAAAATCTCGTATGCCGTCTTCTGCTTGAAAAAAAAAAAAAGAAAAACAAAGATAACAAACCAACAGTGACAGAGCACACAGTGGTAGTATAATATTACCATACATAAATAACATATAA
+
DDDCCFFFFFFFGGGGGGGGGGHHHHHHHHHHGHHHHHGGGGGHHHHHHHHHHHHHHHGGGGGHHHHGGGGGEFGGGHHHFHHHGGGGGHHGFHHHHHHHGGGGHHHHHHHGHHHGHHHHHHHHHHHHHHGHHHHHFFFHHHGGHHGHGDGHGHHHHHHHHHHEHGGCGFA99.../:....://00;000;.....:/:000::;//0./...00/00000000000000000::000000000000:0;
@M03495:530:000000000-LYBTV:1:1107:27046:10932 1:N:0:ACAGGAAA+TAGACAAT
GTCAGCATGTGAGCTTTGGTCCAGCCTGAGTCCTGGTTTATCAACGGCAAAATATAGATCGGAAGAGCACACGTCTGAACTCCAGTCACACAGGAAAATCTCGTATGCCGTCTTCTGCTTGAAAAAAAAAAAACTAAACAACAGGATCAGATTCTTACGCTGTTGCAGACCCACTCCCACTTCTTGCGTACTCCGCCCTCTGCGGCTCCTGATCTCTCCATCCCTTCCTCTCCTCCATCACTCACACTCGC
+
CCCCCFFFFFFFGGGGGGGGGGHHHGHHHHHHHHHHHHHHHHHHHGGGGGHHHHHHGHHHHGGGGHHHHHHHGHHHGHHHGHFEGGHHHHHGHEBGHHHFHHFFEHBHHGFGHGHHHGH3FGFFEF?DC/////11111>...>.0100<1<00==00...<.00<000;.....//./;.0:0000-.9::00...--;F00--;-:.000:B0000/00:;.00//000//0///000000/00::;.9
@M03495:530:000000000-LYBTV:1:1107:5589:10940 1:N:0:ACAGGAAA+TAGACAAT
GTCAGCATGTGAGCTTTGGAATTAGTAAATTCGTTGACGACAGAAGGAGCAAGATAACGACCACAGGGAGGGTGGTTTATCAACGGCAAAATATAGATCGGAAGAGCACACGTCTGAACTCCAGTCACACAGGAAAATCTCGTATGCCGTCTTCTGCTTGAAAAAAAAAAAAAAGAAAAATAAAGAAGCCCAATCATAGAGACAATCAAGATAACGAGAGTCATCAATAATTGAGAAGGTGATAGATCTAG
+
BBBCCFFFFFFFGGGGGGGGGGHHHHHHHHHHGHHHHHGGGGGHHHHHHHHHHHHHHHGGGGGHHHHGGGGGGGGFGHHHHHHHFGGGGHHHGHHHHHHHGGGGHGHHGHHGHHHGHHHHHHHHHHHHHHGHHHHHGHFFHFFGHHHHGCEHGHHHHHHHHHHHHGGGGC:99-.;.:/..00000./0....//:0:0;00///000;00000:....-0::0:00000000;0.0/.0000;00:000;
@M03495:530:000000000-LYBTV:1:1107:7042:10950 1:N:0:ACAGGAAA+TAGACAAT
GTCAGCATGTGAGCTTTGGAGACTGGTTTATCAACGGCAAAATATAGATCGGAAGAGCACACGTCTGAACTCCAGTCACACAGGAAAATCTCGTATGCCGTCTTCTGCTTGAAAAAAAAAAAAAAAACAAAGCAAAAATTGGAGACACAAAATAAAAACAAAACAAAAAGTAAGGATCATCAACACATCAAAAGCAAAAACAGAACGTACTACAACAGATAGAATAGAAAAGTATCACGACAGAGCATGTG
+
DCDDDFFFFFFFGGGGGGGGGGGHHHHHHHHHHHHGGGGGHHHHHHHHHHHGGGGHHHHHHHGHHHGHHHHHHHHHHHHHHGGHHHHHHHHHHFGHHGHGGGHGHHHHHHHFHHHHGGGGCC</<-<.><00/0<0/<.<000/0./:/.<.000000...<........:=BC000/<00:0<0.<0:0000/.0/0/..<//:/.<...00000./:0000000000://000:00..<9-///00000
@M03495:530:000000000-LYBTV:1:1107:11329:10960 1:N:0:ACAGGAAA+TAGACAAT
GTCAGCATGTGAGCTTTGGAATTAGTAAATTCGTTGACGACAGAAACCACAGGGAGGGTGGTTTATCAACGGCAAAATATAGATCGGAAGAGCACACGTCTGAACTCCAGTCACACAGGAAAATCTCGTATGCCGTCTTCTGCTTGAAAAAAAAAAACATAAACACAAAGAAGACCTTACCCTACTTGAGAACAACAGATCAAGCAGAAACACTGTTGTCTTTGGAAGCTTTATTGGACGTGATAATCTCC
+
AABBBFFFFFFFGGGGGGGGGFHHHHHHHHHFGGHHHHGFGGCHHHFGHGHFFFFGGGEFFBCGFHGHFHGGGGGGHHHHHHEGHHGGGGHHHHHHGGFGHGHHHHGGFFFGFFGHGHEGFHHB2?BCFGFFHHGGGHG1FGGFHF<FFG0<---A-..0<C0C:.:..//.////000///0/;9990;90;/9..;/0/0000.//;///;/////9;/9////9/.9/////9//9-9.99///;///
@M03495:530:000000000-LYBTV:1:1107:16554:10972 1:N:0:ACAGGAAA+TAGACAAT
GTCAGCATGTGAGCTTTGGAGTGAAATCTCTTGTCTTAAGGAATAAAGGAAAAAGATTCCGTCGGAGGCTCGGTGCTCTACAGGTTCAACCTTTGTACTCTATTATTGCCTCACATTCCATCTCTTGTGAAAATATATTTGATTGGCTTTTCTGCAGGTTGTTTGCCAGGACTTTCCAAGACCTCCACTAGAAAACACAATAAACTTTTTGGAAGCTGGACAACTATCTTCATTTTTCAGAAACAGTGAAC
+
CBCCDFFFFFFFGGGGGGGGGGHHHHHHHHHHHHHHHHGHHHHHHHHHHHHHHHGGHIHHHIHGGGGGGHHGGGGGHHHHHHGGHHHHHHHHHHHHHHHHHHHHHHHHHHHHHHHHHHHHHHHHHHHHHHHHHHHHHHHHHGHHHHHHHHGHFHGHHHHHHGHHHHHHGHGHHHGHHHHHFHHHHHGHHGH1GHHHHHHFHFHHHHHHHHGGHHHHHHHFGHHHHHGGHHFGGGGGGGGFFGFFGFCFFFB
@M03495:530:000000000-LYBTV:1:1107:20711:11022 1:N:0:ACAGGAAA+TAGACAAT
GTCAGCATGTGAGCTTTGGAGTGAAATCTCTTGTCTTAAGGAATAAAGGAAAAAGATTCCGTCGGAGGCTCGGTGCTCTACAGGTTCAACCTTTGTACTCTATTATTGCCTCACATTCCATCTCTTGTGAAAATATATTTGATTGGCTTTTCTGCAGGTTGTTTGCCAGGACTTTCCAAGACCTCCACTAGAAAACACAATAAACTTTTTGGAAGCTGGACAACTATCTTCATTTTTCAGAAACAGTGAAC
+
DDDDDFFFFFFFGGGGGGGGGGHHHHHHHHHHHHHHHHHHHHHHHHHHHHHHHHGGHIHHHIHGGGGGGHHGGGGGHHHHHHHHHHHHHHHHHHHHHHHHHHHHHHHHHHHHHHHHHHHHHHHHHHHHHGHHHHHHHHHHHFHHHHHHHHHHHHGHGHHHHGHHHGHHHHHHHHHHHGGHHHHHHHHHHGHGHHHHHHHGHFHGHHHHHHGGHGHGHHHFHHHHHHGGHHGGGGHGGGGGBFGFGFGGFF0
@M03495:530:000000000-LYBTV:1:1107:24161:11063 1:N:0:ACAGGAAA+TAGACAAT
GTCAGCATGTGAGCTTTGGAATTAGTAAATTCGTTGACGACAGAAGGAGCAAGATAACGACCACAGGGAGGGTGGTTTATCAACGGCAAAATATAGATCGGAAGAGCACACGTCTGAACTCCAGTCACACAGGAAAATCTCGTATGCCGTCTTCTGCTTGAAAAAAAAAAACACGACAAATTTATGAATCAGGCTGGATGTTCCAATTAATTTGGGATTAACATTGGATACAGTGACAGCATGGTCTTGTG
+
AAAAABBFFFFFG1GGFGG1E1FHFHHHGHHHGGGGHGGA0EEGGGHGHHHHHFBHHHFFEGEGHHGFFECGGGGG/GEHGF2FEEEE?GHHDFGHHHHHGEG?AGHCC0<CGHFF12GFGG1@2FFFFFC0/G0?011FGGFCBGBH?E-<FHF1DFHBH000.<<:-C@....-;--/0000;00900990BA;-9////9////9//9////--//////;///;///9/;:9///-;//-9//////
@M03495:530:000000000-LYBTV:1:1107:21192:11067 1:N:0:ACAGGAAA+TAGACAAT
GTCAGCATGTGAGCTTTGGTCCAGCCTGAGTCCTGGTTTATCAACGGCAAAATATAGATCGGAAGAGCACACGTCTGAACTCCAGTCACACAGGAAAATCTCGTATGCCGTCTTCTGCTTGAAAAAAAAAAAAGATCATAGAGAGCAATGGAGGCAACAGCGAATGGCAGAATACCCGAGAATCGTACATGGATCGCGTCGATAACTCTTCGTCCTCCCAGCCATCGTGCTCCACACTGCCCACGCACAGG
+
CCCCCFFFFFFFGGGGGGGGGGHHHGHHHHHHCHHHHHHHHHHHHGGGGGHHHHHHFHHHHGGGGHHHHHHHGGGHFHHHHHBGGEHHHHHGHGHHHHHFHHHGGHHHGGGGHGHHBHHEFGEGGHFFGG/@///1?111>F=1<FG0<111/....../.----////../0:0;/.---.00...:.;0/0009.-99--..:////9/./...//.9/...//.9.../9///.////./.-.---/.
@M03495:530:000000000-LYBTV:1:1107:21118:11074 1:N:0:ACAGGAAA+TAGACAAT
GTCAGCATGTGAGCTTTGGAGTGAAATCTCTTGTCTTAAGGAATAAAGGAAAAAGATTCCGTCGGAGGCTCGGTGCTCTACAGGTTCAACCTTTGTACTCTATTATTGCCTCACATTCCATCTCTTGTGAAAATATATTTGATTGGCTTTTCTGCAGGTTGTTTGCCAGGACTTTCCAAGACCTCCACTAGAAAACACAATAAACTTTTTGGAAGCTGGACAACTATCTTCATTTTTCAGAAACAGTGAAC
+
CCCCCFFFFFFFGGGGGGGGGGHHHHHHHHHHHHHHHHHHHHHHHHHHHHHHHHGGHIIIHHHGGGGGGHHGGGGGHHHHHHHHHHHHHHHHGHHHHHHHHHHHHHHHHHHHHHHHHGHHHHHHHHHHHHHHHHHHHHHHHGHHHGGGHHHHHHHHGFHHHGHHHHHHGHHHHHFGHHHHGHHHHGHHHHHBFFGHHGHCHHHHHHHHHHFFBGHGHHCGHHHHHBCGHHGGGGGGGGGFBFCFGGFGGF0
@M03495:530:000000000-LYBTV:1:1107:17648:11076 1:N:0:ACAGGAAA+TAGACAAT
GTCAGCATGTGAGCTTTGGTCCAGCCTGAGTCCTGGTTTATCAACGGCAAAATATAGATCGGAAGAGCACACGTCTGAACTCCAGTCACACAGGAAAATCTCGTATGCCGTCTTCTGCTTGAAAAAAAAAAGAACCAAATCACACTAAAATGAAAAACACAAGAAAGTACTCCAAACCTTTACAAAATAAAATTTGTTAGGAATTCTTTAGCACATCCAGGACCCAGTTATTATATGCCTTTGACAAAAAA
+
AABBABFFFDFFGGGCGEFGGFFCGFHGFGHHHHGFFGFHHHHGHGGGGGHHHGHHGHFHEFDGGFFFFHHHGGFH15DFFFHFGHGBFHHDFGEGHCHBHFCFEHHFD>EEGGHHB?G??0FF3BC//>D//?FF<//D111F1><G1FDGEGHBF.<.CCG<C/<D<DFF///;.C/:CCGHGB:CCHF00CCFFB00/F000FF090000;BFB/C0/..;;EEB0/;///;BF/9/9;/F///.F.-
@M03495:530:000000000-LYBTV:1:1107:26250:11094 1:N:0:ACAGGAAA+TAGACAAT
GTCAGCATGTGAGCTTTGGTCCAGCCTGAGTCCTGGTTTATCAACGGCAAAATATAGATCGGAAGAGCACACGTCTGAACTCCAGTCACACAGGAAAATCTCGTATGCCGTCTTCTGCTTGAAAAAAAAAAAAACAACGTAACACAGTACATCACGATCGGTGATCATATACGCTCCTTCCACACTGCTATCCTCCCATCACATACTATACCCCTCTTGCGACTAGCGAACTCACCTCCGAGTACTGCAAC
+
CCCCCFFFFFFFGGGGGGGGGGHHHGHHHHHGHHHHHGHHHHHHHGGGGGHHHGHHHHHGHGEGGHHHEHHHGGHFFFHHFFFBFBGHGGFGHHFHFFBFGHHGGHGHGGGFHFFHGHHHHFFFBCD/B//<<-..<.-.00<1/..00000000..<.-.:..00000000..;.;/0;/09/./00009:;009./0:900000////;//...////-----//----./:/9/...-:..://9//9
@M03495:530:000000000-LYBTV:1:1107:22014:11099 1:N:0:ACAGGAAA+TAGACAAT
GTCAGCATGTGAGCTTTGGTTTATCAACGGCAAAATATAGATCGGAAGAGCACACGTCTGAACTCCAGTCACACAGGAAAATCTCGTATGCCGTCTTCTGCTTGAAAAAAAAAAAAAATACAAACACCTGACGAATACATTGATACAATACTCACCAGAACAGAAATACCAATATCCCATGAACACTGTAAATTAAATCATATCAACACTATTAATACTCACTCCGATCACTTCCACTCAAGTATCTTTCG
+
CCCDDFFFFFFFGGGGGGGGGGHHHHHHGGGGGHHHHHHHHHHHGGGGHHHHHHHGHHHGHHHHHHHHHHHHHHGHFFGHHH3FGHGGHHHHGGGHGHHHHHHHFHGHHGGGGFC<//0?==11?00.00<0..-..10000000000000000<.0..:///<000000000000000</000</00<00<000<0000:00000/090/0000000000000/.-.-./0000000</0000000000.
@M03495:530:000000000-LYBTV:1:1107:22941:11118 1:N:0:ACAGGAAA+TAGACAAT
GTCAGCATGTGAGCTTTGGAATTAGTAAATTCGTTGACGACAGAAGGAGCAAGATAACGACCACAGGGAGGGTGGTTTATCAACGGCAAAATATAGATCGGAAGAGCACACGTCTGAACTCCAGTCACACAGGAAAATCTCGTATGCCGTCTTCTGCTTGAAAAAAAAAAAAGAGTCGAACAGCAGGCTAGTAAAGCTTAGTGTCAATGAGCACGCACAGGAGCGACTAGAGCTGCCAACTGTCTCTATCT
+
CCCCCFFFFFFFGGGGGGGFGGHHHHHHHHHHGHHHHHGGGGGHHHHHHHHHHHHHHHGGGGGHHHHGFGGGEGGEGHHGGG4BEEGGGHHFHHFHHHHHGGGGHFFHHHGGHHHGFHHHHHHHHFHHHHGHHFGHGFFGHHFGHHHHC.@FGHHEEDGHHGHHFF@CGA9-.9/00-...-;AC....;.;0B0;BBB000000;0009000:9--:;/....9--;-00000;:.00.//:09000;00
@M03495:530:000000000-LYBTV:1:1107:22489:11119 1:N:0:ACAGGAAA+TAGACAAT
GTCAGCATGTGAGCTTTGGAATTAGTAAATTCGTTGACGACAGAAGGAGCAAGATAACGACCACAGGGAGGGTGGTTTATCAACGGCAAAATATAGATCGGAAGAGCACACGTCTGAACTCCAGTCACACAGGAAAATCTCGTATGCCGTCTTCTGCTTGAAAAAAAAAAAAATAATAAAACAAATTATCTTACTTTTCTCGATCTGACGTAAGTAACCACCAAGCTATCATCAATATATTACATCCTATT
+
DCDDDFFFFFFFGGGGGGGGGGHHHHHHHHHHGHHHHHGGGGGHHHHHHHHHHHHHHHGGGGGHHHHGGGGGGGGGGHHHHHFHFGGGGHHHHHHHHHHHGGGGHHHHHHHGHHHGHHHHHHHHHHHHHHGHHFHHHF1DGHGGHHHHGGGHGHHHHHHHHHHHHGGGGG-::.;00;0000..90000900;000:000:.0/..000:..:.:00000...9..0:0/009:000090900090/:000
@M03495:530:000000000-LYBTV:1:1107:6139:11119 1:N:0:ACAGGAAA+TAGACAAT
GTCAGCATGTGAGCTTTGGAGACTGGTTTATCACGGCAAAATATAGATCGGAAGAGCACACGTCTGAACTCCAGTCACACAGGAAAATCTCGTATGCCGTCTTCTGCTTGAAAAAAAAAAAAAAGAAACGAGGGGAAATTAAGTATTGAAGTGATGACAGACATACAACGTAGGGTGATGAAAAGTGAATAGGAGAGCAGGACACCCGTGCTCGGTGGCGACACACAGCTAGGACACGACCAGTTAGTGAA
+
CCCCCFFFFFFFGGGGGGGGGGGHHHHHHHHHHHGGGGGHHHHHHHHHHHGGGGHHHHHHHGHHHGHHHHHHHHHHHHHHFHHGHHHGHHHHGGHHHHGGGHGHHHHHHHHHHHHGGG/>/>///??0<...---<..<00=0=0000000000000000/./000:0;-...9./..090000/:00;00000/..:0/.:./...-:...0.-....9----/....090.00/..----.900;0000
@M03495:530:000000000-LYBTV:1:1107:17900:11121 1:N:0:ACAGGAAA+TAGACAAT
GTCAGCATGTGAGCTTTGGAGTTGACGACAGAAGGAGCAAGATAACGACCACAGGGAGGGTGGTTTATCAACGGCAAAATATAGAACGGAAGAGCACACGTCTGAACTCCAGTCACACAGGAAAATCTCGTATGCCGTCTTCTGCTTGAAAAAAAAAAAAACACACTAAAAAATAATAGTGGAATGCTTTAGAATATCCAACTAAGTGAATGACAGAGCACTATCAAGTAGCATGAGCTGGACAATCTCGC
+
CCCCCFFFFFFFGGGGGGGGGGHHHHGGGGGHHHHHHHHHHHHHHHGGGGGHHHHGGGGGEFGGGHHHHHHHGGGGGHHHHHGHHHHGGGGGHHHHHHHGHHHGHHHHHHHHHHHHHHGHHHHHHG2GGHGGHHHHGGGHGGHHHHHGHHHGHGGGGC--<.....//<000-.0000000<00000:00:0000000<0:0/00000<<000000://0.0000000<000<00000<0/..0.0000..
@M03495:530:000000000-LYBTV:1:1107:4528:11128 1:N:0:ACAGGAAA+TAGACAAT
GTCAGCATGTGAGCTTTGGAATTAGTAAATTCGTTGACGACAGAAGGAGCAAGATAACGACCACAGGGAGGGTGGTTTATCAACGGCAAAATATAGATCGGAAGAGCACACGTCTGAACTCCAGTCACACAGGAAAATCTCGTATGCCGTCTTCTGCTTGAAAAAAAAAAAGAAACGAGGAAATGAGCATATACAGGACAGATAACAAATGTACAAGGGAAGTTATAGACACGATAACGACACAGCAGGGG
+
BBBB?FFFFFFFGGG4FGGGGGHFGHGHHHHHGHHHHFGGGGGHHHHHHHHHHHHHGHGGGGGHHHHGGGGGEFEFGHHHHHGBEGGGGHHGFFHHHGHHGGFGHHHHHHHGHHHGFHHGHHHHFHHGHHGHHHHHHFFGFFFGFHHFCDCHAGHHFHHHHHHFHG@C---.../9..;-9BB0900;00;0;0;//....BBB/9//9//9/////...;.////////9..-.../..---......--
@M03495:530:000000000-LYBTV:1:1107:20315:11153 1:N:0:ACAGGAAA+TAGACAAT
GTCAGCATGTGAGCTTTGGACTCCTGAATGGTTTATCAACGGCAAAATATAGATCGGAAGAGCACACGTCTGAACTCCAGTCACACAGGAAAATCTCGTATGCCGTCTTCTGCTTGAAAAAAAAAAAAACAAAAAAAAAAAATTCAGACCTCAGTAATATAATGATAAAACACAGATGTAAAATATGAGACTAAACAGAAGATGTAGTGTCATTAGTGTCACATAATAACTAAGCAGGAATGAAGTAAACA
+
DDEEEFFFFFFFGGGGGGGGGGHHHHHHHHHHHHHHHHHHGGGGGHHHHHHHHHHHGGGGHHHHHHHGHHHGHHHHHHHHGHGHGHGHHHHHHHFHHHGGHGHHGFGHGHHHHHHGHHHHHGGGGG><///?0>.------:.011110.000011111<111111<11<0..<.011111111011111:000001//:00<111:1/<<11111:1111:110<<1:01:00:1/../:0011111111
@M03495:530:000000000-LYBTV:1:1107:27280:11166 1:N:0:ACAGGAAA+TAGACAAT
GTCAGCATGTGAGCTTTGGAGTGAAATCTCTTGTCTTAAGGAATAAAGGAAAAAGATTCCGTCGGAGGCTCGGTGCTCTACAGGTTCAACCTTTGTACTCTATTATTGCCTCACATTCCATCTCTTGTGAAAATATATTTGATTGGCTTTTCTGCAGGTTGTTTGCCAGGACTTTCCAAGACCTCCACTAGAAAACACAATAAACTTTTTGGAAGCTGGACAACTATCTTCATTTTTCAGAAACAGTGAAA
+
CBBCCFFFFFFFGGFGGGGGGGHHHHHHHHHHHHHHHHHHHHHHHHHHHHHHHHGGHHHHHHHGGGGGGHHGGGGGHHHHHHF3GHGHHHHHFHGGHHHHHHGHHHHHHHHHHHHHHHHHHHHHGGFHHFHHHHHHHHHHHHHHHHHHHHFHHHGHHHHHHGHHFHGHHHFHHH1GFFFHHHHHHGHHHFHFGFHHEHHGHHFGHGFHFHGGHGFEHHHAFGFHGG<<GFGFGGGGGFBFGBBFGGGGCB0
@M03495:530:000000000-LYBTV:1:1107:25273:11197 1:N:0:ACAGGAAA+TAGACAAT
GTCAGCATGTGAGCTTTGGTCCAGCCTGAGTCCTCTGGTTTATCAACGGCAAAATATAGATCGGAAGAGCACACGTCTGAACTCCAGTCACACAGGAAAATCTCGTATGCCGTCTTCTGCTTGAAAAAAAAAAAAAGATACACGAGCACCTACATACACGAAAGTCTTAACAGTGAACCTAAATTGACATCATCGCTCTTGACCACATCATACTCGAGAGGCCTGTACGTCCTGAAGCGACATCTACCTTG
+
BABCCFFFFFFFGGGGGGGGGGHHHGHHHHHHHHHHHHHHHHHHHHHGGGGGHHHHHHHHGHHGGGGHHHHHHHGHHHGHHH5FFHGGHHHHHGHHFGHHG34GGEFHHHHGEEHGHHHHHHHHEFHGGGGFF//<..<1111.<---<</</000000.-:..0;000000000000./0;00:00;0000000;.;.0::000..00000000....-...:.:00./..90000;-.--:00000:0;
@M03495:530:000000000-LYBTV:1:1107:26168:11197 1:N:0:ACAGGAAA+TAGACAAT
GTCAGCATGTGAGCTTTGGTCCAGCCTGAGTCCCTGGTTTATCAACGGCAAAATATAGATCGGAAGAGCACACGTCTGAACTACAGTCACACAGGAAAATCTCGTATGCCGTCTTCTGCTTGAAAAAAAAACCGCGTATGGGCCAGCCTGGATCGGGCTCCATGCCAACAAGATCCACTTAACCCACTTCAGATTTCAACCCGAATTATAGTTCATACCGCAGAGTATTTAATGGCGGCAAGTATTTTGAT
+
AA?AAF1DF1DDAEGGGBFG1AFFFEGGHHDAACGHHHCHHFFHFGE?AEE00GDGHHF2GAEFC?E0FGEGA@FGHFFD@F1BBC@BGGHHGHF0FFCFF21FFAB0B>E>EG/2>F111B0B<DH///B////////0000<C..FF0<CG<.<--<:CC00:CC0..;//0:0</0C000099.AF00B00;C;0;9..9--.-/////99///9/-----:////9//9/B----;9A//9//;9-/
@M03495:530:000000000-LYBTV:1:1107:22547:11214 1:N:0:ACAGGAAA+TAGACAAT
GTCAGCATGTGAGCTTTGGTTTATCAACGGCAAAATATAGATCGGAAGAGCACACGTCTGAACTCCAGTCACACAGGAAAATCTCGTATGCCGTCTTCTGCTTGAAAAAAAAAAAATTACTAAATAGACAAGACACGTACGCCCCAAGGTAAGAGAATGTAGGGAATGTAGAGCATATATATCATAGGGTCAACGTTATACTCTGGTACATCACGGAATGGCATCTCTATATCAGCAGCAACGACAGCAAA
+
CBCCCFFFFFFFGGGGGGGGGGGHHHHHGGGGGHHHHHHHHHHHGGGGHHHHHHGGGHHGHHHHHHHHFHHHHHGHEHHHGH35FGFGHHHHGEEFFHHHHFHGHHFHHGCGB><<02@2@2222111?1<<00<0??0<-<--<....00<<<<//0000;0././0000000/:0;00000;0000.//.90..//.;00000000000990.;-.;B/./;////://;/////.....;.---.../
@M03495:530:000000000-LYBTV:1:1107:9169:11234 1:N:0:ACAGGAAA+TAGACAAT
GTCAGCATGTGAGCTTTGGTCCAGCCTGAGTCCTGGTTTATCAACGGCAAAATATAGATCGGAAGAGCACACGTCTGAACTCCAGTCACACAGGAAAATCTCGTATGCCGTCTTCTGCTTGAAAAAAAAAAAAAAAAAAAACAAAAATAGACAACAGGGATAGAAAAATCACATTAACAAGCAGAGAGACACAAGACATAGTTACTACAGACTGCGACAAACAAATATCGTGAACACGAAACAACAGATGA
+
CCCCCFFFFFFFGGGGGGGGGGHHHGHHGHHHHHHHHHHHHHHHHGGGGGHHHHHHHHHHHGGGGHHHHHHHGHHHGHHHHHGHHHHHHHHGHHHHHHHBHHHGGHHHHGGGHGHHHHHHHHHHHHGGGCFAA<--<--:-.......00101/9./...//0111/:.00001111110/.///./../<//..:/<1<11111111<01.00/.----/...<:1<1././.01/.9..-/.9.//111
@M03495:530:000000000-LYBTV:1:1107:13973:11247 1:N:0:ACAGGAAA+TAGACAAT
GTCAGCATGTGAGCTTTGGAGTGAAATCTCTTGTCTTAAGGAATAAAGGAAAAAGATTCCGTCGGAGGCTCGGTGCTCTACAGGTTCAACCTTTGTACTCTATTATTGCCTCACATTCCATCTCTTGTGAAAATATATTTGATTGGCTTTTCTGCAGGTTGTTTGCCAGGACTTTCCAAGACCTCCACTAGAAAACACAATAAACTTTTTGGAAGCTGGACAACTATCTTCATTTTTCAGAAACAGTGAAC
+
DDCCDFFFFFFFGGGGGGGGGGHHHHHHHHHHHHHHHHHHHHHHHHHHHHHHHHGGHIHIHIHGGGGGGHHGGFEGHHHHHHHHHHHHHHHHHHHHHHHHHHHHHHHHHHHHHHHHHHHHHHHHHHHGHHHHHHHHHHHHHEHHHHHHHHHHHHHHHHHHHGHHHHHHHHHHHHGHHHGHHHHHHHHHHHH1FGHHGGHEFHHGHHHHHHGGHGHHHHHHGGHHFH<CGHGGGGGGGGGGFGBFFGFF:F:
@M03495:530:000000000-LYBTV:1:1107:6366:11263 1:N:0:ACAGGAAA+TAGACAAT
GTCAGCATGTGAGCTTTGGAGGGCAAGAAGTGGTTGTGACTGGTTTATCAACGGCAAAATATAGATCGGAAGAGCACACGTCTGAACTCCAGTCACACAGGAAAATCTCGTATGCCGTCTTCTGCTTGAAAAAAAAAAACGAGAGATGACTATAGAAGTTGCTATGAAAGATCTTATAATTTAGAAAACACATGTAATTAGATTTGTAAGGCAGAGAGTGAAACCTACACACATTCACACATTCTATGCTG
+
BBBBBFFFFFFFGGGFGGGFGGGGGGGHHHHHHHGGGGHHHHHFGHHHHHHHGGGGGHGFHHHHHHHGGGGGHHHHHGHGGHHEHGHHHHHHFFHHHHGHHGHGGGFHHHGGHGHFGGGFGHHHHGGGGHDGH?<B<<-.-...-<000<00<000=0==00000:0:00/00000::00:0;0:00//:..:C0000090090000;00//;...;.90009/;/9//./..;////:9./9////////
@M03495:530:000000000-LYBTV:1:1107:25614:11269 1:N:0:ACAGGAAA+TAGACAAT
GTCAGCATGTGAGCTTTGGAATTAGTAAATTCGTTGACGACAGAAGGAGCAAGATAACGACCACAGGGAGGGTGGTTTATCAACGGCAAAATATAGATCGGAAGAGCACACGTCTGAACTCCAGTCACACAGGAAAATCTCGTATGCCGTCTTCTGCTTGAAAAAAAAAAAACATGACCCTGCCAGCATCTGGAGAGCTCTGACACTTACAGATATAGATGCTACTCGAATCTTATGTGCTAATCCAAACC
+
BACBCFFFFFFFGGGGGGGGGGHHHHHHHHHHGHHHHHGGGGGHHHHHHGHHHHHHHHGGGGFHHHHGGFGG?FEGGHHHHHDFEFGGGHHHHHHHHHHHGGGGHHGHHHHGHHHGGHFHHHHHHGHHHHDHHHGHHD11GHGGHHHHGGGHGHHHHHHHHHHHGCCGGG-9..0/0////:.:B0./0:0009./.99///////////////////;B///;///..//.///;//////://9///..
@M03495:530:000000000-LYBTV:1:1107:17889:11270 1:N:0:ACAGGAAA+TAGACAAT
GTCAGCATGTGAGCTTTGGAGTGAAATCTCTTGTCTTAAGGAATAAAGGAAAAAGATTCCGTCGGAGGCTCGGTGCTCTACAGGTTCAACCTTTGTACTCTATTATTGCCTCACATTCCATCTCTTGTGAAAATATATTTGATTGGCTTTTCTGCAGGTTGTTTGCCAGGACTTTCCAAGACCTCCACTAGAAAACACAATAAACTTTTTGGAAGCTGGACAACTATCTTCATTTTTCAGAAACAGTGAAC
+
CCCCCFFFFFFFGGGGGGGGGGHHHHHHHHHHHHHHHHHHHHHHHHHHHHHHHHGGHHHHHHHGGGGGGHHGGGGGHHHHHHHHHHHHHHHHHHHHHHHHHHHHHHHHHHHHHHHHHHHHHHHGHHHHHHHHHHHHHHHHHHHHHHHHHHHHHHGHGHHHHGHHHHHGHHGEHHFGHHDHHGHHHGHHHHG<GGHHHHHEGHHGHHHHHHGGGHHHHHFGHHHHHHGGH0FGGFGGGGGGGGGFGGFFFF<
@M03495:530:000000000-LYBTV:1:1107:14047:11270 1:N:0:ACAGGAAA+TAGACAAT
GTCAGCATGTGAGCTTTGGTCCGCCTGGTTTATCAACGGCAAAATATAGATCGGAAGAGCACACGTCTGAACTCCAGTCACACAGGAAAATCTCGTATGCCGTCTTCTGCTTGAAAAAAAAAAAAAAAGAAAAAATACGATATACCAAATACAAGTATCAAAAAAGAGAGTCAGAATACACTATTACGACCGACAATATACACAAGACCCATACGTAAGATGTATACCAATCGTGCATATGTGTGATGATA
+
CCCBCFFFFFFFGGGGGGGGGGGGGGHHHHHHHHHHHGGGGGHHHHHHHHHHHGGGGHHHHHHHGHHHGHHHHHHHHHHHHHGGGHHHHHHHHHHGGHHHHGGGHGHHHHHHHHHHHHGGGG>>><->.<0>/<-.0<....:11100.01000011111100<-../=.001111:10001/1111...-9--<-01111100.<///<<://.00..<11:11111000/.<...1<11111.111111
@M03495:530:000000000-LYBTV:1:1107:27431:11308 1:N:0:ACAGGAAA+TAGACAAT
GTCAGCATGTGAGCTTTGGAGACTGGTTTATCAACGGCAAAATATAGATCGGAAGAGCACACGTCTGAACTCCAGTCACACAGGAAAATCTCGTATGCCGTCTTCTGCTTGAAAAAAAAAAATATGAAATTGTAAATGTATAACGCAGAATTATAACGTGAACATACTAGTACTCAGTCGAAGTGAGCCTTGTTTTGTGTGAACCTTAGTGGTGATTGATGTTTATCAGTCTGGTTTTGACCCTGACATGC
+
CBBCCFFFFFFFGGGGGGGGGGGHHHGHHHGHHHHGGGGGHHHHHHHHHHHGGGGHHGHHHHGHHFGHHHHHHGHHHFHHFGBCGHHGH3GGHFGHFHHGGGHGHHHHHHHF3GHFE<@</B0@222@2D>1?@G111@?111?/>->>C111=111.0.<.00=DBG00000000000.::.;0000//0:00//.///9009./900;0.09000;000;000;000;009/00....90/////00;:
@M03495:530:000000000-LYBTV:1:1107:16452:11321 1:N:0:ACAGGAAA+TAGACAAT
GTCAGCATGTGAGCTTTGGAATTAGTAAATTCGTTGACGACAGAAGGAGCAAGATAACGACCACAGGGAGGGTGGTTTATCAACGGCAAAATATAGATCGGAAGAGCACACGTCTGAACTCCAGTCACACAGGAAAATCTCGTATGCCGTCTTCTGCTTGAAAAAAAAAAAAAAAAAAATACAAAGATAGGTGTGATGACATATTAGCATAGTTTAGTGAAGAATGACTTTTGAACTGAGGATATACAGAT
+
DDDDDFFFFFFFGGGGGGGGGGHHHHHHHHHHGHHHHHGGGGGHHHHHHHHHHHHHHHGGGGGHHHHGFGGGEGGGGHHHHHBGEGGGGHHHGHHHHHHHGGGGHHHHHHHGHHHGHHHHHHHHHHHHHHGHHHHHHEGFHHGGGHHHGGGHGHHHHHHHHHHHGGGGGG-<<--<---<0000<:/000/0<0.0000:0000000/0<0:0000000000</000000000<0<0000.0/0000:0:0
@M03495:530:000000000-LYBTV:1:1107:9312:11331 1:N:0:ACAGGAAA+TAGACAAT
GTCAGCATGTGAGCTTTGGAGTGAAATCTCTTGTCTTAAGGAATAAAGGAAAAAGATTCCGTCGGAGGCTCGGTGCTCTACAGGTTCAACCTTTGTACTCTATTATTGCCTCACATTCCATCTCTTGTGAAAATATATTTGATTGGCTTTTCTGCAGGTTGTTTGCCAGGACTTTCCAAGACCTCCACTAGAAAACACAATAAACTTTTTGGAAGCTGGACAACTATCTTCATTTTTCAGAAACAGTGAAC
+
BBBBBFFFFFFFGGGGGGFGGGHHHHHHHHHHHHHHHHHHHHHHHHHHHHHHHHGGHHHHGHHGGGGGGHGGGGGGHHHHHHFHHHHHHHHHHHHFHHHHHHHHHHHHHGHHHHHHHGHHHHHHHHHHHFHHHHHHHHHHHFGHHAGHHGHHHHGHHHHHHGHHHHFHHHFGHH<GGHFHFHHHFHGHHHH1>FHHHHECGGHHGHHHHHGGFHGAGGCGHHHHHHGGFFGGGEFGGFFFE0/;BFBFBB0
@M03495:530:000000000-LYBTV:1:1107:16810:11345 1:N:0:ACAGGAAA+TAGACAAT
GTCAGCATGTGAGCTTTGGTTTATCAACGGCAAAATATAGATCGGAAGAGCACACGTCTGAACTCCAGTCACACAGGAAAATCTCGTATGCCGTCTTCTGCTTGAAAAAAAAAATAAAAACTCCAGTCACTAAACATAATCACGTATTCAGTCTTCAGCTGAAAAAAAAAAATATCATGAATACGCTACAAGACAAGCTCTGAGTACTGTGATCATATAGGAATGACAAGCAGAAATTGTAGTGAATAGTG
+
CCCCCFFFFFFFGGGGGGGGGGHHHHHHGGGGGHHHHHHHHHGHGGGGHHHHHHHGGGGGFHHHHHGHHHHHHHGHEGHHGH3GGGFGHHHHGEGHGHHHHHHHHHHGGG?F//0233DB/2@2=@2@2>2DF2?11111111/0011?11=<1111=>1111110<<:C-;.0;90;0;0000....-0:0////..000:00000:0000;0000000000000000..;///00000000/090:000
@M03495:530:000000000-LYBTV:1:1107:13002:11345 1:N:0:ACAGGAAA+TAGACAAT
GTCAGCATGTGAGCTTTGGTCCAGCCTGAGTCCCTGGTTTATCAACGGCAAAATATAGATCGGAAGAGCACACGTCTGAACTCCAGTCACACAGGAAAATCTCGTATGCCGTCTTCTGCTTGAAAAAAAAAACACCAAATCACACAAAAATGAAAAACCCAAGTAAGAACTACAAACCTTTACAAAATAAAATTTGATAGGACATCTTTAGCTCATAAAGGAACCAGTTCTTATATGCCATTGATAGAATA
+
AAAAA4DDFFFFGGFGGGBFGGHFC2EAEGGBHHFHF3BGHFFHHHGECCGGHHFFHFHFHCAGFGHGHHCFF?GHHEBGHGG3GHHHHGDGEFHHHBHF3EFACEHHEDCEEHFFDFBGFH0BF3B<<CC</?<AH?GGFEH1>.<0<.<11<110<.<<..0=<00=/00:;GGH.BC0000C:CGGGHBB/;00;;9/C//0;0;0;00C09B00;09/;FA.;;9/9/;/BB///////9/9/99//
@M03495:530:000000000-LYBTV:1:1107:14898:11354 1:N:0:ACAGGAAA+TAGACAAT
GTCAGCATGTGAGCTTTGGTTTATCAACGGCAAAATATAGATCGGAAGAGCACACGTCTGAACTCCAGTCACACAGGAAAATCTCGTATGCCGTCTTCTGCTTGAAAAAAAAAAAAAAAAAAAAAAACAACATATATATAGAGTGTATGATGCAGAAGACGCTAGAATTCCCGAAGAGTAATAGAAGAGTAAGAGTATGAAGGAGCAAGTATGGACGCATAAGATGAATCAAGCAATAGCAGATGAGTCGA
+
CCCDEFFFFFFFGGGGGGGGGGHHHHHHGGGGGHHHHHHHHHHHGGGGHHHHHHHGHHHGHHHHHHHHHHHHHHGHHHHHHHGHGHGGHHHHGGGHGHHHHHHHHHHHHGGGD<B<<//--<-<--<..:.</11111111:1:<111111<10:1/00/<-9..<1111:0..--..111111<110.11111011111110....//1111/10---9.:111111111000/<01111</011011-.
@M03495:530:000000000-LYBTV:1:1107:9394:11354 1:N:0:ACAGGAAA+TAGACAAT
GTCAGCATGTGAGCTTTGGAGTGAAATCTCTTGTCTTAAGGAATAAAGGAAAAAGATTCCGTCGGAGGCTCGGTGCTCTACAGGTTCAACCTTTGTACTCTATTATTGCCTCACATTCCATCTCTTGTGAAAATATATTTGATTGGCTTTTCTGCAGGTTGTTTGCCAGGACTTTCCAAGACCTCCACTAGAAAACACAATAAACTTTTTGGAAGCTGGACAACTATCTTCATTTTTCAGAAACAGTGAAC
+
CBBCCFFFFFFFGGGGGGGGGGHHHHHHHHHGHHGHHHHHHGHHHHHHHHHHHHGGHIHHHIHGGGGGGHHGGEGGFHHHHHHHHFHHGHHHHHHFHHHHHHHHGHHGGHHHHHHHHHHHHHHFHHHGFHHHHFHGHHHHHHHHHEHHHHHHHHHGHFHHHDHHGGHHGGHHHHGHHGHHHHHFHHGHHFF1>GHHHHHCGFFGHHHHHHGGEHFHHHGEHGHHHGCCHHEFGGGGGGGFFFFFGGFFGGB
@M03495:530:000000000-LYBTV:1:1107:17977:11398 1:N:0:ACAGGAAA+TAGACAAT
GTCAGCATGTGAGCTTTGGACTCCTGACTGGTTTATCAACGGCAAAATATAGATCGGAAGAGCACACGTCTGAACTCCAGTCACACAGGAAAATCTCGTATGCCGTCTTCTGCTTGAAAAAAAAAAAAAAAATGAAGCGGGAGAGTTCTACGAGCACGAGCATGTGATTAACGCGTACATGGTCTTGATGTTGCACGCAAAATTCTACCACAACAAAAGGAAAGTAAGTGTACTCACGCACTGCCCGCGAT
+
CBCDDFFFFFFFGGGGGGGGGGHHHHHHHHHHHHHHHHHHGGGGGHHHHHHHHHHHGGGGHHHHHHHGHHHGHHHHHHHHHHBGGHGHHHHHHGFFHHGGHHHHGGGHGHHHHHHHGHHHHGGGCC/</<-<0<<000-----..000<00...--.-.---:;00000009.-----.;0/00:00000000000.----/000000000....:.././//.:000099000000..;:-/099.---;
@M03495:530:000000000-LYBTV:1:1107:9527:11428 1:N:0:ACAGGAAA+TAGACAAT
GTCAGCATGTGAGCTTTGGTCCAGCCTGAGTCCTGGTTTATCAACGGCAAAATATAGATCGGAAGAGCACACGTCTGAACTCCAGTCACACAGGAAAATCTCGTATGCCGTCTTCTGCTTGAAAAAAAAAAAAAAGCGAAAAAGAATAAATAGTGAGACAGGTAGAAAAAAAAAAAACACAATATCACGTAAGTAGAATACTATACGTACAGCAGCAAACGACTTGGAAGTAAATAAGACGTGATGAGAAG
+
CCDCCFFFFFFFGGGGGGGGGGHHHGHHHHGHHHHHHHHHHHHHHGGGGGHHHHHHHHHHHGGGGHHHHHHHGHHHGHHHHHFHHHHHHHHGHHHHHGHFHFHGGHHHHGGGHGHHHHHHHHHHHHGGGCC>>A@.0.><-@C.CGD000000000000//.000000/.---9---.....00:000../..0000000000000.00..00/././:...-..00:0/0000000000..../00000/
@M03495:530:000000000-LYBTV:1:1107:26491:11442 1:N:0:ACAGGAAA+TAGACAAT
GTCAGCATGTGAGCTTTGGAGTGAAATCTCTTGTCTTAAGGAATAAAGGAAAAAGATTCCGTCGGAGGCTCGGTGCTCTACAGGTTCAACCTTTGTACTCTATTATTGCCTCACATTCCATCTCTTGTGAAAATATATTTGATTGGCTTTTCTGCAGGTTGTTTGCCAGGACTTTCCAAGACCTCCACTAGAAAACACAATAAACTTTTTGGAAGCTGGACAACTATCTTCATTTTTCAGAAACAGTGAAA
+
CCCDCFFFFFFFGGGGGGGGGGHHHHHHHHHHHHHHHHHHHHHHHHHHHHHHHHGGHHIHHHHGGGGGGHHGGFGGHHHHHHFHHHHHHHHHHHHHHHHHHHHHHHHHGHHHHHHHHHHHHHHHHHHHHHHHHHHHHHHHHHHHHHHHGHHHHHGHHHHHHGHBHHHHHHHHHHDGHHHHHGHHHHHHHHHDHHHHGHHCGHGHHHHHHHGGGHHHHHHHHFHHHH:CGGGGGHGGGGGFBFFFFGFGFG1
@M03495:530:000000000-LYBTV:1:1107:25117:11447 1:N:0:ACAGGAAA+TAGACAAT
GTCAGCATGTGAGCTTTGGAGTGAAATCTCTTGTCTTAAGGAATAAAGGAAAAAGATTCCGTCGGAGGCTCGGTGCTCTACAGGTTCAACCTTTGTACTCTATTATTGCCTCACATTCCATCTCTTGTGAAAATATATTTGATTGGCTTTTCTGCAGGTTGTTTGCCAGGACTTTCCAAGACCTCCACTAGAAAACACAATAAACTTTTTGGAAGCTGGACAACTATCTTCATTTTTCAGAAACAGTGAAC
+
CCCCCFFFFFFFGGGGGGGGGGHHHHHHHHHHHHHHHHHHHHHHHHHHHHHHHHGGHHHHHIHGGGGGGHHGGEGGHHHHHHHHHGHHHHHHHHHHHHGHHHHHHHHHHGHHHHHHHHHHHHHHHHHHHHHHHHHHHHHHHHHHHHHHHHHGHHGHGHHHHEHHHHHHHHHHHHGHHFFHHHHHHHHHHGF1=GCGGGE.GHHHHHHHHHGGHFGHGFGGHFHHHH;;GCFFGGGGGGGF0BFFGFFGFF0
@M03495:530:000000000-LYBTV:1:1107:10398:11480 1:N:0:ACAGGAAA+TAGACAAT
GTCAGCATGTGAGCTTTGGTCCAGCCTGAGTCCTCTGGTTTATCAACGGCAAAATATAGATCGGAAGAGCACACGTCTGAACTCCAGTCACACAGGAAAATCTCGTATGCCGTCTTCTGCTTGAAAAAAAAAAAAAAAAACTAGAATAAACACTATATCCTAGTGACGATCTCCTTAAAGTCCGCCATCAGTACCACAAAACTGCTACATATAACGAGTTCCACTTGATAGCAGCTAGTAACATGATAACT
+
CCCCCFFFFFFFGGGGGGGGGGHHHGHHHHHHHHHHHHHHHHHHHHHGGGGGHHHHHHHHHHHGGGGHHHHHHHGHHHGHHHFGGHHHHHHHHGHHHHHHHFHHHGGHHHHGGGHGHHHHHHHHHHHHGGGGDC/--<<@.0<0000000:0.0/0<000000000:.....0:000000000;-.-.0009;0;00..:.90::000090000:.....00000000000000//000009000000000
@M03495:530:000000000-LYBTV:1:1107:23440:11492 1:N:0:ACAGGAAA+TAGACAAT
GTCAGCATGTGAGCTTTGGACTCCTGACTGGTTTATCAACGGCAAAATATAGATCGGAAGAGCACACGTCTGAACTCCAGTCACACAGGAAAATCTCGTATGCCGTCTTCTGCTTGAAAAAAAAAAAACAAAAACCTAGCAATTGCAGTGTGCATAACACAACAGAAGTATATACGATCTCACTAGAATCAAGAGCTCATACAACTGGTTATACTGTCTGCTAATACATTTCTATGCTACCTGATGGTCGG
+
BCBCBFFFFFFFGGGGGGGGGGHHHHHHHHHFHHHHHHHHGGGGGHHHHHHHHHHHGGGGHHHGHHHGHHHGGGHHHHHHFF3FGHGHGHHHGGCGGHEEHEHFE?EHGHHHGHHHCGGGHGGCD@>@<//00//.<11111<<111111>000000/0<.<..////:000000;.;.:00000000000000;/0:000;00//:/0:00000090000;9009////:////////////9////9-:
@M03495:530:000000000-LYBTV:1:1107:3460:11502 1:N:0:ACAGGAAA+TAGACAAT
GTCATCATGTGAGCTTTGGACTCCTGACTGGTTTATCAACGGCAAAATATAGATCGGAAGAGCACACGTCTGAACTCCAGTCACACAGGAAAATCTCGTATGCCGTCTTCTGCTTGAAAAAAAAAAAAAAACAACAGATCAAATAAAAATACACATATACCTCAAAAGATCAGTGTTAATCTCATACTACTATAACAATTAAGACTCTTGATACTTTGTGATCTCGAATATCTACTCCTCAATACATAAAA
+
CCCCCFFFFFFFGGGGGGGGGGHHHHHHHHHHHHHHHHHHGGGGGHHHHHHHHHHHGGGGHHHHHHHGHHHGHHHHHHHHHHFHHHGHHHHHHGEGHHGGHHHHGFGHGHHHHHHHFHHHHGGG@@//</<.<...0/100001=1=10.0000<0<1111100000/<010<11111<11<1111111111111100:1:111010010<11<11101/1:111<0/0.111111000/00<10<1:<1<
@M03495:530:000000000-LYBTV:1:1107:17968:11548 1:N:0:ACAGGAAA+TAGACAAT
GTCAGCATGTGAGCTTTGGAAAGTAAATTCGTTGACGACAGAAGGAGCAAGATAACGACCACAGGGAGGGTGGTTTATCAACGGCAAAATATAGATCGGAAGAGCACACGTCTGAACTCCAGTCACACAGGAAAATCTCGTATGCCGTCTTCTGCTTGAAAAAAAAAAAAAAAAGAAAATCGACCTGCGAAGCCACTCCCGATTAGTTCAACAAAACTACCACGTGCAATACGACACACACATAGTGATAA
+
DCDDDFFFFFFFGGGGGGGGGGHGGHHHHHGHHHHHGGGGGHHHHHHHHHHHHHHHGGGGGHHHHGGGGGEFGEGHHHHHHHEGGGGHHHHHGHHHHHGGGGHHHHHHHGHHHGHHHHHHHHHHHGHHGGHHHHHH1FHHGGHHHHGGFHGHHHHHHHHHHHHGGGGGF---:-...//00.:--./;---;-.//0;/...;.;00000000:...000/:0.....0:00.:.;-/.9..0:000:000
@M03495:530:000000000-LYBTV:1:1107:20094:11573 1:N:0:ACAGGAAA+TAGACAAT
GTCAGCATGTGAGCTTTGGTTTATCAACGGCAAAATATAGATCGGAAGAGCACACGTCTGAACTCCAGTCACACAGGAAAATCTCGTATGCCGTCTTCTGCTTGAAAAAAAAAAAAAAAAATAAAGAAATAGAAGAGATCTTAATTAAGCAACATGATAAAAGAAATACAGAGTAGGGCATAAGAATACGCCGTTGCACAGGGGTATGCGCATTAGATACTCTAAGAAGAATCAAGCTACGTGAGTCTGGG
+
CCCDEFFFFFFFGGGGGGGGGGHHHHHHGGGGGHHHHHHHHHHHGGGGHHHHHHHGHHHGHHHHHHHHHHHHHHGHHHHHHHBGFHGGHHHHGFGHGHHHHHHHHHHHHGGGCC<>///<-011>110<1101=10./10111111=1101/.:/00111111../110011/1<10././01111010.9---...00</..-..001..-..<111111011<101/0/0110:001<../<.1111//
@M03495:530:000000000-LYBTV:1:1107:28684:11577 1:N:0:ACAGGAAA+TAGACAAT
GTCAGCATGTGAGCTTTGGAATTAGTAAATTCGTTGACGACAGAAGGAGCAAGATAACGACCACAGGGAGGGTGGTTTATCAACGGCAAAATATAGATCGGAAGAGCACACGTCTGAACTCCAGTCACACAGGAAAATCTCGTATGCCGTCTTCTGCTTGAAAAAAAAATAATATACAATTCAAAATCGAAATTAAAGTGCAATTAGTTTTCTAAAAAGACAACCGATTTGATCTCATTTACTTGTTGAAT
+
BBBBBFFFFDDFGGFGGGGGGGHHHHEFDGGFGGHHHFFFGGGGFGFHHHHHHBFAGFEFFEEE1FGF1E@GEGGEFHHGGH4FEEECG0EGHHHH4BEGGDEEGFBGGEADFHFFGHCD3FCF@<FGB<<AG02FGH1@<FG/F0D1-<->>1=F11DGH00<.-<:-.00;CCH;000900;B0:/../.;90;;000000;00000;0;00909/.9./;AD-9-.9////;/://///9///;.9;/
@M03495:530:000000000-LYBTV:1:1107:22696:11587 1:N:0:ACAGGAAA+TAGACAAT
GTCAGCATGTGAGCTTTGGTCCAGCCTGAGTCCTCTGGTTTATCAACGGCAAAATATAGATCGGAAGAGCACACGTCTGAACTCCAGTCACACAGGAAAATCTCGTATGCCGTCTTCTGCTTGAAAAAAAAAAACAAAATCACACTAATATCAGAAACACAGGTAGGTACTCCTAACCCTGCACATATGACATCTCTCTGGAATTCTTTCATAGATCCATGGCCAAGACTTCATCTGCCATCAACATAACA
+
CBCCCFFFFFFFGGGGGGGGGGHHHGHHFHHHHHGHHHGHHHHHHHHGGGGGHHHHHHHHHHHGGGGHHHHHHHGHHHGHHH@BGHGGHHHHHGHHHHHHHBGHBFFFHHHGFGHGHHGHHHHGFHHHGGGG<A//?<0?1<1FG0<111>11111>0/....<G0.==0=0/;:0/;..:.:/:0000000;0;0000000/009;;000000090;B00/:9/.../0;/;B////;////;/://///
@M03495:530:000000000-LYBTV:1:1107:3747:11590 1:N:0:ACAGGAAA+TAGACAAT
GTCAGCATGTGAGCTTTGGATTAGTAAATTCGTTGACGACAGAAGGAGCAAGATAACGACCACAGGGAGGGTGGTTTATCAACGGCAAAATATAGATCGGAAGAGCACACGTCTGAACTCCAGTCACACAGGAAAATCTCGTATGCCGTCTTCTGCTTGAAAAAAAAAAACTACAACGAATCAGAGAGGACCAGGAGCTCGAAACTCACGCAGAAGACAGCAGTGGAGTATGCCTAGACTCAGCTACTAAC
+
BBBBBFBFFFFFGGFFGGGFGGHHGGHHHHHGFFHHHGGGGGHFHGFHHHHHHHHHHGGGGGHHHHGFAEEBFEEFHCHH4B3>>EEEHHFDGHHHHHHF?FGHGHHHHHGFHHGHHHHHGHHHHHHHHGHHAFCGDGDBGFDHHHFF>-FGFFF1FGFGB=DFCCG?D-.00;/;:-9...0000/..;.9......9/.-9.-///;..---9////..../;//;//9//9//////99///////;/
@M03495:530:000000000-LYBTV:1:1107:7583:11611 1:N:0:ACAGGAAA+TAGACAAT
GTCAGCATGTGAGCTTTGGTTTATCAACGGCAAAATATAGATCGGAAGAGCACACGTCTGAACTCCAGTCACACAGGAAAATCTCGTATGCCGTCTTCTGCTTGAAAAAAAAAAACTTTACTCCCCTATTACATCCTTAGTCAGATCGGAAGCGTACACGTGTGAACTCAAATCACCCTACACTATCACGTATGCTGTCATCTGCTTGAAACAAAAAAACAAGAATGATATAGTCAGTACACGCGCGCAGG
+
BABBBFFDFFFFGGGGGFFEEAAGH5FAEEGCAGHFHHHHHGBH?EF?GFCFGGF0FGHFHHHHHHHHGBFFGHGEA1?F2535BBF1B?EG?1>GEDHFFEFE?3?3FE///BC/<12211>G//@/11111@10?<FG11?<11>G?....-.<<.=CC./.<DC0;0:00:0/;.:;=CFBG0;0;..;C/0000000;9;0000;000/;..9--...../9///9:///////9/;/.--9--9-9
@M03495:530:000000000-LYBTV:1:1107:28648:11630 1:N:0:ACAGGAAA+TAGACAAT
GTCAGCATTGAGCTTTGGAATTAGTAAATTCGTTGACGACAGAAGGAGCAAGATAACGACCACAGGGAGGGTGGTTTATCAACGGCAAAATATAGATCGGAAGAGCACACGTCTGAACTCCAGTCACACAGGAAAATCTCGTATGCCGTCTTCTGCTTGAAAAAAAAAAAAATAAGAAATTATAGATACACCATACTCTACATACTTGCTATCACTATAGAGTCATAGGACTGCTCTAACAGTGCAGTACA
+
CBCCCFFFFFFFGGGGGGGGGGHHHHGHHHHGHHHHHGGGGGHHHHHHHHGHHHHHHGGGGGHHHHGGGGG1FFFGHHGHHG3EEGGGHHGHHHGHGHHGGGGHHGFHHHGHHGGHHHHHGHGHHHHHHGGHFHHHF?GBHFGGHEHG>EHGHHHFBGHAGFHGGCE@--;-.;00;0/00000;C00000/.00:00:0:0000;000000/000:00000000;00000/./000000:0;00:0;:00
@M03495:530:000000000-LYBTV:1:1107:18662:11677 1:N:0:ACAGGAAA+TAGACAAT
GTCAGCATGTGAGCTTTGGAGTGAAATCTCTTGTCTTAAGGAATAAAGGAAAAAGATTCCGTCGGAGGCTCGGTGCTCTACAGGTTCAACCTTTGTACTCTATTATTGCCTCACATTCCATCTCTTGTGAAAATATATTTGATTGGCTTTTCTGCAGGTTGTTTGCCAGGACTTTCCAAGACCTCCACTAGAAAACACAATAAACTTTTTGGAAGCTGGACAACTATCTTCATTTTTCAGAAACAGTGAAC
+
BABBBFFFFFFFGGGGGGGFGEGHFHHHHHHHGHHHHHHHHHHHHHHGHHHHFHFGHHHHHHHGGGGGGHHGGGGEGHHHHHFHHHHHHHHHHGHHHHHGHFHHHHHHHHHHHHHGHHHHHHHHHHHHHHHHHHHHHHHHHGGHGGHFHHHHHHGHHHHHHDGHHHHHGHHHHHFHFFGFHGHHGGFGGHB1><GEGC<<<DGDGHHGHHGC/CHAGFHAHBGGHHGCGGGFGGGGGGFFBFCCFGBFFC;
@M03495:530:000000000-LYBTV:1:1107:13719:11682 1:N:0:ACAGGAAA+TAGACAAT
GTCAGCATGTGAGCTTTGGAGTGAAATCTCTTGTCTTAAGGAATAAAGGAAAAAGATTCCGTCGGAGGCTCGGTGCTCTACAGGTTCAACCTTTGTACTCTATTATTGCCTCACATTCCATCTCTTGTGAAAATATATTTGATTGGCTTTTCTGCAGGTTGTTTGCCAGGACTTTCCAAGACCTCCACTAGAAAACACAATAAACTTTTTGGAAGCTGGACAACTATCTTCATTTTTCAGAAACAGTGAAC
+
CCCCDFFFFFFFGGGGGGGGGGHHHHHHHHHHHHHHHHHHHHHHHHHHHHHHHHGGHIHHEBFFGGGGGHHGGGGGHHHHHHHHHHHHHHHHHGHHHHHHHHHHHHHHHHHHHHHHHHHHHHHHHHHHHHHHHHHHHHHHHHHHHHHHHHHHHHHHHHHHHEHHHHHHHGHHHHGHHHHHGHHGHHHHHHGFGGFHHHHGHHGHHHHHHHGGHHGHHHFHHHHHHHCGHHGGGGGGGGGGGGFFFGCFFF0
@M03495:530:000000000-LYBTV:1:1107:22924:11683 1:N:0:ACAGGAAA+TAGACAAT
GTCAGCATGTGAGCTTTGGAGTGAAATCTCTTGTCTTAAGGAATAAAGGAAAAAGATTCCGTCGGAGGCTCGGTGCTCTACAGGTTCAACCTTTGTACTCTATTATTGCCTCACATTCCATCTCTTGTGAAAATATATTTGATTGGCTTTTCTGCAGGTTGTTTGCCAGGACTTTCCAAGACCTCCACTAGAAAACACAATAAACTTTTTGGAAGCTGGACAACTATCTTCATTTTTCAGAAACAGTGAAC
+
CCCCCBFFFFFFGGGGGGGGGGHHHHHHHHHHHHHHHHHHHHHHHHHHHGHHHHGGHIHIHHHGGGGGGHHGGGGGHHHHHHFHHHHHHHHHHHHHHHHHHHHHHHHHHHHHHHHHHHHHHHHHHHHHHGHHHHHHHHHHHHHHHHGHGHHHHHHHHHHHHEHHHHHHHHHHHHFHHHHHFFGHHHHHHHH<GGGGGHHGHHHHHHHHHHGGEGHHHHHHHHHHHGCCGGGFGGFGGGGGFGGGGGBBFF0
@M03495:530:000000000-LYBTV:1:1107:5955:11693 1:N:0:ACAGGAAA+TAGACAAT
GTCAGCATGTGAGCTTTGGAGTGAAATCTCTTGTCTTAAGGAATAAAGGAAAAAGATTCCGTCGGAGGCTCGGTGCTCTACAGGTTCAACCTTTGTACTCTATTATTGCCTCACATTCCATCTCTTGTGAAAATATATTTGATTGGCTTTTCTGCAGGTTGTTTGCCAGGACTTTCCAAGACCTCCACTAGAAAACACAATAAACTTTTTGGAAGCTGGACAACTATCTTCATTTTTCAGAAACAGTGAAC
+
CCDCDFFFFFFFGGGGGGGGGGHHHHHHHHHHHHHHHHHHHHHHHHHHHHHHHHGGHHHHHIHGGGGGGHHGGEGGHHHHHHGHHHHHHHHHHHHHHHHHHHHHHHHHHHHHHHHHHHHHHHHHHHHHHHHHHHHHHGHHHGHHHHHHHHHHHHGHGHHHHEHHHHHHGHHHHHFGHHHHHHHHHHHHHHH1GHHHHGHCGFHHHHHHHHGGHHHGHHGGHGHGHH:CGCFGGGGGGGGGFBFBFF<F0C<
@M03495:530:000000000-LYBTV:1:1107:16210:11741 1:N:0:ACAGGAAA+TAGACAAT
GTCAGCATGTGAGCTTTGGAGACTGGTTTATCAACGGCAAAATATAGATCGGAAGAGCACACGTCTGAACTCCAGTCACACAGGAAAATCTCGTATGCCGTCTTCTGCTTGAAAAAAAAAAAAAAAAATAAAACAAAGGATGAGATAACAGCACTAACTACAGCAGACAATACGGAAAAAATAAGCAGATAATGCAATCATGTGTGAAACATATTATATAAGACACTAGAAGATCACAAGTAGCATCTATG
+
DDDEDFFFFFFFGGGGGGGGGGGHHHHHHHHHHHHGGGGGHHHHHHHHHHHGGGGHHHHHHHGHHHGHHHHHHHHHHHHHHGGHHHHHHFHHHGGHHHHGGGHGHHHHHHHHHHHHGGGGG<<//>--<<D1=0<..///000011110<0./.0<00110000/./.:/010.<EAB/:?.01101:/0111111110011<11.1110/0111111111110//0/00110110/00:11111<011<1
@M03495:530:000000000-LYBTV:1:1107:16755:11760 1:N:0:ACAGGAAA+TAGACAAT
GTCAGCATGTGAGCTTTGGACTGGTTTATCAACGGCAAAATATAGATCGGAAGAGCACACGTCTGAACTCCAGTCACACAGGGAAATCTCGTATGCCGTCTTCTGCTTGAAAAAAAAAAATCTATTGAGAAAATATATTTGATTGGCTTTTCTGCAGGTTGTTTGCCAGGATCTTTCCAAGACCTCCACTAGAAAACACAATAAACATTGTGCAAGCTGGACAACTATCTTCATATTTCAGAAACAGTGCA
+
CCCCCFFFFFFFGGGGGGGGGGHGGHHHHHHHFFGGGGHHHHHGHHFHHGGGDHHGHHGHGHHGGHHHHHHFHHFFGGFFEC1?FGF3BFFFGHHHGCGFHFFGFFGHF03?G0E<///<0222@@>2<CB?F11FGG1@1F1D10<<0G11GDFF10<10..<<D0DC.<<C00=00C0CF//<0G/GGHFCCCG9:;C.:0F0C0:000;0;;BE/0:.;F?EBB00;B9B/////B9/B//;/:B///
@M03495:530:000000000-LYBTV:1:1107:23254:11763 1:N:0:ACAGGAAA+TAGACAAT
GTCAGCATGTGAGCTTTGGAGTCCCTGGTTTATCAACGGCAAAATATAGATCGGAAGAGCACACGTCTGAACTCCAGTCACACAGGAAAATCTCGTATGCCGTCTTCTGCTTGAAAAAAAAAAAAAACTAAAAATCAAATCATATAAATCGAGTGATCTTATTAAAAGAAAAACGACAATATTGTGATTTAACCTTGAGGCTGCAATCACATTGATATGTACAAAAGCTCGCTTGAGATCAACATAACTTG
+
CCDDDFFFFFFFGGGGGGGGGGHHHHHHHHHHHHHHHGGGGGHHHHHHHHHHHGGGGHHHHHHHGHHHGHHHHHHHHHHHHHEAFHHHHHHFHHHGGHHHHGGGFGHHHHHHHFHHHHGGGGC/><//111<110111<1<><1111=11...0.=1<1111<111<1..//..-.-9-0111111<11:11101:1<0/....<0100001111111111<110./.00.9.9<.0.100</0<1101:1
@M03495:530:000000000-LYBTV:1:1107:17045:11795 1:N:0:ACAGGAAA+TAGACAAT
GTCAGCATGTGAGCTTTGGTCCAGCCTGAGTCCTGGTTTATCAACGGCAAAATATAGATCGGAAGAGCACACGTCTGAACTCCAGTCACACAGGAAAATCTCGTATGCCGTCTTCTGCTTGAAAAAAAAAAAATAAAAAAGAAAAAAAAAACAAAAATGACTGTCGAAATGACAGTTTAAAAGAGCTATAAGAATCCAGATACTAAAACAAAGTAGAGAACACAATGAAAACCATCGGTGATCCAAGAGAA
+
DDDEDFFFFFFFGGGGGGGGGGHHHGHHHHHHHHHHHHHHHHHHHGGGGGHHHHHHHHHHHGGGGHHHHHHHGHHHFGHHHHHHHHHHHHHGHHHHHHHHHHHGGHHHHGGGHGHHHHHHHHHHGHGGGGC@<01?11<-.<0000--:--.....<.:10:1<1..<..1:0<001111111./<0011:1110<0000<111:1000.9./111:<100//..00111:/..:B...9.<11<00../0
@M03495:530:000000000-LYBTV:1:1107:15220:11797 1:N:0:ACAGGAAA+TAGACAAT
GTCAGCATGTGAGCTTTGGTTTATCAACGGCAAAATATAGATCGGAAGAGCACACGTCTGAACTCCAGTCACACAGGAAAATCTCGTATGCCGTCTTCTGCTTGAAAAAAAAAAAAGAAGAAGTGTCGGTCAAAACAGGAGTACTGAAGGTAATAGGATTCGACCACACAAGTCCCGCATAGGCACAGATAAGAGCATGATCACCTACCCACCCACCTCGTAATTGCATCTTCCGCGCAAGATCCCACATG
+
CCCCCFFFFFFFGGGGGGGGGGHHHHHHGGGGGHHHHHHHHHHHGGGGHHHHHHHGGHHGHHHHHHHHHHHHHHGHHHHHHHBGGHFGHHHHGFGHGHHHHHHHFGFHHGGEBC<@//022201111<///?1110.>.0.>0>100000<000000<000.0.--..;...0000-:-.;0000./;0000900/;000090/;;0/.909........99..:000000:00.;-----;000/;..00
@M03495:530:000000000-LYBTV:1:1107:17628:11798 1:N:0:ACAGGAAA+TAGACAAT
GTCAGCATGTGAGCTTTGGACTCCTGACTGGTTTATCAACGGCAAAATATAGATCGGAAGAGCACACGTCTGAACTCCAGTCACACAGGAAAATCTCGTATGCCGTCTTCTGCTTGAAAAAAAAAAAAAAATAAAAAGCATAAGTACTCAATGGTGTTCTTGACGTGATATGACGTCTAACAAGATAATTGTATACATGCAACGTAGAAGAGCGTGATTGTCAGATGAAACATGCCAGCTACTAGTGAAAT
+
CDCDDFFFFFFFGGGGGGGGGGHHHHHHHHHHHHHHHHHHGGGGGHHHHHHHHHHHGGGGHHHHHHHGHHHGHHHHGHHHGHGGHHGHHHHHHHBHHHGGHHHHGEGHGHHHHHHHGHHHHGCGDC///<-01111<..01=11=<11110110=1..<1<110.<.</1:111<<./.<0:0</01<111<<1<1<110010-9.:.110./-.../110111:111110/000<00.010011:11111
@M03495:530:000000000-LYBTV:1:1107:6251:11802 1:N:0:ACAGGAAA+TAGACAAT
GTCAGCATGTGAGCTTTGGAGTGAAATCTCTTGTCTTAAGGAATAAAGGAAAAAGATTCCGTCGGAGGCTCGGTGCTCTACAGGTTCAACCTTTGTACTCTATTATTGCCTCACATTCCATCTCTTGTGAAAATATATTTGATTGGCTTTTCTGCAGGTTGTTTGCCAGGACTTTCCAAGACCTCCACTAGAAAACACAATAAACTTTTTGGAAGCTGGACAACTATCCTCATTTTTCAGAAACAGTGAAC
+
DCDCCFFFFFFFGGGGGGGGGGHHHHHHHHHGHHHHHHHHHHHHHHHHHHHHHHGGHHHHHHHGGGGGGHHGGGGGHHHHHHGHHHHHHGHHHHHHHHHHHHHHHHHHHHHHHHHHHHHHHHHHHHHHHHGHHHHHHHHHHHHHHFGHHHHHHHHGHHHHHGHHHHHHGHHHHHHHHHHHHFHHGHHHHHH1>F0FGGHEGHHHHGHHHHGFHCGEHGHHHHGHHHGC/;FGGGGGGGGGGBBFGFFFFFC
@M03495:530:000000000-LYBTV:1:1107:20441:11823 1:N:0:ACAGGAAA+TAGACAAT
GTCAGCATGTGAGCTTTGGTTTATCAACGGCAAAATATAGATCGGAAGAGCACACGTCTGAACTCCAGTCACACAGGAAAATCTCGTATGCCGTCTTCTGCTTGAAAAAAAAAAAAAAATAGAAACAATGCCAGCACGGGAGATCCTCAAATACATAAGACGACCAGTTACTAGCCAAAGATCAAGCAATCAGTTCGATAGGACGCTGGCATCAGGTTATTGCACGTACCACTTCCTACACGGCTGACACG
+
DCDDDFFFFFFFGGGGGGGGGGHHHHHHGGGGGHHHHHHHHHHHGGGGHHHHHHHGHHHGHHHHHHHHHHHHHHGHHHHHHHBGGHGGHHHHGFGHGHHHHHHHHHHHHGGGCBB/>//01?=1100.111111<00---<-./0<1<000=1001:1110.<---.11111<1//<////<1000:/<0:00111..19./00<-9.-./0/0<01010111:0../..100:001100/.-<--./00.
@M03495:530:000000000-LYBTV:1:1107:24493:11842 1:N:0:ACAGGAAA+TAGACAAT
GTCAGCATGTGAGCTTTGGTCCAGCCTGAGTCCTGGTTTATCAACGGCAAAATATAGATCGGAAGAGCACACGTCTGAACTCCAGTCACACAGGAAAATCTCGTATGCCGTCTTCTGCTTGAAAAAAAAAAAAGACGAATGCATTGACGTCAGAGCCATCTGGATAAGATCACTCTATAGTATGACAAATAGTATTACGCTCTAGACTGACACGAACTCATCACGCGTCTGTCGTAGTGTACTATAATAAC
+
DDDDDFFFFFFFGGGGGGGGGGHHHGHHHHHHHHHHHHHHHHHHHGGGGGHHHHHHHHHHHGGGGHHHHHHHGHHHGHHHFHGHGGHHHHHGHHGHHHHFHHHGGHHHHGGGHGHHHGHHHHHHHHGGGGBC///?.--.11111111.....00/./<0=00;00000;00;00000:0;0000000/000:;0:0:;...:0000000;00.9.-.000000..99-..00.;;../0;0:000::000
@M03495:530:000000000-LYBTV:1:1107:18904:11850 1:N:0:ACAGGAAA+TAGACAAT
GTCAGCATGTGAGCTTTGGAGGGCAAGAAGGGGTGGTTTATAAACGGCAAAATATAGATCGGAAGAGCACACGTCTGAACTCCAGTCACACAGGAAAATCTCGTATGCCGTCTTCTGCTTGAAAAAAAAAAAACACAATTTCTATATTTAATAACCTCTATTTTGCTTCCCCCAGATGTATTCTTCTGCTGCACGATCTATATCGATCATTAATGCACTGTCGCATGAAGATAACATTGTACATATTATCA
+
BBBBAFFFFFFFGGGGGGGGGGGGGGGHHHHGGEGFGGHHHHHHHGGGGGHHHHHHHHHHHGGFGHHHHHHHGHHHEGHGFHGHFHFHHFFGHHHGHHHFHHHEGHFHHGGGHGHHHGHHH0CG3F<BF@/>-.>0..DF0000=0D00=0=0=D/0/00<0000:G00/;/.-..0;;0000000;00;00;/:;...0;000..;..;;/9/////////..-9./9//;/B/////;//;;9/;////
@M03495:530:000000000-LYBTV:1:1107:21623:11866 1:N:0:ACAGGAAA+TAGACAAT
GTCAGCATGTGAGCTTTGGTTTATCAACGGCAAAATATAGATCGGAAGAGCACACGTCTGAACTCCAGTCACACAGGAAAATCTCGTATGCCGTCTTCTGCTTGAAAAAAAAAAAAAAAAAAACATAATCCATAATACCATCATCACTGAATCTACCACTCGCGGAAAACAAGTCCATCTCTCCACTATCAAATAGCTCAGTGCGTACCCTACCACTCAGTCTGTCTACATACACTTGGCTATATCATCAC
+
CCCCCFFFFFFFGGGGGGGGGGHHHHHHGGGGGHHHHHHHHHHHGGGGHHHHHHHGHHHGHHHHHHHHHHHHHHGHHGHHHHBHGHGGHHHHGEEHGHGHHHHHGHHHHGGCFCB<//<----..011111<1<<11:00<0011<0110::11111000/<----<-//.</1111111110<1/1/1<11<110<110/111-..-.00<..00://<111111:111110001<00/00011111110
@M03495:530:000000000-LYBTV:1:1107:23185:11871 1:N:0:ACAGGAAA+TAGACAAT
GTCAGCATGTGAGCTTTGGAGTGAAATCTCTTGTCTTAAGGAATAAAGGAAAAAGATTCCGTCGGAGGCTCGGTGCTCTACAGGTTCAACCTTTGTACTCTATTATTGCCTCACATTCCATCTCTTGTGAAAATATATTTGATTGGCTTTTCTGCAGGTTGTTTGCCAGGACTTTCCAAGACCTCCACTAGAAAACACAATAAACTTTTTGGAAGCTGGACAACTATCTTCATTTTTCAGAAACAGTGAAC
+
CCCDCFFFFFFFGGGGGGGGGGHHGHHHHHHHHHHHHHHHHHHHHHHHHHHHHHGGHHIHHHHGGGGGGEHGGGGGHHHHHHGHHHHHHHHHHHHHHHHHHHHHGHHHHHHHHHHHHHHHHHHHHHGHHFHHHHHHHHHHHHHHFHHFHHHHHHHHHHHHHGHHHHHHHGHHHHDGGHGFCGHGHHHHHHHGDFFHHHHGHGHGHHHHHHGGHGHEHHHFHHEEGG::GCFFGGGGGGFFEFFFGGFGFF0
@M03495:530:000000000-LYBTV:1:1107:9970:11880 1:N:0:ACAGGAAA+TAGACAAT
GTCAGCATGTGAGCTTTGGAGGGCAAGAAGTGGTTGTGACTGGTTTATCAACGGCAAAATATAGATCGGAAGAGCACACGTCTGAACTCCAGTCACACAGGAAAATCTCGTATGCCGTCTTCTGCTTGAAAAAAAAAAAAAAAAAAAAAGAAAAAAGCAAAGACTTACATAAGTGTAAGAGGAAAATCACAATAATAAAACACAACATTAATATTGAAGATATCAGAACAAACCGGTACTAAAACTCTACT
+
DCDCEFFFFFFFGGGGGGGGGGGGGGGHHHHHHHGGGGHHHHHGHHHHHHHHGGGGGHHHHHHHHHHHGGGGHHHHHHHGHHFFHHHHHHHHHHHHHHGHHHHHHHBHHHGGHHHHGGGHGHHHHHHHGHHHHCGGCDA-----<----9..:/.-..0/0///1111111<1:11<1110.<///100000010111110....../11<11111<111:<111101///...----.111000001111
@M03495:530:000000000-LYBTV:1:1107:13819:11884 1:N:0:ACAGGAAA+TAGACAAT
GTCAGCATGTGAGCTTTGGAGGGCAAGGGAGGGTGGTTTATCAACGGCAAAATATAGATCGGAAGAGCACACGTCTGAACTCCAGTCACACAGGAAAATCTCGTATGCCGTCTTCTGCTTGAAAAAAAAAAAAAAAAAAAACATATCATACACGACATAGTGAGCAGATAAATTAAATAAACAAAGAGTGGAAGTTAAGCGATATCTGGTGACAGATACGACTATCACAAGGTATCCATGTAGTGGAACTA
+
CCCCDFFFFFFFGGGGGGGGGGGGGGGGGFGGGFFGGGHHHHHHHGGGGGHHHHHHHHHHHGGGGHHHHHHHGHHHGHHHHHHHGHHHHHHGHHHHHHHHHHHGGHHHHGGGHGHHHHGHHCGHHFGGGDA-<-<----:-..0000:;0000.---.00000000/;000000000000000;./:/00.:0/000000-:..-00000/00:0:000:...-000:00;.000000000000/.00:00
@M03495:530:000000000-LYBTV:1:1107:6131:11895 1:N:0:ACAGGAAA+TAGACAAT
GTCAGCATGTGAGCTTTGGTCCAGCCTGAGTCCTGGTTTATCAACGGCAAAATATAGATCGGAAGAGCACACGTCTGACTCCAGTCACACAGGAAAATCTCGTATGCCGTCTTCTGCTTGAAAAAAAAAAAAAAAATAGAAAAAAAATATAAAACCACTCTAAACCATCAGAATGCATGAACATATAATAACAGTACAGAGCTAGATACAATACCCATCATCTGTGACATGACATAAGTCACGCGTGTCTT
+
CCCCDFFFFFFFGGGGGGGGGGHHHGHHHHHHHHHHHHHHHHHHHGGGGGHHHHHHHHHHHGGGGHHHHHHHGHHHGHHHHHGHHHHHHHGHHHHHHHEHHHGGHHHHGGGHGHHHHHHHHFHHHGGGG><>/><-.<0111/<---.0<11110...0<1111</<0CB00111111101111111111::00:1:111//0000<1<1:110000</0111111<111000011<1<B11..-9-.<11
@M03495:530:000000000-LYBTV:1:1107:26211:11903 1:N:0:ACAGGAAA+TAGACAAT
GTCAGCATGTGAGCTTTGGTCCAGCCTGAGTCCTGGTTTATCAACGGCAAAATATAGATCGGAAGAGCACACGTCTGAACTCCAGTCACACAGGAAAATCTCGTATGCCGTCTTCTGCTTGAAAAAAAAAAACAATCATTGATGAGGCACACAGCACGTAGCGTCACTGTGATAGCGTTTATATTTACAGACTTCAAGTATTACGCCCCTAGCGCAGGCATCTACCGCGTGCGCGCCTGTCGCTCTTGATC
+
CCCCCFFFFFFFGGGGGGGGGGHHHGHHHHHHHHGHHHHHHHHHHGGGGGHHHHHHHGGFHGEFGHGHHHHHGHHHGFHHHHC3FHHHHHHGHHHHHHH3FGHFGHGHFGFCHFGFFGHFHHHHHGCGGCB/<//11?11??11110.>000A0./.-./..-....000;00<00;..-.00000;090;.00;000;00000..---;.:09----9.0;00;0---9-.-----..00.....::000
@M03495:530:000000000-LYBTV:1:1107:7648:11916 1:N:0:ACAGGAAA+TAGACAAT
GTCAGCATGTGAGCTTTGGTCCAGCCTGAGTCCTGGTTTATCAACGGCAAAATATAGATCGGAAGAGCACACGTCTGAACTCCAGTCACACAGGAAAATCTCGTATGCCGTCTTCTGCTTGAAAAAAAAATATCCTTCCACTCGGATAAGATGCTGAGGAGGGGCCAGACCTAAGAGCAATCAGTGATGACTCAGAGGCCTGCGGACCCAGGGCAACCAGCCCTGTAGTCTCTCCAGGCCCAGCTGCTCAC
+
BABBAFFFFD@FFGGEGFCGFGGGHGHHAFDGHHHGHHHFHHHFHGGGGEHGHHHHFHHHFGGAFHFHHHHHGGHHE5B@DG33BBFHHHGFHHHHHFGBHHG?EHHHFG>EFFDHHHHFCC3F3?<BGG012@@>2<FGFB0F/??/?FGFB1DDB0.1<.<<-CD.<EE0CB/00/CCG0:00:C0<C00;0900.9./..-9-;9C.9..9....;AEFBF.B///;9FB/////..A.E.//9/;//
@M03495:530:000000000-LYBTV:1:1107:13759:11923 1:N:0:ACAGGAAA+TAGACAAT
GTCAGCATGTGAGCTTTGGATAGTAAAGGAGCAAGATAACGACCACAGGGAGGGTGGTTTATCAACGGCAAAATATAGATCGGAAGAGCACACGTCTGAACTCCAGTCACACAGGAAAATCTCGTATGCCGTCTTCTGCTTGAAAAAAAAAAAAAAAATGGAAAAAAGAAACACAATGAACAAGAACATCAATGAAAGACAAAGAACAAAATATATACAATAAATGTGGACGATGATAAGCAGAAGGTGAA
+
CBCCDFFFFFFFGGGGGGGGGGHHHHHHHHHHHHHHHHHHGGGGGHHHHGGFGGEGGEFHHHHHHHGGGGGHHHHHHHHHHHEEFGHHHHHHHGHHHGHHHHHHHHHHHHHHGHHHHHHFBFHGFGHHHHGGGHGHHHHHHHHHHHHGFGCE@-----.0000</.-...://...001<11//////1:001111:1///////.///..001111110110<1111000--9.1111001/:/0.0010
@M03495:530:000000000-LYBTV:1:1107:10299:11934 1:N:0:ACAGGAAA+TAGACAAT
GTCAGCATGTGAGCTTTGGAGTGAAATCTCTTGTCTTAAGGAATAAAGGAAAAAGATTCCGTCGGAGGCTCGGTGCTCTACAGGTTCAACCTTTGTACTCTATTATTGCCTCACATTCCATCTCTTGTGAAAATATATTTGATTGGCTTTTCTGCAGGTTGTTTGCCAGGAACCTCCACTAGAAAACACAATAAACTTTTTGGAAGCTGGACAACTATCTTCATTTTTCAGAAACAGTGAACAACCCACTA
+
CCDDDFFFFFFFGGGGGGGGGGHHHHHHHHHHHHHHHHHHHHHHHHHHHHHHHHGGHIIIHHHGGGGGGHHGGGGGHHHHHHGHHHHHHHHHHHHHHHHHHHHHGHHHHHHHHHHHHHHHHHHHHHHHHHHHHHHHHHHHHHHHHGHHHHHHHHHHGHHHHEHHHHHHHHHHHGHHHHHHHHFGGGGGHHGHHHGHFHHHHGGFGHHHHHGCFHHHHHHHHHHHHHGGGFEFCFFFGFFFFGGGGDFEEF:
@M03495:530:000000000-LYBTV:1:1107:8259:11947 1:N:0:ACAGGAAA+TAGACAAT
GTCAGCATGTGAGCTTTGGTCCAGCCTGAGTCCTGGTTTATCAACGGCAAAATATAGATCGGAAGAGCACACGTCTGAACTCCAGTCACACAGGAAAATCTCGTATGCCGTCTTCTGCTTGAAAAAAAAAAAAACACAAGACAAAGGTCTAGTACAAACCCTATACTACATAGAGACATATGAAAGCAGAGAACGCTCAGAATAATCAAACTATGTAGCGGGAGCGGAATGGAAGCAAGACATACACAATG
+
BBBBBFFFFFBFGGGGGGGGGGHHHGHHHHHHHHHHHHHHHHGHHGGGFGHGGHHHHHHHHGGGGHGHHHGHGHHHFDFHHHCGGHHHHHHGHGGHHHFFHHHGGHHHHGGGHGHHHHGHHAFGGHGGG<B<A-..0.<0<000<//00<00000000..../000:00/000:00/:0000;09;////.///...../0;000000;00900/////-9-9-.----.////9.;/..:///////.//
@M03495:530:000000000-LYBTV:1:1107:22169:11960 1:N:0:ACAGGAAA+TAGACAAT
GTCAGCATGTGAGCTTTGGTCCGCCTGAGTCCTGGTTTATCAACGGCAAAATATAGATCGGAAGAGCACACGTCTGAACTCCAGTCACACAGGAAAATCTCGTATGCCGTCTTCTGCTTGAAAAAAAAACAAAAAGAGATGCTTGCTTATCAACAGAAGTAATCTACTTCTCGCGTTTCGTCACTTATGGATAACACCAATCTTCCCAACCTACAGCAGGTTTCCGATATTATTCCCACAATTCCTACTCA
+
AAABBFFFFFFFGGGFGGFAFGGGGGEHFHHHHGFABGHHGHGHGGGGGFGFHGHFFFGHGFGGHGHHGHHGGHHGDDCFHE3BBFFFFHGHHHGHFF3GHHFEFBGFEEEHGFHHHFEHFGHHH?//B/?GF0/??0?111<1?>GFBFGB<GB00FB111<00=<G0=00.C-;--:;C...0:0;0/9090BF/C../C000;/9/../;//0BB?;9B/9B9..9-/;B/////:999////;999/
@M03495:530:000000000-LYBTV:1:1107:13192:11966 1:N:0:ACAGGAAA+TAGACAAT
GTCAGCATGTGAGCTTTGGCGACAGAAGGAGCAAGATAACGACCACAGGGAGGGTGGTTTATCAACGGCAAAATATAGATCGGAAGAGCACACGTCTGAACTCCAGTCACACAGGAAAATCTCGTATGCCGTCTTCTGCTTGAAAAAAAAAAAAAAACTAAAGTAAAAATGAAAATAGATGTTGTATACAATATACACGAGCAATAACGTAGCAATAGACACGTGACAAACAACATACTAGACAGTACCAG
+
CCDDCFFFFFFFGGGGGGGGGGGGGHHHHHHHHHHHHHHHGGGGGHHHHGGGGGEFGGGHHHHHHHGGGGGHHHHHHHHHHHFFFGHHHHHHHGHHHGHHHHHHHHHHHHHHGHHHHHHGCHHGFDHHHHGGGHGHHHHHHHCGHHHGGGGG<:<9<.00<0000:000.00:00<00:00000<<000::0:0<000.<---/0<00./...:000000</.....0:/...../00000000/000000
@M03495:530:000000000-LYBTV:1:1107:10459:11973 1:N:0:ACAGGAAA+TAGACAAT
GTCAGCATGTGAGCTTTGGAGTGAAATCTCTTGTCTTAAGGAATAAAGGAAAAAGATTCCGTCGGAGGCTCGGTGCTCTACAGGTTCAACCTTTGTACTCTATTATTGCCTCACATTCCATCTCTTGTGAAAATATATTTGATTGGCTTTTCTGCAGGTTGTTTGCCAGGACTTTCCAAGACCTCCACTAGAAAACACAATAAACTTTTTGGAAGCTGGACAACTATCTTCATTTTTCAGAAACAGTGAAC
+
CCDDCFFFFFFFGGGGGGGGGGHHHHHHHHHHHHHHHHHHHHHHHHHHHHHHHGGGHIIIHIHGGGGGGHHGGGGGHHHHHHHFHHHHHHHHHHHHHHHHHHHHGHHHHHHHGHHHHHHHHHHHHHHHHHHHHHHHHHHHHHHHHHHHHHHHGHHHGHHHHFHHHHHHGHHGHHHHHHGGGGHHHHGHHGEFGHHHHFHEHFHHHHHHHHGGGFGHHHHFFFHHHGGGHHGGGGGFGGFFFFGFFGCF0;;
@M03495:530:000000000-LYBTV:1:1107:9507:11997 1:N:0:ACAGGAAA+TAGACAAT
GTCAGCATGTGAGCTTTGGAATTAGTAAATTCGTTGACGACAGAAGGAGCAAGATAACGACCACAGGGAGGGTGGTTTATCAACGGCAAAATATAGATCGGAAGAGCACACGTCTGAACTCCAGTCACACAGGAAAATCTCGTATGCCGTCTTCTGCTTGAAAAAAAAAAAAAAAAAAAACAAGAAACAGACAGCATGCACTAGCAATAATGCAGAGAACATACATAGCATTATACTGTCTGTGATAAATA
+
DDEDDFFFFFFFGGGGGGGGGGHHHHHHHHHHGHHHHHGGGGGHHHHHHHHHHHHHHHGGGGGHHHHGGGGGGGGFGHHHHHEGFGGGGHHGGHHHHHHHGGGGHHHHHHHGHHHGHHHHHHHHHHHHHHGHHHHHGHFHHHGGHHHHGGGHGHHHHHHHHHGHHGGGGGA@-9-<<---...////////.//./10000000/01010111111./<0/1:0011101111:11<1111111:111111
@M03495:530:000000000-LYBTV:1:1107:6891:12023 1:N:0:ACAGGAAA+TAGACAAT
GTCAGCATGTGAGCTTTGGAGGGTGGTTTATCAACGGCAAAATATAGATCGGAAGAGCACACGTCTGAACTCCAGTCACACAGGAAAATCTCGTATGCCGTCTTCTGCTTGAAAAAAAAAAACAAAGACTGTATCCGCATGGCCACAGAGAAGAGGCTGGCATGAACATAGAGTAGCTATTTAAGCGTGACCATTGTCTACATCCCTACCTCCACGATATTAGTCTGCATCTACGTCGACCACACACGAAA
+
BABBBFFFFFFFGGGGGGGGGGGEFGGFHHHHHHHGGGGGHHHHHHHHHHHGGGGHHHHHHHGHHHGHHHHHHHHHHHHHHGHEHGHHHGHHFFFHHHHGFGHGHHHHHHHHGHHHGGG//C/</<000?11?11>..>..000/<C./<<///......./0.0:000:0;0;;0090;0000;0-..;:0:000000;0900/.00../;:.999..-/9/:;///;//9//...----9..;..--..
@M03495:530:000000000-LYBTV:1:1107:16869:12023 1:N:0:ACAGGAAA+TAGACAAT
GTCAGCATGTGAGCTTTGGTCCAGCCTGAGTCCCTGGTTTATCAACGGCAAAATATAGATCGGAAGAGCACACGTCTGAACTCCAGTCACACAGGAAAATCTCGTATGCCGTCTTCTGCTTGAAAAAAAAAAAAAAAAAAGATAAGAAAAAAGTCGGACGTAGCAAAAGAAATGAACAAAGTAGAGAGGTGCATGAAGACAGACGTGCACGCGACGACTGAGCCCTGCAAATAAGGTGACCATCCTGATAG
+
CBCCDFFFFFFFGGGGGGGGGGHHHGHHHHHHHHHHHHHHHHHHHHGGGGGHHHHHHHHHHHGGGGHHHHHHHGHHHGHHHHHHHHHHHHHHGHHGHHHHEHHHGGHHHHGEGHGHHHHHHHHHHHHGGGGDC>->---:..:00000/:<-.00.----<...000//..:00000</./000000..:.0<000000////.<..<.0.-------..000/.<../0:000000<:00000.00000:
@M03495:530:000000000-LYBTV:1:1107:14145:12039 1:N:0:ACAGGAAA+TAGACAAT
GTCAGCATGTGAGCTTTGGAATTAGTAAATTCGTTGACGATAGAAGGAGCAAGATAACGACCACAGGGAGGGTGGTTTATCAACGGCAAAATATAGATCGGAAGAGCACACGTCTGAACTCCAGTCACACAGGAAAATCTCGTATGCCGTCTTCTGCTTGAAAAAAAAAAAATCGTTTAACCTTCCCAGTACGTGAGCGCAACCCTCTGTACACCAGGCACTCGCGGCAAACGCGACTACCGTCGCTCTGG
+
ABABBFFFFFFFGGFGGFFCDGHHCHGHHHHHGFEGAGGFFGGGGGHHHEEHHHHHHHGFGGCHHHEA1BEEEFGEFFHFGF4B?/E>EGGG3FGHGGHHGEFFGHHHHBFEFEHGHHHHHHFHD?DFGHGHGHHH2D2<FC/EGCFFGGGHGFDBFHHHHBHHH@C@@@--./..:..000;0///00/00.//9?/-----...99///////...;AA./.-9--;-...------9.-:9--.9./9
@M03495:530:000000000-LYBTV:1:1107:22060:12064 1:N:0:ACAGGAAA+TAGACAAT
GTCAGCATGTGAGCTTTGGAGTGTAATCTCTTGTCTTAAGGAATAAAGGAAAAAGATTCCGTCGGAGGCTCGGTGCTCTACAGGTTCAACCTTTGTACTCTATTATTGCCTCACATTCCATCTCTTGTGAAAATATATTTGATTGGCTTTTCTGCAGGTTGTTTGCCAGGACTTTCCAAGACCTCCACTAGAAAACACAATAAACTTTTTGGAAGCTGGACAACTATCTTCATTTTTCAGAAACAGTGAAC
+
CCCCCFFFFFFFGGGGGGGGGGHHHHHHHHHHHHHHHHHHHHHHHHHHHHHHHHGGHIIHHIHGGGGGGHHGGGGGHHHHHHHHHHHHHHHHHHHHHHHHHHHHHHHHHHHHHHHHHHHHHHHHHHHHHHHHHHHHHHHHHHHHHHHHHHHHHHGHFHHHHEHHHHHGHHHHHHGHHHHHHHHHHHHGHHHGHHFHHHHGHFGHHGHHHHGGHHHHHHHHHHHHHHGCGCFGFGGGGGGGGGGGGGFFFF0
@M03495:530:000000000-LYBTV:1:1107:21628:12066 1:N:0:ACAGGAAA+TAGACAAT
GTCAGCATGTGAGCTTTGGATGGTTTATCAACGGCAAAATATAGATCGGAAGAGCACACGTCTGAACTCCAGTCACACAGGAAAATCTCGTATGCCGTCTTCTGCTTGAAAAAAAAAAGAACAAGTGGTACTAGAGTGCAAGCCTGAAAGTGTCGACAATTGGTCCGATAAATTTGGCATCGAGGCATTCGCTATTCTTCGCGTCCTCATCTTTTTTGGCATGAATGCTATTCATGTTGACAATCCACTAC
+
AAABBFFFFFFFGGGGGGGGGGGHHHHHHHHHGGGGFGFHHHHHHHHHGFGGHHHHHHHGHHHGFFHGHHHHHHHHFHGHHHBGFGFHHHGGHHGHGGEHGHHHHHHHAGGHHFGG?<//@2222222222@2>?1111111//10<111=<11..-<-000<0<0-..-.0:::0:/:0/./.--900;0....00000..;---.9///////;-9-///:///;///////9///////////////9
@M03495:530:000000000-LYBTV:1:1107:6212:12071 1:N:0:ACAGGAAA+TAGACAAT
GTCAGCATGTGAGCTTTGGATAGTTGACGACAGAAGGAGCAAGATAACGACCACAGGGAGGGTGGTTTATCAACGGCAAAATATAGATCGGAAGAGCACACGTCTGAACTCCAGTCACACAGGAAAATCTCGTATGCCGTCTTCTGCTTGAAAAAAAAAAAAAGAACATCACTTTAAAATCGTAATAACAAACGTACAAAATAAAGAAACACAAATAAAGATGATGTACGACATCAGGGTAATACAAATAT
+
CBCCDFFFFFFFGGGGGGGGGGHHHHHHGGGGGHHHHHHHHHHHHHHHGGGGGHHHHGGGGGAFEEFHHHHHHHGGGGGHHHDDGHHHHHGGGGHHHHHHHGHHHGHHHHHHHHHHHHHHGHHHHGHDGHHHGGHHHHGECHGHHHHHHHHHHHHGGCEC;--...//0000:000;0000.;;..0;;00....:..0::000000.::/....000;:000000;00...-90000./;/00;:00000
@M03495:530:000000000-LYBTV:1:1107:10573:12095 1:N:0:ACAGGAAA+TAGACAAT
GTCAGCATGTGAGCTTTGGTCCAGCCTGAGTCCTGGTTTATCAACGGCAAAATATAGATCGGAAGAGCACACGTCTGAACTCCAGTCACACAGGAAAATCTCGTATGCCGTCTTCTGCTTGAAAAAAAAAAAAAAAACAGAGAGAACGCGAAGACTGGGGTAAACACACACCAGCAGAGATACCATCAAATATTGTGAGCAACAACCACACCCACTGAACATAAGTGACTCAAAAGAGTCAGAAGAGAAGG
+
CCCDDFFFFFFFGGGGGGGGGGHHHGHHHHHHHHHHHHHHHHHHHGGGGGHHHHHHHHHHHGGGGHHHHHHHGHHHGHHHHHGFHHHHHHHGHGHHHHGFFHHGGHHHHGGGHGHHHHHGHHHHHHGGGGFA/---<<.<///.<00..---<A/10.<-../111.9......./:/./1<100100001:111:1<10<:..<<<.<.......<:0011111<111110000/./:0<1:100./0/.
@M03495:530:000000000-LYBTV:1:1107:23029:12141 1:N:0:ACAGGAAA+TAGACAAT
GTCAGCATGTGAGCTTTGGAGTGAAATCTCTTGTCTTAAGGAATAAAGGAAAAAGATTCCGTCGGAGGCTCGGTGCTCTACAGGTTCAACCTTTGTACTCTATTATTGCCTCACATTCCATCTCTTGTGAAAATATATTTGATTGGCTTTTCTGCAGGTTGTTTGCCAGGACTTTCCAAGACCTCCACTAGAAAACACAATAAACTTTTTGGAAGCTGGACAACTATCTTCATTTTTCAGAAACAGTGAAC
+
CCDCDFFFFFFFGGGGGGGGGGHHHHHHHHHHHHHHHHHHHHHHHHHHHHHHHHGGHIHHHHHGGGGGGHHGGGGGHHHHHHHHHHGHHHHHHHHHHHHHHHHHHHHHHGHHHHHHHHHHHHHHHHHHHHHHHHHHHHHHHHHHHHHHHHHHHHHHHGHHHEHGHHHHHHHHHHGHFHGHHHHHHHHHHHHDGHHHHHHGGHGHHHHHHHGGGHHHHHGHHGGHHHGGHGGGGGGGGGGGGGGFFGGGBF0
@M03495:530:000000000-LYBTV:1:1107:24320:12159 1:N:0:ACAGGAAA+TAGACAAT
GTCAGCATGTGAGCTTTGGTCCAGCCTGAGTCCCTGGTTTATCAACGGCAAAATATAGATCGGAAGAGCACACGTCTGAACTCCAGTCACACAGGAAAATCTCGTATGCCGTCTTCTGCTTGAAAAAAAAAAAACAAAAAGATCCATTAGACACATTACAAATTCGAACATGACGCCTCATCATGACAATATATCAACGCTATGTCGTCATACTAGACACAATAGATATCAGAAGCTATGATGCTCACATG
+
CCCCDFFFFFFFGGGGGGGGGGHHGGHHHHHHHHHHHHHGGD5GHCEAEGGHFD3FDA5DEFEFEAFFFGCEFE?1EFHF@EF3BC@@3@BE?GEHHHC@34BF???BG?E/>FA4?B4FDGHHHHHGGGCC/</?.0<...111111=1=01//01111=0111.1.<-<:<0..-..01<1111001011<1111/.-...1119....11111<11//.01<11111110::001<11111<110:10
@M03495:530:000000000-LYBTV:1:1107:5175:12173 1:N:0:ACAGGAAA+TAGACAAT
GTCAGCATGTGAGCTTTGGTCCGCCTGGTTTATCAACGGCAAAATATAGATCGGAAGAGCACACGTCTGAACTCCAGTCACACAGGAAAATCTCGTATGCCGTCTTCTGCTTGAAAAAAAAAAAAAAAACAGCAAGCAACGTGAGAACTGAATCGTGCAGCAAGACAGGTTAATAGAATGGACTGTGGCGCAAGCATAGGATCAAATGACACAAGTCTGTGCTCAGCGACTGATGCCGACGGATACGTGTG
+
CBBBCFFFFFFFGGGGGGGGGGGGGGHHHHHHHHHHHGGGGGHHHHHHGHHHHGGGGHHHHGHHGGHHGHHHHHGHHHEHHGBEFFHGHHGC4GGFGHHHGGGGHGHHFHHHHHHHHHGCCC<B//-><../</</.//.-....00:000000.....;0.:/9;C/.0;0000900000000.00/.-.---.90:0000/.00000009/..00000:0000909---.0:000-:9--...:.09;.
@M03495:530:000000000-LYBTV:1:1107:13214:12220 1:N:0:ACAGGAAA+TAGACAAT
GTCAGCATGTGAGCTTTGGAATTAGCTGGTTTATCAACGGCAAAATATAGATCGGAAGAGCACACGTCTGAACTCCAGTCACACAGGAAAATCTCGTATGCCGTCTTCTGCTTGAAAAAAAAAAAAAAAAAAAGAGAACAAAACAAGAGAACACATCATAAACAGAGAAAATAAGAATATGATGAAATGATACTCATAGTAATACGAGTATGAAAGAGTCCAGTAAGATACGGAGACGCAGATATCTAGAT
+
CCDEDFFFFFFFGGGGGGGGGGHHHHHHHHHHHHHHHHGGGGGHHHHHHHHHHHGGGGHHHHHHHGHHHGHHHHHHHHHHHHFHFHHHHHHHFHHHGGHHHHGGGHGHHHHHHHHHHHHGGGGG/<</----<..//00//.....//./0<//.:0:11:101////00/10111:01<111:1111111111011<111111:.....1111<<//1<010:1111111....<.99---0111111<1
@M03495:530:000000000-LYBTV:1:1107:16264:12232 1:N:0:ACAGGAAA+TAGACAAT
GTCAGCATGTGAGCTTTGGGGAGGGTGGTTTATCAACGGCAAAATATAGATCGGAAGAGCACACGTCTGAACTCCAGTCACACAGGAAAATCTCGTATGCCGTCTTCTGCTTGAAAAAAAACACTTGTGAAAATATATTTGATTGGCTTTTCTGCAGGTTGTTTGCCAGGACTTTCCAAGACCTCCACTAGAAAACACAATAAAATTTTTGGAAGCTGAACAACTATCTTCATTTTTCAGAAACAGTGAAC
+
BBBBBFFFFFFFGGGGGGGGG2EAA2AEFGHFDFFGFAEE0EHEEGGEGHHFEEAFE1BG@GGFF?EF134B@GFFB@FFHH3?F1?FHCF3GFGGGGHHFEFC0FDF4GHD30B?3F/B@/<<2@F11FB1GFFGFG1DFGDDD0><CG11DGFHGHGF/<CGHHFHH.GGFHGBGG:0.:/;C.:CGG00:09B??EA0;0C00C00;9-:;F.0;00;FFG////;/;BFEF/:FBF/9/B9.;////
@M03495:530:000000000-LYBTV:1:1107:2953:12253 1:N:0:ACAGGAAA+TAGACAAT
GTCAGCATGTGAGCTTTGGAGTGAAATCTCTTGTCTTAAGGAATAAAGGAAAAAGATTCCGTCGGAGGCTCGGTGCTCTACAGGTTCAACCTTTGTACTCTATTATTGCCTCACATTCCATCTCTTGTGAAAATATATTTGATTGGCTTTTCTGCAGGTTGTTTGCCAGGACTTTCCAAGACCTCCACTAGAAAACACAATAAACTTTTTGGAAGCTGGACAACTATCTTCATTTTTCAGAAACAGTGAAA
+
BBCCCFFFFFFFGGGGGGGFGGHHHHHHHHHHFHHHHHHHHHHHHHHHGHHHHHGGHFHHHHHGGGGGGHHGGGGGHHHHHH3FHHHGHHHHHHHHHHHHHHHHHHHHHHHHHHHHHHHHHHHHHHHHHDDFHHHHHHHHHHHHGGHHGHHHHHGHHGHHFEHHHGGGHHHHHHGFHHHGFBGHHHHGHHH<FFCCGHC.<GFHHGHHHHGGFGHEGHHCGHFGHGCGCCFGGGGGGGGGB9;FFFFBFF0
@M03495:530:000000000-LYBTV:1:1107:26305:12256 1:N:0:ACAGGAAA+TAGACAAT
GTCAGCATGTGAGCTTTGGTGCCGCCCTGGTTTATCAACGGCAAAATATAGATCGGAAGAGCACACGTCTGAACTCCAGTCACACAGGAAAATCTCGTATGCCGTCTTCTGCTTGAAAAAAAAAAAAAAAAAAATAACAATACAACAGAGACAGAGCTGTTCGGCATTTAAAGCACCGGTGCAGGTTGCGTGCACCTACCACAACCATAACGTTAGACCATCTGACCTGCTACTGTCGATTAGACACGCCA
+
CCCCDFFFFFFFGGGGGGGGGGHGGGGGHHHHHHHHHHHGGGGGHHHHHHHHHHHGGGGHGHHHHHGHHHGHHHHHHHHHHHGHHGHHHHHHBFGHHGGHHHHGGGHGHHHHHHHFFHGHGGGG@><---<-<-.<<0000:0000.////<://</00<01.----01:B1110/.--9--01.<0/.-....0//</:00...<.000<.///9100/<01111<1:.0110011...1.0101/9-..
@M03495:530:000000000-LYBTV:1:1107:18752:12283 1:N:0:ACAGGAAA+TAGACAAT
GTCAGCATGTGAGCTTTGGTCCAGCCTGAGTCCTCTGGTTTATCAACGGCAAAATATAGATCGGAAGAGCACACGTCTGAACTCCAGTCACACAGGAAAATCTCGTATGCCGTCTTCTGCTTGAAAAAAAAAATAAACTAAAAGACCCAGATGGCAACGGAATGCGCTCCTCTGAGATGGCTTCCTCGAAGAAATATCATCACTGCGTACCTAAGAACTTCTACACGCAGCACACATAAAACAAAGACGAA
+
BBBBBFFFFFFFGGGGGGGGGGHHHGHHHHHHHFHHHHHHHHHHHHHFGGGGHFHHHHHHHHHGGEDGGHHFHHGHHHGHHHDFGHHFHHHHHGHHGHFHEBGHHFFHGGHGGGHGFGFHHHHGFHHHFC@CG01111111?<1/00/.<.>110<<.>-C..0=..-../:00000;0///.//;0../.;//9;0;00000000.9.-.009/00.;////9/..----..9..//////.../;..--
@M03495:530:000000000-LYBTV:1:1107:20284:12284 1:N:0:ACAGGAAA+TAGACAAT
GTCAGCATGTGAGCTTTGGAGTGAAATCTCTTGTCTTAAGGAATAAAGGAAAAAGATTCCGTCGGAGGCTCGGTGCTCTACAGGTTCAACCTTTGTACTCTATTATTGCCTCACATTCCATCTCTTGTGAAAATATATTTGATTGGCTTTTCTGCAGGTTGTTTGCCAGGACTTTCCAAGACCTCCACTAGAAAACACAATAAACTTTTTGGAAGCTGGACAACTATCTTCATTTTTCAGAAACAGTGAAC
+
?AAABFFFFFFFGFFGGGGFFGHHHHFHHGHHHHHHHHGHGGHHHHHHHHHHHGGGHHHHHHHGGGGGGGHGG?EGHHHHHHEHHHGFHHAGFHHHFGHHGGHHHGHHHHHGHHHHHHHFEGHHHHHGHGBEGGGGGFHHHHHGDAGFHHHHHHGHHHHHGAGGHHHHGEGFHH?FGB1FFF0FFF0CGHH<><GHECCCGBDGHHHHHHGG:C/.GFB:GGCCCG;<CCFFF;FFFGGGGCG/FFBB0;0
@M03495:530:000000000-LYBTV:1:1107:10334:12285 1:N:0:ACAGGAAA+TAGACAAT
GTCAGCATGTGAGCTTTGGAGGGCAAGAAGGGGTGGTTTATCAACGGCAAAATATAGATCGGAAGAGCACACGTCTGAACTCCAGTCACACAGGAAAATCTCGTATGCCGTCTTCTGCTTGAAAAAAAAAAAAAAAGACACGAGGGAGGTATGACAACATGAGAGTCTAGTAAGAACTACATAGATTCGGATAAGTGATGTCGATGTCTAAGCATAAAGGGATATAGATAATATGATAGCAGATGACTAAG
+
ECDEEFFFFFFFGGGGGGGGGGGGGGGHHHHGGEFGGGHHHHHHHGGGGGHHHHHHHHHHHGGGGHHHHHHHGHHHGHHHHHHHHHHHHHHGHHHHHHHFHHHGGHHHHGGGHGHHHHHHHHHHHHGGGFDA><<-.<///.----..9<0101101../000<000111111111:10001111111...990011111<1...1.11111/1111110..//11<:111<11:11<1110/0110<10<
@M03495:530:000000000-LYBTV:1:1107:18143:12290 1:N:0:ACAGGAAA+TAGACAAT
GTCAGCATGTGAGCTTTGGAGTGAAATCTCTTGTCTTAAGGAATAAAGGAAAAAGATTCCGTCGGAGGCTCGGTGCTCTACAGGTTCAACCTTTGTACTCTATTATTGCCTCACATTCCATCTCTTGTGAAAATATATTTGATTGGCTTTTCTGCAGGTTGTTTGCCAGGACTTTCCAAGACCTCCACTAGAAAACACAATAAACTTTTTGGAAGCTGGACAACTATCTTCATTTTTCAGAAACAGTGAAC
+
CBCCBFFFFFFFGGGGGGGGGGHHHHHHHHHHHHHHHHHHHHHHHHHHHHHHHHGGHIHHHIHGGGGGGHHGGGGGGHHHHHHHHGHHHHHHHHHHHHHHHHHHHHHHHHHHHHHGHHHHHHHHHHHHHHHHHHHHHHHHHHHHHHHHHHHHGHGHHHHHHGHHHHHHHHHHHHDHHGHHGHHHHHHHHHHFGHGHHFGEGGHHHHHGGHGGHHHHHHGGHHHGHHCGHHGGGGGGFGGFGGGFGGFGBC0
@M03495:530:000000000-LYBTV:1:1107:11940:12308 1:N:0:ACAGGAAA+TAGACAAT
GTCAGCATGTGAGCTTTGGAATTAGTAAATCGACAGAAGGAGCAAGATAACGACCACAGGGAGGGTGGTTTATCAACGGCAAAATATAGATCGGAAGAGCACACGTCTGAACTCCAGTCACACAGGAAAATCTCGTATGCCGTCTTCTGCTTGAAAAAAAAAAAAAAAAAAAGAAAAACAAATGAGAGAGAGATAAATCCAAGATTAAATACAAAGAGCGGAAGGTATAGAGACTTGGTACAATAAACAAA
+
CCCCDFFFFFFFGGGGGGGGGGHHHHHHHHHGHGGGHHHHHHHHHHHHHHHGGGGGHHHHAAEEGEFGGGHHHHHHHGGGGGFHFHHHHHHHHGGGGHHHHHHHGHHHGHHHHHHHHHHHHHHGHHHHHHHFHHHGGHHHHGGGHGHHHHHHHFHHHHGGGF@A<-9-<---.<./<.....111110....<1111110000<01:11<1000:////---<..01111111/01000<111110101..
@M03495:530:000000000-LYBTV:1:1107:12667:12320 1:N:0:ACAGGAAA+TAGACAAT
GTCAGCATGTGAGCTTTGGAGTGAAATCTCTTGTCTTAAGGAATAAAGGAAAAAGATTCCGTCGGAGGCTCGGTGCTCTACAGGTTCAACCTTTGTACTCTATTATTGCCTCACATTCCATCTCTTGTGAAAATATATTTGATTGGCTTTTCTGCAGGTTGTTTGCCAGGACTTTCCAAGACCTCCACTAGAAAACACAATAAACTTTTTGGAAGCTGGACAACTATCTTCATTTTTCAGAAACAGTGAAC
+
CCDEEFFFFFFFGGGGGGGGGGHHHHHHHHHHHHHHHHHHHHHHHHHHHHHHHHGGHIHHBBFFGGGGGHHGGGGGHHHHHHHHHHHHHHHHHHHGHHHHHHHHHHHHHHHHHHHHHHHHHHHHHHHHHHHHHHHHHHHHHHHHHHHHHHHHHHHHHHHHHFHHHHHHGHHHHHGHHHHHGHHHHHHHHGH1GHHHHHHGHHHHHHHHHHGGHHHHHHHHHHHGHFCCGGGGGGGGGGGFFFBFGGBFBF0
@M03495:530:000000000-LYBTV:1:1107:14763:12325 1:N:0:ACAGGAAA+TAGACAAT
GTCAGCATGTGAGCTTTGGAATTAGTAAATTCGTTGACGACAGAAGGAGCAAGATAACGACCACAGGGAGGGTGGTTTATCAACGGCAAAATATAGATCGGAAGAGCACACGTCTGAACTCCAGTCACACAGGAAAATCTCGTATGCCGTCTTCTGCTTGAAAAAAAAAAAATAATAGAAAATATAATAGTGTCCAAAGAGATCCAACAAGCGAGAAACATGATCAAAACACATTATAACTGCTATAAGTA
+
CCCCCFFFFFFFGGGGGGGGGGHHHHHHHHHHGHHHHHGGGGGHHHHHHHHHHHHHHHGGGGGHHHHGGGGGEGGGGHHHHHFGEEGGGHHHGHHGHHHHGGGGHHHHHHHGHHHGHHHHHHHHHHHHHHGHHHHHHHCHFHGGHHGHGDFHGHHHHHHHHHHHHFFCCC:-.090;000;/0000000000000000/9/;///://../...--.////////////9.../////9/9/////////;
@M03495:530:000000000-LYBTV:1:1107:4082:12358 1:N:0:ACAGGAAA+TAGACAAT
GTCAGCATGTGAGCTTTGGAGTGAAATCTCTTGTCTTAAGGAATAAAGGAAAAAGATTCCGTCGGAGGCTCGGTGCTCTACAGGTTCAACCTTTGTACTCTATTATTGCCTCACATTCCATCTCTTGTGAAAATATATTTGATTGGCTTTTCTGCAGGTTGTTTGCCAGGACTTTCCAAGACCTCCACTAGAAAACACAATAAACTTTTTGGAAGCTGGACAACTATCTTCATTTTTCAGAAACAGTGAAC
+
CBCDDFFFFFFFGGGGGGGGGGHHHHHHHHHHHHHHHHHHHHHHHHHHHHHHHGGGHHHIHIHGGGGGGHGGGEECHHHHHFHHHHHHHHHGHHHHHHHHHHHHHHHGHFHHHHHHHHHGHHHHHHHHHHHHFHHHHHHHHEHHHHGHHHHHGHHGHGHHHGHHGHGHHHEAHH1FHHDHEHHHHHHFGGH1>DCHHHHEHHGDDHHHHGGGECCAGGC.GFHA0C<<C<CFGGGHHGGFEF<CBB<<:<0
@M03495:530:000000000-LYBTV:1:1107:9567:12365 1:N:0:ACAGGAAA+TAGACAAT
GTCAGCATGTGAGCTTTGGTCCAGCCTGAGTCCCTGGTTTATCAACGGCAAAATATAGATCGGAAGAGCACACGTCTGAACTCCAGTCACACAGGAAAATCTCGTATGCCGTCTTCTGCTTGAAAAAAAAAAAAAAAAACAAAATAACAAACCTGACAAACTATTACATTATCTGTAAAACACAAACAGTATAATATAGGATCTATTCTGTCACACATCTGAAGAAGAACAGAGTCTGAGTCACACTCTAA
+
DDDDDFFFFFFFGGGGGGGGGGHHHGHHHHHHHHHHHHHHHHHHHHGGGGGHHHHHHHHHHHGGGGHHHHHHHGHHHGHHHHGHHHHHHHHHGHHHHHHHFHHHGGHHHHGGGHGHHGHHHHHHGHHGGGGF@<<<><@...<<000<:0..././/0::<000000000<0:000000<0.:.<<../:0000000<0000/0000000000:00.00000000//0//////0<0<<0<:000<//<00
@M03495:530:000000000-LYBTV:1:1107:8064:12368 1:N:0:ACAGGAAA+TAGACAAT
GTCAGCATGTGAGCTTTGGAATTAGTAAATTCGTTGACGACAGAAGGAGCAAGATAACGACCACAGGGAGGGTGGTTTATCAACGGCAAAATATAGATCGGAAGAGCACACGTCTGAACTCCAGTCACACAGGAAAATCTCGTATGCCGTCTTCTGCTTGAAAAAAAAAAAAAGTTAAAAGGAAACTTAAGACAGAGAGCGTCTACTCAAATTATGAACGAAAGAGGTGTAATAGACGAGAGTAAAAAAGG
+
CCCCCFFFFFFFGGGGGGGFGGHHHHGHHHHHGHHHHHGGGGGHHHGHHHHHHHHHHHGGGGGHHHHGGGGGEFEEFHHHHH4BEFGGGHHHGHHHHHHHGGGGHHHHHHHGHHHGHHHHHHHHHHHHHHGHHGFHHHBGHHGGHHHHGGGHGHHHGHHHFHHHHGGGC-A@-.;0C9;09.;///0;:;/9//;//:..-9..;/////////9;/B/.....//././///////.--9-://;//-..
@M03495:530:000000000-LYBTV:1:1107:23037:12370 1:N:0:ACAGGAAA+TAGACAAT
GTCAGCATGTGAGCTTTGGAATTAGTAGGGAGGGTGGTTTATCAACGGCAAAATATAGATCGGAAGAGCACACGTCTGAACTCCAGTCACACAGGAAAATCTCGTATGCCGTCTTCTGCTTGAAAAAAAAAAAAAAAAATAAAAATAAAGAGTAATAGAGTAGTGTGGCCAATGGTCTAACACACTCGACAAACCATAGATTAAAGTCACTGTAAGACACCAGCTGGAAAGTTACTGTAATGTCTGTATGT
+
BBCCCFFFFFFFGGGGGGGGGGHHHHHHHGHGGGEFGGGHHHHHHHGGGGGHHHHHHHHHHHGGGGHHHHHHHGHHHGHHHHFHGHHHHHHHFHHHHHHHHGHHGGHHHHGGGHGHHHHHHHFHGHHGGGGGC-<<--<:011<0.01<1</111<111C1111/<1...0.00011111000.9//..-.-/..<0<0111111111111111111<</...900/:00.111111111111<11<1111
@M03495:530:000000000-LYBTV:1:1107:26846:12382 1:N:0:ACAGGAAA+TAGACAAT
GTCAGCATGTGAGCTTTGGACTCCTGACTGGTTTATCAACGGCAAAATATAGATCGGAAGAGCACACGTCTGAACTCCAGTCACACAGGAAAATCTCGTATGCCGTCTTCTGCTTGAAAAAAAAAAAACAAAGCTGAGAACATGTACATGGCTCGAGCATGTCCATTGAGTAGCGTGGCGTGGTGCGATGATATGATGTGCTTGAGACGCCCAACCGCAGTATACTAGTCTGTACTGTTGCTGCGACACAT
+
CCCDDFFFFFFFGGGGGGGGGGGHHHHHHHHHHHHHHHHHGGGGGHHHHHHHHHHHGGGGHHHHHHHGHHHGHHHHHHHHGHEHGHGHHGHHHGGHHHFFHHHHGFGHGHHHHHHHFFHHHGGGCF////??10111011>011=11111000<--.<-000<00000000:00-..-<-.--..0-...0<0<0<<0<00000.:.0.<--<.9.----.0000000<000<000:0000000-----/0
@M03495:530:000000000-LYBTV:1:1107:17990:12430 1:N:0:ACAGGAAA+TAGACAAT
GTCAGCATGTGAGCTTTGGAGGGCAAGAAGTGGTTGTGACATTGCTATGGCAGCTAGAGCCAACAATTACCTTAAATTCCAAAAACAACATACTCCTCCTTTGGAATTAGTAAATTCGTTGACGACAGAAGGAGCAAGATAACGACCACAGGGAGGGTGGTTTATCAACGGCAAAATATAGATCGGAAGAGCACACGTCTGAACTCCAGTCACACAGGAAAATCTCGTATGCCGTCTTCTGCTTGAAAAAA
+
CCCCCFFFFFFFGGGGGGGGGGGGGGGHHHHHHHGGGGHHHHHHHHHHHHHHGGHHHHHHHHHGGHHHHHHHHHHHHHHHHHHHGGHHHHHHHHHHHHHHHHHHHHHGHHHHGHHHHGHHHHHGFEGGHHGHHHHHHHGHHHHGGGGGHHHHGFGGG<FFCGHHHHHHHGGGGGFFFHHHHHGHHGGAEHHEHHGGGGGGGGCFFGGGGGGFFFGGGG?FGGGBFGA:DBFB0@DF?EFFFFFFB;BF0.;
@M03495:530:000000000-LYBTV:1:1107:13033:12434 1:N:0:ACAGGAAA+TAGACAAT
GTCAGCATGTGAGCTTTGGAATTAGTAAATTCGTTGACGACAGAAGGAGCAAGATAACGACCACAGGGAGGGTGGTTTATCAACGGCAAAATATAGATCGGAAGAGCACACGTCTGAACTCCAGTCACACAGGAAAATCTCGTATGCCGTCTTCTGCTTGAAAAAAAAAAAAACGAAAAATAAAATATCTATAGATATATATGCACAACTTACAAAAGACAAATCTACCAGAGTGACTCCGACTACCGTAG
+
DDDCDFFFFFFFGGGGGGGGGGHHHHHHHHHHGHHHHHGGGGGHHHHHHHHHHHHHHHGGGGGHHHHGGGGGFGGGGHHHHHFHFGGGGHHHHHHHHHHHGGGGHHGHHHHGHGHGHHHGHHHHHHHHHHGHHGHGGGFHHHGGHHGHGEGHGHHHHGHHFCFHHCGGCGAA-.-.:9-..00;000:0000:00000000;;0000/.0000000;/.///:000;0000..00:0000.----//-..9
@M03495:530:000000000-LYBTV:1:1107:12686:12436 1:N:0:ACAGGAAA+TAGACAAT
GTCAGCATGTGAGCTTTGGACGACAGAAGGAGCAAGATAACGACCACAGGGAGGGTGGTTTATCAACGGCAAAATATAGATCGGAAGAGCACACGTCTGAATTCCAGTCACACAGGAAAATCTCGTATGCCGTCTTCTGCTTGAAAAAAAAAAAAAGCAACCAACATAATCAGAAAGAAACTGTAAAATACATTATACAGACAGAGCATGACACCAAGGCGGATGAAGCGTATTAAAGCACCTCCAGTAAG
+
CCCCCFFFFFFFGGGGGGGGGGGGGGHHHHHHHHHHHHHHHGGGGGHHHHGGGGGEGGFGHHHHHHHGGGGGHHHHHHHHGHFFGGGHHHHHHHGHHHGHHHHHHHHHHHHHHGHHHHHHHBHHHGGGHHHGGGHGHHHHHHHHHHHHGEGGCA<-..<:...9../:111100100/.</1:1111<1<00111<1:<1:./:<//00000::......-----0110<9<.<11111</./../01111
@M03495:530:000000000-LYBTV:1:1107:28237:12441 1:N:0:ACAGGAAA+TAGACAAT
GTCAGCATGTGAGCTTTGGTGCCGCCCTGGTTTATCAACGGCAAAATATAGATCGGAAGAGCACACGTCTGAACTCCAGTCACACAGGAAAATCTCGTATGCCGTCTTCTGCTTGAAAAAAAAATTTATAGATATTCATAAAAATTGGTTGAATTTTTTTTAATAAAGACGATTATTTATTGAATTAGTCTTGTTGTACCAATATAATTCTAATTAACATGATATCTTGTTGCAGTCAAGACTTTAGTATT
+
AABBAFFDFFFFGGDGGGF4FGHCGCEGFHHHHCGHHHHFGG?AGGGHFDHHHBH?1FAGHHHHHFGH1GGHHGE33FGFHG333BFF1FGHG3BFGFGHHGGGGEGGBEFFHBCG33B0>@/<01122111@11<11?F11?1C111<..<1>==GF-@@CFHH0:00/.:..:00<00<000;;F000;;000.;00;00/;BB0;;000000;0900/00////////;//////9//.9/9////;/
@M03495:530:000000000-LYBTV:1:1107:19008:12454 1:N:0:ACAGGAAA+TAGACAAT
GTCAGCATGTGAGCTTTGGAGTGAAATCTCTTGTCTTAAGGAATAAAGGAAAAAGATTCCGTCGGAGGCTCGGTGCTCTACAGGTTCAACCTTTGTACTCTATTATTGCCTCACATTCCATCTCTTGTGAAAATATATTTGATTGGCTTTTCTGCAGGTTGTTTGCCAGGACTTTCCAAGACCTCCACTAGAAAACACAATAAACTTTTTGGAAGCTGGACAACTATCTTCATTTTTCAGAAACAGTGAAC
+
CDDDDFFFFFFFGGGGGGGGGGHHHHHHHHHHHHHHHHHHHHHHHHHHHHHHHHGGHIIIHHHGGGGGGHHGGGGGHHHHHHHHHHHHHHHHGHHHHHHHHHHHHHHHHHHHHHHHHHHHHHHHHHHHHHHHHHHHHHHHHGHHHHHHHHHHHHHHHHHHHGHHHHHHHHEHHHGHHHHHHHHHHHHHHHG<GDGHHHHGHGHGFHHHHHGGHHHHHHHFHHGHHH<=GHGGGGGGGGGFFCFFGG<FBC0
@M03495:530:000000000-LYBTV:1:1107:23519:12471 1:N:0:ACAGGAAA+TAGACAAT
GTCAGCATGTGAGCTTTGGAGGGCAAGAAGTGGTTGTGACTGGTTTATCAACGGCAAAATATAGATCGGAAGAGCACACGTCTGAACTCCAGTCACACAGGAAAATCTCGTATGCCGTCTTCTGCTTGAAAAAAAAAAAAAAACAATGAAGTACAAAAATGTCATCTCTTCGAAATTTGAGAGCTCACCAGATCCATCGTATGCTTCAGGAGACATGCTTGAGACTAGACAGCGCACTGAACGAGCGACTC
+
DCDEEFFFFFFFGGGGGGGGGGGGGGGHHHHHHHGGGGHHHHHGHHHHHHHHGGGGGHHHHHHHHHHHGGGGHHHHHHHGHHFFHHHHHHHHGHHHHHGHHHHHGHFHHHGGHHHHGGGHGHHHHHHHHHHHHGFF@>-<>-<...<0<<1111110.:.011<111<111.....1:11..0.<000.0..000011.<://1<<11100<../<00110.0.000001:/.-----/<00...9---<.
@M03495:530:000000000-LYBTV:1:1107:12239:12485 1:N:0:ACAGGAAA+TAGACAAT
GTCAGCATGTGAGCTTTGGTCCAGCCTGAGTCCTGGTTTATCAACGGCAAAATATAGATCGGAAGAGCACACGTCTGAACTCCAGTCACACAGGAAAATCTCGTATGCCGTCTTCTGCTTGAAAAAAAAAAAAAAAACAAAGTACGCCAGTAGCGTGATACAGTGCTGAGTCAGGAAGTGTTCGTGCTGTGGACGGCTTATCAGCGCTACAACGAGATCGTACACTGGCTGCGACACGGACATACAGACAG
+
CCDDDFFFFFFFGGGGGGGGGGHHHGHHGHGHHHHHHHHHHHHHHGGGGGHHHHHHHHHHABBFEHHHHHHHGHHHGGHHHHHHHHHHHHHGHHHGHHHBHHHGGHHHHGGGHGHHHHHHHHHHHHGGGDF<<----..../000..-.-0=00-.:./00:00<<000<<000:0/.00000.<...0:</0:---9<0<0000.-.--000-....0./...000/</..--9--.----000000.//
@M03495:530:000000000-LYBTV:1:1107:25725:12508 1:N:0:ACAGGAAA+TAGACAAT
GTCAGCATGTGAGCTTTGGTTTATCAACGGCAAAATATAGATCGGAAGAGCACACGTCTGAACTCCAGTCACACAGGAAAATCTCGTATGCCGTCTTCTGCTTGAAAAAAAAAAAAAAAAAAAAGATCATCAAAAAATCTACGTGTTCATACAAAGAAGATATAAATGCACAATTATATCTTCCCGTCGCTGAGCAATCTGTTATCTGACTGGAAGCTTATAGTACTTACGTGTCGTCAACCAGTACTTCA
+
CCCDDFFFFFFFGGGGGGGGGGHHHHHHGGGGGHHHHHHHHHHHGGGGHHHHHHHGHHHGHHHHHHHHHHHHHHGHHHHHGHBFFGFGHHHHGFGHGHHHHHHHFHHHHGGGCDB>///-<<--.<<101:1:00.-.0111..</.11:11:00</./01<<111111<01/0:111111111/...-9....00/00111111<<11111./:/.011111111<111.////.<...0...11<1111
@M03495:530:000000000-LYBTV:1:1107:8440:12510 1:N:0:ACAGGAAA+TAGACAAT
GTCAGCATGTGAGCTTTGGAGCAAGAAACGACCACAGGGAGGCTGGTTTATCAACGGCAAAATATAGATCGGAAGAGCACACGTCTGAACTCCAGTCACACAGGAAAATCTCGTATGCCGTCTTCTGCTTGAAAAAAAAAAAAAAAAAACAAAAACAAAAACAGTATACCACTCGCACCACGAGGACATCAGCGACACACTCCACGATGCTCACACTGAGGGAAACCAACAGTAAGTACAACAAGACATCG
+
CCCCDFFFFFFFGGGGGGGGGGHHHHHHHGGGGGHHHHGGGGGHHGHHHHHHHHHGGGGGHHHHHHHHHHHGGGGH?FGHHHEGHHGHHHHHHHHHHHHHHGHHHHHHHFHHHGGHHHHG<CHGHHHHHHGGFHHHGGGCA<--:--:-.........:..../000000000/.9---:..----./;0:0;.--9-/./:/0/.;...000000;000..;:./;...:;;000;0;0;0.:///:00.
@M03495:530:000000000-LYBTV:1:1107:6595:12520 1:N:0:ACAGGAAA+TAGACAAT
GTCAGCATGTGAGCTTTGGTTTATCAACGGCAAAATATAGATCGGAAGAGCACACGTCTGAACTCCAGTCACACAGGAAAATATCGTATGCCGTCTTCTGCTTGAAAAAAAAAAAAAAAACAAACAGAAAGTGAAACGCTGAGCACAATCCAAGGACAATAGACCAAAGACAACGCAGAAAACTGCATACAGAGATAAGAGACAACACACAAGAACACCAACACAGACCAGAGTCAAGGACGACGAGAGTG
+
CCDDDFFFFFFFGGGGGGGGGGHHHHHHGGGGGHHHHHHHHHHHGGGGHHHHHHHGHHHGHHHHHHHHHHHHHHGHHFGHGG35BFGHHHHHGGGHGHHHHHHHGGHHHGGGGD><//<-.<<0.000111100<0<.-....0:.//00/000.../.:;0009/:.///:;.-----/0//:009000000//009099////9.;9..../////...9....0..;...;0;000A.----:-.-;0
@M03495:530:000000000-LYBTV:1:1107:12880:12562 1:N:0:ACAGGAAA+TAGACAAT
GTCAGCATGTGAGCTTTGGAGTGAAATCTCTTGTCTTAAGGAATAAAGGAAAAAGATTCCGTCGGAGGCTCGGTGCTCTACAGGTTCAACCTTTGTACTCTATTATTGCCTCACATTCCATCTCTTGTGAAAATATATTTGATTGGCTTTTCTGCAGGTTGTTTGCCAGGACTTTCCAAGACCTCCACTAGAAAACACAATAAACTTTTTGGAAGCTGGACAACTATCTTCATTTTTCAGAAACAGTGAAC
+
CCCCCFFFFFFFGGGGGGGGGGHHHHHGHHHHHFGHHHHHHHHHHHHHGHHHHGGGHHHHBBGGGGGGGHHGGGGGHHHHHHHHHHHHHHHHHHHHHHHHHHHHHHHGGHHHHHHHHHHGHHHHHGHHHHHHHHHHHHHHHHGHHHHHHHHHHHHHHHHHHGHHHHHHHHHHHHFFHHHHHHHHHHHHGHFFHGHHHHHGHHHHHHHHHHGGGGGGHHHHGHHGHECCG0FGGGGGFGGFGBBFGGFF0C9
@M03495:530:000000000-LYBTV:1:1107:17989:12601 1:N:0:ACAGGAAA+TAGACAAT
GTCAGCATGTGAGCTTTGGACTCCTGACTGGTTTATCAACGGCAAAATATAGATCGGAAGAGCACACGTCTGAACTCCAGTCACACAGGAAAATCTCGTATGCCGTCTTCTGCTTGAAAAAAAAAAAAAAAAAAAAAAATCACGAGGTTCGCCTCGCGCACGATACAAATAAACAACATACATGATTATAAGCAAGATACAATGATGTAGACCATTAACACACTGATGCGATGACATAGTCTACCTTATAA
+
DDDDDFFFFFFFGGGGGGGGGGHHHHHHHHHHHHHHHHHHGGGGGHHHHHHHHHHHGGGGHHHHHHHGHHHGHHHHHHHHHHDHGHGHHHHHHHFHHHFGHHHHGGGHGHHHHHHHGHHHHGGGGD>/<>---------.00:..--./0<-....----9-...-000:00<00.../:00<000000<00<0///0000:000000:<0:0/:000000../00000-.9.000000000:0:000000
@M03495:530:000000000-LYBTV:1:1107:24955:12608 1:N:0:ACAGGAAA+TAGACAAT
GTCAGCATGTGAGCTTTGGTCCAGCCTGAGTCCTGGTTTATCAAGGCAAAATATAGATCGGAAGAGCACACGTCTGAACTCCAGTCACACAGGAAAATCTCGTATGCCGTCTTCTGCTTGAAAAAAAAAAAAAAAAAAAATAATAGACAAGGTTGCTTGCTACGAAGTAGGCAGTATGTAAAGAGAGGCATTGAAGTGGAGTCAAGGCTAAGGTCTATGTGGACTCTCACAGTACACACTGACTTCGATCC
+
CBCCCFFFFFFFGGGGGGGGGGHHHGHHHHGGGHHHHHHHHHHHHHHHHHHHHHHHHHHHGGGGHHHHHHHGHHHGGHHHHHCGGHHHHHGHHGHHHHFHHHGGHHGHGEGHGHHHGHHFFHHHHGGGGF@//>------.0000000;/..00/.:00;000.....00000./090000000//....;0;9000000.0/0000.00:9/000000000000/;00090000000./900000..0..
@M03495:530:000000000-LYBTV:1:1107:7690:12614 1:N:0:ACAGGAAA+TAGACAAT
GTCAGCATGTGAGCTTTGGAGGGCAAGAAGTGGTTGTGACATTGCTATGGCAGCTAGAGCTGGTTTATCAACGGCAAAATATAGATCGGAAGAGCACACGTCTGAACTCCAGTCACACAGGAAAATCTCGTATGCCGTCTTCTGCTTGAAAAAAAAAAAATATCACAAGCAAGGTCAGAATACCGCAAGCCATCTTAACACGTCACATAAACTAAGACATCAGATGACAGTCTACATAAGTCACTGACCTG
+
CBCDDFFFFFFFGGGGGGGGGGGGGGGHHHFGHHGGGGHHHHHHGHHHHHHHGGHHHHHHHHHGHHHHHHHHGGGGGHHHHH5FFHHHGGGGHHHHHHGFHHHGHHHHHHHHHHHHHHGHCBFGHG3BGHGGHHHHGFGHGHHHHHHHHGHHHGG?@@A-.<1<<100../</.=1CC1:110<.----../101<1:110...9.1101<011000:/1<0001110<0001<11<111<1111100/1<
@M03495:530:000000000-LYBTV:1:1107:28528:12681 1:N:0:ACAGGAAA+TAGACAAT
GTCAGCATGTGAGCTTTGGTCCAGCCTGAGTCCTGGTTTATCAACGGCAAAATATAGATCGGAAGAGCACACGTCTGAACTCCAGTCACACAGGAAAATCTCGTATGCCGTCTTCTGCTTGAAAAAAAAAAAAGAAAAATAAAAAGCACCGATGTGTATGTAGCTCCATACTCTCTAACGCGCTGTGCTATACTCCATGCCCAGTCCATCTTCAATCTGCCTGCATAACTTAGCAATTACTATCTTCATCG
+
ABAABCFFFFFFGGGGGGGGGGHHGGHHHHGHGHHHHHHHHHHHHGGFG?FHGGHHGHHDGGEFE1FFHHHHGGHGFDEGGHBCBFFGGHHFFHFGFFHFHHGG?FHHHGE/EFGHHGFHHCFBGHGGCD//</<00>F<11111.010.--<..000<0:0:000;:00/000:0000.--;--./00000000//90/0/0./////9//;99B;//////..///////9//////://////:///9
@M03495:530:000000000-LYBTV:1:1107:5307:12702 1:N:0:ACAGGAAA+TAGACAAT
GTCAGCATGTGAGCTTTGGTCCAGCCTGAGTCCTCTGGTTTATCAACGGCAAAATATAGATCGGAAGAGCACACGTCTGAACTCCAGTCACACAGGAAAATCTCGTATGCCGTCTTCTGCTTGAAAAAAAAAAAAATAGAGCCAAACGCAGCTAGAACAGAAGGCTGTGAAGAAACAACTGACACTACTCATACACGCTGTACCATGAAACGAACTAGCTATACCAGCGGCACGTTTGACAAACAATATAG
+
CBCCBFFFFFFFGGGGGGGGGGHHHGGHHHHHHHHHHHHHHHHHHHHGFGGGHGHHHHHHHHHGGGGHHHHHHHGHHHGHHH@GHHHGHHHHHGHHGFHHHCGHHFGHHHHGFGHGHHHGHHHHHHGFFGCCG@<-01111<000<..----/D0<0D///:/.;:..:0000;/;/.:/90B0F0/9000900CB.9..:;090009;B/...-.9/;9//////99-----...:.;:BB/E9.////;
@M03495:530:000000000-LYBTV:1:1107:6608:12702 1:N:0:ACAGGAAA+TAGACAAT
GTCAGCATGTGAGCTTTGGAGGGCAAGGGAGGGTGGTTTATCAACGGCAAAATATAGATCGGAAGAGCACACGTCTGAACTCCAGTCACACAGGAAAATCTCGTATGCCGTCTTCTGCTTGAAAAAAAAAACGCCGATTTGTTTTGATTATGTTAAAGCAATGATTACTTGTTATACCATTAAAAATGGAAATTAAAGCATAATTAGGAATCCAAAATGAAAACCAATTTGAAGTCAATTACCTGTAGATG
+
AAA?AFFFF1DFGGGFFGFGFAEECFCCCAEFG0AEEFHBGHHGHGC/A/FHGGFHFGFECE/FEEFEFGGHGGH0FFGHHH11@F11FGFGFEHHFH1>2EG/EFGHHE<EGFHEBDHBB0BGGC/>@<C.>--<<-<.==G/C..C0000;::::;0//0:00;C0009;0009;;;090;000.;;099;;FFF00/0000;;09/////9;/-//;FFEFBFF///BFB////;//;////;:9/;/
@M03495:530:000000000-LYBTV:1:1107:27144:12711 1:N:0:ACAGGAAA+TAGACAAT
GTCAGCATGTGAGCTTTGGTTTATCAACGGCAAAATATAGATCGGAAGAGCACACGTCTGAACTCCAGTCACACAGGAAAATCTCGTATGCCGTCTTCTGCTTGAAAAAAAAAAAAATACACAACACACACAACGTCAACCTATCGGTAGTGGTCATGAAACTAACACATTTATTATCCATCCTATCAACACATTACTACCTCTATATCTATGATCACAATCACATGTGCTAACATATCTGAGTCTATATA
+
CBCCDFFFFFFFGGGGGGGGGGHHHHHHGGGGGHHHHHHHHHHHGGGGHHHHHHHGHHHGHHHHHHHHHHHHHHGHHHHHHFBFFHGGGHHGGEGHGHHHHHHHFFHHHGGGDBB</021111///////...<-<...0.<010.-...0/.10:<11<:0110000.011<1:1111111.011<11/0..0<11111/000011:111111111/000000010111:1:/0:1<11111<1111111
@M03495:530:000000000-LYBTV:1:1107:13876:12757 1:N:0:ACAGGAAA+TAGACAAT
GTCAGCATGTGAGCTTTGGAATTAGTAAATTCGTTGACGACAGAAATAACGACCACAGGGAGGGTGGTTTATCAACGGCAAAATATAGATCGGAAGAGCACACGTCTGAACTCCAGTCACACAGGAAAATCTCGTATGCCGTCTTCTGCTTGAAAAAAAAAAAAAAAAAAAAATAACTAACATCGCGAAGATGTAAAACATTCGATCATGTAAAATCGATGCTACAAGAATCGTGCGATGAGTCACACACA
+
DEEEDFFFFFFFGGGGGGGGGGHHHHHHHHHHGHHHHHGGGGGHHHHHHHGGGGGHHHHGGFGGEFGGGHHHHHHHGGGGGHFGHHHHHHHHGGGGHHHHHHHGHHHGHHHHHHHHHHHHHHGHHHHHHHHHHHGEHHHHGGGHGHHHHHHHHHHHHGGGGG-----9-----.:101100010.9<9--.11111110<011111..111111110<.91.111000<:01.9..-...10111110...
@M03495:530:000000000-LYBTV:1:1107:25198:12758 1:N:0:ACAGGAAA+TAGACAAT
GTCAGCATGTGAGCTTTGGTTTATCAACGGCAAAATATAGATCGGAAGAGCACACGTCTGAACTCCAGTCACACAGGAAAATCTCGTATGCCGTCTTCTGCTTGAAAAAAAAAAAAACAAAAATACCATACCAACCATTAAGATTTATTATTATCACAAACATCATAACTATTACACTATTAACACTGTTACTCACATGTCATACTGCATCTACAGACAACAACGAACACCTACACTCTTTCTCGATATGC
+
CCCCCFFFFFFFGGGGGGGGGGHHHHHHGGGGGHHHHHHHHHHHGGGGHHHHHHHGHHHGHHHHHHHHHHHHHHGHHHHHFH@DBGGGHHHHGEGHGHHHHFHHHGHHHGGGBC/<>//?00=F11111?00<1...<11111110==000000<0000...000;0;0000000000/:;0000;00000090;0000;9000;00000000900;.:/;..;-.;--/./;/::0:000000.0:.-00
@M03495:530:000000000-LYBTV:1:1107:20619:12807 1:N:0:ACAGGAAA+TAGACAAT
GTCATCATGTGAGCTTTGGACTCCTGACTGGTTTATCAACGGCAAAATATAGATCGGAAGAGCACACGTCTGAACTCCAGTCACACAGGAAAATCTCGTATGCCGTCTTCTGCTTGAAAAAAAAAAAAAACGAACATGTCTTAATGTCACTTGAGCGACATGATAGACAATGTAGGATAACAACATGTATTCAGAGAGTGAGGTTGGATAGCAGTACTGCGTCAGTGTTCGCGAGCCTGAATGAGAACTCA
+
CCCDDFFFFFFFGGGGGGGGGGHHHHHHHHHGHHHHHHHHGGGGGHHHHHHHHHBGGGGGHHHHHHHGHHHGHHHHHHHHHHGHHHGHHHHHHG@GHHGGHHHHGFGHGHHHHHHHFFHHHGGGCD/></.>..--11111111111111110000--<-.<0111101/0011:00100000../011111111<:.C1<0.///-<01011011:111..-..1111<.------/./01101110<:0
@M03495:530:000000000-LYBTV:1:1107:26611:12807 1:N:0:ACAGGAAA+TAGACAAT
GTCAGCATGTGAGCTTTGGATGGTTCTGGTTTATCAACGGCAAAATATAGATCGGAAGAGCACACGTCTGAACTCCAGTCACACAGGAAAATCTCGTATGCCGTCTTCTGCTTGAAAAAAAAAAAAATTAACCGTATATTGTCCCGCCGTGATCGTTCGCACTGCCATAAATATCCACTTCTCAAACTTCAGATTTCAACCCCACTTCCTGTTCGTAGCCAAGACGATTAAATGGAGGCAAGTATTTTGAC
+
BBBBAFFFFFFFGGGGGGGCGGFGHHHHHGHHHHHHHHEGGGGHHHHHHGHHHHGEFGHHHHGHHGGHHGHHHHHHHHGHEHHHFHHFGHHG3FGGFFFHHHGEGFFHFGFFHHCGEFCE@D/>/>A0<1?1?-..011>1=111<-----.<0:/.:;-.-:/0//;009900009/0;009000990;90;B0000;09A....////////....9//;....-.9.9/9//9....;AB//9/;/./
@M03495:530:000000000-LYBTV:1:1107:24417:12807 1:N:0:ACAGGAAA+TAGACAAT
GTCAGCATGTGAGCTTTGGTCCAGCCTGAGTCCTGGTTTATCAACGGCAAAATATAGATCGGAGAGCACACGTCTGAACTCCAGTCACACAGGAAAATCTCGTATGCCGTCTTCTGCTTGAAAAAAAAAAAAAAAGAACTTAGAGCACACAGGGGTGCTGGATTTATTGGTGTAGCCGTTAAATATCTATAAATCCTCAATTACACCTATACTATGGTTAGGTACACGCGTTGCAACAGCAGCTTGGTCGT
+
CCCCCFFFFFFFGGGGGGGGGGHHGGGHGHDGHHHHGHHHHHHFHGGGGGHHHHHHHHHHHGGGGGHHHHHGHHHGGHHHGHFGHHHHHHGHHHHHHFFHHHGGHHHHGEFHGHHHHHHHGHHHFGGCF?//---.../0000000<./.:...-.:.00/.000000;0;:C0009.....0000900000;00////;//9B/:///:9//9//////.:;/://.:----.///9...;.///;9/--
@M03495:530:000000000-LYBTV:1:1107:22186:12823 1:N:0:ACAGGAAA+TAGACAAT
GTCAGCATGTGAGCTTTGGATGGTTCTGGTTTATCAACGGCAAAATATAGATCGGAAGAGCACACGTCTGAACTCCAGTCACACAGGAAAATCTCGTATGCCGTCTTCTGCTTGAAAAAAAAAAAATAACAACCAAGTAACACAGATTAGATGATGGGCTAAGGCTTAACTCAAGTTAAAATATATCAACATCTACGAGCTCTCACACACGATCGCTCAGTATTGATGTACATTAATGCCCATGCGTCATG
+
CBCCCFFFFFFFGGGGGGGGGGGGHHHHHHHHHHHHHHGGGGGHHHHHHHHHHHGGGGHHHHHHHGHHHGHHHHHHHHHHHHECFHHHHHHHFHHHGGHHHHGFGHGHGGHHHHHHHHHGGGGC</011111?///01>11=1.011111><11==0../<00<////0:00:/0000:0000000;;0/0/<000...-.0000009..--..-...9//;//////////://////////99..-..:
@M03495:530:000000000-LYBTV:1:1107:13095:12825 1:N:0:ACAGGAAA+TAGACAAT
GTCAGCATGTGAGCTTTGGAGTGAAATCTCTTGTCTTAAGGAATAAAGGAAAAAGATTCCGTCGGAGGCTCGGTGCTCTACAGGTTCAACCTTTGTACTCTATTATTGCCTCACATTCCATCTCTTGTGAAAATATATTTGATTGGCTTTTCTGCAGGTTGTTTGCCAGGACTTTCCAAGACCTCCACTAGAAAACACAATAAACTTTTTGGAAGCTGGACAACTATCTTCATTTTTCAGAAACAGTGAAC
+
AAAABFDDF@5@GGGFGGGCFGGEHDHHHFFGH5FGHFFFHHFHGFGFHFHHGFGFHHHHFBBAEE?EGAAEE?E@GHHH5GBBGGH@GH?FFFHHGGHHHHGEGGFFBDFHCCGBGFF?FGDF4GFFGF?GHHHHEEHDF4BF1FGHGFF2FGGGBHGFF?GHHHFFFEHGHH11?FHGAGHHHGFHGHGHFHGHHHGEF0<0GGFHH0-::;:GFHBGGFGAGHHCFFFFGGGFFFGBFFBFFG;F9;0
@M03495:530:000000000-LYBTV:1:1107:20973:12827 1:N:0:ACAGGAAA+TAGACAAT
GTCAGCATGTGAGCTTTGGTCCGCCTGAGTCATGGTTTATCAACGGCAAAATATAGATCGGAAGAGCACACGTCTGAACTCCAGTCACACAGGAAAATCTCGTATGCCGTCTTCTGCTTGAAAAAAAAAAAAAAGAAAAAGACAAAAAGAACAGCACAGTCTGGAACAGGAAAAGACGATACAATAGAGACAACGTAAGAGAAGCGTGAAGTACATCGAGATTGTGACGCAACACACTTGAACTCATCGAA
+
CCCCCFFFFFFFGGGGGGGGGGGGGGHHHHHHHHHHGHHHHHHHGGGGGHHHHHHHHHHHGEFGHHHHHHHGHHHGHHHHHHHHHHHHHHGHHHHHHGFHHHGGHHHHGEGGGHHHHHHHGHHGHFGGGB</--.<00/...<///.<...///././/0:11/100/<..//</./.-..-<0111111///.-....10/0/:-....1<1<1<1./...100111..--9..../10:00110110//
@M03495:530:000000000-LYBTV:1:1107:16720:12832 1:N:0:ACAGGAAA+TAGACAAT
GTCAGCATGTGAGCTTTGGTTTATCAACGGCAAAATATAGATCGGAAGAGCCACGTCTGAACTCCAGTCACACAGGAAAATCTCGTATGCCGTCTTCTGCTTGAAAAAAAAAAAAAAAAAAATAATCAATAAAAGATGCAGTGAATCTGAACACACATAAAACAAAAAGAAGGAACCAGATCACATGATGAAACAAAAAGAGACTAAGAGTGAATGACGCACATATAGCAGAGACAGCTATAGAGGTAGAA
+
CCCDDFFFFFFFGGGGGGGGGGHHHHHHGGGGGHHHHHHHHHHHGGGGHHHHHHGHHHGHHHHHHHHHHHHHHGHHHHHHHFFGGGGHHHHGGGHGHHHHHHHFHHHHGGGE<<<//<-<-<.000<0000000=.000:0000:00000000/.<.000000......../.:/.....000<0000000000/......///00000000000:00<.---0:000000/.//</.00:<000/:<0<0
@M03495:530:000000000-LYBTV:1:1107:12342:12841 1:N:0:ACAGGAAA+TAGACAAT
GTCAGCATGTGAGCTTTGGTCCAACCTGAGTCCTGGTTTATCAACGGCAAAATATAGATCGGAAGAGCACACGTCTGAACTCCAGTCACACAGGAAAATCTCGTATGCCGTCTTCTGCTTGAAAAAAAAAAAAAACAAAACATAGATAGTGTATATCTGGTAACACATTAGCATCACCTAAATAGTATACGTATTAGTGGCTAGCTAACTGATGTAGCAGATTTCTACTCTTACAACAGTGATTCTTCGCT
+
CCCDDFFFFFFFGGGGGGGGGGHHHGHHHHHHHHHHHHHHHHHHHGGGGGHHHHHHHHHHABBFGHHHHHHHGHHHGHHHHHGHGHHHHHHGHHHHHHHEHHHFGHHHHGGGHGHHHHHHHHFGGHGGGFBA>--.<.000.000=0D0=0<00000<=0000000.:<00/<0;00/0:0000000000.::000000...0.0:00:00000:0000:/000000000:00:000.:000:00:00...
@M03495:530:000000000-LYBTV:1:1107:7563:12865 1:N:0:ACAGGAAA+TAGACAAT
GTCAGCATGTGAGCTTTGGTCCAGCCTGAGTCCTGGTTTATCAACGGCAAAATATAGATCGGAAGAGCACACGTCTGAACTCCAGTCACACAGGAAAATCTCGTATGCCGTCTTCTGCTTGAAAAAAAAAAAAAAAAATACAAACAAATTGGAGATATGATGTCTAATACTCATGAACAAATAATGAATCAGACCAGAGGTGCCAGTAAAAGCATGATGAGCATAAGATCTGTGAACAGATATGTATCTGG
+
CCCDCFFFFFFFGGGGGGGGGGHHHGHHHHHHHHHHHHHHHHHHHGGGGGHHHHHHHHHHHGGGGHHHHHHHGHHHGFGHHH3FGHHHHHHGHHHHHHHFHHHGGHHHHGGGHGHHHHHHHFEGHHGGCB///>---<<00<0<C:.:00000/0/0000;00000;0;000;0;000;/.;0;000;0;:000./:.:.:.0/:000:000.000;B0:0;0000000:00:00;0://:000::;0:00
@M03495:530:000000000-LYBTV:1:1107:8372:12873 1:N:0:ACAGGAAA+TAGACAAT
GTCAGCATGTGAGCTTTGGTCCAGCCTGAGTCCTGGTTTATCAACGGCAAAATATAGATCGGAAGAGCACACGTCTGAACTCCAGTCACACAGGAAAATCTCGTATGCCGTCTTCTGCTTGAAAAAAAAAAAAAAAAAGAAAGAAAAAAACAATAATACACACATGTAGGACATTAATAATCACAGCATAACTGAAGATAAACAATATCCTCCACAAGATAAATACACAACGAAATCATATCGACACATCA
+
CCCDCFFFFFFFGGGGGGGGGGHHHGHHHHHHHHHHHHHHHHHHHGGGGGHHHHHHHHHHHGGGGHHHHHHHGHHHFDFHHHGHHHHHHHHGHHHHHHFCHHHGGHHHHGGGHGHHHHHHGGFGGHGDGGFAA-<>--.../0/.//.--.9<000000000..0<000000<0000000:0:000./:00000000<000<00.000000</:/<.</0::0000<00.<-....00000<.9-9</0:0
@M03495:530:000000000-LYBTV:1:1107:3984:12889 1:N:0:ACAGGAAA+TAGACAAT
GTCAGCATGTGAGCTTTGGAGGGCAAGAAGTGGTTGTGACTGGTTTATCAACGGCAAAATATAGATCGGAAGAGCACACGTCAGAACTCCAGTCACACAGGAAAATCTCGTATGCCGTCTTCTGCTTGAAAAAAAAAATTAAGTACACACAAAGTGGGCGGAATTCGAGGTGTAGCGGAGAAATGCTGAGATAGAACGAAGAACTCAGATCGCGCATGCAGGTATCTGGAGTGTAACTGACGGTGAAGATG
+
BBBBAFFFFFFFFGGCFG4FGAEDEFGHGHAA3AFFEGHHHFDAGHHHHHHGGGGEAFGHHHGHHBGHFGGGFHHGFBFEGE1?F@FFD@@FBBFFFGGGHHFFGH3BDFFGFFHHE<E?E????FDCG23?0<//</011=<>1>1>1.>F00=00<C---:.00:0/-9E009F----;.9BB0C0;.F/://9;..9.999///;/B/..--;.A9B/9.;//;///9/.//9;/BFF.-;9A/;/;/
@M03495:530:000000000-LYBTV:1:1107:17381:12958 1:N:0:ACAGGAAA+TAGACAAT
GTCAGCATGTGAGCTTTGGTCCAGCCTGAGTCCTGGTTTATCAACGGCAAAATATAGATCGGAAGAGCACACGTCTGAACTCCAGTCACACAGGAAAATCTCGTATGCCGTCTTCTGCTTGAAAAAAAAAAAAAAAAAAACAAGGACAAGCTGCACACATAAAACGTGTTATACAACTAAAGAGATACAACTAAAGCTAATATAACGTTAGAACATCTAAGAATCAGTCGTTAACGTGATAAATGATTATA
+
DDDDDFFFFFFFGGGGGGGGGGHHHGHHHHHHHHHHHHHHHHHHHGGGGGHHHHHHHHHHHGGGGHHHHHHHGHHHFGHHHHGHHHHHHHHGHHHHHHHCHHHGGHHHHGGGHGHHHHHHGHHHHHGGGCDC<-->-<-<<../.::<...000/<0..<0:0009../.000000:000000//000000000<0000<:00<00.///<<0:/000000:00000009....0./../000000000<0
@M03495:530:000000000-LYBTV:1:1107:23009:12980 1:N:0:ACAGGAAA+TAGACAAT
GTCAGCATGTGAGCTTTGGAATTAGCTGGTTTATCAACGGCAAAATATAGATCGGAAGAGCACACGTCTGAACTCCAGTCACACAGGAAAATCTCGTATGCCGTCTTCTGCTTGAAAAACAAAAAAAACGACAGCGTGCCCTGCGCACGCACGCAACTTGAGTGCCGACACGTCACGGTCCGAATGCTTAAGCACGACGTACTAACTACTACTCACAGTAACTTCAGCCACTTCGCTGCTCTACCACCCCC
+
BABBBFFFD55FEGGFF4AFGGFFHGHGH4FFGFGBHHGGGGGHBGGFHED5F2A?FEHHHHGFHGAFGGDGHBEGFG5F@F5BEFE?GFHH344FGD3GHG@1>BFEHFFHHEFFF3?/?/00///>?///////??//010.-----<----<--/<0000::0-:---.99.99...--.../9///9/9/;-.--;9.A////;/B//9////;99/////////..///..9..;///;///.9--
@M03495:530:000000000-LYBTV:1:1107:6780:12989 1:N:0:ACAGGAAA+TAGACAAT
GTCAGCATGTGAGCTTTGGAGTGAAATCTCTTGTCTTAAGGAATAAAGGAAAAAGATTCCGTCGGAGGCTCGGTGCTCTACAGGTTCAACCTTTGTACTCTATTATTGCCTCACATTCCATCTCTTGTGAAAATATATTTGATTGGCTTTTCTGCAGGTTGTTTGCCAGGACTTTCCAAGACCTCCACTAGAAAACACAATAAACTTTTTGGAAGCTGGACAACTATCTTCATTTTTCAGAAACAGTGAAC
+
CCCCCFFFFFFBGGGGGGGGGGHHHHHHHHHHHHHHHHHHHHHHHHHHGGHGHFGGHIHIHHHGGGGGGHHGGGGGHHHHHHGHHHHHHHHHFDHHHHGHHHHHGHHHHHHHHHHHHHHHHHHHHHHGHHHHHHHGHHHHHHHHHFHHHGHHHHGHHHHHHEHHHHHHHEHGHHGGHHDFHHHHHHHHHHGFGFGHHHHGGHFHHHHHHHGGFHHHHHGFHFHHHH;CCFFFGGGGGGGGGFFFFF9FFG0
@M03495:530:000000000-LYBTV:1:1107:14211:13049 1:N:0:ACAGGAAA+TAGACAAT
GTCAGCATGTGAGCTTTGGAGGGTGGTTTATCAACGGCAAAATATAGATCGGAAGAGCACACGTCTGAACTCCAGTCACACAGGAAAATCTCGTATGCCGTCTTCTGCTTGAAAAAAAAAAAATGGGAGAGAGATCGTTCTGATGGTGCATAAGATGGTATGGGTAACGCAGGATTTCAAAATCAAAAAGAGCTTACGAAACTTAAAATGGTAAATCAGAAAGACATAGTATAAAAGTAAAATGATAACCA
+
CCCCCFFFFFFFGGGGGGGFGGGEGGFGHHHHHHHGGGGGHHHHHHHHHHGGGGGHHHHHHHGHHHGHHHHHHHHHHHHHHGFEGHHFHFGHHGGHHHHGFGHGHHHHHHHHHHHHGGG@<//01100?...<.>1.0...0=000000000=<=00/0;://.:0/:.--:-.;09000;00:000;...:/:900....;://////9////:B/////;BF/9/////9///////////9/////:/
@M03495:530:000000000-LYBTV:1:1107:2403:13050 1:N:0:ACAGGAAA+TAGACAAT
GTCAGCATGTGAGCTTTGGAATAGACGACAGAAGGAGCAGATAACGACCACAGGGAGGGTGGTTTATCAACGGCAAAATATAGATCGGAAGAGCACACGTCTGAACTCCAGTCACACAGGAAAATCTCGTATGCCGTCTTCTGCTTGAAAAAAAAAAAAGCAAAGTAACCAGCAGGGACGGGCTAATTAATGTGAATTCAAGAGTGTATGGCTGCAACCAATATCAGCCTATATATAGAATCAACACCGCT
+
BBABBFFFFFFFGGGFGGGGGGHHFHGEGGGGHHFFHHHHHHHHHGFGEEHFHHGFGGGEFGEFHHHHHHHGGGGGHHHHHHB4FGHGGGEHFGFHHHGHHHGFHHHHHHHHHHHHGGFFHHHHFFGGHFGHHFFA?CHGHHHHHHFHFHHHGCC<:--../://00;;99..;..-.;----;A/BB//9/9///////99/.//;/;9...../9/.9:9///////;;///////////////..---
@M03495:530:000000000-LYBTV:1:1107:2236:13071 1:N:0:ACAGGAAA+TAGACAAT
GTCAGCATGTGAGCTTTGGTTTATCAACGGCAAAATATAGATCGGAAGAGCACACGTCTGAACTCCAGTCACACAGGAAAATCTCGTATGCCGTCTTCTGCTTGAAAAAAAAAAACACATCTATCCCAATTTTTAAGCTGCTGTAGTCGAATAACTCAAGCAATAAATCCCAGCACTGGTGTACGTCTATTTACACAGCAGTTCGAACACCACAAGATGTATAAAACCTGTTGCAATTCCATTCTCCCTAT
+
AAABBFFFFFFFGGGGGGGGGGHHFHHHGGGGGGHHHHHHGHHHGGGGHGHHHHHGGHHEHGHHHHFHHHHFHHEHHFHHEG3BFEFGHHHHGEGGGGFGHHHHHHGHFG/E</<//0/22222@@2FF0?111/11?111111111<..<<.11110/0<</00<0<0<<<<./;0/;;/;0C././.00000900.9/.000;.9.-;.....=/000000////./;//;/9B/9///////;B/.//
@M03495:530:000000000-LYBTV:1:1107:14988:13092 1:N:0:ACAGGAAA+TAGACAAT
GTCAGCATGTGAGCTTTGGACTCCTGACTGGTTTATCAACGGCAAAATATAGATCGGAAGAGCGCACGTCTGAACTCCAGTCACACAGGAAAATCTCGTATGCCGTCTTCTGCTTGAAAAAAAAAAAAAAAATAACAAAAGAGAACATCTACGTGTTCTCTCAGCAACAAACCAAGAAGCTATCAGTCTCTACCTGACTAACAATAATATCTAGAATATACAATAGTATCCAGCTTAGCACTATCGACATG
+
BBBBBFFFFFFFGGGGGGFGGGHHHHFHHHHGGHGHHHHHGGGCFHHGHHHHHFBGGEFGHHHGGFGGHHHGHHHHHGHHGHHHHHGHGHHHHHHHHHGGEFFHGFGHGHFHGHHHHHHHGGGFG?/<<---.00<00.././////0<000.://.00000:;/0/..........///900/0000;000000////////////;//;B/////:////////////////////9:///:/.;-;9/
@M03495:530:000000000-LYBTV:1:1107:6976:13099 1:N:0:ACAGGAAA+TAGACAAT
GTCAGCATGTGAGCTTTGGAATTAGTAAATTCGTTGACGACAGAAGGAGCAAGATAACGACCACAGGGAGGGTGGTTTATCAACGGCAAAATATAGATCGGAAGAGCACACGTCTGAACTCCAGTCACACAGGAAAATCTCGTATGCCGTCTTCTGCTTGAAAAAAAAAAAAAAGAAAAATCAATTAAATTACGACACAAGATGATATTCTACAACAGAAATAATAGTTGCATATACGATGAATGGATGTA
+
EEEEEFFFFFFFGGGGGGGGGGHHHHHHHHHHGHHHHHGGGGGHHHHHHHHHHHHHHHGGGGGHHHHGGGGGGGGGGHHHHH4GEGGGGHHGGHHHHHHHGGGGHHHHHHHGHHHGHHHHHHHHHHHHHHGHHHHHGGCHHHGGHHHHGGGHGHHHHHHHHHDGHGGGGEA@9-..<//<.0001111<1101..<--/..:<11111111111:0.//001<1:1:1:11011111....111100:001
@M03495:530:000000000-LYBTV:1:1107:8840:13102 1:N:0:ACAGGAAA+TAGACAAT
GTCAGCATGTGAGCTTTGGTCCAGCCTGAGTCCTGGTTTATCAACGGCAAAATATAGATCGGAAGAGCACACGTCTGAACTCCAGTCACACAGGAAAATCTCGTATGCCGTCTTCTGCTTGAAAAAAAAAAAAAAAAAACGAAACAATAATAAAGTCGTGCAACAATTAATGATGACTAACAGAGACACTCGACTAACACCACGTGAATACTCGAGAGTATAGAATTCGACGAACTCATAAGATGAGTGTA
+
CCCCCFFFFFFFGGGGGGGGGGHHGGHHHHHHHHHHHHHHHHHHHGGGGGHHHHHHHHHHHGGGGHHHHHHHGHHHGHHHHHFHGHHHHHHGHHGHHHFBGHHGGHHHHGGGHGHHHHHHHHHHGHGFG@B/<<-----:-;.:-/.0;:0000000.;...90..000000000;0000090/://9/0/.:-.;0;00;.......09000.:..-0900000000.0.-;--;00000000;0:0000
@M03495:530:000000000-LYBTV:1:1107:3860:13128 1:N:0:ACAGGAAA+TAGACAAT
GTCAGCATGTGAGCTTTGGAGTGAAATCTCTTGTCTTAAGGAATAAAGGAAAAAGATTCCGTCGGAGGCTCGGTGCTCTACAGGTTCAACCTTTGTACTCTATTATTGCCTCACATTCCATCTCTTGTGAAAATATATTTGATTGGCTTTTCTGCAGGTTGTTTGCCAGGACTTTCCAAGACCTCCACTAGAAAACACAATAAACTTTTTGGAAGCTGGACAACTATCTTCATTTTTCAGAAACAGTGAAC
+
CCCCDFFFFFFFGGGGGGGGGGHHHHHHHHHHHHHHHHHHHHHHHHGHHHHHHHGGHIIIHHHGGGGGGHHGGEGGHHHHHHFHHHHHHHHHHHHHHHHGHHHHHHHHHHHHHHHHHHHHHHHHHHHHHFHHFGHHHHHHHHHHHHHHHHHHHHGHHHHHHEHHHGGHGHEFHHFGGHGH0GGHGHHGHHG1>FCGHHHEGGF0GHHHHHGGEHHEHGG.CCGHHHGGEHGGGGGGGGFFBF;;BFBF0C0
@M03495:530:000000000-LYBTV:1:1107:19167:13133 1:N:0:ACAGGAAA+TAGACAAT
GTCAGCATGTGAGCTTTGGATGGTTCTGGTTTATCAACGGCAAAATATAGATCGGAAGAGCACACGTCTGAACTCCAGTCACACAGGAAAATCTCGTATGCCGTCTTCTGCTTGAAAAAAAAAAAAAACAGAAAAAGTCTTCACTGAGACGGTCACAATTAAAAGAGAAATAAGCGTACACAGTAATGTTGATTGACGTGGACATCAGTGTAAGTTAGTTATATAGTAAATAGTGGAGTATCTTACGGTGG
+
DCDEDFFFFFFFGGGGGGGGGGGGHHHHHHHHHHHHHHGGGGGHHHHHHHHHHHGGGGHHHHHHHGHHHGHHHHHHHHHHHHGHGHHHHHHHFHHHGGHHHHGFGHGHHHHHHHFHHHHGGGGG@////.0<<100.11=111011<010.....010011<111.//00<11:0-..-.10.0111111<111<01.....:0000<<1<B<1111111:<1111111111011.0.0/11:111..<..
@M03495:530:000000000-LYBTV:1:1107:16495:13180 1:N:0:ACAGGAAA+TAGACAAT
GTCAGCATGTGAGCTTTGGAATTAGTAAATTCGTTGACGACAGAAGGAGCAAGATAACGACCACAGGGAGGGTGGTTTATCAACGGCAAAATATAGATCGGAAGAGCACACGTCTGAACTCCAGTCACACAGGAAAATCTCGTATGCCGTCTTCTGCTTGAAAAAAAAAAGAGAATCATTTTTAGCGGAGCCACCAACTACAACCCGACCCTCAAGAGAAGCGGACCCCATTCCGACTACACGCCCCACAA
+
BAABAFFFFDFFEGFGGGGGGGHHGFHFHHFHGGHHHHGGGEEFGHHHHHHGHFFHGHGFGGFHHHHGEEFGGGG>FGHHHG4FEEEEEHHGGHHHGHHHGDFD0FGGHFHFFGCFGHHHGFFFGGFGFGGHGCCG<?F1FGF?GFBGGACFEDFHGHGHHCDB.<<-::.;/9/0000000=;/0-A---.;;...:99/;//:D9----/99B/;;./;/---9-.9.:////.-9-//9.-.--;..9
@M03495:530:000000000-LYBTV:1:1107:6877:13182 1:N:0:ACAGGAAA+TAGACAAT
GTCAGCATGTGAGCTTTGGTCCAGCCTGAGTCCCTGGTTTATCAACGGCAAAATATAGATCGGAAGAGCACACGTCTGAACTCCAGTCACACAGGAAAATCTCGTATGCCGTCTTCTGCTTGAAAAAAAAAAAAAAACAACACACTTCATCAGCCTCAGTAGATAGAGAATATAGACGAGTTACAAAAGTAGAATAATTAACTGGTGTGTATCTGTAGTAATAGACAGTTGAAGTGATGTAGTCACATAGG
+
EEEEDFFFFFFFGGGGGGGGGGHHHGHHHHHHHHHHHHHHHHHHHHGGGGGGHHHHHHHHHHGGGGHHHHHHHGHHHGHHHHFHHHHHHHHHFHFHHHHHGHHHGGHHHHGGGHGHHHHHHHFGGHHGGGGGA/---......../101111<0///00:11111111100<1C1<0.--..1<110./01<1111111:1<11/1/9..111111111111:1101/01111110111111<111<1<10
@M03495:530:000000000-LYBTV:1:1107:11442:13201 1:N:0:ACAGGAAA+TAGACAAT
GTCAGCATGTGAGCTTTGGAGTGAAATCTCTTGTCTTAAGGAATAAAGGAAAAAGATTCCGTCGGAGGCTCGGTGCTCTACAGGTTCAACCTTTGTACTCTATTATTGCCTCACATTCCATCTCTTGTGAAAATATATTTGATTGGCTTTTCTGCAGGTTGTTTGCCAGGACTTTCCAAGACCTCCACTAGAAAACACAATAAACTTTTTGGAAGCTGGACAACTATCTTCATTTTTCAGAAACAGTGAAC
+
CCCCCFFFFFFFGGGGGGGGGGHHHHHHHHHHHHHHHHHHHGHHHHHHHHHHHHGGHIIHBBFEGGGGGHHGGGGGHHHHGHHHHHHHHHHHHHHGHHHHHHHHHHHGHHHHHHHHHHHHHHHHHHHHHHHHHHHHHHHHHHHHGHHHHHHHHHHHGHGHGEHHHHHHGEHHHHGHHHHHGHHHHHHHHHH1FGGHHHHGHHHHHHHHHHGGGHHEHHHHHHGHGC<GHHGGGGGGGGGFFCBCBFBB0C9
@M03495:530:000000000-LYBTV:1:1107:13910:13201 1:N:0:ACAGGAAA+TAGACAAT
GTCAGCATGTGAGCTTTGGAATTATTCGTTGACGACAGAAGGAGCAAGATAACGACCACAGGGAGGGTGGTTTATCAACGGCAAAATATAGATCGGAAGAGCACACGTCTGAACTCCAGTCACACAGGAAAATCTCGTATGCCGTCTTCTGCTTGAAAAAAAAAAAAAAAAAAAACAATAAATAGAACTACATCAGAATGTGAAATTAACAGAGATAGAGTGAAATATAGCTACATGTGTAGACAACCTGT
+
DDDDDFFFFFFFGGGGGGGGGGHHHHHHHHHHHGGGGGHHHHHHHHHHHHHHHGGGGGHHHHGGGGGGGGGGHHHHHHHGEGEGHHHHHHHHHHHGGGGHHHHHHHGHHHGHHHHHHHHHHHHHHGHHHHHHHFHFHFGHHHHGGGHGHHHHHHHGHFHHGGGCA9---<999--...0<000000000<000<000000000<000000<0<//000000000000000000000000000000/../.0
@M03495:530:000000000-LYBTV:1:1107:28569:13220 1:N:0:ACAGGAAA+TAGACAAT
GTCAGCATGTGAGTTTGGTTTATCAACGGCAAAATATAGATCGGAAGAGCACACGTCTGAACTCCAGTCACACAGGAAAATCTCGTATGCCGTCTTCTGCTTGAAAAAAAAAAAAAAACAAAACACAACATATAGCTCACTAGTAAATCAGACGATTATTAAGTAATAATGTAACTCATTGCCAATTTACTTACACAGGATTATAATCTGCAACCAATGTCTACACATGTCATGGACGCGAGACCAACACT
+
BABCCFFFFFFFGGGGGGGGGGHHHHHGGGGGHHHHHHHHHHHGGGGHHHHHHHGHHHGHHHHHHHHHHHHHHGHHHHHH@CDGFFGHHHHGEEHFHHHHHHHHHHHHGGCEBD>/<>///000.0....<11>00000000000000<<000--...00000000000;0:00000000000000;0000000000...900;0;9000;000;..09000000/00090000009------9./....0
@M03495:530:000000000-LYBTV:1:1107:28483:13235 1:N:0:ACAGGAAA+TAGACAAT
GTCAGCATGTGAGCTTTGGAGTGAAATCTCTTGTCTTAAGGAATAAAGGAAAAAGATTCCGTCGGAGGCTCGGTGCTCTACAGGTTCAACCTTTGTACTCTATTATTGCCTCACATTCCATCTCTTGTGAAAATATATTTGATTGGCTTTTCTGCAGGTTGTTTGCCAGGACTTTCCAAGACCTCCACTAGAAAACACAATAAACTTTTTGGAAGCTGGACAGCTATCTTCATTTTTCAGAAACAGTGAAC
+
CCCBBFFFFFFFGGGGGGGGGGHHHGHHHHHHHHHFHGHHHHHHHHHHHHHHHHGGHHHIHHHGGGGGGHHGGGGGHHHHHHFHHHHHHHHHHHHHGHGHHGHHHHHHGHHHHHGHHGHHHHHHHHGFHHHHHHHHHHHHHGHHHHGHHHHGHFHFFHHHHCGHHGHHHHHHHH?GHHHEGHHHHHHGGEH<GHHGHFHCGFHGHHFGHHCFHHGHB0CFGH.GHHGCGGGGGGGGGGGFGGFFCFFF0;9
@M03495:530:000000000-LYBTV:1:1107:18524:13244 1:N:0:ACAGGAAA+TAGACAAT
GTCAGCATGTGAGCTTTGGATGGTTCTGGTTTATCAACGGCAAAATATAGATCGGAAGAGCACACGTCTGAACTCCAGTCACACAGGAAAATCTCGTATGCCGTCTTCTGCTTGAAAAAAAAAAAAAAAAACTAATAATACAACAAATATATACAAATGAGACACATAAGCAGAGCATATCACAGGTACAATCATACATGCATCAGACTTATGGACACGTACATCAAATGTGCTCGATCGGAATCGCATTA
+
CCCCCFFFFFFFGGGGGGGGGGGHHHHHHHHHHHHHHHGGGGGHHHHHHHHHHHGGGGHHHHHHHGHHHGHHHHHHHHHHHHFGGHHGHHHHCGHHGGHGHHGGGHGHHHHHHHFHHHHGGGGD<///<--.<00<000000<0<..0000;0;000000000///000000//./00900;900.0;00000000;0000900;000000000000.../:.090000;09000.-:;-..9:0.;...;
@M03495:530:000000000-LYBTV:1:1107:13723:13245 1:N:0:ACAGGAAA+TAGACAAT
GTCAGCATGTGAGCTTTGGAGTGAAATCTCTTGTCTTAAGGAATAAAGGAAAAAGATTCCGTCGGAGGCTCGGTGCTCTACAGGTTCAACCTTTGTACTCTATTATTGCCTCACATTCCATCTCTTGTGAAAATATATTTGATTGGCTTTTCTGCAGGTTGTTTGCCAGGACTTTCCAAGACCTCCACTAGAAAACACAATAAACTTTTTGGAAGCTGGACAACTATCTTCATTTTTCAGAAACAGTGAAC
+
CCCCCFFFFFFFGGGGGGGGGGHHHHHHHHHHHHHHHHHHHHHHHHHHHHHHHHGGHHHHFBFFGGGGGHHGGGGGHHHHHHGHHHHHHHHHHHHHHHHHHHHHHHHHHHHHHHHHHHHHHHHHHHHHHHHHHHHHHHHHHFHHGHHHHHGHHHGHHHHHHGHHHHHHHHHHHHGHHHHHHHHHHHHGHHGFGHHHHHHGHHHHHHHHHHGGHHHHHHHHHHHHHHCGHHGGGGGHHGGGFGBFFGCFCF0
@M03495:530:000000000-LYBTV:1:1107:16339:13260 1:N:0:ACAGGAAA+TAGACAAT
GTCAGCATGTGAGCTTTGGTCCAGCCTGAGTCCTGGTTTATCAACGGCAAAATATAGATCGGAAGAGCACACGTCTGAACTCCAGTCACACAGGAAAATCTCGTATGCCGTCTTCTGCTTGAAAAAAAAAAAAATAAAAAAAATGAAACAGTAATAATAGCTCATGGATTACAAACATATAGCAGTAGTCCTAGAACAAAAAGAAATTTGTGCGAATGTGTATTTGAGTTAGTACAACCATATCAAGAACG
+
CDDDDFFFFFFFGGGGGGGGGGHHHGHHHHHHHHHHHHHHHHHHHGGGGGHHHHHHHHHHHGGGGHHHHHHHGHHHGHHHHHFHGHHHHHHGHHHHHHHHHHHGGHHHHGGGHGHHHHHHHHHHFHGGGGCAA-011>1<---<00000//000<000<0000<000<0:<0000.<0:00000<0<00000:0000//<..9../<00<0/0..--000<000000.0:00000000..0:0000:0//<
@M03495:530:000000000-LYBTV:1:1107:28938:13264 1:N:0:ACAGGAAA+TAGACAAT
GTCAGCATGTGAGCTTTGGTCCAGCCTGAGTCCTGGTTTATCAACGGCAAAATATAGATCGGAAGAGCACACGTCTGAACTCCAGTCACACAGGAAAATCTCGTATGCCGTCTTCTGCTTGAAAAAAAAAAAACCAAATCTATGAATTGAGGTGTGAGATGGACTAATAATAAACTGCATGGGTGCCAAGGGCTCCGGTCGCCGCTGCAGCTCTAGACATTCCACATGGTGCGTCAAGGAGCGGTCACTCA
+
BABBBFFFFFFFGGGCGGGGGGHHHGHHHHGHHHHHGHHHHHHHHGGGGGHHHHHGHFHGHGFFGFHHHHHHGFHHGFHHFHBFFGHHHHHGHHHHHHB3FFGFFFHHHGDGHFHHGGHHHFHBFGC/C?/>/?//..11111=111111100.0.00000//00/0=<00;;000;0000:.;:./009.....99-----.-:--./////////////;/9////.///-9-../:...9-.-.////
@M03495:530:000000000-LYBTV:1:1107:11973:13280 1:N:0:ACAGGAAA+TAGACAAT
GTCAGCATGTGAGCTTTGGAATTAGTAAATTCGTTGACGACAGAAGGAGCAAGATAACGACCACAGGGAGGCTGGTTTATCAACGGCAAAATATAGATCGGAAGAGCACACGTCTGAACTCCAGTCACACAGGAAAATCTCGTATGCCGTCTTCTGCTTGAAAAAAAAAAAAAGAGGAGGAAGGCGCAGATATCGGGGGGAACACCGGTGGCGACGACGGCCCCCTGGGGCTGTACCGCAGTTGGGGCGCG
+
AABBAFFFFFFFGGGGFGFGGGHFHHHHGHHHGGGHHHGGGGGFFHHHGHHGHHHHHHDGFFGGFHGGFAFGHHGHHHGHHHBFEEE@EFGGBFHHFFHHGFGGHHHHHHHGGGHGDGHHHHFGGHHHHHGHE0FFHGFGHHGGFGHHGADFGFHHGHHHHHHHFG@D:--9-..9...;;C...---;@9B/;A=----;..9;.;-9-..--9--;--9---;-9.9-.-.9//:.9--;///;-A---
@M03495:530:000000000-LYBTV:1:1107:24892:13296 1:N:0:ACAGGAAA+TAGACAAT
GTCAGCATGTGAGCTTTGGAATTAGCTGGTTTATCAACGGCAAAATATAGATCGGAAGAGCACACGTCTGAACTCCAGTCACACAGGAAAATCTCGTATGCCGTCTTCTGCTTGAAAAAAAAAAAACATATCTCCTGTAGCATATATGTATGTTAAAGAAATGATAACTAGTGATAACATTTCAAAAGGCAATCAATTTTCATATGAGTAACATAGGCTCAAGCCAATTATCTAGGGTATGGTGCTTCTCT
+
BCCCCFFFFFFFGGGGGGGGGGHHHHHHHHHHHHHHHHGGGGGFHHHHHHHHHHGGGGHHHHHHHGHHHGHHHHHHHHGHHH@FEGHFGHHHFHHHGGHHHHGGGHGHHHGHHHGHHHHGEGC?B<//1111=1111?1111=11<>1==11>1>11110<000000<0000000=000=:0:0000:;.:.00:000009009;000900000;90;0.0000.//00000000;.;/00/000090000
@M03495:530:000000000-LYBTV:1:1107:11028:13302 1:N:0:ACAGGAAA+TAGACAAT
GTCAGCATGTGAGCTTTGGAGTGAAATCTCTTGTCTTAAGGAATAAAGGAAAAAGATTCCGTCGGAGGCTCGGTGCTCTACAGGTTCAACCTTTGTACTCTATTATTGCCTCACATTCCATCTCTTGTGAAAATATATTTGATTGGCTTTTCTGCAGGTTGTTTGCCAGGACTTTCCAAGACCTCCACTAGAAAACACAATAAACTTTTTGGAAGCTGGACAACTATCTTCATTTTTCAGAAACAGTGAAC
+
CBBCCFFFFFFFGGGGGGGGGGHHHHHHHHHHHHHHHHHHHHHHHHHHHHHHHHGGHHHIHHHGGGGGGHHGGGGGHHHHHHHGHHHHHHHHHHHHHHHHHHHHHHHGHHHHHHHHHHHGHHHGHHHHHHHHHHHHHHHHHGHHHHHGHHHHHHHHHFHHHGHHHGHHGHHHHHFGHHHHHHGHHFHHHHH>GGHFHHFEHHGGHHHHHHGGEHHHHHHHHGHHHH<CG:FFGGGGGGGGFGFBFGBCBF0
@M03495:530:000000000-LYBTV:1:1107:25148:13308 1:N:0:ACAGGAAA+TAGACAAT
GTCAGCATGTGAGCTTTGGTTTATCAACGGCAAAATATAGATCGGAAGAGCACACGTCTGAACTCCAGTCACACAGGAAAATCTCGTATGCCGTCTTCTGCTTGAAAAAAAAAAAAAAAAATAAATACATAACGAATATAACCCTAGTGTTGCGCCTAAAACAACGTATGTAACATTACTGTGAACGCGACCACACTCATCACACTGGACAGCTATACACCACAAGCGTTGAGCTGGATTGTCTTAAGTAG
+
CCCDEFFFFFFFGGGGGGGGGGHHHHHHGGGGGHHHHHHHHHHHGGGGHHHHHHHGHHHGHHHHHHHHHHHHHHGHGGHHHH3FBGGGHHHHGFGHGHHHHHHHGGHHHGGGGDB/>//--0111111111<<.<...11110..//11<1.1--.<<000<...-..1/1::11<11111<<110..-----...///111000/0//.0..0111110/....:<<..-.0010/.10/0111111111
@M03495:530:000000000-LYBTV:1:1107:16461:13309 1:N:0:ACAGGAAA+TAGACAAT
GTCAGCATGTGAGCTTTGGAGTGAAATCTCTTGTCTTAAGGAATAAAGGAAAAAGATTCCGTCGGAGGCTCGGTGCTCTACAGGTTCAACCTTTGTACTCTATTATTGCCTCACATTCCATCTCTTGTGAAAATATATTTGATTGGCTTTTCTGCAGGTTGTTTGCCAGGACTTTCCAAGACCTCCACTAGAAAACACAATAAACTTTTTGGAAGCTGGACAACTATCTTCATTTTTCAGAAACAGTGAAC
+
BABCCFFFFDFFGGGGGGGGGGHHHHHHHHHHHHHHHHHHHHHHHHHHHHHHHHGGHIHHHIHGGGGGGHHGGFGGHHHHHHGHHHHHHHHHHGHHFHHHHHHHHHHHHHHHHHHHHHHGHHHHHHHHHHHHHHHHHHHHHHHHHGHHHHGHHHHHHHHHHGHHHHHHHHHHHHHHHHHGHGHHHHHHHHHGHGHHHHHGHHHHHHHHHHGGHHHFHHGFHHHHHHCCFGFFGGGGGGGGGGFFGGFGFF:
@M03495:530:000000000-LYBTV:1:1107:24750:13353 1:N:0:ACAGGAAA+TAGACAAT
GTCAGCATGTGAGCTTTGGAGGGCAAGAAGTGGTTGTGACTGGTTTATCAACGGCAAAATATAGATCGGAAGAGCACACGTCTGAACTCCAGTCACACAGGAAAATCTCGTATGCCGTCTTCTGCTTGAAAAAAAAAAAAAAAATAAAAAAGAACGACAATGCGAGTGAGAATCTGATTGAGTGTATGCAGAAATATCGGATGAAATATAACGATCGATGCATTGATATAGATCAGCTCGTTATATGTACT
+
CDDDDFFFFFFFGGGGGGGGGGGGGGGHHHHHHHGGGGHHHHHHHHHHHHHHGGGGGHHHHHHHHHHHGGGGHHHHHHHGFHFFHHHHHHHHHHHHHHGHHFHHHFEHHHGGHHHHGGGHGGHGHHHHFHHHHGGGDC<<----.011<0-..:/..-9-<:B..--.1<110<111:110<<<111:1111/01111.-..-0:1111111..<.-9.1.011011111<11100<109-...11111<1
@M03495:530:000000000-LYBTV:1:1107:25617:13357 1:N:0:ACAGGAAA+TAGACAAT
GTCAGCATGTGAGCTTTGGAGTGAAATCTCTTGTCTTAAGGAATAAAGGAAAAAGATTCCGTCGGAGGCTCGGTGCTCTACAGGTTCAACCTTTGTACTCTATTATTGCCTCACATTCCATCTCTTGTGAAAATATATTTGATTGGCTTTTCTGCAGGTTGTTTGCCAGGACTTTCCAAGACCTCCACTAGAAAACACAATAAACTTTTTGGAAGCTGGACAACTATCTTCATTTTTCAGAAACAGTGAAC
+
BBBBBFFFFFFFGCGGGGGGGGHHHHHHHHHHGHHHHHHHHFFFHHHHHHGHGHGGHHHHHHHGGEECEHHG?EEGHHHHHHFGHHHHHGEFBDFGGHHHHHHHGHHHHHHHHHHHFHHHFGHHHHHHHHGHHHHHFFHHFGHHHHGHHHFGHHHGHHHHHGHGGGFHHHHHHG1FGH1GFHHHHGFHHHH1<>0><CHEHHEFHHHHHHFD:GGEBGFFGHHHHHGCFFGGGGGGGGGGFGFFFGCBF00
@M03495:530:000000000-LYBTV:1:1107:23142:13373 1:N:0:ACAGGAAA+TAGACAAT
TCAGCATGTGAGCTTTGGTCCAGCCTGAGTCCTGGTTTATCAACGGCAAAATATAGATCGGAAGAGCACACGTCTGAACTCCAGTCACACAGGAAAATCTCGTATGCCGTCTTCTGCTTGAAAAAAAAAAAAAAAAAAAAACAAAGAAAGTAGTAAAAACGAGACAATAAATACAAATAGAGCGTCAATAATAATGCTATTAACAACTAAAGTATAAACTGACATACAACATCAGCCAGACATGTAAACAG
+
DCDDCFFFFFFFGGGGGGGGGGHHGHHHHHHHHHHHHHHHHHHHGGGGGHHHHHHHHHHHGGGGHHHHHHHGHHHGHHHHHHFGHHHHHHGHHHHHHHBHHHGGFHHHGEFHGHHHHHHGHHHHFGGGGBA<>>-@-----...</<.C01:11111<0.-..../<0101110000110<<1-..<.1101111111::111110.00000111111011000110000./0:00/..../10<111<1/
@M03495:530:000000000-LYBTV:1:1107:7056:13410 1:N:0:ACAGGAAA+TAGACAAT
GTCAGCATGTGAGCTTTGGAGTGAAATCTCTTGTCTTAAGGAATAAAGGAAAAAGATTCCGTCGGAGGCTCGGTGCTCTACAGGTTCAACCTTTGTACTCTATTATTGCCTCACATTCCATCTCTTGTGAAAATATATTTGATTGGCTTTTCTGCAGGTTGTTTGCCAGGACTTTCCAAGACCTCCACTAGAAAACACAATAAACTTTTTGGAAGCTGGACAACTATCTTCATTTTTCAGAAACAGTGAAC
+
CCCCCFFFFFFFGGGGGGGGGGHHHHHHHHHHHHHHHHHHGHHGHHHHHHHHHHGGHIIIHIHGGGGGGHHGGEGGHHGHHHHHHHHHHHHHHHHHHHHHHGHHGHHHHHHHHHHHHHHHHHHHHHHGHHHHHHHHGHHHHHGHHHHHHHHHHHHHHHHHHEHHHHHHHHHHHHHHHFGHHHHHHHHHHHH1GHHHHHHGHHHHHHHHHHGGEGHHHHHHHHHHHFCCHHGGGGGGGFFGGFFFFGCCFF;
@M03495:530:000000000-LYBTV:1:1107:17662:13410 1:N:0:ACAGGAAA+TAGACAAT
GTCAGCATGTGAGCTTTGGTCCAGCCTGAGTCCTGGTTTATCAACGGCAAAATATAGATCGGAAGAGCACACGTCTGAACTCCAGTCACACAGGAAAATCTCGTATGCCGTCTTCTGCTTGAAAAAAAAAAAAAGAAACACAATACATTGGAGGAGTGCGTCAATCAAAGTGTAGCGACAAAATTCTTAGATAGACAGGAGAACATCGATACGTAATAGTGCACTGAGTAGCGCTAGTAGCTGGTACGCAG
+
BABCCFFFFFFFGGGFGGGGGGHHHGHHHHGHHHHHHHHHHHHGHGGGGGHHHHHHHHHHHGGGGHHHGHGHGHGHGGHHHHCCCGFHHHHGHHHHHGHHGGGGGHHHHGFGHGHHHHHHGHFGDFGCG/<//<.><F000..11<00=000/.../.0::-..0;0000:00;00-9---/;9/00000000000;/.9.:.//9/:/..-.//:.//////9///:////--.;.////://///...-
@M03495:530:000000000-LYBTV:1:1107:25005:13438 1:N:0:ACAGGAAA+TAGACAAT
GTCAGCATGTGAGCTTTGGAATTAGTAAATTCGTTGACGACAGAAGGAGCAAGATAACGACCACAGGGAGGGTGGTTTATCAACGGCAAAATATAGATCGGAAGAGCACACGTCTGAACTCCAGTCACACAGGAAAATCTCGTATGCCGTCTTCTGCTTGAAAAAAAAAAAAATAGCGGAGAAAGTATGAGGTCTTACGAATCAATCCAATTGCGAACATATCTGACTTGTTTGTCACTATAATTACAGAT
+
CDDCDFFFFFFFGGGGGGGGGGHHHHHHHHHHGHHHHHGGGGGHHHHHHHHHHHHHHHGGGGGHHHHGGGGGEFGGGHHHHHGHEFGCFHHHGHHFHHHHGGGGHHHHHHHG?FGGHHHHHHHHFGHHFHFHHFHHHFBGHHGFHHHHGGGGEGHHHHGHFFBHHGGCCE-:-.000----;::000;000/:/:000.....0000/00:000:@---0000000000000/;/:00000;000000:00
@M03495:530:000000000-LYBTV:1:1107:2518:13448 1:N:0:ACAGGAAA+TAGACAAT
GTCAGCATGTGAGCTTTGGTCCAGCCTGAGTCCTGGTTTATCAACGGCAAAATATAGATCGGAAGAGCACACGTCTGAACTCCAGTCACACAGGAAAATCTCGTATGCCGTCTTCTGCTTGAAAAAAAAAACAACGACAGACAAACCAGAAGAGTCAAGCTAAATAGAATTAAGACTACTACGTCTGATACAAGTACAATTCGACTGATAGGTCACTATAGTCACTATATAATAATCTCAGTGTCTTTCTT
+
ABAAAFBFFFFFGGGGGGGGGGHHHGHGBGHHHGGHGHHHHHHHHGGEFEE2FGFHHHGHHGGFFHEFHHGHEGHHFBGHHH3GGHGHHHHGHHHHHFHHFHFGGHGG?>EGHFFFHHGHHFF?BB/B@@@/////////0<00<....<01<.000=00/<000=00<000;00000/:0;.:./.00;BB00000;900090;../000/00//00000000000/;;//;9//;;B//////////99
@M03495:530:000000000-LYBTV:1:1107:6082:13478 1:N:0:ACAGGAAA+TAGACAAT
GTCAGCATGTGAGCTTTGGAGTGAAATCTCTTGTCTTAAGGAATAAAGGAAAAAGATTCCGTCGGAGGCTCGGTGCTCTACAGGTTCAACCTTTGTACTCTATTATTGCCTCACATTCCATCTCTTGTGAAAATATATTTGATTGGCTTTTCTGCAGGTTGTTTGCCAGGACTTTCCAAGACCTCCACTAGAAAACACAATAAACTTTTTGGAAGCTGGACAACTATCTTCATTTTTCAGAAACAGTGAAC
+
BCCABFFFFFFFGGGGGGGGGGHHHHHHHHHHHHHHHHHHHHHHHHHHHHHHGHGGHIHHHHHGGGGGGHHGGGGGHHHHHH@FGGHHHHHHHGHHHHHHHHHHHHHGHHHHGHGHHHHHHHHHHHHGHHGHFHHHHHHHHHHHGGFFHHHHEHGHHHHHHEHHHHHHHHHHHGBGGFGHHGHHHHHHHFH<GFGHHHHEFHHHHHHHHHGGHGFEHFGHHGHEFH;CBGFGGGGGGGGFGBB:BF;B;F0
@M03495:530:000000000-LYBTV:1:1107:26290:13520 1:N:0:ACAGGAAA+TAGACAAT
GTCAGCATGTGAGCTTTGGAGTGAAATCTCTTGTCTTAAGGAATAAAGGAAAAAGATTCCGTCGGAGGCTCGGTGCTCTACAGGTTCAACCTTTGTACTCTATTATTGCCTCACATTCCATCTCTTGTGAAAATATATTTGATTGGCTTTTCTGCAGGTTGTTTGCCAGGACTTTCCAAGACCTCCACTAGAAAACACAATAAACTTTTTGGAAGCTGGACAACTATCTTCATTTTTCAGAAACAGTGAAC
+
CCCCCFFFFFFFGGGGGGGGGGHHGHHHGHHHHHHHHHHHHHHHHHGHHHHHHHGGHIHHHIHGGGGGGHHGGGGGHHHHGHGHHGHHHGHHHHHGHHHGHGHHHHHGHHHHHHHHHHHHHHHHHHHHHHHHGHHHHHHHHGHHHHHHHHHHHHHHHHHHGEHHHHHHHHHHHH1GHHHGFFHHGGHFFHG1>GGFHHFFFFFHHHHGHFGGFHHHHHGFFHFHHH:CGCFGGGGGGGGFGGBBBFBFBC0
@M03495:530:000000000-LYBTV:1:1107:11384:13520 1:N:0:ACAGGAAA+TAGACAAT
GTCAGCATGTGAGCTTTGGTGCCGCCCTGGTTTATCAACGGCAAAATATAGATCGGAAGAGCACACGTCTGAACTCCAGTCACACAGGAAAATCTCGTATGCCGTCTTCTGCTTGAAAAAAAAAAAAAAAACAACAACAAGACAACAGAATGTAGACGCTACGAAAACTTAAAGTAACATTGAAAAAAGAAATCAAAGGAAATGAATCACTTCAAACAGATATATAATCTTAACGACAAGACACTGCAATG
+
DDDDDFFFFFFFGGGGGGGGGGHGGGGGHHGHHHHHHHHGGGGGHHHHHHHHHHHGGGGGBFGHHHGHHHGHHHHHHHHHHHFGGGHHHHHHF@GHHGGHHHHGGGHGGHHHHHHHHHHHGGC?A//<-<-.<...<..://///..//:0000000.-:.-.:..-/0:0000;000:;;0;:00;-..A/00;000////;00:000:0000000./:0000;:;;0:000:9.;--.:///0000000
@M03495:530:000000000-LYBTV:1:1107:9209:13539 1:N:0:ACAGGAAA+TAGACAAT
GTCAGCATGTGAGCTTTGGAGACTGGTTTATCAACGGCAAAATATAGATCGGAAGAGCACACGTCTGAACTCCAGTCACACAGGAAAATCTCGTATGCCGTCTTCTGCTTGAAAAAAAAAAAAAAAAAAAAAAAAATTAACAACATCATGTACTGAAACATCAAATTGTTAATAAAATTAAAATACTGTCAGGTATCAAATGAGATGTAACATCTTACTCAGTAATATAATAGCAACCTATCATCTTGCCA
+
CCDCCFFFFFFFGGGGGGGGGGGHHHHHHHHHHHHGGGGGHHHHHHHHHHHGGGGHHHHHHHGHHHGHHHHHHHHHHHHHHGGHHHHHHHHHHGGHHHHGGGHGHHHHHHHHHHHHGGGGGBB/>-><--<---<<.00<1<B.</0<111111:1000/00000111111:11<<11001<110011<111/:111110111111:1<11110111<111<11111<111<1111../0:0111111101
@M03495:530:000000000-LYBTV:1:1107:26903:13543 1:N:0:ACAGGAAA+TAGACAAT
GTCAGCATGTGAGCTTTGGAGTGAAATCTCTTGTCTTAAGGAATAAAGGAAAAAGATTCCGTCGGAGGCTCGGTGCTCTACAGGTTCAACCTTTGTACTCTATTATTGCCTCACATTCCATCTCTTGTGAAAATATATTTGATTGGCTTTTCTGCAGGTTGTTTGCCAGGACTTTCCAAGACCTCCACTAGAAAACACAATAAACTTTTTGGAAGCTGGACAACTATCTTCATTTTTCAGAAACAGTGAAA
+
CCCCCFFFFFFFGGGGGGGGGGHGHHHHHHHHGHHHHHHHHHHHHHHHHHHHHHGGHHHHHHHGGGGGGHGGGEECGGHHGHHHHHHHGHHHHHHHGHHHGHHHHHHHHHHHHHHHHHHGHHHGHHHHHFHGHHHHHHHHHHHGHHHHHHHHHGHHGHHHHGHHGHHHFHHHHHF1F=F?FGHFHFFHHFG1FGHHGHEEHDGFHHFHHHGGHHGHHHF.CGHFHHFHGHGGGFFGGEFBFFFFFGCFFG0
@M03495:530:000000000-LYBTV:1:1107:19304:13546 1:N:0:ACAGGAAA+TAGACAAT
GTCAGCATGTGAGCTTTGGAATTAGCTGGTTTATCAACGGCAAAATATAGATCGGAAGAGCACACGTCTGAACTCCAGTCACACAGGAAAATCTCGTATGCCGTCTTCTGCTTGAAAAAAAAAAAAAAAAAACTAATAGACGAAAAGCGACTCGAGTAAACGTATAACAGTATGTCTAAACGAAGATCATGCAACAAAATATAGGCAACATTACTCCATCAGTGACAAAATGATGTGATATGTAGAACAAA
+
CBCDEFFFFFFFGGGGGGGGGGHHHHHHHHHHHHHHHHGGGGGHHHHHHHHHHHGGGGHHHHHHHGHHHGHHHHHHHHHHHHHHGHHHHHHHGHHHGGHHHHGGGHGHHHHHHHHHHHHGGGBF>>/><---.<1011110<--.-/...--....0.111...101100111:1:11110...9.11:<11010....00<11000:..:11:11001:00111111<.0<111<11111<:11110//.
@M03495:530:000000000-LYBTV:1:1107:20803:13591 1:N:0:ACAGGAAA+TAGACAAT
GTCAGCATGTGAGCTTTGGAATTAGCTGGTTTATCAACGGCAAAATATAGATCGGAAGAGCACACGTCTGAACTCCAGTCACACAGGAAAATCTCGTATGCCGTCTTCTGCTTGAAAAAAAAAAAAACACAACATCACACGCTAACACTCGATCACTTCATGTCACAACATCTCACACATAGGTAAAACTATACCGCCCAAGTAATGCACTCTAACAGTGAGGTGACACTAGAGTGATGAAAACATCTCTG
+
CCCCDFFFFFFFGGGGGGGGGGHHHHHHHHHHHHHHHHGGGGGHHHHHHHHHHHGGGGHHHHHHHGHHHGHHHHHHHHHHHHHHGHHHHHHHCHHHGGHHGHGGGHGHHHHHHHHHHHHEGGDG@<///0//..011111--.../000/../../000000<0000:../0000000.0000000000:BB::0.---...:00000000/0000000000./.0<000/000000000000/.000000
@M03495:530:000000000-LYBTV:1:1107:21278:13610 1:N:0:ACAGGAAA+TAGACAAT
GTCAGCATGTGAGCTTTGGAGACTGGTTTATCAACGGCAAAATATAGATCGGAAGAGCACACGTCTGAACTCCAGTCACACATGAAAATCTCGTATGCCGTCTTCTGCTTGAAAAAAAAAACTATTAGGGATGCTGTGCAAGATTTACTTCATGAAATATATTTTTCACCTGATAATCCAGAATTAAAAAAGATAAAAGCCGTTCTCCAGGAATACAGAAAGGTATTTAATTTTTAGTTTGTGGTTTAGGA
+
AABBBFFFFDFFGGG4FGCGGGFHHGHHHHHGGFCEEEGGHHHFHHHFHHEFEFFFEGHFGGEGHHGFHHHHECGHHFFHGG3BEGFHH3EG11EF?GDEEEFFHHHFHHF03FGHG?/<D/1@>@>2100CFFG110?<GFG1?G1@<DG1FD1DHHH1DGG1D10<>1>/CD00=00<BDCG<0GDGF-:.:0GHHHG.-../E000//99;:FFBBF//.0;000;909C00;/;/;9...;9.;///
@M03495:530:000000000-LYBTV:1:1107:29544:13638 1:N:0:ACAGGAAA+TAGACAAT
GTCAGCATGTGAGCTTTGGAGTGAAATCTCTTGTCTTAAGGAATAAAGGAAAAAGATTCCGTCGGAGGCTCGGTGCTCTACAGGTTCAACCTTTGTACTCTATTATTGCCTCACATTCCATCTCTTGTGAAAATATATTTGATTGGCTTTTCTGCAGGTTGTTTGCCAGGACTTTCCAAGACCTCCACTAGAAAACACAATAAACTTTTTGGAAGCTGGACAACTATCTTCATTTTTCAGAAACAGTGAAC
+
A>AA?FBDFFFFGGGGGGGECFADBBFHFHHHHHCGHHHGHHHHHHHFHHHHGHGGGHHHBBBEGEE?ECGEE?FGFFHHHGBB@FGHFEGHEGHHHGGFHHH4EEHFFHHHHHGHHHFFHFHFHHHGHHBFFFHHFHGHHGFFHGHHFGHHHH3FGHFHF?FGHHHFHHHGGG1GFFHBAGHFFGF0<GF1>=0<>CHGHF0<DGGHHHGGCFFEHHHEGCCEHG0;0:0CF;FFGGGGFF/CFFC00;:
@M03495:530:000000000-LYBTV:1:1107:26501:13647 1:N:0:ACAGGAAA+TAGACAAT
GTCAGCATGTGAGCTTTGGAATTAGCTGGTTTATCAACGGCAAAATATAGATCGGAAGAGCACACGTCTGAACTCCAGTCACGCAGGAAAATCTCGTATGCCGTCTTCTGCTTGAAAAAAAAAAAATTGAAAATATATAAGCTTGATATTTTTGCAGGTTTATTGAAAACTCCTTTCAAGTCCATCACTAGAAAAAACAATACACTTCTTGTAAGTTGACACTCTCTCTGCACTTGTCAACAACGATGGAA
+
BABBBFFFFFBFGGGGGGGGGGHHF4GDCFHABGHHHHFGCGGFHFHGHDHFHEGDFAACFFHHG0BGHGFFFGHHGCFFFF11>EEGFFGH3GFC?1BEGD/EEHGHBF4FBCF3D??</<<///0111111?1?<11111<<0011>=111-0<0<.<0/=000000/:00:;0:0:00;;0000:0000099.-;990C/B00900000;9B0000;0:0////;//;9///99;9/;;.;-.99.9/
@M03495:530:000000000-LYBTV:1:1107:25825:13649 1:N:0:ACAGGAAA+TAGACAAT
GTCAGCATGTGAGCTTTGGTCCAGCCTGAGTCCCTGGTTTATCAACGGCAAAATATAGATCGGAAGAGCACACGTCTGAACTCCAGTCACACAGGAAAATCTCGTATGCCGTCTTCTGCTTGAAAAAAAAAAAACATACATCCCTAGAACCGACACCATACGAGCCAGAGATTAGCACTCACATGCTATACGCAGTCTCGTTTGCACCCCGTCTATACACTCCTGTCGCATCCTTCCTCCGCGACTCCCAC
+
CBCCCFFFFFFFGGGGGGGGGGHHGGHFHHHHHHHHHBGHHHHHHHGGGGGHFHHHHHHHHHGGGGHHHHHHHGHHHGHHHHFGGHHHHHHHEHHHHEHFGHGHGEHHHHGEEHGHHHGHHHGG3GAFGG///<?=11>1110<110111.--<-<..00/;.:-;/.;./0900:000//009:B00000...-90;0/....000/.--::..000:90//9:00..-.;:000/00:..:---.0./9
@M03495:530:000000000-LYBTV:1:1107:14750:13680 1:N:0:ACAGGAAA+TAGACAAT
GTCAGCATGTGAGCTTTGGCGACAGAAGGAGCAAGATAACGACCACAGGGAGGGTGGTTTATCAACGGCAAAATATAGATCGGAAGAGCACACGTCTGAACTCCAGTCACACAGGAAAATATCGTATGCCGTCTTCTGCTTGAAAAAAAAAAACACTGGAGTTTTTCCATAGGCTCCGCCCCACTGACGTGCATCAAACGACGCACAAGACACGAGCGGAAGAACACAAGCCGGAACTCCAGTCACCTATC
+
BABBBFFFFDFFGGGFGGCGGGGGFHHHHFEGHHGHHFHHGGGGFHEHE1FEEGFFEEFHFHHHHHGGFGCA?FFHHGGF4F>1?FGHHHHHHGFHFGHHGHHHHHFHHHHHGHFFHHCD2FGFCFGHHHGDCFEGGBFHFHHHHB<-<<---...:0//::/00./:B0C009;...9.;-.99;B/.....//////..-9;--9B.../..-9-9-;@.././...;..--9;;B//;//9//9////
@M03495:530:000000000-LYBTV:1:1107:9226:13680 1:N:0:ACAGGAAA+TAGACAAT
GTCAGCATGTGAGCTTTGGAGACTGGTTTATCAACGGCAAAATATAGATCGGAAGAGCACACGTCTGAACTCCAGTCACACAGGAAAATCTCGTATGCCGTCTTCTGCTTGAAAAAAAAAAAAAAAAAATTAGCAAAACTTATAAACAGAACATTACCTAACTCCCTATACTAACCTTAAACTGCTTAAGATCATATACATCATATGAACAACTTTCATCGTGGCTTGCTCTCACGCTCGGCAGACTCTAC
+
DDDDDFFFFFFFGGGGGGGGGGGHHHHHHHHHHHHGGGGGHHHHHHHHHHHGGGGHHHHHHHGHHHGGHHHHHHHHHHHHHGBFGHGHHHHHHGGHHHHGGGHGHHHHHHHHGHHHCCB/<><D/>-<-.000/=00/.:000;0000//0//00:;0000/;00./00000000.00;0000000000000;0;0;0000;00:000000/:09000;;:9:.:..-.0000009..::-.--..00:00
@M03495:530:000000000-LYBTV:1:1107:24350:13696 1:N:0:ACAGGAAA+TAGACAAT
GTCAGCATGTGAGCTTTTGTCCAGCCTGAGTCCTCTGGTTTATCAACGGCAAAATATAGATCGGAAGAGCACACGTCTGAACTCCAGTCACACAGGAAAATCTCGTATGCCGTCTTCTGCTTGAAAAAAAAGATAAATGCGCTCTGACATTCCTAGCATTCGACGGCCAGGAATCTTAAATAGGCCGCTTGTCTGTCGTTTTGCCGCACGCTCCGCCACCCAGACGATCATCAATCATCGCTCCATTCGAG
+
AAAAAFFBD13DGGFGGGGGBEF110EA00AFFGGHFFAFGHHBEDGA/EEF0CFHGBAEHGFCEGG0FFEGHHGHHGGHFHHHGHHHGFGHFGHF00B>FB@BC/?CFFHGEEH/>>>FGHHGFDE0//<//@1112@1?///??DB11?11111111>1><.----<.../0:0;00;<0C0//---..90900;.9..9.00--9---9-A--;-9---;9-->-:-/:B//9/://-;--//99//-
@M03495:530:000000000-LYBTV:1:1107:1985:13707 1:N:0:ACAGGAAA+TAGACAAT
GTCAGCATGTGAGCTTTGGAGTGAAATCTCTTGTCTTAAGGAATAAAGGAAAAAGATTCCGTCGGAGGCTCGGTGCTCTACAGGTTCAACCTTTGTACTCTATTATTGCCTCACATTCCATCTCTTGTGAAAATATATTTGATTGGCTTTTCTGCAGGTTGTTTGCCAGGACTTTCCAAGACCTCCACTAGAAAACACAATAAACTTTTTGGAAGCTGGACAACTATCTTCATTTTTCAGAAACAGTGAAC
+
BBCCCFFFFFFFGGGGGGGFGGHHHHHHHHHHHHHHHHHHHHHHHHGHGHHHHHGGHHHHHHHGGGGGGHHGGGGGHHHHHHBCGGHHHHHHHHHHHHHHGHHHHHHHHHHHHHHHHHHHHHHHHHHHHHHHHGHHHHHHHFHHHHFHHHHHHHGHHGHHHGHHHHHHGEHHHHFGFHGHFHGHHEFHHHHB=GHHHHHFFFHHHHHHHHGGHFBGHGHFFHGEHF;CGCFFGGGGGGG00FBFGGFG0C0
@M03495:530:000000000-LYBTV:1:1107:16403:13775 1:N:0:ACAGGAAA+TAGACAAT
GTCAGCATGTGAGCTTTGGAGTGAAATCTCTTGTCTTAAGGAATAAAGGAAAAAGATTCCGTCGGAGGCTCGGTGCTCTACAGGTTCAACCTTTGTACTCTATTATTGCCTCACATTCCATCTCTTGTGAAAATATATTTGATTGGCTTTTCTGCAGGTTGTTTGCCAGGACTTTCCAAGACCTCCACTAGAAAACACAATAAACTTTTTGGAAGCTGGACAACTATCTTCATTTTTCAGAAACAGTGAAC
+
CCCDDFFFFFFFGGGGGGGGGGHHHHHHHHHHHHHHHHGHHHHHHHHHHHHHHHGGHIHHHIHGGGGGGHHGGGGGHHHHHHHHHHHHHHHHHHHHHHHGHHHHGHHHHHHHHHHHHHHHHHHHHHHHHHHHHHHHHHHHHHHHHHHHGHHHHHHHHHHHHGHHHHHHHGGHHGDHHHFHGHHHHHHHHHHDGHHHHHHEHHHHHHGHHHGGGHHHHHHGHHGGHFGCGHGGGGGHGGGGFFFBBFGG<C<
@M03495:530:000000000-LYBTV:1:1107:12253:13786 1:N:0:ACAGGAAA+TAGACAAT
GTCAGCATGTGAGCTTTGGTCCAGCCTGAGTCCCTGGTTTATCAACGGCAAAATATAGATCGGAAGAGCACACGTCTGAACTCCAGTCACACAGGAAAATCTCGTATGCCGTCTTCTGCTTGAAAAAAAAAAAAAAACATCTATGACACCCATATTCACAAATCATTATAAACCGATGTACTTACATGAGACCAACTGCTATAGCTGAACTACATGCGTAGATGTAATTTTTAACTGTCGCATTAATATAA
+
BBCCCFFFFFFFGGGGGGGGGGHHHGHHHHHHHHHHHHHHHHHHHHGGGGGHHHHHHHHHHHGGGGHHHHHHHGHHGGHHHHGHGHHHHHHHGHHHHHHHHHHHGGHHHHGGGHGHHHHHHHGHHHHGGG?C//-><..001111=100...//11<1110.10011<11110/---..111<::1110:<0./<<//011<1<11000010<0:10.<.-.:1<1<11<<1.011111..-..11<1111
@M03495:530:000000000-LYBTV:1:1107:23853:13818 1:N:0:ACAGGAAA+TAGACAAT
GTCAGCATGTGAGCTTTGGAGTGAAATCTCTTGTCTTAAGGAATAAAGGAAAAAGATTCCGTCGGAGGCTCGGTGCTCTACAGGTTCAACCTTTGTACTCTATTATTGCCTCACATTCCATCTCTTGTGAAAATATATTTGATTGGCTTTTCTGCAGGTTGTTTGCCAGGACTTTCCAAGACCTCCACTAGAAAACACAATAAACTTTTTGGAAGCTGGACAACTATCTTCATTTTTCAGAAACAGTGAAC
+
CCCCCFFFFFFFGGGGGGFGGGHHHHHHHHHHHHHHHHGHHHHHHHHHHHHHHHGGFHHHHHHGGGGGGHHGGGGGHHHHHHBFHHHHHHHHHHHGHHHHHHHHGHHHHHHHHHHHHHHFFHHHHHHHHHHHHHHHGHHHHHHHGEHHHHHHHHHHHHHHHGHHHHGHHHGHHH?DFHFHGHHHHHHHGHH<1FCGGFHGGFHHHHGHHHGGFGHHFHHHHHHHHHC;GGFGGGGGFBFF0FFGGGCFBF0
@M03495:530:000000000-LYBTV:1:1107:9537:13825 1:N:0:ACAGGAAA+TAGACAAT
GTCAGCATGTGAGCTTTGGAATTAGTAAATTCGTTGACGACAGAAGGAGCAAGATAACGACCACAGGGAGGGTGGTTTATCAACGGCAAAATATAGATCGGAAGAGCACACGTCTGAACTCCAGTCACACAGGAAAATCTCGTATGCCGTCTTCTGCTTGAAAAAAAAAAAACAAACCTTTACAAAATAACATTAGTTAGGAATTCTTTAACACATAAAGGTATCAGTTCTTATATGCATATGACAAAAAA
+
BBBBAFFFFDFFGGGGGGGGGGHHHHHGFFHHGHGHHHGGGGGHFFHHHHHHHGHHHHGGGCGHHHHGEEEGGGGGGHHHHHDFEEGGGGGGGFHHHHHGGGGGHHHHGHHGHHHGFGHHHHFGGHHGGHGHHHEFHB1FGFEDGFFDCDGFGFFGFHGFHH<GHGCFF---..9;../0090;;0F00;0;00//;/BF9B///:9B/9////9//:9/////;9///::/9B//F//;/999/;9.;.-
@M03495:530:000000000-LYBTV:1:1107:11328:13826 1:N:0:ACAGGAAA+TAGACAAT
GTCAGCATGTGAGCTTTGGAGTGAAATCTCTTGTCTTAAGGAATAAAGGAAAAAGATTCCGTCGGAGGCTCGGTGCTCTACAGGTTCAACCTTTGTACTCTATTATTGCCTCACATTCCATCTCTTGTGAAAATATATTTGATTGGCTTTTCTGCAGGTTGTTTGCCAGGACTTTCCAAGACCTCCACTAGAAAACACAATAAACTTTTTGGAAGCTGGACAACTATCTTCATTTTTCAGAAACAGTGAAC
+
CCCCCFFFFFFFGGGGGGGGGGHHHHHHHHHHHHHHHHHHHHHHHHHHHHHHHHGGHHIHFBFFGGGGGHHGGGGGHHHHHHFCHHHHHHHHHHHHHHHHHHHHHHHHHHHHHHHHHHHHHHHHHHHHHHHHHHHHHHHHHGHHHHHHHHHHHHHHHHHHHFHHHHFHFHHHHH?GGHHHHHHHHHHHHGH1FGGHHFH.DDFHHHHHHHGGHFHHGHGFHHHHHG;GGGFGGGGGGGGFFFFFGFFF9F0
@M03495:530:000000000-LYBTV:1:1107:15524:13834 1:N:0:ACAGGAAA+TAGACAAT
GTCAGCATGTGAGCTTTGGTCCAGCCTGAGTCCCTGGTTTATCAACGGCAAAATATAGATCGGAAGAGCACACGTCTGAACTCCAGTCACACAGGAAAATCTCGTATGCCGTCTTCTGCTTGAAAAAAAAAAAACAGCCAGCCCCGCAGCAGACATCTAGAGTGGAGTGCGAGTACCGATCGTACTCGTAGTAGCTACTAAACCACTCCCCTCAACAGCCCCTGATGTACACCAGCAGACACTACCAATAC
+
BABBBFFFFFFFGGGGGGGGGGFHHGHHGHHHGHHHHHHHHHHFHHGGGGGHHHHHHGHHHHGFGGHFHHHHHCHHHGHHHHBGHHHHHHHHFHHHHHGGFFGHFGGEFHGGFHEHHHHHHHFGGHGGCB/<@///00.>0..<.-----<././0<000000:.0./;0-.--9009.-:9C...0.....////9////9;/;.//99:..9/./...9..;B///9////...../...///.///9/
@M03495:530:000000000-LYBTV:1:1107:29601:13856 1:N:0:ACAGGAAA+TAGACAAT
GTCAGCATGTGAGCTTTGGATCACCTGGTTTATCAACGGCAAAATATAGATCGGAAGAGCACACGTCTGAACTCCAGTCACACAGGAAAATCTCGTATGCCGTCTTCTGCTTGAAAAAAAAAAAACCTTTCAATTCCTCCTTTTTTTGGTGTCTCTTCCTTATACATTGCCTGCGTGTGATCTCTTAGTATTTTTCCTTTCACATGTGGCCTTTCTCGTGACGTGATTCTGCCCAATTTAGTTCTTTATGT
+
AAAAAFFFFFFFG1FGGGGBGGHFFHHHFHHHHHFFGGGG?EGHHHHGGHHHGGGFEHHHBGHHGHHHGFGHHHHHHBBB1FC/BGHBHHFFHFGFFHEHHGEGHGFFFFHHHGGE10<<B</B/?/01<<1?111?11001=11----..</00000<00:00:0<000000.;....0900;0000000;B00/000=009000;00;;0909//-;-/9--9-///;/:/-/--99///;9:///999
@M03495:530:000000000-LYBTV:1:1107:21485:13859 1:N:0:ACAGGAAA+TAGACAAT
GTCAGCAAGTGAGCTTTGGTCCACCTGATCCTGGTTTATCAACGGCAAAATATAGATCGGAAGAGCACACGTCTGAACTCCAGTCACACAGGAAAATCTCGTATGCCGTCTTCTGCTTGAAAAAAAAAAAAAGGAACCGTAAAAAGACCGCGTTGCTGGCGTGTTTCCATAGGCTCAGCCACCCTTACGATCATCAAACAACTCTAAAGTCAAGATCGGAAGAACAAAGCTCTGAACTCAAGCCACAGACC
+
BAABBFFFFFFFGGGGGGGFGGHHHHHHHHHHHHFGHFHHHHHGGGGGHHHHHHHHHHHGGGGHHHHHHHFEGHGGHHHHGHEHHHHHHGFHEHHHGBGFFFFHBBG@?EGGHHFHHHHGHHHGGGGC@//>..<<0><<.CGGHC./<---;:::00/.9.-.:/900;CB9/B.0///./9:.///...9./9/9//..9//;////9/;/9/;/.....././../.9/99/9////9//...../9.
@M03495:530:000000000-LYBTV:1:1107:20254:13861 1:N:0:ACAGGCAA+TAGACAAT
GTCAGCATGTGAGCTTTGGAGTGAAATCTCTTGTCTTAAGGAATAAAGGAAAAAGATTCCGTCGGAGGCTCGGTGCTCTACAGGTTCAACCTTTGTACTCTATTATTGCCTCACATTCCATCTCTTGTGAAAATATATTTGATTGGCTTTTCTGCAGGTTGTTTGCCAGGACTTGCCACGACCTCCACTAGTACACACACTAAACTTTTTGGAAGCTGGACAACTATCTTCATTTTTCAGAAACAGTGAAC
+
A>A1>@1@D@D@A1AGG111FBFHHHGBF3DGEHDEGBEFF10AGDG1AGE000AAGFDA0BFEECA/AAFA>/>/B@@1F11BFF@G2G0FBDGFGDGHFGDE2B@@B1B1G>FGHFGH21DFHHB1FGB>FF1FGDGHHEBG100F0<F>G212<FHF<EHHHG1G1/</0?1?F11/---.<.><FGH0=0=0DC../</0::0;CC:@:;:.:C/.:F.A9FB;9FFBB090C90000/9//0;C00
@M03495:530:000000000-LYBTV:1:1107:23567:13868 1:N:0:ACAGGAAA+TAGACAAT
GTCAGCATGTGAGCTTTGGTTTATCAACGGCAAAATATAGATCGGAAGAGCACACGTCTGAACTCCAGTCACACAGGAAAATCTCGTATGCCGTCTTCTGCTTGAAAAAAAAAAAAAAAAAAACACAAAGGCAGGCCTATGAGGGAAGAGAGCGAGATAGTATGAATAAATGCTGGAGGCCGACTGCGTGTGTGTAGATAGACAACAAGGACAAAACTCTCACACGATGAGATCAATGGGTCGTGCTGTAA
+
CCCDCFFFFFFFGGGGGGGGGGHHHHHHGGGGGHHHHHHHHHHHGGGGHHHHHHHGHHHGHHHHHHHHHHHHHHGHHGHHHHFGGHGGHHHFGGGHGHHHHHHHFHHHHGGGGCB>>//----<...<.//<::-..0/1011/....<./..--<-.111111111111111110<....----./.......:11:111:01/..</.../</.<00:00100-<.<<011000110.//--...11<1
@M03495:530:000000000-LYBTV:1:1107:27267:13868 1:N:0:ACAGGAAA+TAGACAAT
GTCAGCATGTGAGCTTTGGTCCGCCTGAGTCCTGGTTTATCAACGGCAAAATATAGATCGGAAGAGCACACGTCTGAACTCCAGTCACACAGGAAAATCTCGTATGCCGTCTTCTGCTTGAAAAAAAAAAAAATACATCCAAATACCAGTCTTTCTGACTCTTTTCCGATATTGATTATCGAACAACTGAGTTAAAAAATAATAATCCTTATTACACTATTACATACACACATTTACTCTAGAAACTTCTA
+
CCCCCFFFFFFFGGGGGGGGGGGGGGHHHHHHGHHHHHHHHHHHGGGGGHHHHHHHHHHHGGGGHGHHHHHGHHHGHHHHFHBGHHHHHHGHGGFHHFEFFFFFHHHHGGGGGHHHHHGHHHHHHGCFCD//-0<1111>111110000000000000000000000;:A-;000:;00<.9/F?/.//0;=00000:-::0000;00;//:/:////:/:/9://////..9/;//////9////9////
@M03495:530:000000000-LYBTV:1:1107:13890:13876 1:N:0:ACAGGAAA+TAGACAAT
GTCAGCATGTGAGCTTTGGAGGGCAAGAAGTGGTTGTGACATTGGAGCAAGATAACGACCACAGGGAGGGTGGTTTATCAACGGCAAAATATAGATCGGAAGAGCACACGTCTGAACTCCAGTCACACAGGAAAATCTCGTATGCCGTCTTCTGCTTGAAAAAAAAAAAAATGAACTATCTATAGGACATCCTTGAGAAAGACATATATCTTGTTTACTTCTGGCTATACTAGGAAAAAAGATATTCTCTG
+
CCCCCFFFFFFFGGGGGGFGGGGGGGGHGHGHHGGGGGHHHHHGHHHHHHHHHHHHGGGGGHGHHGGGGGEFFAFHHHGHHHEFCFGHHHHHGHHHHHGGGGHGHHHHHGHHFGHHHHHHHH?FGHHHGHGHHHHHHHGGFGHGHHGEGHGHHHGHHFGHFHHGF-D-A--900000000000;000//09////9/.//;9B////:;////:/:;//9///////;/9//////9/.-.;/://///;/
@M03495:530:000000000-LYBTV:1:1107:9804:13893 1:N:0:ACAGGAAA+TAGACAAT
GTCAGCATGTGAGCTTTGGAGTGAAATCTCTTGTCTTAAGGAATAAAGGAAAAAGATTCCGTCGGAGGCTCGGTGCTCTACAGGTTCAACCTTTGTACTCTATTATTGCCTCACATTCCATCTCTTGTGAAAATATATTTGATTGGCTTTTCTGCAGGTTGTTTGCCAGGACTTTCCAAGACCTCCACTAGAAAACACAATAAACTTTTTGGAAGCTGGACAACTATCTTCATTTTTCAGAAACAGTGAAC
+
BABBBFFFFFFFGGGGGGGGGGHHHHHHHHHHHHHHHHHHHHHHHHHHHHHHHHGGHHHHHHHGGGGGGHHGGGGGHHHHHHHHHHHHHHHHHHHHHHHHHHHHH4GHHHHHHHHHHHGHHHHHHHHHHHHHHHHHHHHHHEHHHHGHHHHHHHHHHHHHHGHHHHGFHHHGHHFHHHHHHFFGHHHGHHH1GHHHHHHGHHHFHHHHHHGGHGFFFG;GFHFGHHCGFGGGGGGGFFGFGFGGGGBFBC0
@M03495:530:000000000-LYBTV:1:1107:4219:13901 1:N:0:ACAGGAAA+TAGACAAT
GTCAGCATGTGAGCTTTGGAGTGAAATCTCTTGTCTTAAGGAATAAAGGAAAAAGATTCCGTCGGAGGCTCGGTGCTCTACAGGTTCAACCTTTGTACTCTATTATTGCCTCACATTCCATCTCTTGTGAAAATATATTTGATTGGCTTTTCTGCAGGTTGTTTGCCAGGACTTTCCAAGACCTCCACTAGAAAACACAATAAACTTTTTGGAAGCTGGACAACTATCTTCATTTTTCAGAAACAGTGAAC
+
CCCCCFFFFFFFGGGGGGGGGGHHHHHHHHHHHHHHHHHHHHHHHHHHHHHHHHGGHHIHHIHGGGGGGHHGGGGGHHHHHHHHHHHHHHHHHHHHHHHHHHHHHHHHHHHHHHHHHHHHHHHHHHHHHHHHHHHHHHHHHHHHHGHHHHHHHHHHHHHHHEHHFHHHHHHHHHHHHHHHHHHHHHHHHHH1FGHHHHHGHHHHHHHHHHGGFHHHHHGFFGHHHHGGHHGGGGGGGGGGGGGBFGCF0C0
@M03495:530:000000000-LYBTV:1:1107:26350:13919 1:N:0:ACAGGAAA+TAGACAAT
GTCAGCATGTGAGCTTTGGAATTAGCTGGTTTATCAACGGCAAAATATAGATCGGAAGAGCACACGTCTGAACTCCAGTCACACAGGAAAATCTCGTATGCCGTCTTCTGCTTGAAAAAAAAAAAACAGAAAAACTCCGTGAGCACACTCTGCGCGGTAAGACGTGTTGAGTCGCTAGTACTTGCTAACGATTAACTCTGTACCAGCAAGTTCGATGTAATGCGCGCTGTCTCGGCCTGTGAGTGACTGAA
+
BBBBABFFFFFFGGFGFGGGGGHHHCHGGGHHF5GFFGGGGGGHHHHHHHFHHHF?FDHGFHHHFGHHFGFGHHHGHHHHBD@BBGE1GGHF@B@G?EGHHHE1>GAHFHGFHFE3??F/EC//////<?1<00/11<.>...11000</000----..;00:.../:.0/00--...;090000000/.....0000/;;////9....///..:/://;//.9---9.////:....////:/;/////
@M03495:530:000000000-LYBTV:1:1107:18149:13920 1:N:0:ACAGGAAA+TAGACAAT
GTCAGCATGTGAGCTTTGGAGTGAAATCTCTTGTCTTAAGGAATAAAGGAAAAAGATTCCGTCGGAGGCTCGGTGCTCTACAGGTTCAACCTTTGTACTCTATTATTGCCTCACATTCCATCTCTTGTGAAAATATATTTGATTGGCTTTTCTGCAGGTTGTTTGCCAGGACTTTCCAAGACCTCCACTAGAAAACACAATAAACTTTTTGGAAGCTGGACAACTATCTTCATTTTTCAGAAACAGTGAAC
+
DCDDDFFFFFFFGGGGGGGGGGHHHHHHHHHHHHHHHHHHHHHHHHHHHHHHHHGGHHIIHHHGGGGGGHHGGGGGHHHHHHHHHHHHHHHHHHHHHHHHHHHHHHHHHHHHHHHHHHHHHHHHHHHHHHHHHHHHHHHHHHHHHHHHHHHHHHHHHHHHHGHHHHHHHHGHHHGHHHHHHHHHHHHHHHHGHHHHHHHGHHGHHHHHHHGGGHFHHHFFHGHFHH<CHHGGGGGGGGGGFGGFGGCFFF0
@M03495:530:000000000-LYBTV:1:1107:11490:13923 1:N:0:ACAGGAAA+TAGACAAT
GTCAGCATGTGAGCTTTGGTCCAGCCTGAGTCCTGGTTTATCAACGGCAAAATATAGATCGGAAGAGCACACGTCTGAACTCCAGTCACACAGGAAAATCTCGTATGCCGTCTTCTGCTTGAAAAAAAAAAAAAAACAAAACAACAAAGTGGTGCGTTTACTTCACATGATCACGTTATACTAAGAAAGAAGTATATGGTTCTCTATATGATAGTAATTATATCTAGACAAGAGATGTATGATCATGAATG
+
DCDEEFFFFFFFGGGGGGGGGGHHHGHHHHHHHHHHHHHHHHHHHGGGGGHHHHHHHHHHABBFFHHHHHHHGHHHGHHHHHHHHHHHHHHGHHHHHHHGHHHGGHHHHGGGHGHHHHHHHHHHHHGGGGDD/<--.....<<<..<./110:.0-..-.111<1011001<1/..</.:1111<0</0<:/11<<11111:01111<11111111111<11111111<1/././101<11<1111:<111
@M03495:530:000000000-LYBTV:1:1107:9010:13953 1:N:0:ACAGGAAA+TAGACAAT
GTCAGCATGTGAGCTTTGGAATTAGTAAATTCGTTGACGACAGAAGGAGCAAGATAACGACCACAGGGAGGGTGGTTTATCAACGGCAAAATATAGATCGGAAGAGCACACGTCTGAACTCCAGTCACACAGGAAAATCTCGTATGCCGTCTTCTGCTTGAAAAAAAAAAAAAAAAATAGAACAATAACTAGAGTAATGCTACAAGCATAACAAGCATATGAACGTAAACTAAAACCAATCAACATGGTTT
+
CCCCCFFFFFFFGGGGGGGGGGHHHHHHHHHHGHHHHHGGGGGHHHHHHHHHHHHHHHGGGGGHHHHGGGGGEFGFGHHHHHBGEGGGGHHHHHHHHHHHGGGGHHHHHHHGHHHGHHHHHHHHHHHHHHGHHHHGGGFHHHGGHHGHGGGHGHHHHHHHHHHHHGFGGG-=:----.000;0//;0:090000000000009000./000000/./00000;0.....0000000...;/00/0/0/0;.
@M03495:530:000000000-LYBTV:1:1107:21613:14004 1:N:0:ACAGGAAA+TAGACAAT
GTCAGCATGTGAGCTTTGGAGTGAAATCTCTTGTCTTAAGGAATAAAGGAAAAAGATTCCGTCGGAGGCTCGGTGCTCTACAGGTTCAACCTTTGTACTCTATTATTGCCTCACATTCCATCTCTTGTGAAAATATATTTGATTGGCTTTTCTGCAGGTTGTTTGCCAGGACTTTCCAAGACCTCCACTAGAAAACACAATAAACTTTTTGGAAGCTGGACAACTATCTTCATTTTTCAGAAACAGTGAAA
+
CCCCCFFFFFFFGGGGGGGGGGHHHHHHHHHHHHHHHHHHHHHHHHHHHHHHGHGGHHIHHHHGGGGGGHHGGEGGHHHHHH@GGHHHHHHHHHHHHHHHHHHHHHHHHHHHGHHHHHHGHHHHHHHHHHHHFHHHHHHHHHHHFHHHHHHHHHHGGHHHHFHHHGFHHHHHHH?FGD=FFFHHHGHGGCG1GGCGHGACDGFGFHFHHGGGFHFHGHC..FFEFC0;GGGFGGGGFFGB0B9CFGFFEB0
@M03495:530:000000000-LYBTV:1:1107:26566:14004 1:N:0:ACAGGAAA+TAGACAAT
GTCAGCATGTGAGCTTTGGAGTGAAATCTCTTGTCTTAAGGAATAAAGGAAAAAGATTCCGTCGGAGGCTCGGTGCTCTACAGGTTCAACCTTTGTACTCTATTATTGCCTCACATTCCATCTCTTGTGAAAATATATTTGATTGGCTTTTCTGCAGGTTGTTTGCCAGGACTTTCCAAGACCTCCACTAGAAAACACAATAAACTTTTTGGAAGCTGGACAACTATCTTCATTTTTCAGAAACAGTGAAC
+
CCCCCFFFFFFFGGGGGGGGGGHHHHHHHHHHHHHHHHHHHHHHHHHHHHHGHHGGHIIHHHHGGGGGGHHGGFGGHHHHHHHGHHHFHHHFFGHGHHHHHHHHHHHHHHHHHHHHHHHHHHHHHHHGHHHHHGHHHHHHFGHHGGHHHHHHHHGHHHHHHGHHGHHHEEEHHHGGHH1GFHHGHHHHHEH<1>GGFGECG0DGGHHHHHGG0CCEHHHHHBGGHEFGHGGGGGGGGGGF0F0;FF;C9C0
@M03495:530:000000000-LYBTV:1:1107:5729:14058 1:N:0:ACAGGAAA+TAGACAAT
GTCAGCATGTGAGCTTTGGTCCAGCCTGAGTCCTGGTTTATCAACGGCAAAATATAGATCGGAAGAGCACACGTCTGAACTCCAGTCACACAGGAAAATCTCGTATGCCGTCTTCTGCTTGAAAAAAAAAAAAAAAAAAAAGAAAAAAAAAACAAGATAGGGTGTATCCATGCATGAAACTACAAAAATACGAATAGACAACATAGAACAAGAAAGTACTCATACGAGATTGAGATTTTAAAATATCATCT
+
DCCDCFFFFFFFGGGGGGGGGGHHHGHHHHHHHHHHHHHHHHHHHGGGGGHHHHHHHHHHHGGGGHHHHHHHGHHHGHHHHHFGGHHHHHHGGHHHHHHBGHHFGHHHHGGGHGHHGHHHHHHHHHGGGF@DA------;-:..//.-----...//000/:;.-0000:;000:0;:0BBF0000.;.00.....:;00/../:00;0//;///000000000;.::;.0000.0:0000000;000000
@M03495:530:000000000-LYBTV:1:1107:12093:14091 1:N:0:ACAGGAAA+TAGACAAT
GTCAGCATGTGAGCTTTGGAGTGAAATCTCTTGTCTTAAGGAATAAAGGAAAAAGATTCCGTCGGAGGCTCGGTGCTCTACAGGTTCAACCTTTGTACTCTATTATTGCCTCACATTCCATCTCTTGTGAAAATATATTTGATTGGCTTTTCTGCAGGTTGTTTGCCAGGACTTTCCAAGACCTCCACTAGAAAACACAATAAACTTTTTGGAAGCTGGACAACTATCTTCATTTTTCAGAAACAGTGAAC
+
BBBBBFFFFFFFGGGGGGGGGGHHHHHHHHHHHHHHHHHHHGHHHHHHHHHHHHGGHHHHBBFFGFGGGHHGGGGGHHHHHHEGHGHHHHHGGHHFHHHHHHHHHHHHGHHHHHHHHHGHHHHHGHHHHGHHHHHHHHHHHHHHHHHHHHHGHHGHGGHHHGHHHHHHHHHGHHFHGHHGHHHHHHHGHHF1=FGFHHECGHHHHHHHHHGGHFHGHHHHHGHGHH;CGCFGGGGGGGGGFFCFGFCF0F0
@M03495:530:000000000-LYBTV:1:1107:11835:14099 1:N:0:ACAGGAAA+TAGACAAT
GTCAGCATGTGAGCTTTGGAATTAGTAAATTCGTTGACGACAGAAGGAGCAAGATAACGACCACAGGGAGGGTGGTTTATCAACGGCAAAATATAGATCGGAAGAGCACACGTCTGAACTCCAGTCACACAGGAAAATCTCGTATGCCGTCTTCTGCTTGAAAAAAAAAAAAAAGTAAGAAAAAAAAGAACACAAATAATATTAGATGAAGTAGTAATAGAATGATGACAGATCAAATTACAGTGAATGTG
+
EEEDEFFFFFFFGGGGGGGGGGHHHHHHHHHHGHHHHHGGGGGHHHHHHHHHHHHHHHGGGGGHHHHGGGGGFGGGGHHHHHGHGGGGGHHHHHHHHHHHGGGGHHHHHHHGHHHGHHHHHHHHHHHHHHGHHGHHHHCHHHGGHHHHGGGHGHHHHHHHHHHHHGGGGG?9<-.0<:111//.---..<///...111111111:111111:11111:111:<0111:00/10000110<1:111<1111
@M03495:530:000000000-LYBTV:1:1107:10733:14102 1:N:0:ACAGGAAA+TAGACAAT
GTCAGCATGTGAGCTTTGGAATTAGCTGGTTTATCAACGGCAAAATATAGATCGGAAGAGCACACGTCTGAACTCCAGTCACACAGGAAAATCTCGTATGCCGTCTTCTGCTTGAAAAAAAAAACAACAATTATTAAAATTCATATACTTAACAACATTCAATGTGCTTACCCAGAAAGTCTTAGTCTTATTTCTTCCTCCACCTATATCCAACGTGACTTAGTAGTGTGCCCTATGCAGACAAGCATGTA
+
CCCCCFFFFFFFGGGGGGGGGGHHHHHHHHHHHHHHHHGGGGGHHHHHHFHHHHGGGGHHHHHHHGHHHGHHHHHHHHHHHH5GFHHHHHHHHHHHGGHHHHGGGHGHHEHHHFGHHHHCGG/B//?=//2221=11111?1=1@?G1?1@1>11..01=1<11111>100//0..<00000000=00:00000<00;::G//::C0000900;.....00;9009C/0;009099CB000.//..9;009
@M03495:530:000000000-LYBTV:1:1107:15883:14113 1:N:0:ACAGGAAA+TAGACAAT
GTCAGCATGTGAGCTTTGGAATGTAAATTCGTTGACGACAGAAGGAGCAAGATAACGACCACAGGGAGGGTGGTTTATCAACGGCAAAATATAGATCGGAAGAGCACACGTCTGAACTCCAGTCACACAGGAAAATCTCGTATGCCGTCTTCTGCTTGAAAAAAAAAAAAACAAGAACAAAGAAAACGTGAGAACGCACCTAAAATCAATACAATAGTACGAGGCGGCATTCAGCGACAAACTAATAACGG
+
CCDDDFFFFFFFGGGGGGGGGGHHHHHHHHGHHHHHGGGGGHHHHHHHHHHHHHHHGGGGGHHHHGGGGGGFGEGHHHHHHHEFEGGHHHHHGHHHHHGGGGHHHHHHHGHHHGHHHHHHHHHHHHHHGHHHHHHHFHHHGGHHHHGGGHGGHHHHHHHHGHHGCFCG9A-...//;///.//.://-....000;.---;00000000:0000000000...-------000:0.----/.0:00000.-
@M03495:530:000000000-LYBTV:1:1107:12383:14136 1:N:0:ACAGGAAA+TAGACAAT
GTCAGCATGTGAGCTTTGGAGTGAAATCTCTTGTCTTAAGGAATAAAGGAAAAAGATTCCGTCGGAGGCTCGGTGCTCTACAGGTTCAACCTTTGTACTCTATTATTGCCTCACATTCCATCTCTTGTGAAAATATATTTGATTGGCTTTTCTGCAGGTTGTTTGCCAGGACTTTCCAAGACCTCCACTAGAAAACACAATAAACTTTTTGGAAGCTGGACAACTATCTTCATTTTTCAGAAACAGTGAAC
+
CCCCCFFFFFFFGGGFGGGGGGHHHHHHHHHHHHHHHHHHHHHHHHHHGHHHHGGGHHHHBBFEEEGGGHHGGEEGHHHHHHHFHHHHHHHHHHHHHHHHHHHHHHHHHHHFHHHHHHHHHHHHHHHHHFHHHHHHHHHHHHHHHHGHHHHHGHHHHHHHHGHHHHHHHGHHHHGHHHGGHHHHHFHHGHH1FGHHHFG<GHEHHHHHHHGGEGHEHHGFHHGEHHCGGCFGGGGGGFGGGGCCBBCFFF0
@M03495:530:000000000-LYBTV:1:1107:19662:14140 1:N:0:ACAGGAAA+TAGACAAT
GTCAGCATGTGAGCTTTGGAGTGAAATCTCTTGTCTTAAGGAATAAAGGAAAAAGATTCCGTCGGAGGCTCGGTGCTCTACAGGTTCAACCTTTGTACTCTATTATTGCCTCACATTCCATCTCTTGTGAAAATATATTTGATTGGCTTTTCTGCAGGTTGTTTGCCAGGACTTTCCAAGACCTCCACTAGAAAACACAATAAACTTTTTGGAAGCTGGACAACTATCTTCATTTTTCAGAAACAGTGAAC
+
DCCDDFFFFFFFGGGGGGGGGGHHHHHHHHHHHHHHHHHHHHHHHHHHHHHHHHGGHIIHHHHGGGGGGHHGGGGGHHHHHHHHHHHHHHHHHHHHHHHHHHHHHHHHHHHHHHHHHHHHHHHHHHHHHFHHHHHHHHHHHHHHHHHHHHHHHHGHHGHHHGHHHHHHGFHHHHFHHGHHFFHFHHHHHHH<FGHFHHFGFHGHHHHHHHGGFFHGHHGGGFFHHHCGFGGGGFGGGGGGFFFFGGBFCF0
@M03495:530:000000000-LYBTV:1:1107:13793:14149 1:N:0:ACAGGAAA+TAGACAAT
GTCAGCATGTGAGCTTTGGAGTGAAATCTCTTGTCTTAAGGAATAAAGGAAAAAGATTCCGTCGGAGGCTCGGTGCTCTACAGGTTCAACCTTTGTACTCTATTATTGCCTCACATTCCATCTCTTGTGAAAATATATTTGATTGGCTTTTCTGCAGGTTGTTTGCCAGGACTTTCCAAGACCTCCACTAGAAAACACAATAAACTTTTTGGAAGCTGGACAACTATCTTCATTTTTCAGAAACAGTGAAC
+
CBCCCFFFFFFFGGGGGGGGGGHHHGHHHHHHHHHHHHHHHHHHHHHHHHHHHHGGHHIHBBFFGGGGGHHGGGGGHHHHHHGHHHHHHHHHHHHHHHHHHHHHHHHHHHHHHHHGHHHHHHHHHHHHHHGHHHHFHHHHHHHHHGHHHHHHHHGHHHHHHEHHHHHHGHGHHHHHHHHHHGHHHHHHHHH<>FCGHFHEGHH=GHHHHHGGHHFHHHGHHHHHHHCGFHGGGGGGGGGFEGF9CFCF0C;
@M03495:530:000000000-LYBTV:1:1107:13432:14152 1:N:0:ACAGGAAA+TAGACAAT
GTCAGCATGTGAGCTTTGGAGTGAAATCTCTTGTCTTAAGGAATAAAGGAAAAAGATTCCGTCGGAGGCTCGGTGCTCTACAGGTTCAACCTTTGTACTCTATTATTGCCTCACATTCCATCTCTTGTGAAAATATATTTGATTGGCTTTTCTGCAGGTTGTTTGCCAGGACTTTCCAAGACCTCCACTAGAAAACACAATAAACTTTTTGGAAGCTGGACAACTATCTTCATTTTTCAGAAACAGTGAAC
+
CCCDDFFFFFFFGGGGGGGGGGHHHHHHHHHHHHHHHHHHHHHHHHHHHHHHHHGGHHIIFBGFGGGGGHHGGGGGHHHHHHGHHHHHHHHHHHHHHHHHHHHHHHHHHHHHHHHHHHHHHHHHHHHHHHHHHHHHHHHHHHHHHHHHHHHHHHGHHHHHHGHHHHHHGHHHHGFHHGGHFFHHHHHGHHHGFHHHHHHEHHHHHHHHHHGGHGFHHHHHHGHGHHGGGHEFGGGGHGHGFFFBFFFFFF0
@M03495:530:000000000-LYBTV:1:1107:3971:14154 1:N:0:ACAGGAAA+TAGACAAT
GTCAGCATGTGAGCTTTGGATGGTTCTGGTTTATCAACGGCAAAATATAGATCGGAAGAGCACACGTCTGAACTCCAGTCACACAGGAAAATCTCGTATGCCGTCTTCTGCTTGAAAAAAAAAAAAATAGAAAATAATACATGTATAAATTACTTGCAGGATACTGTGACGTAACAATGGTAGCATACATCTATCAGATGTATGCATAACTCTACAAATGGGTCGTATATCGCGTCGGGTCTTTATAGCTT
+
BBBCDFFFFFFFGGGGGGGGGGGGHHHHHHHHHHHHHHGGGGGHHHHHHHHHHHGGGGHHHHHHHGHHHGHHHHHHHHHHHH5FFHHFHHHHHHHHGGHHHHGGGHGHHHHHHHEHHHHGGGC?>//011=1=01111>1111<1<111111=1=00<0..<0000=000.....00000<0000000000:000:C00<00000000000000:<:0000<</-<./000..------<-/<00:0000<
@M03495:530:000000000-LYBTV:1:1107:20100:14176 1:N:0:ACAGGAAA+TAGACAAT
GTCAGCATGTGAGCTTTGGAGTGAAATCTCTTGTCTTAAGGAATAAAGGAAAAAGATTCCGTCGGAGGCTCGGTGCTCTACAGGTTCAACCTTTGTACTCTATTATTGCCTCACATTCCATCTCTTGTGAAAATATATTTGATTGGCTTTTCTGCAGGTTGTTTGCCAGGACTTTCCAAGACCTCCACTAGAAAACACAATAAACTTTTTGGAAGCTGGACAACTATCTTCATTTTTCAGAAACAGTGAAC
+
CBCCDFFFFFFFGGGGGGGGGGHHHHHHHHHHHHHHHHHHHHHHHHHHHHHHHHGGHIHHHHHGGGGGGHHGGGGGHHHHHHHHHHHHHHHHHHHHHHHHHHHHHHHHHHHHHHHHHHHGHHHHHHHHHHHGHHHGHHHHHGHHHHHGHHHHHHHHGHHHHGHHHHHHHHHHHHGHHHHHHHHHHHHHHHGFGHHHHHHGHGHGHHHHHHGGHGHGHHGHGFCGFHGCGGGGGGGGGGGGGFBFFGFFFG0
@M03495:530:000000000-LYBTV:1:1107:13930:14178 1:N:0:ACAGGAAA+TAGACAAT
GTCAGCATGTGAGCTTTGGAGTGAAATCTCTTGTCTTAAGGAATAAAGGAAAAAGATTCCGTCGGAGGCTCGGTGCTCTACAGGTTCAACCTTTGTACTCTATTATTGCCTCACATTCCATCTCTTGTGAAAATATATTTGATTGGCTTTTCTGCAGGTTGTTTGCCAGGACTTTCCAAGACCTCCACTAGAAAACACAATAAACTTTTTGGAAGCTGGACAACTATCTTCATTTTTCAGAAACAGTGAAC
+
CCCCCFFFFFFFGGGGGGGGGGHHHHHHHHHHHHHHHHHHHHHHHHHHHHHHHHGGHHHIHHHGGGGGGHHGGGGGHHHHHHGHHHHHHHHHHHHHHHHHHHHHGHHHHHHHHHHHHHHHHHHHHHHHHHHHHHHHHHHHHGHHHHHGHHHHHHHHHHGHHGHHHHHHHHHHHHHHHHHHGHHHHHHHHFH1GGGFHHHCHHHHHHHHHHGGGGHGHHHEHHHGHHFHHGGGGGGGGFGFGFF9CFFGFB9
@M03495:530:000000000-LYBTV:1:1107:8225:14183 1:N:0:ACAGGAAA+TAGACAAT
GTCAGCATGTGAGCTTTGGTCCACCTGATCCTGGTTTATCAACGGCAAAATATAGATCGGAAGAGCACACGTCTGAACTCCAGTCACACAGGAAAATCTCGTATGCCGTCTTCTGCTTGAAAAAAAAAAAAAAAGACAAAAATCAGATAAATATGTGGAACTGCAGTAGACAAAGACAAAGATAATGAAAATCATTGAGATATAATAAATGAATGTGTCAGTACTCGATAACTGATCTAGCGTCACGTCTA
+
DCDDDFFFFFFFGGGGGGGGGGHHHHHHHHHHHHHHHHHHHHHGGGGGHHHHHHHHHHHGGGGHHHHHHHGGHHGHHHHHHHBHGHHHHGHHGHHHHCHHHGGHHHHGGGHGHHHHHHHFFHHHGGGDB<</--..<<<<..<00000000<0000000:00000:<0<000://///<//:00000:0000000000<.000000000000000:0000<000009./..0000<000<0-......./.
@M03495:530:000000000-LYBTV:1:1107:25446:14196 1:N:0:ACAGGAAA+TAGACAAT
GTCAGCATGTGAGCTTTGGAATTATTCGTTGACGACAGAAGGAGCAAGATAACGACCACAGGGAGGGTGGTTTATCAACGGCAAAATATAGATCGGAAGAGCACACGTCTGAACTCCAGTCACACAGGAAAATCTCGTATGCCGTCTTCTGCTTGAAAAAAAAAAAAAACACATACCACTCACATTGACAATTAGTTCCAATATCTAAACATCACTCTCTGGTGTAGTTACTCTAATGATCTTGTCGCCAT
+
CCCCDFFFFFFFGGGGGGGGGGHHHHHHHHHHHGGGGGHHHHHHHHHHHHHHHGGGGGHHHHGFGGGFGGGGHHHHHFHGGG>EGHHHHHHHHHHGGGGHHHGHHHGGHHGHHHHHHHHHHHGHHDHHHHHHHCFFGFGHHHHGGGHGHHGGHHHCFFFHGG?EG-9<-9.<.000/:0<//<01<11111:110<<1111101<111<010<0:11100<01/.0111111:11<11:B1111<0.....
@M03495:530:000000000-LYBTV:1:1107:26324:14209 1:N:0:ACAGGAAA+TAGACAAT
GTCAGCATGTGAGCTTTGGAATTAGTAAATTCGTTGACGACAGAAGGAGCAAGATAACGACCACAGGGAGGGTGGTTTATCAACGGCAAAATATAGATCGGAAGAGCACACGTCTGAACTCCAGTCACACAGGAAAATCTCGTATGCCGTCTTCTGCTTGAAAAAAAAAAAAAAAAACACTGACGTAGCACAGCTCGAGACAGACATCAGATCAAGATACTACAAGAATATTACTAGTCACAACACATATG
+
CDECCFFFFFFFGGGGGGGGGGHHHHHHHHHHGHHHHHGGGGGHHHHHHHHHHHHHHHGGGGGHHHHGFFGGGGGGGHHHHHBFEEGEGHHHHHHGHHHHGGGGHHGHHHHGHHHGHHHHHHGHHHHHHHGHHHHHHH1FHHFGGGHHGEGHGHHGHFGHFHHHGGGGGCAC-----...000:.<...<0/:.00.<...///</10:00100<0<:1111<000//0111:11111:1110....001<
@M03495:530:000000000-LYBTV:1:1107:6035:14211 1:N:0:ACAGGAAA+TAGACAAT
GTCAGCATGTGAGCTTTGGTCCAGCCTGAGTCCTCTGGTTTATCAACGGCAAAATATAGATCGGAAGAGCACACGTCTGAACTCCAGTCACACAGGAAAATCTCGTATGCCGTCTTCTGCTTGAAAAAAAAAAAACAACATACAGTAAAGACGACAATTCACCGACGTGTCGTTAACAACTGATGCTAGCACACGACTCACCCATAATACACTACGGGTCATGATTCGTACGCTAAAGACCCCCTCTGTCC
+
CCCCCFFFFFFFGGGGGGGGGGHHHGHHHHHHHHHHHHHHHHHHHHHGEGGEHHHHHHHHHHHGGGGHHHHHHHGHHHGHHHGHHHHGHHHHHGHHHFHHGFHHHGGHHHHGGGHGHHHGHHHHFGHHGGGGD<>/?..<01111111=110.---<0=0=00:----./:9....0;0.0/0009009000/.-:-;.00...//00;000;:/..---.000000.//.;....000//..--./9;00
@M03495:530:000000000-LYBTV:1:1107:13480:14213 1:N:0:ACAGGAAA+TAGACAAT
GTCAGCATGTGAGCTTTGGACTCCTGACTGGTTTATCAACGGCAAAATATAGATCGGAAGAGCACACGTCTGAACTCCAGTCACACAGGAAAATCTCGTATGCCGTCTTCTGCTTGAAAAAAAAAAAAAAAAAAAAGAAGAACACAAGACAGGTGTGTCAAGCAAAAAAAAAAGTAATTATGTAACAAATAAACTGCTTAACAAACAAGTAACATGCGAAGAATTAACTACATCTAAGCAAAGACACAAAG
+
CDDDDFFFFFFFGGGGGGGGGGHHHHHHHHHHHHHHHHHHGGGGGHHHHHHHHGHHGGGGFHHHHHHGHHHGHHHHHHHHGHGHHHGHHHHHHHGGHHGGHHHHGGGHGHHHHHHHHHHHHGCGGB<><<>---<-..:/0////...////.000..0;000//::.-:;--.0000:000000000:000:000:000000:..../;0000000..--./00:00;000000000/0/0//////../
@M03495:530:000000000-LYBTV:1:1107:5755:14220 1:N:0:ACAGGAAA+TAGACAAT
GTCAGCATGTGAGCTTTGGTCCAGCCTGAGTCCCTGGTTTATCAACGGCAAAATATAGATCGGAAGAGCACACGTCTGAACTCCAGTCACACAGGAAAATCTCGTATGCCGTCTTCTGCTTGAAAAAAAAAAAAACCAACAATATAAAAAAGTTAATAGCTGGTGACCACTTCATAGATCAAATGGACAACCCAGAATCGTAGCTTCTCTGAGTAGCTAGCTCTAATCACTACTAGAGCTTCTTATATTAC
+
CDDDCFFFFFFFGGGGGGGGGGHHHGHHHHHHHHHHHHHHHHHHHHGGGGGHHHHHHHHHHHGGGGHHHHHHHGHHHGHHHHGHHHHHHHHHGHHHHHHHFHHHGGHHHHGGGHGHHHHHHHHHHHHGGGFG><>....<<.1>00<000<.0000000000///0000.0:0<<000000<0000000....<../00.....000000000000:<0<000000<00000/000000<:0000:000<0
@M03495:530:000000000-LYBTV:1:1107:20621:14229 1:N:0:ACAGGAAA+TAGACAAT
GTCAGCATGTGAGCTTTGGAGTGAAATCTCTTGTCTTAAGGAATAAAGGAAAAAGATTCCGTCGGAGGCTCGGTGCTCTACAGGTTCAACCTTTGTACTCTATTATTGCCTCACATTCCATCTCTTGTGAAAATATATTTGATTGGCTTTTCTGCAGGTTGTTTGCCAGGACTTTCCAAGACCTCCACTAGAAAACACAATAAACTTTTTGGAAGCTGGACAACTATCTTCATTTTTCAGAAACAGTGAAC
+
CCCCCFFFFFFFGGGGGGGGGGHHHHHHHHHHHHHHHHHHHHHHHHHHHHHHHHGGHHHHHHHGGGGGGHHGGGGGHHHHGHHHHHHHHHHGHHHHHHHHHHHHHHHHHHHHHHHHHHHHHHHHHHHHHGHHHHHHHHHHHHHHHHGHHHHHHHHHHHHHHGHHHHHHGHHHHH?GHHHFHHHHHHHHHHHGGGHHHGHEHHHGGHHHHHGGFHHFHHHGHHHHHHGCFGGFGGGGGGGGGFFFGG0FCC9
@M03495:530:000000000-LYBTV:1:1107:3953:14236 1:N:0:ACAGGAAA+TAGACAAT
GTCAGCATGTGAGCTTTGGTCCAGCCTGAGTCCTCTGGTTTATCAACGGCAAAATATAGATCGGAAGAGCACACGTCTGAACTCCAGTCACACAGGAAAATCTCGTATGCCGTCTTCTGCTTGAAAAAAAAAAAAAAAAGAAGTTGTCGAAGAAATCCAGCATGAGATACTATCGCTGGTGGGAGTATCTGGTACATTCATGATCAACTCCGAAATATGGATACAAAACACTCATGAAGCAGCAGTGTAGG
+
CCCCCFFFFFFFGGGGGGGGGGHHHGHHHHHHHHHHHHHHHHHHHHHGGGGGHHHHHGHHHHHGFGGHHHHHHHGHHHGGHHFGHHHHHHHHHGHHHHHHFGFHHFGHHHHGGGHGHHHHHHHGFHHHGGCCD//----.../=<000.....:/00;0://0<0:090000;0.;..:;;.:..;B0000000000000;000000/000.-.-;000;0009000....0//000000;//:.000000
@M03495:530:000000000-LYBTV:1:1107:28925:14237 1:N:0:ACAGGAAA+TAGACAAT
GTCAGCATGTGAGCTTTGGACTCCTGACTGGTTTATCAACGGCAAAATATAGATCGGAAGAGCACACGTCTGAACTCCAGTCACACAGGAAAATCTCGTATGCCGTCTTCTGCTTGAAAAAAAATAAAACGACGAGCTGGGGTCCTGTAGGATAGGTTGGAGGAACCGGCGTAGCGTTTGATTGGTCCGAATTCGTGTGGAGCAACGGGGACAGAGGGGGCCCCCTGCGGCGCTTCCGTCCATTGTGCGCG
+
AAAAAFFFFDFFGGF4FFBGFGHCHHFHHFHABGFHGFFHGGGEGHHHHHHFFGFHGEFEHHHGHHHGHHHGH5GBGHCFDBBBF3EGH1GHF4@EFGFEHHGGGGGEEFGFHFHF0B3B?E/??11111//<<////1?//>.F1111111>11010/-0/../.<----=??.-.9-;;000.009-;=A.0.9.;../99./.--.---..;/..--------..-9----.././..;//;9;/.--
@M03495:530:000000000-LYBTV:1:1107:15681:14240 1:N:0:ACAGGAAA+TAGACAAT
GTCAGCATGTGAGCTTTGGAATTAGTAAATTCGTTGACGACAGAAGGAGCAAGATAACGACCACAGGGAGGGTGGTTTATCAACGGCAAAATATAGATCGGAAGAGCACACGTCTGAACTCCAGTCACACAGGAAAATCTCGTATGCCGTCTTCTGCTTGAAAAAAAAAAAAAAAATAAAACAACAACACATAAGGAATATACATAAATATATAATGAATTGATGACATGATAGATTAAATAACAATACGA
+
DDDDDFFFFFFFGGGGGGGGGGHHHHHHHHHHGHHHHHGGGGGHHHHHHHHHHHHHHHGGGGGHHHHGGGGGFGGGGHHHHHGHFGGGGHHHHHHHHHHHGGGGHHHHHHHGHHHGHHHHHHHHHHHHHHGHHHHHHHFHHHGGHHHHGFGHGHHHHHHHHHHHHGGGGGA<-<--.00<0:.9......9000000/<00:0000:0:00000000000000<0000000000:0000<:00000000..
@M03495:530:000000000-LYBTV:1:1107:7352:14254 1:N:0:ACAGGAAA+TAGACAAT
GTCAGCATGTGAGCTTTGGAGTGAAATCTCTTGTCTTAAGGAATAAAGGAAAAAGATTCCGTCGGAGGCTCGGTGCTCTACAGGTTCAACCTTTGTACTCTATTATTGCCTCACATTCCATCTCTTGTGAAAATATATTTGATTGGCTTTTCTGCAGGTTGTTTGCCAGGACTTTCCAAGACCTCCACTAGAAAACACAATAAACTTTTTGGAAGCTGGACAACTATCTTCATTTTTCAGAAACAGTGAAC
+
BBBBBFFFFFFFGGGGGGGGGGHHHHHHHHHHHHHHHHHHHHHHHHHHHHHHHHGGHHGHHHHGGGGFGHHGGFGGHHHHHHFGHHHHHHHHHHHHHHHHGHHHHHHHHHHHHHHHHHHHHHHGHHHHHHHGHHHHHHHHHEHHHFHHHHHHHHHGHHFHHGHHHGHHEEGHHHHHHHHECGHEGHHHHHGFGGHHHFHEHHHHHHHHHHGGHHHHGFGHHHHHHH<GHHFGGGGGGFFFFB/FFFFGFF0
@M03495:530:000000000-LYBTV:1:1107:24488:14277 1:N:0:ACAGGAAA+TAGACAAT
GTCAGCATGTGAGCTTTGGTCCAGCCTGAGTCCTGGTTTATCAACGGCAAAATATAGATCGGAAGAGCACACGTCTGAACTCCAGTCACACAGGAAAATCTCGTATGCCGTCTTCTGCTTGAAAAAAAAAAATCTCACTTCTGGTACTCCAGCTTCTTCGGCACCTGTTTTACAGACTCCTAAAGCTACATCGTCAACGTTATATTTTGATAGTTTGCCGGTTAATGCTGGTCATGGTGGTTTTCTTCATT
+
BABBBFFFFFFFFGGGGDFAGGHHFFHHFGFGHHHHFHHHHHHHHGGGEGGHHHHHHGHHHGGGGGHGGHHHEGHFFFDHHHHHGGHGGFFGEG1FEGDGHFGFEHHHG@EEHG4GGFGDBBGGHH@@////0<111<1??F<1?1>FFGB1>GFHH1FC.@CCGHHDF0CGHFH0G/0CCC0:0;C:00:0..999B?.9/:009;FB:F000;;9099-9;./;;/BB/9//9/99/9A.99////9/;
@M03495:530:000000000-LYBTV:1:1107:19226:14288 1:N:0:ACAGGAAA+TAGACAAT
GTCAGCATGTGAGCTTTGGTCCAGCCTGAGTCCCTGGTTTATCAACGGCAAAATATAGATCGGAAGAGCACACGTCTGAACTCCAGTCACACAGGAAAATCTCGTATGCCGTCTTCTGCTTGAAAAAAAAAAAAAAAATAACAAAAAATAAAAAAAACTATTACACATAGCAGTAACACATTACAATAAGAGAAAAACTAGTACTATTACAGCACTACAATTTATCACTATATTCAGATCATACACAATAT
+
EEEEEFFFFFFFGGGGGGGGGGHHGGHHHHHHHHHHHHHHHHHHHHGGGGGHHHHHHHHHHHGGGGHHHHHHHGHHHGHHHHGHHHHHHHHHGHHHHHHHEHHHGGHGHHGGGHGHHHHHHHFGHHHGFGGG@/<--<.<1000..<<.01:10--9.0:111110000<0101<11:=.0111<1110110:00/..0<011111111110</.00/00:111:11:111111111<100:110:0<011
@M03495:530:000000000-LYBTV:1:1107:8371:14303 1:N:0:ACAGGAAA+TAGACAAT
GTCAGCATGTGAGCTTTGGACTCCTGACTGGTTTATCAACGGCAAAATATAGATCGGAAGAGCACACGTCTGAACTCCAGTCACACAGGAAAATCTCGTATGCCGTCTTCTGCTTGAAAAAAAAAGCAACATCGAAAAGGGAAGGCCCAATCATACAGGACAGGAAAACGCAAAGCGTTTGGATGGTCCCAACTACAATATGGAGGAAGAGATCGGACGAGCACACGTCCTAACTACAGTCAGCTACAGGG
+
AAABBFDFDFBFGFFCGG44EGGFFFFHHBGBGGHHGFBFEEGCEHFHGFHHHHG1E?1EFGG31FGAGHEFDFHG5B@@5FHHHGGHECEGGH34BG?>GFF3/?>0FDGG4BG303330>/>//01@0@@</<0/CG///0//.><..001<1<>1<.</.E./<//-:--;//..;-99;0/;000:;/.9//999BFB009../..;.9/..9------...-.9..//9//:;//9;////9///.
@M03495:530:000000000-LYBTV:1:1107:22133:14321 1:N:0:ACAGGAAA+TAGACAAT
GTCAGCATGTGAGCTTTGGTCCAGCCTGAGTCCCTGGTTTATCAACGGCAAAATATAGATCGGAAGAGCACACGTCTGAACTCCAGTCACACAGGAAAATCTCGTATGCCGTCTTCTGCTTGAAAAAAAAAAAAAAAAATACACAGAGATAATGACAAGACCGTAACTGTAGTGGAACAACGCATATTACTCCATCCATATCTCCAGCTTCTTAATACAGATTAATAGCATGTATAGTCACCGTGGCTCTC
+
DDCDDFFFFFFFGGGGGGGGGGHHHGHHHHHHHHHHHHHHHHHHHHGGGGGHHHHHHHHHHHGGGGHHHHHHHGHHHGHHHHFHHHHHHHHHGHHHHHHHGHHGFGHHHHGFGHGHHHHHHHHGHHHGGGGGC/---<-.<000:.:/;00:00;000.;//-....000000/.00:/;:---..00:0000000.00000;0000/000:00;000;0:0000:0000;00:0000;0;;...--:0:0
@M03495:530:000000000-LYBTV:1:1107:16540:14321 1:N:0:ACAGGAAA+TAGACAAT
GTCAGCATGTGAGCTTTGGTCCGCCTGAGTCCTGGTTTATCAACGGCAAAATATAGATCGGAAGAGCACACGTCTGAACTCCAGTCACACAGGAAAATCTCGTATGCCGTCTTCTGCTTGAAAAAAAAAAAAAAAACACACAAAAATACATTACAGGTATATCGTAAACATCAAGTAAAAGTCAGTAAGACTACCATTCTATCGAAGACTCTCATTCACTCAGAATAGTATGCTCTATCAGTGATGATTGT
+
CCDDDFFFFFFFGGGGGGGGGGGGGGHHHHHHHHHHHHHHHHHHGGGGGHHHHHHHHHHHGGGGHHHHHHHGHHHGHHHHHHGHHHHHHHGHHHHHHHFHHHGGHHHHGGGHGHHHHHHHHHHHGGGGGG/>-<--....<<.....00:;00:00/000000./...0;;0FFB000000:000:0000:00//00;00000../..:000000000000:0000000000000:0000:000:000000
@M03495:530:000000000-LYBTV:1:1107:15971:14379 1:N:0:ACAGGAAA+TAGACAAT
GTCAGCATGTGAGCTTTGGAGTGAAATCTCTTGTCTTAAGGAATAAAGGAAAAAGATTCCGTCGGAGGCTCGGTGCTCTACAGGTTCAACCTTTGTACTCTATTATTGCCTCACATTCCATCTCTTGTGAAAATATATTTGATTGGCTTTTCTGCAGGTTGTTTGCCAGGACTTTCCAAGACCTCCACTAGAAAACACAATAAACTTTTTGGAAGCTGGACAACTATCTTCATTTTTCAGAAACAGTGAAC
+
CCCCCFFFFFFFGGGGGGGGGGHHHHHHHHHHHHHHHHHHHHHHHHHHHHHHHHGGHHIHHHHGGGGGGHHGGGGGHHHHHHFHHHHHHHHGGHGHHHHHHHHHHHHHHHHHHHHHHHHHHHHHHHHGHHHHHHHHHHHHHHHHHFGFHHHHHHGHGGHHHDHHHGHHGHHHHHGHHHHH0GGGHHGHHHH1GGHHGHEGGFHFGFHHHHGGBCGHHHFAGHGEHHCGHBFGGGGGGFGGEFFBFE;FFC9
@M03495:530:000000000-LYBTV:1:1107:2576:14387 1:N:0:ACAGGAAA+TAGACAAT
GTCAGCATGTGAGCTTTGGAATTAGTAAATTCGTTGACGACAGAAGGAGCAAGATAACGACCACAGGGAGGGTGGTTTATCAACGGCAAAATATAGATCGGAAGAGCACACGTCTGAACTCCAGTCACACAGGAAAATCTCGTATGCCGTCTTCTGCTTGAAAAAAAAAAAAAAAATAAAGGGATAATCAATATCAAATAAGCAGATTAATCACATAAGAAGATTTATATAAGTTACATGATGCTATATAT
+
CCCCCFFFFFFFGGGGGGGGGGHHHHHHHHHHGHHHHHGGGGGFHHGHHHHHHHHHHHGGGGGHHHHGFGGGFGGGGHHHHHFGEEGGFHHFGHHHHGHHGGGGHHHHHHHGHHHGHHHHHHHHHHHHHHGHHGHGGBCGHHGGHHHHGGGHGHHGGHHHHHFHHGGDF?@;:--;.//://.;//:///99//////://////;/9////////9//;/////9///////////:;//://////9//
@M03495:530:000000000-LYBTV:1:1107:2278:14404 1:N:0:ACAGGAAA+TAGACAAT
GTCAGCATGTGAGCTTTGGAGTGAAATCTCTTGTCTTAAGGAATAAAGGAAAAAGATTCCGTCGGAGGCTCGGTGCTCTACAGGTTCAACCTTTGTACTCTATTATTGCCTCACATTCCATCTCTTGTGAAAATATATTTGATTGGCTTTTCTGCAGGTTGTTTGCCAGGACTTTCCAAGACCTCCACTAGAAAACACAATAAACTTTTTGGAAGCTGGACAACTATCTTCATTTTTCAGAAACAGTGAAA
+
CCCCBFFFFFFFGGGGGGGGGGHHHHHHHGHHHHHHHHHHHHHHHHHHHHHHHHGGHIHHHHHGGGGGGHHGGGGGHHHHHHHHHHHHGHHGGHHHHHHHHHHHHHHHHHHHHHHHHFGFHHHHHHHHHFHHHHHHHHHHHFHHEHHHHHHGHHHHHHHHHGHHGHHHHEHHGHHFHHHHEEHHGHHGFGHGFHFHHFEEGF0GFGGHHHGCHHHGHGBGHHHEHHGCF;BFGGGGGGGGGGGFFGC0BF0
@M03495:530:000000000-LYBTV:1:1107:22147:14410 1:N:0:ACAGGAAA+TAGACAAT
GTCAGCATGTGAGCTTTGGTCCAGCCTGAGTCCTTTGGTTTATCAACGGCAAAATATAGATCGGAAGAGCACACGTCTGAACTCCAGTCACACAGGAAAATCTCGTATGCCGTCTTCTGCTTGAAAAAAAAAAAAAAAAAATACTCATCTATGTGATCGTACATCTAAGCTAAGCTGAGAGACACGTAGATAAATAAAGGCATTAACTTGACACATACATGAGATGGCACAGATCGTGTCTGTGACTAGGG
+
AAABBFFFFFFFGGGGGGGGGGHHGGHHHHHHHHHHHHHHHHHHHHHGGGGGHGHFHHHHHHHGGGGHHHHHHHGHHHGHHHFHGGHHHHHHHGGHHHHHHEGHB?EGFHHGDGHGHHHHHHHHGHHHGFCG/@/----<:.0000000:0000000;./...00000;/0000/000.00.//9../..9000:0;000..000000000000/000900:00090//0//0;0./.9/00:00;090/.
@M03495:530:000000000-LYBTV:1:1107:8048:14411 1:N:0:ACAGGAAA+TAGACAAT
GTCAGCATGTGAGCTTTGGAGTGAAATCTCTTGTCTTAAGGAATAAAGGAAAAAGATTCCGTCGGAGGCTCGGTGCTCTACAGGTTCAACCTTTGTACTCTATTATTGCCTCACATTCCATCTCTTGTGAAAATATATTTGATTGGCTTTTCTGCAGGTTGTTTGCCAGGACTTTCCAAGACCTCCACTAGAAAACACAATAAACTTTTTGGAAGCTGGACAACTATCTTCATTTTTCAGAAACAGTGAAC
+
CCCCCFFFFFFFGGGGGGGGGGHHHHHHHHHHHHHHHHHHHHHHHHHHHHHHHHGGHIIHHIHGGGGGGHHGGGGGHHHHHHHHHHHHHHHHHHHHHHHHHHHHHHHHHHHHHHHHHHHHHHHHHHHHHHHHHHHHHHHHHGHHHHHGHHHHHHHHHHHHHGHHHHHHHHHHHHHHHG1GHHHHHHHHHHHDGGHHHHHEHHFHHHHHHHGCGGHHHHHGGGHHHHGGFGGGGGGGGGGFFFFFGGFGBF<
@M03495:530:000000000-LYBTV:1:1107:9355:14415 1:N:0:ACAGGAAA+TAGACAAT
GTCAGCATGTGAGCTTTGGAATTAGCTGGTTTATCAACGGCAAAATATAGATCGGAAGAGCACACGTCTGAACTCCAGTCACACAGGAAAATCTCGTATGCCGTCTTCTGCTTGAAAAAAAACAAAAAAAACCTGCATTTATTACAGTTAAGTAAAGGGGATGACCAAGTGTACTAGCAAAAAAAGTAGAGAGTAAAGAGCACATAGGATGCGAATACGAAGTACAATTCGCTCTCAGTCACTTGTTCGCG
+
BBBBBFFFFFFFGGFGGGGGGGFHHHHHHHHHHHHHHHGGGGGAGHHHHHHHHHGGGGHHHHHHHGHHHGGHHHHHHHGHHHGHGGF1GHHH34FGGGHHHHGEEFGHFFGFHHAGHHGG@C//?00//<<A/0000111@111=1111111111>11.-<<./0//..<0000;;0;0;/:::-.0;000;.:09C00:/C./000090//-.--9/;..../;/////.....///9/////////.-;
@M03495:530:000000000-LYBTV:1:1107:7453:14421 1:N:0:ACAGGAAA+TAGACAAT
GTCAGATGTGAGCTTTGGAATTAGTAAATTCGTTGACGACAGAAGGAGCAAGATAACGACCACAGGGAGGGTGGTTTATCAACGGCAAAATATAGATCGGAAGAGCACACGTCTGAACTCCAGTCACACAGGAAAATCTCGTATGCCGTCTTCTGCTTGAAAAAAAAAAAAATATAAAAAAAAGAAAACAATAAGAGAGAGATGTTACATAAAATGATAGGCACATATACACATAATTAGAAGAGAGTTGA
+
CCCDCFFFFFFDGGGGGGGGGGHHHHHHHHHGHHHHHGGGGGHHHHHHHHHHHHHHHGGGGGHHHHGGGGGEFGEGHHHHHHGGGGGGHHGHHHHHHHHGGGGHHHHHHHGHHHGHHHHHHHHHHHHHHGHHHHHHHFHHHGGHHHHGGGHGHHHHHHHHHHHHGGGGFA<<:01<:110---...//<.<010110<..9.10111<::1111101111/00./1011<100001<1101110</90111
@M03495:530:000000000-LYBTV:1:1107:21016:14429 1:N:0:ACAGGAAA+TAGACAAT
GTCAGCATGTGAGCTTTGGAGTGAAATCTCTTGTCTTAAGGAATAAAGGAAAAAGATTCCGTCGGAGGCTCGGTGCTCTACAGGTTCAACCTTTGTACTCTATTATTGCCTCACATTCCATCTCTTGTGAAAATATATTTGATTGGCTTTTCTGCAGGTTGTTTGCCAGGACTTTCCAAGACCTCCACTAGAAAACACAATAAACTTTTTGGAAGCTGGACAACTATCTTCATTTTTCAGAAACAGTGAAC
+
CBCCDFFFFFFFGGGGGGGGGGHHHHHHHHHHHHHHHHHHHHHHHHHHHHHHHHGGHIIHHIHGGGGGGHHGGGGGHHHHHHHHHHHHHHHHHHHHHHHHHHHHHHHHGHHHHHHHHHGHHHHHHHHHHHHHHHHHHHHHHHHHHHHHHHHHHHHHGFHHHGHHHHHHFGHHHHGGHHHHFHHHHHGHHHH<GHHHHHHFHFHHHGHHHHGGHHHEHHFGHFHHHHCGHHGGGGGGGGGBFFCFFGFF0C;
@M03495:530:000000000-LYBTV:1:1107:25103:14437 1:N:0:ACAGGAAA+TAGACAAT
GTCAGCATGTGAGCTTTGGTTTATCAACGGCAAAATATAGATCGGAAGAGCACACGTCTGAACTCCAGTCACACAGGAAAATCTCGTATGCCGTCTTCTGCTTGAAAAAAAAAAAAAACAATATAGAACTTCGTTCAGTACAGCAATAAGTATCTAACAGGACGTATGGAGAATGCATAAGGATATGCAACTCGGCTATGTAGCACTTCCTATATGCATGTCTCAGGCTATTCAGACACACAGTGCTGTAT
+
CCCCDFFFFFFFGGGGGGGGGGHHHHHHGGGGGHHHHHHHHHHHGGGGHHHHHHHGHHHGHHHHHHHHHHHHHHGHHGHGHH@GGGFGHGHHGGGHGHHHHHHHFGHHHGGFG/>/<<///11111111111.00011111111//010=111=111000...-..1//1/0.011:1<11<000111110/0.....01111<10<<00:111111<11111:11//.0011111:///...01<1<:11
@M03495:530:000000000-LYBTV:1:1107:29358:14470 1:N:0:ACAGGAAA+TAGACAAT
GTCAGCATGTGAGCTTTGGTCCAGCCTGAGTCCTGGTTTATCAACGGCAAAATATAGATCGGAAGAGCACACGTCTGAACTCCAGTCACACAGGAAAATCTCGTATGCCGTCTTCTGCTTGAAAAAAAAAAAAAAAAACACATATAGAGACAATAACTGTCAATAATAACTTACTGCAAAAATGTTAGAATGAACGAACTAACAAAAACGCAGTACTGAATACTGAAACAATAATAGATTCCTAATAACAA
+
CCCCCFFFFFFFGFGGGGGGGGHHHGHHHHHHHHHHHHHHHHHHHGGGGGHHHHHHHGHHABBFEHHHHHHHGGHHFGHHHHGHHHHHHHHGHFHHHFDCFHGFFF3FHGGGHGGHGGHHHFHHHHGGGGG/@----<.<..00000000///00000:;000000;0000000000000/..0000000000;0...9./////....----.////////////////./::/9//////9/9////9/
@M03495:530:000000000-LYBTV:1:1107:12877:14480 1:N:0:ACAGGAAA+TAGACAAT
GTCAGCATGTGAGCTTTGGAATTAGCTGGTTTATCAACGGCAAAATATAGATCGGAAGAGCACACGTCTGAACTCCAGTCACACAGGAAAATCTCGTATGCCGTCTTCTGCTTGAAAAAAAAAAAAAAAAAAAAAATCAGATAACACGAAATCAAAAACGAGCAAAAGACAGCCGTAGCAAATGATTAACATCGATGAGAGTTGGACGCAACTATGAGATGCTGAGGCAATTCAACACATAACTTAACACA
+
CCCDDFFFFFFFGGGGGGGGGGHHHHHHHHHHHHHHHHGGGGGHHHHHHHHHHHGGGGHHHHHHHGHHHGHHHHHHHHHHHHGHGHHGHHHHFHHHGGHHHHGGGHGHHHHHHHHHHHHGGGFG@//<<---<---.0:00000000.;...00000:.-..--/0//.///..-....00000000000:00./.000;0000000-----:0000000:0000..;..000;000..00000000000.
@M03495:530:000000000-LYBTV:1:1107:6677:14483 1:N:0:ACAGGAAA+TAGACAAT
GTCAGCATGTGAGCTTTGGAGTGAAATCTCTTGTCTTAAGGAATAAAGGAAAAAGATTCCGTCGGAGGCTCGGTGCTCTACAGGTTCAACCTTTGTACTCTATTATTGCCTCACATTCCATCTCTTGTGAAAATATATTTGATTGGCTTTTCTGCAGGTTGTTTGCCAGGACTTTCCAAGACCTCCACTAGAAAACACAATAAACTTTTTGGAAGCTGGACAACTATCTTCATTTTTCAGAAACAGTGAAC
+
AAABCFFFFFFFGGGGGGGGGGHHHHHHHHHFHHGHHHGHHHHHHHHHHHHHHHGGHHHGHHHGGGGGGHHGGFGGHHHHGHCHHHHHHHHHHGHHHHHHHHHHHHHHHHHHHHHHHHHHHHHHHHHHHHHHHHHHHHHHHHHHHHHHHHHHHHHHHHHHFDHHHHHHGHHHHHGFFHGHGHGHHHGHHHGF=FHFHHHEHHGHHHHHHHGGFHH.GHGGGHHHHGGCFHGGGGGGGGGFFG/FGGBF0F0
@M03495:530:000000000-LYBTV:1:1107:26023:14514 1:N:0:ACAGGAAA+TAGACAAT
GTCAGCATGTGAGCTTTGGTCCAGCCTGAGTCCCTGGTTTATCAACGGCAAAATATAGATCGGAAGAGCACACGTCTGAACTCCAGTCACACAGGAAAATCTCGTATGCCGTCTTCTGCTTGAAAAAAAAAAAAAACAAATAAACACAACAGTCATCATAAACTGGAAGGATTCCACTACTGTAGACACTAAAGTCATCACCTGCTCACCATCATACAGAGCAGACGTACTCGTGACTGTCTCTGCATCTT
+
DCCDDFFFFFFFGGGGGGGGGGHHHGHHHHHHHHHHHHHHHHHHHHGGGGGHHHHHHHHHHHGGGGHHHHHHHGHHHGHHHHGHGHHHHHHHFHHHHHHHFHHHGGHGHHGEFHGHHHGHHHFGGHEGGGFG/<-<.>.0<00=00....</0000000000000//0/..::00000:/000:00:</0:0000000000/0/.0000.00<0000:<0</0//.-....:...<.0000<0000000:0
@M03495:530:000000000-LYBTV:1:1107:14828:14526 1:N:0:ACAGGAAA+TAGACAAT
GTCAGCATGTGAGCTTTGGAACTCCTGACTGGTTTATCAACGGCAAAATATAGATCGGAAGAGCACACGTCTGAACTCCAGTCACACAGGAAAATCTCGTATGCCGTCTTCTGCTTGAAAAAAAAAAAAAAAGAAATAAATAAAAACAAAGAAACAGAACCTAAGGACAAACCAGATGAGCACTGAAGATAAGAAACTCACAGCATATAGAATAAAGTATCACGTGGTGAACGTTAAACTAACACAATATC
+
DCDDDFFFFFFFGGGGGGGGGGHHHHHHHHHHGHHHHHHHHGGGGGHHHHHHHHHHHGGGGHHHHHHHGHHHGHHHHHHHHHGHHHHGHHHHHHHFHHHGGHHHHGGGHGHHHHHHHHGHGHGGCFC<//-<..00111111=D10..<.//</////0/./0://:./</..9..011000.0/0<01111011</100001./1<11:1111111111111.....<100../<<10110000.9:111
@M03495:530:000000000-LYBTV:1:1107:25260:14528 1:N:0:ACAGGAAA+TAGACAAT
GTCAGCATGTGAGCTTTGGAATTAGTAAATTCGTTGACGACAGAAGGAGCAAGATAACGACCACAGGGAGGGTGGTTTATCAACGGCAAAATATAGATCGGAAGAGCACACGTCTGAACTCCAGTCACACAGGAAAATCTCGTATGCCGTCTTCTGCTTGAAAAAAAAAAAAAAATAGACATCGAATGAAATGATGTGATTTTAGGCACGCATGGTTGATTAAACGCGACTCGTGCTGGCCTCGAGTAGTC
+
CCCCCFFFFFFFGGGGGGGGGGHHHHHHHHHHGHHHHHGFGGGHHHHHHHHHHHHHHHGGGGGHHHHGGGGGEFGGGHHHHHGHEEGGGHHGHHHHHHHHGGGGHHGHHHHGHHHGHHHHHHHHGHHHHHGHHHHGHH1GHHGGHHGHGGGHGHHHHHHHEHHHHGGGGGB-;--.00900:0.//000900000000;09000/0009.--9..00./099:00.---9-......00..0....0;000
@M03495:530:000000000-LYBTV:1:1107:21573:14529 1:N:0:ACAGGAAA+TAGACAAT
GTCAGCATGTGAGCTTTGGTCCAGCCTGAGTCCTGGTTTATCAACGGCAAAATATAGATCGGAAGAGCACACGTCTGAACTCCAGTCACACAGGAAAATCTCGTATGCCGTCTTCTGCTTGAAAAAAAAAAAAAAAAACAAGAAAAACAACATAACAGAAAACATAAAATAATACAGTATTAAATATATGAGAAAACATATACAACATAGTTAAACATATATCAGACATCTGCTGAATTATATGCCACAAG
+
DCDEEFFFFFFFGGGGGGGGGGHHHGHHHHHHHHHHHHHHHHHHHGGGGGHHHHHHHHHHHGGGGHHHHHHHGHHHGHHHHHHHHHHHHHHGHHHHHHHGHHHGGHHHHGGGHGHHHHHHHHHHHHGGGGDCC>----.<.//<:/...<../1:000/00/:.:<1:11<C1110<1:1111111111111:1:/<.0:11B1<0.<111111:010111111100/10111101011111:11000.<.
@M03495:530:000000000-LYBTV:1:1107:12856:14532 1:N:0:ACAGGAAA+TAGACAAT
GTCAGCATGTGAGCTTTGGTCCAGCCTGAGTCCTGGTTTATCAACGGCAAAATATAGATCGGAAGAGCACACGTCTGAACTCCAGTCACACAGGAAAATCTCGTATGCCGTCTTCTGCTTGAAAAAAAAAAAATATAATAACAATAAGCAGCAATAGATAGGAATATAATACGAGTGTAAACAAGTCACCTCACAACAGCGAGCATGTCCTCTGATGATTGCAAAGAACAATAGCACAGTAGCTCCAACAA
+
BBBBBFFFFFFFGGGFGGGEGGHHHGHHHHHHGHHHHHHHHHHHHGGGGGHHHHHHHHHGBABFFGHHHHHHGHHHGHGHGH3FEGHHHHHGHGHHHHHEHFHFGHHHHGGGHGHHHGHHGFGFHHGD/@C@/?11@?1111111<1111>F0010DB000<0=0000000=...:.:;00C0;:0;0000./.00../.--;-;900900;0000000/9///;:;.././////9../9/9//////..
@M03495:530:000000000-LYBTV:1:1107:14917:14563 1:N:0:ACAGGAAA+TAGACAAT
GTCAGCATGTGAGCTTTGGAATTAGTAAATTCGTTGACGACAGAAGGAGCAAGATAACGACCACAGGGAGGCTGGTTTATCAACGGCAAAATATAGATCGGAAGAGCACACGTCTGAACTCCAGTCACACAGGAAAATCTCGTATGCCGTCTTCTGCTTGAAAAAAAAAAAAAGAGATACAATAAGTAGAACATAGTATAACAACAAGTTGCAATGAAGGCGCTCTCAACTTCAGCTAACATGTGAGACGG
+
BABBBFFFFFFFGGGGGGGGGGHHHHHHHHHHGFHHHHGGGGGGHHHGHHHHHHHHHHGGGGGHHHHGGGGGHHGHHHHHHHBBEE@>EHHHGHHHHHHHCEFGHHHHHGHGHHHGGHHGHHHHFDHHHHGGHHHHBF22GHFGHGHFGA@GFFHHHHHHHHHFHC@C-:---..//0000:0000099000/;0C900//;//:9.999///;/:////.---..//;9///;/;///:://9/////..
@M03495:530:000000000-LYBTV:1:1107:17750:14586 1:N:0:ACAGGAAA+TAGACAAT
GTCAGCATGTGAGCTTTGGATGGTTCTGGTTTATCAACGGCAAAATATAGATCGGAAGAGCACACGTCTGAACTCCAGTCACACAGGAAAATCTCGTATGCCGTCTTCTGCTTGAAAAAAAAAAAAAAACAACAGAAACTGTGTGGCACATTGATCAACATAGAACTTAAGATTAATAGAAAAGTGTGACTCATATATACCTAATGGTCACTGGATTGACTAAGCTAGAGGTACATGTTGAGTACGACACT
+
DCDDDFFFFFFFGGGGGGGGGGGHHHHHHHHHHHHHHHGGGGGHHHHHHHHHHHGGGGHHHHHHHGHHHGHHHHHHHHHHHHFHGHHHHHHHFHHHGGHHHHGGGHGHHHHHHHHHHHHGGGGG@>//-..<>.00<</00000..</0/000;0000/0::00:00000000000;00000//000;;0;0=0000000:000000;0000;//00:00:B00:00000/000000;0000;00...--0
@M03495:530:000000000-LYBTV:1:1107:23451:14586 1:N:0:ACAGGAAA+TAGACAAT
GTCAGCATGTGAGCTTTGGATGGTTCTGGTTTATCAACGGCAAAATATAGATCGGAAGAGCACACGTCTGAACTCCAGTCACACAGGAAAATCTCGTATGCCGTCTTCTGCTTGAAAAAAAAAACAAAACCTAACTATAGCTACTACGCCGGCTTTTTCTTGAAAACCCCAAGGAAGTGTCTTGATTGGACTGTGAGTGTCACTTACTTGTGGAACACCCACAACCACACTATGTCACACTATATAGTCGC
+
AAAABFDFFFFBGGGGGGGCGGGFGHHHHGGHGHHHHHGGGGGHHHGHHHHHHHGGGGHHHHHHHGHHHGHHHHGHHH5FHH5BEGHBGHHHFFHHGCFHGHG>EGGHFDGBHH0?B3FECF////?000/@1<?111<<11F1CD1<->@-<C-/0</0000000/:..C..../.99000;00;C0.0/:.0000;0000;0;;0000;0.00/..........9:.;;////;/;9;///;/:/9/.-
@M03495:530:000000000-LYBTV:1:1107:11129:14589 1:N:0:ACAGGAAA+TAGACAAT
GTCAGCATGTGAGCTTTGGTCCAGCCTGAGTCCTCTGGTTTATCAACGGCAAAATATAGATCGGAAGAGCACACGTCTGAACTCCAGTCACACAGGAAAATCTCGTATGCCGTCTTCTGCTTGAAAAAAAAAAAAACCACGAGAAACAATCATCGTATCAGTCAATACTACAGAACAGGAATGTCAACAAATCTAACACAGCATATACTTCAAACTCGTTGCATCGATACTAACACGACTGCATACCACTG
+
CCDDDFFFFFFFGGGGGGGGGGHHHGHHHHHHHHHHHHHHHHHHHHHGGGGGHHHHHHHHHHHGGGGHHHHHHHGHHHGHHHHHHHHHHHHHHGHHHHHHHFHHHGGHGHHGGGHGHHGHHHHHHHHHGGCCB<>A.....--..0//.000000<.:.00;00;;0;C0000;:C//9./00;0;000..00;;00:0;../0000000;000000.../.000./..-000000.;-../00:0/0;00
@M03495:530:000000000-LYBTV:1:1107:7301:14600 1:N:0:ACAGGAAA+TAGACAAT
GTCAGCATGTGAGCTTTGGAGACTGGTTTATCAACGGCAAAATATAGATCGGAAGAGCACACGTCTGAACTCCAGTCACACAGGAAAATCTCGTATGCCGTCTTCTGCTTGAAAAAAAAAAAAAGATAGAAAGAGCACACATCTGAACTCCATTAACGCCACGACAACACGTAATACGACTACAGATGGAAATAAAAGAGCACACAGCAGGTAAAGAGGTAAAGCGAGCAGAACACAAAAAAGCGCATAAA
+
BBBABFFFFFFFGFGFGGGGGGGHHHGHHHHHHHHGGEGGFHHHHHHHFHHGGGGHHHHFHHGGHHGFHHHHGHHHHHHHHGF1GHHEB3BGHFFHHF3EEFHG4GHHHFFHFHHHGC/////>//1111?110<FFFC0.>>111=/000/00000.<-::;---:;..;./..0;....-//00;9//90090;;0:.;:.9..;..9..//9/;..//9://.;---/;/./..9..9-..9--.9//
@M03495:530:000000000-LYBTV:1:1107:8577:14613 1:N:0:ACAGGAAA+TAGACAAT
GTCAGCATGTGAGCTTTGGTCCAGCCTGAGTCCTGGTTTATCACGGCAAAATATAGATCGGAAGAGCACACGTCTGAACTCCAGTCACACAGGAAAATCTCGTATGCCGTCTTCTGCTTGAAAAAAAAAAAAATAAAAAAGAAAAAAATAATCAGCGATCTGAACAGAAATACCAGACAATGAAGACAAGTGATAGATGACAGATACATATTAGATAAGGATACATATAACGATCATAATAGTGTCACATA
+
CCDCDFFFFFFFGGGGGGGGGGHHHGHHHHHHHHHHHHHHHHHHGGGGGHGHHHHHHHHHGGGGHHHHHHHGHHHGGHHHHHGHHGHHHHGHHHHHHHFHHHGGHHHHGEGHGHHHHHHHHHHHHGGGG@<</011111<..0//.--<0111100.-...11101//:0110000..//001111/</.1:1111111<000/111111111111:100<000111<<11....911<11111:<11110
@M03495:530:000000000-LYBTV:1:1107:3049:14618 1:N:0:ACAGGAAA+TAGACAAT
GTCAGCATGTGAGCTTTGGAATTAGTAAATTCGTTGACGACAGAAGGAGCAAGATAACGACCACAGGGAGGGTGGTTTATCAACGGCAAAATATAGATCGGAAGAGCACACGTCTGAACTCCAGTCACACAGGAAAATCTCGTATGCCGTCTTCTGCTTGAAAAAAAAAAAAATACAAATAAAGACTGGTACATCAACTACATGCTGATATACAAGATACTAATCAAGAAATCCTAAGACACGTTATTCAA
+
BBBBBFFFFFFFGGGEGGGGGGHHHHHHHHHHGHHHHHGGGGGHHHHHHHHHHHHHHHGGGGGHHHHGFGFGEGGGGHHHHH@GDEFEGHHHGHHHHHHHGFGGHFHHGHHGHHHGHHHHHHGHDHHGHHGHHHFFF?FGGHGGHHFHGDGFEHHHHHHHHFHGFG<-;:AB-.00000;;;;09/00.000////9999//////9/;///////.//////9/9/9//9BF/////;/:;D.9..//9/
@M03495:530:000000000-LYBTV:1:1107:23566:14629 1:N:0:ACAGGAAA+TAGACAAT
GTCAGCATGTGAGCTTTGGAATTAGTAAATTCGTTGACGACAGAAGGAGCAAGATAACGACCACAGGGAGGGTGGTTTATCAACGGCAAAATATAGATCGGAAGAGCACACGTCTGAACTCCAGTCACACAGGAAAATCTCGTATGCCGTCTTCTGCTTGAAAAAAAAAAAAATAAATCTAGCTAAAGATCTCACAAACTTGAGTATAACCTAAGTACAGGTGCATGATAGTTCTGTGTCGGGTTCTCAGT
+
CCCDDFFFFFFFGGGGGGGGGGHHHHHHHHHHGHHHHHGEGGGHHHHHHHHHHHHHHHGGGGGHHHHGGGGGFGFGGHHHHHGHGGGCFHHHHHHHGHHHGGGGFHHHHHHGHHHGHHHHHHHHGHHHHHGHHFHHFFFGGH?EHHHHGEFHGHHHHHHHHGHFHGGGG@---:000000<00<000000000:000..0<0<000000:0000/<0000/0000000000<000<<:00.--...:0000
@M03495:530:000000000-LYBTV:1:1107:14677:14639 1:N:0:ACAGGAAA+TAGACAAT
GTCAGCATGTGAGCTTTGGTCCAGCCTGAGTCCTGGTTTATCAACGGCAAAATATAGATCGGAAGAGCACACGTCTGAACTCCAGTCACACAGGAAAATATCGTATGCCGTCTTCTGCTTGAAAAAAAAACAGGAACCGGAAAAAGGCAGCGATGCTGGCGTTGTACCATAGGCTCTGCCCCCCCGACAAGCATCAATCGACGCGCAAGTTTAGAGCGGGAGGGCAAACGCAGGAACACCAATCCCTCGGG
+
AAAAAFFFFFFFFCE4FGCAFCGHHFHFCFDF4FGCGFAFEFF5FECEEGHFGHHHHFHDCA?EEC1FHHCHC1GFGD@EFBB334@@FFFEEG1GFF43BFF?BGF4@E>>GFHBD44?3?B3BGG/<//?0/<F0?//AC@0>...0>.--..<<GC.-;A-:0;0:::00/0;/:CF::-9-:;@--;../////9..--9--9>9;///9///9--;9--9.....----:FF...../9./9.-.9
@M03495:530:000000000-LYBTV:1:1107:16668:14661 1:N:0:ACAGGAAA+TAGACAAT
GTCAGCATGTGAGCTTTGGAATTAGTAAATTCGTTGACGACAGAAGGAGCAAGATAACGACCACAGGGAGGGTGGTTTATCAACGGCAAAATATAGATCGGAAGAGCACACGTCTGAACTCCAGTCACACAGGAAAATCTCGTATGCCGTCTTCTGCTTGAAAAAAAAAAAAAACAACATAGCAAAACACACATCTACTAATAGCAGAACATAAGAAAACTAAATGATTAGACAGAAAGGAAGTTCTGGTT
+
DDEDDFFFFFFFGGGGGGGGGGHHHHHHHHHHGHHHHHGGGGGHHHHHHHHHHHHHHHGGGGGHHHHGGGGGFFGGGHHHHHHHFGGGGHHHHHHHHHHHGGGGHHHHHHHGHHHGHHHHHHHHHHHHHHGHHHHHHHFGGHGGHHHHGGGHGHHHHHHHHHHHHGGFGE?--<..<.<<:10110/......00::::11111110////<1<111///:1001111<:01:1</000.//.0<111010
@M03495:530:000000000-LYBTV:1:1107:2596:14668 1:N:0:ACAGGAAA+TAGACAAT
GTCAGCATGTGAGCTTTGGTCCGCCTGAGTCCCTGGTTTATCAACGGCAAAATATAGATCGGAAGAGCACACGTCTGAACTCCAGTCACACAGGAAAATCTCGTATGCCGTCTTCTGCTTGAAAAAAAAAAAAATAATCTCTAAAAAAGTGTAAAAAAGAACAATCAAGATTTAAATTTATACATGAAATCTAAGCAAAACGTAATTATCTGATTTTTACACTGATAACTAGTAATAAAGAATATTTCTAA
+
CCCCCFFFFFFFGGGGGGGGGGGGGGHHGHHHHHHHHHHHHHHHHGGGGGHHHHHHHHHGHGGGGHHHHHHHGHHHGGHHHHFFGHHHHHHGHHHHHHGBHHHGGHHHHGGGHGHHHHHHHHHHHHGDGC@//-01111111=F110-.00000<0<-..::/C0:000000;0;900000000090;0000000/9::/.-....00000000:000.09B0000009;0;900000000.0900;9000
@M03495:530:000000000-LYBTV:1:1107:16525:14681 1:N:0:ACAGGAAA+TAGACAAT
GTCAGCATGTGAGCTTTGGAATTAGTAAATTCGTTGACGACAGAAGGAGCAAGATAACGACCACAGGGAGGGTGGTTTATCAACGGCAAAATATAGATCGGAAGAGCACACGTCTGAACTCCAGTCACACAGGAAAATCTCGTATGCCGTCTTCTGCTTGAAAAAAAAAAAAAGCGATGAAATGCGGAGCTATATGAAGGACAACCAGTGGCTATGGCGGCTCATTGGACGTGAACTGACGTGTATGATCG
+
CCCCCFFFFFFFGGGGGGGGGGHHHHHHHHHHGGHHHHGGGGGFHHHHGHHHHHHHHHGGGGGHHHHGFGGGEGGFGHHHGHBFEGGGGHHHGHHGHHHHGGGGHFEHHHHGHHHGHHHHHHHHHHHHGHGHHFFHFF11GGFGHHGHG<@FGHHHHHHHHHHHADF@:---:..:...0;B000.-;9-.;///:/://.:/....99/9..9///.-9--.//;///;-.9A./////:..///://;;
@M03495:530:000000000-LYBTV:1:1107:21594:14694 1:N:0:ACAGGAAA+TAGACAAT
GTCAGCATGTGAGCTTTGGAGTGAAATCTCTTGTCTTAAGGAATAAAGGAAAAAGATTCCGTCGGAGGCTCGGTGCTCTACAGGTTCAACCTTTGTACTCTATTATTGCCTCACATTCCATCTCTTGTGAAAATATATTTGATTGGCTTTTCTGCAGGTTGTTTGCCAGGACTTTCCAAGACCTCCACTAGAAAACACAATAAACTTTTTGGAAGCTGGACAACTATCTTCATTTTTCAGAAACAGTGAAC
+
CBCCDFFFFFFFGGGGGGGGGGHHHHHHHHHHHHHHHHHHHHHHHHHHHHHHHHGGHIIIHIHGGGGGGHHGGGGGHHHHHHHHHHHHHHHHHHHHHHHHHHHHHHHHHHHHHHHHHHHHHHHHHHHHHHHHHHHHHHHHHHHHHHHHHHHHGHHHHHHHHGHHHHHHHHHHHHHHHHHHHGHHHHHHHHG>FG<GHHH.GHHGHHHHHHGGGHFHHHHFHHHGFCGCFCFFGGGGGGGGGGGFFGFGFF:
@M03495:530:000000000-LYBTV:1:1107:18531:14695 1:N:0:ACAGGAAA+TAGACAAT
GTCAGCATGTGAGCTTTGGAATTAGTAAATTCGTTGACGACAGAAGGAGCAAGATAACGACCACAGGGAGGGTGGTTTATCAACGGCAAAATATAGATCGGAAGAGCACACGTCTGAACTCCAGTCACACAGGAAAATCTCGTATGCCGTCTTCTGCTTGAAAAAAAAAAAAAAAAAAAAAAGTCTAAGAGACTGAAACTGTTTAAAGCACATAATCTGTTATATGCTTAGTAGAGGTTATAGATCAGCGA
+
DDDDDFFFFFFFGGGGGGGGGGHHHHHHHHHHGHHHHHGGGGGHHHHHHHHHHHHHHHGGGGGHHHHGGGGGGGGGGHHHHH4GEGGGGHHGHHHHHHHHGGGGHHHHHHHGHHHGHHHHHHHHHGHHHHGHHHHHHF1FHHGFHHHHGGGHGHHHGHHHHHHHHGGGGGB----9--<---.000000<0//0000:0000000000<0</:0<00000::00000000000000/0/00<00000009-
@M03495:530:000000000-LYBTV:1:1107:2219:14704 1:N:0:ACAGGAAA+TAGACAAT
GTCAGCATGTGAGCTTTGGAATTAGTAAATTCGTTGACGACAGAAGGAGCAAGATAACGACCACAGGGAGGGTGGTTTATCAACGGCAAAATATAGATCGGAAGAGCACACGTCTGAACTCCAGTCACACAGGAAAATCTCGTATGCCGTCTTCTGCTTGAAAAAAAAAAAACAAACTCAAACAATTATGATGAGCATCATAATCATAAAATGCCAATAAGCATATGTAGACACGAGATACTGTCATGAAA
+
BCCBCFFFFFFFGGGGGGGGGGHHHHHHHHHHGHHHHHGGGGGHHHHHHHHHHHHHHHGGGGGHHHHGGGGGEGGFGHHHHHGGFGGGGHHHHHHHHHHHGGGGHHHHHHHGHHHGHHHHHHHHHHHHHHGHHHHHHH1GHHGGHHHHGGGHGHHHFHHGHCGHHGFCGF:;.....00:000..00;00090000000000;00090;000000000;000:0900000900/.--..;000000000;0
@M03495:530:000000000-LYBTV:1:1107:22040:14707 1:N:0:ACAGGAAA+TAGACAAT
GTCAGCATGTGAGCTTTGGATGGTTCTGGTTTATCAACGGCAAAATATAGATCGGAAGAGCACACGTCTGAACTCCAGTCACACAGGAAAATCTCGTATGCCGTCTTCTGCTTGAAAAAAAAAAAAAAAAAAAAATAATTATCGTGAATCTATACCTATACGAGATGCAAAAAGAATAAACGAGTACTCACTCGACGTACTACATGTAGTCAATACGCTCTTCAACTCTACACGCTATAACGTCTTTCATA
+
CCDDEFFFFFFFGGGGGGGGGGGHHHHHHHHHHHHHHHGGGGGHHHHHHHHHHHGGGGHHHHHHHGHHHGHHHHHHHHHHHHFHGHHGHHHHBHHHGGHHHHGGGHGHHHHHHHFHHHHGGGGG/<</------<.0<11:11././.111<1<1111111:...<0001</....01<10...9.11110:19.---...110111111:11110..<.<01111101111/<=...111.<./<11111
@M03495:530:000000000-LYBTV:1:1107:19548:14740 1:N:0:ACAGGAAA+TAGACAAT
GTCAGCATGTGAGCTTTGGTCCAGCCTGAGTCCTGGTTTATCAACGGCAAAATATAGATCGGAAGAGCACACGTCTGAACTCCAGTCACACAGGAAAATCTCGTATGCCGTCTTCTGCTTGAAAAAAAAAAAAAAAAAAAAAAGAAAAACTAGAGCAACACAATCAACATATCTAATAACTTAAAGACGTATATCCACTATAGTAACATCGTTACACTACCAAAGTGCAATGACACGCACACTAGCACCTG
+
DCEEEFFFFFFFGGGGGGGGGGHHHGHHHHHHHHHHHHHHHHHHHGGGGGHHHHHHHHHHHGGGGHHHHHHHGHHHGHHHHHHHHHHHHHHGHHHHHHHBHHHGGHHHHGGGHGHHHHHHHHHHHHGGGBD/>->--<-<:--...//<.0<00010/<....0000/0/11111111101<<<111/.<.1<1<110</:<11<11110.<..<101///<0./1:111101000.----.</0:00.//
@M03495:530:000000000-LYBTV:1:1107:27656:14755 1:N:0:ACAGGAAA+TAGACAAT
GTCAGCATGTGAGCTTTGGATGGTTCTGGTTTATCAACGGCAAAATATAGATCGGAAGAGCACACGTCTGAACTCCAGTCACACAGGAAAATCTCGTATGCCGTCTTCTGCTTGAAAAAAAAAAAAAAAAAAAATCCTCGCTATAACATACTCTGACTACATAGACTTTCAACTTGCATATTTATTTCCTTCCTTAGTTTTAGTTTGAATCTTGTAGTTTTTCCCACGCTCACGAATACCCTTCTCTATCT
+
BABCCFFFFDFFGGGGGGGGGGGHHHHHHHHHHHHHHHGGGGGHHHHHHHHHHHGGGGHHHHHGHGHHHGHHHHHHHHHHHH5@FHHHHHHHFHGGGGHHHHGGGFGHHHHHHHFGFHHEEC<@/>//>-----.0000.-...00090000000;;C0/00000000;00009;0000000;0;00;0000/000000;00/;0000;000009000000./00::-....0.....0000::0000000
@M03495:530:000000000-LYBTV:1:1107:9885:14768 1:N:0:ACAGGAAA+TAGACAAT
GTCAGCATGTGAGCTTTGGAATTAGTAAATTCGTTGACGACAGAAGGAGCAAGATAACGACCACAGGGAGGGTGGTTTATCAACGGCAAAATATAGATCGGAAGAGCACACGTCTGAACTCCAGTCACACAGGAAAATCTCGTATGCCGTCTTCTGCTTGAAAAAAAAAAAATAAATATAAAACTAAGTAAGACTAAAGGTTAAACAACATCACACAAGCGAGAATGTAATCAACAACTAAGAAAACATGA
+
DDDDDFFFFFFFGGGGGGGGGGHHHHHHHHHHGHHHHHGGGGGHHHHHHHHHHHHHHHGGGGGHHHHGGGGGEGGFGHHHHHHHGFGGGHHHHHHHHHHHGGGGHHHHHHHGHHHGHHHHHHHHHHHHHHGHHGHGGGGHHHGGHHHHGGGHGHHHHHHHHHHHHGGGGCA-.000000:0000:0<00:000<0000000000000.../<0000..<<..--.000000000/0..0<:000///.:00
@M03495:530:000000000-LYBTV:1:1107:19528:14772 1:N:0:ACAGGAAA+TAGACAAT
GTCAGCATGTGAGCTTTGGAATTAGTAAATTTGTTGACGACAGAAGGAGCAAGATAACGACCACAGGGAGGGTGGTTTATCAACGGCAAAATATAGATCGGAAGAGCACACGTCTGAACTCCAGTCACACAGGAAAATCTCGTATGCCGTCTTCTGCTTGAAAAAAAAAAAAGACTTGCAAGACCCTGTATGTGCACGACACACGAAGCATTTAAGAATGAAATAAGCACGACAGCTGCACTGACACTGAG
+
BBBBBFFFFDFFGGGGGGGGGGHHHHHHHHHHHFHHHHGFGGGHHHHHHHHHHHGHHHGFGGGHHHHGFGGGFGGFGHHHHH4BEEGGGHHGGHHGHHHHGGGGHHHHHHHGHHHGHHGHHHGGFFHHFHGHHGHFGGFFHHGCHHHHGGGHGHHGHGHHFHHHHG-A@D-;9./0000000//9./;000090000.;9--..9-..-///////99/://9///://.-.--:9////////9BB////
@M03495:530:000000000-LYBTV:1:1107:23310:14778 1:N:0:ACAGGAAA+TAGACAAT
GTCAGCATGTGAGCTTTGGAATTAGTAAATTCGTTGACGACAGAAACCACAGGGAGGGCGGTTTATCAACGGCAAAATATAGGTCGGAAGAGCACACGTCTGAACTCCAGTCACACAGGAAAATCTCGTATGCCGTCTTCTGCTTGAAAAAAAACAGGCTGTTAGCCAGGACAGGTCTGGATTGCTGGAGCAGGTATGAGATAATTATAGGATTTGACAGACGAATAATATACATATATATCTAACTTTGA
+
CCCCCFFFFFFFGGGGGGGGGGGHH5FGFHHGFHHGHGCCAEGGGHFGGCGEAEAAEA1AEEEEGF@FGHDFGGCC?DFF443?4E@EF?FCGFGGGEHHHFBFGHHG2?HHHHHH/0CCGCC11@FH/AC<<<<E-GF1DD1FDG0110<--:.:/;.:;.00:;/:...9/:.C/0/;00;/090:A./;/9:0;://////;B///9/;///BBBBFF.;@:A./;//9:;:/B/:B/:///B/9/B/
@M03495:530:000000000-LYBTV:1:1107:15153:14780 1:N:0:ACAGGAAA+TAGACAAT
GTCAGCATGTGAGCTTTGGAGTGAAATCTCTTGTCTTAAGGAATAAAGGAAAAAGATTCCGTCGGAGGCTCGGTGCTCTACAGGTTCAACCTTTGTACTCTATTATTGCCTCACATTCCATCTCTTGTGAAAATATATTTGATTGGCTTTTCTGCAGGTTGTTTGCCAGGACTTTCCAAGACCTCCACTAGAAAACACAATAAACTTTTTGGAAGCTGGACAACTATCTACATTTTTCAGAAACAGTGAAC
+
CCCCCFFFFFFFGGGGGGGGGGHHHHHHHHHHHHHHHHHHHHHHHHHHHHHHHHGGHHHIHHHGGGGGGHHGGEGGHHHHHHHHHHHHHHHHHHHHHHHHHHHHHHHHHHHHHHHHHHHHHHHHHHHHHHHHHHHHHHHHHHHHHHHHHHHHHHHHHHHHGGHHHHHHHFHHHHHHHHGHFHHHHHHHHHFFDGGHHHHEFHHHGHHHHHGGHHHHHHHGFFHHHHGGB:;FGGGGGGGGGCFFGFBFCF:
@M03495:530:000000000-LYBTV:1:1107:9971:14782 1:N:0:ACAGGAAA+TAGACAAT
GTCAGCATGTGAGCTTTGGAGACTGGTTTATCAACGGCAAAATATAGATCGGAAGAGCACACGTCTGAACTCCAGTCACACAGGAAAATCTCGTATGCCGTCTTCTGCTTGAAAAAAAAAAAAAAAAAAAAACAGACATAAAACTGACGTAGAAAAGACCAAAACTAAATGATAGGAAGAGAAAAGTAGAAAGTGTGCGAAAGAGACAAATCTAAGAGAGGTGGCTGCTGTAGAACAGATGGTTACGTGGT
+
CCCCCFFFFFFFGGGGGGGGGGGHHHHHHHHHHHHGGGGGHHHHHHHHHHHGGGGHHHHHHHGHHHGHHHHHHHHHHHHHHGBGHHHHHFHHHFGHHHHGGGHGHHHHHHHGFHHHGGGGG////<------..//./00;0000000.9...;0;/.9/99..:0900000;00/00.../00/:090000000000.9-:.;//////00009090/..0..:.:.00000000///000:;00.//..
@M03495:530:000000000-LYBTV:1:1107:4758:14782 1:N:0:ACAGGAAA+TAGACAAT
GTCAGCATGTGAGCTTTGGAGTGAAATCTCTTGTCTTAAGGAATAAAGGAAAAAGATTCCGTCGGAGGCTCGGTGCTCTACAGGTTCAACCTTTGTACTCTATTATTGCCTCACATTCCATCTCTTGTGAAAATATATTTGATTGGCTTTTCTGCAGGTTGTTTGCCAGGACTTTCCAAGACCTCCACTAGAAAACACAATAAACTTTTTGGAAGCTGGACAACTATCTTCATTTTTCAGAAACAGTGAAC
+
BBBBBFBFF@FFGFGGGGGGGGHGHHHHHHHHHHHHHGHFHFHHHFHHGHHHGFFGHFHHHFHGGGGGGHGGGGGGHHHHFHGGHHGGHHHHHHHHGHHHHGHHHHHGHHHHHHHHHGHHGHHHHHHHHHFGHHHHHHHHHHHHB0GHHHHHHHHHGHHHGDHHHHHHHHHHHHFHHHHGGHHHGGHHGHHFDFFFHHE<GHFHFFHGHGGGBHFAFGBFFHHHHECCG<FGGGFGGFGFBCFFFF0C0;0
@M03495:530:000000000-LYBTV:1:1107:19043:14789 1:N:0:ACAGGAAA+TAGACAAT
GTCAGCATGTGAGCTTTGGAGACTGGTTTATCAACGGCAAAATATAGATCGGAAGAGCACACGTCTGAACTCCAGTCACACAGGAAAATCTCGTATGCCGTCTTCTGCTTGAAAAAAAAAAAAAGCAAAAAAGCACAAATCCAACCAACATGACTACTCACAATAAGAAGTTCCAAAGTATACAAAGAATAACCTATGAGTAAGACTCTACTAGATCACGGCTCACCGTAATGTGTACCACTATGCATAAA
+
DCCDCFFFFFFFGGGGGGGGGGGHHHHHHHHHHHHGGGGGHHHHHHHHHHHGGGGHHHHHHHGHHHGHHHHHHHHHHHHHHGEGHHHHHGGHHGGGHHHGGGHGHHHHHHGFHHHHGGGCDB/>/01010/-.0<000<000000...../00000/00000000000;/000000:/00000;00//:00:000;00;0;;0000000000000000/..--:00.....:000000000:/0000;:00
@M03495:530:000000000-LYBTV:1:1107:17754:14819 1:N:0:ACAGGAAA+TAGACAAT
GTCAGCATGTGAGCTTTGGTCCAGCCTGAGTCCTCTGGTTTATCAACGGCAAAATATAGATCGGAAGAGCACACGTCTGAACTCCAGTCACACAGGAAAATCTCGTATGCCGTCTTCTGCTTGAAAAAAAAAAAAATAATGGTATAACATATACACATTGGTTTATCATAATACAAATAAATAGGCGTCGGGCTTGCATAGTCATGCTCTTGTGTGTGATTAATTTTACACATTGATGTTGTCATGCGGAA
+
CBCCCFFFFFFFGGGGGGGGGGHHHGHHHHHHHHHHHHHHHHHHHHHGGGGGHHHHHHHHHHHGGGGHHHHHHHGHHHGHHHFGGHHGHHHHHGHHHHGHFFGHFFFHGHHGGGHGHHEHHHFGHHHFGGGG/><-0<F1>111111<>110<D00<0=00<<<C0=00000:0:00=0C0:;000-.-----;.;.0900000;000090000;9..000000;00990000;B000000/09000.---
@M03495:530:000000000-LYBTV:1:1107:26540:14863 1:N:0:ACAGGAAA+TAGACAAT
GTCAGCATGTGAGCTTTGGACTCCTGACTGGTTTATCAACGGCAAAATATAGATCGGAAGAGCACACGTCTGAACTCCAGTCGCACAGGAAAATCTCGTATGCCGTCTTCTGCTTGAAAAAAAAAAAAATAACTTGAAAAGTCCTATTCCTCACTCTCCTCGTACATTATTATATTACTTTCTATACGTTCACTCACCCACAGTCTTTGTACACAGAGTATAGTCACACCTACTCCCGACGCTACTTAGCC
+
BABBCFFFFFFFGGGGGGGGGGHHHHHHHHHGHHHHHFHHGGG?EHHHHHHFHHHHDGGGGHHHHHHGHHHGFHHFHHHHDG1>EEGFHAGFHGHHHHFEGHHHGGGHGFHHHGHB0FHHHGGGGC///01<<11111<10>F1100=00000.=000C0/.....0000000000;00000;0009.0///0;0//...:..0000000009;0./;0///://////./////:.:.:--:.-//////
@M03495:530:000000000-LYBTV:1:1107:19474:14867 1:N:0:ACAGGAAA+TAGACAAT
GTCAGCATGTGAGCTTTGGAATTAGTAAATTCGTTGACGACAGAAGGAGCAAGATAACGACCACAGGGAGGGTGGTTTATCAACGGCAAAATATAGATCGGAAGAGCACACGTCTGAACTCCAGTCACACAGGAAAATCTCGTATGCCGTCTTCTGCTTGAAAAAAAAAAAAAAATACAAAAAAAACAGTACGAGCACAGTCTGCGTCGAACAGACTTGATGAGCATAGAGACGAGTAGTACAGCGAGTGT
+
DDDDDFFFFFFFGGGGGGGGGGHHHHHHHHHHGHHHHHGGGGGHHHHHHHHHHHHHHHGGGGGHHHHGGGGGGGGEGHHHHHHHGGGGGHHHHHHHHHHHGGGGHHHHHHHGHHGGHHHHHHHHHHHHHHGHHHGHHGBGHHGGHHHHGAEHGHHHHHHHHHHHHGGGGC--9<-.0000<..---../000...--.//00<:0-.-9-<.-//.00000:000000<000/.--..<00000:----.<
@M03495:530:000000000-LYBTV:1:1107:17540:14870 1:N:0:ACAGGAAA+TAGACAAT
GTCAGCATGTGAGCTTTGGAGTGAAATCTCTTGTCTTAAGGAATAAAGGAAAAAGATTCCGTCGGAGGCTCGGTGCTCTACAGGTTCAACCTTTGTACTCTATTATTGCCTCACATTCCATCTCTTGTGAAAATATATTTGATTGGCTTTTCTGCAGGTTGTTTGCCAGGACTTTCCAAGACCTCCACTAGAAAACACAATAAACTTTTTGGAAGCTGGACAACTATCTTCATTTTTCAGAAACAGTGAAC
+
DDDDDFFFFFFFGGGGGGGGGGHHHHHHHHHHHHHHHHHHHGHHHHHHHHHHHHGGHIIIHIHGGGGGGHHGGGGGHHHHHHHHHHHHHHHHHHHHHHHHHHHHHHHHHHHHHHHHHHHHHHHHHHHHHHHHHHHHHHHHHHHHHHHHHHHHHHGHHHHHHGHHHHHHHHHHHHHHHHDGHHHHHHGHHHG>GHHHHHGCGDHHHHHHHHGGFHGHHHHGHHHGHHCCGHGGGGGGGGGGGGFFFGFGFF0
@M03495:530:000000000-LYBTV:1:1107:26907:14883 1:N:0:ACAGGAAA+TAGACAAT
GCAGCATGTGAGCTTTGGAGTGAAATCTCTTGTCTTAAGGAATAAAGGAAAAAGATTCCGTCGGAGGCTCGGTGCTCTACAGGTTCAACCTTTGTACTCTATTATTGCCTCACATTCCATCTCTTGTGAAAATATATTTGATTGGCTTTTCTGCAGGTTGTTTGCCAGGACTTTCCAAGACCTCCACTAGAAAACACAATAAACTTTTTGGAAGCTGGACAACTATCTTCATTTTTCAGAAACAGTGAACA
+
CDDCCFFFFFFFGGGGGGGGGGHHHHHHHHHHHHHHHHHHHHHHHHHHHHHHHGGHHHIHHHGGGGGGHHGGGGGHHHHHHHBFFGHHHHHHHHHHHHHHHHHHHHHHHHHHHHHHHHHHHHHHHHHHHHHHHHHHHHHHFHHHFHHHHHHHHGHHHGHHGHHGHHHHHFHHHGGHHGHHHHHHHHHHHBG>GHHHHGGHHDGHHHHHHGGGHFGHHGHHHHHHHG<<GBBFGGGGGGGGGGGGEBBF<0B
@M03495:530:000000000-LYBTV:1:1107:15041:14907 1:N:0:ACAGGAAA+TAGACAAT
GTCAGCATGTGAGCTTTGGTTTATCAACGGCAAAATATAGATCGGAAGAGCACACGTCTGAACTCCAGTCACACAGGAAAATCTCGTATGCCGTCTTCTGCTTGAAAAAAAAAAAAAAAAAAAAAAAATAACAACGTTACGAGATAGTATAAAGAACAATGATTATGACATTGTGCGATTTAGACATATAAAGTAATACGCACACTATACGACATGCTTTGCAGTATGATGGGTATATAAATGTATCGTCT
+
DDEEDFFFFFFFGGGGGGGGGGHHHHHHGGGGGHHHHHHHHHHHGGGGHHHHHHHGHHHGHHHHHHHHHHHHHHGHHHHHHHFHGHGGHHHHGGGHGHHHHHHHHHHHHGGGBC</</>--<-<-:--.01<<:.-.//......111111111<.///00<11111110111111..<.911<01111:<11111111.<.<<.::<F1...-.0011:<11011111110./<011111111111<<..
@M03495:530:000000000-LYBTV:1:1107:19154:14925 1:N:0:ACAGGAAA+TAGACAAT
GTCAGCATGTGAGCTTTGGTCCAGCCTGAGTCCTCTGGTTTATCAACGGCAAAATATAGATCGGAAGAGCACACGTCTGAACTCCAGTCACACAGGAAAATCTCGTATGCCGTCTTCTGCTTGAAAAAAAAAAAACAAAATAATCAAAACTAACAAAATGTGAGAACAAATCACTACACTTCATACACAGCGAATATTCACAGTTTCTCGACATACAGACTAAGTAAGCAGTGTATGTCTTACCTATACAT
+
DDDDDFFFFFFFGGGGGGGGGGHHHGHHHHHHHHHHHHHHHHHHHHHGGGGGHHHHHHHHHHHGGGGHHHHHHHGHHHGHHHHHHHHHHHHHHGHHHHHHHFHHHGGHHHHGGGHGHHHHHHHHHHHHGGGGG//</.00111<1111<<1110<0..000000000</.00000:/0/000;000000..-;--.0000000000000.:-..00000.0000000000/000:00000000/000000:
@M03495:530:000000000-LYBTV:1:1107:11074:14927 1:N:0:ACAGGAAA+TAGACAAT
GTCAGCATGTGAGCTTTGGAGTGAAATCTCTTGTCTTAAGGAATAAAGGAAAAAGATTCCGTCGGAGGCTCGGTGCTCTACAGGTTCAACCTTTGTACTCTATTATTGCCTCACATTCCATCTCTTGTGAAAATATATTTGATTGGCTTTTCTGCAGGTTGTTTGCCAGGACTTTCCAAGACCTCCACTAGAAAACACAATAAACTTTTTGGAAGCTGGACAACTATCTTCATTTTTCAGAAACAGTGAAC
+
CCCDDFFFFFFFGGGGGGGGGGHHHHHHHHHHHHHHHHHHHHHHHHHHHHHHHHGGHIHIHIHGGGGGGHHGGGGGHHHHHHHGHGHHHHHHHHHHHHHHHHHHHHHHHHHHHHHHHHHHHHHHHHHHHHHHGHHGHHHHHGHHHHHHHHHHHHHHHHHHHGHHHHHHHHHHHHGHHHHHGGHHHHHGHGH1FF<FHFGGHFFDGHHHHHGCFHHGHGEGGGHFHGGGFHGGGHGGHGGFFFCFGFCFFF:
@M03495:530:000000000-LYBTV:1:1107:19692:14928 1:N:0:ACAGGAAA+TAGACAAT
GTCAGCATGTGAGCTTTGGAGGGCAAGAAGGGGTGGTTTATCAACGGCAAAATATAGATCGGAAGAGCACACGTCTGAACTCCAGTCACACAGGAAAATCTCGTATGCCGTCTTCTGCTTGAAAAAAAAAAAAAAAAAAAAAGAAGGAATGAATAACGGGATGACATATATAAGAATTGTTAACATACTACTGATCGTGCGTGAATGTTGTGTATACGAGGCTAATATCGTAATACAACAGCGAGACGTCC
+
CBCCDFFFFFFFGGGGGGGGGGGGGGGHHHHGGEEGGGHHHHHHHGGGGGHHHHHHHHHHHGGGGHHHHHHHGHHHGHHHHHFGFHHHHHHGHHHHHHHEHHHGGHHHHGGGHGHHHHHHHHHHHHGGGGC-<---------.../../000:111<.-....000:111:<1111<B01111:1110111:0<119/..-....11<11/./1111...--.001111./...<1000./<----.....
@M03495:530:000000000-LYBTV:1:1107:7728:14930 1:N:0:ACAGGAAA+TAGACAAT
GTCAGCATGTGAGCTTTGGAATTAGTAAATTCGTTGACGACAGAAGGAGCAAGATAACGACCACAGGGAGGGTGGTTTATCAACGGCAAAATATAGATCGGAAGAGCACACGTCTGAACTCCAGTCACACAGGAAAATCTCGTATGCCGTCTTCTGCTTGAAAAAAAAAAAAAAAAAACAAGAAAAAATACCCTGTATAAGATAGTAAAAAAGAGAATGAAATACGAACAACAATATGATTGATACTCGAA
+
DDDDEFFFFFFFGGGGGGGGGGHHHHHHHHHHGHHHHHGGGGGHHHHHHHHHHHHHHHGGGGGHHHHGGGGGEFGGGHHHHHFHFGGGGHHHHHHHHHHHGGGGHHHHHHHGHHHGHHHHHHHHGHHHHHGHHGHHGGCHHHGGHHHHGGGHGHHHGHHHGHGHHGGGGEAF-9-<-<.<./<///.-.<000:/011111<1111111<0-.9//001<1:<10...--/...:111111101<110../
@M03495:530:000000000-LYBTV:1:1107:12030:14946 1:N:0:ACAGGAAA+TAGACAAT
GTCAGCATGTGAGCTTTGGAATTAGTAAATTCGTTGACGACAGAAGGAGCAAGATAACGACCACAGGGAGGGTGGTTTATCAACGGCAAAATATAGATCGGAAGAGCACACGTCTGAACTCCAGTCACACAGGAAAATCTCGTATGCCGTCTTCTGCTTGAAAAAAAAAAAAGCAAAGAAGTCACGATAAGGTAGAGTCAAAGAGTCAGGGCAATCTGGAAGAGCTGACACGTGAACTACCATAAGAGACG
+
DCDDDFFFFFFFGGGGGFGGGGHHHHHHHHHHGHHHHHGGGGGHHHHHHHHHHHHHHHGGGGGHHHGGFGGGEGGGGHHHHHBFEGGGGHHHGHHHHHHHGGGGHHHHHHHGHHHGHHHHHHHHHHHHHHGHHHFGFF1GHGFGHHHHGGGHGHHGHGHHHHHHHGGGGC9A9.C/0/:./00;C..;..0090000099009//0000/....900000;/A./000/00....90;0;:0900:00/9.
@M03495:530:000000000-LYBTV:1:1107:4803:15005 1:N:0:ACAGGAAA+TAGACAAT
GTCAGCATGTGAGCTTTGGTTTATCAACGGCAAAATATAGATCGGAAGAGCACACGTCTGAACTCCAGTCACACAGGAAAATATCGTATGCCGTCTTCTGCTTGAAAAAAAAAAACAAAAACTCAAAGAACCGGACAGATAACAAGGGCCAGTTGTGCGGGCATTTCGAAAGTCTCCGCCCCACAGTCCAGAACTCAATCAATCTACACGCAAGAACGAAGCAGAATACTCCATACGTAAAATCCTGCTGG
+
BAABBFFFFDFFGGGCGGGGFFHFHHHHGGGEFHCGGHHGHHHHGGGGHHGHHHHGEGHAGFGHGHHHHGFHBGEH1B2BGE3FFF?BF3FG>1>1FGHGFHHHH3FGHGGC//////00//2222?10<?///<--.01>1111/..<...0000.0:----9009/....00000...-;CA../://;/:./9/9//://9////;.9---./....9-///////////9/..//../////9//9/
@M03495:530:000000000-LYBTV:1:1107:22274:15008 1:N:0:ACAGGAAA+TAGACAAT
GTCAGCATGTGAGCTTTGGTCCAGCCTGAGTCCTCTGGTTTATCAACGGCAAAATATAGATCGGAAGAGCACACGTCTGAACTCCAGTCACACAGGAAAATCTCGTATGCCGTCTTCTGCTTGAAAAAAAAAAAGCAACAGCTCCGAAAGGCGCGGGTTTAACTGCTTGTGAACGTGTTACATGGCGCGAACTCCTGTGGAACACTGTACACCAAGGATGCCGACTGGTCCACTACAGACTCGCTAGCGCG
+
BBBBBFFFFFFFGGGGGGGEGGHHHGHHHHHHHHHHHHHHHHHHHHHGGGGGGGHHHHHHHHHGGGGHHHHHHHGGHHGHFH@FGGHHHHHHHGHHGHHHHFHHB?EHGHHGAEHGHHHHHHHHHHHHCBD@C//010?00011<.-.-...--<--:../0000;0;C.0000.../.00000/.9.-9--.;9///;.99/..////////.;...9/.:;-9-9.9///;//9///9/9.-.../99-
@M03495:530:000000000-LYBTV:1:1107:11870:15011 1:N:0:ACAGGAAA+TAGACAAT
GTCAGCATGTGAGCTTTGGTCCACCTGATCCTGGTTTATCAACGGCAAAATATAGATCGGAAGAGCACACGTCTGAACTCCAGTCACACAGGAAAATCTCGTATGCCGTCTTCTGCTTGAAAAAAACAAATTTCCTTCCACTCGGATAAGATGCTGAGGAGGGGCCAGACCTAAGAGCAATCAGAGAGGAATCAGAGGCCTGTGGACCCTGGGCAACCAGCCCTGTCGTCTCTCCAGACCCAGCTACTCAC
+
BABAAFFFFDDFEGGEGFFGFGGHHGHCFDHHFHGFFHFHG5GGGGC2GHFEGHHHHHHFFFGEHFFFCGA1BFFEHHFFGE3B@BFHFGHAFHHHB3GFGGGGCGGE>>??FE44BB30BF3F/</??FD3B332@@2GFFHE/EEDBBG?1?<1FAEB.DCCCCGAFEGCCFGEFBGFH0C000::..;0:0000:../:;;FFB/.;/9..;.99......./9A....://FF/:..:..9/:/;//
@M03495:530:000000000-LYBTV:1:1107:14297:15012 1:N:0:ACAGGAAA+TAGACAAT
GTCAGCATGTGAGCTTTGGAATTAGTAAATTCGTTGACGACAGAAGGAGCAAGATAACGACCACAGGGAGGGTGGTTTATCAACGGCAAAATATAGATCGGAAGAGCACACGTCTGAACTCCAGTCACACAGGAAAATCTCGTATGCCGTCTTCTGCTTGAAAAAAAAAAATAATTTTTATTGAAAAATTACCCAAAATCAAAAAACATTGCTATCACACGATCAGACGATCTCATGTAAATCCCAATTCT
+
BBBBBFFFFFFFFGGBFGFFGGHHFGHHHGHFGGEGHHGGGGEHHHHEGFHHHHFHHHFGGGGHHGGGFEGG1FG?FGHHFHFFEGFEFHFGHHFHHGHHD<FEGFGGHHHGHEHGHHHFFHHHFFGHHHGHHFFHFHFGFFFDHHHFFFCHFBDDGGHFGHD<GC-:;A-.9;0090;;0;000;0FFGFBB/0CF.0/;B//.9.9B//;///9;/9/9A9../BF;;.../;9////:////:/9///
@M03495:530:000000000-LYBTV:1:1107:21865:15019 1:N:0:ACAGGAAA+TAGACAAT
GTCAGCATGTGAGCTTTGGTCCAGCCTGAGTCCTGGTTTATCAACGGCAAAATATAGATCGGAAGAGCACACGTCTGAACTCCAGTCACACAGGAAAATCTCGTATGCCGTCTTCTGCTTGAAAAAAAAAAAAAAAAACTAACAAAAAAGCACATAGTGAAGATACAAATATAAATTCAATACGAATCACAATACACATAAGTATACTAATCTACAATATGTCAATACTGACTATTAAATATCATATATCG
+
EDDEEFFFFFFFGGGGGGGGGGHHHGHHHHHHHHHHHHHHHHHHHGGGGGHHHHHHHHHHHGGGGHHHHHHHGHHHGHHHHHGHHHHHHHHGHHHHGHHFHHHGGHHHHGGGHGHHHHHHHHHHHHGGGCCC/<---<.0=0<<0:..-.:0//<:111<11111<1001111<111111110.....1000010<0:00111111111110111101<111111110:<:011111111111111<111.
@M03495:530:000000000-LYBTV:1:1107:2529:15019 1:N:0:ACAGGAAA+TAGACAAT
GTCAGCATGTGAGCTTTGGAGTGAAATCTCTTGTCTTAAGGAATAAAGGAAAAAGATTCCGTCGGAGGCTCGGTGCTCTACAGGTTCAACCTTTGTACTCTATTATTGCCTCACATTCCATCTCTTGTGAAAATATATTTGATTGGCTTTTCTGCAGGTTGTTTGCCAGGACTTTCCAAGACCTCCACTAGAAAACACAATAAACTTTTTGGAAGCTGGACAACTATCTTCATTTTTCAGAAACAGTGAAC
+
AAAABBFFFFFFGGGCGGGFGGHHGHHHHHHHHHHGHDFFHHHHGHBHHHHHGFEFFHHHHHHCGEGGGHHGGGGGHGHHHHHHHFHHHHHFHHHHHHGHHHHHHHHHGHGGHGHHHHFHGFDGHHGHHHHHHGHHHHHHHHHHHEHBFCGFHFGHGFHHFFHHGHFGHEHHHH?FHFFFAGFF1>CGHH1><FGCAFE.<DGHHGHHHHCFFBCEFFGHG::.GGC;CCFFGGGGGGGBBB/CF/900;0
@M03495:530:000000000-LYBTV:1:1107:10844:15043 1:N:0:ACAGGAAA+TAGACAAT
GTCAGCATGTGAGCTTTGGAATTAGTAAATTCGTTGACGACAGAAGGAGCAAGATAACGACCACAGGGTGGGTGGTTTATCAACGGCAAAATATAGATCGGAAGAGCACACGTCTGAACTCCAGTCACACAGGAAAATCTCGTATGCCGTCTTCTGCTTGAAAAAAAAAAAGAAAAAAAATACAAAAAAATTATACAACAATTATACACAAAATAAAACACTTAACTGCAATTTACATTCGAATAATTGGA
+
DCDDDFFFFFFFGGGGGGGGGGHHHHHHHHHHGHHHHHGGGGGHHHHHHHHHHHHHHHGGGGGHHHHGGGGGGGGGGHHHHHGHFGGGGHHHHHHHHHHHGGGGHHHHHHHGHHHGHHHHHHHHHHHHHHGHHHHHHHHHHHGGHHHHGGGHGGHHHHHHHEHHHGGGGGA.<.</.---.<0000..--.0<:11100<.01111110:..<0:1110..0111111:0<10111:<1111<0.111100
@M03495:530:000000000-LYBTV:1:1107:3988:15045 1:N:0:ACAGGAAA+TAGACAAT
GTCAGCATGTGAGCTTTGGTTTATCAACGGCAAAATATAGATCGGAAGAGCACACGTCTGAACTCCAGTCACACAGGAAAATCTCGTATGCCGTCTTCTGCTTGAAAAAAAAAAAACAAAATTAAAAAAGATAAGCAGTAACTATAATAATGTGAAGATAGTTGATAGACTGTGGAGTAAGAAAATAATCAGGCGTAAAAGTGACTGCGCACAGAGATCAAATGCTCTAAGTGGAGTTGCACGTCAGGTGA
+
CCDECFFFFFFFGGGGGGGGGGHHHHHHGGGGGHHHHHHHHHHHGGGGHHHHHHHGHHHGHHHHHHHHHHHHHHGHHHHHHG3FGGFGHHHHGGGHGHHHHHHHHGHHHGGGGGC>/?/002?111=1//.1111<10=11111111<1111=11111<1111111111:<001/0.:/1111//10111100<-.-..110:1111/.----<<//10000111<1111111<0.0/11:0...../101
@M03495:530:000000000-LYBTV:1:1107:10007:15046 1:N:0:ACAGGAAA+TAGACAAT
GTCAGCATGTGAGCTTTGGAGTGAAATCTCTTGTCTTAAGGAATAAAGGAAAAAGATTCCGTCGGAGGCTCGGTGCTCTACAGGTTCAACCTTTGTACTCTATTATTGCCTCACATTCCATCTCTTGTGAAAATATATTTGATTGGCTTTTCTGCAGGTTGTTCGCCAGGACTTTCCAAGACCTCCACTAGAAAACACAATAAACTTTTTGGAAGCTGGACAACTATCTTCATTTTTCAGAAACAGTGAAC
+
BABBCFFFFFFFGGGGGGFGGGHHHHHHHHHHHHHHHHHHHHHHHHHHHHHHHHGGHHIIHIHGGGGGGHHGGGGGHHHHHHFHHHHHHHHHHHHHGHHHHHGHHHHHHHHHHHHHHHHHHHHHHHHHHHHHHHHHHHHHHHHHHHHHHHHHHHHHGHHHHGH2ECFGGGHHHH?GHHFGHFHBHHHHHHHFGHGGHFHCGHHHHGHHHHGGFHHHHHGHHHHHFGCCFFGGGGGGGGGGGGGFGGBFCC;
@M03495:530:000000000-LYBTV:1:1107:23409:15050 1:N:0:ACAGGAAA+TAGACAAT
GTCAGCATGTGAGCTTTGGAGTGAAATCTCTTGTCTTAAGGAATAAAGGAAAAAGATTCCGTCGGAGGCTCGGTGCTCTACAGGTTCAACCTTTGTACTCTATTATTGCCTCACATTCCATCTCTTGTGAAAATATATTTGATTGGCTTTTCTGCAGGTTGTTTGCCAGGACTTTCCAAGACCTCCACTAGAAAACACAATAAACTTTTTGGAAGCTGGACAACTATCTTCATTTTTCAGAAACAGTGAAC
+
BABCCFFFFFFFGGGGGGGGGGHHHHHHHHHHHHHHHHHHHFHHHHHHHHHHHHGGHHIIHHHGGGGFGHHGGGGGHHHHHHBFHGHGHHHHHHHHHHHHHHHHGHHHGHHHHHHHHGHHHHHHHHHHGHHHHHHHHHHHHGHHHHGHHHHHHHHHHFHHHGHHHHHHGHGHHHGHHH1GFFHHHHHCGHGFFFCHHCCEHFHFHHHHHHGGECGHHHCCGHFHHHCCGCFFGGGGGGGFBBFFFG;F9B0
@M03495:530:000000000-LYBTV:1:1107:16782:15060 1:N:0:ACAGGAAA+TAGACAAT
GTCAGCATGTGAGCTTTGGAATTAGCTGGTTTATCAACGGCAAAATATAGATCGGAAGAGCACACGTCTGAACTCCAGTCACACAGGAAAATCTCGTATGCCGTCTTCTGCTTGAAAAAAAAAAAAAAAAAAAAGATCAAAACGGATAATATGGTTCAGTGGTGCAGAACTGAAGAGCATGCTCATGGTACGCAGCATGCTGTAGACTCTTCAACGCTCGCACCGACGGCTCTGCAACACTAACTGCACGG
+
CBBCCFFFFFFFGGGGGGGGGGHHHHHHHHHHHHHHHHGGGGGHHHHHHHHHHHGGGGHHHHHHHGHHHGHHHHHHHHHHHHEHGHHHHHHHGHHHGGHHHHGGGHGHHHHHHHHHHHHGEG@F/</<<>---:..000000:-.:..:;00900000000/9.0;09/;000:00./00000000000:0...--.000;0;000:0090000;.-..-:----------./00000.;0;0000000.-
@M03495:530:000000000-LYBTV:1:1107:21339:15073 1:N:0:ACAGGAAA+TAGACAAT
GTCAGCATGTGAGCTTTGGAGTGAAATCTCTTGTCTTAAGGAATAAAGGAAAAAGATTCCGTCGGAGGCTCGGTGCTCTACAGGTTCAACCTTTGTACTCTATTATTGCCTCACATTCCATCTCTTGTGAAAATATATTTGATTGGCTTTTCTGCAGGTTGTTTGCCAGGACTTTCCAAGACCTCCACTAGAAAACACAATAAACTTTTTGGAAGCTGGACAACTATCTTCATTTTTCAGAAACAGTGAAC
+
A>A1ABFFFF33FFDBGF1FG1A1AAFFHHFHHF1DF33D1BB1F11BFFHHBFEFHHGFFF0EAAE?/F0EC/?/@FFBFFF0FGDBDGFFGBFG@@GFDDGHB2@1BFFG1GHHB1>2F>FGDHF112B1FGGGGFHFGBHH100B0GGHHFF210<@CFAHCFFGHH//GF??F<1<CC0<>A0F1FF1<1<<FCC.DDGD0DDDGHGGFFGGFG/..;G.CC0<C;FBFGFBF;F0FFB;FF9C0;0
@M03495:530:000000000-LYBTV:1:1107:3556:15085 1:N:0:ACAGGAAA+TAGACAAT
GTCAGCATGTGAGCTTTGGTCCAGCCTGAGTCCTGGTTTATCAACGGCAAAATATAGATCGGAAGAGCACACGTCTGAACTCCAGTCACACAGGAAAATCTCGTATGCCGTCTTCTGCTTGAAAAAAAAAAAAAGAGACATCCGAAATGGAGTGGGAAGGGGTGGATTGCAAGTCGAAGGAGGGAAGGGAAAACCCACGACATATGGTGAATCACGAATCGATTAAGCAGATCCGTTGGCACGATCGCGGA
+
BBBBBFFFFBFFGGGGGGGGGGHHHGHHGHGHGHHHHHHGHHGHHGGCGGHFGBGFHFHHHGGGEGFHHHHHGHHHGHGHHGB3FGHHHHHGHHHHHCBBEGGFGHHHHGFGAFHHHHGEGHBGGFCF@>///-..0<0<>1<...-.00<//..../...-.--.0;/0099C0.......9-........./....-9--.////;///;///9......./;//BBFF///9.99.//:D...-.9--
@M03495:530:000000000-LYBTV:1:1107:20531:15087 1:N:0:ACAGGAAA+TAGACAAT
GTCAGCATGTGAGCTTTGGAATTAGTAAATTCGTTGACGACAGAAGGAGCAAGATAACGACCACAGGGAGGGTGGTTTATCAACGGCAAAATATAGATCGGAAGAGCACACGTCTGAACTCCAGTCACACAGGAAAATCTCGTATGCCGTCTTCTGCTTGAAAAAAAAAAAAAAGAAAAAAAAACATACAATACGACAGTAAAATAGACATAAAAAAGATAATATGATAAGACAAAATGTATTGATACAGG
+
DDDDDFFFFFFFGGGGGGGGGGHHHHHHHHHHGHHHHHGGGGGHHHHHHHHHHHHHHHGGGGGHHHHGGGGGEGGGGHHHHHHHGGGGGHHHHHHHHHHHGGGGHHHHHHHGHHHGHHGHHHHHGHHHHHGHHFHHHHBGHHGGHHHHGEGHGHHHHHHHGFHHHGGGGG99<-...</<9--<..<00<0000..<<-0000000000<0<0:00-.B000<000:000000/</.<000000000<00/
@M03495:530:000000000-LYBTV:1:1107:8501:15088 1:N:0:ACAGGAAA+TAGACAAT
GTCAGCATGTGAGCTTTGGAATTAGTAAATTCGTTGACGACAGAAGGAGCAAGATAACGACCACAGGGAGGGTGGTTTATCAACGGCAAAATATAGATCGGAAGAGCACACGTCTGAACTCCAGTCACACAGGAAAATCTCGTATGCCGTCTTCTGCTTGAAAAAAAAAAAACATGAAAAGTTGAGAAGCTAACTGGAATTACTATGAGAACAAGCAGAATACTCAAGAATCAAGTCTGAATACAGTAGCG
+
CCCCDFFFFFFFGGGGGGGGGGHHHHHHHHHHGHHHGHGGGGGHHHHHHHHHHHHHHHGGGGGHHHHGGGGGEGFGGHHHHHBGFGGGGHHGGHHHHHHHGGGGHHHHHHHGHHHGHHHHGHHHHGHHHHGHGHHHHHFFHHGGHHHHGGGHFEHHHHHHHHHBGGGGCE-9;.0000;:/0000:.0/0:00/0;//0::00000:;000B///./;//000000000/000:000:00::0000:000-
@M03495:530:000000000-LYBTV:1:1107:6099:15102 1:N:0:ACAGGAAA+TAGACAAT
GTCAGCATGTGAGCTTTGGACCAGCCTGAGTCCCTGGTTTATCAACGGCAAAATATAGATCGGAAGAGCACACGTCTGAACTCCAGTCACACAGGAAAATCTCGTATGCCGTCTTCTGCTTGAAAAAAAAAAAATAAGAAAAAAAAAGAAATATAAGACAAAACGGAATAAACATAAATAGAGTAGATGAAAGCAGTTCCAACACTATACGTCAGACTAACACAATAGATCAGAAATATGAATATGTAACT
+
BBBCCFFFFFFFGGGGGGGGGGHHHGHHHHHHHHHHHHHHHHHHHHGGGGGHHHHHHHHHHHGGGGHHHHHHHGHHHGHHGHFGGGGHHHGHFHHHHHHGFHHHGGHHHHGEEHGHGHHHHHHHHHHGGGFG/<0=?111000---<..:/00000000//:..-....0000000000000000000000:0/0/000000<..0/00<.0...00<0000<..00<0000000000<0000000<000<
@M03495:530:000000000-LYBTV:1:1107:25767:15107 1:N:0:ACAGGAAA+TAGACAAT
GTCAGCATGTGAGCTTTGGAGGGCAAGAAGTGGTTGTGACTGGTTTATCAACGGCAAAATATAGATCGGAAGAGCACACGTCTGAACTCCAGTCACACAGGAAAATCTCGTATGCCGTCTTCTGCTTGAAAAAAAAAAAAGACAAGCGGAGGAGACCCAGGCTCACCGGGTGGGGCGGTGGGAAGAGCATCTACCGGAGGTCCCCCCACCGCACAGGCCGGTTTTGTGCGCTGTCTGCGTCTACGAAGAGG
+
BBABBFFFFFFFGGGGGFFGGGGGGGGHHHFGCGFFGDHHHHHFGHHHHHHHGGEGCHHHHHHHHBHHGGGGEHHHHHHG?F2BFEGHHHHHGHHHHHACG1FFHGFHHFFGGCHHGEG0FEHFHFHGFHHHH?@C/>>-..0</...----.;......:...99..--:---99--9-.-./.9A.///////99---.9/...--...----9..;-9-..;...9.-9-.////-;9..9....99.
@M03495:530:000000000-LYBTV:1:1107:23748:15108 1:N:0:ACAGGAAA+TAGACAAT
GTCAGCATGTGAGCTTTGGAGTGAAATCTCTTGTCTTAAGGAATAAAGGAAAAAGATTCCGTCGGAGGCTCGGTGCTCTACAGGTTCAACCTTTGTACTCTATTATTGCCTCACATTCCATCTCTTGTGAAAATATATTTGATTGGCTTTTCTGCAGGTTGTTTGCCAGGACTTTCCAAGACCTCCACTAGAAAACACAATAAACTTTTTGGAAGCTGGACAACTATCTTCATTTTTCAGAAACAGTGAAC
+
A3AABFFFFFFFGGGGGGGGGGHFHHHHHFHGHHFFFHHHHFHHHHHGHHGHHHGGHHHHHFHGGEGGGGHGGGGGHHGHFHGGHHHGHHHHEFGHHHHHHHHHHHHHHHHHHEFHHHHHHHHHHHFGFFGHFHHHFHGHHHHHHGHFHHHHHHGHHHHHHEHHFHHHHGHHHH<FDGGHFHHHHHHHHHH<>FCG.<ECGBGGFHHHHHG@CFCGFHGHHFFEFFC;GGFBFGFFGFGFFBB;BFCFFF0
@M03495:530:000000000-LYBTV:1:1107:25418:15166 1:N:0:ACAGGAAA+TAGACAAT
GTCAGCATGTGAGCTTTGGAGTGAAATCTCTTGTCTTAAGGAATAAAGGAAAAAGATTCCGTCGGAGGCTCGGTGCTCTACATGTTCCACCTTTGTACTCTATTATTGCCTCACATTCCGTCTCTTGTGAAAATATATTTGATTGGCTTTTCTGCAGGTTGTTTGCCAGGACTTTCCAAGACCTCCACTAGTAAACACAATAAACTTTTTGGAAGCTGGACAACTATCTTCATTTTTCAGAAACAGTGCAC
+
A1AA1C1@1@3DBEGBFG1F11FG3AFHHGHF1FDFDFGFCFFBCGHH10AAE0/B1DH2FGAAAAEEEG0/?E??F111FG12BBF2BBCFFGHHF2GHHHEG2FGF1@FCGHFHB1B0BF>F2F1ECG21BFGGBGHGG22GGAEFFFDGFF12FFGH0/<@GGHFHCG/FB1FGGGHHE0<>FC0F<>=1<111.<E<<00<0DF0GCC/0CGGHBF.;C.C/0;CCF099FFFG00;0/;9/09099
@M03495:530:000000000-LYBTV:1:1107:12128:15169 1:N:0:ACAGGAAA+TAGACAAT
GTCAGCATGTGAGCTTTGGTTTATCAACGGCAAAATATAGATCGGAAGAGCACACGTCTGAACTCCAGTCACACAGGAAAATAGCGTATGCCGTCTTCTGCTTGAAAAAAAAAAAAAACGATACAGCTAATTCAGAATCACTTTGTGGATGAGTATGACGCTACGATAGATCGGGAGAGCACACGTCTGACATCCAGTCACCTTCCAACAACCCGTAGTCTGTTATATCATTGAAAGAAAGAGTAAGCACA
+
AA@ABFF5@@BFGGFGGGGGGGFHFFHFECCEGGFGDGFFFFGAEEFAAGHFFGHEE12FDEBDHFFFHGHFHHGEG12B2D33B>FEEFHH/1/FFF@FFFDH0GFDG/>////////</?>AB111><F=1F11FGFG/0<0<0/.0<<<<0000:;..:::.;CFBF0;..-;;.CABFF??F.;.;0/9BFFE/9/9FFFFFF//A.;..99>..//////99///:F//////;///.;/////..
@M03495:530:000000000-LYBTV:1:1107:25521:15172 1:N:0:ACAGGAAA+TAGACAAT
GTCAGCATGTGAGCTTTGGACTCCTGACTGGTTTATCAACGGCAAAATATAGATCGGAAGAGCACACGTCTGAACTCCAGTCACACAGGAAAATCTCGTATGCCGTCTTCTGCTTGAAAAAAAAAAAAACGTGAAAGTGTGAGGACATATGAAGGCGGAGGACATCCTGTGATAGTGGTCGATGGTAAACGTACTACAGCTACTACGTGGTCTAAGCTAGGATGTGGTGACGACATCGCACGTCGTCCGAG
+
CCCCCFFFFFFFGGGGGGGGGGHHHHHHHHHHHHHHHHHHGGGGGHHHHHHGHHHHGGGGHHHHHHHGHHHGHHHHHHHHHHGDGHGHHHHHHF3BGHGGHHHHGGGHGHHHHHHHFGHHEFCCC<//>/<=.<.11111=1>0<./00000000.-----../00/000;0099909009:.0.90000.....000;909::00.;/.;90000/00;9B00000/.00;.9-.0...--..9-..-.-
@M03495:530:000000000-LYBTV:1:1107:21918:15177 1:N:0:ACAGGAAA+TAGACAAT
GTCAGCATGTGAGCTTTGGAATTAGTAAATTCGTTGACGACAGAAGGAGCAAGATAACGACCACAGGGAGGGTGGTTTATCAACGGCAAAATATAGATCGGAAGAGCACACGTCTGAACTCCAGTCACACAGGAAAATCTCGTATGCCGTCTTCTGCTTGAAAAAAAAAAAAAAGAACAAAAAAAAAGAATATAATCAACTATATACAAAGTACTACATGACTAAATAATATATTGTAACGTACTAAATAT
+
DDEDEFFFFFFFGGGGGGGGGGHHHHHHHHHHGHHHHHGGGGGHHHHHHHHHHHHHHHGGGGGHHHHGGGGGEFGGGHHHHHFHFGGGGHHHHHHHHHHHGGGGHHHHHHHGHHHGHHHHHHHHHHHHHHGHGHHHHFCGHHGGHHGHGGGHGHHHHHHHHGHHHGGGGF9-<9<A.///...-9--...0111111:0/10111111:0/111111011:0<1001111111111<111.<:..1101:1
@M03495:530:000000000-LYBTV:1:1107:25561:15201 1:N:0:ACAGGAAA+TAGACAAT
GTCAGCATGTGAGCTTTGGAGCCTGAGTCCCTGGTTTATCAACGGCAAAATATAGATCGGAAGAGCACACGTCTGAACTCCAGTCACACAGGAAAATCTCGTATGCCGTCTTCTGCTTGAAAAAAAAAAAAAACACAAAACAACAATAATTCTAAGTAATCCCATGTCAAAATACTTGCTGAGATGACGACTGATATCTCTATTCTTCGCAGTAGTCGATTATAATGCTGCGATTGATGTATGTTCTTGTA
+
DDCDEFFFFFFFGGGGGGGGGGGHHHHHHHHHHHHHHHHHHHHGGGGGHHHHHHHHHHHGGGGHHHHHHHGHHHGHHHHHHHHHGHHHHGHHFHHHHCGHHGGHHHHGEGHGHHHHGHHGGHHGGGCDCC/>>..0..>0.<....010<11<1=1111<11001<111:100001111111.11010.<-..01111:111<<:1<1.....:1119.<1.:11111110-<...<111:1<111<11<1
@M03495:530:000000000-LYBTV:1:1107:4576:15214 1:N:0:ACAGGAAA+TAGACAAT
GTCAGCATGTGAGCTTTGGTCCAGCCTGAGTCCTGGTTTATCAACGGCAAAATATAGATCGGAAGAGCACACGTCTGAACTCCAGTCACACAGGAAAATCTCGTATGCCGTCTTCTGCTTGAAAAAAAAAAAAAAACGAAAAAAGAACACTTTATCTGCTTCTTTCAATAGTTGATATCAACAAGACACAACAGAAACGACCAATAAATCAAGAATCGAAGAGCATATCACTACGACAGAACTAGATACAC
+
CCDDDFFFFFFFGGGGGGGGGGHHHGHHHHHHHHHHHHHHHHHHHGGGGGHHHHHHGHHHHGGGGHHHHHHHGHHHGHHHHHFGGHHHHHHGHHHHHHHCHHHFGHHHHGGGHGHHHHHHHHHHHHGGGCG@<<--.-.<.<C-:..///00000000000000000<0:000:0000000:0.//////.9./<<0<..---.000000<000:00<./<<./<:<0000<0/.<.9-/0:00000000<
@M03495:530:000000000-LYBTV:1:1107:4687:15258 1:N:0:ACAGGAAA+TAGACAAT
GTCAGCATGTGAGCTTTGGAATTAGTAAATTCGTTGACGACAGAAGGAGCAAGATAACGACCACAGGGAGGGTGGTTTATCAACGGCAAAATATAGATCGGAAAGCACACGTCTGAACTCCAGTCACACAGGAAAATCTCGTATGCCGTCTTCTGCTTGAAAAAAAAAAAGAACTAAATAAACACACAAAAACAGAACAAGATACAATGTCATCTGACCAGTAACCGTATGACTGCTTGTACCCGTATGTA
+
BBBBBFFFFFFFGGGGGGGGGGHHGHGHHHHHGFGHHHGFGGGCHHHHHHHHHHHHHHGEGGEHHHGGGFGGEGFFGHHHHHHGGGGEGHHHHHHHHHHHGGGGHHHHHGGHEHFHHHGGHHHHEHHHHGGHHHHHHEHGAFGHGHFF>CHGHHHHHFBFFFDCADG???.../9000909000...9.9;...//9./9..//9///////////9///.///9/-9..:////////./;/;.;-.///
@M03495:530:000000000-LYBTV:1:1107:9830:15273 1:N:0:ACAGGAAA+TAGACAAT
GTCAGCATGTAGCTTTGGACTCCTGACTGGTTTATCAACGGCAAAATATAGATCGGAAGAGCACACGTCTGAACTCCAGTCACACAGGAAAATCTCGTATGCCGTCTTCTGCTTGAAAAAAAAAAAAAAAATAGGCAACCACACAGGATGAAAAGTAAAACATAAATAGAACAATATTATCTAGAACAGTACACACACCAAACACTAGAGTCTATAATACGAAAAGACTAGCGACATGTCATAATCAATAA
+
DCDDDFFFFFFBGGGGGGGGGGHHHHHHHHGHHHHHHHHGGGGGHHHHHHHHHHHGGGGHHHHHHHGHHHGHHHHHHHHHHHFHHGHHHHHHFGHHHGGHHHHGGGHGHHHHHHHHHHHHGGGGC/>//--0>1100......<.<..000000/000000.:000000900;/;;0;000;00;00:/0;0000....:::...9/00000:0000900....-/:B000/----.;00:0000;0;:00
@M03495:530:000000000-LYBTV:1:1107:5113:15289 1:N:0:ACAGGAAA+TAGACAAT
GTCAGCATGTGAGCTTTGGTCCAGCCTGAGTCCCTGGTTTATCAACGGCAAAATATAGATCGGAAGAGCACACGTCTGAACTCCAGTCACACAGGAAAATCTCGTATGCCGTCTTCTGCTTGAAAAAAAAAAAAAAAAACAGAGAACATTATACTAACATGTTTCATACACACTATAAGGTACAGAGTATTAATATACATTAATACATCTACATCATAATACTGTCTACTCAATTAAGACATATCATATCA
+
CCCDDFFFFFFFGGGGGGGGGGHHHGHHHHHHHHHHHHHHHHHHHHGGGGGHHHHHHHHHHHGGGGHHHHHHHGHHHGHHHHHHHHHHHHHHFHHGHHHHFHGHGGHHHHGGGHGHGHHHHHGHHHHGFGGGA/><---..////00/0000000:00<000:000000000./:00000:00000/0000<:00:<0000000:0:<B0:0000<0<0000000<000<00:0000000/0000000<00
@M03495:530:000000000-LYBTV:1:1107:20629:15290 1:N:0:ACAGGAAA+TAGACAAT
GTCAGCATGTGAGCTTTGGAATTAGTAAATTCGTTGACGACAGAAGGAGCAAGATAACGACCACAGGGAGGGTGGTTTATCAACGGCAAAATATAGATCGGAAGAGCACACGTCTGAACTCCAGTCACACAGGAAAATCTCGTATGCCGTCTTCTGCTTGAAAAAAAAAAAAACGAAAACAAGAACACCAGCGAACCAATAAGCACAGTGCTATGAGATAGTACTGACACAGCAGAAGTAAGATAGACGTC
+
DEEDEFFFFFFFGGGGGGGGGGHHHHHHHHHHGHHHHHGGGGGHHHHHHHHHHHHHHHGGGGGHHHHGGGGGFGGGGHHHHHFGFGGGGHHHHHHHHHHHGGGGHHHHHHHGHHHGHHHHHHHHHHHHHHGHHHHHHHFHHHGGHHHHGGGHGHHHGHHHHHHHHGGGGGC--.-<..-/.9///<//.<..---99..000101///<11111111<111111111000/.</.//01111111:10...
@M03495:530:000000000-LYBTV:1:1107:27485:15329 1:N:0:ACAGGAAA+TAGACAAT
GTCAGCATGTGAGCTTTGGAATTAGTAAATTCGTTGACGACAGAAGGAGCAAGATAACGACCACAGGGAGGGTGGTTTATCAACGGCAAAATATAGATCGGAAGAGCACACGTCTGAACTCCAGTCACACAGGAAAATCTCGTATGCCGTCTTCTGCTTGAAAAAAAAAAACACTACACACTTCCTCCCTGTACCAGCTCATCTCTGTGGCTCTGGTCCTCACACTCCAGCCGCGTCTCCTGCACGTCCTC
+
AABABFFFFFFFGGGGGFGGGGHHHHHHHGHHGHHHHHG2EEGBGGFHE2FGEHHEEFEFGGGHEHEFFEGGEGGEFHHHHF43?EEGGGFHHHFHFHHHAFFEFHHHHHHGHGHGEFHBDGHFFGHGFHGFE0@0G<1<FC//FGGHCACHGFFD11FGAFDFCCC@;-;...0///90.;0;000/./0000900./;////;////...////99////:/;//9///.---9;..////9/.....9
@M03495:530:000000000-LYBTV:1:1107:26513:15339 1:N:0:ACAGGAAA+TAGACAAT
GTCAGCATGTGAGCTTTGGAGTGAAATCTCTTGTCTTAAGGAATAAAGGAAAAAGATTCCGTCGGAGGCTCGGTGCTCTACAGGTTCAACCTTTGTACTCTATTATTGCCTCACATTCCATCTCTTGTGAAAATATATTTGATTGGCTTTTCTGCAGGTTGTTTGCCAGGACTTTCCAAGACCTCCACTAGAAAACACAATAAACTTTTTGGAAGCTGGACAACTATCTTCATTTTTCAGAAACAGTGAAA
+
CCCCAFFFFFFFGGGGGGGGGGHHHHHHHHHHHHHHHGHHHHHHHGHHHHHHHHGGHHHHHHHGGGGGGHHGGEGGHHHHHHHFHGHHHHHHHHHGHHHHHHHHGHHHHHHHGHHHHHHHHHHHHHFHFHFHHHHHHHHHHHHGGGHEGHHHHHHHHHHHHEHHGHGHHGHFHH?GHHFHHFGHHEHFGGC<1GHHHGG<GHGHHGHHHG@CGFHHFHHFHHHHHH0:CCGFFF0FFFFFFGB9FGC0CF0
@M03495:530:000000000-LYBTV:1:1107:3838:15347 1:N:0:ACAGGAAA+TAGACAAT
GTCAGCATGTGAGCTTTGGAATTAGTAAATCGTTGACGACAGAAGGAGCAAGATAACGACCACAGGGAGGGTGGTTTATCAACGGCAAAATATAGATCGGAAGAGCACACGTCTGAACTCCAGTCACACAGGAAAATCTCGTATGCCGTCTTCTGCTTGAAAAAAAAAAAAACAGAAAAAAGAAATACTGTGGTTAGTTACTAGTGAGTCATAGACTATATTAGAAACAGGTTGCTACAGAAATGAGATAG
+
CCCCCFFFFFFFGGGGGGGGGGHHHHHHHHHGHHHHHGGGGGHHHHHHHHHHHHHHHGGGGGHHHHGGGGGEFGFGHHHHHHFEEGGGHHGHHHHHHHHGGGGHHHHHHHGHHHGHHHHHHHHHHHHHHGHHHHHHGFHHHGGHHHHGGGHGHHHHHHHHHHHGGGGGG-<<..//00/.-.../11<:111//.1.1111111111011<11110101111:<11<//:.00/.01100100111:1111
@M03495:530:000000000-LYBTV:1:1107:15867:15355 1:N:0:ACAGGAAA+TAGACAAT
GTCAGCATGTGAGCTTTGGTTTATCAACGGCAAAATATAGATCGGAAGAGCACACGTCTGAACTCCAGTCACACAGGAAAATCTCGTATGCCGTCTTCTGCTTGAAAAAAAAAAAAAAAAAATTGATAAAAACAGACGTGACGAAGAGAGCTGATCGTCGTACGCACAGTGTATGTGCAGAATACGCAGAGACGGTGAAGATCCACATGTGTGAAAGACACAACATGATAGAGAACAGGAAGTAAAGCACG
+
CCCCCFFFFFFFGGGGGGGGGGHHHHHHGGGGGHHHHHHHHHHHGGGGHHHHHHHGGHHGHHHHHHHHHHHHHHGHHHHHHG3FFGGGHHHHGGGFGHHHHHHHHHHHHGGE@DD>/</---00000<000<<.//.-....:.-.../..00000./.;-:9-.;--/009000;00;00/:0:...--.;/;..9.009900009:9000.:000;////.../:000009000//../.0000;00/9
@M03495:530:000000000-LYBTV:1:1107:16472:15355 1:N:0:ACAGGAAA+TAGACAAT
GTCAGCATGTGAGCTTTGGTCCAGCCTGAGTCCTGGTTTATCAACGGCAAAATATAGATCGGAAGAGCACACGTCTGAACTCCAGTCACACAGGAAAATCTCGTATGCCGTCTTCTGCTTGAAAAAAAAAAAATATATATGATTGGCTTTTCTGCAGGTTGTTTGCCAGGACCTCAACTAGAAAACACACTAAACTTTTTGTAATCTGGAAACATATCTTAATTTTTAAGAAACAGTGAACAACACACTAA
+
CCCCCFFFFFFFGGGGGGGFGGHHHGHHFHHHHHHGHHHHHHHHHGEFEGHHHHHHHHHHHGEGGHHGHGFHGHHHG@EGGHEGGHHHGHHGCGFGHEHFHBGGGHGHHGGGGGGHFHHE3B3B?C@B/DCGGCG1?1111=111F01G0>1<1BB/<C<CE<</0000..C.C0/0:CGGF0CGGGE;.///0/0;9B0-9000;0;00/0//9;C009000;:;F.;////9/F//:/BBB?..:::/B
@M03495:530:000000000-LYBTV:1:1107:16801:15379 1:N:0:ACAGGAAA+TAGACAAT
GTCAGCATGTGAGCTTTGGAGTCCCTGGTTTATCAACGGCAAAATATAGATCGGAAGAGCACACGTCTGAACTCCAGTCACACAGGAAAATTTCGTATGCCGTCTTCTGCTTGAAAAACAACAGTCACAACACCTGATATCGTATGCCGTCTTCTGCTTGAAAAAAAAAAAAAACACACTGACACAAAATGCATACTAACCATAATAGCATAATATGTAAACAACGATAGCTGAGTCTGCTCTAAGTATAA
+
BBBBBFFFFFFFGGGGGGGGGG4AAGFEEGHBEEADB2EEEE2GDDGHHDFFH11F11FAFGHHEAAEEDE3GBCFGHFFHH@1BG1GGH433@2?FG?B@>1/1?GD4?43?033BB////??B?GFHH/G//2?GF33BF2FF2GGCA@@F1DG1G?<0?<1?@-@A-----...../00/09/...00000;9;00/.000//9/////;/:B///////:.-.99.////./////////9/99///
@M03495:530:000000000-LYBTV:1:1107:3093:15398 1:N:0:ACAGGAAA+TAGACAAT
GTCAGCATGTGAGCTTTGGAGTGAAATCTCTTGTCTTAAGGAATAAAGGAAAAAGATTCCGTCGGAGGCTCGGTGCTCTACAGGTTCAACCTTTGTACTCTATTATTGCCTCACATTCCATCTCTTGTGAAAATATATTTGATTGGCTTTTCTGCAGGTTGTTTGCCAGGACTTTCCAAGACCTCCACTAGAAAACACAATAAACTTTTTGGAAGCTGGACAACTATCTTCATTTTTCAGAAACAGTGAAC
+
CCCCDFFFFFFFGGGGGGGGGGHHHHHHHHHHHHHHHHHHHHHHHHHHHHHHHHGGHIHHHIHGGGGGGHHGGGGGHHHHHHHHHHHHHHHHHHHHHHHHHHHHHHHHHHHHHHHHHHHHHHHHHHHHHHHHHHHHHHHHHHHHHHHHHHHHHHHHHHHHHGHHHHGHHEHHHHGHHHHHHHHHHHHHHHHGGHGHHHGEHHHHHHHHHHGGHHFFHHHFHFHHHHGCHCFGGGGGGGGGEFBFFGBB1F0
@M03495:530:000000000-LYBTV:1:1107:13104:15400 1:N:0:ACAGGAAA+TAGACAAT
GTCAGCATGTGAGCTTTGGAATTAGTAAATTCGTTGACGACAGAAGGAGCAAGATAACGACCACAGGGAGGGTGGTTTATCAACGGCAAAATATAGATCGGAAGAGCACACGTCTGAACTCCAGTCACACAGGAAAATCTCGTATGCCGTCTTCTGCTTGAAAAAAAAAAAAATGAAGAATAAAAATAAGACAAGTCATATGCAACTGTGATAAAGCAATGAGAGTGATAGTAGCATAAGAATCGGTGAGG
+
CCDCDFFFFFFFGGGGGGGGGGHHHHHHHHHHGGHHHHGGGGGHHHHHHHHHHHHHHHGGGGGHHHHGGGGGGGGGGHHHHHGHFGGGGHHHHHHHHHHHGGGGHHHHHHHGHHHGHHHHHHHHHHHHHHGHHHHHHF1GHGFGHHHHGGGHGHHHHHHHHFHHHGFGG-@-;.0:;00/00:000.000:::/.:000;;00:0://0000000000;00:0:0:000000000000:00000..9....
@M03495:530:000000000-LYBTV:1:1107:24195:15415 1:N:0:AAAGGAAA+TAGACAAT
GTCAGCATGTGAGCTTTGGAATTAGTAAATTCGTTGACGACAGAAGGAGCAAGATAACGACCACAGGGAGGCTGGTTTATCAACGGCAAAATATAGATCGGAAGAGCACACGTCTGAACTCCATCACAAAGGAAAATCTCGTATGCCGTCTTCTGCTTGAAAAAAAAAAAAAGATAAATGATAAGAAACGATAGACGCGAGTAGATCATCTTAGATATAGTCAATAGTATGATGTCAGTACATAGAGATAG
+
EDEEEFFFFFFFGGGGGGGGGGHHHHHHHHHHGHHHHHGGGGGHHHHHHHHHHHHHHHGGGGGHHHHGGGGGHHGHHHHHHHHGFGGGGHHHHHHHHHHHGGGGHHGHHHHGHHHGHHHHHHHHHHHHHHHHHFHHHBGHHGGHGHGGDGHGHHHHHHGHHHHHGGGGC--<.90:111<<11101</<.....10.-9--9.1111:11111111:111<111<111<<1<11<111<1:11111<1111
@M03495:530:000000000-LYBTV:1:1107:28205:15422 1:N:0:ACAGGAAA+TAGACAAT
GTCAGCTGTGAGCTTTGGAATTAGCTGGTTTATCAACGGCAAAATATAGATCGGAAGAGCACACGTCTGAACTCCAGTCACAAGGGAAAATCTCGTATGCCGTCTTCTGCTTGAGAAAAATACAGATACTGTCTGACTTGAATGCAGGCGCGGTAAGCGGAATTCCCAGTGTAGCGGTGACATGCGTAGCTATTGGGCGGAAACCCACTAGCCAAGGCGGCCTTCTGGCCTGCCACTGACGCTGAGGCCAG
+
1>111CFF1>@BFF13F1FGGCDGFGHHAAFEG3FGHG?A0EA0AGG22FFBGG?/E0GBGFGCEAF0FGFFF1@11F1FGG10??A0/FBEG@>>/>>@D///0?GGBGD>1B1?FG0001B11>1BFEBB<2B1B1>1112>11<0/</<C/</11/->->GH1G1</0DBD0<-.-.;000:C.:C:00;<00..9-=--=.;.--/////9-;--;---/;/9//-;---/////9--;---;----
@M03495:530:000000000-LYBTV:1:1107:10092:15427 1:N:0:ACAGGAAA+TAGACAAT
GTCAGCATGTGAGCTTTGGAGTGAAATCTCTTGTCTTAAGGAATAAAGGAAAAAGATTCCGTCGGAGGCTCGGTGCTCTACAGGTTCAACCTTTGTACTCTATTATTGCCTCACATTCCATCTCTTGTGAAAATATATTTGATTGGCTTTTCTGCAGGTTGTTTGCCAGGACTTTCCAAGACCTCCACTAGAAAACACAATAAACTTTTTGGAAGCTGGACAACTATCTTCATTTTTCAGAAACAGTGAAC
+
BABCCFFFFFFFGGGGGGGGGGHHHHHHHHHHHHHHHHHHHHHHHHHHHHHHHHGGHHIIHHHGGGGGGHHGGGGGHHHHHHHEHHHHHHHHHHHHHHHHHHHHHHHHHHHHHHHHHHHHHHHHHHHHHHHHHHHHHHHHHFHHHHHHHHHHHHHHHHHHHGHHHHGHHHHHHGFGFGHHGHHHHHGFHHG1FGFGHHHGHFGGHHHHHHGGEGHHHGCCGHHHHHGCGCFGGGGGGGGFFGFFGGBFFF0
@M03495:530:000000000-LYBTV:1:1107:9021:15442 1:N:0:ACAGGAAA+TAGACAAT
GTCAGCATGTGAGCTTTGGAGACTGGTTTATCAACGGCAAAATATAGATCGGAAGAGCACACGTCTGAACTCCAGTCACACAGGAAAATCTCGTATGCCGTCTTCTGCTTGAAAAAACGACACTGAAACTGGCGGTCTCGAGTCCACAAGAGGAAGATGGAACACGCGGTGTAGCGGTGAAATGCGTAGATATCAAGAAGAACTCCGATCGCGAAGGCAGGAATCTGGAGTGGAACAGACGCTGAGGAGCG
+
?AAAAFFFDDFDAAA1BF1GFGGBGFEEFGHHAGCAE0AF0B11DGDEG1AAA/EEGCGGHCECGCAAAA1BGCGFHDDGFF0GGGH011@BF>EE0B@>E>>/FG11>>1>>1BA///////1<1<BG1F0//////1?1??<<11<.00>F00F0DDGF0//<.-:@.:EGFB@?9-.9CFGG.:C?999BBB090//CFG00FF-9;@A-@@>9A;A---9BFEF/-/;-99/-/9;@--9-9E/--;
@M03495:530:000000000-LYBTV:1:1107:24277:15447 1:N:0:ACAGGAAA+TAGACAAT
GTCAGCATGTGAGCTTTGGAATTAGTAGGGAGGGTGGTTTATCAACGGCAAAATATAGATCGGAAGAGCACACGTCTGAACTCCAGTCACACAGGAAAATCTCGTATGCCGTCTTCTGCTTGAAAAAAAAAAAAAACAATCACCGAATCACACATCCAGTGTTGAACTAACCTGCGATCCATCTAACGTCAAACAACACACGCAGGATCAACACCAAGTCTGTAGTCGTGACCGGAGTGACCTCACTGCAC
+
BBCCCFFFFFFFGGGGGGGFGGHHHHHHHGHGGGEGGGGHHHHHHHGGGGGHHHHHHHHHHHGGGGHHHHHHHGHHHGHHHHFGGHHHHHHHEGGFHGHHGHHHGGHHHHGFGHGHHHGHHGGHHHGGGGG@/<--..<<<0//.--.:;/0/.00/00;0009;00;00/.09.--...0000000./9.://.....:.-----./;.//99..9.////////;;;././----..//////./////
@M03495:530:000000000-LYBTV:1:1107:5417:15464 1:N:0:ACAGGAAA+TAGACAAT
GTCAGCATGTGAGCTTTGGAGACTGGTTTATCAACGGCAAAATATAGATCGGAAGAGCACACGTCTGAACTCCAGTCACACAGGAAAATCTCGTATGCCGTCTTCTGCTTGAAAAAAAAAACCTCAAGCACAAGAAGCAGATAATGCTCGGGCTGCATCCGCCATTCCACAGGGTCGGGCCTGGTGAGGAGCGGGAATATCTACCGGAATGTTATCAGCAACAACACAGCGTCACTCCAGTGACAAGGCAC
+
AAA?AFFFFBDFFCAFFGGGCGCFFEBFGEFGFFGAGG?EAF3FHFHF55BEEFFGGEGFGGGGGFF5FFFFHGHGBFGG@E1?FFC24B@FF1?EGFGGGGHEGHFHEDG033?0/>/<///22@C22<2<0<0<0110011111111<---<A./00<...-=0:000:;E.//----9.../90.9=..---9-.9/////;--;-9//////9///.9.;9....9-..;.;B./B///;//;....
@M03495:530:000000000-LYBTV:1:1107:28626:15466 1:N:0:ACAGGAAA+TAGACAAT
GTCAGCATGTGAGCTTTGGACTCCTGACTGGTTTATCAACGGCAAAATATAGATCGGAAGAGCACACGTCTGAACTCCAGTCACACAGGAAAATCTCGTATGCCGTCTTCTGCTTGAAAAAAAAAATACTGGCTGCGTTGACTGCAGGAGATGAAAACGGAATTCCCAGAGTAGCTGTAACATGCTTAGCGCTTAGGAAGAATACGATCTGTAAACACCACTTCCTGAGCGTTCACTTGCGCTCGTGCTGT
+
AA?AAFFFFFFFGGG1FFFGGGHFHHHHHHHAGFHFHFFGGCGEGHFH1FFBGGHHGGGCFHHHFCGGHFHGDGHHHFCFB@F1EGGHHGHHFB12BF?>>0BFEFGHFFDG1GGCCHFFFE/</>0@1@21/<///?///1?F0<1<.>.<11><1/-.<.<<0000<.:000C0:;0000;/0<0000;-..C0000../0;C....90000;00..--/;/:///-/-9--//9B//;------9-//
@M03495:530:000000000-LYBTV:1:1107:9098:15471 1:N:0:ACAGGAAA+TAGACAAT
GTCAGCATGTGAGCTTTGGAATTAGTAAATTCGTTGACGACAGAAGGAGCAAGATAACGACCACAGGGAGGGTGGTTTATCAACGGCAAAATATAGATCGGAAGAGCACACGTCTGAACTCCAGTCACACAGGAAAATCTCGTATGCCGTCTTCTGCTTGAAAAAAAAAAAAAAATATAGCACGAGTACTATCTAAATCTAACACTATATGTCAAGACAAGTTCCTATAGTTTACATATATACATACCATT
+
CCCCCFFFFFFFGGGGGGGGGGHHGHHHHHHHGHHHHHGGGGGHHHHHHHHHHHHHHHGGGGGHHHHGGGGGGGGGGHHHHHHHFGGGGHHHHHHHHHHHGGGGHHHHHHHGHHHGHHHHHHHHHHHHHHGHHHHHHGGHHHFGHHHHGEGHGHHHHHHHHHHFHGG?F-9-;:-.00;0000-.-..00;:0;90090:000000/0090;00000;//.0000:00000;090099000009000/;00
@M03495:530:000000000-LYBTV:1:1107:20097:15474 1:N:0:ACAGGAAA+TAGACAAT
GTCAGCATGTGAGCTTTGGAGTGAAATCTCTTGTCTTAAGGAATAAAGGAAAAAGATTCCGTCGGAGGCTCGGTGCTCTACAGGTTCAACCCTTGTACTCTATTATTGCCTCACATTCCATCTCTTGTGAAAATATATTTGATTGGCTTTTCTGCAGGTTGTTTGCCAGGACTTTCCAAGACCTCCACTAGAAAACACAATAAACTTTTTGGAAGCTGGACAACTATCTTCATTTTTCAGAAACAGTGAAC
+
DDDDDFFFFFFFGGGGGGGGGGHHHHHHHHHHHHHHHHHHHHHHHHHHHHHHHHGGHIHHHIHGGGGGGHHGGGGGHHHHHHHHHHHHHHHGHHHHHHHHHHHHHHHHHHHHHHHHHHHHHHHHHHHHHHHHHHHHHHHHHHHHHHHHHHHHHHHHHHHHHGHHHHHHHHHHHHHHHHHHHHHHHHHHHGH<GHHHHHHEHHHHHHHHHHGGHFHHHHHGHGHHHHCCFGGGGGGHGGGGFFFGGGFGFF:
@M03495:530:000000000-LYBTV:1:1107:27974:15478 1:N:0:ACAGGAAA+TAGACAAT
GTCAGCATGTGAGCTTTGGATGGTTCTGGTTTACAACGGCAAAATATAGATCGGAAGAGCACACGGCTGAACTCCAGTCACACGGGAAAATCTCGAATGCCGGCTTCTGCTTGAAAAAAAAATTGAAAACTGTGATACTCGAGTGACGGAGAGGCAAGCGGAATTCCTAGTGTAGCGGTGAAATGAGAAGTTATTAGGAGGAACACCAGAGGCGACGGCTGCTTCTGGGACGATGACTGACGTTGAGGACG
+
>>11>CF1@@D3F1A1BF1GGCA1F11FH1BBF1A1AA00AAC0AFH2DGDDGG/AE0A0GA0B//A//F111@@BFH1@FG1/>>//F011@1010111>>//<EG1BG111011B0////0?<1?F1FB<?G11<<<GCAE>.<=<CAAC<C.<.<C.-:AA0:C00<CG9;0F-A;@E0BB0990;90;0;0000;9;9-----99A-AB;;-9---99//////---9-;-//;///--99-9-/-9
@M03495:530:000000000-LYBTV:1:1107:4126:15522 1:N:0:ACAGGAAA+TAGACAAT
GTCAGCATGTGAGCTTTGGAGTGAAATCTCTTGTCTTAAGGAATAAAGGAAAAAGATTCCGTCGGAGGCTCGGTGCTCTACAGGTTCAACCTTTGTACTCTATTATTGCCTCACATTCCATCTCTTGTGAAAATATATTTGATTGGCTTTTCTGCAGGTTGTTTGCCAGGACTTTCCAAGACCTCAACTAGAAAACACAATAAACTTTTTGGAAGCTGGACAACTATCTTCATTTTTCAGAAACAGTGAAC
+
CCCCCFFFFFFFGGGGGGGGGGHHHHHHHHHHHHGHHHHHHHHHHHHHHHHHHHGGHHHHHHHGGGGGGHHGGGGGHHHHHHGHHHHHHHHHHHHHHHHHHHHHHHHHHHHHHHHHHHHHHHHHHHHHHFHHHHHHHHHHHHGHHAGHHHHHHHHHGHHHHGHHHHHHHHHGHHGHHGDFHHHHGHGHHHHDGHHHHHHEHHHHHHHHHHGGGGFHHHHHHHHHHGGGHGFGGGGFGGGBFFFCFGFG;B:
@M03495:530:000000000-LYBTV:1:1107:23167:15532 1:N:0:ACAGGAAA+TAGACAAT
GTCAGCATGTGAGCTTTGGTCCAGCCTGAGTCCCTGGTTTATCAACGGCAAAATATAGATCGGAAGAGCACACGTCTGAACTCCAGTCACACAGGAAAATCTCGTATGCCGTCTTCTGCTTGAAAAAAAAAAAAAAAAACAGCAAGAAACAGACTACAGATATGCATGACTAAGCTAAGCAGGAAGCAAGATGCTAGCAGGAGCATCGTACAACTCACAGCTGTCGACGCTCGTGACGACTACATTACCAT
+
EDEDCFFFFFFFGGGGGGGGGGHHHGHHHHHHHHHHHGHHHHHHHHGGGGGHHHHHHHHHHHGGGGHHHHHHHGHHHGHHHHFHHHHHHHHHGHHHHHHHEHHHGGHHHHGGGHGHHFHGHHHGHHHGGG/@A/-----.</.///://<///:<0/00111111111001100/1110/</../.90/:/010111000.....00.....10000001.0010..---..-<./<..9.9/011:11B:
@M03495:530:000000000-LYBTV:1:1107:21158:15552 1:N:0:ACAGGAAA+TAGACAAT
GTCAGCATGTGAGCTTTGGAGTGAAATCTCTTGTCTTAAGGAATAAAGGAAAAAGATTCCGTCGGAGGCTCGGTGCTCTACAGGTTCAACCTTTGTACTCTATTATTGCCTCACATTCCATCTCTTGTGAAAATATATTTGATTGGCTTTTCTGCAGGTTGTTTGCCAGGACTTTCCAAGACCTCCACTAGAAAACACAATAAACTTTTTGGAAGCTGGACAACTATCTTCATTTTTCAGAAACAGTGAAC
+
DCDDDFFFFFFFGGGGGGGGGGHHHHHHHHHHHHHHHHHHHHHHHHHHHHHHHHGGHHHHHHHGGGGGGHHGGGGGHHHHHHGHHHHHHHHHHHHHHHHHHHHHHHHGHHHHHHHGHHHHHHHHHHHHHHHHHHHHHHHHHHHHGGFHHHHHHHHHHHHHHEHHHHHHHHHFHHFFGHHHHHHHHHGHHHHFGHHHHHHGFHHGHHHHHHGGHHGFHHCGHGHHHHCGHHGGGGGGGGGGG0BCFGFF:C:
@M03495:530:000000000-LYBTV:1:1107:9810:15559 1:N:0:ACAGGAAA+TAGACAAT
GTCAGCATGTGAGCTTTGGTCCAGCCTGAGTCCTGGTTTATCAACGGCAAAATATAGATCGGAAGAGCACACGTCTGAACTCCAGTCACACAGGAAAATCTCGTATGCCGTCTTCTGCTTGAAAAAAAAAAAACTCTTAGGTCTGAACCAGAATTCGGGATGAAATTTGAATTGTGAGAAGTAGAGCTAGATGTCATGGAGCCCGCTCTAGTCAGGCCCATACGCGGTTAATGCTGTCTCCCGCTACCCAA
+
BBBBBFFFFFFFGFGFGGGAGGHHHGHHHHHHHHFHGHHHHHHGHGGF2EHHGGGHHHHHEGGGGHHHHHHHGHHHGHHHFG3@GBGFHHHGHHHHGCFGFFFGDFHHFEEGFFGDB4FBEFG3?GDC@C//>?1?1111>1>10111.0<G00<0<<.<.<CD000<0000000;0<<0;0000000000000;;000;//..----.000;00//..9/;.99;9.-9///9///;////.;--9../.
@M03495:530:000000000-LYBTV:1:1107:16992:15581 1:N:0:ACAGGAAA+TAGACAAT
GTCAGCATGTGAGCTTTGGTCCAGCCTGAGTCCCTGGTTTATCAACGGCAAAATATAGATCGGAAGAGCACACGTCTGAACTCCAGTCACACAGGAAAATCTCGTATGCCGTCTTCTGCTTGAAAAAAAAAAAGCAGGCATACCTGAAACTGACAGAATACGGTGCGAGATATCTCGTTCCGTGGACATCGCTGTGCTCGCGCGACACTCGCGTTCTGGCGCGTAGGCCATCAAGCTTGGGACTATCCTCC
+
BABBBFFFFFFFGGGGGGFGGGHHHGHHHHHHHHHHHGHHHHHHHHGGGGGHHHHHHHHHHHGGGGHHHHHHHGHHHGHHHHFGHHHHHHHHEHHHHHHHFHHHGGHHHHGGGHGFHHHHHHEGGHHGGCG></010//>1110<1<111111110//=00../.--.-;.0<000....;.;.-./000..;.9/00;.?------9B/.---9..;/9-;9--9.//;;////////.;..;//////9
@M03495:530:000000000-LYBTV:1:1107:26099:15586 1:N:0:ACAGGAAA+TAGACAAT
GTCAGCATGTGAGCTTTGGAATTAGTAAATTCGTTGACGACAGAAGGAGCAAGATAACGACCACAGGGAGGGTGGTTTATCAACGGCAAAATATAGATCGGAAGAGCACACGTCTGAACTCCAGTCACACAGGAAAATCTCGTATGCCGTCTTCTGCTTGAAAAAAAAAACAAGCTACACTGTATTCCAACCTGAAGCAGTACATTACTGACAAACCTCCATTCTCAGGCCTGACAAGTGATGCTACTGTC
+
CCCCCFFFFFFFGGGGGGGGGGHHHHHHGHHHGHHHHHGFGGGHHHHHHHHHHHGHFHGGGGGHHHHGFEGGEFEGGHHHHH4B?EGGGHHHGHHHHHHHGGGGHHHHHHHGGHFGHGHFHHHHGGHHGGGHHEFGGB1FDGGGGHGGGGGHGHHHHHHHHBFHHGFCEC.../.0000/00<00<00000././:000/:<000000000000/..</./0000000//.0.//0<.00:000<0<0000
@M03495:530:000000000-LYBTV:1:1107:16851:15615 1:N:0:ACAGGCAA+TAGACAAT
GTCAGCATGTGAGCTTTGGTCCAGCCTGAGTCCTGGTTTATCAACGGCAAAATATAGATCGGAAGAGCACACGTCTGAACTCGAGTCACACAGGAAAATCTCTTATGCCGTCTTCTGCTTGAATAAAATGAAAAAGGAATTAGAGTTTATTTGAAAACTATTATTATATGCAGTAAGCTTGTGGATTCAAGTTTTGATGTAATCTTCCACTCCATCGTTCAGCTGGAGGACCACATTGAGACTTCCCTGTC
+
?AAAACFF1@3DBGGBF1BFGGFH00FCFH1FGH101BA11AGGFE?/AA0BF1GDGBFF//E/AG0FFFCGEFFG?B2FGD///@BF1@GCAC0BF0BFGF2BFGFG1/E/FF>DGHHB10B22BBB21FBGF0//0F11B1111@12@D2@2@<@C<122111?1?11111?F1D11?0<1><11<111<11>0.=00000000==0<<///=0;;..;:00//.;..;..9.909;099:90;/00;/
@M03495:530:000000000-LYBTV:1:1107:20113:15637 1:N:0:ACAGGAAA+TAGACAAT
GTCAGCATGTGAGCTTTGGAGTGAAATCTCTTGTCTTAAGGAATAAAGGAAAAAGATTCCGTCGGAGGCTCGGTGCTCTACAGGTTCAACCTTTGTACTCTATTATTGCCTCACATTCCATCTCTTGTGAAAATATATTTGATTGGCTTTTCTGCAGGTTGTTTGCCAGGACTTTCCAAGACCTCCACTAGAAAACACAATAAACTTTTTGGAAGCTGGACAACTATCTTCATTTTTCAGAAACAGTGAAC
+
CCCCCFFFFFFFGGGGGGGGGGHHHHHHHHHHHGHHHHHHHHHHHHHHHHHHHHGGHIHHHHHGGGGGGHHGGGGGHHHHHHGHHHHHHHHHHHHHHHHHHHHHHHHHHHHHHHHHHHHGHHHHHHHHHHHHHHHHHHHHHHHHHHHHHHHHHHHHGHHHHGHHHHHHGHHHHHGHHGHHHHHHHGHHHHGFGHHHHHHGHHHHHHHHHHGGHGHHHHHHHHHGHHCCGFGFGGGGGGGGGGBFGGFGFF0
@M03495:530:000000000-LYBTV:1:1107:8004:15638 1:N:0:ACAGGAAA+TAGACAAT
GTCAGCATGTGAGCTTTGGACTCCTGACTGGTTTATCAACGGCAAAATATAGATCGGAAGAGCACACGTCTGAACTCCAGTCACACAGGAAAATCTCGTATGCCGTCTTCTGCTTGAAAAAAAAAAAAAAAAACAAAAAGATAGCAAGAAGTACACCGGTTGACAGAAAAAAAGTTAATCGCTAACAAGATCATACTATCATACCAATAACTTGTCACGTCTTAGCAAACTATTGAGTACTGTCATATCTA
+
CCDDDFFFFFFFGGGGGGGGGGHHHHHHHHHHHHHHHHHHGGGGGHHHHHHHHHHHGGGGHHHHHHHGHHHGHHHHHHHHHHBGHHGHHHHHHHEHHHGGHHHHGGGHGHHHHHHHGHHHHGDGGBB<><>--...<...<000000//:/0;000/---;-/000/00;.--.0:0000...../00::00000000000000/000;000000000.../.000000.000000:0000::0000;000
@M03495:530:000000000-LYBTV:1:1107:19584:15641 1:N:0:ACAGGAAA+TAGACAAT
GTCAGCATGTGAGCTTTGGAGTGAAATCTCTTGTCTTAAGGAATAAAGGAAAAAGATTCCGTCGGAGGCTCGGTGCTCTACAGGTTCAACCTTTGTACTCTATTATTGCCTCACATTCCATCTCTTGTGAAAATATATTTGATTGGCTTTTCTGCAGGTTGTTTGCCAGGACTTTCCAAGACCTCCACTAGAAAACACAATAAACTTTTTGGAAGCTGGACAACTATCTTCATTTTTCAGAAACAGTGAAC
+
DCDDDFFFFFFFGGGGGGGGGGHHHHHHHHHHHHHHHHHHHHHHHHHHHHHHHHGGHHHIHHHGGGGGGHHGGGGGHHHHHHHHHHHHHHHHHHHHHHHHHHHHHHHHHHHHHHHHHHHHHHHHHHHHHHHHHHHHHHHHHHHHHGHHHHHHHHHHHHHHHGHHHGHHHHHHHHHHFHHFFHHHHHHHHHH<GHHHHHHGHHHHHHHHHHGGBHFHHHHGHHFHHFGCGHGGGGGGGGGGGFBFGGFFFF:
@M03495:530:000000000-LYBTV:1:1107:29325:15642 1:N:0:ACAGGAAA+TAGACAAT
GTCAGCATGTGAGCTTTGGAGTGAAATCTCTTGTCTTAAGGAATAAAGGAAAAAGATTCCGTCGGAGGCTCGGTGCTCTACAGGTTCAACCTTTGTACTCTATTATTGCCTCACATTCCATCTCTTGTGAAAATATATTTGATTGGCTTTTCTGCAGGTTGTTTGCCAGGACTTTCCAAGACCTCCACTAGAAAACACAATAAACTTTTTGGAAGCTGGACAACTATCTTCATTTTTCAGAAACAGTGAAC
+
BAABBFFFFFFFGAGFGFGGGGBDDDGFHHFHHHHHHH65GHFFHHGHGGFHGHGGHHHHBBBEEEGGGGHGGEDEHHHGHGF3GGFBGHHHHGHGHFHHGGFHHHHGHHHGHGFHHHFDEHFHHHHHFEH4FGGHFHHHHFHGHGFHGHHHHHHFCG@GFEEHFFFGHGGAGG1FFHHHHFGFHFFGF011=1BGEGHEHF0DGHHHHHGG/CH.GG:.CB.CG:00CCFBFFFFFFFG0C9:;/;FG00
@M03495:530:000000000-LYBTV:1:1107:19536:15696 1:N:0:ACAGGAAA+TAGACAAT
GTCAGCATGTGAGCTTTGGAGTGAAATCTCTTGTCTTAAGGAATAAAGGAAAAAGATTCCGTCGGAGGCTCGGTGCTCTACAGGTTCAACCTTTGTACTCTATTATTGCCTCACATTCCATCTCTTGTGAAAATATATTTGATTGGCTTTTCTGCAGGTTGTTTGCCAGGACTTTCCAAGACCTCCACTAGAAAACACAATAAACTTTTTGGAAGCTGGACAACTATCTTCATTTTTCAGAAACAGTGAAC
+
CCCCCFFFFFFFGGGGGGGGGGHHHHHHHHHHHHHHHHHHHHHHHHGHHHHHHHGGHHIHHHHGGGGGGHHGGGGGHHHHHHHGHHHHHHHGHHHHHHHHHHHHHHHGHHHHHHHHHHHGHHHHHHHHHFHFHHHHHHHHHHHHHHHHHHHHHHGHHHHHHGHHHHHHHGHHHHFGHHHHHHHHHHHHHGH>>FCGHHHCGBGGHHHHHHGFHFHHHHCGHHHHHG00<CGFGGGGGGGFBFBBFG9B9;0
@M03495:530:000000000-LYBTV:1:1107:15377:15705 1:N:0:ACAGGAAA+TAGACAAT
GTCAGCATGTGAGCTTTGGAATTAGCTGGTTTATCAACGGCAAAATATAGATCGGAAGAGCACACGTCTGAACTCCAGTCACACAGGAAAATCTCGTATGCCGTCTTCTGCTTGAAAAAAAAAAGAAATGGGAGGAAGAAAAGTAATGTATTGAAAGACTCAGTAAAGAATGCGCTATGTTCTATTCCATCCGGAAGCAGTACATATCTGCGGCATCGACCCCCTCAGGCCAGCAAAGAGAAGTGCCTGGC
+
AAAA>FFFFFFFFGGGGGFGGGHFCHFGHFFFCBGHHHGGGGCEGGHHF5FGHHG?FEEFGFHHHG1GHE5BEEHHEEDFGD5BBGH1FCFGHFF?FEHHHBEFEHGHFFHHFHAFH30//////?F0111@<//<00000<011<1=111111=F10<1>C0==0D0=.<D0..:-:00000;0:00;00;.:.9..9BBB000000000-;---/9/---.--.;//;;?....///..//////::;.
@M03495:530:000000000-LYBTV:1:1107:21013:15713 1:N:0:ACAGGAAA+TAGACTAT
GTCAGCATGTGAGCTTTGGAGTGAAATCTCTTGTCTTAAGGAATAAAGGAAAAAGATTCCGTCGGAGGCTCGGTGCTCTACAGGTTCAACCTTTGTACTCTATTATTGCCTCACATTCCATCTCTTGTGAAAATATATTTGATTGGCTTTTCTGCAGGTTGTTTGCCAGGACTTTCCAAGACCTCCACTAGAAAACACAATAAACTTTTTGGAAGCTGGACAACTAGCTTCATTTTTCAGAAACAGTGAAC
+
BCCBBFFFFFFFGGGGGGGGGFHHGHHHHHHHHHHHHHHHHGHHHHGHHHHHHHGGGHHHHHHGGGGFGHHGCEFCHHHHGH3GHHHHHGGHFHHHHHHHHHHHHHHHHHHHHHHHHGHGHFHGHHHHHFFHHHHHHHHHHHHHHHGHFHHGHHHGHHHHHDHHHHGHHGHHHH?FFHGHFH<GHHHFFBC1>G<GHFGEFFHHHHFHHHGGGH/:GHG.CFHEH/0/<BBFFGGGFBFGGG/99B0;;00
@M03495:530:000000000-LYBTV:1:1107:27881:15740 1:N:0:ACAGGAAA+TAGACAAT
GTCAGCATGTGAGCTTTGGAATTAGTAAATTCGTTGACGACAGAAGGAGCAAGATAACGACCACAGGGAGGGTGGTTTATCAACGGCAAAATATAGATCGGAAGAGCACACGTCTGAACTCCAGTCACACAGGAAAATCTCGTATGCCGTCTTCTGCTTGAAAAAAAAAAAAACGACAGCTTGGAGAACTGGCTGCACATCGTTCGCCGTATATATGCGTCTCGCACGCAACGCGCAGTAGATGCGGCCAC
+
BCCCCFFFFFFFGGGGGGGGGGHHHHHHHHHHGHHHHHGGGGGHHHHHHHHHHHHHHHGEGGGHHHHGGGGGEGGGGHHHHHFGFCFGGHHHHHHHHGHHGGGGHGGHHHHGGHHGFHHHGHHHHHHHHHFFHFHHG1?FHHGGHGHHGECFGFHGFBGCC0DDGGCGGC9--.-.:9-.00/./:/.////./;./;///.;...-.--..;/////.:-.//.-------------.//////-----.
@M03495:530:000000000-LYBTV:1:1107:17048:15762 1:N:0:ACAGGAAA+TAGACAAT
GTCAGCATGTGAGCTTTGGAGGGTGGTTTATCACGGCAAAATATAGATCGGAAGAGCACACGTCTGAACTCCAGTCACACAGGAAAATCTCGTATGCCGTCTTCTGCTTGAAAAAAAAAAAAAAAACAAAATGATAGGTGAAAGTATAATACATAACATATAAATATGCACACAAGTAGAACATCTATAAGCTTTAGAGATGATTAATAGTTTTGTAAATTATGTGGTTGTGGTACATGATGACTGGTATG
+
DCDDDFFFFFFFGGGGGGGGGGGFGFFGHHHHHHGGGGGHHHHHHHHHHHGGGGHHHHHHHGHHHGHHHHHHHHHHHHHHGHFGGHHHFHHHFGHHHHGGGHGHHHHHHHHHHHHGGGGB<><><-....<000000/000<00;00<000000000000;00000000;00....;900009;00;0000009000090;0;00090:0:000./00900000:00/..;../000900000090.00:0
@M03495:530:000000000-LYBTV:1:1107:21451:15762 1:N:0:ACAGGAAA+TAGACAAT
GTCAGCATGTGAGCTTTGGTCCAGCCTGAGTCCTGGTTTATCAACGGCAAAATATAGATCGGAAGAGCACACGTCTGAACTCCAGTCACACAGGAAAATCTCGTATGCCGTCTTCTGCTTGAAAAAAAAAAAAAAAAACAAACAAAAGTGTATAACCAAACTATAAGTACCACAACAGCTAGCTCTAATAGGTTTTTAGGTCCAACTCAACATAGTTTAACATCATTAAGCCTGCTCGTAACATAACTATG
+
DDDDDFFFFFFFGGGGGGGGGGHHHGHHHHHHHHHHHHHHHHHHHGGGGGHHHHHHHHHHHGGGGHHHHHHHGHHHGHHHHHHHHHHHHHHGHHHHHHHFGHHGGGHHHGGGHGHHHHHHHHHHHHGGGD@@@->-<-<.....;:./:000000::0;C:00;;00;00;0;..../.00:00;000;:00000.;./0:000:0/000/0/:00000:0000000;0:0:B.F00.-..;:000;;;0;
@M03495:530:000000000-LYBTV:1:1107:19813:15773 1:N:0:ACAGGAAA+TAGACAAT
GTCAGCATGTGAGCTTTGGAGTGAAATCTCTTGTCTTAAGGAATAAAGGAAAAAGATTCCGTCGGAGGCTCGGTGCTCTACAGGTTCAACCTTTGTACTCTATTATTGCCTCACATTCCATCTCTTGTGAAAATATATTTGATTGGCTTTTCTGCAGGTTGTTTGCCAGGACTTTCCAAGACCTCCACTAGAAAACACAATAAACTTTTTGGAAGCTGGACAACTATCTTCATTTTTCAGAAACAGTGAAC
+
CCDEEFFFFFFFGGGGGGGGGGHHHHHHHHHHHHHHHHHHHHHHHHHHHHHHHHGGHIHIHIHGGGGGGHHGGGGGHHHHHHHHHHHHHHHHHHHHHHHHHHHHHHHHHHHHHHHHHHHHHHHHHHHHHHHHHHHHHHHHHHHHHHHHHHHHHHGEHHHHHGHHHHHHHHHHHHFHHGHGHHHHHHHHHHH>GHHHHHHGHHHHHHHHHHGGHHGHHHHCGHHHHHCGFHGGGGGGGGGFGBFFFGFFFF0
@M03495:530:000000000-LYBTV:1:1107:24257:15783 1:N:0:ACAGGAAA+TAGACAAT
GTCAGCATGTGAGCTTTGGAGTGAAATCTCTTGTCTTAAGGAATAAAGGAAAAAGATTCCGTCGGAGGCTCGGTGCTCTACAGGTTCAACCTTTGTACTCTATTATTGCCTCACATTCCATCTCTTGTGAAAATATATTTGATTGGCTTTTCTGCAGGTTGTTTGCCAGGACTTTCCAAGACCTCCACTAGAAAACACAATAAACTTTTTGGAAGCTGGACAACTATCTTCATTTTTCAGAAACAGTGAAC
+
CBCCCFFFFFFFGGGGGGGGGGHHHHHHHHHHGHHHHHHHHHHHHHHHHHHHGHGGHIIHHIHGGGGFGHHGGGGGHHHHHHCFGGHHHHHHHHHHHHHHHGHHHHHHGHHHHHHHHHHHHHHHHHFHHHHHHHHHHHHHHFHHHFHHGHFHHHHFHGHHHGHHHHHHHHGHFH?FGHHFHCHHHHHHHGH<FFFGAGC.DHFHHHHHHHGCBGFGGHFAGHHGHH;:GGFBGFGGGGGFBB0/CFFFBF0
@M03495:530:000000000-LYBTV:1:1107:7444:15792 1:N:0:ACAGGAAA+TAGACAAT
GTCAGCATGTGAGCTTTGGAATTAGTAAATTGAAGGAGCAAGATAACGACCACAGGGAGGGTGGTTTATCAACGGCAAAATATAGATCGGAAGAGCACACGTCTGAACTCCAGTCACACAGGAAAATCTCGTATGCCGTCTTCTGCTTGAAAAAAAAAAAAACAACCGGAGAAGGGGAACAATGAGTAGTTCTTGGGAGGAATAGTATAAAACAAGGCCGCTATATGATCTGTATCAATAGCTGACGCATG
+
CCCCCFFFFFFFGGGGGGGGGGHHHHHHHHHHHHHHHHHHHHHHHHHGGGGGHHHHGGGGGEGGEFHHHHHHHGGGGGHHHHGFGHHHHGGGGHHHHHHHGHHHGHHHHHHHHHHHHHHDFFBGGHH2FGHGGHHHHGDGHGHHHHHHHHHHHHG-DA-::;;G...--9--:;..-..9///9:/BB////////..;-.9///9;///9//.;9...----.//:///9/;;/////////://9.:;.
@M03495:530:000000000-LYBTV:1:1107:25130:15854 1:N:0:ACAGGAAA+TAGACAAT
GTCAGCATGTGAGCTTTGGATGGTTCTGGTTTATCAACGGCAAAATATAGATCGGAAGAGCACACGTCTGAACTCCAGTCACACAGGAAAATCTCGTATGCCGTCTTCTGCTTGAAAAAAAAAAAAAAAGTAGTAATAAACCGTCGATCAGAGAGCTGAGAGGTGGTTGTGAAGTTACGCAAGAATAGAACAAGAGCGGTCTGCAGTATACAGTAGTCCACTGTCACTCATTGTCGTGATGATGGCCGGTG
+
EEEEEFFFFFFFGGGGGGGGGGGHHHHHHHHHHHHHHHGGGGGHHHHHHHHHHHGGGGHHHHHHHGHHHGHHHHHHHHHHHHFGFHHHHHHHFHHHGGHHGHGGGHGHHHHHHHHHHEHGGGGG<///-.<<=11111=11/-..--...000/..000.:0.0.......<1111119..--//010110////./<-<-</1101111:11111<1110101111<</111<1.<.//11110//----
@M03495:530:000000000-LYBTV:1:1107:12676:15877 1:N:0:ACAGGAAA+TAGACAAT
GTCAGCATGTGAGCTTTGGTCCAGCCTGAGTCCTGGTTTATCAACGGCAAAATATAGATCGGAAGAGCACACGTCTGAACTCCAGTCACACAGGAAAATCTCGTATGCCGTCTTCTGCTTGAAAAAAAAAAAAAAAACAAAAAAAACAGAATCAGTTGCACTAGCCACAAAAATAAAATGAAACAGATACCACAACGACGATAGTATCACCTAACTGTAGATCAAAGAGGCAAAAATGCACAATCGTCGAC
+
DDEEEFFFFFFFGGGGGGGGGGHHHGHHHHHHHHHHHHHHHHHHHGGGGGHHHHHHHHHHABBFFHHHHHHHGHHHGHHHHHGHHHHHHHHGHHHHHHHGHHHGGHHHHGGGGGHHHHHHHHHHHHGGG<B/<<<A-......--:.<//0<1<01111:00:0//0/......01<11011<0///<11000...-<<--.<.111111<000/11111<110001</...../..01101/<0...---
@M03495:530:000000000-LYBTV:1:1107:27553:15894 1:N:0:ACAGGAAA+TAGACAAT
GTCAGCATGTGAGCTTTGGTCCAGCCTGAGTCCTCTGGTTTATCAACGGCAAAATATAGATCGGAAGAGCACACGTCTGAACTCCAGTCACACAGGAAAATCTCGTATGCCGTCTTCTGCTTGAAAAAAAAAAAACAAAACACTAATAACACCTTCATCTTCATACACAACTGTTACTAACAAAATCACACAACAACCTGCGCCAGTACATATAACAGCGAACTCTAAGTCCACTCACATGTGAGTGTGCT
+
CBCCCFFFFFFFGGGGGGGGGGHGHGHHHHHHHHHHHHGHHHHHHHHGGGGGHHHHHHHHHHHGGGGHHHHHGHGHHHGHHH@GHFHGHHHHHGHHGFHHFEHHHGGHHHHGEEHGFHHHHHHGHHFHGGGFG?//?>0<0.0<0>111110./00000<00=0==000..;/000;0C0000..::0000.......;;.9-.9-000000000000.9---9:900000000;9/00000000000000
@M03495:530:000000000-LYBTV:1:1107:4030:15904 1:N:0:ACAGGAAA+TAGACAAT
GTCAGCATGTGAGCTTTGGAATTAGTAAATTCGTTGACGACAGAAGGAGCAAGATAACGACCACAGGGAGGGTGGTTTATCAACGGCAAAATATAGATCGGAAGAGCACACGTCTGAACTCCAGTCACACAGGAAAATCTCGTATGCCGTCTTCTGCTTGAAAAAAAAAAAAAATAGAACTGAAAGTAACCGGATAACACATAGTATGGAAAATACAAATAACACCATAGTATGTACTACAACATTAATTG
+
CCCDDFFFFFFFGGGGGGGGGGHHHHHHHHHHGHHHHHGFGGGHHHHHHHHHHHHHHHGGGGGHHHHGGGGGEFGGGHHHGHHHFGGEGHHGHHHHHHHHGGGGHHHHHHHGHHHGHHHGHHHHHGHHHHGHHHHHGHBGHFGGHHHHGGGHGHHHHHHHFCGHHGGFGG--<-.00<10100:<111110---.90:00.<01:11:/100/<:000011100<..0001<11111111000./111111
@M03495:530:000000000-LYBTV:1:1107:10117:15921 1:N:0:ACAGGAAA+TAGACAAT
GTCAGCATGTGAGCTTTGGAGTGAAATCTCTTGTCTTAAGGAATAAAGGAAAAAGATTCCGTCGGAGGCTCGGTGCTCTACAGGTTCAACCTTTGTACTCTATTATTGCCTCACATTCCATCTCTTGTGAAAATATATTTGATTGGCTTTTCTGCAGGTTGTTTGCCAGGACTTTCCAAGACCTCCACTAGAAAACACAATAAACTTTTTGGAAGCTGGACAACTATCTTCATTTTTCAGAAACAGTGAAC
+
CCCCCFFFFFFFGGGGGGGGGGHHHHHHHHHHHHHHHHHHHHHHHHHHHHHHHHGGHHHIHIHGGGGGGGHGGGGGHHHHHHBHHHHHHHHHGHHGHHHHHHHHHHHHGHHHHHHHHHHHHHHHHHHHHHGHHHHHHHHHHHHHHFHHHHHHHHHGGHHHHEHHHHHHHHHHHHGHHHHGEHHHHHHHHHHDBGGHHHHCGFFHHHGGHHGGHCCGFHFCGGHHHFGGFGFFGFFFFGGFFFFGGGFF9B0
@M03495:530:000000000-LYBTV:1:1107:26651:15945 1:N:0:ACAGGAAA+TAGACAAT
GTCAGCATGTGAGCTTTGGACTGGTTTATCAACGGCAAAATATAGATCGGAAGAGCACACGTCTGAACTCCAGTCACACAGGAAAATCTCGTATGCCGTCTTCTGCTTGAAAAAAAAAAAATCCAGTCAACACCTAACATCTTGTCGAACCGCTTCATCTAGAAAAGTATGACCGCATAGATAGGTCCTATGTGACTAGTGTTTAGATGTATAATCGTATCAGGATGTCCGACAGTATGACGTCCCTGTTT
+
ABCCCFFFFFFFGGGGGGGGGGHHHHHHHHHHHGGGGGGHGHHHHHHHHGGGGHHGHHHHGHHHGHHHHHHHHHHHHHHGHH?FFGB3FGHGGHHHHGEGHGHHHHHHHHFHHHGGCC/>/0@2=1@111?1?<?1=0111>1111...0----..00<C00000//00000:0---.;00000/900000000000000000/000900000000.../.:90090000..::-000;09.9...00000
@M03495:530:000000000-LYBTV:1:1107:11765:15947 1:N:0:ACAGGAAA+TAGACAAT
GTCAGCATGTGAGCTTTGGAGTGAAATCTCTTGTCTTAAGGAATAAAGGAAAAAGATTCCGTCGGAGGCTCGGTGCTCTACAGGTTCAACCTTTGTACTCTATTATTGCCTCACATTCCATCTCTTGTGAAAATATATTTGATTGGCTTTTCTGCAGGTTGTTTGCCAGGACTTTCCAAGACCTCCACTAGAAAACACAATAAACTTTTTGGAAGCTGGACAACTATCTTCATTTTTCAGAAACAGTGAAC
+
CCCCCFFFFFFFGGGGGGFGGGHHHHHHHHHHHHHHHHHHHHHHHHHHHHHHHGGFHIHHBBFEGGGGGHHGGGGGHHHHHH3GHHHHHHHHHGHHHHHHHHHHHHHHGHHHHHHHHHHHHHHGHHHHHGHFHHHHHHHHHHHHHGHHHHHHHHFHHHHHHGHHHHGFHHHGHHGFFHHHGFGHGHHHHHH<GGFGEGE.<G0GHHGHHHGGGFGHHHGGGHHHHHCCFCFFGFGGGFGFGFBCFF;B;90
@M03495:530:000000000-LYBTV:1:1107:29036:15952 1:N:0:ACAGGAAA+TAGACAAT
GTCAGCATGTGAGCTTTGGAGTGAAATCTCTTGTCTTAAGGAATAAAGGAAAAAGATTCCGTCGGAGGCTCGGTGCTCTACAGGTTCAACCTTTGTACTCTATTATTGCCTCACATTCCATCTCTTGTGAAAATATATTTGATTGGCTTTTCTGCAGGTTGTTTGCCAGGACTTTCCAAGACCTCCACTAGAAAACACAATAAACTTTTTGGAAGCTGGACAACTATCTTCATTTTTCAGAAACAGTGAAC
+
BBBBBFFFFFFFGGFGGGGGGGHHHHHHHHHHHHHHHHHHHHHHHHHHHHHHHHGGHHHHHHHGGGGGGHHGGEGGHHHHDGCHHHHHHHHHHHHHHHGHHHHHHHHGHHHHHHHHHHHHHHGHHHHHHHHHHHHHHHHHHGGHHHHHHHHGHHGHHHFFGEHHHGHHHHEFHH?<GHHHHHHFFHHHHHH<FGHHEFE<DGHGHFHHHGGGFCHHHHB.CGHHHH=0GGFFGGGGGBFCFGFFGG9C;F0
@M03495:530:000000000-LYBTV:1:1107:6167:15992 1:N:0:ACAGGAAA+TAGACAAT
GTCAGCATGTGAGCTTTGGAGACTGGTTTATCAACGGCAAAATATAGATCGGAAGAGCACACGTCTGAACTCCAGTCACACAGGAAAATCTCGTATGCCGTCTTCTGCTTGAAAAAAAAAAAAAAAAACAAGGCAACAAGAGAGCAGGAGAGTAACGTGGAACACCAGGTGTAGCGGCTATAAGCGTAGGTATCTGGAGGAACAACAAGGATGCAGATAGAGTACGGGCGTGAGCATTACGCTACTCCGAG
+
CCCCCFFFFFFFGGGGGGGGGGGHHHHHHHHHHHHGGGGGHHHHHHHHHHHGGGGHHHHHHHGHHHGHHHHHHHHHHHHHHGHHHHHHH3FGHFFHHHHGEGHGHHHHHHGFHHHGGGD//B/</>>C.../.......//./;.:/.C..:::0:.:...00//....000000---;.00000-.;-.0:;09000;9././9..:/;.00900000000:00..---;-..0000;0....-00:.--
@M03495:530:000000000-LYBTV:1:1107:10130:16007 1:N:0:ACAGGAAA+TAGACAAT
GTCAGCATGTGAGCTTTGGAGTGAAATCTCTTGTCTTAAGGAATAAAGGAAAAAGATTCCGTCGGAGGCTCGGTGCTCTACAGGTTCAACCTTTGTACTCTATTATTGCCTCACATTCCATCTCTTGTGAAAATATATTTGATTGGCTTTTCTGCAGGTTGTTTGCCAGGACTTTCCAAGACCTCCACTAGAAAACACAATAAACTTTTTGGAAGCTGGACAACTATCTTCATTTTTCAGAAACAGTGAAC
+
CBCCDFFFFFFFGGGGGGGGGGHHHHHHHHHHHHHHHHHHHHHHHHHHHHHHHHGGHHIHHHHGGGGGGHHGGGGGHHHHHHHHHHHHHHHHHHHHHHHHHHFHHHHHHHHHHHHHHHHHHHHHHHHHHHHHHHHHHHHHHHHHHHHHHHHHHHHHHHHHHGHHHHHHHHHHHHGHHHHHGHHHHHHGHGHDGHHHHGHCGFHGHHHHHHGGFHHHHHHHHHHHHHGGHHGGGGGGGGGFFFBFGGFGBB:
@M03495:530:000000000-LYBTV:1:1107:17069:16010 1:N:0:ACAGGAAA+TAGACAAT
GTCAGCATGTGAGCTTTGGAGTGAAATCTCTTGTCTTAAGGAATAAAGGAAAAAGATTCCGTCGGAGGCTCGGTGCTCTACAGGTTCAACCTTTGTACTCTATTATTGCCTCACATTCCATCTCTTGTGAAAATATATTTGATTGGCTTTTCTGCAGGTTGTTTGCCAGGACTTTCCAAGACCTCCACTAGAAAACACAATAAACTTTTTGGAAGCTGGACAACTATCTTCATTTTTCAGAAACAGTGAAC
+
CCCBCFFFFFFFGGGGGGGGGGHHHHHHHHHHHHHHHHHHHHHHHHHHHHHHHGGGHHHHHHHGGGGGGHHGGFGGHHHHHHHHHHHHHHHHHHGGHHHHHHHHGHHHHHHHHHHHHHHHHHHHHHHHHHHHHHHHHHHHHHHHHFFHHHHHHHHHGGHHHGHHHHHHHHHHHHHHHHHHFFHHHHHHHGE<FGHHHGG<GGHGHHHHHHGGHHHHHHFGGFHHF0;CFGGGGGGGGGGGGFGFFGBF0F;
@M03495:530:000000000-LYBTV:1:1107:10073:16020 1:N:0:ACAGGAAA+TAGACAAT
GTCAGCATGTGAGCTTTGGAATTAGTAAATTCGTTGACGACAGAAGGAGCAAGATAACGACCACAGGGAGGGTGGTTTATCAACGGCAAAATATAGATCGGAAGAGCACACGTCTGAACTCCAGTCACACAGGAAAATCTCGTATGCCGTCTTCTGCTTGAAAAAAAAAAAAATACCAGAGCAATTGAGAACTCTTAAGAAACACCGATCCTCAAGAGACGCAACACCAAATCTACTGACACTGTCACGCA
+
AAA1AFFFF@FBAFA1FGFGCBGCABFGD3FGGFFHHHEFE0AGGHHH/AHGHGHHGHCEEGGGHHFG/EEE?FEEFFHHHH2BEE@/E0>FFGHGHHHE?EGFAFHHFHFG<AGFFDFFG1FGHFHB1GCGFGFF0?11?FF<0FGDC.-><1GGFH1<GGBDGGC@?-9;-.00009../9/0;000.///////////9//;---9--////;/-------;---;--/://9/B/;/9//////---
@M03495:530:000000000-LYBTV:1:1107:7351:16021 1:N:0:ACAGGAAA+TAGACAAT
GTCAGCATGTGAGCTTTGGTCCAGCCTGAGTCCTGGTTTATCAACGGCAAAATATAGATCGGAAGAGCACACGTCTGAACTCCAGTCACACAGGAAAATCTCGTATGCCGTCTTCTGCTTGAAAAAAAAAAAAGACAGAAAGGAGAAAAAAGGCACGAAGGGAGAACAAGATAAGACAGAAAAAGAGCAGATGAGAGGAGCGACCTCACAATCAACTGAATGAAAGAGAAATGTCAATGAGTGTGAGAGCG
+
CCCCCFFFFFFFGGGGGGGGGGHHHGHHHHHHHHHHHHHHHHHHHGGGGGHHHHHHHHHHHGEGGHHHHHHHGHHHFFGHHH@FGHHHHHHGHHHHHHHFHHHFGHHHHGGGHGHHHHHHHAGHHHGGGGB<//=000011100..01<.-......;....:...0////000;00///09/...//0//000909....--:-.00.900000;0/00;;0000;/:00000:0:0000:0000;00.-
@M03495:530:000000000-LYBTV:1:1107:21515:16032 1:N:0:ACAGGAAA+TAGACAAT
GTCAGCATGTGAGCTTTGGAGTGAAATCTCTTGTCTTAAGGAATAAAGGAAAAAGATTCCGTCGGAGGCTCGGTGCTCTACAGGTTCAACCTTTGTACTCTATTATTGCCTCACATTCCATCTCTTGTGAAAATATATTTGATTGGCTTTTCTGCAGGTTGTTTGCCAGGACTTTCCAAGACCTCCACTAGAAAACACAATAAACTTTTTGGAAGCTGGACAACTATCTTCATTTTTCAGAAACAGTGAAC
+
CBCCCFFFFFFFGGGGGGGGGGHHHHHHHHHHHHHHHHHHHHHHHHHHHHHHHHGGHIIHHHHGGGGGGHHGGGGGHHHHHHGFHHHHHHHHHHHHHHHHHHHGHHHHHHHHHHHHHHHFHHHHHHHHHHHHHHHHHHHHHHHHHHGHHHHHHHHHHHHHHGHHHGHHHHHHHHHHHHHHHHHHHHHHHFHDGHHHHHHGHHHGHHGHHHGGFHHHGHHHHHHHGHCGHCFGGGGGGGGFBFGGFGFFFC:
@M03495:530:000000000-LYBTV:1:1107:13381:16047 1:N:0:ACAGGAAA+TAGACAAT
GTCAGCATGTGAGCTTTGGAATTAGTAAATTCGTTGACGACAGAAGGAGCAAGATAACGACCACAGGGAGGGTGGTTTATCAACGGCAAAATATAGATCGGAAGAGCACACGTCTGAACTCCAGTCACACAGGAAAATCTCGTATGCCGTCTTCTGCTTGAAAAAAAAAAAAAAAAAATAGAAAAGACTACAATAACATTACAGAAACAAAGACACAAATAACTAAATTATTTACATACATGACTAGATAA
+
DDDDDFFFFFFFGGGGGGGGGGHHHHHHHHHHGHHHHHGGGGGHHHHHHHHHHHHHHHGGGGGHHHHGGGGGFGGGGHHHHHGHGGGGGHHHGHHHHHHHGGGGHHHHHHHGHHHGHHHHHHHHHHHHHHGHHHHHHHBHHHFEHHHHGGGHGHHHHHHHHHHHHGGGGF-<----9-.00<<0//.<<0/000000:000000000//..//////.<000000<0000<0<0000000000<B0<0000
@M03495:530:000000000-LYBTV:1:1107:6247:16125 1:N:0:ACAGGAAA+TAGACAAT
GTCAGCATGTGAGCTTTGGAGTGAAATCTCTTGTCTTAAGGAATAAAGGAAAAAGATTCCGTCGGAGGCTCGGTGCTCTACAGGTTCAACCTTTGTACTCTATTATTGCCTCACATTCCATCTCTTGTGAAAATATATTTGATTGGCTTTTCTGCAGGTTGTTTGCCAGGACTTTCCAAGACCTCCACTAGAAAACACAATAAACTTTTTGGAAGCTGGACAACTATCTTCATTTTTCAGAAACAGTGAAC
+
BBCCAFFFFFFFGGGGGGGGGGHHHHHHHHHHHHHHHHHHHHHHHHHHHHHHHHGGHIIHHHHGGGGGGHHGGGGGHHHHHHHHHHHHHHHHHHHHHHHHHHHHGHHHHHHHHHHHHHHHHHHHHHHFFHHGGHHHHHHHHHHHHGHHHHHHHHHHHHHHFCGHHGHHHHHHHHFGHGGHHHHHHHHHHHHBFHHHHHH<DGHHHHHHHHGGHHHFHHFHHFHHGF;CHHGGGGGGGGGEBBFFFGBF9F:
@M03495:530:000000000-LYBTV:1:1107:2312:16193 1:N:0:ACAGGAAA+TAGACAAT
GTCAGCATGTGAGCTTTGGAGTGAAATCTCTTGTCTTAAGGAATAAAGGAAAAAGATTCCGTCGGAGGCTCGGTGCTCTACAGGTTCAACCTTTGTACTCTATTATTGCCTCACATTCCATCTCTTGTGAAAATATATTTGATTGGCTTTTCTGCAGGTTGTTTGCCAGGACTTTCCAAGACCTCCACTAGAAAACACAATAAACTTTTTGGAAGCTGGACAACTATCTTCATTTTTCAGAAACAGTGAAC
+
BBBBAFFFFFFFGGGFFDCFCGFHFHHHGFFHBAFFHGHHHGHHFHHHHHHFHEGGHHHFFHHG?EEGEFHGGGGEHHGHD@3BFFGFHHHHHHGGGGHHGBGHHGHHHBGGGHHHHHHGHH3FGHHGHHHFHHHHHHFHBGHHF0FGHHHFH2GDHA0F0?GFCBFFF</FFG1?<F<F00?CFGFHHHG11>CGHHHCDBHHHBGBGHCCBC/C0C/.CGHHHF0;0;CFGF0CBFFFGB/BFFB90=0
@M03495:530:000000000-LYBTV:1:1107:16937:16195 1:N:0:ACAGGAAA+TAGACAAT
GTCAGCATGTGAGCTTTGGTCCAGCCTGAGTCCTGGTTTATCAACGGCAAAATATAGATCGGAAGAGCACACGTCTGAACTCCAGTCACACAGGAAAATCTCGTATGCCGTCTTCTGCTTGAAAAAAAAAAAAAATATAACAAATAGTCAAGAAACTATCAGTACTAACGAAAAGAACAAAACACTAATCTTTACTACGAAGTTTAGCCTACTTACTATAGTAAGAATCTTATGTATAGCCAGCATCTGCG
+
DCEEEFFFFFFFGGGGGGGGGGHHHGHHHHHHHHHHHHHHHHHHHGGGGGHHHHHHHHHHHGGGGHHHHHHHGHHHFFGHHHGHHHHHHHHGHHGHHHHFHHHGGHHHHGGGHGHHHHHHHFHHFGCG@DD?<->0>1111110=1011=<<0//<<111111<11110...::/../:/.<...::0:0111111<19..<.11111:1</<1111:<111111110111<<1:<<11100.9/10111-
@M03495:530:000000000-LYBTV:1:1107:3240:16199 1:N:0:ACAGGAAA+TAGACAAT
GTCAGCATGTGAGCTTTGGTCCAGCCTGAGTCCTGGTTTATCAACGGCAAAATATAGATCGGAAGAGCACACGTCTGAACTCCAGTCACACAGGAAAATCTCGTATGCCGTCTTCTGCTTGAAAAAAAAAACAACTAAAAGCATATCGATAAAATCACAATATGTCTCACACAAGAAAAAACCAACATTATTACTAGCTCACACGAATCCATCCACAACTACCTCTATGGTCGACATCACAAATCACATCT
+
BBBBBFFFFFFFGGGGGGGGGGHHFGHGHHGHHHHHHHHHHHHHHGGGGGHHHHHHHHHHHGGGGHHHHHHHGHHHGHHHHHHHGHHHHHHGHHHHHHHGHHHGGHHHHGGGHGGHGHHHHGEG?GFGCDG?GE?1??1<1011??1..><.1111<1110000000==00<.<.////.:.:..:;/0000000;0/00;90/-;...0000.9/9.9///:9BB/:////---..///9/9/////9//
@M03495:530:000000000-LYBTV:1:1107:22640:16223 1:N:0:ACAGGAAA+TAGACAAT
GTCAGCATGTGAGCTTTGGTGCCGCCCTGGTTTATCAACGGCAAAATATAGATCGGAAGAGCACACGTCTGAACTCCAGTCACACAGGAAAATCTCGTATGCCGTCTTCTGCTTGAAAAAAAAAAAAAACAAAACACTAAAAGAGCGTACAAGAAATAGAGTATGCAAGTAGATGTGTAACAAACGTATCAACACTATGAAATACATCATATCCAGTAACTGTATTGTACATCGTCGGATAGTATATGTGG
+
CCDDDFFFFFFFGGGGGGGGGGHGGGGGHHHHHHHHHHHGGGGGHHHHHHHHHHHGGGGHHHHHHHGHHHGHHHHHHHHHHHFHHGHHHHHHF@GHHGGHHHHGAGHGHHHHHHHHHHHHGGGFD/<--........</000<.//-..-.00///<00:00<0000000000000000<:00.9...0<<0/090/0000000:0000000<0<000<0:000<0000:00<.<.---.<0:0<0<000:
@M03495:530:000000000-LYBTV:1:1107:13058:16282 1:N:0:ACAGGAAA+TAGACAAT
GTCAGCATGTGAGCTTTGGAATTAGTAAATTCGTTGACGACAGAAGGAGCAAGATAACGACCACAGGGAGGGTGGTTTATCAACGGCAAAATATAGATCGGAAGAGCACACGTCTGAACTCCAGTCACACAGGAAAATCTCGTATGCCGTCTTCTGCTTGAAAAAAAAAAAAGAAAAAATTATTATGAGTGAATATACTCAAAACCGACGCTCAAGAGACGAGTCAAAAAAGCCGAAAACAAGTCACAGCA
+
CCCCCFFFFFFFGGGGFGGGGGHHHHHHGHHHGHHHGHGGGGGHHHHHHHHHHHHHHHGGGGGHHHHGFFGGGGGGGHHHHH@GEGGGGHHHHHHHHHHHGGGGHHHHHHHGHHGFGHHHHHHHHFHHHHGHHAHHHFBGHHFGHHHHGGGGGFHHHHHHGCGGCD<CC--:...//.-./00000;000////////9/////.9-:@--9:.//9.//.--:/;///9-.::-----/..///////./
@M03495:530:000000000-LYBTV:1:1107:4498:16302 1:N:0:ACAGGAAA+TAGACAAT
GTCAGCATGTGAGCTTTGGTCCACCTGATCCTGGTTTATCAACGGCAAAATATAGATCGGAAGAGCACACGTCTGAACTCCAGTCACACAGGAAAATCTCGTATGCCGTCTTCTGCTTGAAAAAAAAAAAAAAAACAAATACGAAATGAGACAGTAGTTCGAGCAACTCATGTAACAAACCATAACTGCATACATATCACAGTATAATGCAAAGTATATAATGTATTGTAGTGTCTCTGTCTGAAGCACTG
+
CCCCCFFFFFFFGGGGGGGGGGHHHHHHHHHHHHHHHHHHHHHGGGGGHHHHHHHHHHHGGGGHHHHHHHGHHHGGHHHHHHGHHHHHHGHHGHHHHHHHHGGHHHHGGGHGHHHHHHHHHHHHFFGB<>>/---....0=0<<.<.00000//0:0000../.-/.90000000000....000:B00000000000000009000000000/00:00090;000000000/9;0000000000000/;/
@M03495:530:000000000-LYBTV:1:1107:20266:16306 1:N:0:ACAGGAAA+TAGACAAT
GTCAGCATGTGAGCTTTGGAATTAGTAAATTCGTTGACGACAGAAGGAGCAAGATAACGACCACAGGGAGGGTGGTTTATCAACGGCAAAATATAGATCGGAAGAGCACACGTCTGAACTCCAGTCACACAGGAAAATCTCGTATGCCGTCTTCTGCTTGAAAAAAAAAAACAAACACTATTCCAAGGTTCTGGCGGACTCAAGCACTCACAACGTTAGAAACTAGGACCACGCGAACGTAAGCCAGGACA
+
BBBBBFFFFFFFGGGFGGGFGFHHHHGHHHHHGHHHHHGFFGGFEGFHHFHHHHHHHFGFGGGHHHHGEEEGGGGGFHHHFEFHGEGFFHHHGHHGHHHHGEGFHFHHHFHCGHFGFGGHFHFGDGHHHHGHH0GFHFHEHHFGHHHHGGGFFHHHHHHHFF00C?-C:--9.....99909F0000.0000000---9;//9:/;:B/BB//99....//9////;:;..9..---;-;..:/:......
@M03495:530:000000000-LYBTV:1:1107:15939:16309 1:N:0:ACAGGAAA+TAGACAAT
GTCAGCATGTGAGCTTTGGTCCAGCCAGAGTCCTGGTTTATCAACGGCAAAATATAGATCGGAAGAGCACACGTCTGAACTCCAGTCACACAGGAAAATCTCGTATGCCGTCTTCTGCTTGAAAAAAAAAAAAGAATCAAATGGAAACAACAAAATTTGCACTATGTTATCACATGATAATAAACAAACTATGTTATGTTAGGCACCAACCACACATCTGTTATCGTGGTAGCATAAGACTAGTATGTATA
+
CCCDDFFFFFFFGGGGGGGGGGHHHGHHHHGHHHHHHHHHHHHHHGGGGGHHHHHHHHHHHGGGGHHHHHHHGHHHGHHHHHGHGHHHHHHGHHHHGHFFHHHGGHHHHGGGHGHHHHHHHHHHGHGGGCB/>//011><111111100......00000=0000=0000000000000<000000...0<000<0000000/00:<........<000<00000./<.90000<00<0000<00000000
@M03495:530:000000000-LYBTV:1:1107:20755:16314 1:N:0:ACAGGAAA+TAGACAAT
GTCAGCATGTGAGCTTTGGAATAGTAAATTCGTTGACGACAGAAGGAGCAAGATAACGACCACAGGGAGGGTGGTTTATCAACGGCAAAATATAGATCGGAAGAGCACACGTCTGAACTCCAGTCACACAGGAAAATCTCGTATGCCGTCTTCTGCTTGAAAAAAAAAAAAACAAACTAAGACAAAACATAAACAAATAAAAATAAAAAAACACACAGAGGTAACAGAACACAACGACACGAAATATAACA
+
DCDEEFFFFFFFGGGGGGGGGGHHHHHHHHHGHHHHHGGGGGHHHHHHHHHHHHHHHGGGGGHHHHGGGGGEFGFGHHHHHHGGGGGGHHHHHHHHHHHGGGGHHHHHHHGHHHGHHHHHHHHHHHHHHGHHHHHFDGFHHGGHHHHGEGHGHHHGHHHFHHHGGGGGC--<.....0100<0///...:1110:..1111<0.01110--....<.::/.00101</0://<..-.---.-...1111<0
@M03495:530:000000000-LYBTV:1:1107:23838:16327 1:N:0:ACAGGAAA+TAGACAAT
GTTAGCATGTGAGCTTTGGAGTGAAATCTCTTGTCTTAAGGAATAAAGGAAAAAGATTCCGTCGGAGGCTCGGTGCTCTACAGGTTCAACCTTTGTACTCTATTATTGCCTCACATTCCATCTCTTGTGAAAATATATTTGATTGGCTTTTCTGCAGGTTGTTTGCCAGGACTTTCCAAGACCTCCACTAGAAAACACAATAAACTTTTTGGAAGCTGGACAACTATCTTCATTTTTCAGAAACAGTGAAC
+
CCCCCFFFFFFFGGGGGGGGGGHHHHHHHHHHHHHHHHHHHHHHHHHHHHHHHHGGHIHIHIHGGGGGGHHGGGGGHHHHHHHHHHHHHHHHHHHHHHHHHHHHGHHHHHGHHHHHHHHHHHHGHHHHHHHHHHHHHHHHHGHHHHGHHHHHHHHHHHHHHGHHHHHHHGHHHHFHHHHHEHHHHHHGHFFGDG<GHHH<GFHHHHHHHHGGFGFEHHHHHGFHFFFCGGFBGGGBGFFBBFFFGE9B0;0
@M03495:530:000000000-LYBTV:1:1107:23813:16340 1:N:0:ACAGGAAA+TAGACAAT
GTCAGCATGTGAGCTTTGGAGTGAAATCTCTTGTCTTAAGGAATAAAGGAAAAAGATTCCGTCGGAGGCTCGGTGCTCTACAGGTTCAACCTTTGTACTCTATTATTGCCTCACATTCCATCTCTTGTGAAAATATATTTGATTGGCTTTTCTGCAGGTTGTTTGCCAGGACTTTCCAAGACCTCCACTAGAAAACACAATAAACTTTTTGGAAGCTGGACAACTATCTTCATTTTTCAGAAACAGTGAAC
+
CCCCCFFFFFFFGGGGGGCGGGHHHHHHHHHHHHHHHHHHHHHHHHHHHHHHHHGGHHHHHHHGGGGGGHHGGGGGHHHHHHFHHHHHHHHHHHHHGHHHHHHHGHHHHHHHHHHHHHHGHHHHHHHHHGHHHHHHHHHHHHHHFHGHHHHHHHHHHHHHHGHHHGHHHFHHGHHHHHHGGHHHHHHHHHGFDG<GHHHCGHDFHHHHHHGGB<CEFHHHGHHHEFCGHFFFFGGGGGGFFFFFFGGGFF0
@M03495:530:000000000-LYBTV:1:1107:21188:16369 1:N:0:ACAGGAAA+TAGACAAT
GTCAGCATGTGAGCTTTGGAGGGCAAGAAGTGGTTGTGACATTGCTGGTTTATCAACGGCAAAATATAGATCGGAAGAGCACACGTCTGAACTCCAGTCACACAGGAAAATCTCGTATGCCGTCTTCTGCTTGAAAAAAAAAAAAACAATAAACGAATAAGTCGCACAGTATGCGATGATCTACTTTACTGCGTTCATTAACTACACTTTATTATCTAGCATTATCTGTATTCTCAGAGACCTATCGACTT
+
BBCCDFFFFFFFGGGGGGGGGGGGGGGHHHHHHGFGGGHHHHHHHHHHHHHHHHHHHGGGGGHHHHHHHHHHHGGGGHHHHHGHFHHHGHHHHHHHHHHHHHHGHHHHHHHFHHHGGHHHHGGGHGHHHHGHGHHHGHGGGGCA><..<01010..<.<:111.----/01111....111:1111111111....<111111100/110111111111101111111111111:<10:</<00<0..-..
@M03495:530:000000000-LYBTV:1:1107:25813:16377 1:N:0:ACAGGAAA+TAGACAAT
GTCAGCATGTGAGCTTTGGATGGTTCTGGTTTATCAACGGCAAAATATAGATCGGAAGAGCACACGTCTGAACTCCAGTCACACAGGAAAATCTCGTATGCCGTCTTCTGCTTGAAAAAAAAAAAAAAAAAAAATATTATATTTTAGGAATCTTATTGTCAGAATAGTATAGTTGTATCAAAATCGACATTAGTCTCATCATAGTGGGACCATGAGTGTTGCAGAGTAGAATAGCAAGTCTTGTTACTATA
+
CCCDDFFFFFFFGGGGGGGFGGGGHHHHHHHHHHHHHHGGGGGHHHHHHHHHHHGGGGHHHHHHHGHHHGHHHHHHHHHHHHBFEHHFHHHHFHHHGGHHHHGFGHGHHHHHHHHHHHHGGGGG><//->A-<-:0000000:000/000000000;CB000000000000000000000;0000.:9..:00000;000000000......0000:000.0000.0000000000;/000;0:0;0:000
@M03495:530:000000000-LYBTV:1:1107:18561:16378 1:N:0:ACAGGAAA+TAGACAAT
GTCAGCATGTGAGCTTTGGAGTGAAATCTCTTGTCTTAAGGAATAAAGGAAAAAGATTCCGTCGGAGGCTCGGTGCTCTACAGGTTCAACCTTTGTACTCTATTATTGCCTCACATTCCATCTCTTGTGAAAATATATTTGATTGGCTTTTCTGCAGGTTGTTTGCCAGGACTTTCCAAGACCTCCACTAGAAAACACAATAAACTTTTTGGAAGCTGGACAACTATCTTCATTTTTCAGAAACAGTGAAC
+
CCCCCFFFFFFFGGGGGGGGGGHHHHHHHHHHHHHHHHHHHHHHHHHHHHHHHHGGHIHHHHHGGGGGGHHGGGGGHHHHHHHHHHHHHHHHHHHHHHHHHHHHHHHHHHHHHHHHHHHHHHHHHHHHHEHHHHHHHHHHHFHHHFHHHHHHHHHGGHHHHDHHHHHHHHHHHHHHHHGHHHHGHHHHHHHDFFGHHHHGHHHHHHHGHHGCCGFFGHHHHHHGHH;GHHGGGGGGGGGGGGFGGFCFFF0
@M03495:530:000000000-LYBTV:1:1107:14508:16392 1:N:0:ACAGGAAA+TAGACAAT
GTCAGCATGTGAGCTTTGGTCCAGCCTGAGTCCTCTGGTTTATCAACGGCAAAATATAGATCGGAAGAGCACACGTCTGAACTCCAGTCACACAGGAAAATCTCGTATGCCGTCTTCTGCTTGAAAAAAAAAAAAAAAAACAGAATAATAAGGAGACATCAAGGCAGTGTGAGTGGAAACTGGAGTGTCACATCACGATAGTGTGCACATTCTACTCATTGCTATGAACAAGCAAACACACCTCGTATTCA
+
DCEEEFFFFFFFGGGGGGGGGGHHHGHHHHHHHHHHHHHHHHHHHHHGGGGGHHHHHHHHHHHGGGGHHHHHHHGHHHGHHHHHHHHHHHHHHGHHHHHGHHHHHGGHHHHGGGHGHHHHHHHHHHHHGGGGG//<--<-.</:011111<:00.../100000.../0111<10.000/11/<.0.111111000.....111:110<1111<1101111111111111//.//0.:..../..../011
@M03495:530:000000000-LYBTV:1:1107:27543:16398 1:N:0:ACAGGAAA+TAGACAAT
GTCAGCATGTGAGCTTTGGATGGTTCTGGTTTATCAACGGCAAAATATAGATCGGAAGAGCACACGTCTGAACTCCAGTCACACAGGAAAATCTCGTATGCCGTCTTCTGCTTGAAAAAAAAAAAAACACCAAATAACAACCCATATCCCTTCTTCGGTTGAGAAAAAAAAAAGAGATCATGAGATAACAGGACTGTCTATCTACTCAGAGTGAGCACTGATATCAACTTGCCAGCAAGGCAACACGTTAT
+
BBBBBFFFFFFFGGGGGFGGGFDAFGHFFFGHHHHFHF2AECEFHHHHHHGHHFGGGGHGHHHHHGFC2FHHFHHHHCFEHH@3BGEGHBHG34FGEFHHGFG?ECFGHFHHHHHHFFGGGDCB@<///0//..<111>1<..<0/000/0=/0=<..<.-;/:;//:---;-..//00000009////:/.99/.///9///9//////9////9/9//;////////9/////...9;.........;.
@M03495:530:000000000-LYBTV:1:1107:15152:16408 1:N:0:ACAGGAAA+TAGACAAT
GTCAGCATGTGAGCTTTGGAGTGAAATCTCTTGTCTTAAGGAATAAAGGAAAAAGATTCCGTCGGAGGCTCGGTGCTCTACAGGTTCAACCTTTGTACTCTATTATTGCCTCACATTCCATCTCTTGTGAAAATATATTTGATTGGCTTTTCTGCAGGTTGTTTGCCAGGACTTTCCAAGACCTCCACTAGAAAACACAATAAACTTTTTGGAAGCTGGACAACTATCTTCATTTTTCAGAAACAGTGAAC
+
CCDDDFFFFFFFGGGGGGGGGGGHHHHHHHHHHHHHHHHHHHHHHHHHHHHHHHGGHIIIHHHGGGGGGHHGGGGGHHHHHHHHHHHHHHHHHHHHHHHHHHHHHHHHHHHHHHHHHHHHHHHHHHHHHHHHHHHHHHHHHHHHGHHHHHHHHHHHHHHHHEHHHHHHHHHHHHHHHHFHGHHHHHHHHFHGHHHHHFHGHHHHHHHHHHGGFHHAHHGHHHGGFG;CGHGGGGGGHGGGGGFGGGFGFF;
@M03495:530:000000000-LYBTV:1:1107:14712:16419 1:N:0:ACAGGAAA+TAGACAAT
GTCAGCATGTGAGCTTTGGAATTAGTAAATTCGTTGACGACAGAAGGAGCAAGATAACGACCACAGGGAGGGTGGTTTATCAACGGCAAAATATAGATCGGAAGAGCACACGTCTGAACTCCAGTCACACAGGAAAATCTCGTATGCCGTCTTCTGCTTGAAAAAAAAAAAAAGAAAAAGAATGGGTATAACCAACATAATGGTAGCACTTCCACACATATGCAACTCAATTCTCGAACCACCTAAGCTAA
+
CCCCCFFFFFFFGGGGGGGGGGHHHHHHHHHHGHHHHHGGGGGHGHHHHHHHHHHHHHGGGGGHHHHGGGGGEFGGGHHHFH@FEGGGGHHHDFGHHGHHGGGGHHGHHHHGGHHGGHHHHHFGFHHHHHGHHHHHHFFGHHGGHHHHGDGHGHHHHHHGFHHHHGGGG@9-:..9/:...900/.///:////.9.://;/////://///9//:.9///;//:/:9///;///.:..-9.9.///9///
@M03495:530:000000000-LYBTV:1:1107:27234:16432 1:N:0:ACAGGAAA+TAGACAAT
GTCAGCATGTGAGCTTTGGTTTATCAACGGCAAATATAGATCGGAAGAGCACACGTCTGAACTCCAGTCACACAGGAAAATCTCGTATGCCGTCTTCTGCTTGAAAAAAAAAAAAAAGAAAATTGTTTAGCACTGTGCTTCCCACCCACATGAGCAACGTACGCTTAGATTCATCAAGACATCATCACGTTACAGGATGATCGCATGCACGCTCAGACAAGCGACTGACAAGTGTGATGTCATCCTTCTAG
+
CBCCCFFFFFFFGGGGGGGGGGHHHHHHGGGGGHHHHHHHHHHGGGGHHHHHHHGHHHGHHHHHHHHHHHHHHGHHHHHHFFB5BFFHHGHGBEHGHHHHHHHGHGHGGEGE@C<>///0001?11?01111><011111<1<1......00000</.-:..-:...00;09000;00;//0000009.:;/.00/.000009....;90.-.9./00//.9:.--.00:0.00000000;0009000009
@M03495:530:000000000-LYBTV:1:1107:17182:16439 1:N:0:ACAGGAAA+TAGACAAT
GTCAGCATGTGAGCTTTGGACTCCTGACTGGTTTATCAACGGCAAAATATAGATCGGAAGAGCACACGTCTGAACTCCAGTCACACAGGAAAATCTCGTATGCCGTCTTCTGCTTGAAAAAAAAAAAAAAAGAAAATGAATGAACCTGAGTTACAATGAACAGTTACTATGAGTAACGCAGAGGGATTGTATGAGAAACAAGCCGTATCAACATCTATAGTTCTCAGAGTATAAACTGTCATGTAATCGAA
+
DDEECFFFFFFFGGGGGGGGGGHHHHHHHHHHHHHHHHHHGGGGGHHHHHHHHHHHGGGGHHHHHHHGHHHGHHHHHHHHHHHHHHGHHHHGHHCHHHGGHHHHGFGHGHHHHHHHHHHHHGGGDC<A/--..00>101111<11././/111<11<011<1/111111111<<1<1.----9<..///011111:10//9/.<-...<1</0/0111<11111111001111110<1<1<11<11:1../
@M03495:530:000000000-LYBTV:1:1107:3463:16478 1:N:0:ACAGGAAA+TAGACAAT
GTCAGCATGTGAGCTTTGGAGGGCAAGAAGTGGTTGTGACATTGCTGGTTTATCAACGGCAAAATATAGATCGGAAGAGCACACGTCTGAACTCCAGTCACACAGGAAAATCTCGTATGCCGTCTTCTGCTTGAAAAAAAAAAACAAAAAATAAGAGATAGAACGTAGAGATATGACTAGTTAGAGAGTATACGTATACTATATATATAAGTAGCTATATTCATATGAATCATCACAAGTTGTATCTGTAT
+
CCCDCFFFFFFFGGGGGGGGGGGGGGGHHHGHHGFGGGHHHHHHHHHHGHHHHHHHHGGGGGHHHHHHHHHHHGGGEGHHHHGHGHHHGHHHHHHHHHHHHHHGHHHHHHHFGHGGGHHHHEEEHGHHHHHHHHHGGFFGGG->.<.00.-.00000/000000....:000000000:00:0:00;::0000.:0000000000000:;00;000:0000000;000000000:000.000000000000
@M03495:530:000000000-LYBTV:1:1107:23754:16497 1:N:0:ACAGGAAA+TAGACAAT
GTCAGCATGTGAGCTTTGGTTTATCAACGGCAAAATATAGATCGGAAGAGCACACGTCTGAACTCCAGTCACACAGGAAAATCTCGTATGCCGTCTTCTGCTTGAAAAAAAAAAAAAACACTACAGTAAAACTCGCTGAATACGTCTAACCGTTATCTAACGACACCTTGTGATGATATGCAAACGTAGACATCTCTCATAACGTGCTCCTTACTCATCGTGACACGCCAAAACTGCGAGTCATCATCACG
+
CCCDEFFFFFFFGGGGGGGGGGHHHHHHGGGGGHHHHHHHHHHHGGGGHGHHHHHGHHHGHGHHHHHHHHHHHHGHHHHHHH3GGHGGHHHHGGGHGHHHHHHHHHHHHGGGGG@<<<//0=11=11<11=111<-<A.<11<.0</.10.-....11110..---./0110111111111111......1<101:100<110.<...1<<110:11110../.10.-..-/.<<10.<--/11111110.
@M03495:530:000000000-LYBTV:1:1107:22914:16530 1:N:0:ACAGGAAA+TAGACAAT
GTCAGCATGTGAGCTTTGGAGTGAAATCTCTTGTCTTAAGGAATAAAGGAAAAAGATTCCGTCGGAGGCTCGGTGCTCTACAGGTTCAACCTTTGTACTCTATTATTGCCTCACATTCCATCTCTTGTGAAAATATATTTGATTGGCTTTTCTGCAGGTTGTTTGCCAGGACTTTCCAAGACCTCCACTAGAAAACACAATAAACTTTTTGGAAGCTGGACAACTATCTTCATTTTTCAGAAACAGTGAAC
+
CCCCCFFFFFFFGGGGGGGGGGHHHHHHHHHHHHHHHHHHHHHHHHHHHHHHHHGGHHIIHIHGGGGGGHHGGGGGHHHHHHHBHHHHHHHHHHHHHHHHHHHHHHHHHHHHHHHHHHHHHHHHHHHGHHHHHHGHHHHHHHHHHHHHHHHHHHHHHHHHHGHHHHHHHHHHHHFGHHHHHHHGHHHHHHHFGHGHHHHGHHGHHHHHHHGGHHFHHHHHGGHHHHCCHFGGGGGGGGGGGGGGGGFGFF9
@M03495:530:000000000-LYBTV:1:1107:11192:16559 1:N:0:ACAGGAAA+TAGACAAT
GTCAGCATGTGAGCTTTGGAGTGAAATCTCTTGTCTTAAGGAATAAAGGAAAAAGATTCCGTCGGAGGCTCGGTGCTCTACAGGTTCAACCTTTGTACTCTATTATTGCCTCACATTCCATCTCTTGTGAAAATATATTTGATTGGCTTTTCTGCAGGTTGTTTGCCAGGACTTTCCAAGACCTCCACTAGAAAACACAATAAACTTTTTGGAAGCTGGACAACTATCTTCATTTTTCAGAAACAGTGAAC
+
CCCCCFFFFFFFGGGGGGGGGGHHHHHHHHHHHHHHHHHHHHHHHHHHHHHHHHGGHIHIHIHGGGGGGHHGGGGGHHHHHHHHHHHHHHHHHHHHHHHHHHHHHHHHGHHHHHHHHHHHHHHHHHHHHHHHHHHHHHHHHGHHHCGHHHHHHHGGHHHHHGHHHGHHHHHHHHGHHF?GFFHHHHHHHHHFGHHHHFHCGHHHHHHHHHGGGGGEHHCFHEHHGHCGHHGGGGGGGGGFFCFFFG0FFF0
@M03495:530:000000000-LYBTV:1:1107:11894:16569 1:N:0:ACAGGAAA+TAGACAAT
GTCAGCATGTGAGCTTTGGAGTGAAATCTCTTGTCTTAAGGAATAAAGGAAAAAGATTCCGTCGGAGGCTCGGTGCTCTACAGGTTCAACCTTTGTACTCTATTATTGCCTCACATTCCATCTCTTGTGAAAATATATTTGATTGGCTTTTCTGCAGGTTGTTTGCCAGGACTTTCCAAGACCTCCACTAGAAAACACAATAAACTTTTTGGAAGCTGGACAACTATCTTCATTTTTCAGAAACAGTGAAC
+
CCCCCFFFFFFFGGGGGGGGGGHHHHHHHHHHHHHHHHHHHHHHHHHHHHHHHHGGHIIIHHHGGGGGGHHGGGGGHHHHHHGHHHHHHHHHHHHHHHHHHHHHHHHHHHHHHHHHHHHHHHHHHHHHHHHHHHHHHHHHHHHHHFHHHHHHHHHHHGHHHGHHHHHHHHHHHHGGHHHHHGHHHHHHHHGGGHHHHHHGFFHGHGHHHHGGFGHHGHHHHHHHHHCGFHGGGGGGGGGGFFBBFGFFBF<
@M03495:530:000000000-LYBTV:1:1107:19920:16613 1:N:0:ACAGGAAA+TAGACAAT
GTCAGCATGTGAGCTTTGGAATTAGTAAATTCGTTGACGACAGAAGGAGCAAGATAACGACCACAGGGAGGGTGGTTTATCAACGGCAAAATATAGATCGGAAGAGCACACGTCTGAACTCCAGTCACACAGGAAAATCTCGTATGCCGTCTTCTGCTTGAAAAAAAAAAAAGATAACCAAAGAGAAGACAGGAATGCTAAGAGAGCAGATGAAAAAACAAATGAAGACAGAATTAAAGACGTTACATCAA
+
DCDDDFFFFFFFGGGGGGGGGGHHHHHHHHHHGHHHHHGFGGGHHHHHHHHHHHHHHHGGGGGHHHHGGGGGEGGEGHHHHHGHEGGGGHHHHHHHHHHHGGGGHHHHHHHGGHHGHHHHHHHHHHHHHHGHHHHHHGBGHHGGHHHHGGGHGGHHGHHHHHHHHGCGGGA<..<00000..////0<0://../0000:0000/..0:/<00000:-9...00<00:///<00000000<.../.:0000
@M03495:530:000000000-LYBTV:1:1107:24906:16633 1:N:0:ACAGGAAA+TAGACAAT
GTCAGCATGTGAGCTTTGGTGCCGCCCTGGTTTATCAACGGCAAAATATAGATCGGAAGAGCACACGTCTGAACTCCAGTCACACAGGAAAATCTCGTATGCCGTCTTCTGCTTGAAAAAAAAAAATAAATACGAAACAATCATATCTCTAACTATCATTCGAAAACTCACACCACACCTGGACATCAAGGTGTGTAACAACAGCGATGCATTGACCGCAATATAGGCCTGTGCGAGTCTTACTGCCCATA
+
CCCCCFFFFFFFGGGGGGGGGGHGGGGGHHHHHHHHHHHGGGGGHHHHHHHHHHHGGGGHHHHHHHGHHHGHHHHHHHHHHHF3FEHHHHHHFFHHHGGHHHHGGGHGGHHHHHHFHHHHFG?B@/0??11?=/<..-<.11111100<0=000000000000..-/000:00..:.../9./.00090000:;..00000../.-;...0900000----.00000000.900:.-9/0009000/.0//
@M03495:530:000000000-LYBTV:1:1107:21632:16645 1:N:0:ACAGGAAA+TAGACAAT
GTCAGCATGTGAGCTTTGGACAGGGAGGGTGGTTTATCAACGGCAAAATATAGATCGGAAGAGCACACGTCTGAACTCCAGTCACACAGGAAAATCTCGTATGCCGTCTTCTGCTTGAAAAAAAAAAAAAAAGAATATCACACTAGACAATGATAAAGCAACGATAAGTTAATATACTATGAAAAATGGAAATACAAACACAATGTGTATGTCGACATAAACACAAATATGATCTCAATAACCAGTATAAT
+
CBCCCFFFFFFFGGGGGGGGGGFGGGGGGFGGEGHHHHHHHGGGGGHHHHHHHHHHGGGGGHHHHHHHGHHHGHHHHHHHHHFBFGHGHHHGHHEFHHHGGHHGHGGGHGHHHHHHHHHHHHGGFCC/<-<-.<.00000=0//:0000/0:0000;:0/;.-...9000000;;0000009000..0000;0000:9.....////;/9/:/.9-../99//..9.////;///9;/:////9.;/////
@M03495:530:000000000-LYBTV:1:1107:24156:16660 1:N:0:ACAGGAAA+TAGACAAT
GTCAGCATGTGAGCTTTGGACTCCTGACTGGTTTATCAACGGCAAAATATAGATCGGAAGAGCACACGTCTGAACTCCAGTCACACAGGAAAATCTCGTATGCCGTCTTCTGCTTGAAAAAAAAAAAAAAAAAACAACAAAAATTAACTTCTGTCTAGTAATACACATATTTAACAGACTCATATTTCGAAAACGAAAGCCAGATTCGAGAAAATGGGTGTAATCGAGATCTGGACTCATATACACTCTAT
+
DEDCDFFFFFFFGGGGGGGGGGHHHHHHHHHHHHHHHHHHGGGGGHHHHHHHHHHHGGGGHHHHHHHGHHHGHHHHHHHHHHGHHHGHHFHHHFGHHHFGHHHHGEGHGHHGHHHGGHHHHGGGB><>/<----....<.<.<.00<CC1111<1:1111:<1:0000<1111<110/.:00111<11/.:.-<-....<./..011.1/..0<100.:.-:111.....01111<0/0<<111101/:<1
@M03495:530:000000000-LYBTV:1:1107:16622:16661 1:N:0:ACAGGAAA+TAGACAAT
GTCAGCATGTGAGCTTTGGTTTATCAACGGCAAAATATAGATCGGAAGAGCACACGTCTGAACTCCAGTCACACAGGAAAATCTCGTATGCCGTCTTCTGCTTGAAAAAAAAAAAAAACCACAAACAGGAACAATAAGAGACATGAAAATAATAAGTAAAAATAAGAACTCAGCAACCGTAGGAATATGACGAGGCACGCGCCATTAAACAATCAGTATACAACGAAAGAGTAGTGAAACATGACACATGA
+
CCDDDFFFFFFFGGGGGGGGGGHHHHHHGGGGGHHHHHHHHHHHGGGGHHHHHHHGHHHGHHHHHHHHHHHHHHGHHHHHHHBGFGGGHHHHGGGHGHHHHHHHGGHHHGGGGGB</<//////0.00.0<000111110///0000000<00000000000.000<0/00<000/:<-....00:00<00..-<-...----.<000000.:00000<00000-....//0000/0000/000000:000
@M03495:530:000000000-LYBTV:1:1107:26260:16708 1:N:0:ACAGGAAA+TAGACAAT
GTCAGCATGTGAGCTTTGGATGGTTCTGGTTTATCAACGGCAAAATATAGATCGGAAGAGCACACGTCTGAACTCCAGTCACACAGGAAAATCTCGTATGCCGTCTTCTGCTTGAAAAAAAAAAAATAAACTACTATATGGTATGAACCATCATTCGTTCGTAAATCTGCAGTGTGCGAAGTCGATATTGATGTCCTTGAGCTCTTTCATCATTGTCCTCTCTGCTGTATAATTTGACTGCTAATTGTCCC
+
CCCCCFFFFFFFGGGGGGGGGGGGHHHHHHHHHHHHHHGGGGGHHHHHHHHHHHGGGGHHHHHHHGHHHGGHHHHHHHHHHH5FFGHFGHHH3GHGGGHHHHGGGHGHHHHHHHFHBGHEGCB///011=11?1=1F11@111111>1.0111><110C..<<<.=000=00<0;00..--;0....-000;BF00F000000:00090000;000;000C/00;0;:000000000000;0000009000
@M03495:530:000000000-LYBTV:1:1107:22808:16718 1:N:0:ACAGGAAA+TAGACAAT
GTCAGCATGTGAGCTTTGGTCCAGCCTGAGTCCTGGTTTATCAACGGCAAAATATAGATCGGAAGAGCACACGTCTGAACTCCAGTCACACAGGAAAATCTCGTATGCCGTCTTCTGCTTGAAAAAAAAAAAAAAAAAATAAATGAACTTAACAGCATATGACAAGCTTGTACAAGACACTACTATATAATCAAAGAATACGTTACATAATTGATGAACATCCATCGCACGCTCAAATGTCTCTAATCCAG
+
CBCCCFFFFFFFGGGGGGGGGGHHHGHHHHHHHHHHHHHHHHHHHGGGGGHHHHHHHHHHHGGGGHHHHHHHGHHHGHHHHHFHGHHHHHGGHEGHHHHFHHGGGHHHHGGGHGHHHHHHHHHHHHGGG@B><-<----.00000000000<000:/00000000.;;;/.0000:////0//00;0000:00000/.0:0.0//.0000::000::00000::00...--9...00000000;0000000
@M03495:530:000000000-LYBTV:1:1107:22843:16762 1:N:0:ACAGGAAA+TAGACAAT
GTCAGCATGTGAGCTTTGGAGTGAAATCTCTTGTCTTAAGGAATAAAGGAAAAAGATTCCGTCGGAGGCTCGGTGCTCTACAGGTTCAACCTTTGTACTCTATTATTGCCTCACATTCCATCTCTTGTGAAAATATATTTGATTGGCTTTTCTGCAGGTTGTTTGCCAGGACTTTCCAAGACCTCCACTAGAAAACACAATAAACTTTTTGGAAGCTGGACAACTATCTTCATTTTTCAGAAACAGTGAAC
+
CCBCCFFFFFFFGGGGGGGGGGHHHHHHHHHHHHHHHHHHHHHHHHHHHHHHHHGGHHHHHHHGGGGGGHHGGGGGHHGHHHHHHHHGHHHHHHHHHHHHHHHHHHHHHHHHHHHHHHHHHHHHHHHHHHHHHHHHHHHHHHHHHHHHGHHHHHHHHHHHHGHHHHHHFHHHHH?FGGGHFHHHHHHGHHHFGHHHHGHEHFHHHHHHHHGGFHGHGHCGHFHFHHCCFGFFGGGGGGGGEGFFGGBFGG0
@M03495:530:000000000-LYBTV:1:1107:26913:16764 1:N:0:ACAGGAAA+TAGACAAT
GTCAGCATGTGAGCTTTGGAGGGCAAGAAGTGGTTGTGACATTGCTATGGCAGCTAGAGCTGGTTTATCAACGGCAAAATATAGATCGGAAGAGCACACGTCTGAACTCCAGTCACACAGGAAAATCTCGTATGCCGTCTTCTGCTTGACAAAAAAATCAAGCTAGACCTTGTCTCATGCGGCGTGGCTTAGCAATCCAATCGTCCGTCGATAGTTTGGGGGGGAGAGCCGCTGCTCACAGAGGCAGTCTG
+
BABBBFFFFFFFGGFFGEFBGFGEGGFFHHHCHHGGEDHHCHHFHHHHHHHHEEFHGECEGHHFHHGHFFBFGGGE?GGGHH55BGH1E1BEGFHFHEAEGGHGF4GHFFCGHEF33E/GEB?GG4FGD0/BFF3B/?B0/@22@DFGC22@FGA/-0111111111>1110<000=0<=A--::--;..90900009000;.:;.-9.--.../;/;..----9-...9--;-.///////9.;..////
@M03495:530:000000000-LYBTV:1:1107:21898:16765 1:N:0:ACAGGAAA+TAGACAAT
GTCAGCATGTGAGCTTTGGTCCGCCTGAGTCCCTGGTTTATCAACGGCAAAATATAGATCGGAAGAGCACACGTCTGAACTCCAGTCACACAGGAAAATCTCGTATGCCGTCTTCTGCTTGAAAAAAAAAAATAACAGATGCGACAACAACCAACACGAGCCTGTACTAACTATGCTGTTGCACATAGCTCGACATCACATACAGCATAGTCACCGTGTAGTAAGCCGCACTCTACAGCTAAGCCGCACTG
+
CCCCCFFFFFFFGGGGGGGGGGGGGGHHHHHHHHHHHHHHHHHHHGGGGGHHHHHHHHHHHGGGGHHHHHHHGHHHGHHHHHCGGHHHHHHGHHHHHHGCGHHFFHHHHGGGHGHHHHHHHFHHHHGGGCD>011=110111->---..<<.......--:-/.:000000000;00000000;00000;09-9..00:0099000/000000;0...9/0000000-----9:0:9090000/0--9--/
@M03495:530:000000000-LYBTV:1:1107:24149:16767 1:N:0:ACAGGAAA+TAGACAAT
GTCAGCATGTGAGCTTTGGACTCCTGACTGGTTTATCAACGGCAAAATATAGATCGGAAGAGCACACGTCTGAACTCCAGTCACACAGGAAAATCTCGTATGCCGTCTTCTGCTTGAAAAAAAAAAAACAAAATAAAAGAAAAATATAAGTAATTCATGTATGCAAACGCGAGAACAGGGAAATATTGTATGTCAAGGTATTTGTTATTTATACATGATCGGATGTGAGGAGACAAGAAATCGTGAGTCAT
+
DEEDDFFFFFFFGGGGGGGGGGHHHHHHHHHHHHHHHHHHGGGGGHHHHHHHHHHHGGGGHHHHHHHGHHHGHHHHHHHHHHFGGHGHHHHHGGGHHHGGHHHHGFGHGHHHHHHHHHHHHGGGDD<////0?1?1=11.00000111111<11111111==1111=.<-----.:/:.....01111:1111111000111111/1<1:11111110::....-0111.0...:/:///11.<./.111:
@M03495:530:000000000-LYBTV:1:1107:15243:16781 1:N:0:ACAGGAAA+TAGACAAT
GTCAGCATGTGAGCTTTGGAATTAGTAAATTCGTTGACGACAGAAGGAGCAAGATAACGACCACAGGGAGGGTGGTTTATCAACGGCAAAATATAGATCGGAAGAGCACACGTCTGAACTCCAGTCACACAGGAAAATCTCGTATGCCGTCTTCTGCTTGAAAAAAAAAAAAATTGAATATAACATATGAACACAAAGTATTCAGAGACAATATAGTCAACATGGGGTTAGATAGAGAACTGTATCGTATA
+
CCCCCFFFFFFFGGGGGGGGGGHHHHHHHHHHGHHHHHGGGGGHHHHHHHHHHHHHHHGFGGGHHHHGGGGGEFGGGHHHHH4FEGGGGHHGGHHHHHHHGGGGHHHHHHHGHHHGGHHHHHHHHHHHHHGHGHHGHGCFHHGGHHGHGGGHGHHHHFHHHHHHHG-C@C?:-.00;00;0000090009000/.../09:000000////0099;:0000;/0/.;.9..90900000000;000.;./0
@M03495:530:000000000-LYBTV:1:1107:25857:16786 1:N:0:ACAGGAAA+TAGACAAT
GTCAGCATGTGAGCTTTGGAGTGAAATCTCTTGTCTTAAGGAATAAAGGAAAAAGATTCCGTCGGAGGCTCGGTGCTCTACAGGTTCAACCTTTGTACTCTATTATTGCCTCACATTCCATCTCTTGTGAAAATATATTTGATTGGCTTTTCTGCAGGTTGTTTGCCAGGACTTTCCAAGACCTCCACTAGAAAACACAATAAACTTTTTGGAAGCTGGACAACTATCTTCATTTTTCAGAAACAGTGAAC
+
BABBBFFFFFFFGGGGGGGFGGHGHHGHHHHHHHHHHHGHHGGHHHHHHFHGHFGGHHGHHHHGGGGGGHHGGEGGFHHHHHHFFGHHHHHHHHHFGHHHHHGHGHHHGHHHHHHHHHEFGHEGHHHHGFGGHHGHGHGHFFGHHHHHHHHHHHEHHHHHHGGHGGHHHHHHHHFHHFFDAGHHGEFHHHHGGHHHHHH.GHHHHGEDDGGGGHGECGG.CGHHHEGGHGFFGGFFFFFC09CF;FBFFF0
@M03495:530:000000000-LYBTV:1:1107:10732:16793 1:N:0:ACAGGAAA+TAGACAAT
GTCAGCATGTGAGCTTTGGAATTAGTAAATTCGTTGACGACAGAAGGAGCAAGAAACGACCACAGGGAGGGTGGTTTATCAACGGCAAAATATAGATCGGAAGAGCACACGTCTGAACTCCAGTCACACAGGAAAATCTCGTATGCCGTCTTCTGCTTGAAAAAAAAAAAAAAAGTATACACTAAAAAAGCCAACAACAGAGCATGAGAATATGCGGACATCGACCAGTGTATGCTATACGTAAGTACACG
+
CDDDDFFFFFFFGGGGGGGGGGHHHHHHHHHHGHHHHHGGGGGHHHHHHHHHHHHHHGGGGGHHHHGGGGGFFGGGHHHHHHHGGGGGHHHHHHHHHHHGGGGHHHHHHHGGHHGHHHHHHHHHHHHHHGHHHHEGGBHHHGGHHHHGEGHGHHHHHHHFHHHHGEEGGD--9-.00000000/0000:...//9..9.////:000000;0000.----00./---.;0000000000:.00..00000.
@M03495:530:000000000-LYBTV:1:1107:21447:16812 1:N:0:ACAGGAAA+TAGACAAT
GTCAGCATGTGAGCTTTGGTTTATCAACGGCAAAATATAGATCGGAAGAGCACACGTCTGAACTCCAGTCACACAGGAAAATCTCGTATGCCGTCTTCTGCTTGAAAAAAAAAAACTTAATACAGCGGCTGTACCCACCAGCTGCCAGGGCAGAGGCTGGAGTGGGGTAGGAGTATCTAGTGGATCTGGACCACCATCTACCACCCGTCCTTCAGAAATGGGGGCGACATCTCCAAAGGCAGTTTAACCAA
+
A>>>>CB@DB@DFE11BGF1FGFHHHHHGGGG?FHGGGFHHHHAEEFEAFEGHFGGHHHGBFGHGFGHFHGHFHCG/GGH0GBE@FF>GGFGEEEHF22@G@FB0B>EHEEG///?11@1@2F111>///>011111<.<0.111./0......<...;.../:..:....099990000;0.0000000./9.;.0CFB////:;---;9//;9///://-------;-//9/////----////99//-
@M03495:530:000000000-LYBTV:1:1107:12698:16816 1:N:0:ACAGGAAA+TAGACAAT
GTCAGCATGTGAGCTTTGGAGTGAAATCTCTTGTCTTAAGGAATAAAGGAAAAAGATTCCGTCGGAGGCTCGGTGCTCTACAGGTTCAACCTTTGTACTCTATTATTGCCTCACATTCCATCTCTTGTGAAAATATATTTGATTGGCTTTTCTGCAGGTTGTTTGCCAGGACTTTCCAAGACCTCCACTAGAAAACACAATAAACTTTTTGGAAGCTGGACAACTATCTTCATTTTTCAGAAACAGTGAAC
+
CCCCCFFFFFFFGGGGGGGGGGHHHHHHHHHHHHHHHHHHHHHHHHHHHHHHHHGGHHHHHIHGGGGGGHHGGGGGHHHHHHGHHHHHHHHGGHHHHHHHHHHHHHHHHHHHHHHHHGHHHHHHHHHGHHHHGGHHHHHHHHHHHFHHHHHGHHHHHHHHFEHHHHFGFFGHHHGHHFGHHHHHHHFHGGHBGGGHEFGCGHHHHHHHHHGGGHGFHHHHHHHHHHGCFGGGGGGGGGGGFFFFGGBFFF0
@M03495:530:000000000-LYBTV:1:1107:12479:16870 1:N:0:ACAGGAAA+TAGACAAT
GTCAGCATGTGAGCTTTGGAGTGAAATCTCTTGTCTTAAGGAATAAAGGAAAAAGATTCCGTCGGAGGCTCGGTGCTCTACAGGTTCAACCTTTGTACTCTATTATTGCCTCACATTCCATCTCTTGTGAAAATATATTTGATTGGCTTTTCTGCAGGTTGTTTGCCAGGACTTTCCAAGACCTCCACTAGAAAACACAATAAACTTTTTGGAAGCTGGACAACTATCTTCATTTTTCAGAAACAGTGAAC
+
BBBBBFFFFFFFGGGCGGFGGGHHHHHHHHHHHHHHHHHHGHHGHHHHHHHHHHGGHHHHHHHGGGGGGHHGGEGGHHHHHHCGHGHHHHHHHHHGHHHHHHHHGHHHHGHHHHHHHHHHHGHHHHHHHHHHHHHHHHHHHHHHEHHHHHHHHHHGHHHHHGHHHHHHHHHHGG?FGHHHHHHHHHHHHHHDGHFHHHHGHHEGHHHHHHGG/GFFGHFHHHHGGHCCHGGGGGGGGGGFFBCFFFBF0C0
@M03495:530:000000000-LYBTV:1:1107:13683:16878 1:N:0:ACAGGAAA+TAGACAAT
GTCAGCATGTGAGCTTTGGAATTAGTAAATTCGTTGACGACAGAAGGAGCAAGATAACGACCACAGGGAGGGTGGTTTATCAACGGCAAAATATAGATCGGAAGAGCACACGTCTGAACACCAGTCACACAGGAAAATCTCGTATGCCGTCTTCTGCTTGAAAAAAAAAAAAACGACAAATGGATGAATTAGGCTTGTTGTTCCAATATAATTGAGATTAACATGATATCGTGTGACTGCATTGTTATTTG
+
BABBBFFFFFFFGGGFGGGGGGHHFHHHGHHHGHHGHHGFGGGHHHHHHHHHHHHHHHGFFFGHHGHFFEEGGGGGGHHHBHHHGGFGGHHHFHHHHHHHGEFFHHGHHHHGHGHGHHHHFGHHGGHHHHGHHHHHH<CFGFGGFFG1@GCFGFFGHGHHHGGGFFG@A---:C-9--9////////B//B9///;-:9A.:B/9//9:9/;////./9/BFFFFF/;B/;.;..9///:9/////;99//
@M03495:530:000000000-LYBTV:1:1107:7978:16908 1:N:0:ACAGGAAA+TAGACAAT
GTCAGCATGTGAGCTTTGGAGTGAAATCTCTTGTCTTAAGGAATAAAGGAAAAAGATTCCGTCGGAGGCTCGGTGCTCTACAGGTTCAACCTTTGTACTCTATTATTGCCTCACATTCCATCTCTTGTGAAAATATATTTGATTGGCTTTTCTGCAGGTTGTTTGCCAGGACTTTCCAAGACCTCCACTAGAAAACACAATAAACTTTTTGGAAGCTGGACAACTATCTTCATTTTTCAGAAACAGTGAAC
+
CCCCDFFFFFFFGGGGGGGGGGHHHHHHHHHHHHHHHHHHHHHHHHHHHHHHHHGGHIIHHHHGGGGGGHHGGGGGHHHHHHHHHHHHHHHHHHHHHHHHHHHHHHHHHHHHHHHHHHHHHHHHHHHHHHHHHHHHHHHHHHHHHHGHHHHHHHHHHHHHHGHHHHHHFHHHHHGGFH1GFGHHHHHHGGHFGDHHHFHEHHHHHHFHHGGGHHFHHHCGGHHHGGGGHHGGGGGGFGFFGFFFFGFF:B0
@M03495:530:000000000-LYBTV:1:1107:24102:16914 1:N:0:ACAGGAAA+TAGACAAT
GTCAGCATGTGAGCTTTGGTCCAGCCTGAGTCCCTGGTTTATCAACGGCAAAATATAGATCGGAAGAGCACACGTCTGAACTCCAGTCACACAGGAAAATCTCGTATGCCGTCTTCTGCTTGCAAGAAAAACCCCTATTTATTTTTATTATGTTAAAGCAATGATTACTTCTTATACCATTAAAAATGGAAATTAGAGAGCAATTATGATGGTAACAAGAAAACCGATTTGAACTCAGTGACTTGTAGCTG
+
?AAAAFFFFF@FFFGGGGGAEGFC0AFC0A11BEA1AFGEGHB2FGC/E/EFHGHHHDD2AF?EC?000FGFFEBFGCGHHB1FGFGEGFFHGFHCEGHH12FE>/BFG>EEEEEGGD11FF/FG100BEG////<F11B22@@F1?F2>D22@2221?1?1?111?11?111111>1FHFF111<011<F1<0<0=00..//<0=0=DCB000:0<0:;//;C.---.900000;;000;000090000:
@M03495:530:000000000-LYBTV:1:1107:13267:16919 1:N:0:ACAGGAAA+TAGACAAT
GTCAGCATGTGAGCTTTGGTCCAGCCTGAGTCCTGGTTTATCAACGGCAAAATATAGATCGGAAGAGCACACGTCTGAACTCCAGTCACACAGGAAAATCTCGTATGCCGTCTTCTGCTTGAAAAAAAAAAAAAAAAAAAAAAAACAATAGATGTGACACAAAGTAGTACTAATAGACCAAAAATGCACTAAGATGGCATAACCAGAAAAACTAATATGATCCTCACATCGACAATAGTCACGCCAATGAG
+
DDEEEFFFFFFFGGGGGGGGGGHHHGHHHHHHHHHHHHHHHHHHHGGGGGHHHHHHHHHHHGGGGHHHHHHHGHHHGHHHHHGHHHHHHHHGHHHHHHHHHHHGGHHHHGGGHGHHHHHHGHHHHHGGGCB//---<-<<@----...011:11111110/../1111111<1111100<.....0B1000:00110:/00<000../0/..01011111111100.010./-.-0111:<1....-0011
@M03495:530:000000000-LYBTV:1:1107:7480:16927 1:N:0:ACAGGAAA+TAGACAAT
GTCAGCATGTGAGCTTTGGAGTGAAATCTCTTGTCTTAAGGAATAAAGGAAAAAGATTCCGTCGGAGGCTCGGTGCTCTACAGGTTCAACCTTTGTACTCTATTATTGCCTCACATTCCATCTCTTGTGAAAATATATTTGATTGGCTTTTCTGCAGGTTGTTTGCCAGGACTTTCCAAGACCTCCACCAGAAAACACAATAAACTTTTTGGAAGCTGGACAACTATCTTCATTTTTCAGAAACAGTGAAC
+
CBCCCFFFFFFFGGGGGGGGGGHHHHHHHHHHHHHHHHHHHHHHHHHHHHHHHHGGHHHIHHHGGGGGGHHGGGGGHHHHHHGHHHHHHHHHHHHHHHHHHHHHHHHHHHHHHHHHHHHGHHHHHHHHHHFHHHHHHGHHHGGHG0FGHHHHHHHHFHHHHFHHHHHHHGGHHHHHHHHHHHHHHHHHHHH0GHHHHFGEHBHHHHHHHHGGGHGHHH;GGGHHHGGFFFGGGGGHHGGFG0:CFFFFGGB
@M03495:530:000000000-LYBTV:1:1107:15227:16929 1:N:0:ACAGGAAA+TAGACAAT
GTCAGCATGTGAGCTTTGGTTTATCAACGGCAAAATATAGATCGGAAGAGCACACGTCTGAACTCCAGTCACACAGGAAAATCTCGTATGCCGTCTTCTGCTTGAAAAAAAAAAAAACAAAAAAAAAAAAAAGCAAAAACACAGAAAATCATTAGCAACAGACACTCAAAAGATACCCAAAGCAGTCGCCCGTGTCGTAAATTGCACATTTAACATGCGGTAGAAGATCGTCGCGAGAGTAATACACTGTC
+
CCCCDFFFFFFFGGGGGGGGGGHHHHHHGGGGGHHHHHHHHHHHGGGGHHHHHHHGHHHGHHHHHHHHHHHHHHGHHHHHHGBGFGFGGHHHGGGHGHHHHHHHGHHHHGGGDB<><//=?G/A----<---..0/0/......000<:00<00:/00..//.//0//0:0/9000<00.<//0/00.-..--../.....000000000000:0000.-...:00000./.---9<--0000:0000000
@M03495:530:000000000-LYBTV:1:1107:2656:16949 1:N:0:ACAGGAAA+TAGACAAT
GTCAGCATGTGAGCTTTGGTTTATCAACGGCAAAATATAGATCGGAAGAGCACACTCTGAACTCCAGTCACACAGGAAAATCTCGTATGCCGTCTTCTGCTTGAAAAAAAAAAAAAAAAACTTTGAAATTGAGAAACGTGAGAGCAGAAGAGGCGAGTAGAATTCATAGTGTAGCGGTGAAATGCGTAGATACTCGGAGGACTCCTAAATGAGGAGGATACACTGTGTGCTGTAGATGATACTGCTGTACT
+
BBBBBFFFFFFFGGGGGGGCGFHHHHHHGGGGGHHHHHHHHHHHGDFEFFHHHGHHHHGHHHHHHHHHHHHHHGHGHHFHH35BBFFGHFHG?EFFDHFFHHHEGFGHGECCC?//<>/-.1=><G1D111>0.0//..<..0/<//////:..-9--.9000;00;90000;;09-9-:0;9//;..;./;/;/9..--;./9//////////;9AA//////////./99;////////////9//;//
@M03495:530:000000000-LYBTV:1:1107:28457:16968 1:N:0:ACAGGAAA+TAGACAAT
GTCAGCATGTGACTTTGGAGACTGGTTTATCAACGGCAAAATATAGATCGGAAGAGCACACGTCTGAACTCCAGTCACACAGGAAAATCTCGTATGCCGTCTTCTGCTTGAAAAAAAAAAAAACTAAAGGACTCGAAATCCAGTGACTGTTTGGACTGCCTATTCAACGATTTTGTTGCTCGAACACACGCGGTAGCAGTTACGTATCTGATTATGAGTATCTCTGACAAAACTTTCGTAAAGAAGTTGTC
+
BBBBBFFFFFFFGGGGGGBGGEHHGHHHHHHHHHGGGGGFCFHGHGHHHHFGGGHHHHHHFGGHHGHHHHHHHFHFFH5E1F1BFGHG3FGHEACGEG?1EAFDGBGFDB?FFHGGG?FC?>//1111110000..0..=11>11=<00<00/.//0</<00;0;000.;..:;;//.000.-/;-;;.--;-...////;//..//./9/////9///9/;/B//;/99...////.;..9//./9////
@M03495:530:000000000-LYBTV:1:1107:23949:16980 1:N:0:ACAGGAAA+TAGACAAT
GTCAGCATGTGAGCTTTGGTCCAGCCTGAGTCCCTGGTTTATCAACGGCAAAATATAGATCGGAAGAGCACACGTCTGAACTCCAGTCACACAGGAAAATCTCGTATGCCGTCTTCTGCTTGAAAAAAAAAAAAATAGACAAATAATAACCGAATGCCATTTTATACGTCACTTAGCGTACATGGTGACCTACAGGGAGGAACTCAAGTGAGTGGTCGTGTACATGTCTTCCGTCTGGAGCTTAGACAGAG
+
CBCCCFFFFFFFGGGGGGGGGGHHHGHHHHHHHHHHHHHHHHHHHHGGGGGHHHHHHHHHHHGGGGHHHHGHHGHHHGHHHHDHHHHHHHHHGHHHHHHHHHHHGGHHGHGGGHGHHHHHHGAGGHHGGGGD@<-011111<0>111<10<---<000000000000.0...:0000;..-.0990090000/00/.9.-.9.000;000990:.;0-;../:B0:00:000.0.../9./.00;00:/99
@M03495:530:000000000-LYBTV:1:1107:17735:16981 1:N:0:ACAGGAAA+TAGACAAT
GTCAGCATGTGAGCTTTGGAGGGCAAGAAGTGGTTGTGACTGGTTTATCAACGGCAAAATATAGATCGGAAGAGCACACGTCTGAACTCCAGTCACACAGGAAAATCTCGTATGCCGTCTTCTGCTTGAAAAAAAAAAAAAAAAAAAAGCGATGGTAGATCGCAAAAGAGTGATGAAAAAAAGCGACGAGAAAATAGAGGTGAGAGATATACCAAGATGATAACTAATTAAAGACACAAGCACATGAATAT
+
DCDDDFFFFFFFGGGGGGGGGGGGGGGHHHGHHHGGGGHHHHHGGHHHHHHHGGGGGHHHHHHHHHHHGGGGHHHHHHHGHHGFHHHHHHHHHHHHHHGHHHHHHHFHHHGGHHHHGGGHGHHHHHHHFHHHHGGGC@----<A----..9.9<.:0:000....-//9<0000:0000.--....----..0/000<0/<.0.00.0:000000..00000000000000000:///..<///<000000
@M03495:530:000000000-LYBTV:1:1107:29166:16988 1:N:0:ACAGGAAT+TAGACAAT
GTCAGCATGTGAGCTTTTGCGCCACATCTCCTGTCTCAAGGAATAAAAGACAAAGTTTCCGTCGGAGGCTCGGTGATCTACAGGTTCAACCTTTGTACTCTATTATTGCCTCACATTCCATCTCTTGTGAAAATATATTTGATTGGCTTTTCTGCAGGTTGTTTGCCAGGACTTTCCAAGACCTCCACTAGAAAACACAATAAACTTTTTGGAAGCTGGACAACTATCTTCATTTTTCAGAAACAGTGAAA
+
BBBBBFFFFFFFGGGBBBABA22ABB4BDD4BB5B55AD33B33BDD5522BBBBDDDDD1BBEEGGGGHHGGGG?4BEGGHBFHHHHHHGHHGHHHHHHHHHHHHHHHHHHHHHGHHHGHHHHHHHHHGHHGHHHHHHHHHHHGGHHHGHHHGHGHHFHHGHHHGHGHGGHHG11FDHFHGHGHGHGHHGGHGFGFHHGFHHHHGHHHHGGFHBAHHHGHGHGFG0BFFGFGGGGGGFBFBBFFF0BBF0
@M03495:530:000000000-LYBTV:1:1107:10077:17013 1:N:0:ACAGGAAA+TAGACAAT
GTCAGCATGTGAGCTTTGGAGTGAAATCTCTTGTCTTAAGGAATAAAGGAAAAAGATTCCGTCGGAGGCTCGGTGCTCTACAGGTTCAACCTTTGTACTCTATTATTGCCTCACATTCCATCTCTTGTGAAAATATATTTGATTGGCTTTTCTGCAGGTTGTTTGCCAGGACTTTCCAAGACCTCCACTAGAAAACACAATAAACTTTTTGGAAGCTGGACAACTATCTTCATTTTTCAGAAACAGTGAAC
+
BBBBBFFFFFFFGGGGGGGGGGGHGHHHHHHHHHHHHHHHHHHHHHHHHHHHHHGGHHHHGHHGGGGGFFHGGEEGHHFHHH3GGHHHHGHHHHHHHHHHHHHHHHHHHHHHHHHHHGHHGHHHHHHHHHGFGHHHHHHHGHHHHFFHHHFFFHHHFGGHGEFHHGHHHHHHHHGFGHGHFFCFHCHHGHHGGG0FCHE<DGHHHGDDDHGGHGHGHHEFHGFEHH0;CGFGGGGGGFGFFBBFGGCFFF:
@M03495:530:000000000-LYBTV:1:1107:28385:17024 1:N:0:ACAGGAAA+TAGACAAT
GTCAGCATGTGAGCTTTGGAGTGAAATCTCTTGTCTTAAGGAATAAAGGAAAAAGATTCCGTCGGAGGCTCGGTGCTCTACAGGTTCAACCTTTGTACTCTATTATTGCCTCACATTCCATCTCTTGTGAAAATATATTTGATTGGCTTTTCTGCAGGTTGTTTGCCAGGACTTTCCAAGACCTCCACTAGAAAACACAATAAACTTTTTGGAAGCTGGACAACTATCTTCATTTTTCAGAAACAGTGAAC
+
CBCCBFFFFFFFGGGGGGGGGGGHHHHHHHHHGHHHHHHHHHHHHHHHHHGHHHGGGHHGFGHGGGGGGHHGGGGGHHHHHHGHHHHGHHHHHHHHHHHHHHHHHHHHHHHHHHHHHHHGHHHHHHHHH?GHHBHHHHHHHHHHGGFGHHHFHHHGHHHHFFHHFHGHHGGHHHGGFF1GFHHHFHFHFFH1><CGHHHEHBHHHHHHHHGGFGGEHHFCGGCGHHFCCCFFGGGGGGFFFGFFFG0;BF0
@M03495:530:000000000-LYBTV:1:1107:18354:17058 1:N:0:ACAGGAAA+TAGACAAT
GTCAGCATGTGAGCTTTGGAGTGAAATCTCTTGTCTTAAGGAATAAAGGAAAAAGATTCCGTCGGAGGCTCGGTGCTCTACAGGTTCAACCTTTGTACTCTATTATTGCCTCACATTCCATCTCTTGTGAAAATATATTTGATTGGCTTTTCTGCAGGTTGTTTGCCAGGACTTTCCAAGACCTCCACTAGAAAACACAATAAACTTTTTGGAAGCTGGACAACTATCTTCATTTTTCAGAAACAGTGAAC
+
BBB@AFFFFFFFGGGGGGG4AFFGGHHGGHHHHHGHHHFHHHHFHFFFHGHHHHGEHFHHHHHGGGC0EGHGCEEEHHHHGHB3GGHHGEHGHHGHD4GGBGEHHFHEBDEGHHHGFHH4FFEGHHH3FGHHHHHHHHGHFBFFFF?GGHFHGH1GFHHHEGEHHGGHHHFHHG11<DDDAF0FF.FGHHHB1FF0GFCE<0D0D0GHHHCCHBGAGHHEGFFHGG;CGHF0BBFFGFGFEFFFFFFBBF0
@M03495:530:000000000-LYBTV:1:1107:9885:17109 1:N:0:ACAGGAAA+TAGACAAT
GTCAGCATGTGAGCTTTGGAATTAGCTGGTTTATCAACGGCAAAATATAGATCGGAAGAGCACACGTCTGAACTCCAGTCACACAGGAAAATCTCGTATGCCGTCTTCTGCTTGAAAAAAAAAAAAAAAAGAAAATAGAAAGTGTAAATGAAACACTGCATATTAAAAGATGAGAGCTGAAAAGAGGAAGCAAACGATTAAACACAGCAACTCAACAATAGCAGACGCCACGATGAATACACATACACGAG
+
CBCCDFFFFFFFGGGGGGGGGGHHHHHHHHHHHHHHHHGGGGGHHHHHHHHHHHGGGGHHHHHHHGHHHGHHHHHHHHHHHHGHGHHGHHHHEHGHGGHHHGGGGHGHHHHHHHHHHHHGGGGGC///<-..>//100111<11=1=11111:0/.00<0111111<11.01<010.00<00</./../..0<0...<..1101..:.//./00:/0.01111:/.---<.<-..1111<00000000.<-
@M03495:530:000000000-LYBTV:1:1107:13696:17132 1:N:0:ACAGGAAA+TAGACAAT
GTCAGCATGTGAGCTTTGGTCCAGCCTGAGTCCTGGTTTATCAACGGCAAAATATAGATCGGAAGAGCACACGTCTGAACTCCAGTCACACAGGAAAATCTCGTATGCCGTCTTCTGCTTGAAAAAAAAAAAAAAAAAATAGCAGAAAACAAACATAAGCACTAGGAGTCATACAGAAATTATAATCAACGATTAGAAGACAGGGGAGTATTATATAGTAAGAGAATAAACGCACAGAACGAGTCAGCACA
+
CBCCCFFFFFFFGGGGGGGGGGHHHGHHHHHHHHHHHHHHHHHHHGGGGGHHHHHHHHHHHGGGGHHHHHHHGHHHGHHHHHFHHHHHHHHGHHHHHHHFHHHGGHHHHGGGHGHHHHHHHGHGHHGGGGGD<----<-.:0000//0//..=:.000000/000/0///0000000000000:00000/..9..0<000///..-9-./0000:0:000:000/0000:0.<---<00:...</0<00./
@M03495:530:000000000-LYBTV:1:1107:9915:17178 1:N:0:ACAGGAAA+TAGACAAT
GTCAGCATGTGAGCTTTGGAATTAGTAAATTCGTTGACGACAGAAGGAGCAAGATAACGACCACAGGGAGGGTGGTTTATCAACGGCAAAATATAGATCGGAAGAGCACACGTCTGAACTCCAGTCACACAGGAAAATCTCGTATGCCGTCTTCTGCTTGAAAAAAAAAAAAAGAAGAAACACAACAATACAAGAAAAATGACAGGCGAGACTAAAACAGAAGAATATAACGTACAAGGACTGATATCAAA
+
DCDDDFFFFFFFGGGGGGGGGGHHHHHHHHHHGHHHHHGGGGGHHHHHHHHHHHHHHHGGGGGHHHHGGGGGGGGGGHHHHHGHEGGGGHHHGHHHHHHHGGGGHHHHHHHGHHHGHHHHHHHHHHHHHHGHHGHHHHBGHHGGHHHHGGGHGHHHGHHHHHHHHGGCGGA<<..</<//:/.9...<0:00:0<://..00000..----.00<0:<<//000<0:0000.<..<<0..::9<0000000
@M03495:530:000000000-LYBTV:1:1107:24635:17185 1:N:0:ACAGGAAA+TAGACAAT
GTCAGCATGTGAGCTTTGGATGGTTCTGGTTTATCAACGGCAAAATATAGATCGGAAGAGCACACGTCTGAACTCCAGTCACACAGGAAAATCTCGTATGCCGTCTTCTGCTTGAAAAAAAAAAAAAACCAACGACGAAACAATTTAAAAATGTGGAGCAAGAAACAAAGTTAATACGTCAATACAATGATGATCAGATGATCACACAGAACAGTTCTCAGAAAGTAATGATTGCTCGTCAGTGAGTCGCA
+
DDEDEFFFFFFFGGGGGGGGGFGFGHHHHGHHHHHHHGGGGGGHHHHHHHHHHHGGGGHHHHHHHGHHHGHHHHHHHHHHHHGHGHHGHHHHEHHHGGHHHHGGGHGHHHHHHHFGHHGFGGCFB////<....>--<-.-/<01111110.01:0:././//:///../<111111.0...110001:11111110011<111/0<..00///<11:111:100<11111111011.-...:110119-9
@M03495:530:000000000-LYBTV:1:1107:12381:17187 1:N:0:ACAGGAAA+TAGACAAT
GTCAGCATGTGAGCTTTGGAATTAGTAAATTCGTTGACGACAGAAGGAGCAAGATAACGACCACAGGGAGGGTGGTTTATCAACGGCAAAATATAGATCGGAAGAGCACACGTCTGAACTCCAGTCACACAGGAAAATCTCGTATGCCGTCTTCTGCTTGAAAAAAAAAAAAACAAAACAAAACACAACGATACAAATAACAGATCCATATAACAGAAAACAGTATACCATCGACAAAGCTGATAAGGAAA
+
DDEDEFFFFFFFGGGGGGGGGGHHHHHHHHHHGHHHHHGGGGGHHHHHHHHHHHHHHHGGGGGHHHHGGGGGFGGFGHHHHHHHGGGGGHHHHHHHHHHHGGGGHHHHHHHGHHHGHHHHHHHHGHHHHHGHHHHGFFGFHHGGHHHHGGGHGHHHHHHHGHHHHGGGGC<--..9.....<.......-9..-:00111000/10001:1111<0/0<//./11:11<010.:-.-//:B:0:11000//
@M03495:530:000000000-LYBTV:1:1107:1976:17194 1:N:0:ACAGGAAA+TAGACAAT
GTCAGCATGTGAGCTTTGGTCCAGCCTGAGTCCTGGTTTATCAACGGCAAAATATAGATCGGAAGAGCACACGTCTGAACTCCAGTCACACAGGAAAATCTCGTATGCCGTCTTCTGCTTGAAAAAAAAAAAAAACAAACGAAAGATAAATCATATATACTAAAAAATAAAAACCAGAAAAAATCGTAACTGACGACAGCTCTCCATACAAAGAGTATCAATTACTCAACTCAATAGTATGATATACTCTA
+
BBCBCFFFFFFFGGGGGGGGGGHHHGHHHHHHHHHHHGHHHHHHGGGGGGHHHHHHHHHHHGGGGHHHHHHHGHHHEGHHHHGHHHHHHHHGHFHHHEG3GHHGGHHHHGGGHGHHGHHFBGGGHHGGGCDC<--.>.>...<../0=000000000000000000-.:0;0:.:C../0/.-::.;..;0000..---.0000/000:0;0///00000000:00090/0:0000:00000900000000
@M03495:530:000000000-LYBTV:1:1107:26498:17199 1:N:0:ACAGGAAA+TAGACAAT
GTCAGCATGTGAGCTTTGGAGCAAGAAACGACCACAGGGAGGCTGGTTTATCAACGGCAAAATATAGATCGGAAGAGCACACGTCTGAACTCCAGTCACACAGGAAAATCTCGTATGCCGTCTTCTGCTTGAAAAAAAAAAAAAACACCATTAATCCTCCCTGTAACGTCAACTAAATAACTCGGCAATATGCATGTATAGACGTGTCATTATTTTGTATTACTGTTATGTCTTGAGTTTTTCACCATGTA
+
CCCCCFFFFFFFGGGGGGGGGGHHHHHHHGGGGGHHHHGGGGGHHGHHHHHHHHHGGGGGHHHHHHHHHHHGGGGHHHHHHHFFGHGHHHHHHHHHHHHHHGHHGFHHFFGGHFFHHGHGDDHFHG3DGHGHHHHGDCC?->---....::00000000/.;0;000.9:..00900000;00.;.--000000000:90000...:/00:000000/000;000:090;00;000;09909/90:00000
@M03495:530:000000000-LYBTV:1:1107:3457:17200 1:N:0:ACAGGAAA+TAGACAAT
GTCAGCATGTGAGCTTTGGAATTAGTAATTCGTTGACGACAGAAGGAGCAAGATAACGACCACAGGGAGGGTGGTTTATCAACGGCAAAATATAGATCGGAAGAGCACACGTCTGAACTCCAGTCACACAGGAAAATCTCGTATGCCGTCTTCTGCTTGAAAAAAAAAACAAGAACCACATTGAATAGGAGCACCTACTACAACATATCACACACGGATGTATTCACACATTCCAAAGACAATTCACACAA
+
BBBBBFFFFFFFGGGFGGGGGGHHHHGHHHHGGGFGHGGGGGHFHHHHHHHHGHHGHGGGGGHGHHGGGGGEFGGFHHHHFG3EEGGEHFFHHHHHHHGGFEEHHHHHHHGHHHGHHHFHHHGHHHHHHEHHHHHHHCFFHFFHHHHGADHGHHHHGHHFG0GGGGCC-..;;::/;...909;0;0000/9:.:/;B000///.///;;//:.;---.-////9////./:////://.;.///:///;:
@M03495:530:000000000-LYBTV:1:1107:24868:17214 1:N:0:ACAGGAAA+TAGACAAT
GTCAGCATGTGAGCTTTGGAGTGAAATCTCTTGTCTTAAGGAATAAAGGAAAAAGATTCCGTCGGAGGCTCGGTGCTCTACAGGTTCAACCTTTGTACTCTATTATTGCCTCACATTCCATCTCTTGTGAAAATATATTTGATTGGCTTTTCTGCAGGTTGTTTGCCAGGACTTTCCAAGACCTCCACTAGAAAACACAATAAACTTTTTGGAAGCTGGACAACTATCTTCATTTTTCAGAAACAGTGAAC
+
AAAAAFFFFFFFGGGGGGGE1BA133D1A3FA1GHH3AA11F0ABGAGH0GHHH/FG12AB1BE/EE///0A/>B/B11F@B1B@11@2BF>1FB22@2@G@G2@GD1@GFC1GFG2>>>GEDG2GBBBFHH1GHHHHHHHFFHHFHHHGGFHHHHHHHHH?GH<GFHHHEFFBGHHGDBGGGFFGHBF0F1FFCGHHHEHHHHHGEGFH-@FHHHHFGFFBCGGHCCCGB;FGGGGF;BCBFF/CFFF09
@M03495:530:000000000-LYBTV:1:1107:4547:17228 1:N:0:ACAGGAAA+TAGACAAT
GTCAGCATGTGAGCTTTGGTCCAGCATGAGTCCTGGTTTATCAACGGCAAAATATAGATCGGAAGAGCACACGTCTGAACTCCAGTCACACAGGAAAATCTCGTATGCCGTCTTCTGCTTTAAAAAAAAAAAATAGAATTAATTGGATTTTGTGCTGGATGTATGCCAGGACTTTCCGTGAGCTCCACTAGAACACACAATATAATTTATGGAAGGTGGACAACTATCTACATTTTTCAGAAACAGTGAAC
+
BBBBBFFFFFFFGGGGGGGEGGFGFFHHHHHHHHFHHHHHHHHHHGACEGHGHHHHFHHHHGGGGHHHHGHFGHHHGFFHGH3FFGHHHFGG1G?GHFFHGHFFGHFHFGGGHEBFDGGH4BBFD3<//<@@C0<111111?<11111<111>011<1.0//0<0000<..</<0:C.0...:;C/;/C/00009/9.9ABC00090;00;/;;/.9/;:/09.//;/;///;9//9;BFFF///./////
@M03495:530:000000000-LYBTV:1:1107:7908:17243 1:N:0:ACAGGAAA+TAGACAAT
GTCAGCATGTGAGCTTTGGTCCGCCTGAGTCCCTGGTTTATCAACGGCAAAATATAGATCGGAAGAGCACACGTCTGAACTCCAGTCACACAGGAAAATCTCGTATGCCGTCTTCTGCTTGAAAAAAAAAAAAAAAAAAATACAAGAAAGAATCTGAGGTGGAGTGGTATAATAGACGAGGAACAACAGAAAACAAGCCAGATGGAAATAGTAAGATTGGGTATCGTACGTAAGATGACTATACGTGAATG
+
DEDEDFFFFFFFGGGGGGGGGGGGGGHHHHHHHHHHHHHHHHHHHGGGGGHHHHHHHHHHHGGGGHHHHHHHGHHHGEHHHHFHGHHHHHHGHHHHHHHFHHHGGHHHHGGGHGHHHHHHHHHHHHGGGGG/>--<--:-.000<0///0/.011<1:./..<.0..<11111<B<0.9--9/<//..//00//../../.::10/000101111:110.<.101<<..-/0.::11:011111:0/..1<
@M03495:530:000000000-LYBTV:1:1107:14480:17274 1:N:0:ACAGGAAA+TAGACAAT
GTCAGCATGTGAGCTTTGGAATTAGTAAATTCGTTGACTGGTTTATCAACGGCAAAATATAGATCGGAAGAGCACACGTCTGAACTCCAGTCACACAGGAAAATCTCGTATGCCGTCTTCTGCTTGAAAAAAAAAAAAAAAAAAATAAAATAAAATACTAATGTTTGATTTGTTACGTTAAATGATGATACTAGATCGAGATGTAGCTAAATGTAGAGTTTTGATATGGAGTAGAATTCATCGTCACTAGA
+
EEEEEFFFFFFFGGGGGGGGGGHHHHHHHHHHGHHHHHHHHHHHHHHHHHGGGGGHHHHHHHHHHHGGGGHHHHHHHGHHHGFGHHHHHHHHHHHHGHHHHHHGHHHHGGHHHHGGGHGHHHHHHHGHHHHGGG@D>/<-<<<:-.011110<1:10011111:11:1111<1/11.//<.111111<1:111101<.<...01111111::111<:11111..1111<1<0/11111<111:<...1100
@M03495:530:000000000-LYBTV:1:1107:11770:17283 1:N:0:ACAGGAAA+TAGACAAT
GTCAGCATGTGAGCTTTGGAATTATTCGTTGACGACAGAAGGAGCAAGATAACGACCACAGGGAGGGTGGTTTATCAACGGCAAAATATAGATCGGAAGAGCACACGTCTGAACTCCAGTCACACAGGAAAATCTCGTATGCCGTCTTCTGCTTGAAAAAAAAAAAAAAAAATAGAGAAGAAAAAGCAACAGGCATAAAAAACAAAATATATAATGAAAGATAATGGAGGTAAGAACCACTGTATAAGAGG
+
BBCCDFFFFFFFGGGGGGGGGGHHHHHHHHHHHGGGGGHHHHHHHHHHHHHHHGGGGGHHHHGFGGGFGGGGHHHHHHHGFGEEGHHHHHHHHHHGGGGHHHHHHHGHHHGHHHHHHHHHHHHHHGHHHHHHH2GGHFGHHHHGGGHGHHHHHHHHHHHHCGGG-<<@---9.00:000/:///..<0/.</...00000<-.....000:000<0:000/0:0<00:/..00<00/.:.000<000000.
@M03495:530:000000000-LYBTV:1:1107:14606:17306 1:N:0:ACAGGAAA+TAGACAAT
GTCAGCATGTGAGCTTTGGCGACAGAAGGAGCAAGATAACGACCACAGGGAGGGTGGTTTATCAACGGCAAAATATAGATCGGAAGAGCACACGTCTGAACTCCAGTCACACAGGAAAATCTCGTATGCCGTCTTCTGCTTGAAAAAAAAAAAAAAAACAAAGGAAGAATGAAGAAAGCGATGTAGACAGAGAAAACAAACATGTAATGAGACAGAAATGTAAGTGAAAAGAAGAAGATAAGTCACAAATG
+
CCDDEFFFFFFFGGGGGGGGGGGGGHHHHHHHHHHHHHHHGGGGGHHHHGGFGGEFGFFHHHHHHHGGGGGHHHHHHHHHHHEFFGHHHHHHHGHHHGHHHHHHHHHHHHHHGHHHHHHH2GHHFEHHHHGEGHGGHHHHHHHHHHHGGGGG-:----.9<.////../01011:</0/.....11:1:////0<//.....0011<111110///0011111:111111/../0:/01110111110<1:
@M03495:530:000000000-LYBTV:1:1107:22424:17310 1:N:0:ACAGGAAA+TAGACAAT
GTCAGCATGTGAGCTTTGGAGTGAAATCTCTTGTCTTAAGGAATAAAGGAAAAAGATTCCGTCGGAGGCTCGGTGCTCTACAGGTTCAACCTTTGTACTCTATTATTGCCTCACATTCCATCTCTTGTGAAAATATATTTGATTGGCTTTTCTGCAGGTTGTTTGCCAGGACTTTCCAAGACCTCCACTAGAAAACACAATAAACTTTTTGGAAGCTGGACAACTATCTTCATTTTTCAGAAACAGTGAAC
+
CCDEDFFFFFFFGGGGGGGGGGHHHHHHHHHHHHHHHHHHHHHHHHHHHHHHHHGGHHHHHHHGGGGGGHHGGGGGHHHHHHGHHHHHHHGGHHHHHHHGHHHHHHFHHHHHHHHHHHHHHHHHHHHHHHHHHHHHGHHHHHHHHGFHHHHHHHBDGHHHHGHHEHHHHHHHHH1FFHHHGGHHHGHHHHHHHHFHAGHEHHHHFHHHHGGGFCCEFGCGFHHEFBC<GGFFGGGGGFGFGFFBGGBFFF0
@M03495:530:000000000-LYBTV:1:1107:16638:17322 1:N:0:ACAGGAAA+TAGACAAT
GTCAGCATGTGAGCTTTGGAGTGAAATCTCTTGTCTTAAGGAATAAAGGAAAAAGATTCCGTCGGAGGCTCGGTGCTCTACAGGTTCAACCTTTGTACTCTATTATTGCCTCACATTCCATCTCTTGTGAAAATATATTTGATTGGCTTTTCTGCAGGTTGTTTGCCAGGACTTTCCAAGACCTCCACTAGAAAACACAATAAACTTTTTGGAAGCTGGACAACTATCTTCATTTTTCAGAAACAGTGAAC
+
CCCDCFFFFFFFGGGGGGGGGGHHHHHHHHHHHHHHHHHHHHHHHHHHHHHHHHGGHIHHHIHGGGGGGHHGGGGGHHHHHHGHHHHHHHHHHHHHHHHHHHHHHHHHHHHHHHHHHHHHHHHHHHHHHHHGHHHHHHHHHHHHHHGHHHHHHHHHGHHHHGHHHHHHHHHHHHGHHHHHHHHHHHHHHHHFGGHHHHECGHHHHHHHHHGGHHFHHHHHHGHHHHCCFGGFGGGGGGGFFFGFFGFGBC0
@M03495:530:000000000-LYBTV:1:1107:22527:17330 1:N:0:ACAGGAAA+TAGACAAT
GTCAGCATGTGAGCTTTGGAGTGAAATCTCTTGTCTTAAGGAATAAAGGAAAAAGATTCCGTCGGAGGCTCGGTGCTCTACAGGTTCAACCTTTGTACTCTATTATTGCCTCACATTCCATCTCTTGTGAAAATATATTTGATTGGCTTTTCTGCAGGTTGTTTGCCAGGACTTTCCAAGACCTCCACTAGAAAACACAATAAACTTTTTGGAAGCTGGACAACTATCTTCATTTTTCAGAAACAGTGAAC
+
CCDDDFFFFFFFGGGGGGGGGGHHHHHHHHHHHHHHHHHHHHHHHHHHHHHHHHGGHIIHHIHGGGGGGHHGGGGGHHHHHHHHHHHHHHHHHHHHHHHHHHHHGHHHHHHHHHHHHHHHHHHHHHHHHHHHHHHHHHHHHHHHHHHHHHHHHHHHGHHHHGHHHHHHGEHHHHHHHHHHGHGHHHHHHHHFDHHFHHHADGFHHHHHHHGGFGHGHHHHHHHHHFGGHHGGGGHHHGGGEFFFGGGGFG0
@M03495:530:000000000-LYBTV:1:1107:15483:17337 1:N:0:ACAGGAAA+TAGACAAT
GTCAGCATGTGAGCTTTGGACTCCTGACTGGTTTATCAACGGCAAAATATAGATCGGAAGAGCACACGTCTGAACTCCAGTCACACAGGAAAATCTCGTATGCCGTCTTCTGCTTGAAAAAAAAAATAATGAATTTCAAGAACGTATACGAACTCGTCCCAATGATAAATACAAGTGTAAGCAGTACGTTCAGGTGTTGCAGTGGAATACTCATGGTACCTTGATTGCTACCATATATCGCAATTTGCCAC
+
BABCCFFFFFFFGGGGGGGGGGHHHHHHHHHGHHHHHHHHGGGGGHHHHHHHFFHHFFGGHHHHHHGGHHHGHHHHHHHHFGB@FHGFGHHHHHEHHHFGHHHHGFGHFDGGHHHHFHHGGC<CB/0222222222?11110?//011?0..->1.0...0/<0000<=00000<00;;000;/;00:/:/0;0<0:..99:00/00009;0;0000;00;00:0;00900/090000;.;.9.000;B00
@M03495:530:000000000-LYBTV:1:1107:8169:17403 1:N:0:ACAGGAAA+TAGACAAT
GTCAGCATGTGAGCTTTGGTCCAGCCTGAGTCCTCTGGTTTATCAACGGCAAAATATAGATCGGAAGAGCACACGTCTGAACTCCAGTCACACAGGAAAATCTCGTATGCCGTCTTCTGCTTGAAAAAAAAAAAAAGAAAAACAACACAAGACTGCAAAGTATATCTGATAATAAAAGAAAGATGCACAGAAGCATAGACGATGAATACTTTACTACGTACAGAGTATACGTTGTGGTACACACAATGAGA
+
CBCDCFFFFFFFGGGGGGGGGGHHHGHHHHHHHHHHHHHHHHHHHHHGGGGGHHHHHHHHHHHGGGGHHHHHHHGHGHGHHHHHHHHHHHHHHGHHHHHHHGHHHGGHHHHGGGHGHHHHHHHHHHHHGGGGB/<<.><0>0.......<./<00/000/000<0:0:::00000000../0/00:00</000000<0:0.-9.0000000000:00..0..00/00000.0/<...<000<0...00<<0
@M03495:530:000000000-LYBTV:1:1107:24670:17405 1:N:0:ACAGGAAA+TAGACAAT
GTCAGCATGTGAGCTTTGGAGTGAAATCTCTTGTCTTAAGGAATAAAGGAAAAAGATTCCGTCGGAGGCTCGGTGCTCTACAGGTTCAACCTTTGTACTCTATTATTGCCTCACATTCCATCTCTTGTGAAAATATATTTGATTGGCTTTTCTGCAGGTTGTTTGCCAGGACTTTCCAAGACCTCCACTAGAAAACACAATAAACTTTTTGGAAGCTGGACAACTATCTTCATTTTTCAGAAACAGTGAAC
+
CCCCCFFFFFFFGGGGGGGGGGHHHHHHHHHHHHHHHHHHHHHGHHHHHHHGHHGGHHHHHCHGGGGGGGHGGGGGHHGHGHFFHHHHHHHHHHHGHHHHHHHHHHHHHHHHHHHHHHHHHHHHHHHHGFHFHHGHHHGHHGGHHHHHHHHHHHGHHHGHHGHHHHBGHHHHHHFGHHBGHHHHHHHHGGHDGHHHHHFEFGEFHHHHHEGGGHF.GGFCHHHHHGCGHFGGGBFFGFGGFC/FFF;00;0
@M03495:530:000000000-LYBTV:1:1107:10895:17446 1:N:0:ACAGGAAA+TAGACAAT
GTCAGCATGTGAGCTTTGGAGTGAAATCTCTTGTCTTAAGGAATAAAGGAAAAAGATTCCGTCGGAGGCTCGGTGCTCTACAGGTTCAACCTTTGTACTCTATTATTGCCTCACATTCCATCTCTTGTGAAAATATATTTGATTGGCTTTTCTGCAGGTTGTTTGCCAGGACTTTCCAAGACCTCCACTAGAAAACACAATAAACTTTTTGGAAGCTGGACAACTATCTTCATTTTTCAGAAACAGTGAAC
+
CBCCCFFFFFFFGGGGGGGGGGHHHHHHHHHHHHHHHHHHHHHHHHHHHHHHHHGGHHIHHHHGGGGGGHHGGGGGHHHHHHGHHHHHHHHHHHHHHHHHHHHHHHHHHHHHHHHHHHHHHHHHHHHHHHHHHHHHHHHHHHHHHHHHHHHHHHGHHHHHHGHHHHHHHHHHHHHHHHHHGGHHHHFHHHHGGHHHHFHCGHHHHHHHHHGGHGHGGHGFHGHHGHGGHHGGGGGGGGGGFFGFFGBF:C:
@M03495:530:000000000-LYBTV:1:1107:13709:17465 1:N:0:ACAGGAAA+TAGACAAT
GTCAGCATGTGAGCTTTGGTCCAGCCTGAGTCCTGGTTTATCAACGGCAAAATATAGATCGGAAGAGCACACGTCTGAACTCCAGTCACACAGGAAAATCTCGTATGCCGTCTTCTGCTTGAAAAAAAAAAAAAAAAAAAAAAGACAATACACATACCACTCCCACATGTAAAAGCTGAACAAAGTAATCACACGAGAGACATCTACTTACAACAAGACGCAAAGTACTGTATCGTCACATAGTACTAAAG
+
DDDDDFFFFFFFGGGGGGGGGGHHHGHHHHHHHHHHHHHHHHHHHGGGGGHHHHHHHHHHHGGGGHHHHHHHGHHHGHHHHHHHHHHHHHHGHHHHHHHGHHHGGHHHHGGGHGHHHHHHGHHHHHGGFDC?/-<--------.<//:000000<00/000//.<:.<0000<00:0:<00</./000:0B0009<-.-<//000000000<00..///.9--9/00000<0<<./...00<00000000<
@M03495:530:000000000-LYBTV:1:1107:9939:17474 1:N:0:ACAGGAAA+TAGACAAT
GTCAGCATGTGAGCTTTGGAGTGAAATCTCTTGTCTTAAGGAATAAAGGAAAAAGATTCCGTCGGAGGCTCGGTGCTCTACAGGTTCAACCTTTGTACTCTATTATTGCCTCACATTCCATCTCTTGTGAAAATATATTTGATTGGCTTTTCTGCAGGTTGTTTGCCAGGACTTTCCAAGACCTCCACTAGAAAACACAATAAACTTTTTGGAAGCTGGACAACTATCTTCATTTTTCAGAAACAGTGAAC
+
CBCCDFFFFFFFGGGGGGGGGGHHHHHHHHHHHHHHHHHHHHHHHHHHHHHHHHGGHHHIHIHGGGGGGHHGGGGGHHHHHHHHHHHHHHHHHHHHHHHHHHHHHHHHHHHHHHHHHHHHHHHHHHHHHFHHHHHHHHHHHGHHHFHHHHHHHHGHHHHHHGHHHHHHHHHHHHGHHHGHEHHHHHHHHHHFGHHHHGHEHHHHHHHHHHGGHHGHHHHFHGHGHHGGHHGGGGHGGFFFFFFFGGFFFF0
@M03495:530:000000000-LYBTV:1:1107:27415:17486 1:N:0:ACAGGAAA+TAGACAAT
GTCAGCATGTGAGCTTTGGAATTAGTAAATTCGTTGACGACAGAAGGAGCAAGATAACGACCACAGGGAGGGTGGTTTATCAACGGCAAAATATAGATCGGAAGAGCACACGTCTGAACTCCAGTCACACAGGAAAATCTCGTATGCCGTCTTCTGCTTGAAAAAAAAAAAACAGCAGACGTACTTCTCATTCATACGTCCGATCATTACATAACTGTAACACACGTTGTTCGAATGCAAACCAGTGAGTG
+
CCCCDFFFFFFFGGGGGGGGGGHHHHHHHHHHGHHHHHGGGGGHHHGHHHHHHHHHHHGGGGGHHHHGGGGGEFEEGHHHGH4GEEGGGHHHHHHGGHHHGFGEHHHHHHHGHHHGHHHHHHGHHHHHHFFHHHHHHF1?GFFDFHHHGGGHGHGFHGHHGHGHHGGGG-?-../././.-<...00000<<0<00:.0:.-..-.:00000:<0000<0000..-<...<:<.<0000<0.9..000:00
@M03495:530:000000000-LYBTV:1:1107:8805:17492 1:N:0:ACAGGAAA+TAGACAAT
GTCAGCATGTGAGCTTTGGAATTAGTAAATTCGTTGACGACAGAAGGAGCAAGATAACGACCACAGGGAGGGTGGTTTATCAACGGCAAAATATAGATCGGAAGAGCACACGTCTGAACTCCAGTCACACAGGAAAATCTCGTATGCCGTCTTCTGCTTGAAAAAAAAAAAAAAGAGAAACAAAGAAGTACGAATAGAGAGACAAGACAATAAAAGATGGTACAGATACATACACCATACTAAAATGAAAT
+
DCDEDFFFFFFFGGGGGGGGGGHHHHHHHHHHGHHHHHGGGGGHHHHHHHHHHHHHHHGGGGGHHHHGGGGGGGGGGHHHHHHHFGGGGHHHHHHHHHHHGGGGHHHHHHHGHHHGHHHHHHHHHHHHHHGHHHHGGGBGHHFGHHHHGGGHGHHHHGHHHHGHHGEGGGA9--../<00//<.//./111.9...0:1<..///.//<<010111.010011111<:111<000/.<0/1110:101111
@M03495:530:000000000-LYBTV:1:1107:10613:17492 1:N:0:ACAGGGAA+TAGACAAT
GTCAGCATGTGAGCTTTGGACTCCTGACTGGTTTATCAACGGCAAAATATAGATCGGAAGAGCACACGTCTGAACTCCAGTCTCACAGGGAAAATCTCGTATGCCGTCTTCTGCTTGAAAAAAAAACTAACTACCCTTGGACAAGAAGCAGCATCCGGAGTGAATTACGACCGATAAAAAGTCGATCGACACGACAGCGTGATCGGTACAAGCTGGTCTCTAGCAGGTGAAGGTCATCATTGTGTTTCAGG
+
AAAAAFFF1@BDGGFAFD1GGFHHHHHGHHCFEGHHHHDFEGE/EHHFHHHHFHHHGGGGFAGHHHFGFHHGHGHGFF1F2B11D@@FGEACGC1BFGH?EFGFHEEEFAFE>1FFG0>>1<E//>/111111F001@0F1?10?F001C0001>0>@.-..0=000<.<<----:;0:0.;0.9..-.-;-.---9-----/;-----///-;/9/;;//;///;9-9BF//9:9;B////9/9/-/;:9
@M03495:530:000000000-LYBTV:1:1107:20183:17498 1:N:0:ACAGGAAA+TAGACAAT
GTCAGCATGTGAGCTTTGGTTTATCAACGGCAAAATATAGATCGGAAGAGCACACGTCTGAACTCCAGTCACACAGGAAAATCTCGTATGCCGTCTTCTGCTTGAAAAAAAAAAAAAAAAACTAAGCCCAAAATAGATATAAATTATGACTAATAATATAAAAACGTATATAATGTCTTTCAATGATATATATTAAAATGATAATGGTAAGCGAACAGAAGAACCTATAAATTACATTGAATACATCCACT
+
CCCCCFFFFFFFGGGGGGGGGGHHHHHHGGGGGHHHHHHHHHHHGGGGHHHHHHHGHHHGHHHHHHHHHHHHHHGHHHHHHF3DFHFGHFHHGGGHGHHHHHHGHGHHHGGGBC<@///->.111101<<...000000=00000:00000:0;000000<;0C:-..9000000000000000009000900000090000000;000000-.---//000//./:0009000000;00000000:/000
@M03495:530:000000000-LYBTV:1:1107:28101:17528 1:N:0:ACAGGAAA+TAGACAAT
GTCAGCATGTGAGCTTTGGACTCCTGACTGGTTTATCAACGGCAAAATATAGATCGGAAGAGCACACGTCTGAACTCCAGTCACACAGGAAAATCTCGTATGCCGTCTTCTGCTTGAAAAAAAAAAAAAATCAAAGCAAAGAGAACAGTAGCTGGAAATGGTAGTGGTAGTACAGACGTGAATAGTGAGGAGAGTCGGAAGCCGTCTAGTACCTCATGAGCATGCTCGCACTCAGATATGTACCGCGATCT
+
DDDDDFFFFFFFGGGGGGGGGGHHHHHHHHHHHHHHHHHHGGGGGHHHHHHHHGHHGGGGHHGHGHHGGHHGHHHHHGHHHHGHHHGHGFHHH@3EGGFGHGHHGEGHGHHHHHHH0GHFHGCFDG@</<0111110101>F0/00//=00000/<0<<00000<:.:00<0:000.-....<00:00:.0..90<---.9..-.-..00000000000000<0000.--<-//0<00000000.----<.
@M03495:530:000000000-LYBTV:1:1107:22951:17535 1:N:0:ACAGGAAA+TAGACAAT
GTCAGCATGTGAGCTTTGGAGTGAAATCTCTTGTCTTAAGGAATAAAGGAAAAAGATTCCGTCGGAGGCTCGGTGCTCTACAGGTTCAACCTTTGTACTCTATTATTGCCTCACATTCCATCTCTTGTGAAAATATATTTGATTGGCTTTTCTGCAGGTTGTTTGCCAGGACTTTCCAAGACCTCCACTAGAAAACACAATAAACTTTTTGGAAGCTGGACAACTATCTTCATTTTTCAGAAACAGTGAAC
+
ABBBBFFFFFFFGGGFGFFCGGHHGFGFHHHHGHHHHHHHHHHHHHHGHHHHHHGGHHHHHHHGGGGGGHHGGGGGHHHHHHFBGGHGHHHGHHHHFHHHHGHHHHHHHHHHHHHGHHGDGHHHHHHHHFFGFFHHHHGHHHHHHHGHHHHHHHGFHHHHHGHHHHFGHHEHHH?GGGHEGFHHHGHHFHH1>F<CGG..<GHBGHHHGHGCF0CGHH/CGFFHG/0<GCBFGGGGGGGF0C/9C/;B090
@M03495:530:000000000-LYBTV:1:1107:18613:17544 1:N:0:ACAGGAAA+TAGACAAT
GTCAGCATGTGAGCTTTGGTCCACCTGATCCTGGTTTATCAACGGCAAAATATAGATCGGAAGAGCACACGTCTGAACTCCAGTCACACAGGAAAATCTCGTATGCCGTCTTCTGCTTGAAAAAAAAAAAAGTAGCAAAGCACACTAAAATGCAAAACACAAGTAAGAACAACAAACCTATAAAAAATACAATTTGATAGGCAGTCAGTAGCTCATCAAGGTACCGGTTCTTATAATCCTTAGACACAATT
+
AAABBBFFFFFFGGGGGCFGGFHHHHHCHHHBGH4FGHHFHHHGGGGGHHHGHHHHFGHEGGGHHHHHHHFHHHGFHHHHHHBBFGFDEEFGFGHH4FDGHGEHGFHGE@GFDGGHGHFGHEBGE?CB@/C/1@1111?0<<G0<0<1111110<0/.<C.<.0=D00=///;.:.C.:/;00;:0-;0BFB0;0;C0B;//0.//00;0009;900;0///9/9.--.9/://999///9//9/9.;9//
@M03495:530:000000000-LYBTV:1:1107:25092:17626 1:N:0:ACAGGAAA+TAGACAAT
GTCAGCATGTGAGCTTTGGAATTAGTAAATTCGTTGACGACAGAAATAACGACCACAGGGAGGGTGGTTTATCAACGGCAAAATATAGATCGGAAGAGCACACGTCTGAACTCCAGTCACACAGGAAAATCTCGTATGCCGTCTTCTGCTTGAAAAAAAAAAAAAAACTATATATACCATTAAAAATAGCAATGATATAGCACATAGAAGTTAAAGACGATAAAACAGCATCGTCTATTGATTAGAATTCC
+
CCCCCFFFFFFFGGGGGGGGGGHHHHHHHHHHGHHHHHGGGGGFGHHHHHGGGGGHHHHGGGGGFFGGGHHHHHHHGGGGEH2BFHHGHHHHFGGGGHHHHHHGHHHGHHHHHHGHHHHHHHGGFFGFHF2FGHFCGHFHGGGHGGHHBHHH0<GHHCCGG-----;.000090900000900;00:9////;/////9;//;/9/:///////////.-.:.///:/.///...../:///://;//;//
@M03495:530:000000000-LYBTV:1:1107:22049:17653 1:N:0:ACAGGAAA+TAGACAAT
GTCAGCATGTGAGCTTTGGAATTAGTAAATTCGTTGACGACAGAAGGAGCAAGATAACGACCACAGGGAGGGTGGTTTATCAACGGCAAAATATAGATCGGAAGAGCACACGTCTGAACTCCAGTCACACAGGAAAATCTCGTATGCCGTCTTCTGCTTGAAAAAAAAAAAAAACAAACTATAACATATATGATTATGACGATGAGACATGATTACACTAAATAAGAGCAAAAGTAACGTCGTAATAATAA
+
DEEEEFFFFFFFGGGGGGGGGGHHHHHHHHHHGHHHHHGGGGGHHHHHHHHHHHHHHHGGGGGHHHHGGGGGEFGGGHHHHHGHEGGGGHHHHHHHHHHHGGGGHHHHHHHGHHHGHHHHHHHHHHHHHHGHHHHHHGCGHHFGHHHHGGGHGHHHHHHHHGHHGGGCGGA-<-.....0111<101<111111111111....1010/10:1<<0101/00111110/0/0//<111./.--...1:111
@M03495:530:000000000-LYBTV:1:1107:23355:17660 1:N:0:ACAGGAAA+TAGACAAT
GTCAGCATGTGAGCTTTGGTTTATCAACGGCAAAATATAGATCGGAAGAGCACACGTCTGAACTCCAGTCACACAGGAAAATCTCGTATGCCGTCTTCTGCTTGAAAAAAAAAAAAAACTACACAGAAAGATTACGAGATCCCTATAACGTCTGTACTAACATATCAGACTAACTGACTAGTCCCACAGTCAACTTGTAAGTACTCGACATTTCTGCGCTAGATGCGCCTGTGACGACCATGAATCGATAA
+
CCCDEFFFFFFFGGGGGGGGGGHHHHHHGGGGGHHHHHHHHHHHGGGGHHHHHHHGHHHGHHHHHHHHHHHHHHGHHFHHHFFHGHFGHHHHGGGHGHHHHHHHHHHHHGGGGF/>/</1?110101>11<1<><..><<<0/<D0D11.<./.1111<1001:1C11000000110011011100:..00<101111111:1111..9..111111----.0110-....<011.9---0101<:.....
@M03495:530:000000000-LYBTV:1:1107:5388:17684 1:N:0:ACAGGAAA+TAGACAAT
GTCAGCATGTGAGCTTTGGAATTAGTAAATTCGTTGACGACAGAAGGAGCAAGATAACGACCACAGGGAGGGTGGTTTATCAACGGCAAAATATAGATCGGAAGAGCACACGTCTGAACTCCAGTCACACAGGAAAATCTCGTATGCCGTCTTCTGCTTGAAAAAAAAAAAATAGCACAAAAATATACTAGAACACACAACACTATGTCCATAAACAGAACACTACTATCATAACTACGGACTCAACAATA
+
EEEEEFFFFFFFGGGGGGGGGGHHHHHHHHHHGHHHHHGGGGGHHHHHHHHHHHHHHHGGGGGHHHHGGGGGGGGGGHHHHH4BEFGGGHHHHHHHHHHHGGGGHHHHHHHGHHHGHHHGHHHHHHHHHHGHHGHHHF1GHHGGHHHHGGGHGHHHHHHHHFHHFGGGGG<A.00<10</....<11111<010</9..<...0/11111<1<<101//<</:0/:111111110<10.<.--/00/0.0:
@M03495:530:000000000-LYBTV:1:1107:2402:17693 1:N:0:ACAGGAAA+TAGACAAT
GTCAGCATGTGAGCTTTGGAGAGAAATCTCTTGTCTTAAGGAATAAAGGAAAAAGATTCCGTCGGAGGCTCGGTGCTCTACAGGTTCAACCTTTGTACTCTATTATTGCCTCACATTCCATCTCTTGTGAAAATATATTTGATTGGCTTTTCTGCAGGTTGTTTGCCAGGACTTTCCAAGACCTCCACTAGAAAACACAATAAACTTTTTGGAAGCTGGACAACTATCTTCATTTTTCAGAAACAGTGAAC
+
AAAA1CFB1B@DGFFFCF11111FGHGDGBG3A11DFG2FG1FAGFHF1FGFGHGGDGFFC1AAE/A/EGFCG/EFDGGGHF10BFGGDB>F11@@F2F1GFGDB2FEEDDGHEHHFGGH2E>FG2<>1F2BBEGGFHDGFB22F00B0<F21212<F@GG</<@FHEBFFAFB?<FGH10G01<.<F10F11>00..C<G0DDD0<DGHGGGHHGB0:.;BC.CC09C009CBFF0F0FFF9CBF;99;0
@M03495:530:000000000-LYBTV:1:1107:17377:17694 1:N:0:ACAGGAAA+TAGACAAT
GTCAGCATGTGAGCTTTGGTCCGCCTGAGTCCTGGTTTATCAACGGCAAAATATAGATCGGAAGAGCACACGTCTGAACTCCAGTCACACAGGAAAATCTCGTATGCCGTCTTCTGCTTGAAAAAAAAAAAAAAAAGTAGAGAAGTGTAGAATAGCATATGACATACTACTAGAGATGTACAGAGTCGGATGGGTAGACTTACTGCAACCGTAACCACGACATACGAATAGCCCAACGAGAGCATCTACAC
+
DDDDDFFFFFFFGGGGGGGGGGGGGGHHHHHHHHHHHHHHHHHHGGGGGHHHHHHHHHHHGGGGHHHHHHHGHHHGHHHHHHBGHHHHHHGHHHHHHHBHHHGGHHHHGGGHGHHHHHHHHHGHHGGGGG</<---.<000000/0000000000000000000000000000000;00000:0/;0---.-../;900000000:00;.-..;.00..;;-.0:.....000/......;-.0000000/
@M03495:530:000000000-LYBTV:1:1107:8571:17699 1:N:0:ACAGGAAA+TAGACAAT
GTCAGCATGTGAGCTTTGGAGTGAAATCTCTTGTCTTAAGGAATAAAGGAAAAAGATTCCGTCGGAGGCTCGGTGCTCTACAGGTTCAACCTTTGTACTCTATTATTGCCTCACATTCCATCTCTTGTGAAAATATATTTGATTGGCTTTTCTGCAGGTTGTTTGCCAGGACTTTCCAAGACCTCCACTAGAAAACACAATAAACTTTTTGGAAGCTGGACAACTATCTTCATTTTTCAGAAACAGTGAAC
+
CCCCCFFFFFFFGGGGGGGGGGHGHHHHHHHHHHHHHHHHHHHHHHHHGHHHHHGGHHHHHHHGGGGGGHHGGGGGBGHHGHFFHHHHHHHHGGGGHHGHHHHHHHHHHHHHGHHHFHHHHHHHHHHHHGHHHHHHHHHHGHHHFHFHHHHHHHGHHHHHFDHHHHFHBHHHFFGHHFDFFHF<GEFFHBBF1FGFGFEEHHHHHHHHHHGGHHHEFHCCHHHFFHCCHGBFGGGGGGFFBBFCFF;;FF0
@M03495:530:000000000-LYBTV:1:1107:11578:17719 1:N:0:ACAGGAAA+TAGACAAT
GTCAGCATGTGAGCTTTGGTTTATCAACGGCAAAATATAGATCGGAAGAGCACACGTCTGAACTCCAGTCACACAGGAAAATCTCGTATGCCGTCTTCTGCTTGAAAAAAAAAAACCCAGCTATCCAGATTTTAACGCAGGGGTGCGCGAAGAACTCCAGCATGAGATACACGCGCAGAAGGGCGTCGCTTGGTAGCATAGTTCGAACCCCACAGTCCCGCTCCAAAAAATGCATCCAGCAGACTAATATC
+
BCCCCFFFFFFFGGGGGGGGGGHHHHHHGGGGGHHHHHHHHHHHGGGGHHHHHHHGGHHGGHHHHHHHHHGHHHFHEGGHHH3GFFFGGHHHEEEHGHHGHHHGHGHGHEGG?/C/?///02DF2FG1?F11?111?//<-<-.-.<<---:.//000;0/:09CBBB090:.--:-:-/9..::9-;-....00000090;9;...9-:.....0;B09:--.;0;.:-.09;09F009F./.0000009
@M03495:530:000000000-LYBTV:1:1107:20425:17728 1:N:0:ACAGGAAA+TAGACAAT
GTCAGCATGTGAGCTTTGGAGTGAAATCTCTTGTCTTAAGGAATAAAGGAAAAAGATTCCGTCGGAGGCTCGGTGCTCTACAGGTTCAACCTTTGTACTCTATTATTGCCTCACATTCCATCTCTTGTGAAAATATATTTGATTGGCTTTTCTGCAGGTTGTTTGCCAGGACTTTCCAAGACCTCCACTAGAAAACACAATAAACTTTTTGGAAGCTGGACAACTATCTTCATTTTTCAGAAACAGTGAAC
+
CCCDDFFFFFFFGGGGGGGGGGHHHHHHHHHHHHHHHHHHHHHHHHHHHHHHHHGGHIIHHIHGGGGGGHHGGGGGHHHHHHHHHHHHHHHHHHHHHHHHHHHHHHHHHHHHHHHHHHHHHHHHHHHHHHGHHHHHHHHHHHHHHHHHHHHHHHGHHHHHHGHHHHHGGHHHHHGHHHGHHHHHHGGHHHGHHHHHHHH<GHHHHHHHHHGGHFFHHHHFHHHHFGGGFHGGGHHGGGGGGFFGGGFFCF0
@M03495:530:000000000-LYBTV:1:1107:15641:17742 1:N:0:ACAGGAAA+TAGACAAT
GTCAGCATGTGAGCTTTGGTTTATCAACGGCAAAATATAGATCGGAAGAGCACACGTCTGAACTCCAGTCACACAGGAAAATCTCGTATGCCGTCTTCTGCTTGAAAAAAAAAAAAAAAAAAAGTAACATACAAGAATAGAAACTCATAACTAAACAAGACATAAAAAGCAAGATACCAGAAACATTCATCGAAGGGACGTAAAATGATAGGGAATCATGTCAGCGATGACTACTAGATAGTGAGACACGT
+
CCCDDFFFFFFFGGGGGGGGGGHHHHHHGGGGGHHHHHHHHHHHGGGGHHHHHHHGHHHGHHHHHHHHHHHHHHGHHHHHHHCGGHGGHHHHGGGHGHHHHHHHGGHHHGGGGC><<//-<--.01111110000//0:0111<100<110110001.////111110..<B//011000./0//0::111<//.....-....110<1<1/./.<B111111<0.-..1011/11:0:<1111010/:..
@M03495:530:000000000-LYBTV:1:1107:26631:17747 1:N:0:ACAGGAAA+TAGACAAT
GTCAGCATGTGAGCTTTGGTCCGCCTGAGTCCCTGGTTTATCAACGGCAAAATATAGATCGGAAGAGCACACGTCTGAACTCCAGTCACACAGGAAAATCTCGTATGCCGTCTTCTGCTTGAAAAAAAAAAAAAAAACAAGTAACAAATCCTATCGTGTACTGCAACATCAAGATGACAAACATAGCTCAAATACACCTAGCTGTTGTACGATCTAAGCATACTGTATACCAGCTGTTTCATGGTGTGTGC
+
CCCDDFFFFFFFGGGGGGGGGGEFGGHHHHHHHHHHHHHHHHHHHGGGGGHHHHHHHHHHHGGGGHHHHHHHGHHHGGHHHHFFFHHHHHHGHHGHHHGCHHHGGHHHHGGGHGHGHHHHHHHHHHGGGFC@/<--<.../0=0000.0000::0./../0000000./00000000000/::00000:00000000:/:00000;0;0;..:.;00:/00:0:0;0;000:0.0:0000000000..:.0
@M03495:530:000000000-LYBTV:1:1107:20124:17767 1:N:0:ACAGGAAA+TAGACAAT
GTCAGCATGTGAGCTTTGGAGTGAAATCTCTTGTCTTAAGGAATAAAGGAAAAAGATTCCGTCGGAGGCTCGGTGCTCTACAGGTTCAACCTTTGTACTCTATTATTGCCTCACATTCCATCTCTTGTGAAAATATATTTGATTGGCTTTTCTGCAGGTTGTTTGCCAGGACTTTCCAAGAGCTCCACTAGAAAACACAATAAACTTTTTGGAAGCTGGACAACTATCTTCATTTTTCAGAAACAGTGAAC
+
A1>A?FF1DFF311GGGGGBG1BGEGFCGHCGFAAFBGDDC1GFHHHHBGCGHFFGGDGHHFGEGGC?FEHGC/>EFGFFHHH0@BEFHHGF@11@GFFFFHFFGHFHH@FGFGHEHFFBFB1GHFHGC221GHHHGHGHGFFGF0BGA0DGHFHGHG0@F?CF0FDHHEHHHHFDG11FA00<<>CFGHF<1>>CFHE.<DGHHFHGFHGCGHFHBCFCFFFCCF<CG;FCFFFFFGBB0;/FFF9BBB0
@M03495:530:000000000-LYBTV:1:1107:5184:17775 1:N:0:ACAGGAAA+TAGACAAT
GTCAGCATGTGAGCTTTGGAGTGAAATCTCTTGTCTTAAGGAATAAAGGAAAAAGATTCCGTCGGAGGCTCGGTGCTCTACAGGTTCAACCTTTGTACTCTATTATTGCCTCACATTCCATCTCTTGTGAAAATATATTTGATTGGCTTTTCTGCAGGTTGTTTGCCAGGACTTTCCAAGACCTCCACTAGAAAACACAATAAACTTTTTGGAAGCTGGACAACTATCTTCATTTTTCAGAAACAGTGAAA
+
CCCCCFFFFFFFGGGGGGGGGGHHHHHHHHHHHHHHHHHHHHHHHHHHHHHHHHGGHHHIHIHGGGGGGHHGGGGGHHHHHHCHHHHHHHHHHHHHHHHHHHHHHHHHHHHHHHHHHHHHHHHHHHHHHHGHHHHHHHHHHHHHHGHHHHHHHHGHHHGHHEHHHHHHEGHHHHFFGHHFHHHHHHHHHHH<G<FHGHH.=GH0<GFHHFGFG0/.0<;.CF.:CGHCF;CBGGGGFFF0CFB/CB00CB0
@M03495:530:000000000-LYBTV:1:1107:15779:17784 1:N:0:ACAGGAAA+TAGACAAT
GTCAGCATGTGAGCTTTGGAATTAGTAAATTCGTTGACGACAGAAGGAGCAAGATAACGACCACAGGGAGGGTGGTTTATCAACGGCAAAATATAGATCGGAAGAGCACACGTCTGAACTCCAGTCACACAGGAAAATCTCGTATGCCGTCTTCTGCTTGAAAAAAAAAAAATATAACATAACAAACACACGTTCAATAGTATATGAGAACTCAACTGTTCAACCAAACATGTCTCCACCATGATCAGTAA
+
BCCBBFFFFFFFGGGGGGGGGGHHHHHHHHHHGHHHHHGGGGGHHHHHHHHHHHHHHHGGGGGHHHGGGGGGGGGGGHHHHHBFEEGGGHHHHHHHHHHHGGGGGHHHHHHGFHHGHHHHHHHHHHHHHHGHHHHHGGCHFHGCHHHHGGGHGHHGEBGHHHHEGCCFCC--.0=09;0;00;09...:9.:..;00;000;0000:0009;;B0/0;00999F..:..:00000000/..009;900;00
@M03495:530:000000000-LYBTV:1:1107:26602:17784 1:N:0:ACAGGAAA+TAGACAAT
GTCAGCATGTGAGCTTTGGTCCAGCCTGAGTCCTGGTTTATCAACGGCAAAATATAGATCGGAAGAGCACACGTCTGAACTCCAGTCACACAGGAAAATCTCGTATGCCGTCTTCTGCTTGAAAAAAAAAAAAACATCTGCACTGCTAGAGAATTCGGGCTGAAATCTGAAGGGGGAGAGGGTGCTCTCGATGGCATATAACCTACTCGTTACACGCTCATATGCGGTACATCCTGGGTCACATTCCTCCC
+
CCCCCFFFFFFFGGGGGGG4FGFHHGHHHHHHHHHHHHHHHHHFHGGGGGHHHFHHHHHHHGGGGHHHHHHHGGHHGHHHFHF3FGHHHEHGHEHHHH4FGHHGGHHHHGGGHGDHHBHHEHEHFHCDC@<<D-.>11111><1011100000<00...--..0000000000.--9-;...;..:000.0/0.:;0000;00:0B0;...9.00.;.;.00900.-...9;0/;09.//.00000000/.
@M03495:530:000000000-LYBTV:1:1107:13420:17796 1:N:0:ACAGGAAA+TAGACAAT
GTCAGCATGTGAGCTTTGGAATTAGTAAATTCGTTGACGACAGAAGGAGCAAGATAACGACCACAGGGAGGGTGGTTTATCAACGGCAAAATATAGATCGGAAGAGCACACGTCTGAACTCCAGTCACACAGGAAAATCTCGTATGCCGTCTTCTGCTTGAAAAAAAAAAAAAAAAAAAAAAAGGTCAAGGAATAAATCACAACCTAACAACTATGAGAAAAGCAGGATGTCAACAAGAGACTTTAACAAC
+
DDDCDFFFFFFFGGGGGGGGGGHHHHHHHHHHGHHHHHGGGGGGHHHHHHHHHHHHHHGGGGGHHHHGGGGGGGGGGHHHHHGHGGGFGHHHHHHHHHHHGGGGHHHHHHHGHHHGHHHHHHHHHHHHHHGHHGHHGD=FHGFGHHHHGGGFGHHHHHHHHHHHHGGCFE9------9-:--9..:00000./9000000000../009;0.9;00000099/.0/..09;00000.;/9//00000900.
@M03495:530:000000000-LYBTV:1:1107:9798:17805 1:N:0:ACAGGAAA+TAGACAAT
GTCAGCATGTGAGCTTTGGAGTGAAATCTCTTGTCTTAAGGAATAAAGGAAAAAGATTCCGTCGGAGGCTCGGTGCTCTACAGGTTCAACCTTTGTACTCTATTATTGCCTCACATTCCATCTCTTGTGAAAATATATTTGATTGGCTTTTCTGCAGGTTGTTTGCCAGGACTTTCCAAGACCTCCACTAGAAAACACAATAAACTTTTTGGAAGCTGGACAACTATCTTCATTTTTCAGAAACAGTGAAC
+
CCCCCFFFFFFFGGGGGGGGGGHHHGHHHHHHGHHHHHHHHHHHHHHHHHHHHHGGHIIHHHHGGGGGGHHGGGGGHHHHHH3EHHHHHHHHHHHHHHHHHHHHHHHHHHHHHHHHHHHHFHHHHHHHHHHHHHHHHHHHHHHHHHGHHHHHGHHHHHHHHEHGHHHHHHHHHHGHHHFHEHFHHHGHHHH1>FGHHGHEFHHHHHHHHHGGHCGHHHGHHHHFHH0CFCFFGFGGGFFBBFFFFGBF;C0
@M03495:530:000000000-LYBTV:1:1107:27016:17806 1:N:0:ACAGGAAA+TAGACAAT
GTCAGCATGTGAGCTTTGGTCCAGCCTGAGTCCTGGTTTATCAACGGCAAAATATAGATCGGAAGAGCACACGTCTGAACTCCAGTCACACAGGAAAATCTCGTATGCCGTCTTCTGCTTGAAAAAAAAAAAAAAAATACAATTAATAATAAAATCCTATGTAGCGCAACACTCGTGATAATAACAGTACACCTGCACAACTACAGCTATCAACACACTGTATGACGCTACACACACGCTCACAACCGGAC
+
CDEDCFFFFFFFGGGGGGGGGGHHHGHHHHHHHHHHHHHHHHHHHGGGGGHHHHHHHHHHHGGGGHHHHHHHGHHHGHHHHHGHHHHHHHHGGHHHHHFFHHHGGHHHHGGGHGHHHHHHHHHHHHGDG?CF/-><<.<00<1111111111111001110111:-----..0/...//1111100011111///.<01/.<<0<<B011/11/0.../0111111....-0/0.9.--...000..--9-
@M03495:530:000000000-LYBTV:1:1107:15738:17813 1:N:0:ACAGGAAA+TAGACAAT
GTCAGCATGTGGCTTTGGTGCCGCCCTGGTTTATCAACGGCAAAATATAGATCGGAAGAGCACACGTCTGAACTCCAGTCACACAGGAAAATCTCGTATGCCGTCTTCTGCTTGAAAAAAAAAAAAAAAACAAAAAACAAGCATTTTAACAACGGTAACACATAACTGTAAACGTAAGCGCTATGACAACACAAGAAATAATCTGAAATAGTCACAAGCATAGACGAACAGATATACATACAGCATGAACA
+
CCDCEFFFFFFFGGGGGGGGGGGGGGGHHHHHHHHHHHGGGGGHHHHHHHHHHHGGGGHHGHHHHGHHHGHHHHHHHHHHHHFGGHHHHHHGGHHHGGHHHHGGGHGHHGHHHHGHHHHGGG>D<<--<-......-..././1111<0110.-9.<C010.<:1<1111111...:.<--.-.11101......//<111111111:11011111:..<11010.<---//1<111:11001</1<0111
@M03495:530:000000000-LYBTV:1:1107:12568:17833 1:N:0:ACAGGAAA+TAGACAAT
GTCAGCATGTGAGCTTTGGAGTGAAATCTCTTGTCTTAAGGAATAAAGGAAAAAGATTCCGTCGGAGGCTCGGTGCTCTACAGGTTCAACCTTTGTACTCTATTATTGCCTCACATTCCATCTCTTGTGAAAATATATTTGATTGGCTTTTCTGCAGGTTGTTTGCCAGGAAGGTCGTGATTGCTGGAGCAGGTATGATATAATTCTAGGATTTGACAGATGAATAATTTACATATATATCTAACTTTGAT
+
BBBBBFFFFFFFGGGGGGGGGGHHHHHHHHHHHHHHHHHHHHHHHHHHGGHHHHGGHHHHHFHGGGGGGHHGGEGGHHGHHHFFHHHHHHHGHHHHFHFHHHHHHHHHFFGHHHHHFHFGHHHHHHHFFHHHHGHHEHHHHEHHHHHBGHHHHHEHHHHHHDGHHGGHHHGHHG?FDFGGGHGHHHGHGFGHHFFHHHHFHHHHHHFGFHFGHHHGF:0:CGC<CG0;GFB:;GHHGGGFFGGFGFGGBF0
@M03495:530:000000000-LYBTV:1:1107:8619:17844 1:N:0:ACAGGAAA+TAGACAAT
GTCAGCATGTGAGCTTTGGAGTGAAATCTCTTGTCTTAAGGAATAAAGGAAAAAGATTCCGTCGGAGGCTCGGTGCTCTACAGGTTCAACCTTTGTACTCTATTATTGCCTCACATTCCATCTCTTGTGAAAATATATTTGATTGGCTTTTCTGCAGGTTGTTTGCCAGGACTTTCCAAGACCTCCACTAGAAAACACAATAAACTTTTTGGAAGCTGGACAACTATCTTCATTTTTCAGAAACAGTGAAC
+
CCCCCFFFFFFFGGGGGGGGGGHHHHHHHHHHHHHHHHHHHHHHHHHHHHHHHHGGHIIIHHHGGGGGGHHGGGGGHHHHHHHHHHHFHHHHHHHHHHHHHHHHHHHHHHHHHGHHHHHHHHHHHHHHHHHHHGHHHHHHHHHHHHHHHHHHHHHHHHHHHDHHHHHFHHHHHHGHHHHHHHHHHHHHHHGFGHHHGHHEHHHHHGHHHHGGHHHHHHHFHFHHHB;CCGFGGGGFGGGFFBFFFGBF;C0
@M03495:530:000000000-LYBTV:1:1107:11924:17859 1:N:0:ACAGGAAA+TAGACAAT
GTCAGCATGTGAGCTTTGGAATTAGTAAATTCGTTGACGACAGAAGGAGCAAGATAACGACCACAGGGAGGGTGGTTTATCAACGGAAAATATAGATCGGAAGAGCACACGTCTGAACTCCAGTCACACAGGAAAATCTCGTATGCCGTCTTCTGCTTGAAAAAAAAAAAAAAAAAAAATAAAACAACTAGGCACCGTCATAAATAGCATGTAATCGGAAGATCATACACTCACATGGCAGTCACAGTACG
+
BBBBBFFFFFFFGGGGGGGGGGHHHHHHHHHHGHHHHHGGGGGCHHHHHHHHHHHHHHGGGGGHHHHGGGGGGGGGGHHHHHB3?EFGGHHHHHHHHHHGGGGHGFHHHHGHHHGHHHHHHHHHHHHHHGHHHHHHGFFFFFDCHGHGDFHGFHHGHHHFGFHHGG?-A@99--;-9-9.://9/.../9///9..9;9;./9////99B///9:;.;...9//////9////////.././//9//:9/.
@M03495:530:000000000-LYBTV:1:1107:5028:17888 1:N:0:ACAGGAAA+TAGACAAT
GTCAGCATGTGAGCTTTGGAATTAGCTGGTTTATCAACGGCAAAATATAGATCGGAAGAGCACACGTCTGAACTCCAGTCACACAGGAAAATCTCGTATGCCGTCTTCTGCTTGAAAAAAAAAAAACAAAAACAACACAAATCAACATAACAACGATACAACACAAACTACATGAAATAATAAAGAGAATAAAATAGATACACAAGAGAAAAGAATATGAGACTAGTGACATATCACAACAACATACAAAC
+
CCDEEFFFFFFFGGGGGGGGGGHHHHHHHHHHHHHHHHGGGGGHHHHHHHHHHHGGGGHHHHHHHGHHHGHHHHHHHHHHHHFGGHHHHHHHGHHHGGHHHHGGGHGHHHHHHHHHHHHGGGCGB<///0?///=.....01111010==00<.-..<-100.<...<010<:101111111<<11//0011:11:01111100.././00//..0111111<<00<11<11111<100..<../10000.
@M03495:530:000000000-LYBTV:1:1107:26219:17910 1:N:0:ACAGGAAA+TAGACAAT
GTCAGCATGTGAGCTTTGGAGTGAAATCTCTTGTCTTAAGGAATAAAGGAAAAAGATTCCGTCGGAGGCTCGGTGCTCTACAGGTTCAACCTTTGTACTCTATTATTGCCTCACATTCCATCTCTTGTGAAAATATATTTGATTGGCTTTTCTGCAGGTTGTTTGCCAGGACTTTCCAAGACCTCCACTAGAAAACACAATAAACTTTTTGGAAGCTGGACAACTATCTTCATTTTTCAGAAACAGTGAAC
+
BBBBBFFFFDFFGGGGGGGCGGHHHHHHHHHHHHHHHHHHHGHHHHGHHHHHHHGGHHHHHGHCGGGFGHHGGFGGHHHHHFFFHHHHHHHHHHHHHHGHHGHHHHHGHHHHHHHHHHHHHHHHHHGHGEFGFGHHHHHHHGHHHHFGHHGHHGGHHHHHHCHHHGHHFFFHHHHHFG1DFHFHFHFHHHH1DGFHHFECGHHHHHHHFHCCHCGHFGFCFFHHHB;CG0BFGGGGGGBFFFFFCFCF9C0
@M03495:530:000000000-LYBTV:1:1107:6163:17919 1:N:0:ACAGGAAA+TAGACAAT
GTCAGCATGTGAGCTTTGGAGTGAAATCTCTTGTCTTAAGGAATAAAGGAAAAAGATTCCGTCGGAGGCTCGGTGCTCTACAGGTTCAACCTTTGTACTCTATTATTGCCTCACATTCCATCTCTTGTGAAAATATATTTGATTGGCTTTTCTGCAGGTTGTTTGCCAGGACTTTCCAAGACCTCCACTAGAAAACACAATAAACTTTTTGGAAGCTGGACAACTATCTTCATTTTTCAGAAACAGTGAAC
+
CCCCCFFFFFFFGGGGGGGGGGHHHHHHHHHHHHHHHHHHHHHHHHHHGHHHHHGGHHHHHHHGGGGGGHHGGGGGHHHHHGHGHHHHHHHFGHHGGHHHHHHHFHHHHHHHHHHHHHHHHHHHHHHHHHFHHHGHHHHHHHHHHFHHHHHHHHGHGGHHHGHHHHHHEHHHHGFGHGFHGHHGHHHHHGH1FGHHHFGCGFHHHHHHHHGDHCFHHHHHHHHHHH:CHFGFGGGGGGGFFF/CFGFGCF:
@M03495:530:000000000-LYBTV:1:1107:22744:17960 1:N:0:ACAGGAAA+TAGACAAT
GTCAGCATGTGAGCTTTGGAATTAGCTGGTTTATCAACGGCAAAATATAGATCGGAAGAGCACACGTCTGAACTCCAGTCACACAGGAAAATCTCGTATGCCGTCTTCTGCTTGAAAAAAAAAAAATAATACAACCACATATTGCACGCGGACTTCTTCATGTGAGAAAATTCGTGAAACTCAATCATTCAGATCAATCACACGTGAGGCAACTACAACGCCATCTATGATTATTATCTCTAACTATCTCT
+
BBBBBFFFFFFFGGGGGFGGGGHHHHHHHGFGGHHHHHGGGGGHHHHHHHHHHHGGGGHHHHHHHGHHHGGHHHHHHHHHHHF@EHHHHHHHCFHHGGGHHBE?EGGHGGHFGFEGFFHEGCDD?@011111111?//>1111>11<<------CG0000<0000000/:0;0.;./.00000;0090000000/90009;99-........./;/B//---..//;//////////:/;/;/;//////:
@M03495:530:000000000-LYBTV:1:1107:21526:17967 1:N:0:ACAGGAAA+TAGACAAT
GTCAGCATGTGAGCTTTGGTCCAGCATGAGTCCTGGTTTATCAACGGCAAAATATAGATCGGAAGAGCACACGTCTGAACTCCAGTCACACAGGAAAATCTCGTATGCCGTCTTCTGCTTGAAAAAAAAAAAAGAAAGACACAGTGTAAGACACACATAATATACACGTCACACTATCTACTATGATTCACCCTACATGCAACAACACAGATCCGTACAACCTGATACTAATCTACACAACTCGCATTTCA
+
CCDDEFFFFFFFGGGGGGGGGGHHHHHHHHHHHHHHHHHHHHHHHGGGGGHHHHHHHHHHHGGGGHHHHHHHGHHHFHHHHHGHGHHHHHHGHHHHHHGBHHHGGHHHHGGGHGHHHHHHHHHGHHGGDGD@>//0?1>00><01111<11<0//..00111<11=0.<...:0//11111111111111<0../.0110010.......0100...<.10././11:1111<11<1/0<.00.<-..111
@M03495:530:000000000-LYBTV:1:1107:11791:18004 1:N:0:ACAGGAAA+TAGACAAT
GTCAGCATGTGAGCTTTGGTCCAGCCTGAGTCCCTGGTTTATCAACGGCAAAATATAGATCGGAAGAGCACACGTCTGAACTCCAGTCACACAGGAAAATCTCGTATGCCGTCTTCTGCTTGAAAAAAAAAAAAAAAACTCAGTAATAAGAGTGAAAGTACTCTTTAAGGTGACAAGTAGAATATCATTCAGACGAGGCAAAATACCTGCTCATATGTCGATCTGCGTGTATGTTACTGATAGTACACAGG
+
CCCCCFFFFFFFGGGGGGGGGGHHHGHHHHHHHHHHHHHHHHHHHHGGGGGHHHHHHHHHHHGGGGHHHHHHHGHHHGHHHHGHHHHHHHHHGHHHHHGHFHHHGGHHHHGGGHGHHHHHHHHGHHHGGGGG//<--<.0000=000000:00;CB00::0000000000;00000.000;B00;000009;00----;.../000000;0000:0000.::.900-;:./009000000000;00000:.
@M03495:530:000000000-LYBTV:1:1107:21658:18013 1:N:0:ACAGGAAA+TAGACAAT
GTCAGCATGTGAGCTTTGGAGACTGGTTTATCAACGGCAAAATATAGATCGGAAGAGCACACGTCTGAACTCCAGTCACACAGGAAAATATCGTATGCCGTCTTCTGCTTGAAAAAAAAAAACAGAATTCACCGCGTATGGGCCAGCCTGGATCGGGCTCCATGCCATCAAGATCCACTTCTAACACTTCAGATTTCAACCCGAATTATGGTTCAGACCACAGAGTAGTTAATGGAGGCAAGTATTTTGAC
+
AAAAABBFF@B@FE1GGDEBB1ABFFAFAGFFEECEE?E0GFGHHFDAGHE?/AECCAABGGEBA0AGDEG1@BBDEDGE@>0/BFHE@1B2/BF>0B1>?/FFE21D>1F0FH1></<B/>AGGHF1>?GFGGCG/A.<GAG.EHF./<./=0E.C-CE./0CHHHH/;:0;C0;C9;BF00099CB0009B0F0CFBBAA-:AE-/9:/;//9//9E---9/:;/9BBB///9BFB-;--99;F/9/-:
@M03495:530:000000000-LYBTV:1:1107:25285:18017 1:N:0:ACAGGAAA+TAGACAAA
GTCAGCATGTGAGCTTTGGATGGTTCTGGTTTATCAACGGCAAAATATAGATCGGAAGAGCACACGTCTGAACTCCAGTCACACAGGAAAATCTCGTATGCCGTCTTCTGCTTGAAAAAAAAAAAATCAGAAAGGACAAGACACTGCAGTCTTGCAGATTAAGTTGGGCTAGATCAGATACACATACCGCAACAAAACGTATCATTCGGCTCGAGTTGACCCCGGGGAACCCCGGCAGAACACTGAGCATT
+
DDDDDFFFFFFFGGGGGGGGGGGHHHHHHHHHHHHHHHGGGGGHHHHHHHHHHHGGGGHHHHHHHGHHHGHHHHHHHHHHHHGHGHHGHHHHHHGHGGHHHGGGGHGHHHHHHHGHHHHGGGCC//01111?110000000>>01<1111111000000000=0000-</..::00:0000000;00/.---;.....-..;.00;00.-..-9.0::00;/:--:99.9...-9:--9//:/:000;000
@M03495:530:000000000-LYBTV:1:1107:9833:18019 1:N:0:ACAGGAAA+TAGACAAT
GTCAGCATGTGAGCTTTGGTCCGCCTGGTTTATCAACGGCAAAATATAGATCGGAAGAGCACACGTCTGAACTCCAGTCACACAGGAAAATCTCGTATGCCGTCTTCTGCTTGAAAAAAAAAAAAAAAAACTTACGACAAACAGAATAACCTGCAGATAATAGTCAAAACTAACGACAAAGTAGTCATGAAGGAGAGGTATGTGCTACCATCTCATACATCACATGAGTCTGTACATCACCAGTCGCTGAA
+
DDDDDFFFFFFFGGGGGGGGGGGGGGHHGHHHHHHHHGGGGGHHHHHHHHHHHGGGGHHHHHHHGHHHGHHHHHHHHGHHHHFFFHGHHHHFHHHGGHHHHGGGHGHHHHHHHHHHHHGCCG<///<A--.00<0...-</..//0000:<0..<00:000000<<000.00009.-<-</0<0:0:0:0000.....0000000000/00000000::00000000B00:0000000<<<:.00.-...:
@M03495:530:000000000-LYBTV:1:1107:21540:18062 1:N:0:ACAGGAAA+TAGACAAT
GTCAGCATGTGAGCTTTGGAGTGAAATCTCTTGTCTTAAGGAATAAAGGAAAAAGATTCCGTCGGAGGCTCGGTGCTCTACAGGTTCAACCTTTGTACTCTATTATTGCCTCACATTCCATCTCTTGTGAAAATATATTTGATTGGCTTTTCTGCAGGTTGTTTGCCAGGACTTTCCAAGACCTCCACTAGAAAACACAATAAACTTTTTGGAAGCTGGACAACTATCTTCATTTTTCAGAAACAGTGAAC
+
BABBBFFFFFFFGGGFGGCGGGHHGFHHHHHHHHHHHHFHHFHHHHHHHEHHHGGGHHHHHGHGGGEGGFHGGGGGHHHHHHGFHGHHHHHHHHHHHHHHHHHHGHHHGHHHHGHHHHHHHHHHHHHHHHHHHHGHHHHHHHHHGHHEHHHGGHHGFHHHHGHFHHHHGHHGHHGHHHHGHHFGHHHGHHG1=GHGGHG.GFFGHHGHHHGGG0CEGHF.CFHEHBCCBGFFGFGGGGGFF09;FFBFCB0
@M03495:530:000000000-LYBTV:1:1107:4888:18067 1:N:0:ACAGGAAA+TAGACAAT
GTCAGCATGTGAGCTTTGGTTTATCAACGGCAAAATATAGATCGGAAGAGCACACGTCTGAACTCCAGTCACACAGGAAAATCTCGTATGCCGTCTTCTGCTTGAAAAAAAAAAACACACAGAAGAACCGAGTTGGCGACACGCTAACGTATCAGAATCCGAGTACTGCATTGTCTATGTTGTATTACATCACGAAAAAAGAGAAGTCTGACTATACGACCATATTCCTCTCCCTGCGGCACATGCATAAC
+
BABBBFFFFFFFGGGGGGGGGFHHHHHHGGGGGGHHHHHHHHHDGGGGHGHHHHHGHHHEHHHHHHHHHHHHHHGHHHGGGH@GBGFGHHHGGEEHGHHGGHHFCCHEHGGEG@//?0///022210?/>///.111->---.-..</.:.:.<0000;:..;.:;0000000900000000/0000;000:0.:..-.-....///////////9/.;.-;;B//////////./.-9--:.9//////:
@M03495:530:000000000-LYBTV:1:1107:28035:18106 1:N:0:ACAGGAAA+TAGACAAT
GTCAGCATGTGAGCTTTGGAATTAGTAAATTCGTTGACGACAGAAGGAGCAAGATAACGACCACAGGGAGGGTGGTTTATCAACGGCAAAATATAGATCGGAAGAGCACACGTCTGAACTCCAGTCACACAGGAAAATCTCGTATGCCGTCTTCTGCTTGAAAAAAAAAAAAAAGTGTACAGACAAGCATCATATCCTGTGCACATACGAGCTAGAGATAATAATCGTCTGACTGATAGTGCCACCATACT
+
CBCCCFFFFFFFGGGGGGGGGGHHHHHHHHHHGHHHHHGGGGGHHHGHHHHHHGHHHHGGGGGHHHHGGGGGEGGFGHHHGHFHGGGGGHHHHHHGHHHGGGGGHHHHHHHGHHGGHHHHHHHHHHHHHHGHHGHGC=FGGHEAGHHHGEGHGHHHHBGGHHHEHG?EC--;;-.000;0000;//../:009000000000000;00..;-.0000000000:00.:.;.09000;00000009..00/0
@M03495:530:000000000-LYBTV:1:1107:13670:18128 1:N:0:ACAGGAAA+TAGACAAT
GTCAGCATGTGAGCTTTGGAGTGAAATCTCTTGTCTTAAGGAATAAAGGAAAAAGATTCCGTCGGAGGCTCGGTGCTCTACAGGTTCAACCTTTGTACTCTATTATTGCCTCACATTCCATCTCTTGTGAAAATATATTTGATTGGCTTTTCTGCAGGTTGTTTGCCAGGACTTTCCAAGACCTCCACTAGAAAACACAATAAACTTTTTGGAAGCTGGACAACTATCTTCATTTTTCAGAAACAGTGAAC
+
CCCCCFFFFFFFGGGGGGGGGGHHHHHHHHHHHHHHHHHHHHHHHHHHHHHHHHGGHHIHHIHGGGGGGHHGGGGGHHHHHHFHHHHHHHHHHHHHHHHHHHHGHHHHHHHHHHHHHHHHHHHHHHHHHHHHHHHGHHHHHFHHHHHHHHHHHHGHHHHHHGHHHHHHHHHHHHHHHGFHFHHHHHHHHHHFGHHHHHHGHHHHHHHHHHGGGHFGHHHFHGHHHHCCGGFFGGGGGBB0;;BBCB000;0
@M03495:530:000000000-LYBTV:1:1107:15305:18179 1:N:0:ACAGGAAA+TAGACAAT
GTCAGCATGTGAGCTTTGGAGTGAAATCTCTTGTCTTAAGGAATAAAGGAAAAAGATTCCGTCGGAGGCTCGGTGCTCTACAGGTTCAACCTTTGTACTCTATTATTGCCTCACATTCCATCTCTTGTGAAAATATATTTGATTGGCTTTTCTGCAGGTTGTTTGCCAGGACTTTCCAAGACCTCCACTAGAAAACACAATAAACTTTTTGGAAGCTGGACAACTATCTTCATTTTTCAGAAACAGTGAAC
+
DDCDDFFFFFFFGGGGGGGGGGHHHHHHHHHHHHHHHHHHHHHHHHHHHHHHHHGGHHIIHIHGGGGGGHHGGGGGHHHHHHFFHHHHHHHHHHHHHHHHHHHHHHHHHHHHHHHHHHHHHHHHHHHHHHHHHHHHHHHHHHHHHFHHHGHHHHHHHHHHHFHHHHHHHGHHHHGHHHHHHHGHHGHHHHH1>GHHHHHGHHHFHHHHHHGGHGHHHHHGHHHHHH0CGGGGGGGGGFFFFFFFGGGG9F0
@M03495:530:000000000-LYBTV:1:1107:20948:18179 1:N:0:ACAGGAAA+TAGACAAT
GTCAGCATGTGAGCTTTGGAGTGAAATCTCTTGTCTTAAGGAATAAAGGAAAAAGATTCCGTCGGAGGCTCGGTGCTCTACAGGTTCAACCTTTGTACTCTATTATTGCCTCACATTCCATCTCTTGTGAAAATATATTTGATTGGCTTTTCTGCAGGTTGTTTGCCAGGACTTTCCAAGACCTCCACTAGAAAACACAATAAACTTTTTGGAAGCTGGACAACTATCTTCATTTTTCAGAAACAGTGAAA
+
BBBBBFFFFFFFGGGBGGFFFAFGHHFFHHHHHGHHHHFHHGHHHHHHHHHHHHGGHHGFHGHGGGGGGFHECBEEHHHHFH@GGGHGFHHHHFHHHHFGHHHFHHHFEGGHHHHGHHHHGFHHHHHHHHHHHGHHFHHHHHHHGCFHHHGEHHHHHHHHGAGHHHHHBGGHHH?GHHFFGH0GFHGHGHH11><CA<C<0DB0<GHHFHDGG0GEHG;;CGHEHGHHHHGGFFFFGGGFG0B9BFBF;00
@M03495:530:000000000-LYBTV:1:1107:21550:18182 1:N:0:ACAGGAAA+TAGACAAT
GTCAGCATGTGAGCTTTGGTCCGCCTGAGTCCTGGTTTATCAACGGCAAAATATAGATCGGAAGAGCACACGTCTGAACTCCAGTCACACAGGAAAATCTCGTATGCCGTCTTCTGCTTGAAAAAAAAAAAAACAAACTAACATACACAGATTGAGTTGAACACATAGTGTGTATGAGTACTACCATCGCCCCTGTTGTATCTCTCAAGCTCTCTAAGGATTATCAACAACGAACCACTGAGTGTGGCTCT
+
CCCDEFFFFFFFGGGGGGGGGGGGGGHHHHHHHHHHHHHHHHHHGGGGGHHHHHHHHHHHGGGGHHHHHHHGHHHGGHHHHHGHHHHHHHGHHHHHHGHHHHGGHHHHGGGGGHHHHHHHHHHGHGFGDC@>-.<<0.1><101<0000.011000111<<01/.001:1<1.11111111111/010....-..010/1111<1<01000010<111/:0101111/09.-..--.<<000101<.<.0/
@M03495:530:000000000-LYBTV:1:1107:22391:18206 1:N:0:ACAGGAAA+TAGACAAT
GTCAGCATGTGAGCTTTGGAGTGAAATCTCTTGTCTTAAGGAATAAAGGAAAAAGATTCCGTCGGAGGCTCGGTGCTCTACAGGTTCAACCTTTGTACTCTATTATTGCCTCACATTCCATCTCTTGTGAAAATATATTTGATTGGCTTTTCTGCAGGTTGTTTGCCAGGACTTTCCAAGACCTCCACTAGAAAACACAATAAACTTTTTGGAAGCTGGACAACTATCTTCATTTTTCAGAAACAGTGAAC
+
CCCCCFFFFFFFGGGGGGGGGGHHHHHHHHHHHHHHHHHHHHHHHHHHHHHHHHGGHHHHHIHGGGGGGHGGGGGGHHHHHHHHHHHHHHHHHHHHHHHHHHHHHHHHHHHHHHHHHHHHHHHHHHHHHHHHGHHHHHHHHGHHFHHHHHHHHHHHGHGGHEHHGHGHGHEHHHGHGHGHFFHHHHHHHHHGHGFHHHHGHHHHHHHHHHGGHFHHHGBCGFFHHHHGHHGGGGGGGGGGGFFFFGFGFF0
@M03495:530:000000000-LYBTV:1:1107:14470:18238 1:N:0:ACAGGAAA+TAGACAAT
GTCAGCATGTGAGCTTTGGAGTGAAATCTCTTGTCTTAAGGAATAAAGGAAAAAGATTCCGTCGGAGGCTCGGTGCTCTACAGGTTCAACCTTTGTACTCTATTATTGCCTCACATTCCATCTCTTGTGAAAATATATTTGATTGGCTTTTCTGCAGGTTGTTTGCCAGGACTTTCCAAGACCTCCACTAGAAAACACAATAAACTTTTTGGAAGCTGGACAACTATCTTCATTTTTCAGAAACAGTGAAC
+
CCCCCFFFFFFFGGGGGGGGGGHHHHHHHHHHHHHHHHHHHGHHHHHHHHHHHHGGHHHHHHHGGGGGGHHGGGGGHHHHHHHHHHHHHHHGHHHFHHHHHHHHHHHHHHHHHHHHHHHHHHHHHHHHHHHHGHHHHHHHHGHHHHHHHHHHHHHHHHHHHGHHHGHHGHHHHHHHHGBGFHHHHHHHHGFGGHHHHGHEGHGGHHGHHHGGFGGHHHFHHGHHGHGGFHGGGGGGGGGFGGFFGGFFCF9
@M03495:530:000000000-LYBTV:1:1107:22870:18245 1:N:0:ACAGGAAA+TAGACAAT
GTCAGCATGTGAGCTTTGGAATTAGTAAATTCGTTGACGACAGAAGGAGCAAGATAACGACCACAGGGAGGGTGGTTTATCAACGGCAAAATATAGATCGGAAGAGCACACGTCTGAACTCCAGTCACACAGGAAAATCTCGTATGCCGTCTTCTGCTTGAAAAAAAAAAAACTGAAAATAGAAATCAACAAATGAACTCATTAAGATCAGTACAGCTGTTAGATGGAGAAACGTAGTAAAGTGTGTAGTT
+
DCDDDFFFFFFFGGGGGGGGGGHHHHHHHHHHGHHHGHGDGGGHHHHHHHHHHHHHHHGGGGGHHHHGGGGGEGGGGHHHHHHHGGGGGHHHHHHHHHHHGGGGHHHGHHHGHGHGHGHHGHHHHHHHHHGHHHHHHBFFFHGGHHGHGDGHGHHGHGHFHGHHHGGGGC--.00000;0000000000;0..00;0000:00000000000000::00:0:00000//0.0/..::9000000::.000;
@M03495:530:000000000-LYBTV:1:1107:4419:18246 1:N:0:ACAGGAAA+TAGACAAT
GTCAGCATGTGAGCTTTGGAATTAGTAAATTCGTTGACGACAGAAGGAGCAAGATAACGACCACAGGGAGGGTGGTTTATCAACGGCAAAATATAGATCGGAAGAGCACACGTCTGAACTCCAGTCACACAGGAAAATCTCGTATGCCGTCTTCTGCTTGAAAAAAAAAAAATAGAAATCATAAGTATCATTTCATATGTTCACTGTTATAAACATAATCTACTGTGTATACTGATCTATAGATACATTTA
+
CDDDDFFFFFFFGGGGGGGGGGHHHHHHHHHHGHHHHHGGGGGHHHHHHHHHHHHHHHGGGGGHHHHGFGGGGGGGGHHHHHFGFEGGGHHHHHHHHHHHGGGGHHHHHHHGHHHGHHHHHHHHHHHHHHGHH0GGGG1GHHFGHHEHGGGHGGHHHGHHHFGHHG?@E--;.90;9900;;09000000000090;000000000000000:000000;0:0000000000000000:;9000000;009
@M03495:530:000000000-LYBTV:1:1107:3651:18246 1:N:0:ACAGGAAA+TAGACAAT
GTCAGCATGTGAGCTTTGGAATTAGTAAATTCGTTGACGACAGAAGGAGCAAGATAACGACCACAGGGAGGGTGGTTTATCAACGGCAAAATATAGATCGGAAGAGCACACGTCTGAACTCCAGTCACACAGGAAAATCTCGTATGCCGTCTTCTGCTTGAAAAAAAAAAAAAAGAATCAAGAAAAATGTAATAGCTACAGAAAAGAATGATAAGTAGAGAATATAGAATAATAAAAAAAGAATCGAAATA
+
DDDDDFFFFFFFGGGGGGGGGGHHHHHHHHHHGHHHHHGGGGGHHHHHHHHHHHHHHHGGGGGHHHHGGGGGGGGGGHHHHHBGEEGFGHHHGHHHHHHHGGGGHHHHHHHGHHHGHHHHHHHHHHHHHHGHHHHHHHGHHHFGHHHHGGGHGHHHHGHHHHHFHG@@@E<<--..<000000//:..000<0<000000<000//..00:000<<:0000<000<000<00000000--...00../..0
@M03495:530:000000000-LYBTV:1:1107:25519:18258 1:N:0:ACAGGAAA+TAGACAAT
GTCAGCATGTGAGCTTTGGAATTAGTAAATTCGTTGACGACAGAAGGAGCAAGATAACGACCACAGGGAGGGTGGTTTATCAACGGCAAAATATAGATCGGAAGAGCACACGTCTGAACTCCAGTCACACAGGAAAATCTCGTATGCCGTCTTCTGCTTGAAAAAAAAAAAATTTCAAAGACCTCCACTAGAATATACAATATACTTTTTGGAAGCTGGACAACTATCATTCTTTTTCAGACAGACTGAAC
+
CCCCCFFFFFFFGGGGGGGGGGHHHHGHGHHHGHHHHHGFGGGHHHHHHHHHHHHHHHGFEGGFGGHGFEFGEGGEGHHHHH4BECGGGFHHFHGFHHHHGGGGHCFFHEHGGGCFGFHHFGGHHHHH2GGHH0GGHHCHFGGACGHGGGCHGDDG1DF<0<D0<---:-9-.9;FFB00///909/9;/900000;;;/;F//;/:BF/@-B/B?BF/..B../;B//;//;//9////;////.;//;/
@M03495:530:000000000-LYBTV:1:1107:12871:18371 1:N:0:ACAGGAAA+TAGACAAT
GTCTGCATGTGAGCTTTGGAATTAGTAAATTCGTTGACGACAGAAGGAGCAAGATAACGACCACAGGGAGGGTGGTTTATCAACGGCAAAATATAGATCGGAAGAGCACACGTCTGAACTCCAGTCACACAGGAAAATCTCGTATGCCGTCTTCTGCTTGAAAAAAAAAAAAAAAAAGAAGAAAAGAAAAGTGAGAGATAGACTGTGAGAGACATAAAAGACTAATAAATCATAATAAAAGATCAATCATG
+
CCCCDFFFFFFFGGGGGGGGGGHHHHHHHHHHGHHHHHGGGGGHHHHHHHHHHHHHHHGGGGGHHHHGGGGGEFGFGHHHHHBGFGGGGHHHHHHHHHHHGGGGHHHHHHHGHHHGHHHHHHHHHHHHHHGHHHHHHGBGHHFFHHHHGFGHGHHHHHHHGHHGHGGGGG9@-:;--.../0//:/:.///00000:.000009000:000./9000000./0000000;00000000000;900000:00
@M03495:530:000000000-LYBTV:1:1107:22661:18371 1:N:0:ACAGGAAA+TAGACAAT
GTCAGCATGTGAGCTTTGGATAGTAAATTCGTTGACGACAGAAGGAGCAAGATAACGACCACAGGGAGGGTGGTTTATCAACGGCAAAATATAGATCGGAAGAGCACACGTCTGAACTCCAGTCACACAGGAAAATCTCGTATGCCGTCTTCTGCTTGAAAAAATAAAAAAATAATTCATCTAAGGTATCACAGGAGAAATGTTCTTATCTTTTTGACTACTGCATGACCAGGCAAACAGAATATGTAATG
+
BBBBBFFFFFFFGGGFGGFGGGHFGHHHHHGGHHHHGGGGGHHHHHHHHHHHHHHHGGEGGHHHFE1EFGEFGEGHFHHHHH1/EEGFHHHHGHHHGHGGGEFHHHHHHGHHHGGGGHHGFHBGGHHFFFGHHHHHFFHHCDHFHHGGG0FHHHHGHHHHGHHG.<GHD0:-.0:0000000000/;;F00000....9/000000;09;0;0C0-.B099//////9/9/..9.9;.9.9://9/9///:
@M03495:530:000000000-LYBTV:1:1107:19849:18374 1:N:0:ACAGGAAA+TAGACAAT
GTCAGCATGTGAGCTTTGGAGTGAAATCTCTTGTCTTAAGGAATAAAGGAAAAAGATTCCGTCGGAGGCTCGGTGCTCTACAGGTTCAACCTTTGTACTCTATTATTGCCTCACATTCCATCTCTTGTGAAAATATATTTGATTGGCTTTTCTGCAGGTTGTTTGCCAGGACTTTCCAAGACCTCCACTAGAAAACACAATAAACTTTTTGGAAGCTGGACAACTATCTTCATTTTTCAGAAACAGTGAAC
+
BBCCCFFFFFFFGGGGGGGGGGGHHHGHHHHHGHHHHHHHHFHHHHGHFGHHHHGGHHIHHHHGGGGGGGHGGFGGHHHHHHHHHHHGHHHHGHHHHHHHHFHGHHHHHHHHHHHHHHHGHHHHHHHGHHGHHHHHHHHHHHHHFAGHGFHHHEHBGHGHHCEHCHFHFHHHHH1FGD1FHHHGHA00FGHFDFFHCGHGHHG0GDHHHHGGFCGHHHBCHFFEHHCCGCBFFGGFGFGFFFFCFGFGCB0
@M03495:530:000000000-LYBTV:1:1107:26852:18376 1:N:0:ACAGGAAA+TAGACAAT
GTCAGCATGTGAGCTTTGGAGTGAAATCTCTTGTCTTAAGGAATAAAGGAAAAAGATTCCGTCGGAGGCTCGGTGCTCTACAGGTTCAACCTTTGTACTCTATTATTGCCTCACATTCCATCTCTTGTGAAAATATATTTGATTGGCTTTTCTGCAGGTTGTTTGCCAGGACTTTCCAAGACCTCCACTAGAAAACACAATAAACTTTTTGGAAGCTGGACAACTATCTTCATTTTTCAGAAACAGTGAAC
+
BBBBBFFFFFFFGGGGGGGFGGHHHGHHHHHHHHHHHHHHHHHHHHHGHGHHHHGGHHHHHHHGGGGGGGHGGFGGHHHHHHGFHHHHHHHHHHHHHHHHHHHHHHHHHHHHHHHHGHHHHHHHHHHGGGGHHHHHHHHHHHHHHGHHHHHHHHHHGGHHHGHHHHHHHGHHHHDGFHHHGGHHHHHHHGF1FGHGHHGEHHHHHHHHHHGGGHFHHHHGGHHHHHGGHGGGGGGFGGGFBFFFFGCFB99
@M03495:530:000000000-LYBTV:1:1107:10135:18400 1:N:0:ACAGGAAA+TAGACAAT
GTCAGCATGTGAGCTTTGGAGTGAAATCTCTTGTCTTAAGGAATAAAGGAAAAAGATTCCGTCGGAGGCTCGGTGCTCTACAGGTTCAACCTTTGTACTCTATTATTGCCTCACATTCCATCTCTTGTGAAAATATATTTGATTGGCTTTTCTGCAGGTTGTTTGCCAGGACTTTCCAAGACCTCCACTAGAAAACACAATAAACTTTTTGGAAGCTGGACAACTATCTTCATTTTTCAGAAACAGTGAAC
+
CCCCCFFFFFFFGGGGGGGGGGHHHHHHHHHHHHHHHHHHHHHHHHHHHHHHHHGGHHHHHHHGGGGGGHHGGGGGHHHHHHHHHHHHHHGHHHHHHHHHHHHHHHHHHHHHHHHHHHHHHHHHHHHHHHHHHHHHHHHHHHHHHHHHHHHHHHHHHHHHGFHHHHHHHHHHHHGHHGHHHHHHHHHHHHEFFHFHHHHEHHHHHHHHHHGGGFHHHHGCGHHHHGCCHGGFGFGGGGGGGBFFGGFFFF0
@M03495:530:000000000-LYBTV:1:1107:23561:18407 1:N:0:ACAGGAAA+TAGACAAT
GTCAGCATGTGAGCTTTGGAATTAGGGTGGTTTATCAACGGCAAAATATAGATCGGAAGAGCACACGTCTGAACTCCAGTCACACAGGAAAATCTCGTATGCCGTCTTCTGCTTGAAAAAAAAAAAAAAGAAACGAAAACAAGGAATGTTGTCAAAGGCTAAGGAAAGCTTGCACTAGTATCCATTCCCACGGCAAGCAGTACATATCTGAGATGTCGCTCCTCTGAGCATAGACATGTAAAGCGCCTGGG
+
CBCCCFFFFFFFGGGGGGGGGGHHHHHGFGFGHHHHHHHGGGGGHHHHHHHHHHHGGGGHHHHHHHGHHHGHHHHHHHHHHHDGFGHHHHHHFFHHHGGHHHHGGGHGHHHHHHHFHHHHGGGG/AD/-<.000..<.-<<./../00111<1:1<1/.0000/0//./01/<000<011<111111::0.-----../<<1::11111111110:1..9..:/10<F0001<10110:11111.<-<...
@M03495:530:000000000-LYBTV:1:1107:3808:18457 1:N:0:ACAGGAAA+TAGACAAT
GTCAGCATGTGAGCTTTGGTCCAGCCTGAGTCCTTGTTTATCAACGGCAAAATATAGATCGGAAGAGCACACGTCTGAACTCCAGTCACACAGGAAAATCTCGTATGCCGTCTTCTGCTTGAAAAAAAAAAAAATCAGCAAACTTAAACGAGAGTCGTTAAAATAGTGAATATCTGTTATAGTCAGATGTATAAGACACTACGCACTAACACTGCAGCATCCGTAGGACATCCGTCAAGCCATATATCTAA
+
CCCDCFFFFFFFGGGGGGGGGGHHHGHHHHHHHHHHHHHHHHHHHGGGGGHHHHHHHHHHHGGGGHHHHHHHGHHHGGHHHHGHFGHHHHHGHHGHHHFHHHHGFHHHHGGGGGHHHHHHHHGGHHGGDD@/>/0111<1010111111..<.-0<<....0000::000000000<00:0000000<0<00<0<00//0//.-.--<0<0<00<000<00/..:..:0/00/.....00./00<<00000
@M03495:530:000000000-LYBTV:1:1107:27553:18475 1:N:0:ACAGGAAA+TAGACAAT
GTCAGCATGTGAGCTTTGGTCCGCCTGGTTTATCAACGGCAAAATATAGATCGGAAGAGCACACGTCTGAACTCCAGTCACACAGGAAAATCTCGTATGCCGTCTTCTGCTTGAAAAAAAAAAAACATGGAAGTCTTCATTTACATGCGGAGCACTTTATTCGGACATTTCCAACAGGTAGGGTTGAACATATTTTTGGACGTCGGGTAAGCACTTGCCGTCCATTTAATACATTGCAGTATACGAGTGCT
+
AABBAFFFFFFFGGDAGGGGGFFGGGHHHHHFGHHHHGGGGGFGHGHHG5GHHGGGGAAHFHHFGBGHFHHHHFFCFFGGGHHEGCFBFGFGFDGGGHFHD>?EGGFG44FHH0GFDC<DGG////<1?011<<11>1<>FF11=<11.<---<<CF:;;0;/:.:-0<;0:0;/./.090..9;-/000;000;00--//-..---.-9///.;B///-9-..////;//////////////;..9.;/;
@M03495:530:000000000-LYBTV:1:1107:5786:18475 1:N:0:ACAGGAAA+TAGACAAT
GTCAGCATGTGAGCTTTGGAATTAGTAAGTTGACGACAGAAGGAGCAAGATAACGACCACAGGGAGGGTGGTTTATCAACGGCAAAATATAGATCGGAAGAGCACACGTCTGAACTCCAGTCACACAGGAAAATATCGTATGCCGTCTTCTGCTTGAAAAAAAAAAAAGACAAGCGGAGGACTTAGTCGTTGTTCGAAGGCAGGAGTGAAAAGAATGAAGAGTAATGGACTGTACATGTCTCAATAGATCG
+
BBABBFFFFFFFGGGGFGBFGGHDGFGHFFGHHHGDEEFHFHGFHHHGFHHHGGGGGGGHHHHGEECC1FGEFGGHHHHGA@>EEHGHHHHFGD4/AEEEFHHGHHH?FFGFGFHFGHHBFGFHHHGAFFGCHF22@F0FGGHHCD@C.=DGHHHHGHGDGGGC;:-;..//9..;----..///9//....;./...9..;.-..../////9./////9.////;;///.//9//BB////://////.
@M03495:530:000000000-LYBTV:1:1107:19281:18482 1:N:0:ACAGGAAA+TAGACAAT
GTCAGCATGTGAGCTTTGGAGTGAAATCTCTTGTCTTAAGGAATAAAGGAAAAAGATTCCGTCGGAGGCTCGGTGCTCTACAGGTTCAACCTTTGTACTCTATTATTGCCTCACATTCCATCTCTTGTGAAAATATATTTGATTGGCTTTTCTGCAGGTTGTTTGCCAGGACTTTCCAAGACCTCCACTAGAAAACACAATAAACTTTTTGGAAGCTGGACAACTATCTTCATTTTTCAGAAACAGTGAAC
+
BABBBFFFFFFFGGGGGGGGGFHHHHHHHHHHHHHHHHG5FHHGHHHHHHHHHGGGFFHHHHHGGGGGGHHGGEEGHHHHGHFCGHHHHHHHHHHHGFHHHHGHGHGFFHGHHHHHHHHHHHHGHHHGGGGFFHHGGHHHHGHHHCGHHGHBGGFHHGHHHGHHEEHHHHGHHHGFHG1GFCHHFHHHHHHBFGCCGGEEHHFHHHHHGGGCFG/GC:/.GHFHGH:CGCFFGGBBBFFFFFBFGGFF0C0
@M03495:530:000000000-LYBTV:1:1107:12611:18485 1:N:0:ACAGGAAA+TAGACAAT
GTCAGCATGTGAGCTTTGGAGTGAAATCTCTTGTCTTAAGGAATAAAGGAAAAAGATTCCGTCGGAGGCTCGGTGCTCTACAGGTTCAACCTTTGTACTCTATTATTGCCTCACATTCCATCTCTTGTGAAAATATATTTGATTGGCTTTTCTGCAGGTTGTTTGCCAGGACTTTCCAAGACCTCCACTAGAAAACACAATAAACTTTTTGGAAGCTGGACAACTATCTTCATTTTTCAGAAACAGTGAAC
+
BBBBBFFFFFFDGGGGGGGGFGHHHHHHHHHGHHHHHHHHHGGHHHHGHHHHHGGGHHHHGHHAAGGFGAGGGGGGHHHHHE@GGFGHHHHHHHHHHHGHHHHHHHHHHGHHHHHHHHHHHGHHHHHHHHHHHHGHHHHHHGHHHFBHHHHHHHHHHGFHHGHHHGHHGHHHHHDGHGHHGHFHFHHHHHHHFHHHHGHGHHHFHDGHFHGGHHHGHHHHHHHHGHCCHCFGGGGGGGGFGFB/BBBF0C0
@M03495:530:000000000-LYBTV:1:1107:13361:18503 1:N:0:ACAGGAAA+TAGACAAT
GTCAGCATGTGAGCTTTGGTTTATCAACGGCAAAATATAGATCGGAAGAGCACACGTCTGAACTCCAGTCACACAGGAAAATCTCGTATGCCGTCTTCTGCTTGAAAAAAAAAAAAAACCACATAAAGAGAAGGGCTAACAAACAAGAGTAAAACAGACCAATCATGTGAATAATTTCTATAGCAAAATTCCGCAAAACAAAAAAACACAGCGTGCACACGATCTGAAGATCTCGTGTGAATACAAATTAT
+
CACCCFFFFFFFGGGGGGGGGGHHHHHHGGGGGGHHHHHHHGHHGGGGHHGGHHHGHHHGHHHHHHGHHHHHHHGHGFHHHG3@BGFFGHHHGGGHGHHHFFHHHHHHHGGEBD<//</??/?CFG1110<100..00</<0....//<0=0DD0;/:../;0/:00:;0000090000;90000;090000/.-:-/9;.;..99.9....-....0:.;9A..000:00;00...9.0:0;90000000
@M03495:530:000000000-LYBTV:1:1107:8587:18535 1:N:0:ACAGGAAA+TAGACAAT
GTCAGCATGTGAGCTTTGGAGTGAAATCTCTTGTCTTAAGGAATAAAGGAAAAAGATTCCGTCGGAGGCTCGGTGCTCTACAGGTTCAACCTTTGTACTCTATTATTGCCTCACATTCCATCTCTTGTGAAAATATATTTGATTGGCTTTTCTGCAGGTTGTTTGCCAGGACTTTCCAAGACCTCCACTAGAAAACACAATAAACTTTTTGGAAGCTGGACAACTATCTTCATTTTTCAGAAACAGTGAAC
+
BBBBBFFFFDFFGGGGGGGGGGHHHHHHHHHHHHHHHHHHHHHHHHHHHHHHHHGGHHHHHHHGGGGGGHHGGFGGHHHHHHHHHHHHHHHHHHHHHHHHHHHHHHHHGHHHHHHHHHHHHHHHHHHHHHHHHHHHHHHHHGHHHHFGFHHHHHHHHHHHHEHGHGHHHHHHHHFGHHHGHGHHGFGGHHH1F1FGHHHGHGHHHHHHHHGGGHHHHHFHHGGGHGBGGCGGGGGGGGGGECBFGGCCBF0
@M03495:530:000000000-LYBTV:1:1107:12369:18558 1:N:0:ACAGGAAA+TAGACAAT
GTCAGCATGTGAGCTTTGGAGTGAAATCTCTTGTCTTAAGGAATAAAGGAAAAAGATTCCGTCGGAGGCTCGGTGCTCTACAGGTTCAACCTTTGTACTCTATTATTGCCTCACATTCCATCTCTTGTGAAAATATATTTGATTGGCTTTTCTGCAGGTTGTTTGCCAGGACTTTCCAAGACCTCCACTAGAAAACACAATAAACTTTTTGGAAGCTGGACAACTATCTTCATTTTTCAGAAACAGTGAAC
+
CCCCCFFFFFFFGGGGGGGGGGHHHHHHHHHHHHHHHHHHHHHHHHHHHHHHHHGGHIIHHIHGGGGGGHHGGGGGHHHHHHGHHHHHHHHHHHHHHHHHHHHHGHHHHHHHHHHHHHHHHHHHHHHHHHHHHHHHHHHHHHHHHGHHHHHHGHHHHHHHHFHHHHHHHHHHHHFGHHHHHHHHHHHHHHG>FGGHHHHGHHHGHHHHHHGGHHGHHHHHGHHHHHGCGHGGGGGGHGGGGGGFGF;FFG:
@M03495:530:000000000-LYBTV:1:1107:11636:18578 1:N:0:ACAGGAAA+TAGACAAT
GTCAGCATGTGAGCTTTGGTCCAGCCTGAGTCCTGGTTTATCAACGGCAAAATATAGATCGGAAGAGCACACGTCTGAACTCCAGTCACACAGGAAAATCTCGTATGCCGTCTTCTGCTTGAAAAAAAAAAAAAAAAAACATCATAATAAAACAATGTAATGTGGATAATATAAGACAACAAGCGTAAACAACACAAATAACAGCCATAGAAACTCTATACATACAGTATCAGAGATACACATAAATCGAG
+
CCCCCFFFFFFFGGGGGGGGGGHHHGHHHHHHHHHHGHHHHHHHHGGGGGHHHHHHHHHHHGGGGHHHHHHHGHHHGHHHHHHHHHHHHHHGHHHHHHHFHHHFGHHHHGGGHGHHHHHHHHHHHHGGCC@@>-----<..0000::0000;0..00:0000000000000000000//.../;.9...00.:9...:000000.:.0:0000:000:00:0;:00000:00:00/00000:000000...
@M03495:530:000000000-LYBTV:1:1107:23248:18620 1:N:0:ACAGGAAA+TAGACAAT
GTCAGCATGTGAGCTTTGGAGTGAAATCTCTTGTCTTAAGGAATAAAGGAAAAAGATTCCGTCGGAGGCTCGGTGCTCTACAGGTTCAACCTTTGTACTCTATTATTGCCTCACATTCCATCTCTTGTGAAAATATATTTGATTGGCTTTTCTGCAGGTTGTTTGCCAGGACTTTCCAAGACCTCCACTAGAAAACACAATAAACTTTTTGGAAGCTGGACAACTATCTTCATTTTTCAGAAACAGTGAAC
+
CCCCCFFFFFFFGGGGGGGGGGHHHHHHHHHHHHHHHHHHHGHHHHHHHHHHHHGGHHHHHHHGGGGGGHHGGGGGHGHHHHFHHHHGHHHHGHHHHHHHHHHHGHHGHHHHHHHHGHHHHHGHHHGHHHGHHGHHHHHHHHGHFHFHHHHHHGHHHHHHHGHHHHHHHFHHHH?GGHHDHHHHHHHGHHE<>F>GFCE.DGGGHHHHHHGGHCGHHHGCGGHHGH<<GFGGGGGGGGCBFFFFFG;BCF0
@M03495:530:000000000-LYBTV:1:1107:24076:18627 1:N:0:ACAGGAAA+TAGACAAT
GTCAGCATGTGAGCTTTGGAATTAGTAAATTCGTTGACGACAAAGGAGCAAGATAACGACCACAGGGAGGCTGGTTTATCAACGGCAAAATATAGATCGGAAGAGCACACGTCTGAACTCCAGTCACACAGGAAAATCTCGTATGCCGTCTTCTGCTTGAAAAAAAAAAAAAAAAAAAAACGAGACACTCAATTTGATGTGCGTACATATCTATCGATCAGCTCCGACTGAATGTGGAAGACATGAAGATG
+
DDDDDFFFFFFFGGGGGGGGGGHHHHHHHHHHGHHHHHGGGGGHHHHHHHHHHHHHHGGGGGHHHHGGGGGHGGHHHHHHHH3FFGGGHHHHHHHHHHHGGGGHHHHHHHGHHHGHHHHHHHHHHHHHHCGHHHHHBFHHHGGHHHHGGGHGHHHHHHHFHHHHGGGGG<9--<<-----.-....//0//000000:00009..-.<0000000..<..00000.-9-.00<00000:/.//000000<:
@M03495:530:000000000-LYBTV:1:1107:23660:18645 1:N:0:ACAGGAAA+TAGACAAT
GTCAGCATGTGAGCTTTGGAATTAGTAAATTCGTTGACGACAGAAGGAGCAAGATAACGACCACAGGGAGGGTGGTTTATCATCGGCAAAATATAGATCGGAAGAGCACACGTCTGAACTCCAGTCACACAGGAAAATCTCGTATGCCGTCTTCTGCTTGAAAAAAACATTATATAATCTTAAATTTTGAAATTAAATAGTACATCGAACATAAACACGCACTCCGATTATCGTCTGCTGATCGGACTTGT
+
?ABB3FFFFFFFGGG4GGCGGGFHHHGFHGFHGFEHHFECEEA33CFHGEAHFFFFHDEFFGEHHFHE1EEFEFGAAGFHGH4B@>E/EEFFGHHG4FFGGAFGHGHH0CCEFGGEHF2FDFCGB2GF2GGFH02@FG1F?GGGHB1F??-FFD1>111<GFFD.-@.;0000;0:0000:00000:00.;;0;0C00909CF000.//.-000;0;..----/..-.;D/BEB..;//////.;.--//;
@M03495:530:000000000-LYBTV:1:1107:18408:18656 1:N:0:ACAGGAAA+TAGACAAT
GTCAGCATGTGAGCTTTGGAATTAGTAAATTCGTTGACGACAGAAGGAGCAAGATAACGACCACAGGGAGGGTGGTTTATCAACGGCAAAATATAGATCGGAAGAGCACACGTCTGAACTCCAGTCACACAGGAAAATCTCGTATGCCGTCTTCTGCTTGAAAAAAAAAAAAATAAAATAAAAAAGAAATAATAATAACACTAAAGAATATGATCAGGAAGTAGTCACTATCAGTGATTATGAGATGCTCT
+
DCDDDFFFFFFFGGGGGGGGGGHHHHHHHHHHGHHHHHGGGGGHHHHHHHHHHHHHHHGGGGGHHHHGGGGGGGGGGHHHHHFGFGGGGHHHHHHHHHHHGGGGHHHHHHHGHHHGHHHHHHHHHHHHHHGHHHHHHGFHHHGGHHHHGEGHGHHHHHHHHHHHHGGGGGA-;.00;0000;0;-9;:/000000:0000:0/0000.000000:0000/.0:0000000000000000;0:000000000
@M03495:530:000000000-LYBTV:1:1107:19575:18667 1:N:0:ACAGGAAA+TAGACAAT
GTCAGCATGTGAGCTTTGGTTTATCAACGGCAAAATATAGATCGGAAGAGCACACGTCTGAACTCCAGTCACACAGGAAAATCTCGTATGCCGTCTTCTGCTTGAAAAAAAAAAAAAAACAATAACTAATCACTATGTATGCCAAGACACAGAAACAAATTTAAGAGAGCAATAGTTAACTCAAGGAACTCCGCAACAAATACTACAAAAGTAGCATGACTACACAAGAAAAGAGGGTACAAGACGATGAA
+
CCCDDFFFFFFFGGGGGGGGGGHHHHHHGGGGGHHHHHHHHHHHGGGGHHHHHHHGHHHGHHHHHHHHHHHHHHGHGHHHHF3FGHGGHHHHGGGHGHHHHHHHFHHHHGGGGD<D///?//1<><1=111>11=>11<100000..////<<00//..00000000/..0/00090090;B;0:0.::900..-:-...0000900;0./0000000000;/0/0;./////./..9/000:/;.-A.00
@M03495:530:000000000-LYBTV:1:1107:21535:18669 1:N:0:ACAGGAAA+TAGACAAT
GTCAGCATGTGAGCTTTGGGGAGGGTGGTTTATCAACGGCAAAATATAGATCGGAAGAGCACACGTCTGAACTCCAGTCACACAGGAAAATCTCGTATGCCGTCTTCTGCTTGAAAAAAAAAAAAAAGCTGTATAAGCCATCACCCATGTCCATGGCATGAGTTACGTGTGCGGATCTAATTTAGGTGGGACACCCACTACACAACGTCCACCAAGAGCTCGGATAACCACACCGAAGACTCAACAACAGG
+
CBCCCFFFFFFFGGGGGGGGGGGGGGFGEFHHHHHHHGGGGGHHGHHHHHHHHGGGGHHHHHGHGHHHGHHHHHHHHHHHHH3EGHFGHHFBGHHGGHHHHGFGHGHHHGHHHGFHFGG/CG@D---..0<00000=00/0000/..//000000/./0;000000.;//.0.----0000;0;0000.-;......9.9/9/0;.@....0.9....900.-..99:00...9:---;;0000/0.9./9
@M03495:530:000000000-LYBTV:1:1107:7953:18677 1:N:0:ACAGGAAA+TAGACAAT
GTCAGCATGTGAGCTTTGGATGGTTCTGGTTTATCAACGGCAAAATATAGATCGGAAGAGCACACGTCTGAACTCCAGTCACACAGGAAAATCTCGTATGCCGTCTTCTGCTTGAAAAAAAAAAAGAAAATTTACTATCAATCGGATAAGATGCTGAGGAGGGACCAGAACAAAGAGCAATAAGTGTAGAATCAGATGCCTGGGGACACTCACCAAACAGCACATGCGTGTCTAGAGCCACAGCGACTCAC
+
BBBBBFFFFFFFGGGGGGGCGGGGHHHHHHHGHHHHHFGGGGGHGHHHHHHHHGGGGGGHHHGHHGHHHGHHHHHHHHHHFHFFFHHHHHHHBGHHFEHHHGGFGGGHHFHHHHHGHFHG?C/C///0?0?11<1?1?1@1<1?.<C.F111><1=1C.<..<......//;/./:/::/00:00;00;0BB090;000000..:E-;.0///.099.;.9.../9/...;;/////:./.:9.;---.//
@M03495:530:000000000-LYBTV:1:1107:13733:18682 1:N:0:ACAGGAAA+TAGACAAT
GTCAGCATGTGAGCTTTGGTCCAGCCTGAGTCCTGGTTTATCAACGGCAAAATATAGATCGGAAGAGCACACGTCTGAACTCCAGTCACACAGGAAAATCTCGTATGCCGTCTTCTGCTTGAAAAAAAAAAAAAACACAACAAGTAAAGACAAAAGAAAACAGCATGAATAAATAAACAAAACAGATGATCAATGTGTCAGTCTAGATGGTATCAGTCAACTCAAACTAAATCGCAAGAACAGCACGCTCA
+
DDDDDFFFFFFFGGGGGGGGGGHHHGHHHHHHHHHHHHHHHHHHHGGGGGHHHHHHHHHHHGGGGHHHHHHHGHHHGHHHHHGHGHHHHHHGHHHHHHHFHHHGGHHHHGGGHGHHHHHHHGHHHHGGGGGA<><..0><..</<00<00//</./..///././000<:00<<00<0<....9//0000000:00:00000:<00000000<000<:<00000:<0000000....-:////:/.9-.9.
@M03495:530:000000000-LYBTV:1:1107:29268:18722 1:N:0:ACAGGAAT+TAGACAAT
GTCAGCATGTGAGCTTTGGTCCAGCCTGAGTCCTGGTTTATCAACGGCAAAATATTGATCGGAAGAGCACACGTCTGAACTCCAGTCACACAGGAAAATCTCGTATGCCGTCTTCTTCTTGAAAAAAAAAAAAGTAAAATTGATAGTACGCGATCTCACTGCAGTCCTCGACTCTCCCTTTAGTGCTCCGTGATCACGTATCACTCACACCACACACCTAGAAACGACTACACCAAATCAATGCTCCACTC
+
AAAA@FFFFBFDFGGBFG1AFGH1CFHFBBDFDBDFFFHHHHHGHCEG?EFGHHHD2DAAAB/B/BAFGHGG/0FFABFHHH1FHHGHHHHG0/GHFH112BF/EFGFH??EHGB>1BFF1GFBFFECC/////111111111111111..---.<0000000/;/000..-..0:///0000000000.9../00/../0.9;B09B0/------9-///////-----//-/---//////9B///9//
@M03495:530:000000000-LYBTV:1:1107:25503:18775 1:N:0:ACAGGAAA+TAGACAAT
GTCAGCATGTGAGCTTTGGAGGGTGGTTTATCAACGGCAAAATATAGATCGGAAGAGCACACGTCTGAACTCCAGTCACACAGGAAAATCTCGTATGCCGTCTTCTGCTTGAAAAAAAAAAAAAACACATAACAACAGATACTTTCATCTAGAGCCTCATGGTACAAGAGACTTGAGGATCACTCTACTGAACCAGACTAGAGACATACATGCTGAGCAGTATATGCTCGTTCGGTAGCTATCAGCAGTTC
+
BBBCCFFFFFFFGGGGGGGGGGGAFGGGHHHHGHGGGGGGHHHHHHHHHHHGGGGHHHHHHHGHHHGHHHHHHHHHHHHHHGHHHGHHEGHHHGGHHHHG?EHGHHHHHHEFGHHHGGFCD/>/-..0.111100..//0=000<0000000000:://0;0000000/.//00900/0//./;00900000/...../0/000////////;///.///;////:/:/.-...-.../////////./:/
@M03495:530:000000000-LYBTV:1:1107:13391:18776 1:N:0:ACAGGAAA+TAGACAAT
GTCAGCATGTGAGCTTTGGAGTGAAATCTCTTGTCTTAAGGAATAAAGGAAAAAGATTCCGTCGGAGGCTCGGTGCTCTACAGGTTCAACCTTTGTACTCTATTATTGCCTCACATTCCATCTCTTGTGAAAATATATTTGATTGGCTTTTCTGCAGGTTGTTTGCCAGGACTTTCCAAGACCTCCACTAGAAAACACAATAAACTTTTTGGAAGCTGGACAACTATCTTCATTTTTCAGAAACAGTGAAC
+
CCDDDFFFFFFFGGGGGGGGGGHHHHHHHHHHHHHHHHHHHHHHHHHHHHHHHHGGHIIIHIHGGGGGGHHGGGGGHHHHHHHHHHHHHHHHHHHHHHHHHHHHHHHHHHHHHHHHHHHHHHHHHHHHHHHHHHHHHHHHHHHHHHFHHHHHHHHHHHHHHGHGHHHHHHHHHHGHHHGHGHHHHHHHHHHDGHFHHHHGHHHHHHHHHHGGHGEHHH:GHFHHHHGFHFGGGGGGGGGGGEFFFGBFBF0
@M03495:530:000000000-LYBTV:1:1107:24509:18777 1:N:0:ACAGGAAA+TAGACAAT
GTCAGCATGTGAGCTTTGGTGCCGCCCTGGTTTATCAACGGCAAAATATAGATCGGAAGAGCACACGTCTGAACTCCAGTCACACAGGAAAATCTCGTATGCCGTCTTCTGCTTGAAAAAAAAAAAAAACAAAACAAATAATAGAAGCACACTCACTGTCGTCATTGGAATACACACTAATATAGAGAGTGTATACAGAACCATAGTAGATAAAGTATGTGTGCACTGTATCACTATCTCAACAGGACGCA
+
DECDDFFFFFFFGGGGGGGGGGHGGGGGHHHHHHHHHHHGGGGGHHHHHHHHHHHGGGGHHHHHHHGHHHGHHHHHHHHHHHFDFGHHHGHHEGHHHGGHHFHGGGHGHHHHHHGHHHHHGGCG@/<-<.........11111111100//.///01<11...:.110010000<0.//011111111.0111<111110:.::001111111111:11111.<10</<:<111<1111111/<<...-<-
@M03495:530:000000000-LYBTV:1:1107:24737:18802 1:N:0:ACAGGGAA+TAGACAAT
GTCAGCATGTGAGCTTTGGAATTAGTAAATTCGTTGACGACAGAAGGAGCAAGATAACGACCACAGGGAGGGTGGTTTATCAACGGCAAAATATAGATCGGAAGAGCACACGTCTGAACTCCAGTCACACAGGGAAAATCTCGTATGCCGTCTTCTGCTTGAAAAAAAAAAAAATCAGCTAACAGGACGTGCAGGACTACATCGATACGATATAAGCACCGTGGTTATGACGAACACGATTGGACACTTGC
+
CCCCCFFFFFFFGGGGGGGGGGHHGHHHHHHHGHHHHHGGGGGHHHHHHHHHHHHHHHGGGGGHHHHGGGGGEGGEGHHHHHGHGGGGGHHHHHHHHHHHGGGGHHHHHHHGHHHGHHHHHHHHHHHHHHGHHGGHHHGFHGHGGHHGHGECHGHGHHHHHGHFGHGGECDF--:9000000;00::E-..9.;...///000./..-.99.-00:00;.-..-..00000..--9/.:....0;0.0000
@M03495:530:000000000-LYBTV:1:1107:8266:18816 1:N:0:ACAGGAAA+TAGACAAT
GTCAGCATGTGAGCTTTGGTCCAGCATGAGTCCTGGTTTATCAACGGCAAAATATAGATCGGAAGAGCACACGTCTGAACTCCAGTCACACAGGAAAATCTCGTATGCCGTCTTCTGCTTGAAAAAAAAAAAAATACATGCAGTACGCACAACGCAGGCTGCATTCCAGCTTTAGCTGCGTGATGTTCAAATATAACGTAGTCATACAAATCCAACGAATGCGCATTGGAGCTGAACGGTCGCATCGATGG
+
CCCCCFFFFFFFGGGGGEGGGGFHHHHHHHHHHHHHHHHHHHHFHGGGGGHHHHHHHHHHHGGGGHGHHHHHGHHHFGHHHH3BBGHFHHHGHHHHHHHFHGHFFHHHGGGGHGDHHHHHGHGHGFFGG/B@</0<1111111<11><C--/.----;.;../00;000/0000;000/;...:;900;0;;0909;:;.:.0009;///:///:/..../9.9-..////;A///:;:..---.9././.
@M03495:530:000000000-LYBTV:1:1107:10572:18841 1:N:0:ACAGGAAA+TAGACAAT
GTCAGCATGTGAGCTTTGGAATTAGCTGGTTTATCAACGGCAAAATATAGATCGGAAGAGCACACGTCTGAACTCCAGTCACACAGGAAAATCTCGTATGCCGTCTTCTGCTTGAAAAAAAAAAAAATAAAAGTAAAGAAATATCGTAGAAAAGGCAGGTATAAATAAACAAACTACGAACAAAGTAGACAATGACTTAAAACTGCCATATACGAGATTGGACAGTACAAGTACGATATACTAGTAACTAT
+
BBCCDFFFFFFFGGGGGGGGGGHHHHHHHHHHHHHHHHGGGGGHHHHHHHHHHHGGGGHHGHHHHGHHHGHHHHHHHHHHHH5FFHHHHHHHCGHHGGHHHHGGGHGHHHHHHHGHHHHGGGG?<@/0111?111111100111>.00.<1<//....-<1111111<101.::=::..:--/./1::11:/0<10111111001:/<10<11.<9A910.<00.0111<<:11....91<<111111111
@M03495:530:000000000-LYBTV:1:1107:22805:18842 1:N:0:ACAGGAAA+TAGACAAT
GTCAGCATGTGAGCTTTGGATGGTTCTGGTTTATCAACGGCAAAATATAGATCGGAAGAGCACACGTCTGAACTCCAGTCACACAGGAAAATCTCGTATGCCGTCTTCTGCTTGAAAAAAAAAAAAAATGACGGGAAGGAAGTGAAGTACACCAATCATTCAGGCAATATTCACGACACTATGATCTAGATCATAAGACATGATACCTGATGATCTATAGCAAGCTATGACATGAGAGACACAATGTTAGG
+
CBCCDFFFFFFFGGGGGGGGGGGGHHHHHHHHHHHHHHGGGGGHHHHHHHHHHHGGGGHHHHHHHGHHHGHHHHHHHHHHHHFHGHHHHHHHCHHHFGHHHHGGGHGHHHHHHHGHHHFGGGGFC@</011<.--.-.../.00=00000=0/..0/00000<0/..0000000..---0/000<0000000000000</000000000/000000000:000/9:00000<000000<<///.00<BB0/
@M03495:530:000000000-LYBTV:1:1107:3891:18853 1:N:0:ACAGGAAA+TAGACAAT
GTCAGCATGTGAGCTTTGGAGTTCTCTGGTTTATCAACGGCAAAATATAGATCGGAAGAGCACACGTCTGAACTCCAGTCACACAGGAAAATCTCGTATGCCGTCTTCTGCTTGAAAAAAAAAAAAACTTCACACGAGACCTTCCTCTAGTTAAACTTTATCCTAATGTATGTGGTCTGTTACATATACTCCGTCAGTTATATTACTCACATAATACTTCGCCTTCTCATCACATTATTGCCATCTCATTC
+
BBBBBFFFFFFFGGGGGGGGGFHGGHHHHHHHFHHHHHGGGGGHHHHHHHHHHHGGGGHHHHHHHGGHHGGHCGHHHHHHHHBFEHHHHHHH3GGHFFGHFHGEEFGHHHHHHHFE3G0E//BD////111<111---...1></000<000=000==000<0GFF0000;0000:00/00000000;;0:/.....0;00;9090000/;;90CB;000.;:..///////;////;///////;////;
@M03495:530:000000000-LYBTV:1:1107:14916:18858 1:N:0:ACAGGAAA+TAGACAAT
GTCAGCATGTGAGCTTTGGAGTGAAATCTCTTGTCTTAAGGAATAAAGGAAAAAGATTCCGTCGGAGGCTCGGTGCTCTACAGGTTCAACCTTTGTACTCTATTATTGCCTCACATTCCATCTCTTGTGAAAATATATTTGATTGGCTTTTCTGCAGGTTGTTTGCCAGGACTTTCCAAGACCTCCACTAGAAAACACAATAAACTTTTTGGAAGCTGGACAACTATCTTCATTTTTCAGAAACAGTGAAC
+
DDDDDFFFFFFFGGGGGGGGGGHHHHHHHHHHHHHHHHHHHHHHHHHHHHHHHHGGHIIIHIHGGGGGGHHGGGGGHHHHHHHHHHHHHHHHHHHHHHHHHHHHHHHHHHHHHHHHHHHHHHHHHHHHHHHHHHHHHHHHHHHHHHHHHHHHHHGHGHHHHGHHHHHHGHHHHHHHHGGFHHHHHHHGHHGDGHHHGHH.GHHHHHHHHHGGFCFHHH/GHHHHHHGCHGGGGGHGGGGFGGCFGGBFFF0
@M03495:530:000000000-LYBTV:1:1107:11882:18879 1:N:0:ACAGGAAA+TAGACAAT
GTCAGCATGTGAGCTTTGGAATTAGTAAGAAGGAGCAATAACGACCACAGGGAGGGTGGTTTATCAACGGCAAAATATAGATCGGAAGAGCACACGTCTGAACTCCAGTCACACAGGAAAATCTCGTATGCCGTCTTCTGCTTGAAAAAAAAAAAACAAAAGACATACAAAAGATACACCAAGAGTTAAACTAGACACTAATAACAAAGTGCCACATAGCTATAATGATAGTTGATGACATGAGATAATGT
+
CCCCDFFFFFFFGGGGGGGGGGHHHHHHHHHHHHHHHHHHHHGGGGGHHHHGGGGGFGGEGHHHHHHHGGGGGHHGHHHHHHHHGGGGHHHHHHHGHHHGFHHHHHHHHHHHHHGHGHHHHHBHHHGGHHHHGGGHGHHHHHHHHHHHHGGG@C--..<.././:1<0000./.01110/.....<11110:10011/0/0B1:B00./111110.001<111:111:111111:1110010<01111<11
@M03495:530:000000000-LYBTV:1:1107:23736:18894 1:N:0:ACAGGAAA+TAGACAAT
GTCAGCATGTGAGCTTTGGAATTAGTAAATTCGTTGACGACAGAAGGAGCAAGATAACGACCACAGGGAGGGTGGTTTATCAACGGCAAAATATAGATCGGAAGAGCACACGTCTGAACTCCAGTCACACAGGAAAATCTCGTATGCCGTCTTCTGCTTGAAAAAAAAAAAAAATGAGACATCAAATGTACGATTACCTATCGACTAATATAGAATAGCATCAACGAAGTACTAGAACACCGTAGTTCAGT
+
DDDDDFFFFFFFGGGGGGGGGGHHHHHHHHHHGHHHHHGGGGGHHHHHHHHHHHHHHHGGGGGHHHHGGGGGGGGGGHHHHHFHEGGGGHHHHHHHHHHHGGGGHHHHHHHGHHHGHHHHHHHHHHHHHHGHHHHHGHFFHHFGHHHHGGGHGHHHHHHHHHHHHGGGGGC;--.0;00::00000:0000.....00:000:.-.-000000;0000000000:....900000000//;-....00000
@M03495:530:000000000-LYBTV:1:1107:17649:18896 1:N:0:ACAGGAAA+TAGACAAT
GTCAGCATGTGAGCTTTGGATGGTTCTGGTTTATCAACGGCAAAATATAGATCGGAAGAGCACACGTCTGAACTCCAGTCACACAGGAAAATCTCGTATGCCGTCTTCTGCTTGAAAAAAAAAAAAAACAAGAAGCACATCTAACACAACACGGAATTCAGGGATGTCGTTACTTGATCCAGCATAAATACTCAACTATATACTAGCAGTACCAGATTATGTTCAGACTACTTACCTTGAACGGTCTTATT
+
CCCCCFFFFFFFGGGGGGGFGGGHHHHHHHHHHHHHHHGGGGGHHHHHHHHHHHGGGGHHHHHHHGHHHGHHHHHHHHHHHHGGGHHHHHHHFHHHGGHHGHGGGHGHHHHHHHHHHHHGGGC/>/>>/.<000<1<0>11110<00......--..0000:../.00.....090000000//0;0000009C0:0:09000000;000:0000.0000000;900000/0000/009000..:;.000:
@M03495:530:000000000-LYBTV:1:1107:21250:18913 1:N:0:ACAGGAAA+TAGACAAT
GTCAGCATGTGAGCTTTGGATGGTTCTGGTTTATCAACGGCAAAATATAGATCGGAAGAGCACACGTCTGAACTCCAGTCACACAGGAAAATCTCGTATGCCGTCTTCTGCTTGAAAAAAAAAAAAAAAATAAAGACCAGTAGACAAGATAACGACATCAACAGCAAACAATAAAAAAAAAGAAGTGATAGACCATATACGAGCATATAACATCAGAGGAACGCGTACAGATACCCGATCATAATAGCAGT
+
CDDDDFFFFFFFGGGGGGGGGGGFHHHHHHHHHHHHHHGGGGGHHHHHHHHHHHGGGGHHHHHHHGHHHGHHHHHHHGHHHHGHGHHHHHHHHHHHGGHHHHGGGHGHHHHHHHHHHHHEGGGG<<</>-01>11=///.111111<./01<0..<-.<00/0/<//0...0<0110--<-..</:011<1:00/00:11:<.--<111110:000<:../...----.1111100.<--.111111110<
@M03495:530:000000000-LYBTV:1:1107:7306:18913 1:N:0:ACAGGAAA+TAGACAAT
GTCAGCATGTGAGCTTTGGACAGGGAGGGTGGTTTATCAACGGCAAAATATAGATCGGAAGAGCACACGTCTGAACTCCAGTCACACAGGAAAATCTCGTATGCCGTCTTCTGCTTGAAAAAAAAAAAAAAACTAAAGCCAGGGAAAAGTCTGCGTTCATATCACCAAATTTGATAATCACACAAATGTGTCACAAAATAAGTATGTAGATAAGTGAATCAAAAACAGAACTGGGCTAACCATGGTGAGCG
+
CCCCCFFFFFFFGGGGGGGGGGGGGFFGGEFGEGHHHHHHHGGGGGHHHHHHHHHHHGGGGHHHHHHHGHHHGHHHHHHHHHFGGHHGHHHHHHHFFHHFGHHHHGGGHGHHHGHEGHHHHHGGFGC@---<.000000.<:...:.//:0;00-:..0000000:0..0;0000000;00:0;9.90;000;000..000000::0;:00;;0;09:00;00;..://:/00/..;.0/.000/:90.0-
@M03495:530:000000000-LYBTV:1:1107:15720:18931 1:N:0:ACAGGAAA+TAGACAAT
GTCAGCATGTGAGCTTTGGACTCCTGACTGGTTTATCAACGGCAAAATATAGATCGGAAGAGCACACGTCTGAACTCCAGTCACACAGGAAAATCTCGTATGCCGTCTTCTGCTTGAAAAAAAAAAAAAAAAAAAAAAAAAAAAAATTACATTGCAACATATACCAACCAATACTACTAGATGACATCAATAGTCTATATCATTATATTTTATATAAGTGTACAGAGAACGAGTCCACCTAATATCGTTCA
+
DDDEDFFFFFFFGGGGGGGGGGHHHHHHHHHGHHHHHHHHGGGGGHHHHHHHHHHHGGGGHHHHHHHGHHHGHHHHHHHHHHGHHHGHHHHHGGFHHHGGHHHHGFGHGHHHHHHHHHHHHGGGBB<//----<-<------<--9<001<111111<</11111:<....0001:11110111001000<111111111<1111:1<1:11111111:111:111//00...<:<10.:00111<9/.<<
@M03495:530:000000000-LYBTV:1:1107:23894:18955 1:N:0:ACAGGAAA+TAGACAAT
GTCAGCATGTGAGCTTTGGAGTGAAATCTCTTGTCTTAAGGAATAAAGGAAAAAGATTCCGTCGGAGGCTCGGTGCTCTACAGGTTCAACCTTTGTACTCTATTATTGCCTCACATTCCATCTCTTGTGAAAATATATTTGATTGGCTTTTCTGCAGGTTGTTTGCCAGGACTTTCCAAGACCTCCACTAGAAAACACAATAAACTTTTTGGAAGCTGGACAACTATCTTCATTTTTCAGAAACAGTGAAC
+
CCCDEFFFFFFFGGGGGGGGGGHHHHHHHHHHHHHHHHHHHHHHHHHHHHHHHHGGHIIHHHHGGGGGGHHGGGGGHHHHHHHHHHHHHHHHHHHHHHHHHHHHHHHHHHHHHHHHHHHHHHHHHHHHHFHHHHHHHHHHHHHHHHHHHHHHHHGHHHHHHGHHHHHHGGHHHHFHHHHHHHHHHHHHGHHFGHHHHHHGHHGGHHHHHHGGHGHHHHHHGHHHHHGCFGFFGGGGGGGFFFBCFFFGBF<
@M03495:530:000000000-LYBTV:1:1107:22929:18968 1:N:0:ACAGGAAA+TAGACAAT
GTCAGCATGTGAGCTTTGGAGTGAAATCTCTTGTCTTAAGGAATAAAGGAAAAAGATTCCGTCGGAGGCTCGGTGCTCTACAGGTTCAACCTTTGTACTCTATTATTGCCTCACATTCCATCTCTTGTGAAAATATATTTGATTGGCTTTTCTGCAGGTTGTTTGCCAGGACTTTCCAAGACCTCCACTAGAAAACACAATAAACTTTTTGGAAGCTGGACAACTATCTTCATTTTTCAGAAACAGTGAAC
+
CBCCCFFFFFFFGGGGGGGGGGHHHHHHHHHHHHHHHHHHHHHHHHHHHHHHHGGGHHHHHHHGGGGGGHHGGGGGHHHHHHHBHHHHHHHHHHHHHHHHHHHHHHHHHHHHHHHHHHHHHHHHHHHHHHHHHHHHHHHHHHHHHGHHHHHHHHHHHHHHGGHHHGHHHHHHHHFGHF?FHHHHHHGHGHFFGF>GHHHCGHHGHHHGHHGGHHGEHHHHHHHGHF;CGCFFGFFGGGGGGGFFGGBFCF0
@M03495:530:000000000-LYBTV:1:1107:13803:18969 1:N:0:ACAGGAAA+TAGACAAT
GTCAGCATGTGAGCTTTGGAGTGAAATCTCTTGTCTTAAGGAATAAAGGAAAAAGATTCCGTCGGAGGCTCGGTGCTCTACAGGTTCAACCTTTGTACTCTATTATTGCCTCACATTCCATCTCTTGTGAAAATATATTTGATTGGCTTTTCTGCAGGTTGTTTGCCAGGACTTTCCAAGACCTCCACTAGAAAACACAATAAACTTTTTGGAAGCTGGACAACTATCTTCATTTTTCAGAAACAGTGAAC
+
DCDDDFFFFFFFGGGGGGGGGGHHHHHHHHHHHHHHHHHHHHHHHHHHHHHHHHGGHHIIHHHGGGGGGHHGGGGGHHHHHHHFHHHHHHHHHHHHHHHHHHHHGHHHHHHHHHHHHHHHHHHHHHHHHHHHHHHHHHHHHHHHGHGHHHHHHHHHHHHHHFHHHHHHHHFHHHHHHHHHHHHHHHHHHHHDGHHHHGHCGFHHHHHHHHGCFHHHHHGHHGGHGHCGHHGGGGGGHGGFECFFFGFG0C0
@M03495:530:000000000-LYBTV:1:1107:7622:18971 1:N:0:ACAGGAAA+TAGACAAT
GTCAGCATGTGAGCTTTGGAATTAGCTGGTTTATCAACGGCAAAATATAGATCGGAAGAGCACACGTCTGAAACTCCAGTCACACAGGAAAATCTCGTATGCCGTCTTCTGCTTGAAAAAAAAAAAAGATGAATCAAGCAACCACGAGGGATGAGACTGAAGAGGAGAGTGAGTAACTATTGTAGAACGAACAGGTACTACACTACGCTCCACAAGAGACGAGACTATCATACCGAAGACATTCTCAAGAA
+
BBBCCFFFFFFFGGGGGGGGGGHHHHHHHHHHHHHHHHGGGGGHHHHHHHHHHHGGGGHHHHHHHGHHHGFHHHHHHHHHHHGHGGHHHHHHGFHHHGGHHHHGGGHGHHHHHHHHCGHHEGBD/<>/?11111111110000...----./.00000<:000..<..<000000000<<00000000<..9A/.:<0<<:CB://<-...0<0.././<.-<.<00000000/9.<<9:/00:000<00<
@M03495:530:000000000-LYBTV:1:1107:22049:19021 1:N:0:ACAGGAAA+TAGACAAT
GTCAGCATGTGAGCTTTGGAGTGAAATCTCTTGTCTTAAGGAATAAAGGAAAAAGATTCCGTCGGAGGCTCGGTGCTCTACAGGTTCAACCTTTGTACTCTATTATTGCCTCACATTCCATCTCTTGTGAAAATATATTTGATTGGCTTTTCTGCAGGTTGTTTGCCAGGACTTTCCAAGACCTCCACTAGAAAACACAATAAACTTTTTGGAAGCTGGACAACTATCTTCATTTTTCAGAAACAGTGAAC
+
CCCCCFFFFFFFGGGGGGGGGGHHHHHHHHHHHHHHHHHHHHHHHHHHHHHHHHGGHIHHHHHGGGGGGHGGGGGGHHHHHHGHGGHHHHHHHHHHHHHHHHHHHHHHHHHHHHHHHHHHHHHHHHHHHHHHHHHHHHHHHHHHHHHHHHHHHHHFHHHHHFHHHHHHHHHHHH?GHHFHHHHFHHHHGBGDGHHHHGHEHHGHHHHHFHGGHCGEHHCGHGHHHHCCGCFFGGGGGGGFGFFGFGBFBF0
@M03495:530:000000000-LYBTV:1:1107:19596:19022 1:N:0:ACAGGAAA+TAGACAAT
GTCAGCATGTGAGCTTTGGATGGTTCTGGTTTATCAACGGCAAAATATAGATCGGAAGAGCACACGTCTGAACTCCAGTCACACAGGAAAATCTCGTATGCCGTCTTCTGCTTGAAAAAAAAAAAAAAACAAAAGTGTACTAAATAGCATAATGAATTCTACACATAATCAAACAGATAACAATTATATTTAATACAAACTATACACAGCATAGTATGTCGCTAATATACAGTCTAATAGTTCTGATTATG
+
EDEEEFFFFFFFGGGGGGGGGGGGHHHHHHHHHHHHHHGGGGGHHHHHHHHHHHGGGGHHHHHHHGHHHGHHHHHHHHHHHHHHGHHHHHHHCHHHGGHHHHGGGHGHHHHHHHHHHHHGGGGGC<</-...000<1>11111011011111111111:1111/00<111100<.//1:1000<111<11111:110:0.0111<10<..:1:01<<<11.....111::1110111111111<1111:11
@M03495:530:000000000-LYBTV:1:1107:28575:19030 1:N:0:ACAGGAAA+TAGACAAT
GTCAGCATGTGAGCTTTGGAATTAGCTGGTTTATCAACGGCAAAATATAGATCGGAAGAGCACACGTCTGAACTCCAGTCACACAGGGAAATCTCGTATGCCGTCTTCTGCTTGAAAAATAAAAAACTTCTCTCCAGTGGAAAAGATTCAGCTGCTGGCGATTATAAAGCACGAGAATACTTCGAAAGACACCAGAACTTTAGTTGTATCACATGGGCTTAAGTAGGGTATGCTAAACATAGTTGATTAGG
+
BABBBC5DDFFFGGGCGGF4DGHFFFGGHFHHFHH5FEEEEEGCGFHHHGFGHHG?FEFGCCHH1EFGCF5FEHEG3FFGHH531BF11BGH3G4FFEFHHHGEEGE44BFFF3033FH033BB3</112212B011BC011<B0/112121@1@?C1////?.1111>110-.-..00000<.<<../::/.::.//000;00::0;00000;0;..:./;;00C9C//0/00990/0000;/;/9/;//
@M03495:530:000000000-LYBTV:1:1107:20819:19052 1:N:0:ACAGGAAA+TAGACAAT
GTCAGCATGTGAGCTTTGGTCCAGCCTGAGTCCCTGGTTTATCAACGGCAAAATATAGATCGGAAGAGCACACGTCTGAACTCCAGTCACACAGGAAAATCTCGTATGCCGTCTTCTGCTTGAAAAAAAAATACTTACTTGTGTTTTTCATTTTAGTGTGATTTGGTACTTGATGCCGCACATGAGAAAAGTACAGAATCCAGTTCGGTGCCGAAACGTGAAGAAATAATGGAGAGTATTTTGTTCAAATG
+
AAAA>@@@D@@BB1BGGAAG111B0FFEAGDDA1BAAGFGFGAEGFA//E/EAGDEDDHAAGG/F/G00FAG0/F/BFHGHH11B@B11F@1ECHHHB>1BG10/?>>21/?/FF>GHBD>101110//>/0@<2@D1DGFDG0FGHAFG1DFFDHFGFGDGGFGFGHFHHE0G<DHGCCCC000:BGHH/;;CGF:/;:CCGFBBEA..-;-9---9..9.F0;FB/9//99BF-B9FB/BBFBB/B/;/
@M03495:530:000000000-LYBTV:1:1107:3898:19060 1:N:0:ACAGGAAA+TAGACAAT
GTCAGCATGTGAGCTTTGGTCCAGCCTGAGTCCTCTGGTTTATCAACGGCAAAATATAGATCGGAAGAGCACACGTCTGAACTCCAGTCACACAGGAAAATCTCGTATGCCGTCTTCTGCTTGAAAAAAAAAAATAAAACAAAAATTAATACTCCACATCTCCGCATGCAAACTGCACACATGAATAATACATATCTATTCCTCCGTATGTTCTACTAACGTTCCTCAATTAGCTCCTTTCATCAAAAAAC
+
BCBCBFFFFFFFGGGGGGGGGGHHHGHHHHHHHHHHHHGHHHHHHHHGGGGGHHHHHHHHGGGGGGGGHHHHHHGHHHGGHGDGHHHHHHHHHGHGEHHHGFDGGFGHHHHGGGHGHHHEHHHEFGHHGGGGG/01?111//00.011<=111111<100000..-..000;.00CC0::.00000000000000;;0000000:..../0900;00000.////00900000/90009009000090.-.
@M03495:530:000000000-LYBTV:1:1107:16977:19090 1:N:0:ACAGGAAA+TAGACAAT
GTCAGCATGTGAGCTTTGGAATTAGTAAATTCGTTGACGACAGAAGGAGCAAGATAACGACCACAGGGAGGGTGGTTTATCAACGGCAAAATATAGATCGGAAGAGCACACGTCTGAACTCCAGTCACACAGGAAAATCTCGTATGCCGTCTTCTGCTTGAAAAAAAAAACAAGAAACAAATGAAAAGAATGATCAAAGTATCTAAAGTCTAGTGCGGAGTATATGTGTCTATTGCTTCAGTGTAACAAGG
+
CCDCDFFFFFFFGGGGGGGGGGHHHHHHHHHHGHHHHHGGGGGHHHHHHHHHHHHHHHGGGGGHHHHGGGGGGGGGGHHHHHGHFGGGGHHHHHHHHHHHGGFGHHHHHHHGHHHGGHHHHHHHHHHHHHGHHHHHFBFGHHGGHHHHGEGHGHHHHHHHHHHHFGEGGG.<<//////..11111:/..01:1110<<:<::11:10111111119---./1:11111111<111111111111<110<.
@M03495:530:000000000-LYBTV:1:1107:25049:19107 1:N:0:ACAGGAAA+TAGACAAT
GTCAGCATGTGAGCTTTGGGGAGGGTGGTTTATCAACGGCAAAATATAGATCGGAAGAGCACACGTCTGAACTCCAGTCACACAGGAAAATCTCGTATGCCGTCTTCTGCTTGAAAAAAAAAAAAAAAAACACGAAACCAGAAGGTGAAGATCAACGACAAGAGAGAAAGTCGAGCAAATGGCCGGTCTCGTGATACTTAGCACGATCGAGAATCTCACATATACTATACTGTATAAGGATGGAGATTTAA
+
CCCCCFFFFFFFFGGFGGGGGGFGGFGGGGHHHHHHHGGGGGHHHHHHHHHHHGGGGHHHHHHHGGHHGHHHHHHGHHHHHHG?GHHFHHGFGHHFGHHHHGGGHGHHHGHHGGHHHHGGGD/A-<----....-..-;..9/0.0000;00000/..---:/.;..00000..;.-/0000//--:-.09.;//0;000090:-.:.9....00000:00000000000990000:00000.//0/0:00
@M03495:530:000000000-LYBTV:1:1107:11344:19117 1:N:0:ACAGGAAA+TAGACAAT
GTCAGCATGTGAGCTTTGGAGTGAAATCTCTTGTCTTAAGGAATAAAGGAAAAAGATTCCGTCGGAGGCTCGGTGCTCTACAGGTTCAACCTTTGTACTCTATTATTGCCTCACATTCCATCTCTTGTGAAAATATATTTGATTGGCTTTTCTGCAGGTTGTTTGCCAGGACTTTCCAAGACCTCCACTAGAAAACACAATAAACTTTTTGGAAGCTGGACAACTATCTTCATTTTTCAGAAACAGTGAAC
+
BBCCCFFFFFFFGGGGGGGGGGHHHHHHHHHHHHHHHHHHHHHHHHHHHHHHHHGGHHHIHHGGGGGGGHHGGGGGHHHHHHHHHHHHHHHHHHHHHHHHHHHHGHHHHHHHHHHHHHHHHHHHHHHHHHHHHHHHHHHHHHHHHFFGHHHHHHHHHHHHHGHHHGHHHGHHHHFHHHDHGHHHHHHHHHH1FFGHHFCEHHHGGFHHHHGGBGFHHHHFHFHHHHCGHFGGGGGGGGG0FFFBGGGGFF:
@M03495:530:000000000-LYBTV:1:1107:11746:19121 1:N:0:ACAGGAAA+TAGACAAT
GTCAGCATGTGAGCTTTGGAGGGCAAGAAGTGGTTGTGACTGGTTTATCAACGGCAAAATATAGATCGGAAGAGCACACGTCTGAACTCCAGTCACACAGGAAAATCTCGTATGCCGTCTTCTGCTTGAAAAAAAAAAAAAAAAAGAAAGAAAAGAAGAAAAGAAGTCGGAGATACTGGAGATAAGTCTATCTAAGATGAAAAGAGACAGGCTAAGTCACGACACAATAAACCGAGAATACGCATTGTAGT
+
DCDEEFFFFFFFGGGGGGGGGGGGGGGHHHGHHHGGGGHHHHHGHHHHHHHHGGGGGHHHHHHHHHHHGGGGHHHHHHHGHHFFHHHHHHHHHHHHHHGHHHHHHHHHHHGGHHHHGGGHGHHHHHHHHHHHHGGGCC<------.../0::///../0////../11.----/:1110/<0/11011111111110:11111/./////...:001111..---/901:<0/-<--.010.....0<<11
@M03495:530:000000000-LYBTV:1:1107:5587:19159 1:N:0:ACAGGAAA+TAGACAAT
GTCAGCATGTGAGCTTTGGAGTGAAATCTCTTGTCTTAAGGAATAAAGGAAAAAGATTCCGTCGGAGGCTCGGTGCTCTACAGGTTCAACCTTTGTACTCTATTATTGCCTCACATTCCATCTCTTGTGAAAATATATTTGATTGGCTTTTCTGCAGGTTGTTTGCCAGGACTTTCCAAGACCTCCACTAGAAAACACAATAAACTTTTTGGAAGCTGGACAACTATCTTCATTTTTCAGAAACAGTGAAC
+
CCCCCFFFFFFFGGGGGGGGGGHHHHHHHHHHGHHHHHHHHHHHHHHHHHHHHHGGHHIHHHHGGGGGGHHGGGGGHHHHHHFHHHHHHHHHHDGHHHHHHHHHHHHHHHHHHHHHHHHHHHHHHHHHHHHHHHHHHHHHHHHHHHHHHHHHHHHHHHHHHGHHHHHHHGHHHHHFHFHHHGHHHHHHGHH1DFHHHFFCGFHFHHHHHHGGGHGHHHHHHFHHHHCGHHGGGGGGGGGGGFFFFGFFGG0
@M03495:530:000000000-LYBTV:1:1107:9233:19185 1:N:0:ACAGGAAA+TAGACAAT
GTCAGCATGTGAGCTTTGGTCCAGCCTGAGTCCTGGTTTATCAACGGCAAAATATAGATCGGAAGAGCACACGTCTGAACTCCAGTCACACAGGAAAATCTCGTATGCCGTCTTCTGCTTGAAAAAAAACAAACCCGAGGACATGATGCAGCTGCTGGAGATTATCACGACCGAGAAAACTACCAAAGACACCAGTGCTTCAGCTGTAGCAGTGGGACTAAAGCAGTGGAAGGTCACAAATGTGGTTAAGG
+
AAAAAFFFFFFFGGGFGDGGGGHHHGGHHHHHCHHGHHHHHHHHFAGEGGFGGFHFFHHFGEEAAFFGHHFHGHHFG55EEFG3BGFDGFGGHEGFCHEGHHFGGHFBFGGCFGDFHHHHHCFB3FB/<///0?/?C/><</01111>1<G1>F111<0<1/0<=B00<<-<:-;-.CFCF0//00.9;9;/...000000CB009;B00;00//..9;//9/FFB//////AF/B///./;:/;..9/;9
@M03495:530:000000000-LYBTV:1:1107:6373:19191 1:N:0:ACAGGAAA+TAGACAAT
GTCAGCATGTGAGCTTTGGAGTGAAATCTCTTGTCTTAAGGAATAAAGGAAAAAGATTCCGTCGGAGGCTCGGTGCTCTACAGGTTCAACCTTTGTACTCTATTATTGCCTCACATTCCATCTCTTGTGAAAATATATTTGATTGGCTTTTCTGCAGGTTGTTTGCCAGGACTTTCCAAGACCTCCACTAGAAAACACAATAAACTTTTTGGAAGCTGGACAACTATCTTCATTTTTCAGAAACAGTGAAC
+
CCCDDFFFFFFFGGGGGGGGGGHHHHHGHHHHHHHHHHHHHHHHHHHHHHHHGHGGHHHHHHHGGGGGGHHGGGGGGHGHHHHHHHHHHHHHHHHHHHHHHGHHHHHHHHHHHHHHHHHGHHHHHHHGHHHHHHHHHHHHHGHHHHFHHHHHHHHHHHHHHEHHHHHHGHHHHHGHHHGHGHHHHHHHHHHDGHHGHHHEGGHHHHHHHHGGECGEHHGFFFHHHH;CFCFGGGGGGGGF0;CCFGBFBF0
@M03495:530:000000000-LYBTV:1:1107:14882:19217 1:N:0:ACAGGAAA+TAGACAAT
GTCAGCATGTGAGCTTTGGAGTGAAATCTCTTGTCTTAAGGAATAAAGGAAAAAGATTCCGTCGGAGGCTCGGTGCTCTACAGGTTCAACCTTTGTACTCTATTATTGCCTCACATTCCATCTCTTGTGAAAATATATTTGATTGGCTTTTCTGCAGGTTGTTTGCCAGGACTTTCCAAGACCTCCACTAGAAAACACAATAAACTTTTTGGAAGCTGGACAACTATCTTCATTTTTCAGAAACAGTGAAC
+
CCCDDFFFFFFFGGGGGGGGGGHHHHHHHHHHHHHHHHHHHHHHHHHHHHHHHHGGHIIIHHHGGGGGGHHGGGGGHHHHHHFHHHHHHHHHGHHHHHHHHHHHHHHHHHHHHHHHHHHHHHHHHHHHHHHHHHHHHHHHHHHHHFHGHHHHHHHHHHHHHEHHHHHHHGHHHHHHHHHHHHHHHHHHHHH<FGHHHHHGHHHHHHHHHHGG0GFHHHGHHHFHFHCGHHGGGGGGGGGGGGCBFGFF0B0
@M03495:530:000000000-LYBTV:1:1107:10317:19222 1:N:0:ACAGGAAA+TAGACAAT
GTCAGCATGTGAGCTTTGGAGTGAAATCTCTTGTCTTAAGGAATAAAGGAAAAAGATTCCGTCGGAGGCTCGGTGCTCTACAGGTTCAACCTTTGTACTCTATTATTGCCTCACATTCCATCTCTTGTGAAAATATATTTGATTGGCTTTTCTGCAGGTTGTTTGCCAGGACTTTCCAAGACCTCCACTAGAAAACACAATAAACTTTTTGGAAGCTGGACAACTATCTTCATTTTTCAGAAACAGTGAAC
+
CBCCCFFFFFFFGGGGGGGGGGHHHHHHHHHHHHHHHHHHHHHHHHHHHHHHHHGGHHIHHHHGGGGGGHHGGFGGHHHHHHHHHHHHHHHHHHHHHHHHHHHHHHHHHHHHGHHHHHHHHHHHGHGHHH?FGHHHHHFHHFFHHHFFHGHHHHHHHHHHHGHHHHHHHHHHGHFHHHHHHHHHGGHHHHH1>FFCGHHEHHHFHHHHHHGGHGBGHHGAFFHEBC<CHHGGGGGGGGGFGBBCFGBFBF9
@M03495:530:000000000-LYBTV:1:1107:16871:19260 1:N:0:ACAGGAAA+TAGACAAT
GTCAGCATGTGAGCTTTGGAGACTGGTTTATCAACGGCAAAATATAGATCGGAAGACACACGTCTGAACTCCAGTCACACAGGAAAATCTCGTATGCCGTCTTCTGCTTGAAAAAAAAAAAAAAAGAAGAAAAACAATCTAAGAAAAATCAGTCAACGAAATAACTACAAGATATAACAATAAAAGTGTTAATAAAACTGTATGTGGTAGTTCAATATCTGAAATGACTATCATGGATGTAACAGATCACA
+
CCCCCFFFFFFFGGGGGGGGGGGHHHHHHHHHHHHGGGGGHHHHHHHHHHHGGGGHHHHHGGHHHGHHHHHHHHHHHHHHGHFFGHHE3GHHFGHHHHGGGHGHHHHHHCCHFHHGGC@B/<<<<..0010000.<.<C000000//..000:0000::...0000;0000/0009;900:0C00000;0909;00;09000000;0:000009:0900000000000000:0;000090000;0:000/0
@M03495:530:000000000-LYBTV:1:1107:16013:19266 1:N:0:ACAGGAAA+TAGACAAT
GTCAGCATGTGAGCTTTGGAATTAGTAAATTGAAGGAGCAAGATAACGACCACAGGGAGGGTGGTTTATCAACGGCAAAATATAGATCGGAAGAGCACACGTCTGAACTCCAGTCACACAGGAAAATCTCGTATGCCGTCTTCTGCTTGAAAAAAAAAAAAAGAAAGAAATACAAAACAGTATAAAAGACAATGTGTTTGTATTCTGATTACTCTGAGAGTTATAAGTATTCATAAGTATTTGTATACATG
+
CCCCCFFFFFFFGGGGGGGGGGHHHHHHHHHHHHHHHHHHHHHHHHHGGGGGHHHHGGGGGEFGFGHHHHHHHGGGGGHHHHGHHHHHHGGGGHHHHHHHGHHHGHHHHHHHHHHHHHHGHHHGGHFFHHHGGHHHHGEGGGHHHHHHHHFHHHGGGCC?<<..<<0/./11<0:0..9/1<11<11<9<//<01<1////11111111110111111<0<1111<<B111111111<<:11111<B<1F1
@M03495:530:000000000-LYBTV:1:1107:4166:19302 1:N:0:ACAGGAAA+TAGACAAT
GTCAGCATGTGAGCTTTGGAGTGAAATCTCTTGTCTTAAGGAATAAAGGAAAAAGATTCCGTCGGAGGCTCGGTGCTCTACAGGTTCAACCTTTGTACTCTATTATTGCCTCACATTCCATCTCTTGTGAAAATATATTTGATTGGCTTTTCTGCAGGTTGTTTGCCAGGACTTTCCAAGACCTCCACTAGAAAACACAATAAACTTTTTGGAAGCTGGACAACTATCTTCATTTTTCAGAAACAGTGAAC
+
CCCCCFFFFFFFGGGGGGGGGGHHHHHHHHHHHHHHHHHHHHHHHHHHHHHHHHGEHIHIHCHGGGGGGHHGGGGGHHHHHHHGHHHHHHHHHHHHHHHGHHHHGHHHHHHHHHHHHHHHHHHHHHHHHHHHHFHHHHHHHHHHHHGHHHHHHHHHHGHHHGHHHHHHHHHGHHHFHHHHGHHHHHHHHEC1>GHHHHHEHGHGHHGFHHGGGHFHHGCCGFHGHFCGHHGGGGGGGGGFGF0FGF;B9;;
@M03495:530:000000000-LYBTV:1:1107:19696:19307 1:N:0:ACAGGAAA+TAGACAAT
GTCAGCATGTGAGCTTTGGTCCAGCCTGAGTCCTCTGGTTTATCACGCAAAATATAGATCGGAAGAGCACACGTCTGAACTCCAGTCACACAGGAAAATCTCGTATGCCGTCTTCTGCTTGAAAAAAAAAAAAAAAACTGTTTCCGCCAGACTACATGGAAGGGGCAGGATAGCGAAGGTCTCATGAGCAACAAAACTTATACTAGGCACACAAATTCAGCCGCGTCTGTGAATGACAAAATCCACCTCGC
+
BABCBFFFFFFFGGGGGGGGGGHHHGHHFHHHHHHHHHGHHHHHHHGHGGGHHHHHHHHHHGGGGHHHHHHHGGHHGHHHFHHGGHGHHHHGGHHHHHH3GFGFFHGHHGGGHFDEFHHHFFHHHHGGCC<@@/---.0000000<..-:../0//0:/0:C.:---.;C00/0;---.;0;00;9009//.99...:BBF////////:/.;.:///;///-:---;.///////////./////....:
@M03495:530:000000000-LYBTV:1:1107:18753:19315 1:N:0:ACAGGAAA+TAGACAAT
GTCAGCATGTGAGCTTTGGTTTATCAACGGCAAAATATAGATCGGAAGAGCACACGTCTGAACTCCAGTCACACAGGAAAATCTCGTATGCCGTCTTCTGCTTGAAAAAAAAAAAAAAAATAAAAAAACCGGGCAGCTCGGCTATGAAGGACTGAAAATTAACACGCACGATGACATTAAAACGCTTCGGAGCGAGCTGTCTCTCATAAGCTACGGTCGCCTTAGGAGGCTTAACCGACTCTGCAATCAAG
+
BBBBBFFFFFFFGGGFGGGGGGHHHHHHGGCGEHHHHHHHHHGHGGGCHFHHHHHGFGFGFFFHGHHHGHHHHHGHGGHHHH3@@1?FFHHHGAEGGHHHHFHHHHHBA?E//B//><<->1111<--..-----..//.-.:.00090/.././00;0/00009.----.9.///;//////-:...-..-;----.////:/;//9//B//:;...--...///9/...:////:-;-.;//////9//
@M03495:530:000000000-LYBTV:1:1107:11974:19347 1:N:0:ACAGGAAA+TAGACAAT
GTCAGCATGTGAGCTTTGGAGTGAAATCTCTTGTCTTAAGGAATAAAGGAAAAAGATTCCGTCGGAGGCTCGGTGCTCTACAGGTTCAACCTTTGTACTCTATTATTGCCTCACATTCCATCTCTTGTGAAAATATATTTGATTGGCTTTTCTGCAGGTTGTTTGCCAGGACTTTCCAAGACCTCCACTAGAAAACACAATAAACTTTTTGGAAGCTGGACAACTATCTTCATTTTTCAGAAACAGTGAAC
+
BCCCCFFFFFFFGGGGGGGGGGHHHHHHHHHHHDHHHHHHHHHHHHHHHHHHHHGGHIHHHIHGGGGGGHHGGGGGHHHHHHFFHHHHHHHHHHHFGHHHHHHHHHHHHHHHHHHHHHHFGHGHHHHHHHGHGHHHHHHHHHHHHHFHHHHHHHHHHHGHHEHHHGHGHHEHHHHHHEGFHGHHHGHFHHHFFGGHHHHGHHHFHHHHHHGGEHGEHHGFHHHHHHGGGCFGGGGGGGGGGFCFFGFF;C0
@M03495:530:000000000-LYBTV:1:1107:22951:19349 1:N:0:ACAGGAAA+TAGACAAT
GTCAGCATGTGAGCTTTGGTTTATCAACGGCAAAATATAGATCGGAAGAGCACACGTCTGAACTCCAGTCACACAGGAAAATCTCGTATGCCGTCTTCTGCTTGAAAAAAAAAAAAAACAAAAAAACCATTACTACACACCAATACTTACAACATCACGGACATGCAGCAAATGTAAGAAGTACTCTACGATCTTCACTACTCTATCAACTCTATAACGTAGTAGCTCACATCACTAGTACACGCCACGCT
+
CBCCCFFFFFFFGGGGGGGGGGHHHHHHGGGGGHHHHHHHHHHHGGGGHHHHHHHGHHHGHHHHHHHHHHHHHHGHEHHHHHCGFHGGHHHHGGGHGHHHHHHHHGHHHGGGCFB>/<?/=00/--...<<00000</0..<.00;0000000:;00<..:--000000.:000990000/00000;0099:..000000/00090900:00000000./...:00000:000;0000009009-...-..
@M03495:530:000000000-LYBTV:1:1107:6673:19382 1:N:0:ACAGGAAA+TAGACAAT
GTCAGCATGTGAGCTTTGGTCCAGCCTGAGTCCCTGGTTTATCAACGGCAAAATATAGATCGGAAGAGCACACGTCTGAACTCCAGTCACACAGGAAAATCTCGTATGCCGTCTTCTGCTTGAAAAAAAAAAAAAAAACAACCAAAAACACTACGGATACGTGGTGCTACAACTCACGATTAACTACTACGCACACGGAAGTCGATATCAGACATGTAGGATCTGCTCATCACTTATGTGATTATGTTAAT
+
DDDDDFFFFFFFGGGGGGGGGGHHHGHHHHHHHHHHHHHHHHHHHHGGGGGHHHHHHHHHHHGGGGHHHHHHHGHHHGHHHHFHHHHHHHHHFHHHHHHHHHHHGGHHHHGGGHGHHHHHHHCGGHHGGGGB//---<.<...........0//.....0.0/...00000000000.....000<0000.-.--.-<9..00....-0::0</00000000/00000<000<:<000000:0000:<0<0
@M03495:530:000000000-LYBTV:1:1107:14291:19388 1:N:0:ACAGGAAA+TAGACAAT
GTCAGCATGTGAGCTTTGGAATTAGTAAATTCGTTGACGACAGAAGGAGCAAGATAACGACCACAGGGAGGGTGGTTTATCAACGGCAAAATATAGATCGGAAGAGCACACGTCTGAACTCCAGTCACACAGGAAAATCTCGTATGCCGTCTTCTGCTTGAAAAAAAAAAAAATAAAAGTAAAGTAAAAGGTCAAATCTAATAACACTAACTAAAGTGTGTACTCAACATTTGAATTTACGAGTATCGAGG
+
CCCDDFFFFFFFGGGGGGGGGGHHHHHHHHHHGHHHHHGGGGGHHHHHGHHHHHHHHHGGGGGHGHHGGGGGGGGGGHHHHHGHFGGGGHHHHHHHHHHHGGGGGHHHHHHGHHHGFHHHGHHHHHHHHHGHHHGHHG1FGHGFHHHHGGGHGHHHHHHHHHHHHGGCGC---90900090000000;0;.000000:00:0090;00/0099:00:000.000000/0/0000000000:....0;..9:
@M03495:530:000000000-LYBTV:1:1107:27843:19394 1:N:0:ACAGGAAA+TAGACAAT
GTCAGCATGTGAGCTTTGGTCCAGCCTGAGTCCTGGTTTATCAACGGCAAAATATAGATCGGAAGAGCACACGTCTGAACTCCAGTCACACAGGAAAATATCGTATGCCGTCTTCTGCTTGAAAAAAAAAAGAATAGTTTAGGAAATGAGGTAGCGATGGCAATCCACGTATTTTATTATAATTCGAACAGTTGTTGAAACAAACCAAAGTCGTAGTTAGCATACTGGACGTTAATTCCATTTATGGTATG
+
A>AAAFFFBFFFGGGBG4EGGGGHHABFHGFHHFHHHHHHHHGFHGGC2EEGHFHHHHGFEEDFGFHHGGHHGCE2FBGHB5333B@33FGEGHHHHHF3B@FBEHFHF??EGF4??4FG303BBFEG/////0?11?111<111011110<111>-...//0<0<</../</00000000=000.0;.:/0000..0000/..99;../00..9.90000000;00//;;.;..//////9:/9////9/
@M03495:530:000000000-LYBTV:1:1107:10951:19403 1:N:0:ACAGGAAA+TAGACAAT
GTCAGCATGTGAGCTTTGGAGTGAAATCTCTTGTCTTAAGGAATAAAGGAAAAAGATTCCGTCGGAGGCTCGGTGCTCTACAGGTTCAACCTTTGTACTCTATTATTGCCTCACATTCCATCTCTTGTGAAAATATATTTGATTGGCTTTTCTGCAGGTTGTTTGCCAGGACTTTCCAAGACCTCCACTAGAAAACACAATAAACTTTTTGGAAGCTGGACAACTATCTTCATTTTTCAGAAACAGTGAAC
+
BABBBFFFFFFFGGGGGGGGGCGHHHHHGHHHHHGHHHHHHHHHHHHHHHHHHHGGHHHHHHHGGGGGGHHGGGGGGHGHHHCHHHHHHHHHHHHHHHHHHHHHHHHHHHHHHHHHHHHGHHHHHHHHHHGHHHHHHHHHHHHHHHGHHHHHHHHHHHHHHDHHHHHGHHHHHH<GFFFHFHFFHHGFHHGFGGGHHCGGHHFDGHHHHHGGHGFHHHHHHGHGFGC0FCFGGFFFGGGGGGG/FGCFFGB
@M03495:530:000000000-LYBTV:1:1107:3979:19437 1:N:0:ACAGGAAA+TAGACAAT
GTCAGCATGTGAGCTTTGGAATTAGTAAATTCGTTGACGACAGAAGGAGCAAGATAACGACCACAGGGAGGGTGGTTTATCAACGGCAAAATATAGATCGGAAGAGCACACGTCTGAACTCCAGTCACACAGGAAAATCTCGTATGCCGTCTTCTGCTTGAAAAAAAAAAGTTATACGATAAAAAGTGAGAATTAAAAAGCAATCAGGATGCTAACAAGAAAATCTATTATAGTAGGTTCATCATATTTAT
+
BABBBFFFF5@FFGGFFGGGGGHHFFGHHGHHFGHHHFGFGGGGHHHHHHGHHGHHHHEGEEGFEHGGEFGGGGGEFHHHHHFHE@EEGHHGHHHGHHHHGEGGHHHHFHHGGHHGHHEFGGFGFDGHFHGHHGGHHGFHHGFDHF1<DDGGGD1GFBFCG0<D.CGC--.90;0;0..C..00;.;000;90C0C000999///////;/./9;//;.;//.//99/;BB/////://;//9///9/9//
@M03495:530:000000000-LYBTV:1:1107:14056:19461 1:N:0:ACAGGAAA+TAGACAAT
GTCAGCATGTGAGCTTTGGAGTGAAATCTCTTGTCTTAAGGAATAAAGGAAAAAGATTCCGTCGGAGGCTCGGTGCTCTACAGGTTCAACCTTTGTACTCTATTATTGCCTCACATTCCATCTCTTGTGAAAATATATTTGATTGGCTTTTCTGCAGGTTGTTTGCCAGGACTTTCCAAGACCTCCACTAGAAAACACAATAAACTTTTTGGAAGCTGGACAACTATCTTCATTTTTCAGAAACAGTGAAC
+
CCCDCFFFFFFFGGGGGGGGGGHHHHHHHHHHHHHHHHHHHHHHHHHHHHHHHHGGHHIIHIHGGGGGGHHGGGGGHHHHHHHHHHHHHHHHHHHHHHHHHHHHHHHHHHHHHHHHHHHHHHHHHHHHHHHHH4GHHHHHHHHHEEHHHHHHHHHHHHHHHGHHHHHHHHHHHGGHHFGFGHHHHHHHHHG1GFHHHGH.DDGHHHHHHHGGHGHHHHCGHHHGHGCCGGGGGGGGGGGBFFBBFG:F0C:
@M03495:530:000000000-LYBTV:1:1107:15959:19462 1:N:0:ACAGGAAA+TAGACAAT
GTCAGCATGTGAGCTTTGGTCCAGCCTGAGTCCTGGTTTATCAACGGCAAAATATAGATCGGAAGAGCACACGTCTGAACTCCAGTCACACAGGAAAATCTCGTATGCCGTCTTCTGCTTGAAAAAAAAAAAAAAAACAAGAAAACATAAAAAAGATAAAATGTATAATCATAGGGAGAGTTTGATCGTCATAGATACGAGTATCTCTCTAGAGAGTATCCGTCTGAATATCGCACAACTAGTCATAGTGA
+
DCCDDFFFFFFFGGGGGGGGGGHHHGHHHHHHHHHHHHHHHHHHHGGGGGHHHHHHHHHHHGGGGHHHHHHHGHHHGHHHHHGHHHHHHHHGHHHHHHHGHHHGGHHHHGGGHGHHHHHHEGHGGHGGGGD>A-<--.<.//////.0:<<10-.:011111011:1111<1:10.:<9.0:11111./...11<111.99..111110011101.01:1:.....:1<111..<--:.000111111:11
@M03495:530:000000000-LYBTV:1:1107:26500:19496 1:N:0:ACAGGAAA+TAGACAAT
GTCAGCATGTGAGCTTTGGAATTAGTAAATTCGTTGACGACAGAAGGAGCAAGATAACGACCACAGGGAGGGTGGTTTATCAACGGCAAAATATAGATCGGAAGAGCACACGTCTGAACTCCAGTCACACAGGAAAATCTCGTATGCCGTCTTCTGCTTGAAAAAAAAAAAAAGAAAACATAACGGCACATAGACAAGTACACAGTCCACACTCCGCTACTAACGATAATGATGTATAAGTACATCAAATG
+
AABBCFFFFFFFGGGGGGGGGGHHHHHHHHHHGHHHHHGGGGGHHGHGGHHHHHHHHHGGGGGGEHHGCEGGEFGEEHHHHF4BEEC@FHHHHHHHFHHECEFGHGGHHHHGGH2FHHEHHHCG@GDHHFGA=@FCG1==?FFDHH1?CDGFGHGHHFHHHBDGFG-:-:---...///.0000.----/000000/.0000;0.000009./::...-90900.....0:000900009:0;00000000
@M03495:530:000000000-LYBTV:1:1107:7454:19498 1:N:0:ACAGGAAA+TAGACAAT
GTCAGCATGTGAGCTTTGGAGTGAAATCTCTTGTCTTAAGGAATAAAGGAAAAAGATTCCGTCGGAGGCTCGGTGCTCTACAGGTTCAACCTTTGTACTCTATTATTGCCTCACATTCCATCTCTTGTGAAAATATATTTGATTGGCTTTTCTGCAGGTTGTTTGCCAGGACTTTCCAAGACCTCCACTAGAAAACACAATAAACTTTTTGGAAGCTGGACAACTATCTTCATTTTTCAGAAACAGTGAAC
+
BBBBBFFFFFFFGGGGGGGGGGGHHHHHHHHHHHHHHHHHGHHGGHHHGHHHGHGGHHHHHHHGGGGGGHGGGGGGHHGHHH3FHHHHHHHHHHHHGHGHHHHHHHHHHHHHHHHHHGHHHHHHHHHGHHHHHGHHHHHHHGHHHHGHHHHGHFHHHHHHHDHHHGHHGHHHHHGHHHHHEHHHHHHHHHH1<FCGFCCCFGHHHHHHGHGGGHGHFHGCHHHEHH:CGGFFGGGGGGFFG9CFBF;CBB0
@M03495:530:000000000-LYBTV:1:1107:20713:19516 1:N:0:ACAGGAAA+TAGACAAT
GTCAGCATGTGAGCTTTGGAGTGAAATCTCTTGTCTTAAGGAATAAAGGAAAAAGATTCCGTCGGAGGCTCGGTGCTCTACAGGTTCAACCTTTGTACTCTATTATTGCCTCACATTCCATCTCTTGTGAAAATATATTTGATTGGCTTTTCTGCAGGTTGTTTGCCAGGACTTTCCAAGACCTCCACTAGAAAACACAATAAACTTTTTGGAAGCTGGACAACTATCTTCATTTTTCAGAAACAGTGAAC
+
CCCCCFBFFDFFGGGGGGGGGGHHHHGHHHHHHHHHHHHHHHHHHHHHHHHHGGGGHHHHHHHGGGGGGHHGGGGGHHHHHHFGHHHHHHHHHHHHHHHHHHHHHHGHGHHHHHHHHHHHHHHHHHHGHBHFHHHHHHHHHGGHHHHHHHHHHHHHHHHHHEHHHHHHHHHHHHHHHGFHGGHHHEHHHHHGHHHHHHGEHGHHGGHHHHGGHFEHHHGHHHHHHHCGHHGGGGGGGGGGGBFFFG;FCF0
@M03495:530:000000000-LYBTV:1:1107:15954:19520 1:N:0:ACAGGAAA+TAGACAAT
GTCAGCATGTGAGCTTTGGAGTGAAATCTCTTGTCTTAAGGAATAAAGGAAAAAGATTCCGTCGGAGGCTCGGTGCTCTACAGGTTCAACCTTTGTACTCTATTATTGCCTCACATTCCATCTCTTGTGAAAATATATTTGATTGGCTTTTCTGCAGGTTGTTTGCCAGGACTTTCCAAGACCTCCACTAGAAAACACAATAAACTTTTTGGAAGCTGGACAACTATCTTCATTTTTCAGAAACAGTGAAC
+
CBCCCFFFFFFFGGGGGGGGGGHHHHHHHHHHHHHHHHHHHHHHHHHHHHHHHHGGHIHHHIHGGGGGGHHGGGGGHHHHHHGHHHHHHHHHHHHHHHHHHHHHHHHHHHHHHHHHHHHHHHHHHHHHHHHHHHHHHHHHHHHHHAGHHHHHHHHHGHHHHFHHGHHHHHHHHHGHHHHHFHHHHHHHHHHDGHHHHHHGHHHHHHHHHHGGCCHGHHGHHGHHHHGGHHGGGGGGGGGFFFFFFFFF;F0
@M03495:530:000000000-LYBTV:1:1107:27006:19531 1:N:0:ACAGGAAA+TAGACAAT
GTCAGCATGTGAGCTTTGGTGCCGCCCTGGTTTATCAACGGCAAAATATAGATCGGAAGAGCACACGTCTGAACTCCAGTCACACAGGAAAATCTCGTATGCCGTCTTCTGCTTGAAAAAAAAAAAACAATAACCACTAAAACTACCGGATGCCGGCTTCTGTGTGTAAAAAAAATACGATAGTTGATATCTGATGCAGGGGAACTGAGCGCTGGTGGTATCTGTGGTCGGTGCTACCGAAGGCACGAGCC
+
AABBBFFFFFDFGGCFGGGFFFHGGGGGHHFGFHHHHHHGGGGCHHHHHHHGHHHGGGGHHHHHHHGHHHEGHGHHHHHHGGGHHGHHHHHHFEEGHGGHHFHGFFHGHHGHHHHGGHHF@DGG<<<...<1<>11.10111000/<--<<-/:-:-:-/0;000;.0;000;--.00.....///////9////////.--...9////--.9-9.9.///////../---.-://.-.9-......---
@M03495:530:000000000-LYBTV:1:1107:28175:19536 1:N:0:ACAGGAAA+TAGACAAT
GTCAGCATGTGAGCTTTGGTTTATCAACGGCAAAATATAGATCGGAAGAGCACACGTCTGAACTCCAGTCACACAGGAAAATATCGTATGCCGTCTTCTGCTTGAAAAAAAAAAAAAAAAACATCAGAACAACTACTTAGCTAACACACGATCTTACGCGGAGCCTAGTATGCATCACAAGCGCTAGAGATTGTGTCGTAATCTCCTACCAGCATATAATAGACGCGAAATGTACTTATGGTTACGACGAT
+
CBCCBFFFFFFFGGGGGGGGGGHHHHHHGGGGGHHHHHHHHHHGGGGGHHHHHHHGGHHGHHHHHHHHFHHHHHGGEHHHGF3DFFGFHHHHG>EHGHHHHFHGHHHHGGGGBC/>>/<--..11<11<///<///<0000000/:/.:--;..000..-----./:/00090;00////...-.-.////://///.....///////./;;///////9///.-----./////;//9/;///;..--.
@M03495:530:000000000-LYBTV:1:1107:19233:19559 1:N:0:ACAGGAAA+TAGACAAT
GTCAGCATGTGAGCTTTGGTGCCGCCCTGGTTTATCAACGGCAAAATATAGATCGGAAGAGCACACGTCTGAACTCCAGTCACACAGGAAAATCTCGTATGCCGTCTTCTGCTTGAAAAAAAAAAAAAAAAAAAAAACCACCAGTATCAGCATAAACGGACAGGCTAGACAAATGTGACATAGACGATGAAGCTGAAGGATGCTGATACACAGGTGCCAGACCAGGCGGATCTACAGACAATGTAACACAC
+
BBBCCFFFFFFFGGGGGGGGGGHGGGGGHHGHHHHHHHHGGGGGHHHHHHHHHHHGGGGHHHHHHHGHHHGHHGHHHHHHHH@GGGHHHHHHG3BGGFEHHHHGGGHGHHHHFHHFHFFCDGGG//<>---<-:---:.:...;;0009;B0;0000...-;.9..;.//;:9/////:/:9/9/9-9A//////;///.//.99//////;..9//://.......---9-/:/9;/A.;////;///..
@M03495:530:000000000-LYBTV:1:1107:22894:19589 1:N:0:ACAGGAAA+TAGACAAT
GTCAGCATGTGAGCTTTGGAGGGCAAGAAGTGGTTGTGACTGGTTTATCAACGGCAAAATATAGATCGGAAGAGCACACGTCTGAACTCCAGTCACACAGGAAAATCTCGTATGCCGTCTTCTGCTTGAAAAAAAAAAAAAAAGAGCACTCGAAAGTGTATACGATAGAATAATGCAAGTGCACAGGCCGTAACACCATAAAGAATGAACAGAAATAGAGTACCTGGATCGCCTGTCTAGAAGATACATCG
+
BBBBBFFFFFFFGGGGGGGFGGGGGGGHHHGHHHGGGGHHHHHGHHHHHHHHGGGGGHHHHHHHHHHHGGGGHHHHHHHGFHBFGGHHHHHHGHHHHHGHHHHHHH3HHHGGHHHHGGGHGHGHHHHHGHHHHGGG?<>->-C.<</:.0/../..0000000..9..00;000000000009;0/...-:...//..//////.///////9/:/;/;9;/////..//.....9/9//9/////////.
@M03495:530:000000000-LYBTV:1:1107:11769:19597 1:N:0:ACAGGAAA+TAGACAAT
GTCAGCATGTGAGCTTTGGTCCAGCCTGAGTCCCTGGTTTATCAACGGCAAAATATAGATCGGAAGAGCACACGTCTGAACTCCAGTCACACAGGAAAATCTCGTATGCCGTCTTCTGCTTGAAAAAAAAAAAAACAAAAGAACAACATCCAACTCTTAACTTGGGGCAACACTTCAGATCTCAACTCATACGACACATAGGTCACCACAACACAGACACTAGCACAGGATTGACCAACCAAGAACCATGT
+
DCDDDFFFFFFFGGGGGGGGGGHHHGHHHHHHHHHHHFHHHHHHHHGGGGGHHHHHHHHHHHGGGGHHHHHHHGHHHGHHHHFGGHHHHHHHGHHHHHHHGHHHGGHHHHGGGHGHHHHHHHHHHHHGCGGG@>-.><<>0.00//../</<00<0000=00000;:.;...;0:000;0::B00/00:000.;.--/0;000:000:.....9..:.//0:0/00//..00/000:......./:..000
@M03495:530:000000000-LYBTV:1:1107:10576:19597 1:N:0:ACAGGAAA+TAGACAAT
GTCAGCATGTGAGCTTTGGAATTAGTAAATTCGTTGACGACAGAAGGAGCAAGATAACGACCACAGGGAGGGTGGTTTATCAACGGCAAAATATAGATCGGAAGAGCACACGTCTGAACTCCAGTCACACAGGAAAATCTCGTATGCCGTCTTCTGCTTGAAAAAAAAAAAACATGAAAAGTGGAGAACGATGACCTAGAGTGAGGGACAACAGGAGCCGTAAGAGGAAAATAGAGTACACAACGGTGCGA
+
BCCCCFFFFFFFGGGGGGGGGGHHHHHHHHHHGHHHHHGGGGGHHHHHHHHHHHHHHHGGGGGHHHHGGGGGFGGFGHHHHH4FEEGEGHHHHHHHGHHHGGGGHHHHHHHGHHHGHHHHGHHHHHHHHHGHHGHHHHHHHHFGHHHHGGGHGHHHHHHHGCFGHGECCGB-..;00000/9000.0;09..9000000000000......99/.....-.9;.009.9//90090000000..--..--.
@M03495:530:000000000-LYBTV:1:1107:21931:19610 1:N:0:ACAGGAAA+TAGACAAT
GTCAGCATGTGAGCTTTGGTCCAGCCTGAGTCCTGGTTTATCAACGGCAAAATATAGATCGGAAGAGCACACGTCTGAACTCCAGTCACACAGGAAAATCTCGTATGCCGTCTTCTGCTTGAAAAAAAAAAAAAAAGATCAGACACAGACCTCAGGCATGTGAGAGTAGTGTGGATGATGGACACAACACACACAATCCGACGACATACGCAGTCCTGTGAGTACAGATAGACGGCGCATCGTACATGATG
+
CCCDEFFFFFFFGGGGGGGGGGHHHGHHHHHHHHHHHHHHHHHHHGGGGGHHHHHHHHHHHGGGGHHHHHHHGHHHEHHHHHGHGHHHHHHGHHHHHHHFHHHGGHHHHGGGHGHHHHHHHHHHHHGGGGGA<<--..<100<0///.0..0000//.0.1111::0<1</11.0000110/00./.........<00/.9-----.1<...-.0010101:111111<111<..--<-.-.....11011
@M03495:530:000000000-LYBTV:1:1107:28668:19634 1:N:0:ATAGGAAA+TAGACAAT
GTCAGCATGTGAGCTTTGGTCCAGCCTGAGTCCTCTGGTTTATCAACGGCAAAATATAGATCGGAAGAGCACACGTCTGAACTCCAGTCACATAGGAAAATCTCGTATGCCGTCTTCTGCTTGAAAAAAAAAAAAACAAAACACACACTTAAGCTAGTACAGTGGACTACATAATCCTACATTACACATATAACATGATGCAGTTCACGATGAGTTATCTGAGTAGAACATCACTACAGAAGCATAAGTCA
+
BACCBFFFFFFFGGGGGGGGGGHHHGHHHHHHHGHGHHGHHHHHHHHGGGGGHHHHHHHHHHHGGGGHHHHHHHGHHHGHHH5BFGHGHHHHHHHHHHHHECHHGFGHGFHGFGHGFHHHHHEEFHHGGGGCC<//.<.000.>.>../00<000000000000;000//00000000:00000009:;0000000;;B0000;0000...;000900000;0900900/0000:0/00900000900000
@M03495:530:000000000-LYBTV:1:1107:24121:19643 1:N:0:ACAGGAAA+TAGACAAT
GTCAGCATGTGAGCTTTGGAGTGAAATCTCTTGTCTTAAGGAATAAAGGAAAAAGATTCCGTCGGAGGCTCGGTGCTCTACAGGTTCAACCTTTGTACTCTATTATTGCCTCACATTCCATCTCTTGTGAAAATATATTTGATTGGCTTTTCTGCAGGTTGTTTGCCAGGACTTTCCAAGACCTCCACTAGAAAACACAATAAACTTTTTGGAAGCTGGACAACTATCTTCATTTTTCAGAAACAGTGAAC
+
AABBAFFFFFBFGGGFGGFCBAGFHFHHHHHHFGGHGHHGHHHHHGEFHHHHFHGGHHHHHHHGGGG0FGHEGEFGHHHHHFFFGGHHHGHHGHGHHHHHHHHHHHHHGFGHHHHHGHBEGHHHGHHHHHFBGFFFFGHHHFHHHEFGFHHFGHBFBGHHHDEGCHFFHCGACG?FDFGHGGGBGGHBBGF1>><FFCCCG0DD<D0GHHGGG:/CHHB:GFFH/C0;GCF0FBFFFF;C9FFC;FCF0;;
@M03495:530:000000000-LYBTV:1:1107:19185:19643 1:N:0:ACAGGAAA+TAGACAAT
GTCAGCATGTGAGCTTTGGTTTATCAACGGCAAAATATAGATCGGAAGAGCACACGTCTGAACTCCAGTCACACAGGAAAATCTCGTATGCCGTCTTCTGCTTGAAAAAAAAAAAAAAAAAAACAATAAGTAAAAGGGATAGAAGAATATGACACTAGGGTGCACACAACACAATGGAACCAATACATTGAATACAACGTAAGACAGAGAAGAGACAGAGCAGAGTCCTATCGATCAGTAAAGCTATCTGT
+
CCCDDFFFFFFFGGGGGGGGGGHHHHHHGGGGGHHHHHHHHHHHGGGGHHHHHHHGHHHGHHHHHHHHHHHHHHGHHGHHHG3GGHFGHHHHGFGHGHHHHHHHGHHHHGGGCC@B//<----...00000<0000...//000:0/0000:0000/0/./..<00.....9..000000...0000000000<0000-....00////<:/0.///////<//.0000::0.....0<000000<:/<00
@M03495:530:000000000-LYBTV:1:1107:9574:19650 1:N:0:ACAGGAAA+TAGACAAT
GTCAGCATGTGAGCTTTGGACTCCTGACTGGTTTATCAACGGCAAAATATAGATCGGAAGAGCACACGTCTGAACTCCAGTCACACAGGAAAATCTCGTATGCCGTCTTCTGCTTGAAAAAAAAAAAAAAAAACGCTACAACGTTAGGATAAGAGAGTTATAAAACAAGCCAAATAGTGACAAGTTGTAGCAACGATAGGGATGCTGTGATACACGCCTGGAGCAGCAGCAGTGACTGATAATTATGTCAT
+
CCCCCFFFFFFFGGGGGGGGGGHHHHHHHHHGHHHHHHHHGGGGGHHHHHHHHHHHGGGGHHHHHHHGHHHGGFHHHHHHHH3FGHGHHHHHHFFGHHGGHHHHGGGHGHHHHHHHEGHHHGGGCBC>/--><.--<.<000-.//./000000;/.900;000;0..9..///000000000.0;0000090.;;.../.9/./00090000;0.-..:././://../..;0;:00000;000000000
@M03495:530:000000000-LYBTV:1:1107:6342:19653 1:N:0:ACAGGAAA+TAGACAAT
GTCAGCATGTGAGCTTTGGTCCAGCCTGAGTCCTGGTTTATCAACGGCAAAATATAGATCGGAAGAGCACACGTCTGAACTCCAGTCACACAGGAAAATCTCGTATGCCGTCTTCTGCTTGAAAAAAAAAAAAAAAAATATATAAGACAACAACAAGTAAGAATTGCTTGTACATAATAAAAATATGTGGGTGTTAGGAGAGCAGAGAGGAAGCATCTGGAGGCTTTATATTGTATCGTTTAGATCATTGA
+
CCCCCFFFFFFFGGGGGGGGGGHHHGHHHHHHHHHHHHHHHHHHHGGGGGHHHHHHHHHHHGGGGHHHHHHHGHHHF5GHHHFHHHHHHHHGHHHHHHFFHHHGGHHHHGGGHGHHHHHHEHHHHHGGGCGG/<--<-<G000<0000:/.;..../0;0000;000000.00000090;000:900000..9;EGG/0/...09/.;.../..0;000009.../;9000000000.9..990B000;00
@M03495:530:000000000-LYBTV:1:1107:25082:19666 1:N:0:ACAGGAAA+TAGACAAT
GTCAGCATGTGAGCTTTGGAATTAGCTGGTTTATCAACGGCAAAATATAGATCGGAAGAGCACACGTCTGAACTCCAGTCACACAGGAAAATCTCGTATGCCGTCTTCTGCTTGAAAAAAAAAAAAAACTCGACCACACAATCTAACTCCTATTATTTTGCATTGTTTACCACGGTTGTATTATCTTTGATCACGTACACAATCTGCATCCACACTACATACTCCTTGAAGTCCCTCTCTCTTCGCGCGCA
+
BABCCFFFFFFFGGGGGGGGGGHHHHHHHHHHHHHHHHGGGGGFHHHHHHHHHHGGGGHHHHHHHGHHHGHHHHHHHHHHHH5FFHHFHFHHFFHHGGHHHHGGFHGHHHHHGFGHHHHGGG/B<<//<11..---.<..<<<000000000000000;0C0000:0/00000.-9.;:000900;0090000/..:..00;00000000;0909///90000;000000000000://000909.:---9
@M03495:530:000000000-LYBTV:1:1107:17028:19675 1:N:0:ACAGGAAA+TAGACAAT
GTCAGCATGTGAGCTTTGGTCCGCCTGAGTCCTGGTTTATCAACGGCAAAATATAGATCGGAAGAGCACACGTCTGAACTCCAGTCACACAGGAAAATCTCGTATGCCGTCTTCTGCTTGAAAAAAAAAAAAAAAAACACTCAATACAAACTAATAAGCACTAGACTAACTATCAATAAAGAGTAGCATAAGTTAAGTATAGTGTAATAACACTAAGATAAGACCAAGTAGTGCCATGTAATGCTAGTAGG
+
DEEEEFFFFFFFGGGGGGGGGGGGGGHHHHHHHHHHHHHHHHHHGGGGGHHHHHHHHHHHGGGGHHHHHHHGHHHGHHHHHH@GGHHHHHGHHHHHHHHHHHGGHHHHGGGHGHHHHHHHHHHGFBFGDD><>-<-<.<.://01:0<00.010111101/:00011000111111110111/1111111<1:111111111111111110000/000111010//.:111:/11110111111<:<0110
@M03495:530:000000000-LYBTV:1:1107:21208:19678 1:N:0:ACAGGAAA+TAGACAAT
GTCAGCATGTGAGCTTTGGAATTAGTAAATTCGTTGACGACAGAAGGAGCAAGATAACGACCACAGGGAGGGTGGTTTATCAACGGCAAAATATAGATCGGAAGAGCACACGTCTGAACTCCAGTCACACAGGAAAATCTCGTATGCCGTCTTCTGCTTGAAAAAAAAAAAATAAAACAGAAAATAAATATGAAGTACCAGCCTCATACAAAAGATCAGACACGGTACGAGAGTGTCGAGATCAACTCACG
+
EDEEEFFFFFFFGGGGGGGGGGHHHHHHHHHHGHHHHHGGGGGHHHHHHHHHHHHHHHGGGGGHHHHGGGGGEFGGGHHHHHBGGGGGGHHHHHHHHHGHGGGGHHHHHHHGHHHGHHHHHHHHHHHHHHGHHHGHHDFHHHGGHHHHGDGHGHHHHHHHHHHHHGGGG-<-.01110.//<0:<011111111111<110..//01:::00./90100<0//.-...<..9-01<1..-..000/1000.
@M03495:530:000000000-LYBTV:1:1107:2849:19682 1:N:0:ACAGGAAA+TAGACAAT
GTCAGCATGTGAGCTTTGGTCCAGCCTGAGTCCCTGGTTTACAACGGCAAAATATAGATCGGAAGAGCACACGTCTGAACTCCAGTCACACAGGAAAATCTCGTATGCCGTCTTCTGCTTGAAAAAAAAAAAAAATTAACTTCTCACACTGTCAGCCAGCAGTCCACTTAAATTTAATGCGTAAACAATAAGTAGTAATTCCTGCTTTAACTAGATAATTTTTCTACTCACTCGAACTATCCGAACGCGTT
+
?AAABFFFFFFFGGGGGGGFGGHHHGF4GEAEFHHHHEGHGHHGHGFGGEHGG3GHDGFHHGGGGHHHHGHHFHHGF5FFGHB@BGGGHGGFFGHHHHGBGHHFGHFHH/EEHGHHDGHGGAF?GEDCC?C/<--01<=11<1<0D0</=00=000<C<./:0/0C0;000::0000C0<.9;.;00;00990009;0;00;C0/;0000;0;99900/99//////:/;///9.BA./;/:..;-;.--9
@M03495:530:000000000-LYBTV:1:1107:7986:19701 1:N:0:ACAGGAAA+TAGACAAT
GTCAGCATGTGAGCTTTGGAGTGAAATCTCTTGTCTTAAGGAATAAAGGAAAAAGATTCCGTCGGAGGCTCGGTGCTCTACAGGTTCAACCTTTGTACTCTATTATTGCCTCACATTCCATCTCTTGTGAAAATATATTTGATTGGCTTTTCTGCAGGTTGTTTGCCAGGACTTTCCAAGACCTCCACTAGAAAACACAATAAACTTTTTGGAAGCTGGACAACTATCTTCATTTTTCAGAAACAGTGAAC
+
DCCDDFFFFFFFGGGGGGFGGGHHHHHHHHHHHHHHHHHHHHHHHHHHHHHHHHGGHIHHHIHGGGGGGHHGGEGGHHHHHHHHHHHHHHHGHHHHHHHHHHHHHHHHHHHHHHHHHHHHHHHHHHHHHHHHHHHHHHHHHHHHHHHHHHHHHHHHHHGHHFHHHHHHHHHHHHFGFHHHHHFHHHHHHHH1FGHHHFHEFHHFHHHHHHGGHHHGHHGCGHHHHHCCGHGGGGGGGGGBB<FFFGFF0C:
@M03495:530:000000000-LYBTV:1:1107:17011:19715 1:N:0:ACAGGAAA+TAGACAAT
GTCAGCATGTGAGCTTTGGTCCAGCCTGAGTCCTGGTTTATCAACGGCAAAATATAGATCGGAAGAGCACACGTCTGAACTCCAGTCACACAGGAAAATCTCGTATGCCGTCTTCTGCTTGAAAAAAAAAAAAAAACAATGAAACATAACAAAATCTGTCTAACACAGAAGCAGCAATTAGACGACAACATACCGACATGCGCAGCAATACACAACGTACGTGTAAAATACATACAACACTGGCAGCTACA
+
CBCCDFFFFFFFGGGGGGGGGGHHHGHHHHGHHHHHHHHHHHHHHGGGGGHHHHHHHHHHHGGGGHHHHHHHGHHHGHHHHHCHGHHHHHHGHHHHHHHFHHHGGHHHHGGGHGHHHHHHHHHHHHGGGCDD/-<-.<.0011=0/011000..001111111000..0<<0://./001010.----../10<..--.00..---:/01000<..9.<.<<<//1111:<0110000.9:0/.:.9:100
@M03495:530:000000000-LYBTV:1:1107:9263:19733 1:N:0:ACAGGAAA+TAGACAAT
GTCAGCATGTGAGCTTTGGACTCCTGACTGGTTTATCAACGGCAAAATATAGATCGGAAGAGCACACGTCTGAACTCCAGTCACACAGGAAAATCTCGTATGCCGTCTTCTGCTTGAAAAAAAAAAAAAAAATAAAACTGTGATGGTCACAGAACACCACCATGAGAACCCCATGCAATGGGAGTTAGCTGGGATGTAGATCTCAGACCAATATCGCTGTGTATATAAACTCAGTAACCCACGAACTCCAG
+
CBCCDFFFFFFFGGGGGGGGGGHHHHHHHHHGHHHHHHHHGGGGGHHHHHHHHHHHGGGGHHHHHHHGHHHGHHHHHHHHHHBGGHGHHHHHGGEGHHFGHHHHGFGHGHHHHHHHFHHHHGGGF<<//--<<1000000<000<00000=000///.:..;00:00:0....//000000./..;00:00/..0:;B00000:0000./.0:00...../;::000000::000:000;..--.-.000:
@M03495:530:000000000-LYBTV:1:1107:8303:19734 1:N:0:ACAGGAAA+TAGACAAT
GTCAGCATGTGAGCTTTGGAATTAGTAAATTCGTTGACGACAGAAGGAGCAAGATAACGACCACAGGGAGGGTGGTTTATCAACGGCAAAATATAGATCGGAAGAGCACACGTCTGAACTCCAGTCACACAGGAAAATCTCGTATGCCGTCTTCTGCTTGAAAAAAAAAAACGGAAAGAAAAACGTCCAAAGTACAGTCACAATTCAACACAACAGATCACGTGCTAGTGTCTGAACAATAGTAAGATACT
+
DDCDDFFFFFFFGGGGGGGGGGHHHHHHHHHHGHHHHHGGGGGHHHHHHHHHHHHHHHGGGGGHHHHGGGGGEGGEGHHHGH@FFGGGGHHHHHHHHHHHGGGGHHHHHHHGHHHGGHHHHHHHHHHHHHGHHHHHHF1GDHGGGHHHGGGHGGHHFHHHHFHHGGGGCE9.9.:9-./.;/..-....00/90;000;;0:0000900:...../;0009...:.0;000:0;0000/;:0090090:00
@M03495:530:000000000-LYBTV:1:1107:14241:19783 1:N:0:ACAGGAAA+TAGACAAT
GTCAGCATGTGAGCTTTGGAATTAGTAAATTCGTTGACGACAGAAGGAGCAAGATAACGACCACAGGGAGGGTGGTTTATCAACGGCAAAATATAGATCGGAAGAGCACACGTCTGAACTCCAGTCACACAGGAAAATCTCGTATGCCGTCTTCTGCTTGAAAAAAAAAAAAATACAAACTCACATAAGTAAGGCAAATAGATAATATAGATTAAACTCTAAGAAAACACTATGTCTCAAGCACGAGTAAT
+
DDDDDFFFFFFFGGGGGGGGGGHHHHHHHHHHGHHHHHGGGGGHHHHHHHHHHHHHHHGGGGGHHHHGGGGGEGGGGHHHHHFHFGGGGHHHHHHHHHHHGGGGHHHHHHHGHHHGHHHHHHHHHHHHHHGHHHHGGGGHHHGGHHHHGGGHGHHHHHHHGGHHHGGGGC@9-.0<<<<.000000<0000000/.:.0::000000000<00000000000000///..0/00:0000000//-.-..00
@M03495:530:000000000-LYBTV:1:1107:4781:19797 1:N:0:ACAGGAAA+TAGACAAT
GTCAGCATGTGACTTTGGTCCAGCCTGAGTCCCTGGTTTATCAACGGCAAAATATAGATCGGAAGAGCACACGTCTGAACTCCAGTCACACAGGAAAATCTCGTATGCCGTCTTCTGCTTGAAAAAAAAATAAAGCAACTGAGTGCAGTTGACGCACGTAAAAATCTTGGTATAATGGCGAAAAGATAAGATATCACACATAGATCTGACTGACAGAGAAAATGGCCAAATGATAACGGACTATAAAGCAA
+
AAABBFFFFFFFGGGFGGCFGGHHGHHGHHGHHHHFHHHHHHHHHGGGGGHHFHHHHHHHHGGGGGHHHHHHGHGFGD5FFF3@BBFEGHHGHFHHFHBEFHGFGFHGBEGGHF44FFHHFGFHFCDFGG0222222<00011111?1?11<1..---<00<00</00<00000000</-:-;:/.0000;09;0;00/99;0000000000//00/;////000///;./////99.-.--/////////
@M03495:530:000000000-LYBTV:1:1107:27015:19809 1:N:0:ACAGGAAA+TAGACAAT
GTCAGCATGTGAGCTTTGGTCCAGCCTGAGTCCTGGTTTATCAACGGCAAAATATAGATCGGAAGAGCACACGTCTGAACTCAAGTCACACAGGAAAATCTCGTATGCCGTCTTCTGCTTGAAAAAAAAAAAAGCATAGAGTCCAGCCAGTATAGGGCTCAGTGCCATCTAAATCCCATTCTCACGTCTCAGATTTCAACCCTAATTCTGTCTAAGAGCAACGAGTACATCATGATTGCCAGTATTTTGCC
+
BBBAAFFFFFFFGGGGGGGGGFHHHGHHHHGHEHHHHHHHHHHHHGGGGEHHHFHHHFHEHGGGGHHGHHHHGHHHGFGHEH33BFEGHHHGFHHHGHBCGHHE1FBHFGEGGGFHHDBFHH3FBGEC@<B///011?111111=1FF00<1100<./<.0/=000=<<0:0000/:::00:;;0...//;000090900...//;900000;90000/9/.-C.:./9//;/:////////;////;///
@M03495:530:000000000-LYBTV:1:1107:8322:19820 1:N:0:ACAGGAAA+TAGACAAT
GTCAGCATGTGAGCTTTGGTCCAGCCTGAGTCCTGGTTTATCAACGGCAAAATATAGATCGGAAGAGCACACGTCTGAACTCCAGTCACACAGGAAAATCTCGTATGCCGTCTTCTGCTTGAAAAAAAAAAAAAAGAGAAAACAATAAAATAAGTGCATAAGAGATATAATATCACAGCTGGAAGTAATAGAGCAAATCTGGCTGAGCGATATAACAGAAGAATGAGTGATTAATAGATTGAGTGTACGAA
+
CCCCCFFFFFFFGGGGGGGGGGHHHGHHHHHHHHHHHHHHHHHHHGGGGGGHHHHHHHHHHGGGGHHHHHHHGHHHFGGHHH3GGHHHHHHGHHHHGHHHHHHGGHHHHGGGHGHHHHHHHHHHHHGGGGCC<--..0<F1</..0=0000<000000=00000/00000;0;00000:00/.0/0000000000/:900000/...0-9..-000;B/000/000;00000;0000000000000:;...
@M03495:530:000000000-LYBTV:1:1107:9642:19830 1:N:0:ACAGGAAA+TAGACAAT
GTCAGCATGTGAGCTTTGGAGACTGGTTTATCAACGGCAAAATATAGATCGGAAGAGCACACGTCTGAACTCCAGTCACACAGGAAAATCTCGTATGCCGTCTTCTGCTTGAAAAAAAAAAAAAAAAAAGCACAAAAAGCACAATGCAATTCAGTGTGACAGAGAATACAGCACTATTAATGTATTAACAAAGTTGATTAAGATACAATACTCGAAAGCACCAGTAACCACCTGTGCTGACACACCCTACA
+
CCCCCFFFFFFFGGGGGGGGGGGHHHHHHHHHHHHGGGGGHHHHHHHHHGHGGGGHGHHHHHGHHHGHHHHHHHHHHHHHHGBGHHHHHBGHHGGHHHHGGGHGHHHHHHGGHHHHEGGFG/></<---..0///....:0///00000;000000;00900/;/90009;:/.000;0;00;00000;00:/;0000000;00000;000909./../0/...000000.../000000/09/....9.0
@M03495:530:000000000-LYBTV:1:1107:13377:19847 1:N:0:ACAGGAAA+TAGACAAT
GTCAGCATGTGAGCTTTGGAGTGAAATCTCTTGTCTTAAGGAATAAAGGAAAAAGATTCCGTCGGAGGCTCGGTGCTCTACAGGTTCAACCTTTGTACTCTATTATTGCCTCACATTCCATCTCTTGTGAAAATATATTTGATTGGCTTTTCTGCAGGTTGTTTGCCAGGACTTTCCAAGACCTCCACTAGAAAACACAATAAACTTTTTGGAAGCTGGACAACTATCTTCATTTTTCAGAAACAGTGAAC
+
CCCCCFFFFFFFGGGGGGGGGGHHHHHHHHHHHHHHHHHHHHHHHHHHHHHHHGGGHIIHHHGGGGGGGHHGGEGGHHHHGHHHHHHGHHHGHHHHHHHHHHHHHHHHHHHHHHHHHHHHHHHHHHHHHHHHHHHHHHHGHHGHHGHHHHHHHHHHHHHHGGHHHHHHHHHHHHGHHGHHHGGHHHHHHHG<FDGHHHHGHHGHHHGHHHGCFHGGHHHHHFHFHHCGBGGGGGGGGGGGGGBFFF;BFF0
@M03495:530:000000000-LYBTV:1:1107:9838:19871 1:N:0:ACAGGAAA+TAGACAAT
GTCAGCATGTGAGCTTTGGAATTAGTAAATTCGTTGACGATAGAAGGAGCAAGATAACGACCACAGGGAGGGTGGTTTATCAACGGCAAAATATAGATCGGAAGAGCACACGTCTGAACTCTAGTCACACAGGAAAATCTCGTATGCCGTCTTCTGCTTGAAAAAAAAAAAAAGAGGAAATAAAATAGAATATGTCGTGAAATAGAACAAGGAAATACGTCTCTATATCACAGAGATAAAGAGGAGAGAAG
+
DDDDDFFFFFFFGGGGGGGGGGHHHHHHHHHHGHHHHHGGGGGHHHHHHHHHHHHHHHGFGGGHHHHGGGGGGGGFGHHHHHGHEFGGGHHHHHHHHHHHGGGGHHHHHHHGHHHGHHHHHHHHHHHHHHGHHHHHHFCHHHGGHHHHGGGHGHGHHHHHHHHHHGGGGE-<-../..//00000000000::0:0..9/.00:0000///.</:000.0.//<00000:0000//0000:0/......:/
@M03495:530:000000000-LYBTV:1:1107:6482:19879 1:N:0:ACAGGAAA+TAGACAAT
GTCAGCGTGTGAGCTTTGGTCCGCCTGAGTCCTGGTTTATCAACGGCAAAATATAGATCGGAAGAGCACACGTCTGAACTCCAGTCACACAGGAAAATCTCGTATGCCGTCTTCTGCTTGAAAAAAAAAAAAATAGACGTGGGATGTCCGTGTTGCTGGGATTTTTCAATAGGTGCCGCACAGCAGCAGAGCATAGAATGCAGCGCGAGGCGAGAGCGGTGATACATAAGGTAGAACTTCATGTACGAATG
+
BBBBBF@AAAAFGGGGGGGGGGGGGGHHHGHHHHHHHHHHHHHHEGGGCHGHHHGHHHHHGGGGHHHHFHHGHHHGFGHHHHFHHHHHHHGHHHGHHHFHHHFFHHGHGEGHGHHHFHHBGFGGGCGC?C/<-01111.<..-././00..;:..0:;/..:/000/;00000000999---/./9/..99/:///9BB/////--------999-.@-.-9//;9//B//99//////;//:///.9..9
@M03495:530:000000000-LYBTV:1:1107:15977:19900 1:N:0:ACAGGAAA+TAGACAAT
GTCAGCATGTGAGCTTTGGAGTGAAATCTCTTGTCTTAAGGAATAAAGGAAAAAGATTCCGTCGGAGGCTCGGTGCTCTACAGGTTCAACCTTTGTACTCTATTATTGCCTCACATTCCATCTCTTGTGAAAATATATTTGATTGGCTTTTCTGCAGGTTGTTTGCCAGGACTTTCCAAGACCTCCACTAGAAAACACAATAAACTTTTTGGAAGCTGGACAACTATCTTCATTTTTCAGAAACAGTGAAC
+
BBCCBFFFFFFFGGGGGGGGGGHHHHHHHHHHHHHHHHHHHHHHHHHHHHHHHHGGHHHHHHHGGGGGGHHGGFGGHHHHHHFBGHHHHHHHHHHHHHHHHHHHHHHHHHHHHHHHHHHHHHHGHHHHHHHHHHHHHHHHHFHHGGHHHHHHHHHHHHHHHFHHHHHHHHGFHHGHHHFHHHHHHHHHGGHDGHHHHHH<GFHGHHHHHHGGHB/GHHFAGFHHGHCCFCFGGHGGGGGFFGBFFFFFBF0
@M03495:530:000000000-LYBTV:1:1107:5349:19936 1:N:0:ACAGGAAA+TAGACAAT
GTCAGCATGTGAGCTTTGGACGACGACCACAGGGAGGGTGGTTTATCAACGGCAAAATATAGATCGGAAGAGCACACGTCTGAACTCCAGTCACACAGGAAAATCTCGTATGCCGTCTTCTGCTTGAAAAAAAAAACAAGAGTATCGGAGATGAGGGCGGAACTACAAGTGTAGAGGAGAACTTCGTAGCTATTTGTAGGAATGCCGTGAGATAAGTCAGATCACTGAACAGATACTGACGATGAAGAGCG
+
BBBABFFFFDFFGGGFGGCGGGGGGGGGGHHHHGFEEGFGGEFHHHHFGHGGGGGFCGHHHHHHHHGGGGFHHHFHFE?FGGGFHGGGHHHHFHHGGHHHFFGFGHHHFAGHHFF/@GFHFFFGFBGHD1C/<->D..</<<0=<0D-.;-/00:C..-;;;-;0;BFC00;9//9...:.///9;9B../9;////;BB//:://-.999B//9B;/B//9/B/://99/://;/B///9.;.9/B/.99
@M03495:530:000000000-LYBTV:1:1107:25864:19936 1:N:0:ACAGGAAA+TAGACAAT
GTCAGCATGTGAGCTTTGGTCCGCCTGAGTCCTGGTTTATCAACGGCAAAATATAGATCGGAAGAGCACACGTCTGAACTCCGGTCACACAGGAAAATCTCGTATGCCGTCTTCTGCTTGAAAAAAAAAAAATTTATAATGGTATAACAAGTAATCATTGCTTTAACATAATACAAATAATTAGGCGTTAGGCTTGTCTAGTAGTGTCATTATTTGGCATTATTTTGCATCATTGAGGTTTTCGCACGGAA
+
BBAAAFFFFDFFGGGFGGBGGGFEEEHFHHFAFGHEFGHHGHHBEGEFCHHHFGFHHHHHGEGEHHGHHHHFHHHG5GCGFF1/>E1GHFEH11?FFH3FFAFEHCHHEGGHGGHFDDF????FHG////<><FG1=FGGGH<1D1=<00<0=0=<DHHG00D0<CB;;:;GC0:0;C0<0;;0;:-9-.9;/C9;.000;B;09/90009000000/09///;/;////;/99;//.;9FA/-.:;-;-.
@M03495:530:000000000-LYBTV:1:1107:9366:19955 1:N:0:ACAGGAAA+TAGACAAT
GTCAGCATGTGAGCTTTGGAATTAGTAAATTCGTTGACGACAGAAGGAGCAAGATAGCGACCACAGGGAGGGTGGTTTATCAACGGCAAAATATAGATCGGAAGAGCACACGTCTGAACTCCAGTCACACAGGAAAATCTCGTATGCCGTCTTCTGCTTGAAAAAAAAAATATCTCGATCCGAGGCCTTAGAGTGCTCGCGCTACTCTCTCATGCTGGCCTGGATGCTATCCAGCGTGAGTATCTCCAAGC
+
BBBBAFFFB@BFGGGGGE4AAFFFCFGGDGHGAGHGGHGGGGGGGFGFGEGGHHHFEHGGGEGHHHEFCFCEEFEEFFHHHF4??EE>>CFGEFGHFFGHFGGGHHHHFHHG0FGGFHGFFFGGFGHFHFAHHC<?01??FGF/GHGDDA@GAHGHH1GC.<<<.--;-A.0;000.0/..999;-.//00990;///;--@@@-////9B/://9;BAFF.;./;99//9/:9/-:DFA/;/B9/9/9/;
@M03495:530:000000000-LYBTV:1:1107:9173:19972 1:N:0:ACAGGAAA+TAGACAAT
GTCAGCATGTGAGCTTTGGTCCAGCCTGAGTCCTGGTTTATCAACGGCAAATATAGATCGGAAGAGCACACGTCTGAACTCCAGTCACACAGGAAAATCTCGTATGCCGCCTTCTGCTTGAAAAAAAAACTGTGATACTCGAGTTCCGGAGAGGTAAGCGGAATTCCTAGTATAGCGGTGAAATGCGTAGATATTAGGAGGAACACCAGTGTCGAAGGCGGCTTTCTGGACTGTAACTGACGCTGAGGCAC
+
A>AAAFFFBBF3B1BBE11A1BEGBCEGEGAGFAGCFHHHHHDAAE///EAF1DBGAHD/AAFEHHHHFHH?0?FC1BF@GFBGHHFFHHEAHHHHF1BEEG>?C0F1>/>/>11GEGGH0F110<>BC/<12@>2F?FGCA/?/?GA-.CC?C><<<D@CCCEFG00;CC0;;00-@C:EBBF09AE.9;9BBFF0;BB.9;ACBA?A09/9:----;@@??@FEF://-;A/BFFB///--99-9--9;
@M03495:530:000000000-LYBTV:1:1107:26344:20025 1:N:0:ACAGGAAA+TAGACAAT
GTCAGCATGTGAGCTTTGGTCCGCCTGGTTTATCAACGGCAAAATATAGATCGGAAGAGGACACGTCTGAACTCCAGTCACACAGGAAAATCTCGTATGCCGTCTTCTGCTTGAAAAAAAAAAAAGCTAGGTTTGTTCGTCACTGAATTTGAAAAAACTGAACGCCCGTTGATGGGCAATAAATAAACATTAATTAACGGTCACAATGCCAATCAGATCGGCAGAGCTACCGTGTGAACTCCAGTGTCAGT
+
A?ABBFFFFFFFGGGGG4FFGGGGGGHGAGHHHHHFHDGGGGH2FGGHGEHHFFEFECFGHGGGFFHFGHDGHHHFHHHHHF31BC1GGHBBFHHFE?GHHFAE?FGGFEF??B3FGAE?B>////01110?11.0>=.>.<.100000=00<00.-:00<::..--;-9..000.././09;0000900000;000;.-;9.//9//////////;//:.---.;////.-;...9///;B//9/////9
@M03495:530:000000000-LYBTV:1:1107:9142:20042 1:N:0:ACAGGAAA+TAGACAAT
GTCAGCATGTGAGCTTTGGATGGTTCTGGTTTATCAACGGCAAAATATAGATCGGAAGAGCACACGTCTGAACTCCAGTCACACAGGAAAATCTCGTATGCCGTCTTCTGCTTGAAAAAAAAAAAAAAACTAACCAGTATATCACATACCGTCTGCTCCGTAAAAAAACAAAAAGAAATATGAGCTAATAACACATCAAACTCTAACAAGATGCGTCTATGAAGTGATTCATGTTATATATCTCAGCGAAC
+
CCCCCFFFFFFFGGGGGGGGGGGHHHHGHHGHHHHHHHGGGGGHHHHHHHHHHHGGGGHHGHHHHGHHHGHHHHHHHHHHHH@GFHHFGHFF3GHHFGHHGHGFGHGHHHHHHHFGFGHGGGC/>///<<1>F1F1.1><0=000=00</.<...0000.....00--9;.;..:../0000000000C000009009000090000009/000-.-..000:000::000009000;:0:900000.-9-
@M03495:530:000000000-LYBTV:1:1107:13061:20090 1:N:0:ACAGGAAA+TAGACAAT
GTCAGCATGTGAGCTTTGGAGTGAAATCTCTTGTCTTAAGGAATAAAGGAAAAAGATTCCGTCGGAGGCTCGGTGCTCTACAGGTTCAACCTTTGTACTCTATTATTGCCTCACATTCCATCTCTTGTGAAAATATATTTGATTGGCTTTTCTGCAGGTTGTTTGCCAGGACTTTCCAAGACCTCCACTAGAAAACACAATAAACTTTTTGGAAGCTGGACAACTATCTTCATTTTTCAGAAACAGTGAAC
+
CCCCCFFFFFFFGGGGGGGGGGHHHHHHHHHHHHHHHHHHHGHHHHHHHHHHHHGGHHHHHHHGGGGGGHHGGGGGHGHHHHGHHHHGHHHHHHHHHHHHHHHHHHHHHHHHHHHHHHHHGHHHHHHHHHHHHHHHHHHHHGHHHHGHHHHHHHHHHHGHHGHHHHHHHHHHHHHGHHHGHHHHHHHHHHHDGHGHHHHFGHGHFHHHHHGGFGHGHHHHHHHHHFCGHGGGGGGGGGGFBFFBFGFGBF0
@M03495:530:000000000-LYBTV:1:1107:17539:20111 1:N:0:ACAGGAAA+TAGACAAT
GTCAGCATGTGAGCTTTGGACTCCTGACTGGTTTATCAACGGCAAAATATAGATCGGAAGAGCACACGTCTGAACTCCAGTCACACAGGAAAATCTCGTATGCCGTCTTCTGCTTGAAAAAAAAAAAGGAAATACACACTAAAGTTCCTAGAATTTGAAAACCAGGAACAGAAAAAAGACTGAGTTGCTTGTGTGATTAAATCGGCTCAGGTCCACTCAATAGCAGAAAACCACGCGCAAGAACTCAACTG
+
BBBBBFFFFFFFGGGGGGCBGFHHHHHHHHGGHFHHHHHHGGGGGHHHFHHHGGEHGEGGHGGFHHHCGHHGFHHHHHHHFH3@FHGHH1GHHHGFHF?EFGHHG1EGGFHFHFHFEFBGHGGF/>//<0001111<1?F01F1>1111<=FD1<111>10<..C..<.C//<;/.:..:;C/:;090000.;/.00000000..-..;//0/0000:/9/;:////9/./.;99.--9--././/9/.//
@M03495:530:000000000-LYBTV:1:1107:10001:20132 1:N:0:ACAGGAAA+TAGACAAT
GTCAGCATGTGAGCTTTGGAATTAGCTGGTTTATCAACGGCAAAATATAGATCGGAAGAGCACACGTCTGAACTCCAGTCACACAGGAAAATCTCGTATGCCGTCTTCTGCTTGAAAAAAAACTGGGGCTGGAACCGCCAGCCCCCAGGGAAGGGGCTGGAGTGGATTGCAAGTACCAGTAGTGAAGGGAACAACTACTACAACCCGTTCCTCAAGAGGCGAGTCACCATATACGCTGACACGTCCAAGAA
+
A>>111B@D@@3FA1BBGEGBFGH10E10ABA133AAFEGC0/0B11AA222DFA/AE000BCBEE0FF/A2BGHHF@@FFD1FF>>>B>>112@B/?00FG@EG0/F2F1111F111B//>/1<B<BFC<AFG1FC/AC@FFCC@CCCACGCAF?--C?GCCGFHBGEFHHEHFB;CF0FBF9;009:.C.9/CFGFBFFGFB.;@A9B-:B9B//--9;>?9-;////9//;A-;A--B/-:A-A//-:
@M03495:530:000000000-LYBTV:1:1107:27355:20132 1:N:0:ACAGGAAA+TAGACAAT
GTCAGCATGTGAGCTTTGGAGTGAAATCTCTTGTCTTAAGGAATAAAGGAAAAAGATTCCGTCGGAGGCTCGGTGCTCTACAGGTTCAACCTTTGTACTCTATTATTGCCTCACATTCCATCTCTTGTGAAAATATATTTGATTGGCTTTTCTGCAGGTTGTTTGCCAGGACTTTCCAAGACCTCCACTAGAAAACACAATAAACTTTTTGGAAGCTGGACAACTATCTTCATTTTTCAGAAACAGTGAAC
+
CCDDCFFFFFFFGGGGGGGGGGHHHHHHHHHHHHHHHHHHHHHHHHHHHHHHHHGGHHIHHHHGGGGGGHHGGGGGHHHHHHHHHHHHHHHHHHHHHHHHHHHHHHHHHHHHHHHHHHHHHHHHHHHHHHHHHHHHHGHHHHGHHHHHHHHHHHHHHHGHGEHHHHHHHHHHHG?GHHFGHHHHHHHHHHHDGGGHHHHGHHGHHHHHHHGGB:GFHHEHHGHHHGCCGGGGGGGGGGGFFGFGFFCBCF:
@M03495:530:000000000-LYBTV:1:1107:9963:20143 1:N:0:ACAGGAAA+TAGACAAT
GTCAGCATGTGAGCTTTGGTGCCGCCCTGGTTTATCAACGGCAAAATATAGATCGGAAGAGCACACGTCTGAACTCCAGTCACACAGGAAAATCTCGTATGCCGTCTTCTGCTTGAAAAAAAAAAAAAAAGAAAGTAAAAAAATGGCATGTTAACTTTAACTGTAATAGTACATCAACAACTACATATACAAATTACGTAATGACATATGACAATACTATGTGTTCTATCTCTAGACATAATACATAACTA
+
DDDEDFFFFFFFGGGGGGGGGGHGGGGGHHHHHHHHHHHGGGGGHHHHHHHHHHHGGGGHHHHHHHGHHHGHHHHHHHHHHHHHHGHHHHHHGEHHHGGHHHHGGGHGHHHHHHHGFHHHGGGGC/<-><..</011111<--.00//0<1111111:111<1111<11111<1100/0..0<00<11<11001:01.<0..11:011<111010101111111/1111111:1111:1<1111:11101<
@M03495:530:000000000-LYBTV:1:1107:13619:20147 1:N:0:ACAGGAAA+TAGACAAT
GTCAGCATGTGAGCTTTGGAGGGCGAGGGTGGTTTATCAACGGCAAAATATAGATCGGAAGAGCACACGTCTGAACTCCAGTCACACAGGAAAATCTCGTATGCCGTCTTCTGCTTGAAAAAAAAAAAAAAATAGAAAATACATATAATAAATAGTATTATGTGAATAGAAACAGAACGATTAATCAGCTATTGTTAGTCTAAACATGAACTGACGATATCACAAGAGTGTAAGTTATGTACTGGCAAGAA
+
CBCDEFFFFFFFGGGGGGGGGGGGGGGGGGGGFGHHHHHHHGGGGGHHHHHHHHHHHGGGGHHHHHHHGHHHGHHHHHHHHHHHHHHGHHHHHHGHHHHGGHHHHGGGHGHHHHHHHHHHHHGGGDD-<<-<.00111/1000<G11111:<11011<11111:1111011:////0/...<9111100:1<1111<11111110100011<000...<<1<100</.11<1:1<11:111<110./0<//
@M03495:530:000000000-LYBTV:1:1107:27318:20153 1:N:0:ACAGGAAA+TAGACAAT
GTCAGCATGTGAGCTTTGGAGACTGGTTTATCAACGGCAAAATATAGATCGGAAGAGCACACGTCTGAACTCCAGTCACACAGGAAAATATCGTATGCCGTCTTCTGCTTGAAAAAAAATAAAATATAACCACGAATGCACTTACGACTGGAACGGTAGGACGTAACAGTTGCCGAGTGGTAGTCTAGTAAAGCTGTGGATAGTGGATGACTACAACGATTGACTTGTGCTTCGCATGTCCACGTCTTCCA
+
BABBBFFFFFFFGGGGGGGFGGGHHHGHHHHHHHHGGGGGHHHHHHHHHFHGGGGHHHHHHHGHHHGHHHHHHGHHHHHFFFHFHHHHG3BFABGHHHHFFCHGFGHHHHHHHHGEEGC02BG?3233B322<<//<2@GD2211//////<1<C.....><-<..<=000000<;-:..0000<0;:00:000;0;/9009/;0.00//=0;9/0/9.;.90;0////9///-..../////..9..://
@M03495:530:000000000-LYBTV:1:1107:25041:20183 1:N:0:ACAGGAAA+TAGACAAT
GTCAGCATGTGAGCTTTGGAATTAGTAAATCTGGTTTATCAACGGCAAAATATAGATCGGAAGAGCACACGTCTGAACTCCAGTCACACAGGAAAATCTCGTATGCCGTCTTCTGCTTGAAAAAAAAAAAAAATAAACACATTCATACTATACTATACTACTGCATCACATTTTTCTCTCTCTTGTCAACTAGCTATCAAGACTTCGTCATTACATACCTTCTCATCTACAGCACCCTCACTCTTCTTGAT
+
CBCCCFFFFFFFGGGGGGGGGGHHHHHHHHHHHHFHHHHHHHHGGGGGHHHHHHHHHIHGGGGHHHHHHHGHHHGGHHHHHHFHHHHFHGHHGHHGGFHGHGGHGHHGGGHFHHHHHHHGHHHHGGGG////>0<111<>.1<11=<100000<0000=0<000000<0000000/000000000;0:00000/0;;B0000/00;./..:0;;B000:;00009900;000;/.:.....0000009000
@M03495:530:000000000-LYBTV:1:1107:8246:20188 1:N:0:ACAGGAAA+TAGACAAT
GTCAGCATGTGAGCTTTGGAGTGAAATCTCTTGTCTTAAGGAATAAAGGAAAAAGATTCCGTCGGAGGCTCGGTGCTCTACAGGTTCAACCTTTGTACTCTATTATTGCCTCACATTCCATCTCTTGTGAAAATATATTTGATTGGCTTTTCTGCAGGTTGTTTGCCAGGACTTTCCAAGACCTCCACTAGAAAACACAATAAACTTTTTGGAAGCTGGACAACTATCTTCATTTTTCAGAAACAGTGAAC
+
BBBBBFFFFFFFGGGGGGEGGGHHHHHHHHGHHFFHHHHHHHFHHHHHEHFHHHFGGHHHHHHGGGGGGHHGGGGGHHHHGHFHHGHHHHHHHHHHHHHHHHHGHHHGHHHHGHHHHHHFGHHHHGHHHBGHHGFHHHHHHHGHGFFCHHHGHHHHHHHGHDHHHGHHHHFHHHDGGE1FGFFHHHHGGCH11>>GGHHGHHGHHHHHHHGGBGHHHHCGFGHEH/<CF0BBFBFFGGGF0CFB9FBBFB9
@M03495:530:000000000-LYBTV:1:1107:26754:20203 1:N:0:ACAGGAAA+TAGACAAT
GTCAGCATGTGAGCTTTGGTCCGCCTGAGTCCCTGGTTTATCAACGGCAAAATATAGATCGGAAGAGCACACGTCTGAACTTCCAGTCACACAGGAAAATCTCGTATGCCGTCTTCTGCTTGAAAAAAAAAAAAATTACCATGTAGTCATTCTCTAACTCTAGTGATTGTATTCTCATATCACCATCATCACAGAGATTACTCTGTGTCGATCTATAGCAGACGTGCTGATCCTTACTTGCGTCCTACTTC
+
CCCCCFFFFFFFGGGGGGGGGGGGGGHHHHHHHHHHHHHHHHHHHGGGGGHHHHHHHHHHHGGGGHHHHHHHGHHHGHHHHHGHHHHHHHHHGHHGHHHHFHGHFEHHHHGGGHGHGHFHHHFFGHHGGDGC?/>01111111=11000=000=00000=0000000:000000000000000:00000;00000:/00:00;;0:000...;:000000;/.-.9:.00;0000000000-:--:0000:
@M03495:530:000000000-LYBTV:1:1107:26895:20216 1:N:0:ACAGGAAA+TAGACAAT
GTCAGCATGTGAGCTTTGGAGTGAAATCTCTTGTCTTAAGGAATAAAGGAAAAAGATTCCGTCGGAGGCTCGGTGCTCTACAGGTTCAACCTTTGTACTCTGTTATTGCCTCACATTCCATCTCTTGTGAAAATATATTTGATTGGCTTTTCTGCAGGTTGTTTGCCAGGACTTTCCAAGACCTCCACTAGAAAACACAATAAACTTTTTGGAAGCTGGACAACTATCTTCATTTTTCAGAAACAGTGAAC
+
CCBCCFFFFFFFGGGGGGGGGGHHHHHHHHHHHHHHHHHHHHHHHHHHHHHHHGGGHIHHHHHGGGGGGHHGGGGGHHHHHHGFHHHHHHHHHHHHHHHHHHHHHHHHHHHHHHHHHHHGHHHHHHHHHFFHHHHHHHHHHHHHHHHHHHHHHHHHHHHHHFHHHGHHHHHHHH=GHHDFHHHHHHHHHHH1GDGHHHHGGHFHHHHHHHGGFCCHHHHHHHHHHH0CCCFGFFFFGGGGFFFFFGFFFG0
@M03495:530:000000000-LYBTV:1:1107:10630:20227 1:N:0:ACAGGAAA+TAGACAAT
GTCAGCATGTGAGCTTTGGTGCCGCCCTGGTTTATCAACGGCAAAATATAGATCGGAAGAGCACACGTCTGAACTCCAGTCACACAGGAAAATCTCGTATGCCGTCTTCTGCTTGAAAAAAAAAAAAAACAATTAAGAAGGATAAAGGAGATGTTTACATGCAGCATCAAACAAATAGAGTGCTACAGTAGGAGATGTCGTTATGATTTAAGCAACTGATGATGTCACGCAATGATATTCTATTCGACGGT
+
CBCCCFFFFFFFGGGGGGGGGGHGGGGGHHHHHHHHHHHGGGGGHHHHHHHHHHHGGGGHHHHHHHGHHHGHHHHHHHHHHHHHGGHHHHHHHFHHHGGHHHHGGGHGHHGHHHHHHHHHGGGG<//>-...000=0<=/..000000/../0000:0000000<.000000..<<0000000000::00000/./000...<.000:000000:.:/0000:00<0<..--<000000000000/0.--9
@M03495:530:000000000-LYBTV:1:1107:19962:20227 1:N:0:ACAGGAAA+TAGACAAT
GTCAGCATGTGAGCTTTGGAGTGAAATCTCTTGTCTTAAGGAATAAAGGAAAAAGATTCCGTCGGAGGCTCGGTGCTCTACAGGTTCAACCTTTGTACTCTATTATTGCCTCACATTCCATCTCTTGTGAAAATATATTTGATTGGCTTTTCTGCAGGTTGTTTGCCAGGACTTTCCAAGACCTCCACTAGAAAACACAATAAACTTTTTGGAAGCTGGACAACTATCTTCATTTTTCAGAAACAGTGAAC
+
CCCCCFFFFFFFGGGGGGGGGGHHHHHHHHHHHHHHHHHHGHHHHHHHHHHHHHGGHHHHHHHGGGGGGHHGGEGGHHHHHHGHHHHHHHHHHHHHHHHHHHHHHHHHHHHHGHHHHHHHHHHHHHHHHGGHHHHHHHHHHHHHGHHHHHHHHHHHHGHHHFHHHHHHHGHHHHHHHHFHHHHGHGHHHHH<1GHHHHHCGHGHHFHHHHGGHFHGGHCHHHHHHHCCHGFGGGGGGGGGGGFFFFFGBC0
@M03495:530:000000000-LYBTV:1:1107:7918:20285 1:N:0:ACAGGAAA+TAGACAAT
GTCAGCATGTGAGCTTTGGAGTGAAATCTCTTGTCTTAAGGAATAAAGGAAAAAGATTCCGTCGGAGGCTCGGTGCTCTACAGGTTCAACCTTTGTACTCTATTATTGCCTCACATTCCATCTCTTGTGAAAATATATTTGATTGGCTTTTCTGCAGGTTGTTTGCCAGGACTTACCAAGACCTCCACTAGAAAACACAATAAACTTTTTGGAAGCTGGACAACTATCTTCATTTTTCAGAAACAGTGAAA
+
A>>AA4DF4BDFDGGGGFG44BGHFFDBGAGFH545DFHHF3F3GFFBFGEFGAEEGHFHHHHGGEGCEEGCG1EEHGFGHBCFHFHHFH1BFHF4DFFBFFHEHHHG4BGEGHHHF44BFGHGGGHDCGG4BFEDGGFBGGBGF0FFHHBGGHH2FFFFF?CF<D1FFFHEH11?<?FFHFFGFCBFGFH<<<>CHFEEHE0DGHHHHHC@FCCHFHE.CCFAGF<<F00FGGBBBFGCF0/;FG;0000
@M03495:530:000000000-LYBTV:1:1107:15491:20299 1:N:0:ACAGGAAA+TAGACAAT
GTCAGCATGTGAGCTTTGGTTTATCAACGGCAAAATATAGATCGGAAGAGCACACGTCTGAACTCCAGTCACACAGGAAAATCTCGTATGCCGTCTTCTGCTTGAAAAAAAAAAAAAAAAAAAAAAATCAAACAATGCGAACATATTTATATGTATGTGAACATGAAAACAAGAGACTAAAATAACAATCACCAGACTTATAAGGAATACATCGCGCTGAGTATATGTATCACAATAAGCAGGCATCAAAG
+
CCDDDFFFFFFFGGGGGGGGGGHHHHHHGGGGGHHHHHHHHHHHGGGGHHHHHHHGHHHGHHHHHHHHHHHHHHGHHHHHHHHHHHGGHHHHGGGHGHHHHHHHHHHHHGGGGG<<//><@-----<.00000..000..--<00000000<0<0000000000:::00<..//<//0<00:0<<000000</0...<00000000/000000..-9-<..00:00<0:0<0000000000/...0/:000
@M03495:530:000000000-LYBTV:1:1107:5678:20299 1:N:0:ACAGGAAA+TAGACAAT
GTCAGCATGTGAGCTTTGGAGTGAAATCTCTTGTCTTAAGGAATAAAGGAAAAAGATTCCGTCGGAGGCTCGGTGCTCTACAGGTTCAACCTTTGTACTCTATTATTGCCTCACATTCCATCTCTTGTGAAAATATATTTGATTGGCTTTTCTGCAGGTTGTTTGCCAGGACTTTCCAAGACCTCCACTAGAAAACACAATAAACTTTTTGGAAGCTGGACAACTATCTTCATTTTTCAGAAACAGTGAAC
+
BBBBBFFFFFFFCGGFGGGGGGHHHHHHHHHHGHHHHHHHHHHHHHHHHHHHHHGGHHHHGGGGGGGGGHHGGGGGFHHHHHHHHHHHHHHHHHHHHHGHHHHHHHHHHHHHHHHEHHHHHHHHHHHHHHHHHHHHHHHHHHHHEHFHHHHHHHHHFHHHHGHHFGGHGGHHHHHHHHHHHHFFFHHHHHHGHGHHHHGGHHFHHGFGHHGGFGHHHHHHHFHGHHCCBCFFGFFGGGGFG0FFGGFGBF0
@M03495:530:000000000-LYBTV:1:1107:6373:20301 1:N:0:ACAGGAAA+TAGACAAT
GTCAGCATGTGAGCTTTGGAGGGCAAGAAGGGGTGGTTTATCAACGGCAAAATATAGATCGGAAGAGCACACGTCTGAACTCCAGTCACACAGGAAAATCTCGTATGCCGTCTTCTGCTTGAAAAAAAAAAAAACAAAAGAGTATGTCATAAGTATGAGATGAAGAAAGAAAGGTAATAGAGAAAGTACTCATGTATTAGAATAGCGATAATATAACAAGTACTATATAACAGGGACGCGACGTACTGTAA
+
CBCCDFFFFFFFGGGGGGGGGGGGGGGGHHHGGEGGGGHHHHHGHGGGGGHHHHHHHHHHHGGGGHHHHHHHGHHHFFGHHHFHGHHGHHHGHHFHHHHFHHHGGHHHHGGGHGHHHHHHHHHHHGGDGD-->-<.<.././1111111111<1111111101111//0/./0.01<111111<0<<1111:11<11111<11101--<.<111:1<00/1111111<11100...<9-<----<..<<11
@M03495:530:000000000-LYBTV:1:1107:3594:20336 1:N:0:ACAGGAAA+TAGACAAT
GTCAGCATGTGAGCTTTGGTCCAGCCTGAGTCCTGGTTTATCAACGGCAAAATATAGATCGGAAGAGCACACGTCTGAACTCCAGTCACACAGGAAAATCTCGTATGCCGTCTTCTGCTTGAAAAAAAAAAAAAAAATAAGAGATATATGCAATCAAATATAGAAACACACAAATACGTTCGCGAACTGACGGAGCAAGCGTAGCCATCCATTTAAAATTGTACAAATATGACGTAGATGTAAAATAACAA
+
DCCDDFFFFFFFGGGGGGGGGGHHHGHHGHHHHHHHHHHHHHHGHGGGGGHHHHHHHHHHHGGGGHHHHHHHGHHHGHHHHHFGFGHHHHHGHHHHHHHHHHHGGHHHHGGGHGHHHHHHHHGGGFFGGC/>/-<-<.0=000/00000<00<0;000000<C00::/...;..90;.0/;.-9--;.0;FA-.99.//9.;.-.0000.00000009:00000000090000.....;90000;0:0000
@M03495:530:000000000-LYBTV:1:1107:5476:20339 1:N:0:ACAGGAAA+TAGACAAT
GTCAGCATGTGAGCTTTGGTCCAGCCTGAGTCCCTGGTTTATCAACGGCAAAATATAGATCGGAAGAGCACACGTCTGAACTCCAGTCACACAGGAAAATCTCGTATGCCGTCTTCTGCTTGAAAAAAAAAAAAGAGCAATAGATAATACAGTCAACACCGATGGAGTGTGATAAAGAAGTAAGGACAGAGTCGACAACAAAGACAAGAGACAAATACGACACTCTATCATAACGACACGTGTATGCATCA
+
CCBBCFFFFFFFGGGGGGGGGGHHHGHHHHGHHHHHHGHHHHHHHHGGGGGHHHHHHHHHHHGGGGHHHHHHHGHHHGHHHHBGGHGHHHHHFHHGFHHEFHHFFGHHHHGGCHFHHFHGGGGHFGFGDCGC/>//0010<1111<111111<00000..--;..://.00;:0000:.:0:00/0./.:/00-.-.-...9/////9/://///;//...:-///;/:/9//;..---.;.9////////
@M03495:530:000000000-LYBTV:1:1107:12606:20380 1:N:0:ACAGGAAA+TAGACAAT
GTCAGCATGTGAGCTTTGGTCCAGCCTGAGTCCTGGTTTATCAACGGCAAAATATAGATCGGAAGAGCACACGTCTGAACTCCAGTCACACAGGAAAATCTCGTATGCCGTCTTCTGCTTGAAAAAAAAAAAAAATAAGAGAGAATGAAAGTAAAGAAGAACAAAAAGCCCTCGAAACGAACGGATTGTCAAGTAACATGACTACGTATTGCTGACTAATGAAAGGAAAAACAGTATTGAGAAGAGGTAGT
+
CCCCCFFFFFFFGGGGGGGGGGHHHGHHHHFHFHHHHHHHHHHHHGGGGGHHHHHHHHHHHGGGGHHHHHHHGHHHGHHHHHHFGHHHHHHGGHHHHHGCGGHFGHFHHGGGHGHHHHHHGHHHGHFGGG<@/--0<1111<..0000000000000</0://;C.;..:./.-.9;-;..9-9.9C/0000900;00000;009..00000009/00;;0:0;09///:9../00:0000.0/0;.::00
@M03495:530:000000000-LYBTV:1:1107:5779:20383 1:N:0:ACAGGAAA+TAGACAAT
GTCAGCATGTGAGCTTTGGAATTAGTAAATTCGTTGACGACAGAAGGAGCAAGATAACGACCACTGGTTTATCAACGGCAAAATATAGATCGGAAGAGCACACGTCTGAACTCCAGTCACACAGGAAAATCTCGTATGCCGTCTTCTGCTTGAAAAAAAAAAAAAAAAAATAATAACTTAAACTACTATATCTAGAATTGTCGACATGAAAATACTCGTGACATTAAAGCAGACATATAAACAGTCCCAAG
+
BBBBBFFFFDFFGGGFGGGGGGHHHHHHHHHHGHHHHHGGGGGHHHHHHHHHHHHHHHGGGGGHHHHHHHHHHHHHGGGGGHFHGHHHHHHHGGGGHHHHHHHGHHHGHHHHHHHHHHHHHHGHHHHHH3?FFHFEGHHHGDGHGHHHHHHHHHHHHGCGCG:;;-;;:-.900;0000:0///////////////////9/.;-:.//////////.../.;//:/://9/9..///;/9//.///9//.
@M03495:530:000000000-LYBTV:1:1107:13600:20396 1:N:0:ACAGGAAA+TAGACAAT
GTCAGCATGTGAGCTTTGGAGTGAAATCTCTTGTCTTAAGGAATAAAGGAAAAAGATTCCGTCGGAGGCTCGGTGCTCTACAGGTTCAACCTTTGTACTCTATTATTGCCTCACATTCCATCTCTTGTGAAAATATATTTGATTGGCTTTTCTGCAGGTTGTTTGCCAGGACTTTCCAAGACCTCCACTAGAAAACACAATAAACTTTTTGGAAGCTGGACAACTATCTTCATTTTTCAGAAACAGTGAAC
+
BBCCCFFFFFFFGGGGGGGGGGHHHHHHHHHHHGHHHHHHHHHHHHHHGHHHHHGGHIIIHHHGGGGGGHHGGGGGHHHHHHFHHHHHHHHHHHHHHHHHHHHHHHHHHHHHHHHHHHHHHHHHHHHHHHHHHHHGHHHHHHHHHHHHHHHHHHHHHGHGHEHHHHHHGHHHHHGHHHHHHFFHHHFHHHH1GHGFHHHGHHHHHHHHHHGCCGHHHHHHGHHHHF;CCGFGGGGGGGGFFBFBFFBF0F0
@M03495:530:000000000-LYBTV:1:1107:11358:20405 1:N:0:ACAGGAAA+TAGACAAT
GTCAGCATGTGAGCTTTGGAGTGAAATCTCTTGTCTTAAGGAATAAAGGAAAAAGATTCCGTCGGAGGCTCGGTGCTCTACAGGTTCAACCTTTGTACTCTATTATTGCCTCACATTCCATCTCTTGTGAAAATATATTTGATTGGCTTTTCTGCAGGTTGTTTGCCAGGACTTTCCAAGACCTCCACTAGAAAACACAATAAACTTTTTGGAAGCTGGACAACTATCTTCATTTTTCAGAAACAGTGAAC
+
DDDDDFFFFFFFGGGGGGGGGGHHHHHHHHHHHHHHHHHHHHHHHHHHHHHHHHGGHHIIHHHGGGGGGHHGGGGGHHHHHHGHHHHHHHHHHHHHHHHHHHHHHHHHHHHHHHHHHHHHHHHHHHHHHHHHHHHGHHHHHGHHHHGHHHHHHHHHHHHHHGHHHHHHHHHHHHHHHHHHGGHHHHHHHHHFGHHHHHHGHHHHHHHHHHGGFHHHHHHGHHHHHHGGHHGGGGGGGGGGFGFFGFFFBF:
@M03495:530:000000000-LYBTV:1:1107:13094:20424 1:N:0:ACAGGAAA+TAGACAAT
GTCAGCATGTGAGCTTTGGTCCAGCCTGAGTCCTGGTTTATCAACGGAAAATATAGATCGGAAGAGCACACGTCTGAACTCCAGTCACACAGGAAAATCTCGTATGCCGTCTTCTGCTTGAAAAAAAAAAAAAAAAAAAAGCAGAACAAGACAAGACACTCAAGAAAACAATATACACTCTGAGATACAGCTCACGAATATGTGCTTCTCCCACTTAGATGTGATCACCACGAAATCGCATATTCTCGAAT
+
CCCCDFFFFFFFGGGGGGGGGGHHHGHHHHHHHHHHHHHHHHHHHGGGGGHHHHHHHHHHGGGGHHHHHHHGHHHGHHHHHH3FGHHHHHGHHHHHHHGGHHGGHHHHGEFHGHHHHHHHHHHGHGGGGC</<->-----..0/:</<////</.////0//0<0////<.01111101/11111:111100000....<11<11111101//..11111:111111//0..-...1..9..11111.0/0
@M03495:530:000000000-LYBTV:1:1107:23694:20430 1:N:0:ACAGGAAA+TAGACAAT
GTCAGCATGTGAGCTTTGGTCCAGCCTGAGTCCTCTGGTTTATCAACGGCAAAATATAGATCGGAAGAGCACACGTCTGAACTCCAGTCACACAGGAAAATCTCGTATGCCGTCTTCTGCTTGAAAAAAAAAAAGAAAATAAAAATGTAATAATCCTACTGAGAAAGCTATCTATACGCATTGAATTATCAACCAAATCAACGTACCAAGCCTCAGACACTAGCCTATCATCTACAGATAACCCGTACTAT
+
CCCCCFFFFFFFGGGGGGGGGGHHHGHHHHHHHHHHHHHHHHHHHHHGGGGGHHHHHHHHHHHGGGGHHHHHHHGHHHGHHHFHHHHHHHHHHGGHHGHHHCFHHGGHGHHGGGHGHHGHHHHFHGHEGGGCFC/=0001?11<1011111<111>11<1000<<00/0==<000<0.....00;00;;0<0/...990;9/.....00...0/00999/:/0//0000;0000090000000.-.-..00
@M03495:530:000000000-LYBTV:1:1107:22227:20452 1:N:0:ACAGGAAA+TAGACAAT
GTCAGCATGTGAGCTTTGGAGTGAAATCTCTTGTCTTAAGGAATAAAGGAAAAAGATTCCGTCGGAGGCTCGGTGCTCTACAGGTTCAACCTTTGTACTCTATTATTGCCTCACATTCCATCTCTTGTGAAAATATATTTGATTGGCTTTTCTGCAGGTTGTTTGCCAGGACTTTCCAAGACCTCCACTAGAAAACACAATAAACTTTTTGGAAGCTGGACAACTATCTTCATTTTTCAGAAACAGTGAAC
+
CCCCCFFFFFFFGGGGGGGGGGHHHHHHHHHHHHHHHHHHHHHHHHHHHHHHHHGGHIIHHHHGGGGGGHHGGGGGHHHHHHHHHHHHHHHHHHHHHHHHHHHHGHHHHHHHHHHHHHHHHHHHHHHHHHHHHHHHHHHHHHHHHHHHHHHHHHGGHHGHHGHHHHHHHHHHHHHHGHBFHHHHHHHHHHGGFGHHGHHGHHFHHHHHHHGGHHHGHHGFHHHFBC;CHGGGGGGGGBFBFFGFFGBFCF0
@M03495:530:000000000-LYBTV:1:1107:23582:20508 1:N:0:ACAGGAAA+TAGACAAT
GTCAGCATGTGAGCTTTGGTCCAGCCTGAGTCCTCTGGTTTATCAACGGCAAAATATAGATCGGAAGAGCACACGTCTGAACTCCAGTCACACAGGAAAATCTCGTATGCCGTCTTCTGCTTGAAAAAAAAAAAAAAAAAAAAGAACAGTTAAAAGTACGACTTTGTGTAGTCCCATAAAGCAACGTCTGCCTATCAAAAAGCGAAAGTAACTAACAGAACTACATATGATATGGTCCGTGTACGTTGACG
+
CCDDDFFFFFFFGGGGGGGGGGHHHGHHHHHHHHHHHHHHHHHHHHHGGGGGHHHHHHHHHHHGGGGHHHHHHHGHHHGHHHFHHHHHHHHHHGHHHHHHHHHHHGGHHHHGGGHGHHHHHHHHHHHHGGGFC/<-----<<-...///00000000:09....000//00:00000/00000/.-<</.0000000000.....-<.000:000000/0/000<0000:00<000:0-.../0.//..0.
@M03495:530:000000000-LYBTV:1:1107:14039:20514 1:N:0:ACAGGAAA+TAGACAAT
GTCAGCATGTGAGCTTTGGTCCAGCCTGAGTCCTGGTTTATCAACGGCAAAATATAGATCGGAAGAGCACACGTCTGAACTCCAGTCACACAGGAAAATCTCGTATGCCGTCTTCTGCTTGAAAAAAAAAAAAAAAACAAAAAAGAGACAATAGATAACGCCAGGGAGACCCTAGATACAGCAAACATAATGACTCAAGCAAATATAACAGCAATAGAAACTATCACTACGATCGTGAAACTACATCGAAT
+
CCCCCFFFFFFFGGGGGGGGGGHHHGHHHHHHHHHHHHHHHHHHHGGGGGHHHHHHHHHHHGGGGHHHHHHHGHHHGHHHHHCGGHHHHHHGHHHHHHHFHHHFFHHHHGGGHGHHHHHHFHHHHHCGGGC><----<<<<..-../////000000;:.--.-...;9...;/;0000000//0..0090000000000//000000000.//0;0000/00090900/....-/.9.00000000.//0
@M03495:530:000000000-LYBTV:1:1107:22729:20554 1:N:0:ACAGGAAA+TAGACAAT
GTCAGCATGTGAGCTTTGGAGGGCAAGAAGTGGTTGTGACTGGTTTATCAACGGCAAAATATAGATCGGAAGAGCACACGTCTGAACTCCAGTCACACAGGAAAATCTCGTATGCCGTCTTCTGCTTGAAAAAAAAAAAGGGACAGGAGAAAACATCCCGCAGGAGATATCAGCGATAGTGTGCGTAGTCCGGCGGGTGATTGAGCACACCATGCGATTATCAGCACTCGCGTGAAAGAGAGGCGTACTGC
+
BABBBFFFFFFFGGGGGGGFGGGGGGFHHHHHHFFGGGHHHHHHHHHHHHHHGGGGGHHHHHHHHHHHGGGGHHHHHHHGHHFCGGHHHHHHHHHHHHGHHGHHHG3FGHGGHFGHEFGHEHFHHHGHFFHHHGGG@/<....>..<<...///.<</..-;-::CAG00;00:9-=..00000:..-900;---;--:.;/9/;//.....///.....////;/./:9-9;BD.///9;D..-9;-.//
@M03495:530:000000000-LYBTV:1:1107:8436:20568 1:N:0:ACAGGAAA+TAGACAAT
GTCAGCATGTGAGCTTTGGAATTAGTAAATTCGTTGACGACAGAAGGAGCAAGATAACGACCACAGGGAGGGTGGTTTATCAACGGCAAAATATAGATCGGAAGAGCACACGTCTGAACTCCAGTCACACAGGAAAATCTCGTATGCCGTCTTCTGCTTGAAAAAAAAAAAAAAAAAGAACAAAAAGACGTAACCATAAAGACATCACATATAATATCACACAATACATAGTATAATCAACGAACTACAGC
+
CCDCCFFFFFFFGGGGGGGGGGHHHHHHHHHHGHHHHHGGGGGHHHHHHHHHHHHHHHGGGGGHHHHGFGGGEFGGGHHHHHBGEGGGGHHHGHHHHHHHGGGGHHHHHHHGHHHGHHHHHHHGFGHHHHGHHHHHHHBHHGGGHHHHGGGHGHHHGHHHHHHHHGCGGG<9--<--.../</....9/<....0:000000//00000<0<0<<0000000..0000000:0:0:0000/...9.00000
@M03495:530:000000000-LYBTV:1:1107:5261:20581 1:N:0:ACAGGAAA+TAGACAAT
GTCAGCATGTGAGCTTTGGAGTGAAATCTCTTGTCTTAAGGAATAAAGGAAAAAGATTCCGTCGGAGGCTCGGTGCTCTACAGGTTCAACCTTTGTACTCTATTATTGCCTCACATTCCATCTCTTGTGAAAATATATTTGATTGGCTTTTCTGCAGGTTGTTTGCCAGGACTTTCCAAGACCTCCACTAGAAAACACAATAAACTTTTTGGAAGCTGGACAACTATCTTCATTTTTCAGAAACAGTGAAC
+
CBCCCFFFFFFFGGGGGGGGGGHHHHHHHHHHHHHHHHHHHHHHHHHHHHHHHHGGHIHHHHHGGGGGGHHGGGGGHHHHHHHHHHHHHHHHHHHHHHHHHHHHHHHHHHHHHHHHHHHHHHHHHHHHHHHHHHHGHHHHHHHHGHHHGHHHHHHHHHHHHEHHHHHHHHHHHHHHHGGHHHHHHHHHHGHDGHHHHFHEHGFHHHHHHHGGGHHHGHGHHHHHHGGGFGGGGGGGGGGGGGFFGGFFBF9
@M03495:530:000000000-LYBTV:1:1107:7772:20665 1:N:0:ACAGGAAA+TAGACAAT
GTCAGCATGTGAGCTTTGGAATTAGCTGGTTTATCAACGGCAAAATATAGATCGGAAGAGCACACGTCTGAACTCCAGTCACACAGGAAAATCTCGTATGCCGTCTTCTGCTTGAAAAAAAAAAAACAATAAAAAAAGAAAATAAAACAACATAGGTGACACGGAACCACGGACGATTCACGCTGAAACTCACTACTGTTGAGACAAAAGCACGCTACAAAGATACTCAGTATGATACTCATCTGCACCCG
+
CBCCDFFFFFFFGGGGGGGGGGHHHHHHHHHHHHHHHHGGGGGHHHHHHHHHHHGGGGHHHHHHHGHHHGHHHHHHHHHHHHFHGHHHHHHHFHHHGGHHHHGGGHGHHHHHHHHHHHHGGGGC>>/?/11=111--..00<101110..../11<101010.-<.-....---<-<.<11.....0:0100011/1011010.:///./.0/--.9-00<//01110<<11:11111101111111</.-
@M03495:530:000000000-LYBTV:1:1107:16992:20671 1:N:0:ACAGGAAA+TAGACAAT
GTCAGCATGTGACTTTGGACTCCTGACTGGTTTATCAACGGCAAAATATAGATCGGAAGAGCACACGTCTGAACTCCAGTCACACAGGAAAATCTCGTATGCCGTCTTCTGCTTGAAAAAAAAAAAAAAAGATAGAAGATCAAAGAAGGACACAATGGAAGTAATAGGAAGAGAGGAGACTAACAGACTATGAACAAAGTACAATCGACACCAGTCACATCAATAGAGCACATGTAAAAACAACAAACGCG
+
DDEEEFFFFFFFGGGGGGGGGGHHHHHHHHHHHHHHHHHGGGGGHHHHHHHHHHHGGGGHHHHHHHGHHHGHHHHHHHHHHHHHHGHHHHHGF@GHHGGHHHHGGGHGHHHHHHHHFHHHGGGGGB///-..1111111110001<./..././:000<:/0:111:001...<9.<...000:00/<00111111/:/11<1110..-9-.<.1001110001<<1110./<0111110.........--
@M03495:530:000000000-LYBTV:1:1107:4942:20724 1:N:0:ACAGGAAA+TAGACAAT
GTCAGCATGTGAGCTTTGGAGTGAAATCTCTTGTCTTAAGGAATAAAGGAAAAAGATTCCGTCGGAGGCTCGGTGCTCTACAGGTTCAACCTTTGTACTCTATTATTGCCTCACATTCCATCTCTTGTGAAAATATATTTGATTGGCTTTTCTGCAGGTTGTTTGCCAGGACTTTCCAAGACCTCCACTAGAAAACACAATAAACTTTTTGGAAGCTGGACAACTATCTTCATTTTTCAGAAACAGTGAAC
+
DCDDDFFFFFFFGGGGGGGGGGHHHHHHHHHHHHHHHHHHHHHHHHHHHHHHHGGGHGIHHHHGGGGGGHHGGGGGHHHHHHHEHHHHHHHGGHHHHHHHHHHHHHHHHHHHHHHHHHHGHHHHHHHHHHHHHHHHHHHHHHHHGHHHHHHHHHHHHFGGHEHHHGHHHHHHHHGGFHHHFGHHHHHHHHH1FGGHHHH<GGFGHHHHHHGCHCHHHHGHHGHHHH:CGHFGGGFGGGGGFF;CBGBF;F0
@M03495:530:000000000-LYBTV:1:1107:27035:20758 1:N:0:ACAGGAAA+TAGACAAT
GTCAGCATGTGAGCTTTGGATGGTTCTGGTTTATCAACGGCAAAATATAGATCGGAAGAGCACACGTCTGAACTCCAGTCACACAGGAAAATCTCGTATGCCGTCTTCTGCTTGAAAAAAAAAAAAGAGGACTCCAGTACTATTGATCACAAAACATTTATACCTTTCTTTTTGGAGTAATTATATTTCACTCGAATATCATTCATCATGTGTTCTATATCGAACTATCGGTTCTGCTGCAATCTATCACG
+
CBCCCFFFFFFFGGGGGGGCGGFBGHHHHGHHHGHHHHGGGGGHHHHHHHFHGFGEFGHHHHFHHEHHFGHHHHHGEFFGHH5FFHHHHHHHGHGHFGHHHGEEEHGHHFHGHHFHFGF?E<DB/</?</0/0?11111111=11<1<1>1100..<=0=00<000=0=0000--////0;;0::000;0:0;../;C00000000;00000;/;;099BF../..000.-...//////;/////////:
@M03495:530:000000000-LYBTV:1:1107:27849:20787 1:N:0:ACAGGAAA+TAGACAAT
GTCAGCATGTGAGCTTTGGAATTAGTAAATTTGTTACGACAGAAGGAGCAAGATAACGACCACAGGGAGGGTGGTTTATCAACGGCAAAATATAGATCGGAAGAGCACACGTCTGAACTCCAGTCACACAGGAAAATCTCGTATGCCGTCTTCTGCTTGAAAAAAAAAAAAAGACCTACCCCCGCTCGTTACTGACTTCCAGTGGTGAACTTATCGCTTCTCTGGGGTTTGTCTCGTCTGTGCAGCTCTCC
+
BA@ABFFFFFFFGGGGGFGGGCHHHHGHHHHHHEFHHGFGGGGHHHHHHGGHHHHHHGFGGGHHHEGGGGGAFEEFHGHHHG3BEGGGHFFGFHHHGHGGGGGFHFHHFHGH/GGHHHGGHHGHHHFFGFA/@FGHFF>DHG?G0FFC/AGFHH1GDFF01=>FFCFG----.9//0099C.-999---..;////////;/////.////////....;//9//.-:-.9./9//..9.;;//://////
@M03495:530:000000000-LYBTV:1:1107:16958:20798 1:N:0:ACAGGAAA+TAGACAAT
GTCAGCATGTGAGCTTTGGTTTATCAACGGCAAAATATAGATCGGAAGAGCACACGTCTGAACTCCAGTCACACAGGAAAATCTCGTATGCCGTCTTCTGCTTGAAAAAAAAAAAAAATAAACAATATTGAACACAAACATGACAGTATGCATGGTCTAACATGCTAACACAATCAACTTGTGCTACATCAGATAAAAGCCTGAAGTCTAGTCCACAGAAAACACTTAATAGTTTACTCAAGGCTCTAGGA
+
CDDCDFFFFFFFGGGGGGGGGGHHHHHHGGGGGHHHHHHHHHHHGGGGHHHHHHHGHHHGHHHHHHHHHHHHHHGHHHHHGF3DFGGGHHHHGEGHGHHHHHHHHHHHHGGG?CB<//0??=11?1?111=1<10..0.011<00<<0000=00.00000<0000000:00.;0000;0000000000;0;C090090;.;9./:09090;;00000:;90//.90000009000:09:0900.0.90000
@M03495:530:000000000-LYBTV:1:1107:12463:20803 1:N:0:ACAGGAAA+TAGACAAT
GTCAGCATGTGAGCTTTGGAATTAGCTGGTTTATCAACGGCAAAATATAGATCGGAAGAGCACACGTCTGAACTCCAGTCACACAGGAAAATCTCGTATGCCGTCTTCTGCTTGAAAAAAAAAAAAAAAAAAAAACTAAGACAGTAATATAATACAATACTTGTGAATCGAAGTCAAATACACAGATACTGAACAAAGACTTTATAATATATTCACAGCCATAGTATATACAGTTATGTATGACACTACCA
+
DDEEEFFFFFFFGGGGGGGGGGHHHHHHHHHHHHHHHHGGGGGHHHHHHHHHHHGGGGHHHHHHHGHHHGHHHHHHHHHHHHFHGHHHHHHHGHHHGGHHHHGGGHGHHHHHHHHHHHHGGGGGB>/<------:.010000//01<111<111:00<10111101111../..11111:00:0.01111110<1/.///1<11:1<11111111111...1<0:1111111:11111111<11000///0
@M03495:530:000000000-LYBTV:1:1107:7447:20804 1:N:0:ACAGGAAA+TAGACAAT
GTCAGCATGTGAGCTTTGGTCCAGCCTGAGTCCTCTGGTTTATCAACGGCAAAATATAGATCGGAAGAGCACACGTCTGAACTCCAGTCACACAGGAAAATCTCGTATGCCGTCTTCTGCTTGAAAAAAAAAAAAAAATACAGCTGAAGCCATGCATGCGCAAAACCAAGCTTGACAGTATAAAGGATAAATATGATGTAAATAAGACATAGCAATATCAGATCCGCGAGATGTGACGCACAACTATAATA
+
CBCCCFFFFFFFGGGGGDGGGGHHHGHHGHHHHHHHHHHHHHHHHHHGGGGGHHHHHHHHHHHGGGGHHHGHHHGHHHGHHHHHHHHHHHHHHGHHHHGHHFHHHGGHHHHGGGHGHHGHHHHHFHHHGCGCD/<-<-0<000000<<00./00000;0..;--/..:...00/.00:0000:;00/:0:00;000:000:0000;00/00000:0000:00000..-:--;0;000..9--/.0000;00
@M03495:530:000000000-LYBTV:1:1107:15832:20832 1:N:0:ACAGGAAA+TAGACAAT
GTCAGCATGTGAGCTTTGGAGTGAAATCTCTTGTCTTAAGGAATAAAGGAAAAAGATTCCGTCGGAGGCTCGGTGCTCTACAGGTTCAACCTTTGTACTCTATTATTGCCTCACATTCCATCTCTTGTGAAAATATATTTGATTGGCTTTTCTGCAGGTTGTTTGCCAGGACTTTCCAAGACCTCCACTAGAAAACACAATAAACTTTTTGGAAGCTGGACAACTATCTTCATTTTTCAGAAACAGTGCAC
+
BABBAFFFFFBFGGFGGGGGGCFGHHHHHHHHHHHCHHHHHGHHHHHHHHHHHHGGHHHHHHHGGGGGGHHGGFGGHHHHHGHFHHHHHHHHHHHHHHHGHHHHGHHHHHHHHHHHHHHHHHFGHGHHHHHHHHHHHHHHHGHHHGFHHHHHHHGHHHHHHEHHHHHHHHHHHH1FFHHHGHHHHHHFHHH1=F<GEGHCGFHHHHGGHHGGBCGFHHFFHHHGGG0CHCGFGGFFEGGGBFCFFFBF0;:
@M03495:530:000000000-LYBTV:1:1107:4233:20835 1:N:0:ACAGGAAA+TAGACAAT
GTCAGCATGTGAGCTTTGGTCCAGCCTGAGTCCTGGTTTATCAACGGCAAAATATAGATCGGAAGAGCACACGTCTGAACTCCAGTCACACAGGAAAATCTCGTATGCCGTCTTCTGCTTGAAAAAAACAAAATTCACCAACCCTCATACGATGGGCGAGATAAGATGTGGATAATCTAGATTAGATGGACCACAAAAGACAACTGGTCTAGCCAGAGGCAAAACACTAATGCTGTCGACACACCAAAGCG
+
BABABFFFFFFFGGGGGGFCGGHHGGGCFHGFFHHHHHHHHHHHHGGGGGGHHGHHHEFFFGGGGHHHHHHHGHHGGFGHHH@3B@BDHHHGHHHHHHHBDGHGGHHGFGGEFGHHHHHH?GGHGFB@/?/0B@2@22GF////0/0?1<0//?//0----.00000000<00<0<00<0000;0000//0/:...;./;/;B9///900;00/09.C...../;..9//9///9//..;.-...:../9.
@M03495:530:000000000-LYBTV:1:1107:14319:20850 1:N:0:ACAGGAAA+TAGACAAT
GTCAGCATGTGAGCTTTGGTTTATCAACGGCAAAATATAGATCGGAAGAGCACACGTCTGAACTCCAGTCACACAGGAAAATCTCGTATGCCGTCTTCTGCTTGAAAAAAAAAAAATGAAAAGCATTCAATTATTTAATTAGGTTTTCCATTTTAGGGTTATAAAGTACTGTAAGCCTTACATGAGAAACATACAGAATCAAATCGGACACGTAAACGAGAGAAAAAGCATGAGAGAATGTTGATCAAATG
+
CBCCCFFFFFFFGGGGGGGGGGHHHHHHGGGGGHFHHHHHHHHHGGGGHGHHHHHGHHHGHHHHHHHGHHHHHHGHHHHGGH@BFGFGHHHHGEGHEGGHHHHGAGHHHGGGC<//0<2@2<2@1<1111111<11?1??111>1>.1>1F1F<G010>.<000000=000=00=0//00/;00:00C/:/:0::0:/;;;0000;..--;.:/..09..:-.;/9..;///;/;9.;////;/;//////
@M03495:530:000000000-LYBTV:1:1107:3056:20854 1:N:0:ACAGGAAA+TAGACAAT
GTCAGCATGTGAGCTTTGGACTCCTGACTGGTTTATCAACGGCAAAATATAGATCGGAAGAGCACACGTCTGAACTCCAGTCACACAGGAAAATCTCGTATGCCGTCTTCTGCTTGAAAAAAAAAACACTTGAGGATCTTTGTGAAGATCTGTCACATAATCTTGATAACGAAGTAATAATTAATGATTGTTTGTGAATTAAACAGAATAGGACTACTGGTCGAGAGTGATATAATTCCACGTATACTCTC
+
AAAABFFFFFFFGGGGGGGFGGGHGHHHFHCEDGGHHHHCEFGEGHHHHHHHFHHHGGGGHHHHHHHGHHHGEFFFHGHHFFGHHHGGGFHEHBHHFHG?GFFHGEEHEHFD4FHH?GGFF?BDFG/FG22<@201?0<<111011?1<1111111<<11>11<1=1=D0....<00000<0=0;0C0000<C//:00000::0;/CB90000///900900---9-/0009000;00//;.9B///;///
@M03495:530:000000000-LYBTV:1:1107:12820:20873 1:N:0:ACAGGAAA+TAGACAAT
GTCAGCATGTGAGCTTTGGATGGTTCTGGTTTATCAACGGCAAAATATAGATCGGAAGAGCACACGTCTGAACTCCAGTCACACAGGAAAATCTCGTATGCCGTCTTCTGCTTGAAAAAAAAAAAAAAAAAAATATTAAAAAAATAAGAATCAGTCGGGATGTGATAGGTAATGTAGAACATTGACTCAAAACATAGTGATAACATAATGATGCAGCCAAAACGATATAACATCTTGTATTGACGTCCAGG
+
CCDCDFFFFFFFGGGGGGGGGGGHHHHHHHHHHHHHHHGGGGGHHHHHHHHHHHGGGGHHHHHHHGHHHGHHHHHHHHHHHH@GFHHHHHHHBHHHFGHHHHGEGHGHHHHHHHHHHHHGGGFCB<>/--<--.0<1:11<0--.<11<101<011.---..01111</11111<111<0/111<1110:00..:<111:1110011<11:11101<<.//<.-...-11<0101111111111.9..90/
@M03495:530:000000000-LYBTV:1:1107:11269:20884 1:N:0:ACAGGAAA+TAGACAAT
GTCAGCATGTGAGCTTTGGAGTGAAATCTCTTGTCTTAAGGAATAAAGGAAAAAGATTCCGTCGGAGGCTCGGTGCTCTACAGGTTCAACCTTTGTACTCTATTATTGCCTCACATTCCATCTCTTGTGAAAATATATTTGATTGGCTTTTCTGCAGGTTGTTTGCCAGGACTTTCCAAGACCTCCACTAGAAAACACAATAAACTTTTTGGAAGCTGGACAACTATCTTCATTTTTCAGAAACAGTGAAC
+
CCDDDFFFFFFFGGGGGGGGGGHHHHHHHHHHHHHHHHHHHHHHHHHHHHHHHHGGHIIHHHHGGGGGGHHGGGGGHHHHHHHHHHHHHHHHHHHHHHHHHHHHHHHHHHHHHHHHHHHHHHHHHHHHHGHHHHHHHHHHHGHHHHHHHHHHHHHGHHHHHGHHHHHHGHHHHHHHHHGHHHHHHHHHHHH<FGGHHHHGGHHHHHHHHHGGEHHHHHHHHFHHHFGGHHGGGGGGGGGGE<BCFFBF:C<
@M03495:530:000000000-LYBTV:1:1107:13496:20906 1:N:0:ACAGGAAA+TAGACAAT
GTCAGCATGTGAGCTTTGGACTCCTGACTGGTTTATCAACGGCAAAATATAGATCGGAAGAGCACACGTCTGAACTCCAGTCACACAGGAAAATCTCGTATGCCGTCTTCTGCTTGAAAAAAAAAAAAATAAACACAACCAGGACGTGCAGACACATTATTGATAAAAGATAAGGATCAAAGGTGAAAGCAGTCGTATGTGACAAGATAGATAATGTAGCTCTATTGAATAATGCAATATGTGGATGCGGA
+
DDEDEFFFFFFFGGGGGGGGGGHHHHHHHHHHHHHHHHHHGGGGGHHHHHHHHHHHGGGGHHHHHHHGHHHGHHHHHHHHHHGHHHGHHHHHHGFHHHGGHHHHGFGHGHHHHHHHFHHHHGGGDCC>>01?1110........<<<..<11.///01<111:111111.0:10000/.0<</<01011/0/<0.../<111111./0111<C1111:11111:111111:11111:111111<000<9--
@M03495:530:000000000-LYBTV:1:1107:4245:20915 1:N:0:ACAGGAAA+TAGACAAT
GTCAGCATGTGAGCTTTGGAGTGAAATCTCTTGTCTTAAGGAATAAAGGAAAAAGATTCCGTCGGAGGCTCGGTGCTCTACAGGTTCAACCTTTGTACTCTATTATTGCCTCACATTCCATCTCTTGTGAAAATATATTTGATTGGCTTTTCTGCAGGTTGTTTGCCAGGACTTTCCAAGACCTCCACTAGAAAACACAATAAACTTTTTGGAAGCTGGACAACTATCTTCATTTTTCAGAAACAGTGAAC
+
AAAAAFFFF1D3FF1FGG1FGFCDHHHHHHHCBBF3FFEDGBAFGGDGHHHHGHGEFHBEBFHE?EEA/FGGEEEEGGGHFH@GHF@@GGFGGFFBGGFHHHHFHHH11FGHHEHHHFF>FEHHHDF><2211BGGFHFHD>F>10FFCGDGGGFFGFGGCA<GCH1GHCAFFGDFFD?FG0CFHFC0<GHDDD<<....DG<<DGGHHHGCGHHHH0/;CG..CGCB0;0;;F09FFGF;B/9FFCB990
@M03495:530:000000000-LYBTV:1:1107:12127:20918 1:N:0:ACAGGAAA+TAGACAAT
GTCAGCATGTGAGCTTTGGAATTAGTAAATTCGTTGACGACAGAAGGAGCAAGATAACGACCACAGGGAGGGTGGTTTATCAACGGCAAAATATAGATCGGAAGAGCACACGTCTGAACTCCAGTCACACAGGAAAATCTCGTATGCCGTCTTCTGCTTGAAAAAAAAAAAAAAAAATAACAAAGAAAAAGGTATTAACATGAACATAAGATAAAAAGATGAGACTATCGCTGTGACGAAATCAATAGAAA
+
DDCDDFFFFFFFGGGGGGGGGGHHHHHHHHHHGHHHHHGGGGGHHHHHHHHHHHHHHHGGGGGHHHHGGGGGFGGGGHHHHHBGEGGGGHHHHHHHHHHHGGGGHHHHHHHGHHHGHHHHHHHHHHHHHHGHHHHHGFFHHHGGHHHHGGGHGHGHHHHHHHHHHGFGCGA-<<---.BB000<//.</<..00<00000000000<0000000<00..000000000:...../00..-9.000000000
@M03495:530:000000000-LYBTV:1:1107:6446:20940 1:N:0:ACAGGAAA+TAGACAAT
GTCAGCATGTGAGCTTTGGATGGTTCTGGTTTATCAACGGCAAAATATAGATCGGAAGAGCACACGTCTGAACTCCAGTCACGCAGGAAAATCTCGTATGCCGTCTTCTGCTTGAAAAAAAAAAATGCACAAATATATTTGTTTGACTTAGCTTTCGGTTGTATACAAGGAAATTCCAAGAACTACGCTAGAATAAACAATAGAATTTTTGGAAGCTTGACAACTAACTATATTTTTCCGAGACAGTGAAA
+
BBBBBFFFFFFFGGGGGGGBGFFBEDGHGHHHGHHFGFEGGGGHHHGHHHHHHAEGE?FHHHHHHGFAFFHHFHFHHGFH3F11>EEAF?EF3@D?1?FGHFFF@GFHFEEBFG0C3BFF/>//<0?111<001<1?11?<1000111<1111111.<..-.000<0<0..//:000;;:.//00/.-9..0000;000;0;00900;009-/0/.00/./;/9:;/99//////99//9.-;.;./////
@M03495:530:000000000-LYBTV:1:1107:28354:20995 1:N:0:ACAGGAAA+TAGACAAT
GTCAGCATGTGAGCTTTGGATAGTTGACGACAGAAGGAGCAAGATAACGACCACAGGGAGGGTGGTTTATCAACGGCAAAATATAGATCGGAAGAGCACACGTCTGAACTCCAGTCACACAGGAAAAACTCGTATGCCGTCTTCTGCTTGAAAAAAAAGAAATACCCGGAGTAGCGGTGAAATGCGCAGATATCGGGAGGAATACCGATAGATAAGGCGGCCTTCTGGTCTGGAAGTGATGCTTAGGGTCG
+
A>AAAFFFDFFFGFF4GGFGGGHDGGFHFFEEEHGHHFHHGHFBGHFGDGCEAGHAGGGGGGAFE1?EC5@4@3EEGE@FGE@4@EG4@FEGFAGFG3GHHGGECC3F?4GG1FGHGHFHDFAG0GG0?@FA<<0?FFD<@0FG1G1FDG<<1FGC-A.:;/00;:/.-:-./;0--9-.00;00..9-9000/9---9;../;/9..-9;///9///----./;/B///////////9//////;/.//;
@M03495:530:000000000-LYBTV:1:1107:3191:21032 1:N:0:ACAGGAAA+TAGACAAT
GTCAGCATGTGAGCTTTGGTCCAGCCTGAGTCCTGGTTTATCAACGGCAAAATATAGATCGGAAGAGCACACGTCTGAACTCCAGTCACACAGGAAAATACCGTATGCCGCCTTCTGCTTGAAAAAAAAAAAAAACAATATAGATCGCAAATCACGCCACAATAATATCCCCACTCTTAATATAGTCGATACGACTATCATATCAAACCACTGAATCCCGCAAATAACGACTCTACGAGCAACCTCTAATA
+
CC@CCFFFFFFFGGGGGGGGGGHHHGHHHHHHHHHHHHHHHHHGHGGEGGHHHGHHHHHHFGAFGHHFHHHHGGHHF@GHHGG@BGHHHHHGHGHHHC4333?1113FDC//?/3344B3BCGHFHCCG/<<<->..>000000<0....<00;;.;:...;C0:0:000;./../00000000000..:.-.9:;-/::///://;/.99////////.---;//:/.;9:.///...--/;.///////
@M03495:530:000000000-LYBTV:1:1107:18977:21051 1:N:0:ACAGGAAA+TAGACAAT
GTCAGCATGTGAGCTTTGGTCCAGCCTGAGTCCTTTGGTTTATCAACGGCAAAATATAGATCGGAAGAGCACACGTCTGAACTCCAGTCACACAGGAAAATCTCGTATGCCGTCTTCTGCTTGAAAAAAAAAAAAAAAAATCAAAAATAATACAATATTCACTTGCAACTGATAGTATAAGTATATGAACAGAGCATTGACAGTTCAACTTTACTTAATACCTATGAGCTAAGTTGTTATATTCTATTTGC
+
CCDEDFFFFFFFGGGGGGGGGGHHHGHHHHGHHHHHHHHHHHHHHHHGGGGGHHHHHHHHHHHGGGGHHHHHHHGHHHGHHHHHHHHHHHHHHGHHHHHHHCHHHFGHHHHGGGHGHHHHHHHHHHHHGGGGG/><---<.<000<:.01111001:11111<1010<0//0111111111111<111111////001<11100111111:11111111110111011010<01111.1:11111111111
@M03495:530:000000000-LYBTV:1:1107:25368:21056 1:N:0:ACAGGAAA+TAGACAAT
GTCAGCATGTGAGCTTTGGACAGGGAGGGTGGTTTATCAACGGCAAAATATAGATCGGAAGAGCACACGTCTGAACTCCAGTCACACAGGAAAATCTCGTATGCCGTCTTCTGCTTGAAAAAAAAAAAAAAAGCAATCGATAATTGACAGCGGTGAGGTAGCATTACGGAGAGTGGAGGGTACTGGTCTGGAAGTCAAAAAACCTCGCAACCCTATGTAGGCGCGCCGGGGTCCATGCGCAGCTGAGTTTG
+
BBBBBFFFFFFFGGGGGGGGGGGGGGGGGGFGAFHHHHHHHGGGGGHGHHHHHHHHHGGGGHHHHHHHGHHHGHHHHHHGGF3FGGHFHHHGFH43BGGFGGHHHGDEFFHGFHHHGGHHHHGGCC@<----..0/00.....0;00:00;-@.-.../0;00:;:0....-;0;.0:9-;;0::::00//0;/000000.-:.//.--.-.../;000:00--:---:---..0000..-:9/00.::00
@M03495:530:000000000-LYBTV:1:1107:6150:21061 1:N:0:ACAGGAAA+TAGACAAT
GTCAGCATGTGAGCTTTGGTCCGCCTGGTTTATCAACGGCAAAATATAGATCGGAAGAGCACACGTCTGAACTCCAGTCACACAGGAAAATCTCGTATGCCGTCTTCTGCTTGAAAAAAAAAAACAAACAAACAATACAAACACCAAAATATTTCATACTAACATCAAATACAGCTGAGAGATACAGACATAACTATAGCGAAATCACACTTAAGATGATGTGGACAGTACGATGACACTGTCAACACATC
+
CCCCCFFFFFFFGGGGGGGGGGGGGGHHGHHHHHHHHGGGGGHHHHHHHHHHHGGGGHHHHHHHGHHHGHHHHHHHGHHHHHGGGHHHHHHHHHHGGHHHHGGGHGHHHHHHHHHHHHGGGGDG/?/=/?/0/0?1=1111.00.....00<1111=11111<01<0001100:000:.<0.111111:/111:111:11-<--910000/11:1111111110<00.011....1<0000<11100..00
@M03495:530:000000000-LYBTV:1:1107:23410:21066 1:N:0:ACAGGAAA+TAGACAAT
GTCAGCATGTGAGCTTTGGTCCACCTGATCCTGGTTTATCAACGGCAAAATATAGATCGGAAGAGCACACGTCTGAACTCCAGTCACACAGGAAAATCTCGTATGCCGTCTTCTGCTTGAAAAAAAAAAAACAGAACAGTAAAAAACACTAGCTAATAGGACTTTGCCACAAATGCTACACCCATGTCAAATATTTACGGAGTATCTATACTCAAGGTGTGCTCTGCTGCTGAGCATCAGAATCTACAAGA
+
CCCDDFFFFFFFGGGGGGGGGGHHHHHHHHHHHHHHHHHHHHHGGGGGGHHHHHHHHHHGGGGHHHHHHHGHHHGHHHHHHH3FGHHHHGHHGHHHHHHHHFGHHHHGGGHGHHGHHHHGHHFHGGGG@<A//0=?0<01111>>-..<0<0/000=00000/<000000...<0C00:0</..</0<<00:0000009<9../00000<0:00<00000.00000:000000<000000000<00<0:0/
@M03495:530:000000000-LYBTV:1:1107:4540:21082 1:N:0:ACAGGAAA+TAGACAAT
GTCAGCATGTGAGCTTTGGTCCACCTGATCCTGGTTTATCAACGGCAAAATATAGATCGGAAGAGCACACGTCTGAACTCCAGTCACACAGGAAAATCTCGTATGCCGTCTTCTGCTTGAAAAAAAAAAATATAGGAGATAAAACAGACCCAAGATGAGGCCAGTGGGCATATCGGAAGAACACACGTAGGAACTCCAGACAACTCAAGCCCGCACGTAAGCATACTACGCCTTGAATATAAAATATGATA
+
BBBBBFFFDBFFGGGFGGGGGGHHHGHGHHGFGGEGHGHFGHFGGGGGHHHHHFHGHHHGEFEGHHHGHHGFHHGHGHHHFF35BFGFGGHHEHHHH3BGGFFFHFHE/>CFDGHH4BF0FFGCE/B<B/011?11??FGBD111.000..<.<<11=0/.<<<C0/..//<00;-:.../:;C.A-;/..0;.0;9/90;C/9/;0909..-9-9-..../9//////.-;..//////9//:/;/B///
@M03495:530:000000000-LYBTV:1:1107:17499:21096 1:N:0:ACAGGAAA+TAGACAAT
GTCAGCATGTGAGCTTTGGAGTGAAATCTCTTGTCTTAAGGAATAAAGGAAAAAGATTCCGTCGGAGGCTCGGTGCTCTACAGGTTCAACCTTTGTACTCTATTATTGCCTCACATTCCATCTCTTGTGAAAATATATTTGATTGGCTTTTCTGCAGGTTGTTTGCCAGGACTTTCCAAGACCTCCACTAGAAAACACAATAAACTTTTTGGAAGCTGGACAACTATCTTCATTTTTCAGAAACAGTGAAC
+
EEEEEFFFFFFFGGGGGGGGGGHHHHHHHHHHHHHHHHHHHHHHHHHHHHHHHHGGHIIIHHHGGGGGGHHGGGGGHHHHHHGHHHHHHHHHHHHHHHHHHHHHHHHHHHHHHHHHHHHHHHHHHHHHHHHHHHHHHHHHHHHHHHHHHHHHHGHHHHHHHGHHHHHHHHGHHHHHHHHHHHHHHHHHHHH<FGGHHHGCGHHHHHHHHHGFHFHEHHHHHHHHHHCCHHGGGGGGGGHEFF0CFGFGFG0
@M03495:530:000000000-LYBTV:1:1107:7689:21116 1:N:0:ACAGGAAA+TAGACAAT
GTCAGCATGTGAGCTTTGGAGTGAAATCTCTTGTCTTAAGGAATAAAGGAAAAAGATTCCGTCGGAGGCTCGGTGCTCTACAGGTTCAACCTTTGTACTCTATTATTGCCTCACATTCCATCTCTTGTGAAAATATATTTGATTGGCTTTTCTGCAGGTTGTTTGCCAGGACTTTCCAAGACCTCCACTAGAAAACACAATAAACTTTTTGGAAGCTGGACAACTATCTTCATTTTTCAGAAACAGTGAAC
+
CCCCCFFFFFFFGGGGGGGGGGHHHGHFHHHHHGHHHHHHHHHHHGHHHFFHFHGGHHIHHIHGCGGGGHHGGGGGHGHHHHEGHHHFHHHHHHHHHHHHHHHHHGHHHHHHHHHHHHHHHHHHHHHGGHHHHHHGHHHHHHHHHHEHHGHHHHHHGHFHHFHFHHHHFHFHFHFFGHDHAHHHGHHHHHHDGFHHHHH.<DGGHHHHHHGGEHGHHHFCGHGHHHCGHCFGGGGGGGGGBBBFGFBFFF0
@M03495:530:000000000-LYBTV:1:1107:17642:21129 1:N:0:ACAGGAAA+TAGACAAT
GTCAGCATGTGAGCTTTGGAATCTGGTTTATCAACGGCAAAATATAGATCGGAAGAGCACACGTCTGAACTCCAGTCACACAGGAAAATCTCGTATGCCGTCTTCTGCTTGAAAAAAAAAAAAAGTTGCGCGCGAAGGAATGGCCAGAGGAAAGGGCAGTTGTACAGGGATGACAGGGTCCGAGGCCTGAGACGCTATGAACTACTTCAGTCCTGTAGGCTCACCAGCGTCACTCACGCACGACCACCGCG
+
BABBCFFFFFFFGGGGGGFGGGHGHHHHHHHHHHHGGFGGHHHHHHHHHHHGGGGHHHHHHHGHHHGHHHHHHHHHHHHHHGGHHHHGHFFHHFGHHHHGFEHGHHHHHHHCGHHHGGBBB//</1111/>--<--<.</00////..;../:....../0000000/.;/.9009..//.::---././///.-...;/////;//9//://////////.//./.:-..9./;//..---.9--...-9
@M03495:530:000000000-LYBTV:1:1107:4957:21144 1:N:0:ACAGGAAA+TAGACAAT
GTCAGCATGTGAGCTTTGGTCCAGCCTGAGTCCTGGTTTATCAACGGCAAAATATAGATCGGAAGAGCACACGTCTGAACTCCAGTCACACAGGAAAATCTCGTATGCCGTCTTCTGCTTGAAAAAAAAAAAAACAGAAAGCCACAACGAAAGGGTACAGCGTGGATTGAAAGTACCAGTAACATAGCGAAACACTATTACAACACTATATAAAATCGAAGAATCACAATATCCTTATCTACGAACAAACA
+
BBBBBFFFFFFFGGGGGGGGGGHHHGGHHHGHHHHHHHHHHHHBGGGGGGHHHHHHHHHHGGGGGHHHGHHHGHHHGFHHFHHGFGHHHHHGHHCHHHGHHHHGGFHHHGGGFGHHHGHHBGHHGHGCDB@<<A..0<111>0<00<<-.<.....//00<-..-.::/09C00;BGF000000000/-;---/.:90000://9;/////////9/../;.////9//////////9////...--/9;.
@M03495:530:000000000-LYBTV:1:1107:17592:21151 1:N:0:ACAGGAAA+TAGACAAT
GTCAGCATGTGAGCTTTGGAGGGCGAGGGTGGTTTATCAACGGCAAAATATAGATCGGAAGAGCACACGTCTGAACTCCAGTCACACAGGAAAATCTCGTATGCCGTCTTCTGCTTGAAAAAAAAAAAAAGATACAAAAGAGAGTGACAGCTACTGACTCATCGAAAAGCAAGGAACGACCAGGAAAGGAGAGAGACGTCTAACAAGTCTGTGAAGATGAGACTCGAGCAGCAGTCGGTGCTGGCGAGAAG
+
CBCCCFFFFFFFGGGGGGGGGGGGGGGGGGGGGGHHHHHHHGGGGGHHHHHHHHHHHGGGGHHHHHHHGHHHGHHHHHHHHHHHHHHGHHHHHHHFHHHGGHHHHGFGHGHHHHHHHHGHHHGG@CC><<..0<0000././/.<000<0.0000000000000</.-<.0:/../...-9-.9.//..<.9.9<</.../.0000/000000000<0000<000.<..9/<..00<--.-000.----.:
@M03495:530:000000000-LYBTV:1:1107:12501:21218 1:N:0:ACAGGAAA+TAGACAAT
GTCAGCATGTGAGCTTTGGTCCGACTGGTTTATCAACGGCAAAATATAGATCGGAAGAGCACACGTCTGAACTCCAGTCACACAGGAAAATCTCGTATGCCGTCTTCTGCTTGAAAAAAAAAAAACAATATACCAAGACGATATACTAGAACAGGTTGACAAGAAAAGTAAAGACATAATTGTGATTGATACTCAAATCAACTACCGTGTATCAATCACAAAGCGTATGAATGACTGTATTGTGTTAGAGG
+
CCEEDFFFFFFFGGGGGGFGGGGGGGGHHHHHHHHHHGGGGGHHHHHHHHHHHGGGGHHHHHHHGHHHGHHHHHHHHHHHHHHGHHHHHHHHHHHGGHHHHGGGHGHHHHHHHHHHHHGGFGG/<///=11111<10<0.<..-11111010//.00//011./////011111/<1<111111111101:110100100::100/-..:/1111110:00.//..9./<<11:<11<1111<1//<<<0/
@M03495:530:000000000-LYBTV:1:1107:20540:21247 1:N:0:ACAGGAAA+TAGACAAT
GTCAGCATGTGAGCTTTGGAGACTGGTTTATCAACGGCAAAATATAGATCGGAAGAGCACACGTCTGAACTCCAGTCACACAGGAAAATCTCGTATGCCGTCTTCTGCTTGAAAAAAAAAAAAAGAACGAGAAGAAAAAGAAAGAGTTGGTACAAAATTCATATACTCGCAAATACAGAACGCGAACTCAAACAAGGTAAGTTGAGTGAAATTGATCACACAGATCGCAAGACGATATGAATATTAGCCAA
+
CCCDDFFFFFFFGGGGGGGGGGGHHHHHHHHHHHHGGGGGHHHHHHHHHHHGGGGGHHHHHHGHHHGHHHHHHHHHHHHHHGGHHHHHHFGHHGGHHHHGFGHGHHHHHHHGHHHHGGGGC?>@/=00/...>010000..</0/<1=10.11=10.<<1111111:0.--.-:10:1<0/..----.10000../.011011<1<101111111111/00..010....-:/.-..-:111<11:1/00/
@M03495:530:000000000-LYBTV:1:1107:15171:21251 1:N:0:ACAGGAAA+TAGACAAT
GTCAGCATGTGAGCTTTGGAATTAGGGTGGTTTATCAACGGCAAAATATAGATCGGAAGAGAACACGTCTGAACTCCAGTCACACAGGAAAATCTCGTATGCCGTCTTCTGCTTGAAAAAAAAAAAAAAAAAAAAACATAGGACACTGAGCAATAAAAACACTAAACGATAGTGGGATATATCTGGAACAGATAAGACCGAAGATTAAGCAAAGTCGACTGGTCTGACTGTCATACGAATGAGCCGTTATC
+
DDDDDFFFFFFFGGGGGGGGGGHHHHHHGGGGHHHHHHHGGGGGHHHHHHHHHHHGGGGHHHHHHHGHHHGHHHHHHHHHHHGHHGHHHHHHGFGHHGGHHHHGGGHGHGHHHHHHHHHHGGGG/<<>>-<-<---..::0000/<0000<0/000<00..<0/:00.....00.9.0/0<0000<B00///:00000/--<-.:0<0000/0/0<..-...<00/0:00<00000....0000/-...90
@M03495:530:000000000-LYBTV:1:1107:15674:21252 1:N:0:ACAGGAAA+TAGACAAT
GTCAGCATGTGAGCTTTGGTCCAGCCTGAGTCCCTGGTTTATCAACGGCAAAATATAGATCGGAAGAGCACACGTCTGAACTCCAGTCACACAGGAAAATCTCGTATGCCGTCTTCTGCTTGAAAAAAAAAAAAAACCAAACTCTAAAACCGTTCACAAGTCACATACATGTAAAATCTAACAAAATACAAATCTATACACAAGCCAATACTCTATATGATGTATAGTGTGATAATAGAGGCTGATCATAA
+
DDDCDFFFFFFFGGGGGGGGGGHHHGHHHHHHHHHHHHHHHHHHHHGGGGGHHHHHHHHHHHGGGGHHHHHHHGHHHGHHHHHHHHHHHHHHFHHHHHHHFHHHGFHHHHGGGHGHHHHHHHHHHHHGGGGCC/>-..>>..0000==00<-../0000.0000000:0000<0000000<000..<000000<00::000:<<..//0:000<000000000<00000:00<0000000/....000000
@M03495:530:000000000-LYBTV:1:1107:17787:21256 1:N:0:ACAGGAAA+TAGACAAT
GTCAGCATGTGAGCTTTGGAATTAGTAAATTCGTTGACGACAGAAGGAGCAAGATAACGACCACAGGGAGGGTGGTTTATCAACGGCAAAATATAGATCGGAAGAGCACACGTCTGAACTCCAGTCACACAGGAAAATCTCGTATGCCGTCTTCTGCTTGAAAAAAAAAAAACAGAACACGATAAAACCAAGAACAGATGAACATAGATGCCGAATCGATATATGAAGACACACAACGCTACGCTAGACAA
+
DDDDDFFFFFFFGGGGGGGGGGHHHHHHHHHHGHHHHHGGGGGHHHHHHHHHHHHHHHGGGGGHHHHGGGGGEGGEGHHHHH4GEGGEGHHGHHHHHHHHGGGGHHHHHHHGHHHGHHHHHHHGHHHHHHGHHHHHHHFHHHGGHHGHGGGHGHHHHHHHHHHHHGGGGGA-..//://:.9...000...::///:/00000000000000:--...:..;00:000:////....--..-.-9..000/
@M03495:530:000000000-LYBTV:1:1107:21862:21265 1:N:0:ACAGGAAA+TAGACAAT
GTCAGCATGTGAGCTTTGGAGTGAAATCTCTTGTCTTAAGGAATAAAGGAAAAAGATTCCGTCGGAGGCTCGGTGCTCTACAGGTTCAACCTTTGTACTCTATTATTGCCTCACATTCCATCTCTTGTGAAAATATATTTGATTGGCTTTTCTGCAGGTTGTTTGCCAGGACTTTCCAAGACCTCCACTAGAAAACACAATAAACTTTTTGGAAGCTGGACAACTATCTTCATTTTTCAGAGACAGTGAAC
+
CBCCCFFFFFFFGGGGGGGGGGHHHHHHHHHHHHHHHHHHHHHHHHHHHHHHHHGGHHHHGHHGGGGGGHHGGGGGHHHHHHEFHHHGHHHHHHHHHHHHHHHHGHHHHHHHHHHHHFHHHHHHHHHHHHHHFHHHHHHHHHHHHHHHHHGHHHHFHHHHHGHHHGHHGGHHHHGGGHHHGHHHHHHHHGH1GGHHHHHEHGHHHHHHHHGGEGFFHHGHHFHEHF0CFGFGGGGFFGGFBFFBFGFF9F9
@M03495:530:000000000-LYBTV:1:1107:21715:21275 1:N:0:ACAGGAAA+TAGACAAT
GTCAGCATGTGAGCTTTGGTCCAGCCTGAGTCCTGGTTTATCAACGGCAAAATATAGATCGGAAGAGCACACGTCTGAACTCCAGTCACACAGGAAAATCTCGTATGCCGTCTTCTGCTTGAAAAAAAAAAAAAAAAGAATAGACATTCGTGCAAAATGATAAACGATAATATGATAGCACACATGACGGGTGAGTGCAAGAGTGCTTACTACGCATGAGACTGCTAGGACTACGATTCGCTGAATGGTCT
+
CCCDEFFFFFFFGGGGGGGGGGHHHGHHHHHHHHHHHHHHHHHHHGGGGGHHHHHHHHHHHGGGGHHHHHHHGHHHGHHHHHHHGHHHHHHGHHHHHHHFHHHGGHHHHGGGHGHHHHHHHHHHHHGGGGC>/-<--<<.0101011111/..:11<0011:110.....111<<111110/..0<0<.----..1011:0/.1111110111.-...0010:0/111.00<//....:<...<0<10<:<
@M03495:530:000000000-LYBTV:1:1107:13057:21282 1:N:0:ACAGGAAA+TAGACAAT
GTCAGCATGTGAGCTTTGGAGTGAAATCTCTTGTCTTAAGGAATAAAGGAAAAAGATTCCGTCGGAGGCTCGGTGCTCTACAGGTTCAACCTTTGTACTCTATTATTGCCTCACATTCCATCTCTTGTGAAAATATATTTGATTGGCTTTTCTGCAGGTTGTTTGCCAGGACTTTCCAAGACCTCCACTAGAAAACACAATAAACTTTTTGGAAGCTGGACAACTATCTTCATTTTTCAGAAACAGTGAAC
+
CCCCCFFFFFFFGGGGGGGGGGHHHHHHHHHHHHHHHHHHHHHHHHHHHHHHHHGGHHHIHIHGGGGGGHHGGGGGHHHHHHGHHHHHHHHHHHHHHHHHHHHHHHHHHHHHHHHHHHHHHHHHHHHHHHHHHHHHHHHHHHHHHHGHHHHHHHHHHHHHHGHHHHHHHHHHHHDFGHGHHHHHHHHHHHHDFGFHHHHGHHHHHHHHHHGGHHHGHHHHHHHHHG;;GGGFGGGGGGGGGFFCFGBF9;;
@M03495:530:000000000-LYBTV:1:1107:17539:21313 1:N:0:ACAGGAAA+TAGACAAT
GTCAGCATGTGAGCTTTGGTTTATCAACGGCAAAATATAGATCGGAAGAGCACACGTCTGAACTCCAGTCACACAGGAAAATCTCGTATGCCGTCTTCTGCTTGAAAAAAAACATCAGAACTCCAGTCACATCTGGGAATCTCGTATGACGTCTTCTGATTTAAAAAAAAAACTAGCAAATATAAGTAGAAATGTGGAAGAACAATACAGCATAAGGTAGTGCACAGGCAAGGAGATGACGTGTAATAGAG
+
A>AAAB1BDFFFFEGGGBGAFCHBEGDBAEEG0AAGHHGAGFGAEEA/FGFGHHFAAAAAAGFDFFGFFEGEHHGHFHHF011D10//>0FD//EGA221FB@FH1GD0@/E//1111BFFF11B12BGFFD<111@0C0@DF0?C0F1?/?/0/=>F11111<<F1--@-A.0;;/00:0:00000;90000000909=.99//00/090/;000;00;0/////-------;--;///---/-//////
@M03495:530:000000000-LYBTV:1:1107:5145:21352 1:N:0:ACAGGAAA+TAGACAAT
GTCAGCATGTGAGCTTTGGATGGTTCTGGTTTATCAACGGCAAAATATAGATCGGAAGAGCACACGTCTGAACTCCAGTCACACAGGAAAATCTCGTATGCCGTCTTCTGCTTGAAAAAAAAAAAACTTTAATAGAAATTTTTAAAATTGGAACAAGAAATTTTTAATAAAAACGAAAAATAATAAATTTGCGCTAGTTTTGTATAGTTATTTGATTATATAGTAGAAAGTGGAACCATAGAGGTTTTTGT
+
AABA@FFBDFFFGGGBFGG4FGGBGHHHBGGHFFHHHFEEFEEGHHGHFHHHGHGFGEH1GFHHFCCFGEFHBGBGHHDFHHFFFHHHGGFHGBDFFEHGBFGE@GGGHHFFFFHBFFHG///<///1?FF1111?1<1111<FB1111<11110<//<CF<000.<00<000.-=:.-..00<00000000;---.009C./;000090090090000000;9////;///////../9/99.9.9..-.
@M03495:530:000000000-LYBTV:1:1107:8788:21355 1:N:0:ACAGGAAA+TAGACAAT
GTCAGCATGTGAGCTTTGGAATTAGCTGGTTTATCAACGGCAAAATATAGATCGGAAGAGCACACGTCTGAACTCCAGTCACACAGGAAAATCTCGTATGCCGTCTTCTGCTTGAAAAAAAAAAAAAAAAAAGAAAAGACAATAGAATAACGAACAGAGAGAGAAGGCACGACTGAAAAAGAAAGATAGATCCAAACATCAGTAAAACGATGAGAGTGAATGTATCAAAATAAATAGAAGATACAGTAAAA
+
CBCCCFFFFFFFGGGGGGGGGGHHHHHHHGHHHHHHHHGGGGGHHHHHHGHHHHGGGGHHHHHHHGHHHGHHHHHGHHHHHHFFGHHHHHHHBHHHGGHHHHGGGHGHHHHHHHHHHHGCFGGG<><<<-<-.<./</./::0000000:0..;--//:/.9..0/......-:.00:0..../0/000:0000;0:.0:000;0:00-...0000000000000:0000000:0:00::0000:000000
@M03495:530:000000000-LYBTV:1:1107:12651:21393 1:N:0:ACAGGAAA+TAGACAAT
GTCAGCATGTGAGCTTTGGTCCAGCCTGAGTCCTGGTTTATCAACGGCAAAATATAGATCGGAAGAGCACACGTCTGAACTCCAGTCACACAGGAAAATCTCGTATGCCGTCTTCTGCTTGAAAAAAAAAAAAAAACAATAACGAAAAACTCCTACTGTGTCACAAATAATATAAACTACGCAACTAAAGAATATACACATGCAGTAAGATCTGATACAGAATGTGATAACATCACTAGATGACGTCAAGG
+
CCCCCFFFFFFFGGGGGGGGGGHHHGHHGHHHHHHHHHHHHHHHHGGGGGHHHHHHHHHHHGGGGHHHHHHHGHHHGHHHHHFHGHGHHHHGHHFHHHGEHHHGGHHHHGGGHGHHHHHHHHHHHHGFGBDC@>--...<<<0....<<:0000C0<0000000<<.0C00:00000000.-.--/000<0.00000000:00000000000::0000:0<0<00<000:0000000000000<...9.00
@M03495:530:000000000-LYBTV:1:1107:13617:21401 1:N:0:ACAGGAAA+TAGACAAT
GTCAGCATGTGACTTTGGAGTGAAATCTCTTGTCTTAAGGAATAAAGGAAAAAGATTCCGTCGGAGGCTCGGTGCTCTACAGGTTCAACCTTTGTACTCTATTATTGCCTCACATTCCATCTCTTGTGAAAATATATTTGATTGGCTTTTCTGCAGGTTGTTTGCCAGGACTTTCCAAGACCTCCACTAGAAAACACAATAAACTTTTTGGAAGCTGGACAACTATCTTCATTTTTCAGAAACAGTGAACA
+
CDDDDFFFFFFFGGGGGGGGGGHHHHHHHHHHHHHHHHHHHHHHHHHHHHHHHGGHHIIHHHGGGGGGHHGGGGGHHHHHHHEGGHHHHHHHHHGHHHHHHHHHHHHHHHHHHHHHHHHHHHHHHHHHHHHHHHHHHHHHHHHFAFFFHHHGHHHHHHHHGHHHGHGHHHHHHHGGFHHHHHFHFHGHHHHFGGHHHGGHEHHHHHHHHGFGFHEHFHHHGHHHGH0CHCHGGGGFGGGFFFFFGGGGFGF
@M03495:530:000000000-LYBTV:1:1107:8222:21451 1:N:0:ACAGGAAA+TAGACAAT
GTCAGCATGTGAGCTTGGGTCCAGCCTGAGTCCCTGGTTTATCAACGGCAAAATATAGATCGGAAGAGCACACGTCTGAACTCCAGTCACACAGGAAAATCTCGTATGCCGTCTTCTGCTTGAAAAAAAAAACAGACAAGAGAATAGGAGCTGTGGCCGGAACACCAAGTGTAGAGTTGACATGCGACGATATTTGTAGGCACGCAGATCGCGAGGTCAGCTAACGGGACTCAGAATGACACTGAAGCGCG
+
BBBBBFFFFFFFGGGGGGGGGGCHHGHHBGHHHHHHGGGHFHHHHHGGGCFHHGEHBGGHHHGEFFAEGHHFHGHHHGFFHHGHFHHHHHHHFFGCF?2GGHHHGAGHHH@EFHGHH4FG?G0???FCF<///<<00000000111111<.0>1<0..---<<//.::.0:000;:C000:<00:..;:-9.-090090000..---;9/..----:./.;////.;..-.//9///BB/99;/////---
@M03495:530:000000000-LYBTV:1:1107:18855:21476 1:N:0:ACAGGAAA+TAGACAAT
GTCAGCATGTGAGCTTTGGAATTAGCTGGTTTATCAACGGCAAAATATAGATCGGAAGAGCACACGTCTGAACTCCAGTCACACAGGAAAATCTCGTATGCCGTCTTCTGCTTGAAAAAAAAAAAAAAACAAATATAAAACACCTGACTAGAGTTAAAGACTATCATAAATCTAGAATATATAACCTAGAGATAGACTCAGACGTAGACTTCAGTTACAGATACTAGCTACACTACGCACGTATGTTTAGA
+
BBCCCFFFFFFFGGGGGGGGGGHHHHHHHHHHHHHHHHGGGGGHGGHHHHHHHHGGGGHHHHHHHGHHHGHHHHHHHHHHFHFGFHHGHHHH3GFHFGHHHHGGGHGHHDGHHCBGHHGGGG/>><><<...>111<110<.<.////0=000000;000/00;0;000000000000000000000;000900;00090:C0-.9..;900;000000000000:0/0000/://.-.--./0/000000
@M03495:530:000000000-LYBTV:1:1107:19092:21486 1:N:0:ACAGGAAA+TAGACAAT
GTCAGCATGTGAGCTTTGGAGGGCAAGAAGTGGTTGTGACTGGTTTATCAACGGCAAAATATAGATCGGAAGAGCACACGTCTGAACTCCAGTCACACAGGAAAATCTCGTATGCCGTCTTCTGCTTGAAAAAAAAAAAAGGTAAACAGCAGATACACGGCACACACAGTGTAGACTACAACAGCATGACAACTACACGAACAATACAAGCACTCGTGACTTGAGATGGTAGTATGATCGCACTCAGCTGC
+
BBCCCFFFFFFFGGGGGGGGGGGGGGGHHHHGHHGGGGHHHHHGGHHHHHHHGGGGGHHHHHHHHHHEFGGGHHHHHGHGHHEFHHHHHHHHGHHHHHGHHHHHHGFFHHGGHHGHGGGHGHHHHHHHGGHHHCGG>@@-..1<1<0</././0<000.--;-/..;..0090000;0//0/./.:0:0/00:///9/.-.-9.////::...//..9/./////./9/9/9////99/...--/////;/
@M03495:530:000000000-LYBTV:1:1107:23487:21495 1:N:0:ACAGGAAA+TAGACAAT
GTCAGCATGTGAGCTTTGGAGTGAAATCTCTTGTCTTAAGGAATAAAGGAAAAAGATTCCGTCGGAGGCTCGGTGCTCTACAGGTTCAACCTTTGTACTCTATTATTGCCTCACATTCCATCTCTTGTGAAAATATATTTGATTGGCTTTTCTGCAGGTTGTTTGCCAGGACTTTCCAAGACCTCCACTAGAAAACACAATAAACTTTTTGGAAGCTGGACAACTATCTTCATTTTTCAGAAACAGTGAAC
+
A1>A?FFFBFFDGFGCFF1GBBAFDGGHCH3F11FDEGGFGHCGFHBFDG0AFAE/1D2FCGFEGE?FE/B//?E@111FHH1EGHHGHGEGFFHF@2GGFEHGFHHH1FGHHABFFH22B1>D>>F1<2F11B1F>GHFHFDGHFGFFHFGEHHGFHFFH?<CFFHHHEACHG1?FF<BG00><FC<FGF1><00.<C<0DHFFHHDDGCCC0G.0C:::::.C/;;CBFGF;BF0/0C0BBBFGBB0;9
@M03495:530:000000000-LYBTV:1:1107:24167:21497 1:N:0:ACAGGAAA+TAGACAAT
GTCAGCATGTGAGCTTTGGAGTGAAATCTCTTGTCTTAAGGAATAAAGGAAAAAGATTCCGTCGGAGGCTCGGTGCTCTGCAGGTTCAACCTTTGTACTCTATTATTGCCTCACATTCCATCTCTTGTGAAAATATATTTGATTGGCTTTTCTGCAGGTTGTTTGCCAGGACTTTCCAAGACCTCCACTAGAAAACACAATAAACTTTTTGGAAGCTGGACAACTATCTTCATTTTTCAGAAACAGTGAAC
+
BBBBBFFFFFFBGGGGGGGGGGHHHHHHHHHHHHHHHHHHHHHHHHHHGHHHHHGGHHHHHHHGGCGGGHHGGFFGHHHHHHHHHGGHGHHHHHHGHHHHHHHHHHHHHHHHHHHHHHHGHHHHHHHHHFFHHHHHHHHHGHHHHHHHHHGHHHHHFHHHGFHHHHHGGHFGFHFGHGHHHHHHFHHHHHH1FFGHFHGEG0GGGHHGHHGGHHGGHHHHHFFHFH<CCFEFGGGGGFFGGFB:BB;B;F0
@M03495:530:000000000-LYBTV:1:1107:12112:21498 1:N:0:ACAGGAAA+TAGACAAT
GTCAGCATGTGAGCTTTGGAGTGAAATCTCTTGTCTTAAGGGATAAAGGAAAAAGATTCCGTCGGAGGCTCGGTGCTCTACAGGTTCAACCTTTGTACTCTATTATTGCCTCACATTCCATCTCTTGTGAAAATATATTTGATTGGCTTTTCTGCAGGTTGTTTGCCAGGACTTTCCAAGACCTCCACTAGAAAACACAATAAACTTTTTGGAAGCTGGACAACTATCTTCATTTTTCAGAAACAGTGAAC
+
BBBBBFFFFFFFGGGGGGGGGGHHHHHHHHHHHHHHHHHHHHHHHHHHHHHHHHGGHHHHHHHGGGGGGHHGGFGGHHHHHHEFHHHHHHHHHGHHHHHHHHHHHHHHHHHHHHHHFHHHHHHHHHHHHGHHHHHHHHHHHHHHHHHHHHHHHHHHGHHHHGHHHHHHHHHHHHHHHHHGHHHHHHHHHHF>GHHHHHHCHHHGHHHHHHGGHHHHHHHHGHHHHHGGGGGGGGGGGGGGGGFFGGCFBC0
@M03495:530:000000000-LYBTV:1:1107:9680:21510 1:N:0:ACAGGAAA+TAGACAAT
GTCAGCATGTGAGCTTTGGAATTAGTAAATTTGTTGACGACAGAAGGAGCAAGATAACGACCACAGGGAGGGTGGTTTATCAACGGCAAAATATAGATCGGAAGAGCACACGTCTGAACTCCAGTCACACAGGAAAATCTCGTATGCCGTCTTCTGCTTGAAAAAAAAAAACACAAACTAAAACACAAACTATAAGACGTATCAAGAATAGTACAAAAAATCAATGAGAACAATGTATATCAACCGTCAGG
+
BBBABFFFFFFFGGGGGGGFGGHHHHHHHHHHHHHHHHGGGGGHHHGHHHHGHHHHHHGGGGGHGHHGGGGGEGGGGHHHHH@GFGGGGHHHHHHHHHHHGGGGHHHHHHHGHHHGGHHHHHHHHGHHHHGHHHHGGF1GHHGGHHHHGEGHGHHHHHHHHHHHHGCCF@-;..;...00=B90.:.;..09000009..;/./9//9/////////9.-.////://////:///////////.-...;.
@M03495:530:000000000-LYBTV:1:1107:22062:21539 1:N:0:ACAGGAAA+TAGACAAT
GTCAGCATGTGAGCTTTGGTCCAGCCTGAGTCCTCTGGTTTATCAACGGCAAAATATAGATCGGAAGAGCACACGTCTGAACTCCAGTCACACAGGAAAATCTCGTATGCCGTCTTCTGCTTGAAAAAAAAAAAACACAATGAAACCAACTACTGGAAATGTCACAAACAATATGAAAAACACTAATCAAACAGTCACGATGTTCTTACACGCATCCAAGCAAACTGTCATAATTAACGATGACATCTGTA
+
CCCCDFFFFFFFGGGGGGGGGGHHHGHHHHHHHHHHHHFGHHHHHHHGGGGGHHHHHHHHHHHGGGGHHHHHHHGHHHGHHH5FGHHHHHHHHGHHHHHHHCGHHGGHHGHGGGHGHHHFHHHHHFHHGGGGG/<?/0..1111<10.<./<0000/00000<=000.;..0;000000....0/0;00000./;000.....;0000000.--.-/;009//0;000:B0;000000....00000:0:0
@M03495:530:000000000-LYBTV:1:1107:15191:21553 1:N:0:ACAGGAAA+TAGACAAT
GTCAGCATGTGAGCTTTGGAGTGAAATCTCTTGTCTTAAGGAATAAAGGAAAAAGATTCCGTCGGAGGCTCGGTGCTCTACAGGTTCAACCTTTGTACTCTATTATTGCCTCACATTCCATCTCTTGTGAAAATATATTTGATTGGCTTTTCTGCAGGTTGTTTGCCAGGACTTTCCAAGACCTCCACTAGAAAACACAATAAACTTTTTGGAAGCTGGACAACTATCTTCATTTTTCAGAAACAGTGAAC
+
BAABBFFFFDFFGGGFGGGFEBGHHHFHHHHHHHFHHHHHGFHHHHHGGFGHHHGEHHHGHFHEEEGGDHHGGEGGHHHFFF@?GHHGHHHHHHHGHHHFHHHHGHHHHFFGHHHHGHHFGGHHHHHHHHHFHHHHHHGHHGHHHFGHHHHHHGHFGECGGGHHGGHHEHEHFGF1GG<FHEHFBCGGHHF1FFFGHHHCGGHHFHHHHHFCCCCGFHFFFBGEHH;CBCFEFFGFGGGGGEFFBF;FBB;
@M03495:530:000000000-LYBTV:1:1107:4069:21554 1:N:0:ACAGGAAA+TAGACAAT
GTCAGCATGTGAGCTTTGGAGTGAAATCTCTTGTCTTAAGGAATAAAGGAAAAAGATTCCGTCGGAGGCTCGGTGCTCTACAGGTTCAACCTTTGTACTCTATTATTGCCTCACATTCCATCTCTTGTGAAAATATATTTGATTGGCTTTTCTGCAGGTTGTTTGCCAGGACTTTCCAAGACCTCCACTAGAAAACACAATAAACTTTTTGGAAGCTGGACAACTATCTTCATTTTTCAGAAACAGTGAAC
+
BBCCCFFFFFFFGGGGGGGGGGFFGHHHHHHHHHHHHHHHHHHHHHHHHHHHHHGGHIIIGFGGGGGGGHHGGGGGHHHHHHHFHHHGHHHHHHHHHHHHHHHHHHHHHHHHHHHHGHHHHHHHHEHHHFHHHHHHHHHHHFHHHHHHHHHHHHHHHGHHHGHHHHHHGHEHBGFFHHGGGGHHGHHHHGHHBF<GFHGCGHHGHFHHHHC-CCGEFHGFGFHGGF;CGHGGGGGGGGFFFBFGFGCB;C:
@M03495:530:000000000-LYBTV:1:1107:3389:21577 1:N:0:ACAGGAAA+AAGACAAT
GTCAGCATGTGAGCTTTGGTCCAGCCTGAGTCCTGGTTTATCAACGGCAAAATATAGATCGGAAGAGCACACGTCTGAACTCCAGTCACACAGGAAAATCTCGTATGCCGTCTTCTGCTTGAAAAAAAAAAGAGCAGCTAGCGTGTCGGAGAGGCACGCGGAATTCCTAGTGGAGCGGGGAAATGCGTAGATATTAAGAGGAACACCAGTGGAGACGGCGGCTTGCTGGACGATGAATGACGTTGAGGCTC
+
BB?BAFFFFFFFFGGGGGFFBGCGGGFHCFAFBGGFFHHGHHB5FECC2EAFFDFBGEHHGG?1A1FEGHEHEAGHEBDFFF333@EDFFFFGGHF314FBGG1>GFHFEEEGFD4BFHBC03330/<D////?0?CEEF11//..0.A<--<A....C@G--.0;090900.9.9-----../F/A..-.///B/////.AB.;.;.9BF//./...-9?--@=.///99>-..////9/.AEF.:....
@M03495:530:000000000-LYBTV:1:1107:4256:21579 1:N:0:ACAGGAAA+TAGACAAT
GTCAGCATGTGAGCTTTGGAGTGAAATCTCTTGTCTTAAGGAATAAAGGAAAAAGATTCCGTCGGAGGCTCGGTGCTCTACAGGTTCAACCTTTGTACTCTATTATTGCCTCACATTCCATCTCTTGTGAAAATATATTTGATTGGCTTTTCTGCAGGTTGTTTGCCAGGACTTTCCAAGACCTCCACTAGAAAACACAATAAACTTTTTGGAAGCTGGACAACTATCTTCATTTTTCAGAAACAGTGAAC
+
DDEDEFFFFFFFGGGGGGGGGGGHHFHHHHHHHHHHHHHHHHHHHHHHHHHHHHGGHHIHGFGGGGGGGHHGGGGGHHHHHHHHHHHHHHHHHHHHHGHHHHHHHHHHHHHHHHHFHHHHHHHHHHHHHHHHGHHHHHHHHGHHHFHHHHHHHHHHHFHHHGHHHGHHHHHHHHHHHGGHFFHHHHGHHHHFGHHHHHHEGFGHFFHHHHGGEGBEHH/CGFHEHHBCGCBFFGGGGGGFGFBFFB<<1C0
@M03495:530:000000000-LYBTV:1:1107:9761:21588 1:N:0:ACAGGAAA+TAGACAAT
GTCAGCATGTGAGCTTTGGAGTGAAATCTCTTGTCTTAAGGAATAAAGGAAAAAGATTCCGTCGGAGGCTCGGTGCTCTACAGGTTCAACCTTTGTACTCTATTATTGCCTCACATTCCATCTCTTGTGAAAATATATTTGATTGGCTTTTCTGCAGGTTGTTTGCCAGGACTTTCCAAGACCTCCACTAGAAAACACAATAAACTTTTTGGAAGCTGGACAACTATCTTCATTTTTCAGAAACAGTGAAC
+
BBCCCFFFFFFFGGGGGGGFGGHHHHHHHHHHHHGHHGHHHHHHHHHHHHHHHHGGHHHHHHHGGGGGGHHGGFGGHHHHHHGHHHHHHHHHHHHHHHHHHHHHHHHHHHHHHHHHHHHHHHHHHHHHFBFGHHHHHHHHHHHHHHHHHHHHHHGHHGHHHEHHHHHHHHHHHHFHHHHHHHHHFHHHHHHDDGGGHHHEHHHHHHHHHHGGHCGHHHHFFHHHHH0;GCFGGGGGGGGFGFCFGGFFFF9
@M03495:530:000000000-LYBTV:1:1107:11549:21594 1:N:0:ACAGGAAA+TAGACAAT
GTCAGCATGTGAGCTTTGGTCCAGCCTGAGTCCTCTGGTTTATCAACGGCAAAATATAGATCGGAAGAGCACACGTCTGAACTCCAGTCACACAGGAAAATCTCGTATGCCGTCTTCTGCTTGAAAAAAAAAAAAAAAAAAGACTGAATGAAGGCATAAGTAAGAATAATAATAGATAACGGATGGTATACTAGACAAGTGATACATTCAATACGAGTACATAGTAGCAAGAGATACCATACAGACTATAA
+
CCCDDFFFFFFFGGGGGGGGGGHHHGHHHHHHHHHHHHGHHHHHHHHGGGGGHHHHHHHHHHHGGGGHHHHHHHGHHHGHHHFGHHHHHHHHHGHHHHHHHFHHHGGHHHHGGGHGHHHHHHHHHHHHGGGGGA>-<---<../00:0000000..<00000000::0000000000000.-<.-.00000:00000/.:<00000<0<000<0.<<..00:0000:000</./<000:00/000.00000
@M03495:530:000000000-LYBTV:1:1107:25098:21618 1:N:0:ACAGGAAA+TAGACAAT
GTCAGCATGTGAGCTTTGGAGTGAAATCTCTTGTCTTAAGGAATAAAGGAAAAAGATTCCGTCGGAGGCTCGGTGCTCTACAGGTTCAACCTTTGTACTCTATTATTGCCTCACATTCCATCTCTTGTGAAAATATATTTGATTGGCTTTTCTGCAGGTTGTTTGCCAGGACTTTCCAAGACCTCCACTAGAAAACACAATAAACTTTTTGGAAGCTGGACAACTATCTTCATTTTTCAGAAACAGTGAAA
+
BAAABFFFFFFFGGGGGGGGGGHHHHHHHHHHHHHHHHHHHHHHHHHHHHHHHHGGHIIHHIHGGGGGGHHGGGGGHHHHHHHHHHHHHHHHHHHHHHHHHHHHHHHHHHHHHHHHHHHHHHHHHHHHHHGHHHHHHHHHHHHHHHGHHHHHHHHHHHHHHGHHHHHHHHHHHHHHHHGHEHHHHHHHHHH<1FFGHHHCGFHHHHHHHHGGHHHHHHHHHGHGHHCCGHFGGGGFGGGFFGFFGFCFFB0
@M03495:530:000000000-LYBTV:1:1107:11210:21651 1:N:0:ACAGGAAA+TAGACAAT
GTCAGCATGTGAGCTTTGGTTTATCAACGGCAAAATATAGATCGGAAGAGCACACGTCTGAACTCCAGTCACACAGGAAAATCTCGTATGCCGTCTTCTGCTTGAAAAAAAAAAAAAAAAAAAACCAAGAAAGCATAAACCCAATACTAATATCAAGATACCACATACAAAAATAAGATAACACAAAATAAGTCATTACCACTATGAACACATTTAGTACTACATAAGTACACATCGCACGCCGAGTTGAG
+
CCCCCFFFFFFFGGGGGGGGGGHHHHHHGGGGGHHHHHHHHHHHGGGGHHHHHHHGHHHGHHHHHHHHHHHHHHGHGHHHHH@GGGFGHHHHGGGHGHHHHHHHHGHHHGGFGC<<///-<-<-......//0/00;0;0/.../:00;000000;0:00;0:0.0;0000:;.0000;0;0;0;...0000000000000;0/000000/.0000:0000000:0;0;00B0000.:.---.---..00:
@M03495:530:000000000-LYBTV:1:1107:7751:21655 1:N:0:ACAGGAAA+TAGACAAT
GTCAGCATGTGAGCTTTGGAATTAGTAAATTCGTTGACGACAGAAGGAGCAAGATAACGACCACAGGGAGGGTGGTTTATCAACGGCAAAATATAGATCGGAAGAGCACACGTCTGAACTCCAGTCACACAGGAAAATCTCGTATGCCGTCTTCTGCTTGAAAAAAAAAAAAAAGAATAACGTAATACATCACATTCATACCGCGAAGGAGAGAGACTCATAAAAGTAAACTCATAGAAGAAAGACGTGGA
+
CCCCCFFFFFFFGGGGGGGGGGHHHHHHHHHHGHHHHHGGGGGHHHHHGHHHHHHHHHGGGGGHHHHGGGGGEGGGGHHHHH4FEGGGGHHHHHHHHHHHGFFFHHHHHHHGHHHGHHHHHHHGGHHHHHGHHHHHGF1DGHFGHHFHGGGHGGHHHHHHHHHHHFFGGG-?-9:9:0000./..:;B00000000;0000/.-:--:......../0009:00000;000000:000000/;0//.....
@M03495:530:000000000-LYBTV:1:1107:26609:21685 1:N:0:ACAGGAAA+TAGACAAT
GTCAGCATGTGAGCTGTGGAATTAGTAAATTCGTTGACGACAGAAGGAGCAAGATAACGACCACAGGGAGGGTGGTTTATCAACGGCAAAATATAGATCGGAAGAGCACACGTCTGAACTCCAGTCACACAGGAAAATCTCGTATGCCGTCTTCTGCTTGAAAAAAAAACAAAGAAGTGGATTGAGTGGATATGGGGAGGCACACCTGAGGCGATGGCCCATTTCTCGGCTTTGACTCAGGGATGTGTGAT
+
AA?AAFFFF1DFFFF1BGFFGGHHHHHFFHHHGHHHEH?EEG?GFFAA/AGFGBDGDGEEGEC/AF/FEAEEBFGEFGHHGHF0//@/EGFGFFFDDDG>EACEG<FGCFGGHEFCGH1F1FGF>DGDDC<C/0@?0?11?FF/FGFBC<C<.>1FFHFFFC00<<-A-....:/./;90;0;9090090;0;00.9.--.-:-;-///----@----/--/;////--;--//////;//----///-//
@M03495:530:000000000-LYBTV:1:1107:12100:21722 1:N:0:ACAGGAAA+TAGACAAT
GTCAGCATGTGAGCTTTGGACTCCTGACTGGTTTATCAACGGCAAAATATAGATCGGAAGAGCACACGTCTGAACTCCAGTCACACAGGAAAATCTCGTATGCCGTCTTCTGCTTGAAAAAAAAAAAAAAATCAAAGCACGCACGACACAAAGTGTAAACCCGAGTCAGTCTAACAAATAAAACCTATGAGTAGCGAGAATACACAGAAGTCACATAAATCACTAGGGCTACTTCGCAGAAATAGCTCGAT
+
DDDDDFFFFFFFGGGGGGGGGGHHHHHHHHHHHHHHHHHHGGGGGHHHHHHHHHHHGGGGHHHHHHHGHHHGHHHHHHHHGHFGHHGHHHHHHHCHHHGGHHHHGGGHGHGHHHHHGHHHHGFGBB>>/-<0111<101/--<--.-<-/<./0000:00/.--9./000<0<0000.000:00./000<0<000--<-.000000:0:00000000000000000<./../0<0...<-/0000<00.-/
@M03495:530:000000000-LYBTV:1:1107:21952:21722 1:N:0:ACAGGAAA+TAGACAAT
GTCAGCATGTGAGCTTTGGAGTGAAATCTCTTGTCTTAAGGAATAAAGGAAAAAGATTCCGTCGGAGGCTCGGTGCTCTACAGGTTCAACCTTTGTACTCTATTATTGCCTCACATTCCATCTCTTGTGAAAATATATTTGATTGGCTTTTCTGCAGGTTGTTTGCCAGGACTTTCCAAGACCTCCACTAGAAAACACAATAAACTTTTTGGAAGCTGGACAACTATCTTCATTTTTCAGAAACAGTGAAC
+
CBCCCFFFFFFFGGGGGGGGGGHHHHHHHHHHHHHHHHHHHHHHHHHHHHHHHHGGHHIIHIHGGGGGGHHGGGGGHHHHHHHHHHHHHHHHHHHHHHHHHHHHHHHHHHHHHHHHHHHGHHHHHHHHHHGHHHHHHHHHHHHHHHGHHHHHHHHHHHHHHAGHHHHHHHHHHHDGHHHHHHHHHHHHHHHFFGFHHHHEFHHHHHHHHHGGHHHGHF:CGHHHHHCGHHGGGGHHGFGFGCFGGGFGFB0
@M03495:530:000000000-LYBTV:1:1107:26511:21755 1:N:0:ACAGGAAA+TAGACAAT
GTCAGCATGTGAGCTTTGGAGTGAAATCTCTTGTCTTAAGGAATAAAGGAAAAAGATTCCGTCGGAGGCTCGGTGCTCTACAGGTTCAACCTTTGTACTCTATTATTGCCTCACATTCCATCTCTTGTGAAAATATATATGATTGGCTTTTCTGCAGGTTGTTTGCCAGGACTTTCCAAGACCTCCACTAGAAAACACAATAAACTTTTTGGAAGCTGGACAACTATCTTCATTTTTCAGAAACAGTGAAA
+
CCCCCFFFFFFFGGGGGGGGGGHHHHHHHHHHHHHHHHHHHHHHHHHHGHHGHHGGHHHHHHHGGGGGGHHGGGFGHHHHFHH3FFGHHHHHHHHHHHGHHGHHHHHHHHHHHHHHHHHFHHHHHHHHHHHHHHHHHHHHHHHHGFHHGHGHHHHHGHHHHGHHHHHGEHHHHH1GHHGHHGHHFHHHHHHFDFFGHGHEHHHHHHHHHHFGFHHHHHGHHEHEHF00CGGFGGGGGFFFFFBCBB;;BF0
@M03495:530:000000000-LYBTV:1:1107:10926:21767 1:N:0:ACAGGAAA+TAGACAAT
GTCAGCATGTGAGCTTTGGAATTAGTAAATTCGTTGACGACAGAAGGAGCAAGATAACGACCACAGGGAGGGTGGTTTATCAACGGCAAAATATAGATCGGAAGAGCACACGTCTGAACTCCAGTCACACAGGAAAATCTCGTATGCCGTCTTCTGCTTGAAAAAAAAAAAAAACATCAAAAAAAATAGCAATATGTCACAACAATAATGAATAACGCAGCATACTGTTCAGCAAATGACATATGCGCACG
+
BBCBCFFFFFFFGGGGGGGGGGHHHHHHHHHHGHHHHHGGGGGHHHHHHHHHHHHHHHGGGGGHHHHGGGGGEFFGEHHHHHG?EEGGGHHHHHHHHHHGGGGGHHHHHHHGHHHGHGHHHHHHHHHHHHGHHHHHCD1GHHGGHHGHGGGHGHHHHHHHHHHBHGGGGG@9:-..0::900.--:.00000000000;00;...000000B;090.--;-.0000000:0000/00090:0:;00.:---
@M03495:530:000000000-LYBTV:1:1107:22752:21801 1:N:0:ACAGGAAA+TAGACAAT
GTCAGCATGTGAGCTTTGGAATTAGTAAATTCGTTGACGACAGAAGGAGCAAGATAACGACCACAGGGAGGGTGGTTTATCAACGGCAAAATATAGATCGGAAGAGCACACGTCTGAACTCCAGTCACACAGGAAAATCTCGTATGCCGTCTTCTGCTTGAAAAAAAAAAATATACTAATTCAGAAAACACTTGACTTGATTCTTGGTAGTAAAATACAGATATCTGCATACGTAGGTAATATATGTGTGA
+
CCCCCFFFFFFFGGGGGGGGGGHHHHHHHHHHGHHHHHGGGGGHHHHHHHHHHHHHHHGGGEFHHGHGAEGGEFGGGHGG4GBF?>EEGHHHHHHHFHFGDGGGGFFHHHHGHFFGHGFEGGHGHEHHDHGHEGHGF=?1FG?AGHHHG.AGFFBGDHGFGCGHCECCG@D.90000;009;09C0;:;9.090000;00000000;0;090;0000000000000000000.;0..00000009009;.0
@M03495:530:000000000-LYBTV:1:1107:23765:21818 1:N:0:ACAGGAAA+TAGACAAT
GTCAGCATGTGGCTTTGGAGTGAAATCTCTTGTCTTAAGGAATAAAGGAAAAAGATTCCGTCGGAGGCTCGGTGCTCTACAGGTTCAACCTTTGTACTCTATTATTGCCTCACATTCCATCTCTTGTGAAAATATATTTGATTGGCTTTTCTGCAGGTTGTTTGCCAGGACTTTCCAAGACCTCCACTAGAAAACACAATAAACTTTTTGGAAGCTGGACAACTATCTTCATTTTTCAGAAACAGTGAACA
+
CCCCCFFFFFFBGGGGGGGGGGHHHHHHHHHHHHHHHHHHHHHHHHHHHHHHHGGHHHIHHHGGGGGGHHGGGGGHHHHHHHFFFGGHHHHHHHHHHHHHHHHHHHHHFHHHHHHHHHHHHHHHHHHHHHHHHHHHHHHHHHHHAGHHHHHHHHHHGHHHGHHHHHHHHGHHHH?GHFGHHHHHGGHGHHF1FGHHHHEHHHFHHHHHHGGFHFHHHHHGHFHHHH:;FFGGFGGGGGGGGBFFFGGF0BF
@M03495:530:000000000-LYBTV:1:1107:14069:21820 1:N:0:ACAGGAAA+TAGACAAT
GTCAGCATGTGAGCTTTGGTCCAGCCTGAGTCCTGGTTTATCAACGGCAAAATATAGATCGGAAGAGCACACGTCTGAACTCCAGTCACACAGGAAAATCTCGTATGCCGTCTTCTGCTTGAAAAAAAAAAAAACACAAAGAAACGAAAAAGAAGAATAAACAGAGAAGTGACAGGAACATAAGAGGCGTAAACCGAAGAAAGTGGACGACACGATGCAGGAAACTGGATCGGTAGATAACATGGGTAACA
+
CCDDCFFFFFFFGGGGGGGGGGHHHGHHHHHHHHHHHHHHHHHHHGGGGGHHHHHHHHHHHGGGGHHHHHHHGHHHGHHHHHGHGHHHHHHGHHFHHHHCGHHGGHHHHGGGHGHHHHHHHHGHHHGGGCC/<><<0>.0000<0....-..../0/:00000/::/0/000000<./.<000000..-.-..0/-9--.//000000-----.-..<00..///00BFF0..<..:00000:0/./0/00
@M03495:530:000000000-LYBTV:1:1107:26126:21820 1:N:0:ACAGGAAA+TAGACAAT
GTCAGCATGTGAGCTTTGGAGGGCAAGAAGTGGTTGTGGTTGACGACAGAAGGAGCAAGATAACGACCACAGGGAGGGTGGTTTATCAACGGCAAAATATAGATCGGAAGAGCACACGTCTGAACTCCAGTCACACAGGAAAATCTCGTATGCCGTCTTCTGCTTGAAAAAAAAAAAAATTAACAATAGAAATAAAAGAGCAATTAGGAGGAGAAAAAGGAAACAAATTTGAACTCAAATACCGGATCGTG
+
BABBBFFFFFFFGGGFGGGGGGGGFGGF4G5BGDFEEEGCFGHHGEGGGHFHGFHGHHHHHHHHGG@EGHGHHGFE?C1?@11BFGGGHGEF?EGHHHHHHHHFDFFGGCFCFHHHA@GGHGHHC?FHHHFHGHHHGHH0GFFG1FFFGDHHFGC<<.CBG0<0<CG000G-:@-A--;.99B//://9///;//;//.../////;///.....9:9...////:99//;/9/:BB//////.-;.;.9.
@M03495:530:000000000-LYBTV:1:1107:11507:21826 1:N:0:ACAGGAAA+TAGACAAT
GTCAGCATGTGAGCTTTGGAGTGAAATCTCTTGTCTTAAGGAATAAAGGAAAAAGATTCCGTCGGAGGCTCGGTGCTCTACAGGTTCAACCTTTGTACTCTATTATTGCCTCACATTCCATCTCTTGTGAAAATATATTTGATTGGCTTTTCTGCAGGTTGTTTGCCAGGACTTTCCAAGACCTCCACTAGAAAACACAATAAACTTTTTGGAAGCTGGACAACTATCTTCATTTTTCAGAAACAGTGAAC
+
DDDDDFFFFFFFGGGGGGGGGGHHHHHHHHHHHHHHHHHHHHHHHHHHHHHHHGGGHIHIHGHGGGGGGHHGGGGGHHHHHHGHHHHHHHHHHHHHHHHHHHHHHHHHHHHHHHHHHHHHHHHHHHHHHHHHHHHHHHHHHHHHHHGHHHHHHHGHHHHHHBHFHHHHHHFHHH?GHHBHHHHHHHHGHHH<FHHHHHHEHHHHHHHHHHGGHHHEHHHHHHHGHH;;GGGGGGGGGGGGFGCBFGFGCF0
@M03495:530:000000000-LYBTV:1:1107:4233:21828 1:N:0:ACAGGAAA+TAGACAAT
GTCAGCATGTGAGCTTTGGAGTGAAATCTCTTGTCTTAAGGAATAAAGGAAAAAGATTCCGTCGGAGGCTCGGTGCTCTACAGGTTCAACCTTTGTACTCTATTATTGCCTCACATTCCATCTCTTGTGAAAATATATTTGATTGGCTTTTCTGCAGGTTGTTTGCCAGGACTTTCCAAGACCTCCACTAGAAAACACAATAAACTTTTTGGAAGCTGGACAACTATCTTCATTTTTCAGAAACAGTGAAC
+
DCDDDFFFFFFFGGGGGGGGGGGHHHHHHHHGHHHHHHHHHHHHHHHHHHHHHHGGHHHHGBGEGGGGGHHGGGGGHHHHHHCGHHHHHHHHHHHHHHHHHHHHHHHHHHHGHHGGHHHHHHHHHHHHHGHHHHHHHHHHHHHHHAGHHGHHHGHHHHHHHAEHHHHHHGHHHHGGHGFGHHHHHHHHHBG1FGGFHHHFHFHHHFHGGHGGFGEGHHHAFFHHHH0;FGFFGGFGGGGG0FCFFGBFC;:
@M03495:530:000000000-LYBTV:1:1107:11171:21840 1:N:0:ACAGGAAA+TAGACAAT
GTCAGCATGTGAGCTTTGGTCCAGCCTGAGTCCCTGGTTTATCAACGGCAAAATATAGATCGGAAGAGCACACGTCTGAACTCCAGTCACACAGGAAAATCTCGTATGCCGTCTTCTGCTTGAAAAAAAAAAAAGAAGAAAAAAAAGCGACAAGATGAGCATTGGAGGAAGAGAGGACAAGAGCAAAGCTGAATAACAAGCAACGACAAGACGAGTAGAGGTGAAGTAATGTGTTCGAACAAGTAAGTAAA
+
DCDDDFFFFFFFGGGGGGGGGGHHHGHHHHHHHHHHHHHHHHHHHHGGGGGHHHHHHHHHHHGGGGHHHHHHHGHHHGHGGHB@FGHHHHHHGHHHHHEDFHHHGGHHHHGFGHGHHHHHHHHHHHHGGGGG/>/=001000>--<....---:/<0000:00000/.</.../9.../..:./0/0//<00:000000/<</.-.--<.//.--..000/0<0000<00000</0..:.9//:0000000
@M03495:530:000000000-LYBTV:1:1107:7796:21855 1:N:0:ACAGGAAA+TAGACAAT
GTCAGCATGTGAGCTTTGGACTCCTGACTGGTTTATCAACGGCAAAATATAGATCGGAAGAGCACACGTCTGAACTCCAGTCACACAGGAAAATCTCGTATGCCGTCTTCTGCTTGAAAAAAAAAAAAAACTCAAGAATAAAAAAACGAAGATACAATACGATATTAACAATAAGAACGCTATAGATATAATATCAGAAAGAAGCGCTCAGAAGAGGTATACAATTTAATCTCACAACACAGCAGCACAAA
+
DEEDEFFFFFFFGGGGGGGGGGHHHHHHHHHHHHHHHHHHGGGGGHHHHHHHHHHHGGGGHHHHHHHGHHHGHHHHHHHHHHGHHHGHHHHHGF@GHHGFHGHHGGGHGHHHHHHHHHHHHGFGFBB>/<.111<<101111=1-<<-...:111101<0...:-111110010111/...<.111111:11<11110100<./0-<.../010:..00:1<101111111<1:100..<..././..//.
@M03495:530:000000000-LYBTV:1:1107:24460:21877 1:N:0:ACAGGAAA+TAGACAAT
GTCAGCATGTGAGCTTTGGAGTGAAATCTCTTGTCTTAAGGAATAAAGGAAAAAGATTCCGTCGGAGGCTCGGTGCTCTACAGGTTCAACCTTTGTACTCTATTATTGCCTCACATTCCATCTCTTGTGAAAATATATTTGATTGGCTTTTCTGCAGGTTGTTTGCCAGGACTTTCCAAGACCTCCACTAGAAAACACAATAAACTTTTTGGAAGCTGGACAACTATCTTCATTTTTCAGAAACAGTGAAC
+
AAAA3CFFFFFFGGGGGGBGGGHBHHBDGFGHHHFGHGHHHGHHHGHHGFHFHH?FFFGBGHHGGAEEE1GFGE?EHFHHHHFBFEFEFFFGFGHFGFHHHHGHFHHEFHHGHHHHHHEDEFGFFHHHHHHF?4FFGHDFGFGDFGHGHFFHDGFFHHCFH<CFBG1@G///F11F?GGFFFFFH.GF1CG<>GFHFC<.<D0DGGFFHHGGFFFAHHHEHHHGHF0;CCFGGGFBFFFBFBBBFE9;CB0
@M03495:530:000000000-LYBTV:1:1107:10135:21877 1:N:0:ACAGGAAA+TAGACAAT
GTCAGCATGTGAGCTTTGGAGTGAAATCTCTTGTCTTAAGGAATAAAGGAAAAAGATTCCGTCGGAGGCTCGGTGCTCTACAGGTTCAACCTTTGTACTCTATTATTGCCTCACATTCCATCTCTTGTGAAAATATATTTGATTGGCTTTTCTGCAGGTTGTTTGCCAGGACTTTCCAAGACCTCCACTAGAAAACACAATAAACTTTTTGGAAGCTGGACAACTATCTTCATTTTTCAGAAACAGTGAAC
+
CCCCCFFFFFFFGGGGGGGGGGHHHHHHHHHHHHHHHHHHHGHHHHHHHHHHHHGGHHHHGHHGGGGGGHHGGFGGHHHHHHGHHHHHHHHGHGHHHGHHHHHHHHHHHHGGHHHHHGHHHHHHHHHHFFGHHHHHHHHHHHHHHGFHHHHHHHGHGHHHHGHHHHHHHHHGHHFGHGDGAFFFHHHHHHHDGHHGHHGEHHHHHHHHHGGCFGHEHHGGFHHFHHCCGHGFGGGFFFFBFFFBBF;9FB0
@M03495:530:000000000-LYBTV:1:1107:5987:21924 1:N:0:ACAGGAAA+TAGACAAT
GTCAGCATGTGAGCTTTGGTTTATCAACGGCAAAATATAGATCGGAAGAGCACACGTCTGAACTCCAGTCACACAGGAAAATCTCGTATGCCGTCTTCTGCTTGAAAAAAAAAAATACTACACACGCAAATTTCCTTTCACTCTGATAATTTTCAGAGTAGGGGCAAAACATAATAGCAATCAGACAGGAATCAAAGGACTAGTGATCCTGGGCAAACGACACTGAAGTCTATCCAGCACCAGCAGTGAAC
+
BABBAFFFFBDFGGFGGFGGFGCGHHFHGCFG?GBFGGHHHHHHFDEDGA2FGHHCGGHGHHHHFHHHDGHFDGAGCFCF?535BBFGGFHHGE/G1FGF4GHFA?3?G@/<BCF0@F2222@2?/<//<1?1<1F1>1F1<<1=<<111111111000=00..--../..:00;0:0<000;:0/:/.;/00;0;0//.;//0000009B/..9.;..9---////;;;9F///B//..9A.;..//9/;
@M03495:530:000000000-LYBTV:1:1107:9682:21961 1:N:0:ACAGGAAA+TAGACAAT
GTCAGCATGTGAGCTTTGGAGTGAAATCTCTTGTCTTAAGGAATAAAGGAAAAAGATTCCGTCGGAGGCTCGGTGCTCTACAGGTTCAACCTTTGTACTCTATTATTGCCTCACATTCCATCTCTTGTGAAAATATATTTGATTGGCTTTTCTGCAGGTTGTTTGCCAGGACTTTCCAAGACCTCCACTAGAAAACACAATAAACTTTTTGGAAGCTGGACAACTATCTTCATTTTTCAGAAACAGTGAAC
+
BBCBCFFFFFFFGGGGGGGGGGHHHHHHHHHHHHHHHHHHHHHHHHHHHHHHHHGGHIIHHHHGGGGGGHHGGGGGHHGHHHFHHHHHHHHHHHHHHHHHHHHHHHHHHHHHHHHHHHHHHHHHHHHHFBDGGHHHHHHHHHHHHHHHHHHHHHHHHHHHHFHHGHFHHHHHHH?GHFFGHFHHHHHHHHH<GHHHHHHCGHHHHHHHHHGGFGHEHG/;GHHHHHGGHCGGGGGFGFGGGGFGGGFFFF0
@M03495:530:000000000-LYBTV:1:1107:15490:21963 1:N:0:ACAGGAAA+TAGACAAT
GTCAGCATGTGAGCTTTGGAGTGAAATCTCTTGTCTTAAGGAATAAAGGAAAAAGATTCCGTCGGAGGCTCGGTGCTCTACAGGTTCAACCTTTGTACTCTATTATTGCCTCACATTCCATCTCTTGTGAAAATATATTTGATTGGCTTTTCTGCAGGTTGTTTGCCAGGACTTTCCAAGACCTCCACTAGAAAACACAATAAACTTTTTGGAAGCTGGACAACTATCTTCATTTTTCAGAAACAGTGAAC
+
CCCDDFFFFFFFGGGGGGGGGGHHHHHHHHHHHHHHHHHHHHHHHHHHHHHHHHGGHIIHHHHGGGGGGHHGGGGGHHHHHHGHHHHHHHHHHHHHHHHHHHHHHHHHHHHHHHHHHHHFHHHHHHHHHHHHHHHHHHHHHHHHHHHHHHHHHHHHHHHHHGHHHGHHHGHHHHFGHHHHHHHHHHHHHHGF=GGHHGHEGHHHHHHHHHGGHHHGHHFHHHHHHFCGHHGGGGGGGGGGGGGFGG<FGF0
@M03495:530:000000000-LYBTV:1:1107:24721:22015 1:N:0:ACAGGAAA+TAGACAAT
GTCAGCATGTGAGCTTTGGAGTGAAATCTCTTGTCTTAAGGAATAAAGGAAAAAGATTCCGTCGGAGGCTCGGTGCTCTACAGGTTCAACCTTTGTACTCTATTATTGCCTCACATTCCATCTCTTGTGAAAATATATTTGATTGGCTTTTCTGCAGGTTGTTTGCCAGGACTTTCCAAGACCTCCACTAGAAAACACAATAAACTTTTTGGAAGCTGGACAACTATCTTCATTTTTCAGAAACAGTGAAC
+
BBCCDFFFFFFFGGGGGGGGGGHHHHHHHHHHHHHHHHHHHHHHHHHHHHHHHHGGHIIIHHHGGGGGGHHGGGGGHHHHHHBHHHHHH4FGHHHHHHHHHHHHHHHHHHHHHHHHHHHHHHHHHHHHHHFHHHHHHHHHHHHHHGHHHHHHHHHHHHHHHGHHHHHHHHHHHHFGHHHHEHHHHHHHHHH1>FGHHHHCGHHBGHHHHHGFGHGHHHG.GFHHHHCGHHGGGGGGGGGFFGCCFG0C<<:
@M03495:530:000000000-LYBTV:1:1107:17533:22031 1:N:0:ACAGGAAA+TAGACAAT
GTCAGCATGTGAGCTTTGGACTCCTGACTGGTTTATCAACGGCAAAATATAGATCGGAAGAGCACACGTCTGAACTCCAGTCACACAGGAAAATCTCGTATGCCGTCTTCTGCTTGAAAAAAAAAAAAAAAAAAAGCTGAGAAATAACTTATGACGAAGAAAGGCATAAAGCTAGTATATATGTGTTGTCTAAAGCACGAAACGCATAATATCAATAGCAGAACTACTCCAAACGCTAAAGAGCATGCGAA
+
CDDDDFFFFFFFGGGGGGGGGGHHHHHHHHHHHHHHHHHHGGGGGHHHHHHHHHHHGGGGHHHHHHHGHHHGHHHHHHHHHHGHHHGHHHHHGGFHHHGGHHHHGGGHGHHHHHHHHHHHHGGG?B></------..00<.:1011101101111..-../::.<.0011<101<0111111111</./111<1010/-<..-.9-..<1111<11:1110///100100001..-..<10<:B0000..-
@M03495:530:000000000-LYBTV:1:1107:21564:22041 1:N:0:ACAGGAAA+TAGACAAT
GTCAGCATGTGAGCTTTGGTCCAGCCTGAGTCCTGGTTTATCAACGGCAAAATATAGATCGGAAGAGCACACGTCTGAACTCCAGTCACACAGGAAAATCTCGTATGCCGTCTTCTGCTTGAAAAAAAAAAAAGAAGAAAACAATATTAACAAGAAGGTTAGGTACTGGAATTAGAACCAGGAGGACTATATCAGAGCTAGACAAGGAGTGCTCATAGCGACGTGGGGTGAGACTCAGCAAACAGATCTGA
+
CCCCCFFFFFFFGGGGGGGGGGHHHGHHHHHHHHHHHHHHHHHHHGGGGGHHHHHHHHHHHGGGGHHHHHHHGHHHGHHHHHFGFHHHHHHGHHGHHHHFHHHFGHHHHGGGHGHHHHHHHHHHHHGGGBDC///0>10000..111111110/<//.00<./00=000/000;0000...:.....//00:00;0;B00000;/:.;./.0000;0009----..--.-..00:0:000/0.:/:000:0
@M03495:530:000000000-LYBTV:1:1107:17654:22052 1:N:0:ACAGGAAA+TAGACAAT
GTCAGCATGTGAGCTTTGGAGTGAAATCTCTTGTCTTAAGGAATAAAGGAAAAAGATTCCGTCGGAGGCTCGGTGCTCTACAGGTTCAACCTTTGTACTCTATTATTGCCTCACATTCCATCTCTTGTGAAAATATATTTGATTGGCTTTTCTGCAGGTTGTTTGCCAGGACTTTCCAAGACCTCCACTAGAAAACACAATAAACTTTTTGGAAGCTGGACAACTATCTTCATTTTTCAGAAACAGTGAAC
+
BBBCCFFFFFFFGGGGGGGGGGHHHHHHHHHHHHHHHHHHHHHHHHHHHHHHHHGGHHHHHIHGGGGGGHHGGFGGHHHHHHHHHHHHHHHHHHHHHHHHHHHHHHHHHHHHHHHHHHHHHHHHHHHHHHHHHHHHHHHHHHHHHHHHHHHHHHHHHHHHHGHHHHHHHGHHHHGHHHHHHHHHHHHHHHHFFDGHHHHGHHGGHHHHHHGGHHHGHHHHHHHHHHGFHHGGHGGGGGGFFFFFFF<FCB:
@M03495:530:000000000-LYBTV:1:1107:25043:22060 1:N:0:ACAGGAAA+TAGACAAT
GTCAGCATGTGAGCTTTGGTCCAGCCTGAGTCCTGGTTTATCAACGGCAAAATATAGATCGGAAGAGCACACGTCTGAACTCCAGTCACACAGGAAAATCTCGTATGCCGTCTTCTGCTTGAAAAAAAAAAAAACAGAAACAAAGACAAAGTGATAGAGATGGACAAGAACTACAACTAATCAAGGTATCTGACTAGATCTACGTGACCCTAACAACCAGTACATTGACACAGTAATGACTCTGTGCCCGC
+
CCCCCFFFFFFFGGGGGGGGGGHHHGHHHHHHHHHHHHHHHHHHHGGGGGHHHHHHHHHHHGGGGGHHHHHHGHHHGHHHHHEHGHHHHHHGHHHHHHHBHHHFFGHHHGGGHGHHHHHHHHHHHHGGGGDC@-.<00<100.000////<=000000000<//00:.//:;:/B0/;:00<;00/0000000000/9;0000.;/.;;//C///0..../////////:9F.///////9///////;.-
@M03495:530:000000000-LYBTV:1:1107:4970:22109 1:N:0:ACAGGAAA+TAGACAAT
GTCAGCATGTGAGCTTTGGAATTAGCTGGTTTATCAACGGCAAAATATAGATCGGAAGAGCACACGTCTGAACTCCAGTCACACAGGAAAATCTCGTATGCCGTCTTCTGCTTGAAAAAAAAAAAAAAGGAAAAGAACAAGATAAAGTAGACATGCTTGCGACAGATCATGAGACACAAAATACTAACTAAGAATAATAGAAAAGATAGACAGTCACAGGAGCAAGCAGGTTCCAAGATACGAATGAACGT
+
BBBCCFFFFFFFGGGGGGGGGGHHHHHHHHHHHHHHHHGGGGGHHHHHHHHHHHGGGGHHHHHHHGHHHGHHHHHHHHHHHHFGGHHGHHHHBGHHGGHHHHGEGHGHHHHHHHHHGHHGGG<D<@>/..00000.00000<00=0=000000000000.-----/000000000///...000:0:00000;000;000000//.0;:0:0/000000...;.//.//..000000.0:0.9..0000.9
@M03495:530:000000000-LYBTV:1:1107:24596:22113 1:N:0:ACAGGAAA+TAGACAAT
GTCAGCATGTGAGCTTTGGAATTAGTAAATTCGTTGACGACAGAAGGAGCAAGATAACGACCACAGGGAGGGTGGTTTATCAACGGCAAAATATAGATCGGAAGAGCACACGTCTGAACTCCAGTCACACAGGAAAATCTCGTATGCCGTCTTCTGCTTGAAAAAAAAAAATAAACAAAAAACAATACGCACAAAGAACAAACACGATGCGAGATACTGACAGAATATTAACATGAATGATAGCGATCATA
+
CCCCCFFFFFFFGGGGGGCGGGHHHHHHHHHHGHHHHHGGGGGHHHHHHHHHHHHHHHGGGGGHHHHGGGGGGGGEEHHHHHBGEGGGGHHHHHHGHHHHGGFGHHHHHHHGHHHGHHGHHHHHGHHHHHGGHGHHGGCGFHFFHHHHGEGHGHHHHGHHGHEHHGGGC--.:0090.;;.-...000...--;.//.///.:.;.-...-.--.000900:0/00000;00:00090000000-:A..09
@M03495:530:000000000-LYBTV:1:1107:16441:22133 1:N:0:ACAGGAAA+TAGACAAT
GTCAGCATGTGAGCTTTGGATGGTTCTGGTTTATCAACGGCAAAATATAGATCGGAAGAGCACACGTCTGAACTCCAGTCACACAGGAAAATCTCGTATGCCGTCTTCTGCTTGAAAAAAAAAAATGTGAAAATCTATTTGATTGGCGTTAATGCAGGTTGTCTCCTAGGTCTTACCAAGACATCCACTAGAAAACACAATCAAATTTGTGGAAGCAGGACAACTATATTCATTCTACAGAAACAGTTAAC
+
CBCCCFFFFFFFGGGGGGGGGGGFGHHHFFHHHHHHHHGGGGGFHHHHGGHHHHGGGGHHHFHGHGHHHGHHHHHHHHHHHHBGFHGHHHHHGHHHEFHHF@EFFHGHHFFFFFHFHFFGEC///02@2@21F11?1<1G1FFD1?0-.-..11=11><0/.0=0<000/00=000:0:..C/;0::CC/0::B//.9E.0/900;0000/.099./;...9=.99/B//;//;////:FBFB////////
@M03495:530:000000000-LYBTV:1:1107:13138:22148 1:N:0:ACAGGAAA+TAGACAAT
GTCAGCATGTGAGCTTTGGACTCCTGACTGGTTTATCAACGGCAAAATATAGATCGGAAGAGCACACGTCTGAACTCCAGTCACACAGGAAAATCTCGTATGCCGTCTTCTGCTTGAAAAAAAAAAAAAGAAAAAATAAAAAAACGGAGTGTATGGTGGAGGTGAGTAAAGTAACAACAGCAGCAACAACTCGATAACAGGATTAGAGATCAATAAAAACTGCAACACAATAGTACTATACCATCAAGCTT
+
CCCDCFFFFFFFGGGGGGGGGGHHHHHHHHHHHHHHHHHHGGGGGHHHHHHHHHHHGGGGHHHHHHHGHHHGHHHHHHHHGHBGGHGHHHHHHH3GHHGGHHHHGGGHGHHHHHHHGHHHHGGGCB>>///0>0>-011=1<--.-.<...<11</<1......1.111111<11<0.././././....00.<<..000..01001011:<011:110<01:000....01<:11<B11110<0000001
@M03495:530:000000000-LYBTV:1:1107:27550:22152 1:N:0:ACAGGAAA+TAGACAAT
GTCAGCATGTGAGCTTTGGAGTGAAATCTCTTGTCTTAAGGAATAAAGGAAAAAGATTCCGTCGGAGGCTCGGTGCTCTACAGGTTCAACCTTTGTACTCTATTATTGCCTCACATTCCATCTCTTGTGAAAATATATTTGATTGGCTTTTCTGCAGGTTGTTTGCCAGGACTTTCCAAGACCTCCACTAGAAAACACAATAAACTTTTTGGAAGCTGGACAACTATCTTCATTTTTCAGAAACAGTGAAC
+
AB@AAFFFFFFFGGGGGGGGGGCGGHHHHHGHHHGHHHHGGHGFFHHHFHHHFAFEHHHBBBBAEEECEEHGCEGGHHHHHHC3GFHFHHHHGHFGHHHHHHHGHHHGFHHHGGHHHHHHHFFHHBHGEHBGHHHHFGHGEHHHGHHGGHEBFHGBHHHHHACHGHHFHHAGHG<FFF<F<FGFHHHHHHG1=FFGCGEEFHGFFFGHHFDCHHFHE0/:G0CGB/00CGFFFFBFGFFFFFGGFG000;0
@M03495:530:000000000-LYBTV:1:1107:18236:22154 1:N:0:ACAGGAAA+TAGACAAT
GTCAGCATGTGAGCTTTGGTCCGCCTGGTTTATCAACGGCAAAATATAGATCGGAAGAGCACACGTCTGAACTCCAGTCACACAGGAAAATCTCGTATGCCGTCTTCTGCTTGAAAAAAAAAAAAATAGCTGATGAAAATTGGAAAAAAGTATGTCAAGAAGTTAAAAACAATAGAATAAGTACTCATTCGGCTACGAAATAATAGTAAGGCGAGGAAGTGAATCTGCCGTAGGTATGTGTGCTTATAGAA
+
CCCCCFFFFFFFGGGGGGGGGGGGGGHHHHHHHHHHHGGGGGHHHHHHHHGHHGGGGHHGHHHHGHHHGHHHHHHHFGHHHHBEHHGHHHHBGGHGGHHHGGFGHGHGHHHHHGHHHHG@GCG?C/01?==1>1111=1111<>10<<-.000000=000/:00:;000...0000000000000000;0;.-;./.9.:.;00000;;00/-----/.0000000000-:;..009000;.:000000;0
@M03495:530:000000000-LYBTV:1:1107:5502:22180 1:N:0:ACAGGAAA+TAGACAAT
GTCAGCATGTGAGCTTTGGTCCAGCCTGAGTCCTGGTTTATCAACGGCAAAATATAGATCGGAAGAGCACACGTCTGAACTCCAGTCACACAGGAAAATCTCGTATGCCGTCTTCTGCTTGAAAAAAAAAAAAAAAAACCAATGATAAGTCTGACTTACTCTTAACCTAATATGGATCTCAAACAAATGTGACACAAAATAAGAAGTTTGTATTGACTATCACACACAAAACTTCGGTATATACGCTGTAT
+
CCCCCFFFFFFFGGGGGGGGGGFHHGHHHHHHHHHHHHHHHHHHHGGGFGHHHHHHHFHHGEEFGHHGHHHHGHHHGGFHGFBFGHHFHHHGFHHHHGG3GHHFGHHHHGDGFGHGHHHHHF3GGHGGGG//>--><-<.<.:/00;00;C;00000000000000;0//909000;:00;090.9.;;90000=/9:.000/////////9///////;BBFF/......:///..;..////...;9/:
@M03495:530:000000000-LYBTV:1:1107:26060:22196 1:N:0:ACAGGAAA+TAGACAAT
GTCAGCATGTGAGCTTTGGAATTAGTAAATTCGTTGCGACAGAAGGAGCAAGATAACGACCACAGGGAGGGTGGTTTATCAACGGCAAAATATAGATCGGAAGAGCACACGTCTGAACTCCAGTCACACAGGAAAATCTCGTATGCCGTCTTCTGCTTGAAAAAAAAAAAAAATAACGAGAAGACAACGAGGAAGCAATGGGGACGATGTGCCACTAGTGGATCGGACTGGTAGTGCTATGGTGACGAATG
+
EEEEEFFFFFFFGGGGGGGGGGHHHHHHHHHHGHHHGGGGGGHHHHHHHHHHHHHHHGGGGGHHHHGGGGGEFGGGHHHHGHCFEGGGHHGHGHHHHHHGGGGHHHHHHHGHHHGHHHHHHHHHHHHHHGHHHHHHDFDGHGGHHHHGCEGGHHHGHGHGHHHHGGGGEA--9:010.<.../0///<-.9--/..0/000...-<-...111100/011.00:...--..111:/<11110<11:..-.0
@M03495:530:000000000-LYBTV:1:1107:6493:22196 1:N:0:ACAGGAAA+TAGACAAT
GTCAGCATGTGAGCTTTGGACTCCTGACTGGTTTATCAACGGCAAAATATAGATCGGAAGAGCACACGTCTGAACTCCAGTCACACAGGAAAATCTCGTATGCCGTCTTCTGCTTGAAAAAAAAAAAAACACATAAGTTACATAGGATATACTCATAAACCTTCCCATTTATTCTTATAGTGATTATATTATCTACCTTATTACTTATTAAATTCGTCAAGACTATATTTATAATGTCTATCTCATATTGT
+
DDCDDFFFFFFFGGGGGGGGGGHHHHHHHHHHHHHHHHHHGGGGGHHHHGHHHHHHGGGGHHHGHHHGHHHGHHHHHHHHHH3GHHGHHHHHHHHHHHGGHHHHGGGHGHHHGHHHGHHGHGGGG</////0.<>D111>111111>1<1100000<000//00//0=000000;000000000000;0000000;000;000000;;000;000./...:0/0000;0000000000;0:0:00000000
@M03495:530:000000000-LYBTV:1:1107:14259:22198 1:N:0:ACAGGAAA+TAGACAAT
GTCAGCATGTGAGCTTTGGAGTGAAATCTCTTGTCTTAAGGAATAAAGGAAAAAGATTCCGTCGGAGGCTCGGTGCTCTACAGGTTCAACCTTTGTACTCTATTATTGCCTCACATTCCATCTCTTGTGAAAATATATTTGATTGGCTTTTCTGCAGGTTGTTTGCCAGGACTTTCCAAGACCTCCACTAGAAAACACAATAAACTTTTTGGAAGCTGGACAACTATCTTCATTTTTCAAAAACAGTGAAC
+
AAAABFFFFFFFGGGFGGGCGGHHHFHHHHHHFFHGHHHHHGHHHHHHGFHHHGGGHHHGHGHGGGCGGHHGGEEGFHHHGGGBGEHHHHHGGHHHFHHFHHHHHFHGGHHHHHHHHHHHHHHHHHHHHHGHHHHHHHHHHHHHHHHHHHHHHHHHGHHHHGHHHHHHGFHHHHFHFHFGHGGHHHHHHHF>GHHHHHHCGFFHHHHHHHGGHFHHHHC:GFHHHHGCGGGGFGGGGEFGG0ACEFFFCF0
@M03495:530:000000000-LYBTV:1:1107:25367:22225 1:N:0:ACAGGAAA+TAGACAAT
GTCAGCATGTGAGCTTTGGAGTGAAATCTCTTGTCTTAAGGAATAAAGGAAAAAGATTCCGTCGGAGGCTCGGTGCTCTACAGGTTCAACCTTTGTACTCTATTATTGCCTCACATTCCATCTCTTGTGAAAATATATTTGATTGGCTTTTCTGCAGGTTGTTTGCCAGGACTTTCCAAGACCTCCACTAGAAAACACAATAAACTTTTTGGAAGCTGGACAACTATCTTCATTTTTCAGAAACAGTGAAC
+
CCCCCFFFFFFFGGGGGGGGGGHHHHGHHHHHHGHHHHHHHHHHHHHHHHHHHHGGGHIHHHHGGGGGGHHGGGGGHHHHHHFHHHHHHHHHDHHHHHHHHHHHHHHHHHHHHHHHHHHHHHHHHHHHHDDGHHHHGHHHHHHHHHHHHHHHHHHHHGHHGGHHHHHHHHHHGH?FGFFGFHGHHHHHHHH1FGGHHHFEFHHHHHHHHHGGHHHGHHGHHGHHHH0CGHGGGGGGGGGGFF/CBF;9;B0
@M03495:530:000000000-LYBTV:1:1107:24661:22251 1:N:0:ACAGGAAA+TAGACAAT
GTCAGCATGTGAGCTTTGACGACAGAAGGAGCAAGATAACGACCACAGGGAGGGTGGTTTATCAACGGCAAAATATAGATCGGAAGAGCACACGTCTGAACTCCAGTCACACAGGAAAATCTCGTATGCCGTCTTCTGCTTGAAAAAAAAAAAAACAAAACTAGCAGTACATGTTACACAGTCGCATACTCACTTGTAACTACAGATCATCCAGTTGACTCACACTATAGAAACGATTAGAATCATATGCT
+
BBCCCFFFFFFFGGGGGGGGGGGGGFHGHHHHHHHHHHHHGGG?EHHHHGGGFGAFGDFHHHHHHHGGGGGHHHHHGHGHHH1>FFFHGHHHHGHHHGHHHHHHHGHHHHHHGHHHHHHBC2DFFGFFHHGBFHGHHHGHHHFBGFFGGG-::--...;..000/00;;;0000000000.00.--..000009090:009;99000;0B00;00000:0;;000//000009/.....000000;09000
@M03495:530:000000000-LYBTV:1:1107:7138:22306 1:N:0:ACAGGAAA+TAGACAAT
GTCAGCATTTGAGCTTTGGAATTAGTAAATTCGTTGACGACAGAAGGAGCAAGATAACGACCACAGGGAGGGTGGTTTATCAACGGCAAAATATAGATCGGAAGAGCACACGTCTGAACTCCAGTCACACAGGAAAATCTCGTATGCCGTCTTCTGCTTGAAAAAAAAAACTTAATAAAACAGGAAGAGAACATTTATGAACTACAGTCACTTTACAGAGTATAGTATGCAGAACTTAGTTTGAAAAGAAA
+
BBBBBFFFFFFFGGGCGGGFGGHHHHHHHHHHGHHHHHGGGGGHHHHGFFHHFHHHHHGGGGGHHHHGGGGGFGGGGHHHHHBGEFGGGHHGHHHHHGHHGGGGHHHGHHHGGHHGHHHHGHHHHEHHHHGHHGHG0GGHHGFFFHHGGFGGEGHFHHHHGGHHHGGGG?.0000000000.9..9...:/9;0000;0;00;0/////9;;////9///9///;//;B////;.////9///;:9//../
@M03495:530:000000000-LYBTV:1:1107:16037:22355 1:N:0:ACAGGAAA+TAGACAAT
GTCAGCATGTGAGCTTTGGTCCAGCCTGAGTCCTGGTTTATCAACGGCAAAATATAGATCGGAAGAGCACACGTCTGAACTCCAGTCACACAGGAAAATCTCGTATGCCGTCTTCTGCTTGAAAAAAAAAAACAGAACCTGGTCCGGTAGGGGAGGGTGGAACACCTGTGGTAGCAGTGGAAGACGAAGATATCGGGTGGACCAATGGATGCGCAGGGGGCATCATGGGCAGAGACACAGGTTGAGGTTTG
+
ABBBAFFFFDFFGGGGGGEGGGHHHGFHHHGHGGHHHHHHHHHGHGGGGGHHGHHHHFHFHGGGGFGHHGGHGHHHGHGFEG3BFGHFHGHGHGHHGFG@FHHGGHHHGGEGHGGHFGFHH0FGFGDG?</<//0010<000111-<--<....-<-..-:B/:/./;009/00/0;;9/0:/./.-9..;009.--.--.;B../////;.;.-----9--.///9/........;....//./9././.
@M03495:530:000000000-LYBTV:1:1107:3671:22357 1:N:0:ACAGGAAA+TAGACAAT
GTCAGCATGTGAGCTTTGGTTTATCAAGGCAAAATATAGATCGGAAGAGCACACGTCTGAACTCCAGTCACACAGGAAAATCTCGTATGCCGTCTTCTGCTTGAAAAAAAAAAAAAATAATAACTAGCCAAGAAACAATATAGAGCCTTTTCAACAGGAAGAATACAAGTACTTACCAAAAACACCACTAAACAACAAGAGAACCAGAATAGAAGCTGAACAACTCATTACAAGAACCTGCACACATACAC
+
BABCCFFFFFFFGGGGGGGGGGHHHHHHHHHHHHHHHHHHHHHGGGGHHHHHHGGHHHGHHHHHHHHGHHHHHGHGHHHHFE5BFFGHHHHGGGHGHHHHHHHEHHHHGEGEF/</<02>@2111110==?/0000>.>11>11><>0<1110<00<..<../<0000:;00000</00...:....90/000;.;EE9C.:00..../0000000000900/.0000000;00//9./;./00..00000
@M03495:530:000000000-LYBTV:1:1107:11304:22365 1:N:0:ACAGGAAA+TAGACAAT
GTCAGCATGTGAGCTTTGGAGTGAAATCTCTTGTCTTAAGGAATAAAGGAAAAAGATTCCGTCGGAGGCTCGGTGCTCTACAGGTTCAACCTTTGTACTCTATTATTGCCTCACATTCCATCTCTTGTGAAAATATATTTGATTGGCTTTTCTGCAGGTTGTTTGCCAGGACTTTCCAAGACCTCCACTAGAAAACACAATAAACTTTTTGGAAGCTGGACAACTATCTTCATTTTTCAGAAACAGTGAAC
+
CCCCCFFFFFFFGGGGGGGGGGHHHHHHHHHHHHHHHHHHHHHHHHHHHHHHHHGGHIIHHIHGGGGGGHHGGGGGHHHHHHHHHHHHHHHHHHHHHHHHHHHHHHHHHHHHHHHHHHHHHHHHHHHGHFHHHHHHHHHHHHHHHHHHHHHHHHHHHHHHHEHHHHHHHHHHHHGHHHHHHGHHHHGHHHGFFGHHHHHGHHHHHHHHHHGGGHGGGHGHHHHGGHCGHHGGGGGGFGGGGGGGGGGGFF0
@M03495:530:000000000-LYBTV:1:1107:17978:22373 1:N:0:ACAGGAAA+TAGACAAT
GTCAGCATGTGAGCTTTGGAGTGAAATCTCTTGTCTTAAGGAATAAAGGAAAAAGATTCCGTCGGAGGCTCGGTGCTCTACAGGTTCAACCTTTGTACTCTATTATTGCCTCACATTCCATCTCTTGTGAAAATATATTTGATTGGCTTTTCTGCAGGTTGTTTGCCAGGACTTTCCAAGACCTCCACTAGAAAACACAATAAACTTTTTGGAAGCTGGACAACTATCTTCATTTTTCAGAAACAGTGAAC
+
CBCCCFFFFFFFGGGGGGGGGGHHHHHHHHHHGHHHHHHHGHHHHHHHHHHHHHGGHHIHHIHGGGGGGHHGGEGGHHHHHHFGHHHHHHHHHHHHHHHHHHHHHHHHHHHHHHHHHHHHFHHHHHHHHHHGHHHHHHHHHHHHHEHHHHHHHHHHHFHHHGHHHHGHHGHHHH=GGFFGGHFHHHGFGHHDFGGHHGFCFHHHHGHHFHGCHGHEHHGHGGHHHBCCHCFGGGGGGGGF0C0FGGBFBF9
@M03495:530:000000000-LYBTV:1:1107:20068:22375 1:N:0:ACAGGAAA+TAGACAAT
GTCAGCATGTGAGCTTTGGAATTAGTAAATTCGTTGACGACAGAAGGAGCAAGATAACGACCACAGGGAGGGTGGTTTATCAACGGCAAAATATAGATCGGAAGAGCACACGTCTGAACTCCAGTCACACAGGAAAATCTCGTATGCCGTCTTCTGCTTGAAAAAAAAAAAAAGAGTATATGAATTAGATTTGCTGGAGCACACGTACTGATAATCATAGTATACTGTATGTAATGAGAGTGAAGAGGGTT
+
DDDCDFFFFFFFGGGGGGGGGGHHHHHHHHHHGHHHHHGGGGGHHHHHHHHHHHHHHHGGGGGHHHHGGGGGEGGEGHHHHHHHFGGGGHHHHHHHHHHHGGGGHHHHHHHGHHHGHHHHHHHHHHHHHHGHHHHHHE1=GHFGHHHHGGGHGHHHHHHHEHHHHGGGGF-<-.</11<11111<110111111110.</../.-./9<1<111<1:111111111<111111<111110011111.....
@M03495:530:000000000-LYBTV:1:1107:13862:22379 1:N:0:ACAGGAAA+TAGACAAT
GTCAGCATGTGAGCTTTGGTTTATCAACGGCAAAATATAGATCGGAAGAGCACACGTCTGAACTCCAGTCACACAGGAAAATCTCGTATGCCGTCTTCTGCTTGAAAAAAAAAAAAGAGAACAAGTAGAGCTGGTAGGCACAAAATCAACTGACAGAAAAAAGGCAAGGCAAGACTGAACTAGAGCAATACAATCGCACTCGAGGTAAGCAGATCCTACGAAGTGACACATGCGGACACGACTAGAAGCGT
+
CCCCDFFFFFFFGGGGGGGGGGHHHHHHGGGGGHHHHHHHHHHHGGGGHHHHHHGGHHHGHHHHHHHHHHHHHHGHHHHHFGBGFGFGHHHHGEGHGHHHHHHHHHHHHGGGGCCC//22@21001111111=0111.1100000111101/0000/00/.-.....:<<...//000000000000/0B00000..<--<...-900<:B/<000000.....00<00/000.----..--.-00000-.
@M03495:530:000000000-LYBTV:1:1107:26029:22385 1:N:0:ACAGGAAA+TAGACAAT
GTCAGCATGTGAGCTTTGGAGGGCAAGTTGACGACAGAAGGAGCAAGATAACGACCACAGGGAGGGTGGTTTATCAACGGCAAAATATAGATCGGAAGAGCACACGTCTGAACTCCAGTCACACAGGAAAATCTCGTATGCCGTCTTCTGCTTGAAAAAAAAAAAAAAAGATAGTACAGACACACACGTCAGAAGACTCAGAGATAGACGAAAGCAGTCGAGTACAAAGCTAAAAAAGACTAATATATGTG
+
CCCCDFFFFFFFGGGGGGGGGGGGGGGGHHHHGGGGFFHHHHHHHHHHHHHHGGGGGHHHHGGGGGEFGFGHHHHHHHGGGG>GGHHHHHHHHHGGGGHHHHGGHGHHHGGHHHHHHHFHHHHHFHHHHHF1=FGFFGFFHHGDFHGHHHHHHHGHHECEGE@@----:..090000000.://...-....0099/000000/00000.9-../:/:0..-0.00009/00000:-../00000:0;0:0
@M03495:530:000000000-LYBTV:1:1107:26259:22389 1:N:0:ACAGGAAA+TAGACAAT
GTCAGCATGTGAGCTTTGGACACAGGGAGGGTGGTTTATCAACGGCAAAATATAGATCGGAAGAGCACACGTCTGAACTCCAGTCACACAGGAAAATCTCGTATGCCGTCTTCTGCTTGAAAAAAAAAAAAAAAAATAAACCTAAACATACTTTACCTCCATTCAAACAATAACAACGATTTAATCATATGGGATTAGTGTTCGTCTATAATCATGACTTATACTAGCACCCATGAGAGCACTGTTATTTG
+
CCCCCFFFFFFFGGGGGGGGGGHHHHGCGGGEFGEGHHHHHHHGGGGGHHHHHHHHFGFCCFGHHGHHHHGHHHGHHHHGHHHFGHGHHGHHGGHHFHFFHFEGGHGEFGHGHHGGHHHHGHHHGGF?/>-<----.:00<//:0:00000;0000000./;000000..000;00.-;;..0000000000./:/0000000.....0000090000000000000/00...//9000.0.0/9:9:;00
@M03495:530:000000000-LYBTV:1:1107:18549:22401 1:N:0:ACAGGAAA+TAGACAAT
GTCAGCATGTGAGCTTTGGTTTATCAACGGCAAAATATAGATCGGAAGAGCACACGTCTGAACTCCAGTCACACAGGAAAATCTCGTATGCCGTCTTCTGCTTGAAAAAAAAAAAAAAAAAGTCAAGAACAAAAGACCAAGATACACGATGACTTGACAGGGTGTGTAATATATTAGAACTTCGAATACACTGATATAACTGAGTGATGCACCAAGATCGAATCATGTAATGTGTGTATAACGGTGGAGCT
+
BBBCCFFFFFFFGGGGGGGGGGHHFHHHGGGGGHHHHHHHHHHHGGGGHHHHHHHGHHHGFHHHHHHHHHHHHHGGGGGHHF3DGHGGHHHHGGGHGHHHHHHHAEGHHGGGGC//<//--.11=1><////.././<<...00000.-.:000000000..9.-..0;00000;0;09000;.:.0:000009///////9/:/9///////.9..//.9//.//////9/;/;.;:////.-...../;
@M03495:530:000000000-LYBTV:1:1107:19446:22404 1:N:0:ACAGGAAA+TAGACAAT
GTCAGCATGTGAGCTTTGGAGTGAAATCTCTTGTCTTAAGGAATAAAGGAAAAAGATTCCGTCGGAGGCTCGGTGCTCTACAGGTTCAACCTTTGTACTCTATTATTGCCTCACATTCCATCTCTTGTGAAAATATATTTGATTGGCTTTTCTGCAGGTTGTTTGCCAGGACTTTCCAAGACCTCCACTAGAAAACACAATAAACTTTTTGGAAGCTGGACAACTATCTTCATTTTTCAGAAACAGTGAAC
+
CCCCCFFFFFFFGGGGGGGGGGHHHHHHHHHHHHHHHHHHHHHHHHHHHHHGHHGGHHIGHIHGGGGGGHHGGGGGHHHHHHFHHHHHHHHHHHHHHHHHHHHHHHHHHHHHHHHHHHHHHHHHHHHHHHHHHHHHHHHHHHHHHHHHHHHHHHGHHHHHHDHHHHGHGGHHHHFHHHGHHHHHHFHHHHGH1FGHHHGGHGGHHHHHHHGCFGHEHHHHHHGHHF0=GCFFGGGGGGFFFFBFFGFFFG9
@M03495:530:000000000-LYBTV:1:1107:18013:22410 1:N:0:ACAGGAAA+TAGACAAT
GTCAGCATGTGAGCTTTGGAGTGAAATCTCTTGTCTTAAGGAATAAAGGAAAAAGATTCCGTCGGAGGCTCGGTGCTCTACAGGTTCAACCTTTGTACTCTATTATTGCCTCACATTCCATCTCTTGTGAAAATATATTTGATTGGCTTTTCTGCAGGTTGTTTGCCAGGACTTTCCAAGACCTCCACTAGAAAACACAATAAACTTTTTGGAAGCTGGACAACTATCTTCATTTTTCAGAAACAGTGAAC
+
ABBAAFFFFFFFGGGCGFFGCEGHHHHHHHHGHHFGGHHHHGHGGHHHEHHHHHGGHHHGGHHGGGGGGHGGGEGGHHHHHHCEHHFHHHHGGHHHHGHHHHHHHHHHHHHHHHHHHHHHHHHHHHGHHGHHHGHHHHGHHHHHGGHHHGHGHHHHHGGHGGHHHGHHHEGHHH<?GBGHHHBFHGGFFHGGDGHFEHHEGH0DGFGFHHGCCGGEFGECGHHHHH0CGCFFGGGFGBFFFGFFFG090C0
@M03495:530:000000000-LYBTV:1:1107:19954:22430 1:N:0:ACAGGAAA+TAGACAAT
GTCAGCATGTGAGCTTTGGAGACTGGTTTATCAACGGCAAAATATAGATCGGAAGAGCACACGTCTGAACTCCAGTCACACAGGAAAATCTCGTATGCCGTCTTCTGCTTGAAAAAAAAAAAAAAAAACACATAACAAACACACAATCAGACTACCGATACAATCACAATAACATGATTCAGCTAGATAACCACGATAGATTATATAACACTACATCGCGCAATCTGCAGACACCAATATATTATAGCATG
+
CCCCDFFFFFFFGGGGGGGGGGGHHHHHHHHHHHHGGGGGHHHHHHHHHHHGGGGHHHHHHHGHHHGHHHHHHHHHHHHHHGFGHHHHHFHHHGGHHHHGEGHGHHHHHHHFHHHHFGGC@B>//--><...00000<....:...;0000000//-.;--;:00000000000;00;000000:0;0;000;.:;...0;0:0000000:0//000:.----.0000;;0./:...000000:0000::;
@M03495:530:000000000-LYBTV:1:1107:21083:22438 1:N:0:ACAGGAAA+TAGACAAT
GTCAGCATGTGAGCTTTGGAGACTGGTTTATCAACGGCAAAATATAGATCGGAAGAGCACACGTCTGAACTCCAGTCACACAGGAAAATCTCGTATGCCGTCTTCTGCTTGAAAAAAAAAAAAAGTATAGCAGGAGGGTATACCTGTAGGCGACATCATGTTAGAGAAGGGAGCTCTGCGAGATGTGAGTAGTCAGCCTGTGTGCCATACCTTAGTCTACTTTGCGTCGATCGGTGCTGAATATAGATACT
+
CCCCCFFFFFFFGGGGGGGGGGGHHHHHHHHHHGHGGGGGHHHHHHHHHHHGGGGHHHHHHHGHHHGHHHGHHHHHHHHHHGFGFHHHHGGHHGGHHHFGFFHGHHHHHHHEHHHHGGG/>>/</?111111??...-.>>11100000<0----.00000000000//......0000----.;;00000900000//.909.///:/.//:////////////-.---..-...-/://////;/////
@M03495:530:000000000-LYBTV:1:1107:17833:22445 1:N:0:ACAGGAAA+TAGACAAT
GTCAGCATGTGAGCTTTGGTCCAGCCTGAGTCCCTGGTTTATCAACGGCAAAATATAGATCGGAAGAGCACACGTCTGAACTCCAGTCACACAGGAAAATCTCGTATGCCGTCTTCTGCTTGAAAAAAAAAACAAAATACGATAAGAGTAGAAAGTTCATCAATGAAATAACAGAACGATAGGACACCTGGAGTATAATAACAACACATAATAAGGTTAAGTACAACAGACAAGTGTACGGAATAGTACTG
+
CCCCCFFFFFFFGGGGGGGGGGHHHGHHHHHHHHHHHHHHHHHHHHGGGGGHHHHHHHHHHHGGGGHHHHHHHGHHHGHHHHFGGHHHHHHHGHHHHHHHFHHHGGHHHHGGGHGHHHHHHHFHHHHGGFGG///001=1///?<1>111<=1111111110000000=0000</0/...../00/..//./.0/0090;00:9....00000000;0000;00000.//.//900:0:;...;0000;;0
@M03495:530:000000000-LYBTV:1:1107:21042:22445 1:N:0:ACAGGAAA+TAGACAAT
GTCAGCATGTGAGCTTTGGAATTAGTAAATTCGTTGACGACAGAAGGAGCAAGATAACGACCACAGGGAGGGTGGTTTATCAACGGCAAAATATAGATCGGAAGAGCACACGTCTGAACTCCAGTCACACAGGAAAATCTCGTATGCCGTCTTCTGCTTGAAAAAAAAAAAAAAGAAAAAGAAATATAGGTAACACCAGATCAACAGTAAATATATGTAAGCAAAAACAATATGGAAAATAAAAAGAGCGG
+
CCCCCFFFFFFFGGGGGGGGGGHHHHHHHHHHGHHHHHGGGGGGHHHHGHHHHHHHHHGGGGGHHHHGGGGGEFGGGHHHHHFGGGFGCHHHHHHHHHFHGEFGHGHHHHHGGHFGHHEHHHHHGHHHHHGHHHHHHHBHHHFGHHBGGFGHGGHGHHHHAFDGHGGGGG?;--..;//..9./0:000000000:.;A.0;00/0/00000990000;0000/0/..;.0;0:00;0/000000..//--
@M03495:530:000000000-LYBTV:1:1107:12292:22465 1:N:0:ACAGGAAA+TAGACAAT
GTCAGCATGTGAGCTTTGGAGTGAAATCTCTTGTCTTAAGGAATAAAGGAAAAAGATTCCGTCGGAGGCTCGGTGCTCTACAGGTTCAACCTTTGTACTCTATTATTGCCTCACATTCCATCTCTTGTGAAAATATATTTGATTGGCTTTTCTGCAGGTTGTTTGCCAGGACTTTCCAAGACCTCCACTAGAAAACACAATAAACTTTTTGGAAGCTGGACAACTATCTTCATTTTTCAGAAACAGTGAAC
+
ABBBBFFFFFFFGFGGGGGGFGHHDGHHHGHGHEAFGHHH3FGHHHHFDCGHHGGGHHHGHFGFGGGGGGHGEEECHHHHHHH3FFHH4FGHHH@GBHFHEDGEHHHHFFHFHHHFHHHHFDGGFHHDC4F4GFHFHFHHHFHHHEHFFGHFFHHFHCGGGBGHGHHHHGGHFG1FGHDFHFHHHHBFGGB>>FGHHHHEFGFBDGFGHHGGFHEHHHHHHGHEFH0CCGBFGBFFFFFFGFBBFFBB0;0
@M03495:530:000000000-LYBTV:1:1107:9619:22502 1:N:0:ACAGGAAA+TAGACAAT
GTCAGCATGTGAGCTTTGGTCCAGCCTGAGTCCCTGGTTTATCAACGGCAAAATATAGATCGGAAGAGCACACGTCTGAACTCCAGTCACACAGGAAAATCTCGTATGCCGTCTTCTGCTTGAAAAAAAAAAAATAACACATACTAAAAACATAACACTGTAGTGTATAATACGCACAGCAATCAGTAGACTTGTATATGAAGATCACTATTGCACCTCACCTTTGCATACTATACTACTACATGTATCAA
+
CCCCDFFFFFFFGGGGGGGGGGHHHGHHFHHHHHHHHHHHHHHHHHGGGGGHHHHHHHHHHHGGGGHHHHHHHGHHHGHHHHGGGHHHHHHHGHHHHHHGGHHHGGHHHHGGGHGHHHHHHHHHHHHGFGGG>>0??1>1>11111<111..00000<000000/000<0<00...--/.:/00:;000;00009000090000000/000000009;.0.;000000;0000000000909000009000
@M03495:530:000000000-LYBTV:1:1107:23716:22532 1:N:0:ACAGGAAA+TAGACAAT
GTCAGCATGTGAGCTTTGGAGTGAAATCTCTTGTCTTAAGGAATAAAGGAAAAAGATTCCGTCGGAGGCTCGGTGCTCTACAGGTTCAACCTTTGTACTCTATTATTGCCTCACATTCCATCTCTTGTGAAAATATATTTGATTGGCTTTTCTGCAGGTTGTTTGCCAGGACTTTCCAAGACCTCCACTAGAAAACACAATAAACTTTTTGGAAGCTGGACAACTATCTTCATTTTTCAGAAACAGTGAAC
+
CCBCCFFFFFFFGGGGGGGGGGHHHHHHHHHHHHHHHHHHHHHHHHHHHHHHHHGGHHHHHHHGGGGGGHHGGGGGHHHHFHFFHHHHHHHHHHHHHHHHHHHHHHHHHHGHHHHHHHHGHHHHHHHHFFHHHHHHHHHHHHHHFHHHHHHHHHGGHHHHHEHHHGHHHHHHHHHHHGGGHHHHHHHHHHH1GGHHHHHEHHHHHHHHHHGGHFHGHHHGHFFHHH:CHHGGGGGGGGGFGFFGGFBF9B0
@M03495:530:000000000-LYBTV:1:1107:14492:22568 1:N:0:ACAGGAAA+TAGACAAT
GTCAGCATGTGAGCTTTGGAATTAGTAAATTCGTTGACGACAGAAGGAGCAAGATAACGACCACAGGGAGGGTGGTTTATCAACGGCAAAATATAGATCGGAAGAGCACACGTCTGAACTCCAGTCACACAGGAAAATCTCGTATGCCGTCTTCTGCTTGAAAAAAAAAAAAACACAAGAGAAAAACACTAGCATAAGAGTACAAGATATAGATGAAACTAACATGATACTACACACTAGACAATCACCTA
+
EEEEEFFFFFFFGGGGGGGGGGHHHHHHHHHHGHHHHHGGGGGHHHHHHHHHHHHHHHGGGGGHHHHGFGGGGGGGGHHHHH4FEFGGGHHHHHHHHHHHGGGGHHHHHHHGHHHGHHHHHHHHHHHHHHGHHHHHHGFGHHGGHHHHGGGHGHHHGHHHHHHHGGGGGG9<-......:./00<....:/0:01:11101<1110/011111111:1011:0<10<1111110/0.</0011/0:00/00
@M03495:530:000000000-LYBTV:1:1107:15791:22571 1:N:0:ACAGGAAA+TAGACAAT
GTCAGCATGTGAGCTTTGGAGTGCAAGAAGTGGTTGTGACATTGCTATGGCAGCTAGAGCTGGTTTATCAAGGCAAAATATAGATCGGAAGAGCACACGTCTGAACTCCAGTCACACAGGAAAATCTCGTATGCCGTCTTCTGCTTGAAAAAAAAAAAAGAAAGAGATACTAACGCGGGTGAGGGACGCTTGGACGGTCATTAAGAACGCATAGAACGAGAGAGCAGACGAATGAATAAGAGAGTACAAGA
+
CCCCCFFFFFFFGGGGGGGGGGHHGHHHGGFGHGGGGGHHHHGHHHHHFGHHGGHHHHHGHHHFHHHHHHFHFHHHHHHHHHHHHHHGGGGGGHHHHHGHHHGHHHHHHGHFFHHHHGHGHHHHGFGHHGGHHHHEAFFEFHHHHHHHHHHHGGG?->-..</////000000/:------.;.9;.--..:.//--.99//////::.9-.9:///....-...///9---.://///////.///////
@M03495:530:000000000-LYBTV:1:1107:15316:22616 1:N:0:ACAGGAAA+TAGACAAT
GTCAGCATGTGAGCTTTGGACTCCTGACTGGTTTATCAACGGCAAAATATAGATCGGAAGAGCACACGTCTGAACTCCAGTCACACAGGAAAATCTCGTATGCCGTCTTCTGCTTGAAAAAAAAAAAAAGAAAAGAGCAGGGACCGCAAGTGGCGTGGTAAGTGGGTGGAAAGAGACAAGACTAATAAGAGTGATGGAGGGGGGACAGTAACTGGAAACTCCGAAGAGAGCGAGGATACCAGCTTAACGAA
+
CCCCCFFFFFFFGGGGGGGGGGHHHHHHHHHHHHHHHHHHGGGGGHHHHHHHHHHHGGGGHHHHHHHGHHHGHHHHHHHHGHFGHHGHHHHHHHHHHHFFHHHHGGGHGFHHHHHHHHHGHGGG<//A///?000.0010<>...C--<<000:-.-:.000000...:.00://///;.//;000;00900;0000//.------..000;00/900/000.-.-../.;-----;00000.00000...
@M03495:530:000000000-LYBTV:1:1107:16004:22632 1:N:0:ACAGGAAA+TAGACAAT
GTCAGCATGTGAGCTTTGGTTTATCAACGGCAAAATATAGATCGGAAGAGCACACGTCTGAACTCCAGTCACACAGGAAAATCTCGTATGCCGTCTTCTGCTTGAAAAAAAAAAAAAAAAAACACAAACGTATCAAAGTTAGCGTGATTGAAGAGTAACAGACAAAAAAAAACATGATAGAACTACTAACTCTAATCAAAGCAAGGGACTCACGTTATTAACGATAGTCATATAACAGAATACGATCATAC
+
CCDDEFFFFFFFGGGGGGGGGGHHHHHHGGGGGHHHHHHHHHHHGGGGHHHHHHHGHHHGHHHHHHHHHHHHHHGHHHHHHH@GGGFGHHHHGFGHGHHHHHHHHHHHHGGGGC><>/>---.<.<....<.1.11:111<11-...:110111.1111<0/.<//..<<--.<000111110100111011111101001/0//....:/009../.1111...<.1::1:1:1100:0110.<...111
@M03495:530:000000000-LYBTV:1:1107:20513:22683 1:N:0:ACAGGAAA+TAGACAAT
GTCAGCATGTGAGCTTTGGAATTAGTAAGACGACAGAAGGAGCAAGAAACGACCACAGGGAGGGTGGTTTATCAACGGCAAAATATAGATCGGAAGAGCACACGTCTGAACTCCAGTCACACAGGAAAATCTCGTATGCCGTCTTCTGCTTGAAAAAAAAAAAAAAAAGCGTATAGAGCACAAAAACACTAAGCACTGTAAGATTAGGTAGAATTAACAAAGACACTGATAAGCATTGTCACACTCGAAGA
+
BBCCDFFFFFFFGGGGGGGGGGHHHHHHHHHGGGGGHHHHHHHHHHHHHHGGGGGHHHHGGGGGEGGEGHHHHHHHGGGGGHHHHHHHHHHHGGGGHHHHHHHGHHHGHHHGHHHHHHHHHHGHHHHHHHBHHHGEGHFFGGGHGHHHHHHHFHHHGGGCGC----99.....9011110.//.<....<<00/1/0/<<<11111011101<11<1110.<//</0001110011<0111<10//../..
@M03495:530:000000000-LYBTV:1:1107:9394:22721 1:N:0:ACAGGAAA+TAGACAAT
GTCAGCATGTGAGCTTTGGAGGGCAAGAAGTGTGGTTTATCAACGGCAAAATATAGATCGGAAGAGCACACGTCTGAACTCCAGTCACACAGGAAAATCTCGTATGCCGTCTTCTGCTTGAAAAAAAAAAAGAGAGTATTGAGTGCAAAAAGAGATACTGGAATTCATGGTGTAGTGGTGCAATGCTCAGAAATCATGGAGACAATCGACATCGAAGGCATGTATGCGAGGTGTAAACGACATCTGTGATT
+
BBBBBFFFFFFFGGGGGGFGFEGGGGGHHHGGDFGGFHHHGHHHGGGGEHHHFHHHGHHHGDEGHHHGHHHGGHHGFGHHFHGHHHHHHHFHHHHHHGHFFHGGHHGHGEEFGHGHFHHHFHFHACFBG////<?.1111111=11>11FC.<//00=0=//<00=0C:G0;:C:0/:;.0:::0/0;9/00;00;9B00//.;/09..9..:.//..:;/./;//B..--../:///..--.///////9
@M03495:530:000000000-LYBTV:1:1107:24838:22733 1:N:0:ACAGGAAA+TAGACAAT
GTCAGCATGTGAGCTTTGGAATTAGTAAATTCGTTGACGAATAACGACCACAGGGAGGGTGGTTTATCAACGGCAAAATATAGATCGGAAGAGCACACGTCTGAACTCCAGTCACACAGGAAAATCTCGTATGCCGTCTTCTGCTTGAAAAAAAAACAAAAAACAAAAAAAAGAACTGCCCCTGCATGACACCAACTTCTACAACCAAAGCACTGGTGATTTTGTAATATTTCTATGTCATGATAATCTCC
+
BBBBBFFFFFFFGGGGGGGGGGHHHHHHHHHHGHHHHHGGGHGHHGGGGGHHFGGFGGGAFEAFHHHHHHHGGGGGHHHHBG@FDHHFGGGFHFHHHHGHFHGHHGHHHHGHHHHHGGAGFFHH32?FFFGHGHGG?A<FGHEFGHGHGEG0<@DD.<...:-.:..;.--;.../000/.;;../0//:/;.;..//:99;//:..../.:;//;9://////:/:///9//;;;B///;/B/:///9;/
@M03495:530:000000000-LYBTV:1:1107:13112:22761 1:N:0:ACAGGAAA+TAGACAAT
GTCAGCATGTGAGCTTTGGAATTAGCTGGTTTATCAACGGCAAAATATAGATCGGAAGAGCACACGTCTGAACTCCAGTCACACAGGAAAATCTCGTATGCCGTCTTCTGCTTGAAAAAAAAAAAAAAACAAAACAGAAATTTATTCGACGACATATCAGACAGTTACATACACTGATAAAGAATTAATAAGGAACGTAATAGAGTAAACACACATAGATGACGGAACAGTTCGTGCAGCAAAGTCTCTCT
+
CBCCCFFFFFFFGGGGGFFGGGHHHHHHHHHHHHHHHHGGGGGHHHHHHHGHHGGGGGHHHHHHHGHHHGHHHHHHHEGHHHGGAGGHFGHHBGFHGGHHHHGGGHGHHFGHHFHHHHHGGGGG@A>><...<00.0<//0000000/<<----.000000/:/0000000000900;;09;0.000900000:/....;.:////////9.9../:9///9/.-.:-:////.....:/./;/9/////9
@M03495:530:000000000-LYBTV:1:1107:5937:22764 1:N:0:ACAGGAAA+TAGACAAT
GTCAGCATGTGAGCTTTGGAGTGAAATCTCTTGTCTTAAGGAATAAAGGAAAAAGATTCCGTCGGAGGCTCGGTGCTCTACAGGTTCAACCTTTGTACTCTATTATTGCCTCACATTCCATCTCTTGTGAAAATATATTTGATTGGCTTTTCTGCAGGTTGTTTGCCAGGACTTTCCAAGACCTCCACTAGAAAACACAATAAACTTTTTGGAAGCTGGACAACTATCTTCATTTTTCAGAAACAGTGAAC
+
BAABBFFFFFFFGGGGGGGBG4FFGGHHHHHHHHGFHHHHHHHHHHHHHHHHHHGGHHGHFBFEEGGGGHHGGEEGHHHHHHGHFHEHHHHHHHHHHHGHHGHGHHHHGHGHHHHHGHGHHHGHHGHHHGFHFHGGHFHHFBBG?CCGHHHHHHHGFCGGH/FFGHGBFEGHHH1?GHFFHGHFHHHHHHF1=FFFECC<DFF<DGHHHHCCFG/GHHGEHFHEHB;<0;BFFBFGFFBC0CBCCB0C0;0
@M03495:530:000000000-LYBTV:1:1107:26660:22775 1:N:0:ACAGGAAA+TAGACAAT
GTCAGCATGTGAGCTTTGGAGTGAAATCTCTTGTCTTAAGGAATAAAGGAAAAAGATTCCGTCGGAGGCTCGGTGCTCTACAGGTTCAACCTTTGTACTCTATTATTGCCTCACATTCCATCTCTTGTGAAAATATATTTGATTGGCTTTTCTGCAGGTTGTTTGCCAGGACTTTCCAAGACCTCCACTAGAAAACACAATAAACTTTTTGGAAGCTGGACAACTATCTTCATTTTTCAGAAACAGTGAAA
+
BABBBFFFFFFFGGGGGCGGGGHHHHHHFHHHHHHHHHHHHHHHGHHHHHHHHHGGHHHFBBBEEEF?EGHGGEGGHFHHHHHHHHFHHHHHFHHHHHHHHHHHHHHHHHHHHHFHHHHHHHHHHHHGHHGHHHHHHHHHHEHHHGHHHHBHHHHHFFHHHGHHFBGHHH/AFH1?FGGGFGHHHGHHHHH1FF0F.GEFHGH0DGHHFGDGGHFHHHHGFGHGHHGGFFGFGGGGGFE0;BFCFF0;0;0
@M03495:530:000000000-LYBTV:1:1107:26832:22820 1:N:0:ACAGGAAA+TAGACAAT
GTCAGCATGTGAGCTTTGGATCACCTGGTTTATCAACGGCAAAATATAGATCGGAAGAGCACACGTCTGAACTCCAGTCACACAGGAAAATCTCGTATGCCGTCTTCTGCTTGAAAAAAAAAAAAGACAGTGGGTAGAGGCCGGGCAGAGGGAAGGTGGCAGAAGAGGTAGGCGTCAAGGGTACGACACACGCCCCACCGCGTGTCTAGCAGTAGTCTGTTATCGGGGTAGGGAGACTGAAGGAGCGTGGA
+
DDCCDFFFFFFFGGGGGGGGGGHGGHHHHHHHHHHHHGGGGGHHHHHHHGFHHGEFGFHHHHHHGGHFGHHHHHHHFGHHGHGGGHGFHGHHHHHFEHGHHGFEHFHHHHFHFFFFGHGEDC//>//==0?10/?1.110..-----....:..:.:0../;./00.=00090-9-..00.;/0...--/9:@.--..;.--9-9/0:0900000000099000.:---..../...;00090.9.-.:-.
@M03495:530:000000000-LYBTV:1:1107:17355:22831 1:N:0:ACAGGAAA+TAGACAAT
GTCAGCATGTGAGCTTTGGAGTGAAATCTCTTGTCTTAAGGAATAAAGGAAAAAGATTCCGTCGGAGGCTCGGTGCTCTACAGGTTCAACCTTTGTACTCTATTATTGCCTCACATTCCATCTCTTGTGAAAATATATTTGATTGGCTTTTCTGCAGGTTGTTTGCCAGGACTTTCCAAGACCTCCACTAGAAAACACAATAAACTTTTTGGAAGCTGGACAACTATCTTCATTTTTCAGAAACAGTGAAC
+
CCCCCFFFFFFFGGGGGGGGGGHHHHHGHHHHHHHHHHHHHHHHHHHHGHHHHHGGHIHHHHHGGGGGGHHGGGGGHHHHHHGFHHHHHHHHHHHHHHGHHHHHHHHHHHHHHHHHHHHHHHHHHHHHHHHHHHHGHHHHHFHHHGHHHHHHHHGHGFGHHGHHHHHHGGHHHHHHHHGHEGHHHHHHHHGDFGHHGHGCFHHHHEHHHHGGHFHHHHCCGFHHFH0CFCGGGGGGGGGFFFCCFGFGFG0
@M03495:530:000000000-LYBTV:1:1107:10487:22841 1:N:0:ACAGGAAA+TAGACAAT
GTCAGCATGTGAGCTTTGGAATTAGTAAATTCGTTGATGACAGAAGGAGCAAGAGAACGACCACAGGGAGGGTGGTTTATCAACGGCAAAATATAGATCGGAAGAGCACACGTCTGAACTCCAGTCACACAGGAAAATCTCGTATGCCGTCTTCTGCTTGAAAAAAAAAAAAAAAACAAAAAATAAACATACATACACACTAGAAGAATCATGTAGACAGAAAAGTAAACAGTACAGAATGTAGAATCAGC
+
CCCCCFFFFFFFGGGGGGGGGGHHHHHHHHHHGHHHHHHHHHHHHHHHHHHHHHHHHHGGGGGHHHHGGGGGGGGGGHHHHHFEFGGGGHHHHHHHHHHGGGGGHHHHHGHGHHHGHHHHGHHHGHHHHHGHHGHHFDCFHHGGHHHHGGGHGHHHHGHHH1FHHFGGCGC-9---..;...@.000000000000000.//00000/0000009;00;//909/90000;/000000000;000090;00
@M03495:530:000000000-LYBTV:1:1107:12159:22844 1:N:0:ACAGGAAA+TAGACAAT
GTCAGCATGTGAGCTTTGGTCCAGCCTGAGTCCTGGTTTATCAACGGCAAAATATAGATCGGAAGAGCACACGTCTGAACTCCAGTCACACAGGAAAATCTCGTATGCCGTCTTCTGCTTGAAAAAAAAAAAAACAAAAACAGACAAAAGGTCACAATGAATGGAAATATGAATGAAAAAGAAGCAAAATTGGAGCGACATAACTAGTATCTACGTATCTAATAGTCACAGAGACGAGTTACGCACTAGAG
+
DEEEEFFFFFFFGGGGGGGGGGHHHGHHHHHHHHHHHHHHHHHHHGGGGGHHHHHHHHHHHGGGGHHHHHHHGHHHGHHHHHFGGHHHHHHGHHHHHHHFHHHGGHHHHGGGHGHHHHHHHHHGGHGGGGC>/-.<.0>...00.<<<./.0100=0001<11000:C1:111110111<.../00/0/00100//----.110110<111<11..0<.111111<111110://.--..11...--0000
@M03495:530:000000000-LYBTV:1:1107:17628:22879 1:N:0:ACAGGAAA+TAGACAAT
GTCAGCATGTGAGCTTTGGAGTGAAATCTCTTGTCTTAAGGAATAAAGGAAAAAGATTCCGTCGGAGGCTCGGTGCTCTACAGGTTCAACCTTTGTACTCTATTATTGCCTCACATTCCATCTCTTGTGAAAATATATTTGATTGGCTTTTCTGCAGGTTGTTTGCCAGGACTTTCCAAGACCTCCACTAGAAAACACAATAAACTTTTTGGAAGCTGGACAACTATCTTCATTTTTCAGAAACAGTGAAC
+
BCCCCFFFFFFFGGGGGGGGGGGHHHHHHHGHFHHHHHHHGHHGHHHHHHGGHHGGHHHHHHHGGGGGGGGGGEEGHHGHHHFHHHHHHHHHFHHHHHGHHHHHHHHHHHHHHHHHHHHHHHHHHHHHHHHHHHHHHHHHHFGHBFHHHHHFHGFHHHHHHGHHHGHHHGHHFH1GHFFGFHHF1FGHGEH1FGHHHHHCGHFHHHHHHHGGHGHHHHGHHHHHHHGGGHGGGGGFF/BF90FFFG;FFF:
@M03495:530:000000000-LYBTV:1:1107:4184:22896 1:N:0:ACAGGAAA+TAGACAAT
GTCAGCATGTGAGCTTTGGAATTAGTAAATTCGTTGACGACAGAAGGAGCAAGATAACGACCACAGGGAGGGTGGTTTATCAACGGCAAAATATAGATCGGAAGAGCACACGTCTGAACTCCAGTCACACAGGAAAATCTCGTATGCCGTCTTCTGCTTGAAAAAAAAAAAAACAACACGTTGATACATAAGGCTTGGTATTCAAATATATATGGGATGAACAGCAATTCGTCGGATAGTGTGAAAGCAAT
+
BBBBBFFFFFFFGGGGGGGGGGHHHHHHHHHHGHHHHHGGFGGHHHGGHHHHHHGHHHGFGEGHHHHGGGFGGGGGGHHHBGGHDEGGGHHHGHHHHHHHG<FEHHBHHHHGFHHGGFHHFHCG>G2GFGGHGHFHF11FGAFGHHFHGGGHGHHGHHGGHBDDHGG:CD9--9..9;..;...90//9/;///;/-.;/;/9//9//:///;;/9.9.9/9//..9///./;--9..9;/9////9/9//
@M03495:530:000000000-LYBTV:1:1107:27232:22898 1:N:0:ACAGGAAA+TAGACAAT
GTCAGCATGTGAGCTTTGGAATTAGTAAATTTGTTACGACAGAAGGAGCAAGATAACGACCACAGGGAGGGTGGTTTATCAACGGCAAAATATAGATCGGAAGAGCACACGTCTGAACTCCAGTCACACAGGAAAATATCGTATGCCGTCTTCTGCTTGAAAAAAAAAAAAAAGAAGTACACAAGTTTTACCAACACTCCCCTCACAGAATAACATAGACCGTAATCAACATGCTAATAACCATGACGATA
+
CCCCCFFFFFFFGGGGGGGGGGHHHGGHHHHHHHHHHGGGGGGFHHHHHHHHHHHHHGGGGFHEGFGFGGGEFGEGGHHHHHFEEGGGHHHHHHFHHHFGGGGCFEGHHH?FHHGGFHHHFHGHFFFHFGHHGHHH22@?FHHGFF1@<AGGHGGHHHF<G11CEG-A--;9-..:/090;90.;0000000:0...0;/..;...00009:000;09000-....000/0:;000;9B0000000:....
@M03495:530:000000000-LYBTV:1:1107:23109:22906 1:N:0:ACAGGAAA+TAGACAAT
GTCAGCATGTGAGCTTTGGTCCAGCCTGAGTCCCTGGTTTATCAACGGCAAAATATAGATCGGAAGAGCACACGTCTGAACTCCAGTCACACAGGAAAATCTCGTATGCCGTCTTCTGCTTGAAAAAAAAAAAAAAATATATAAGACATACTATGCGTTCAACGCATATACTGAATATAATCACAGCAGACACAGTAGTATGCTACTGAGTACACTGAGCTATGTGGTCAGTATAAGTGAACTGTACACCA
+
CDCCCFFFFFFFGGGGGGGGGGHHHGHHHHHHHHHHHGHHHHHHHHGGGGGHHHHHHHHHHHGGGGHHHHHHHGHHHGHHHHFHGHHHHHHHGHHHHHHGFHHHGGHHHHGGGHGHHHHHHHFGFHFGGGG?<>><-.000000000/00000000.<..000.--..:000:000:<00<000<0././<///.00000<0:0000000:0<0000000:0<0000/00/<000000:000<00000</.
@M03495:530:000000000-LYBTV:1:1107:12893:22921 1:N:0:ACAGGAAA+TAGACAAT
GTCAGCATGTGAGCTTTGGAGTGAAATCTCTTGTCTTAAGGAATAAAGGAAAAAGATTCCGTCGGAGGCTCGGTGCTCTACAGGTTCAACCTTTGTACTCTATTATTGCCTCACATTCCATCTCTTGTGAAAATATATTTGATTGGCTTTTCTGCAGGTTGTTTGCCAGGACTTTCCAAGACCTCCACTAGAAAACACAATAAACTTTTTGGAAGCTGGACAACTATCTTCATTTTTCAGAAACGGTGAAC
+
DDDDCFFFFFFFGGGGGGGGGGHHHHHHHHHHHHHHHHHHHHHHHHHHHHHHHHGGHIIIHGHGGGGGGHHGGGGGHHHHHH3FHGHHHHHHHHHHHHHHHHHHHHHHHHHHHHHHHHHHHHHHHHHHHHHGHHHHHHHHHHHHHHGHHHHHHHHHHHHHHGHHHHHHHHHHHHGHHHHHGHHHHHGHHHG>GFHHHHG.GHHHHHHHHHGGGGFGHHGHGHHHFF;CHHGGGGGGGGFBBFFB?EAE.C9
@M03495:530:000000000-LYBTV:1:1107:25602:22927 1:N:0:ACAGGAAA+TAGACAAT
GTCAGCATGTGAGCTTTGGAGTGAAATCTCTTGTCTTAAGGAATAAAGGAAAAAGATTCCGTCGGAGGCTCGGTGCTCTACAGGTTCAACCTTTGTACTCTATTATTGCCTCACATTCCATCTCTTGTGAAAATATATTTGATTGGCTTTTCTGCAGGTTGTTTGCCAGGACTTTCCAAGACCTCCACTAGAAAACACAATAAACTTTTTGGAAGCTGGACAACTATCTTCATTTTTCAGAAACAGTGAAA
+
BBBBBFFFFFFFGGGGGGGGGGGHHHHHHHHHHHHHHHHHHHHHHHHHGHHHHHGGHHHHHHHGGGGGGHHGGGGGHHHHHH3FHHHHHHHHHHHHHHHHHHHHHHHHHHHHHHHHHHHHHHHGHHHHGFGHHHHHHHHHHHHHHHHHHHHHHHHHHHHHHGHHHHHHHHHHHHHHHGGHHHHHHHHGHHH<GHHHHHHGHHGGHHHGHHGFGHHGHHHFHHHHHG;CHGGGGGGGGGGF0BB9FFFF0F0
@M03495:530:000000000-LYBTV:1:1107:18794:22941 1:N:0:ACAGGAAA+TAGACAAT
GTCAGCATGTGAGCTTTGGAGTGAAATCTCTTGTCTTAAGGAATAAAGGAAAAAGATTCCGTCGGAGGCTCGGTGCTCTACAGGTTCAACCTTTGTACTCTATTATTGCCTCACATTCCATCTCTTGTGAAAATATATTTGATTGGCTTTTCTGCAGGTTGTTTGCCAGGACTTTCCAAGACCTCCACTAGAAAACACAATAAACTTTTTGGAAGCTGGACAACTATCTTCATTTTTCAGAAACAGTGAAC
+
BBBCCFFFFFFFGGGGGGGGGGHHHHHHHHHHHHHHHHHHHHHHHHHHHHHHHHGGHIIHHIHGGGGGGHHGGGGGHHHHHHCGHHHHHHHHHGHHHHHHHHHHHHHHHHHHHHHHHHHHHHHHHHHHHHHHHHHHHHHHHGHHHHHHHHHHHHHHGHHHHGHHHHHHHHHHHHFGHHGHGFHHHHHHHHHFDGGGHHHEFHHHHHHHHHGGGHHHFHHFFHHHHHCCF;FGGGGGGGGFFFBCFGBF0C0
@M03495:530:000000000-LYBTV:1:1107:16755:22954 1:N:0:ACAGGAAA+TAGACAAT
GTCAGCATGTGAGCTTTGGAGTGAAATCTCTTGTCTTAAGGAATAAAGGAAAAAGATTCCGTCGGAGGCTCGGTGCTCTACAGGTTCAACCTTTGTACTCTATTATTGCCTCACATTCCATCTCTTGTGAAAATATATTTGATTGGCTTTTCTGCAGGTTGTTTGCCAGGACTTTCCAAGACCTCCACTAGAAAACACAATAAACTTTTTGGAAGCTGGACAACTATCTTCATTTTTCAGAAACAGTGAAC
+
CBCDDFFFFFFFGGGGGGGGGGHHHHHHHHHHHHHHHHHHHHHHHHHHHHHHHHGGHIHIHIHGGGGGGHHGGGGGHHHHHHFGHHHHHHHHHHHHHHHHHHHHHHHHHHHHHHHHHHGHHHHHHHHHHHHHHHHHHHHHHHHHHAHHHHHHHHHHGHHHHGHHHGFHHHHHHHGHHHHHHHHHHHGHHHH1GGGFHHGCGGHHHHHHHHGGHHHHHHHHHGHHHHCGHHGGGGFGGGGFFFBFGGBFFF:
@M03495:530:000000000-LYBTV:1:1107:21529:22973 1:N:0:ACAGGAAA+TAGACAAT
GTCAGCATGTGAGCTTTGGAATTAGTAAATTCGTTGACGACAGAAGGAGCAAGATAACGACCACAGGGAGGGTGGTTTATCAACGGCAAAATATAGATCGGAAGAGCACACGTCTGAACTCCAGTCACACAGGAAAATCTCGTATGCCGTCTTCTGCTTGAAAAAAAAAAAAAAGTAAACAAATAAAAGAAATCAGTATACCAACTATGATCGACTGAGTAATAAACATAAAGCAACATACAGCAAGACTA
+
CDDCDFFFFFFFGGGGGGGGGGHHHHHHHHHHGHHHHHGFGGGHHHHHHHHHHHHHHHGGGGGHHHHGGGGGFGGGGHHHHH@GEEGGGHHHGHHHHHHHGGGGHHHHHHHGHHHGHHHHHHHHHHHHHHGHHHHGGG1GHHFFHHHHGGGHGHHHHHHHHHHHHGGGGG----.0<<000<.:000:0../00000<<00<00./000000..-.<:00000<00000000000/../00000//</:00
@M03495:530:000000000-LYBTV:1:1107:23854:22984 1:N:0:ACAGGAAA+TAGACAAT
GTCAGCATGTGAGCTTTGGAGTGAAATCTCTTGTCTTAAGGAATAAAGGAAAAAGATTCCGTCGGAGGCTCGGTGCTCTACAGGTTCAACCTTTGTACTCTATTATTGCCTCACATTCCATCTCTTGTGAAAATATATTTGATTGGCTTTTCTGCAGGTTGTTTGCCAGGACTTTCCAAGACCTCCACTAGAAAACACAATAAACTTTTTGGAAGCTGGACAACTATCTTCATTTTTCAGAAACAGTGAAC
+
CCCCCFFFFFFFGFGGGFGGGEHHHHHHHHHHHHHHHHHHHGHHHHGHHHHHGHGGHHHHHHHGGFGGGHHGGGGGHHHHFHGHFGHHHHGGHGHHHHHHHHHHHHHHGHHHHHHHHGFHHHHHHGHGHHHHHFHHHHHHHEHHHGFHHHHGHHHHFFHHHEHHGGHHGHHGHG1GFHFGHHFHHGHGHGH1>GCGFFGEHFHFGHHHHHGGG;CGHFGCGBGFHG<CGFGGGFFFFCFFFFFBFGFF0;0
@M03495:530:000000000-LYBTV:1:1107:16873:23018 1:N:0:ACAGGAAA+TAGACAAT
GTCAGCATGTGAGCTTTGGAGTGAAATCTCTTGTCTTAAGGAATAAAGGAAAAAGATTCCGTCGGAGGCTCGGTGCTCTACAGGTTCAACCTTTGTACTCTATTATTGCCTCACATTCCATCTCTTGTGAAAATATATTTGATTGGCTTTTCTGCAGGTTGTTTGCCAGGACTTTCCAAGACCTCCACTAGAAAACACAATAAACTTTTTGGAAGCTGGACAACTATCTTCATTTTTCAGAAACAGTGAAC
+
CCCCCFFFFFFFGGGGGGGGGGHHHHHHHHHHHHHHHHHHHHHHHHHHHHHHHHGGHIHIHHHGGGGGGHHGGGGGHHHHGHBGHHGHHHHHGHHHHHHHHHHHHHHHHHHHHHHHHHHHHHHHHHHHHHHHHHGHHHHHHHHHHFHHHHHHHHHGGHHHHDHHHHHHHGHHHF1?FGGFHFHHHHFHHHH<>GHHHGFC0GHFGHHHHHGGFGHGHHHFHHHHHHCCGHGGGGGGGGGFFFBBFF;F;F0
@M03495:530:000000000-LYBTV:1:1107:8805:23061 1:N:0:ACAGGAAA+TAGACAAT
GTCAGCATGTGAGCTTTGGAATTAGTAAATTCGTTTGACGACAGAAGGAGCAAGATAACGACCACAGGGAGGGTGGTTTATCAACGGCAAAATATAGATCGGAAGAGCACACGTCTGAACTCCAGTCACACAGGAAAATCTCGTATGCCGTCTTCTGCTTGAAAAAAAAAAAAAATATCAAGACAATTGTAGCTTGCAGACTACTACTTAATACAATGCTATCATGGTGAGAAGTCTTATGGTTCTATATA
+
ABBBBCFFFFFFGGGGGGGGGGHHHFHHHHHHGHHGGHHGGGGGFGHHHHGHHHHHHGHGGGCGHHHHGGCGEEFEEFFHHHBBBEEGGEGGHFHHHHHGGGGGDGFHHGFFFHHGFHHFHHHHHHHF22FEHEGGCG?1DFGFGHHHHGADHGHHFHHHH<CHHHGGGGC9:-990000;00//////;//////./9/:////9//9///////9/////9///////.////9//////;//;/;///
@M03495:530:000000000-LYBTV:1:1107:12227:23075 1:N:0:ACAGGAAA+TAGACAAT
GTCAGCATGTGAGCTTTGGTCCAGCCTGAGTCCCTGGTTTATCAACGGCAAAATATAGATCGGAAGAGCACACGTCTGAACTCCAGTCACACAGGAAAATCTCGTATGCCGTCTTCTGCTTGAAAAAAAAAAAATAACATGAGAAAGCACAAAGTGAGAGGAAAAAGGTGTATAACGGAGAAAAGCTTCGAAATCACGAAGCACACTACTATCGAGAGCAGAATCGGTAACAGTAACGACAGCTACATCTG
+
CCCBBFFFFFFFGGGGGGGGGGHHHGHHHHHHHHHHHHHHHHHHHHGGGGGHHHHHGHHGHHGGGGHHHHHHHGHHHGHHHHFGGHHHHHHHGHHHGBGHEGGGFFHFHHGGGHGHGHGFFHFGGDFGG/<///011111<1<1<1<010><./=000=0..<//..:00:00000.-..-90//=;00-;.;.900..;.-;9:.///9000....:.0/;/:0.....0000090..--;.0000;000
@M03495:530:000000000-LYBTV:1:1107:17463:23085 1:N:0:ACAGGAAA+TAGACAAT
GTCAGCATGTGAGCTTTGGAATTAGTAAATTCGTTGACGACAGAAGGAGCAAGATAACGACCACAGGGAGGGTGGTTTATCAACGGCAAAATATAGATCGGAAGAGCACACGTCTGAACTCCAGTCACACAGGAAAATCTCGTATGCCGTCTTCTGCTTGAAAAAAAAAAAAAGAAATAAGAAGAAATAGAATAGAAGAGCGTAAGAGATATATAGATAATCAAAGAGTAGATTGAGTTGAGGTGCGTGTA
+
CCDCDFFFFFFFGGGGGGGGGGHHHHHHHHHHGHHHHHGGGGGHHHHHHHHHHHHHHHGFGGGHHHHGGGGGEGGGGHHHHHGHFGGGGHHHHHHHHHHHGGGGHHHHHHHGHHHGHHHHHHHGFFHHHHGHHFHHHHBDHHGGHHHHGGGHGHHHHHHHGHFHHGGGGEB--;..:000000;0//0;0000000:00./-;...00/0000000000000000://0;0::00:0:0000/:.0-.../
@M03495:530:000000000-LYBTV:1:1107:5142:23093 1:N:0:ACAGGAAA+TAGACAAT
GTCAGCATGTGAGCTTTGGAGTGAAATCTCTTGTCTTAAGGAATAAAGGAAAAAGATTCCGTCGGAGGCTCGGTGCTCTACAGGTTCAACCTTTGTACTCTATTATTGCCTCACATTCCATCTCTTGTGAAAATATATTTGATTGGCTTTTCTGCAGGTTGTTTGCCAGGACTTTCCAAGACCTCCACTAGAAAACACAATAAACTTTTTGGAAGCTGGACAACTATCTTCATTTTTCAGAAACAGTGAAC
+
BBBBBFFFFFFFGFGGGGGGGGFEDGGHHHHHHGHHHGHHHHHGHHHHHHHHHHGGHHHHBBFEEFGGGHHGGEGGHHHHGHGHHGHHHHHHHHHHHHHHHGHHHHGHHHFHHGHHHHFHGGHHHHHHHGHHHHHGHGHHHFHHGFGHHHHHHHGGFHHHHGHHHGFHFCGHFFFGHGHHFHEFHAGHHHHDGGGFHGGGHEHGHHGGHHCCBGHEGHCCGHGHHHCGHFGGGFGGGFGCFFGFFEBB9C0
@M03495:530:000000000-LYBTV:1:1107:15528:23105 1:N:0:ACAGGAAA+TAGACAAT
GTCAGCATGTGAGCTTTGGAGTGAAATCTCTTGTCTTAAGGAATAAAGGAAAAAGATTCCGTCGGAGGCTCGGTGCTCTACAGGTTCAACCTTTGTACTCTATTATTGCCTCACATTCCATCTCTTGTGAAAATATATTTGATTGGCTTTTCTGCAGGTTGTTTGCCAGGACTTTCCAAGACCTCCACTAGAAAACACAATAAACTTTTTGGAAGCTGGACAACTATCTTCATTTTTCAGAAACAGTGAAC
+
CCCCCFFFFFFFGGGGGGGGGGHHHHHHHHHHHHHHHHHHHHHHHHHHHHHHHHGGHIHHHIHGGGGGGHHGGGGGHHHHHHHEHHHHHHHHHHHHHHHHHHHHHHHHHHHHHHHHHHHHHHHHHHHGHFHHHHHHHHHHHHHHHHHHHHHHHHHHHHHHHGHHHHHHGHHHHHGHHHHHHHHHHHHHHHHDFGHHHEH.DGHHHHHHHHFFF0CGHHFHFFHGHHCGGGFGGGGGGFGGBFFFFGBF0F0
@M03495:530:000000000-LYBTV:1:1107:4319:23137 1:N:0:ACAGGAAA+TAGACAAT
GTCAGCATGTGAGCTTTGGAGTGAAATCTCTTGTCTTAAGGAATAAAGGAAAAAGATTCCGTCGGAGGCTCGGTGCTCTACAGGTTCAACCTTTGTACTCTATTATTGCCTCACATTCCATCTCTTGTGAAAATATATTTGATTGGCTTTTCTGCAGGTTGTTTGCCAGGACTTTCCAAGACCTCCACTAGAAAACACAATAAACTTTTTGGAAGCTGGACAACTATCTTCATTTTTCAGAAACAGTGAAC
+
BBBBBFFFFFFFGGGGGGCGGGFFGFHHHHHHHHHHHHHGHHHHHHHHHHHHHHGGHHHHGFGEFGGGGHHGGEFGHHHHHHGGHHHHHHHHHHGHHHHHGHHHHHHHHHHHHHHHHHHHHHHHHHHHHHHHHHHHHHHHHGHHGHHHHHHFHHHGGFGHHFHHHHHHFHHHHHHHHHHHGHHHHHHHHBB1GGCGHHHGHBFGHHHHHHGG/0CCGCBFFFFAHHFCGHGGGGGCFGGFFFFCFGBFFF9
@M03495:530:000000000-LYBTV:1:1107:10993:23151 1:N:0:ACAGGAAA+TAGACAAT
GTCAGCATGTGAGCTTTGGAGTGAAATCTCTTGTCTTAAGGAATAAAGGAAAAAGATTCCGTCGGAGGCTCGGTGCTCTACAGGTTCAACCTTTGTACTCTATTATTGCCTCACATTCCATCTCTTGTGAAAATATATTTGATTGGCTTTTCTGCAGGTTGTTTGCCAGGACTTTCCAAGACCTCCACTAGAAAACACAATAAACTTTTTGGAAGCTGGACAACTATCTTCATTTTTCAGAAACAGTGAAC
+
CCCCCFFFFFFFGGGGGGGGGGHHHHHHHHGHHDHHHHHHHHHHHHHHHHHHHHGGHIHIHIHGGGGGGHHGGEGGHHHHHHGFHHHHHHHHHHHHHHHHHHHGHHHHHHHHHHHHGHHHHHHHGHHHFFGHHHHHHHHHHHHHHGHHHHHHHHGHHHHHHGHHHGGHHGHHHHHHHHEFFFFHGHHGGHH1FGHHHHHEFHHHHHHHHHGGHHFHEHBGHHHHHHCCGGGGGFGGGGGFFFFGGGBFFF0
@M03495:530:000000000-LYBTV:1:1107:26405:23156 1:N:0:ACAGGAAA+TAGACAAT
GTCAGCATGTGAGCTTTGGAATTAGCTGGTTTATCAACGGCAAAATATAGATCGGAAGAGCACACGTTCTGAACTCCAGTCACACAGGAAAATCTCGTATGCCGTCTTCTGCTTGAAAAAAAAAAAAACTGTGGTTGTCATGCTCGCTGCATGAACGCTTTATGCCCATATTATCGTGTCACTGCGCATATGGTGGGTGGAACAACACGCTCTAATACCTACCCCTTCAGCTCACACGACCTCTGTTCTTC
+
A>AABFFFFFFFFFFGGGFGGGFHHHHHHFHHHHGFHGEGGGGHGHFHHHEGHHGGEFHGHHHHHGFHHGHHEHHHHGH5FF55BEGGFBGFB34FGGDHHBHGAEHG4EGFGGBFBGB0EE/@<><</<11100.<>1111>11.-.../0000=.....00000/;//:;000./../00000.--;90900;.-..-./9....;.-...////9////....9.9;9//////----.///;///9/
@M03495:530:000000000-LYBTV:1:1107:7987:23188 1:N:0:ACAGGAAA+TAGACAAT
GTCAGCATGTGAGCTTTGGTCCAGCCTGAGTCCTGGTTTATCAACGGCAAAATATAGATCGGAAGAGCACACGTCTGAACTCCAGTCACACAGGAAAATCTCGTATGCCGTCTTCTGCTTGAAAAAAAAAAGTAAGGCTAGAGTGTTGTACAGGAACGCCGCGTTCCTAGCATAGAGGGGCAAATTGTAGATATTACAAGCGCCACTAGTGGTAAAAGCGACTAGCTAGTATGCAAATGAATAAGCGGATC
+
BABBAFFFFDFFGGFFGGGFGFHHHGHHHHFHHHHHGHHHHHHHHGGGGGFHFBGHGHHHFGDFGHHHHHHHGHHHADHGHF3BFGHFHHH?FCGHHFGHGHHGGHHHHGGGHGBGEGHHFFFG3FFGG///@11?101??1111?1?0>1110000<.----;-.;0CC/000000/.-9-9.000;090;;09;0000..-;..//;B9./9;///...--;/9//////9/9;B/////9///--;;-
@M03495:530:000000000-LYBTV:1:1107:16521:23201 1:N:0:ACAGGAAA+TAGACAAT
GTCAGCATGTGAGCTTTGGTCCAGCCTGAGTCCTCTGGTTTATCAACGGCAAAATATAGATCGGAAGAGCACACGTCTGAACTCCAGTCACACAGGAAAATCTCGTATGCCGTCTTCTGCTTGAAAAAAAAAAAAAAAAAAAAAAACAAAAACATAACCAATCATAGAATAACATATCAAGTTCAGACAAAAACATCAGTAACAACTAACACATTACTATTACACGCTCACATTCACATCACAATATAGAG
+
CCCDDFFFFFFFGGGGGGGGGGHHHGHHHHHHHHHHHHGHHHHHHHHGGGGGHHHHHHHHHHHGGGGHHHHHHHGHHHGHHHHHHHHHHHHHHGHHHHHHHHHHHGGHHFHGGGHGHHHHHHHGHHHHFGGGGA@->>--------..:.....00;000.0/00000000:00:00:00000000;0/:/....0:;:;0:0009000;00.000000000000.;...0;0000000;:000000:000
@M03495:530:000000000-LYBTV:1:1107:26562:23203 1:N:0:ACAGGAAA+TAGACAAT
GTCAGCATGTGAGCTTTGGAGGGCAAGAAGTGGTTGTGACTGGTTTATCAACGGCAAAATATAGATCGGAAGAGCACACGTCTGAACTCCAGTCACACAGGAAAATCTCGTATGCCGTCTTCTGCTTGAAAAAAAAAAAATAAAGACCTTCAAGATCAGACCTAGGAGTAAAACTCTGACTCTTTTGATAGTCACCAGTCCATGCGGTGCGTTCAGTGTGGAAGAGCGTGCGTCAGAACTCCCAGCACACG
+
BBBBBFFFFFFFGGGFGGGFGGGGGGGHHGFGHHGGGGHHHHHBGHHHHHHHGGGGGHHHHHHHHFHHGGGGHHHHHHHGFG2?@FGHGHHHFGHHHHGHHFHHGHCHHHGGHHHHGGGHGBGGHGHHFGHHF@GCAA<-01<1=1<<0</00=000<00/.000/:///:00000000000::900.900000;;0.90:0;0/.-.;--9.;////:9.///.;:-...-.-..//9///../....:-
@M03495:530:000000000-LYBTV:1:1107:10132:23236 1:N:0:ACAGGAAA+TAGACAAT
GTCAGCATGTGAGCTTTGGAGTGAAATCTCTTGTCTTAAGGAATAAAGGAAAAAGATTCCGTCGGAGGCTCGGTGCTCTACAGGTTCAACCTTTGTACTCTATTATTGCCTCACATTCCATCTCTTGTGAAAATATATTTGATTGGCTTTTCTGCAGGTTGTTTGCCAGGACTTTCCAAGACCTCCACTAGAAAACACAATAAACTTTTTGGAAGCTGGACAACTATCTTCATTTTTCAGAAACAGTGAAA
+
BAAAAFFFFDFFGGGGGGGGGFGFHHHHFHHHHGHDHHHHHHHGHHHHHHHHHHGFGHHHFFHEECGCGGGGCEEEFHGGDFGBGHHHHHHGHFHHHEHHHHHHHHHHGFGHHGHGGHHFGHHHHBFHF?BFFHHHG4FGHFHB3B2FCGFHHHEHHAGHHGHHFEHHFGHE0F11??FFGCCGGHFHGFH<1FFGHHCCFGHHEFHHBHCGHC/:0;/.;<CCGH0:0;CFGFFFFGGFB;;BFF0;000
@M03495:530:000000000-LYBTV:1:1107:16718:23239 1:N:0:ACAGGAAA+TAGACAAT
GTCAGCATGTGAGCTTTGGTCCAGCCTGAGTCCTCTGGTTTATCAACGGCAAAATATAGATCGGAAGAGCACACGTCTGAACTCCAGTCACACAGGAAAATCTCGTATGCCGTCTTCTGCTTGAAAAAAAAAAAATACACAAGTAAAAAAGGCACAAAAGAATATAAAAAGTAGGAATTACATTAGACTCGAGAGCGAGGTATCACACTTACCAAGATGAACCACGGATAGACAAATACTGCTCCTGCACG
+
CCCCCFFFFFFFGGGGGGGGGGHHHGHHHHHHHHHHHHHHHHHHHHHGGGGGHHHHHHHHHHHGGGGGHHHHHHGHHHGHHHBGHHHHHHHHHGHHHHHHHFHHHGGHHHHGEGFGHHHHHHHHHHHHGGGGCA/011111<01<1111-.<...//../<:00:0:000.0;00000000;00000000...;-.-:--.0000900;009/;0..00000;...-9.;0090/:0000;0000000/0.
@M03495:530:000000000-LYBTV:1:1107:20644:23247 1:N:0:ACAGGAAA+TAGACAAT
GTCAGCATGTGAGCTTTGGAATTAGTAAATTCGTTGACGACAGAAGGAGCAAGATAACGACCACAGGGAGGGTGGTTTATCAACGGCAAAATATAGATCGGAAGAGCACACGTCTGAACTCCAGTCACACAGGAAAATCTCGTATGCCGTCTTCTGCTTGAAAAAAAAAAAAAAGAAGACTAAGATCAGAGAGCAGTATAAGAGTGTACAGAAGATATGGCATAGTAATACGATATGTTGATATCGGTCAA
+
CCDCEFFFFFFFGGGGGGGGGGHHHHHHHHHHGHHHHHGGGGGHHHHHHHHHHHHHHHGGGGGHHHHGGGGGGGGEGHHHHHBGEEGGGHHHGHHHHHHHGGGGHHHHHHHGHHHGHGHHHHHHHHHHHHGHHFHHHGFHHHGGHHHHGEGHGHHHHHHHGHHHHGGGGG9<--.../0/100001:0000/..0/111<1110<1<<111<000<11<1./0001:1111...9-1:1<<1111<-...0
@M03495:530:000000000-LYBTV:1:1107:9409:23286 1:N:0:ACAGGAAA+TAAACAAT
GTCAGCATGTGAGCTTTGGAGGGCAAGAAGTGGTTGTGACTGGTTTATCAACGGCAAAATATAGATCGGAAGAGCACACGTCTGAACTCCAGTCACACAGGAAAATCTCGTATGCCGTCTTCTGCTTGAAAAAAAAAAATGAGCTCAGTAAAGGTGTGCGTAATACGTGGTGTAGCGGCGCAATGCTTAGATATCACGTAGAACCTCGATTGTAAAGGCAGCACACTAAGCCGTAACTAACGTTCATGCTA
+
BBBBBFFFFFFFGGGGGGFGGGGEGGGHHHFGHDFEGGHHHHGGGHHHHHGHGGGGGHHHHHHHHDHHGGGGGHGHHHHGHEBFHGHFHHGHEGHHFGGGHGCFHHBDFHFGHHHHCGGEEDGHFFHHFFFGH/?D//-01>11111>=11<<00<0.=...<.00.:;.:..000-------.;/00900;00///;.;..//../9.//A/////:.;D.9A.://////-;.:.///9.:..99////
@M03495:530:000000000-LYBTV:1:1107:20430:23294 1:N:0:ACAGGAAA+TAGACAAT
GTCAGCATGTGAGCTTTGGAATTAGTAAATTCGTTGACGACAGAAGGAGCAAGATAACGACCACAGGGAGACTGGTTTATCAACGGCAAAATATAGATCGGAAGAGCACACGTCTGAACTCCAGTCACACAGGAAAATCTCGTATGCCGTCTTCTGCTTGAAAAAAAAAAAAAAGAAAAAACATGTACACATGAAAGCGAAATAAGACAAAATAATCATGAATCATACCAAACAGAAGTTAGAGATGCATA
+
CBCDDFFFFFFFGGGGGGGGGGHHHHHHHHHHGHHHHHGGGGGHHHGHHHHHHHHHHHGGGGGHHHHGGGGGHHHHHHHGHHGFFGGGGHHHHHHHHHHHGGGGHHHHHHHGHHHGHHHHHHHHHHHHHHGHHHHHHG2GHHFGHHHHGEGHGHHHGHHHHHHHHGGGGG:A:9.;.//.9..00000000:;00;0/..--.000;:///.0;0:000000000000/00.;://00000;000:00000
@M03495:530:000000000-LYBTV:1:1107:14283:23305 1:N:0:ACAGGAAA+TAGACAAT
GTCAGCATGTGAGCTCTGGTTTATCAACGGCAAAATATAGATCGGAAGAGCACACGTCTGAACTCCAGTCACACAGGAAAATATCGTATGCCGTCTTCTGCTTGAAAAAAAAAAAAACTACACAAGCAAACATCCATCACTTTCAATAAGATACTGAAGTGGGGAAAGATCTAGGAGCAATGAGTAGGATATATGATGATATAGTGTCCTATACACACAGGCCTGTCGTCTCAGTAGTCACAGTGCATTCC
+
CCCCCFFFFFFFGGGGGGGGGGHHHHHHGGGFGHHHHHHHHHHHGGGGHHHHHHHGHHHGHHHHHHHHHHHHHHGHEGHHGH3DFFGHHHHHGGGHGHHHHHHHAFFHHGGGGGF<//22<?01/0/??<001<01>F11111111<1<00<000000<000.-..;./0::CC00;.;BC0;0FF00:00;;9C00;000000009;000;09;00:.9...9:00.9.;90000000090000000000
@M03495:530:000000000-LYBTV:1:1107:18875:23376 1:N:0:ACAGGAAA+TAGACAAT
GTCAGCATGTGAGCTTTGGTTTATCAACGGCAAAATATAGATCGGAAGAGCACACGTCTGAACTCCAGTCACACAGGAAAATCTCGTATGCCGTCTTCTGCTTGAAAAAAAAAAAAAACAAATAGGAAAATGAAGAAATGAATCAGACAAATGTCTATAAGAGTACATGATTAATAATGAGACAGAGAGAGATAACAATACACAAGGTCTGCAACGATGGAAACACATAGTAAAGAATGTCTGGCAAGAAG
+
CBCCCFFFFFFFGGGGGGGGGGHHHHHHGGGGGGHHHHHHHHHHGGGGHHHHHHHGHHHGHHHHHHHHHHHHHHGHHHHHGH3@FGGGHHHHGGGHGHHHHHHHHHGHHGGFB@FB///?/0=1111100111111<<1111<=00<0//<=000000000=;0:00;000000;00C000;;:////....0000;0000000;..000/;0009:;../;0/9..0:0000000.000000/0/0.9//
@M03495:530:000000000-LYBTV:1:1107:17817:23417 1:N:0:ACAAGAAA+TAGACAAT
GTCAGCATGTGAGCTTTGGAGACTGGTTTATCAACGGCAAAATATAGATCGGAAGAGCACACGTCTGAACTCCAGTCACACAAGAAAATCTCGTATGCCGTCTTCTGCTTGAAAAAAAAAAATGGAAACGGATCAGGTAGAGAACAGAAGAGGAAGGAGGAGCTCCAGGTGTAGCGGTAACATGCGTAGATATATGGAAGAACAGCGGTGGCGCAGGCGGCCGTCTGGACTGGATTCTGACAATGAAAGCA
+
AAAAAFFFFFFFGFGFGGCGCGGGCGGFHHHHFHHGGGGGFHHHGHGHFGHGEFGHHHHHHGGFGCFBDGFGHHHGHGGHHGCGHFF2D3BGHCFCG@GEE?FFHHFF4BB0BBGFE@/<>/01@1<10?/</>011?FBGHHC10<0<>10.</...C.<...0/:/:/:00;0-::.CF0;F09.C-.000;000009:CFF/.--99..-.99-;-9--;;;..9/.;..:9//9;/////9//////
@M03495:530:000000000-LYBTV:1:1107:25164:23419 1:N:0:ACAGGAAA+TAGACAAT
GTCAGCATGTGAGCTTTGGTCCAGCCTGAGTCCCTGGTTTATCAACGGCAAAATATAGATCGGAAGAGCACACGTCTGAACTCCAGTCACACAGGAAAATCTCGTATGCCGTCTTCTGCTTGAAAAAAAAAAAATGACATGTGGTAGCACTGCCTGTGCATGTGAAAGACGACTGTCATAGTTTGACGATGCCACCATCTCTACAACCACGTCGAACACGCTTTCTGCAAGAACGTCTGTACCTTCGACAT
+
BBBBBFFFBFFFGGGGGGGEGGHHFGHFGHHHDGHHHGHGHHHHGHGGGGGHGHHGFHHHHHGGGGHGHHFHHEHHHGHHHHFFGFGGHHHHGGFGHHGHHGHHFEFGHFFEEHGHHHGDGF0FHHH?@/<///01<11<1=11>1GC1<10<<00<00<00000<00//.--..0000000;000:.....000.9;/0000000/;...9;--..-9.-.../////;/.9.....9//////:.....
@M03495:530:000000000-LYBTV:1:1107:9387:23425 1:N:0:ACAGGAAA+TAGACAAG
GTCAGCATGTGAGCTTTGGAGTGAAATCTCTTGTCTTAAGGAATAAAGGAAAAAGATTCCGTCGGAGGCTCGGTGCTCTACAGGTTCAACCTTTGTACTCTATTATTGCCTCACATTCCATCTCTTGTGAAAATATATTTGATTGGCTTTTCTGCAGGTTGTTTGCCAGGACTTTCCAAGACCTCCACTAGAAAACACAATAAACTTTTTGGAAGCTGGACAACTATCTTCATTTTTCAGAAACAGTGAAC
+
BBBB@FFFFFFFGGGGGGGFGGHHHHHHHHHHHHHHHHHHHGHHHHHHHHHHHGGGHHHHHGHGGGGGGHHGGGEGHHGHHH3GHHHHHFHHHHHHHHHGHHHHHHHHHHHHHHHHHGHHHHGHHHHHF4BGGDGHFHFHHEHHGHHHFHHHHHGHHHHHHDHHHGGHHHHFHHGHHGHFFFHHHHHHHHE<FGGHGGH<GHFHFHHHHHGGHHBHHH/.;0GHHH0;GGGFGGGGFGGBFBFEFGFFGG9
@M03495:530:000000000-LYBTV:1:1107:10665:23433 1:N:0:ACAGGAAA+TAGACAAT
GTCAGCATGTGAGCTTTGGAGTGAAATCTCTTGTCTTAAGGAATAAAGGAAAAAGATTCCGTCGGAGGCTCGGTGCTCTACAGGTTCAACCTTTGTACTCTATTATTGCCTCACATTCCATCTCTTGTGAAAATATATTTGATTGGCTTTTCTGCAGGTTGTTTGCCAGGACTTTCCAAGACCTCCACTAGAAAACACAATAAACTTTTTGGAAGCTGGACAACTATCTTCATTTTTCAGAAACAGTGAAC
+
BBBBCFFFBFFFGGGGGGGGGGFHHHHHHHHHFHHHHHHHHHHHHHHGGHHHHHGGHHHHHHHGGGGGGHHGGEEGHHGHHHHHHHHHHHHHGHHHHHHHHHHHHHHHHFGHHGHHHHHHHHHHHHHHG?FGHHHHHHHHHHHHHHGFHHHHHHHGFHHHHDHHHHFHHHHHHHFGGHGHEHHHHHHHHHHFFHGHHHGCGGHHHHGHHHGGHCBEFHHAHHHHGHGCHGFGGGGGGGGGEFFBFGFFBF9
@M03495:530:000000000-LYBTV:1:1107:12872:23440 1:N:0:ACAGGAAA+TAGACAAT
GTCAGCATGTGAGCTTTGGAGTGAAATCTCTTGTCTTAAGGAATAAAGGAAAAAGATTCCGTCGGAGGCTCGGTGCTCTACAGGTTCAACCTTTGTACTCTATTATTGCCTCACATTCCATCTCTTGTGAAAATATATTTGATTGGCTTTTCTGCAGGTTGTTTGCCAGGACTTTCCAAGACCTCCACTAGAAAACACAATAAACTTTTTGGAAGCTGGACAACTATCTTCATTTTTCAGAAACAGTGAAC
+
CCCCCFFFFFFFGGGGGGGGGGHHHHHHHHHHHHHHHHHHHHHHHHHHHHHHHHGGHIHHHIHGGGGGGHHGGGGGHHHHHHHHHHHHHHHHHHHHFHHHHHHHHHHHHHHHHHHHHHHHHHHHHHHHHHHHHHHHHHHHHHHHHHHHHHHHHHHHHHHHHGHHHGHHGHHHHHGHHHGHGFHHHFHHHHFGGGHHHGHGHHHHHGHHHHGGHFFEEHHHHGHHHHCGHGGGGGGGGGGFGG:BFFFGFF:
@M03495:530:000000000-LYBTV:1:1107:18909:23441 1:N:0:ACAGGAAA+TAGACAAT
GTCAGCATGTGAGCTTTGGACTCCTGACTGGTTTATCAACGGCAAAATATAGATCGGAAGAGCACACGTCTGAACTCCAGTCACACAGGAAAATCTCGTATGCCGTCTTCTGCTTGAAAAAAAAAAAAAAACAAAGTAAAGACAGAGATAACAGATGAACAGCACAACTTTGATTCATGCAACATAGCACTAGACATGTATACACTACTCTTCTGATAGTGATAGGAATATGTTGTTCACAAAACAATGTG
+
EEEEEFFFFFFFGGGGGGGGGGHHHHHHHHHHHHHHHHHHGGGGGHHHHHHHHHHHGGGGHHHHHHHGHHHGHHHHHHHHHHFHHHGHHHHHGHGHHHGGHHHHGGGHGHHHHHHHHHHHHGGG?C<>>-<...00111=11//<///111000/:11111/././/<0110C1<11111010./1:01:000011<011<11101</10<1111111<111111/<:0:11111/.111:0..<..00::
@M03495:530:000000000-LYBTV:1:1107:23008:23492 1:N:0:ACAGGAAA+TAGACAAT
GTCAGCATGTGAGCTTTGGTCCAGCCTGAGTCCTGGTTTATCAACGGCAAAATATAGATCGGAAGAGCACACGTCTGAACTCCAGTCACACAGGAAAATCTCGTATGCCGTCTTCTGCTTGAAAAAAAAAAAAACAAGATAGAAAGATATAGGTACGATGTGCTAGATATGAGGTATTCAGAGCATGAGCAGATACATGAAGAATAACGTAGAATGCTCGAAGAACATGATTGCTCTGAAAGTCAGAATCA
+
DDDDDFFFFFFFGGGGGGGFGGHHHGHHHHGHHHHHHHHHHHHHHGGGGGHHHHHHHHHHHGGGGHHHHHHHGHHHGHHHGHHHHHHHHHHGHHHHHHFGHHHGGHHHHGGGHGHHHHHHGHHHHHGGGGGA/-..<001111111000000<00=.<.<<00;000000:00//00000000/000000://000;;0000;/0000.:.:.000000.-/.;/:/:0000000000000;:000:0;00
@M03495:530:000000000-LYBTV:1:1107:21242:23534 1:N:0:ACAGGAAA+TAGACAAT
GTCAGCATGTGAGCTTTGGAATTAGTAAATTCGTTGACGACAGAAGGAGCAAGATAACGACCACAGGGAGGGTGGTTTATCAACGGCAAAATATAGATCGGAAGAGCACACGTCTGAACTCCAGTCACACAGGAAAATCTCGTATGCCGTCTTCTGCTTGAAAAAAAAAAAAAGTGATGTCGCAATACATCGAAACAGAACCGCGGATCACGAACAAGAAGTAGAAGTTGCACATCTGGCACTCAACAGAC
+
A>AAAFFFFFFFGGGFGGGGGGHHHHHHHHHHGHHHHHGGGGGHHHHHGHHHHHHHHHGGGGGHHHHGGGGGFGGGGHHHGH@FEEGGGHHHHHHHHHHHGGGGHHHHHHHGHHHGFHHHHHHHHHHHHHGHH0GGGDHHHHGGHGHHGDGHGGGGGHHHHHHGHGG?CC---.9;C;000..-..;////./9.-9;B/..-------.9...--.9.///9////9///:///9////.9.///./9/.
@M03495:530:000000000-LYBTV:1:1107:16205:23582 1:N:0:ACAGGAAA+TAGACAAT
GTCAGCATGTGAGCTTTGGAGGACAGAGGAGCAAATAACGACCACAGGGAGGGTGGTTTATCAACGGCAAAATATAGATCGGAAGAGCACACGTCTGAACTCCAGTCACACAGGAAAATCTCGTATGCCGTCTTCTGCTTGAAAAAAAAAAAAAAAAAGAAGACAGTAAAAGCATTAAGAAGTATTATATGAAGAAATGCACAATACTCATGACGACTCTTATCAGCGAGTAAACATTGTACTAAGCATTG
+
DDDDEFFFFFFFGGGGGGGGGGGHHGHHGHGHHHHHHHHGGGGGHHHHGGGGGFFGEGHHHHHHHGGGGGHHHHHHHHHHHGEFFHHHHHHHFGHHGHHHHHHHHHHHHHHGHHHHHHGCGGHGGHHHHGGGHGHHHHHHHHHHHHGGGCF<<--<-<..</0///<<11:1.<:111111/11111:<:11111//1<1101/<10101:1:0..9..011:1<10.-<-<1111:1111<111:/1110
@M03495:530:000000000-LYBTV:1:1107:26352:23589 1:N:0:ACAGGAAA+TAGACAAT
GTCAGCATGTGAGCTTTGGAGGGCAAGAAGTGGTTGTGACTGGTTTATCAACGGCAAAATATAGATCGGAAGAGCACACGTCTGAACTCCAGTCACACAGGAAAATCTCGTATGCCGTCTTCTGCTTGAAAAAAAAAAGTAACAAGGACGATTTGTCGGCTTTTTACGCTCTGCACCGCCACCCTGACCAGCATTGATCCATACTCAAGTCAAGATCGGTAGAACGTATATATCAACTCTATGCTTAGTTA
+
AABBBFBFFDFFGCGFGGGBGGGGGGGHHHGHHHEEEFGHHHHBFHHHHHHHGGGGGFHHHHHHFGHHCEEDFFGHHHHG?GBFGFCGHFHHHHBGEHEGH1GFFG3FFHGGHEHHG/E0F4BGGFHH0?3GGGGG///1><1><0.0<--...000<<-<-/;0.:.:.:.000//----..9.9C//9.;BB000;;00//.//;//////;/;:.....//9...//////:///9B//;9;//////
@M03495:530:000000000-LYBTV:1:1107:20210:23594 1:N:0:ACAGGAAA+TAGACAAT
GTCAGCATGTGAGCTTTGGAGGGCAAGAAGTGGTTGTGACTGGTTTATCAACGGCAAAATATAGATCGGAAGAGCACACGTCTGAACTCCAGTCACACAGGAAAATCTCGTATGCCGTCTTCTGCTTGAAAAAAAAAAAAAACAAAAGAAAGGTGTCGGAAGAGTGTGGAAAGAGACAAGAGTGCGTGACATGATCGTAGAAAACTGTAGTTCAGTATAGGCAAAAGAAGTGTCTATGCTAGAGGAATCAG
+
CBCCCFFFFFFFGGGGGGGGGGGGGGGHHHHHHHGGGGHHHHHHHHHHHHHHGGGGGHHHHHHHHHHHGGGGHHHHHHHGHHBFGHHHHHHHHHHHHHGHHHHHHHCHHHGGHHHHGGGHGHHHHHHGGHHHHDCGD<<---...<./../0.00;0.-:....;000;000.//////./.;00-....;00000.9...00//00000900000:000000../;../00;:0000;:9000/;/0000
@M03495:530:000000000-LYBTV:1:1107:17821:23608 1:N:0:ACAGGAAA+TAGACAAT
GTCAGCATGTGAGCTTTGGACTCCTGACTGGTTTATCAACGGCAAAATATAGATCGGAAGAGCACACGTCTGAACTCCAGTCACACAGGAAAATCTCGTATGCCGTCTTCTGCTTGAAAAAAAAAAAAAAAAATACACAAGCACAATAAGTTAGATGAGTGTGACGTGGCTTATAAAGCACGCGTAAATACATAACTCAAAGATAGATACATGTATGTCGTACTAGGTAATGTAGGACCAAAGAACTCACG
+
DDDDDFFFFFFFGGGGGGGGGGHHHHHHHHHHHHHHHHHHGGGGGHHHHGHHHHHHGGGGHHHHHHHGHHHGHHHHHHHHHH@EFHGHHHHHFBFHHHGGHHHHGGGHGHHHHHHHGHHHHGCGCB>@>--<-.00000.../<//000;000;:0000000000:...-..;0000000/-9---..0000000;000000/00;90;0000000000.....00/:0;00000000...://./0:00.
@M03495:530:000000000-LYBTV:1:1107:23092:23614 1:N:0:ACAGGAAA+TAGACAAT
GTCAGCATGTGAGCTTTGGTCCAGCCTGAGTCCTGGTTTATCAACGGCAAATATAGATCGGAAGAGCACACGTCTGAACTCCAGTCACACAGGAAAATCTCGTATGCCGTCTTCTGCTTGAAAAAAAAAAAAGATATTTAGATGGCATGAGAGGGGAACGAAAGTCGTAGTGGTGCAGTTAAATGCGTAGATATTTGTAGGCAAAGCAGTAACGATCGTGTCTATCTGACCAGATACTGCCTTTGAGGCAT
+
BBBBBFFFFFFFGGGFGGG4GFHHHGHHHGDGFFHHGHHHHHHFHGGGGGHHHHHHBHHFGEGGHHHHHHHGHHHGHHHHBHHHHHHFHHGHHHHHHBGHHHGGHHHFFEEHGHHHFFHHBGBF?/CCG/////<1111111<11>01>1<1>..-......;.<C.;..:/.0:909;09;0000..9-;CF0;0;000000..//9;99//....-....////;//;//../////9//////..9./
@M03495:530:000000000-LYBTV:1:1107:13372:23614 1:N:0:ACAGGAAA+TAGACAAT
GTCAGCATGTGAGCTTTGGAGTGAAATCTCTTGTCTTAAGGAATAAAGGAAAAAGATTCCGTCGGAGGCTCGGTGCTCTACAGGTTCAACCTTTGTACTCTATTATTGCCTCACATTCCATCTCTTGTGAAAATATATTTGATTGGCTTTTCTGCAGGTTGTTTGCCAGGACTTTCCAAGACCTCCACTAGAAAACACAATAAACTTTTTGGAAGCTGGACAACTATCTTCATTTTTCAGAAACAGTGAAC
+
CCCCCFFFFFFFGGGGGGGGGGHHHHHHHHHHHHHHHHHHHHHHHHHHHGHHHHGGHHHHHGHGGGGGGHHGGEEGHHHHHHHHHHHHHHHHGHHHHHHHHGHHGHHHHHHHHHHHHHHHHHHHHHHGHHHHHHHHHHHHHFHHHHGHHGHHHHGHHHHFHEGHHFHHHHHHHHHHHHFGHHHFHHFHHHHDFDHHHHHCGHGHHBHHHHGGBGF.CGGHHHHHHG;GH0FFGGGGGGGBBFFFFFCF0C0
@M03495:530:000000000-LYBTV:1:1107:17070:23619 1:N:0:ACAGGAAA+TAGACAAT
GTCAGCATGTGAGCTTTGGAGTGAAATCTCTTGTCTTAAGGAATAAAGGAAAAAGATTCCGTCGGAGGCTCGGTGCTCTACAGGTTCAACCTTTGTACTCTATTATTGCCTCACATTCCATCTCTTGTGAAAATATATTTGATTGGCTTTTCTGCAGGTTGTTTGCCAGGACTTTCCAAGACCTCCACTAGAAAACACAATAAACTTTTTGGAAGCTGGACAACTATCTTCATTTTTCAGAAACAGTGAAC
+
CCCCCFFFFFFFGGGGGGGGGGHHHHHHHHHHHHHHHHHHHHHHHHHHHHHHHHGGHIHIHHHGGGGGGHGGGGGGGHHHHH3FHHHHHHHHHHHFHHHHHHHHHHHHHHHHHHHHHHHHHHHHHHHHHHHHHHHHHHHHHHHHHHHHHHHGHHHHFHHHHFHHHHHHHHFHHHFGHHHHFHHHHHHHHHHDGHGHHHHEFHHHHHHHHHCGHHGHHHHHGHHHHHCCGHFFGGGGGGGGGGBFGGBF0C9
@M03495:530:000000000-LYBTV:1:1107:20472:23658 1:N:0:ACAGGAAA+TAGACAAT
GTCAGCATGTGAGCTTTGGTCCAGCCTGAGTCCTGGTTTATCAACGGCAAAATATAGATCGGAAGAGCACACGTCTGAACTCCAGTCACACAGGAAAATCTCGTATGCCGTCTTCTGCTTGAAAAAAAAAAAGTAAAAAAAGAAAGGAAAACACTGAGAAAAATCCAAGGAAGAGATTAAGAAGAGTCGTGAACATGATGGACGATGGAAACAAACGGAGTGCAGTGGTAGCGATAGTGAGGTAAAGCGTG
+
CCCCCFFFFFFFGGGGGGGGGGHHHGGHHHHHHHHHHHHHHHHHHGGGGGHHHHHHHHHHHGGGGHHHHHHHGHHHGHHHHH33BGHHHHHGHHHHHHHFHHHGGHHHHGGGHGHHHHHFHHHHGHFGG@@//111111--..001.//<//..0000000/..0:000../...;0000000/9.00-../.00000000/09-.../00//.....:...000;090:00-9.;.:900.:000;0...
@M03495:530:000000000-LYBTV:1:1107:24886:23694 1:N:0:ACAGGAAA+TAGACAAT
GTCAGCATGTGAGCTTTGGATGGTTCTGGTTTATCAACGGCAAAATATAGATCGGAAGAGCACACGTCTGAACTCCAGTCACACAGGAAAATCTCGTATGCCGTCTTCTGCTTGAAAAAGAAATACCTATTTTGAAGCTGGGGTGGGCGGAGAACTCCAGGATGAGATCCACGCGCTGGGGGGCGTCGCTTGGTCGGTGATTTCGCATCCCAAGATCGTAGGAGACATCGTCTGCACGCCGGTCACTCTGG
+
A>AAAFDFFBFFGGEGGGGBAFFFBGGGH5BBBEGDDGEEGCG2BFGHHFHHBCEGEEHFHFHCFEBGHF5G3FF@@B@FFEBFEFF?2FGH3F@C?>FGHH?>EBFGGHHH3BGG3E0//0B44334?BGF2BCDFF1CF?//<BC/>----./0=<<//<0</00D0;:/;.--;B@.-A=-;----.;9./9;9-..;9//9.9.-9.//.9//;.;..//.;.9/...9./99A=.--;-.//9B/B
@M03495:530:000000000-LYBTV:1:1107:11956:23706 1:N:0:ACAGGAAA+TAGACAAT
GTCAGCATGTGAGCTTTGGTCCAGCCTGAGTCCTGGTTTATCAACGGCAAAATATAGATCGGAAGAGCACACGTCTGAACTCCAGTCACACAGGAAAATCTCGTATGCCGTCTTCTGCTTGAAAAAAAAAAAACAGAATTATATGAACTATTGTGAATTAATGATTTAGTGTTATACTAATAAAATTTGAAATTATTCATAATTCTATATGTCAAAAAAATAATCAAGTATATTTAGTTCAGACTATCTCT
+
BBBBBFFFFFFFGGGGGGGGFGHHHGHHHHGHHHHHHHHHHHHHHGGGGGHHHHHHGHHHHGGGGHHHHHHHGFHHGHHHHHFGGHHGFHHGGHHHHHHHHHHFGHHHHGGGHGHHHGHGFHHFGGGGCDF/>//0?1111<11111=<1>11111=0000000==0=0=00=000=000;00000;0<000<G00000000000009;F000000:.-9.0000;00;;00:////;//;////;;////
@M03495:530:000000000-LYBTV:1:1107:11845:23718 1:N:0:ACAGGAAA+TAGACAAT
GTCAGCATGTGAGCTTTGGAGTGAAATCTCTTGTCTTAAGGAATAAAGGAAAAAGATTCCGACGGAGGCTCGGTGCTCTACAGGTTCAACCTTTGTACTCTATTATTGCCTCACATTCGATCTCTTGTGAAAATATATTTGATTGGCTTTTCTGCAGGTTGTTTGCCAGGACTTTCCAAGACATCCACTAGAAAACACAATAAACTTTTTGGAAGCAGGACAACTATCTTCATTTTTCAGAAACAGTGAAA
+
AAAA1CFBB1BDF1FFBFBAFEFHCHHFHHH3EFGHBDG1EEEFGHGEDFABGFGFB122B//AE?EE?/>>?BE>F111B@@F1B1BD100B1@BFGFB2BB2B22F>E1C>FF22B22B00>2B1>B2B111B2B2B2B2>BBGG10BFFBGHHHEGB</?<<F1?GEGCFG??1FDFH0011<<<DGH>=DF/EHEF0=0<<00000-AGGHA/;:CGFFE/;0=;0;BB0000;CCGEC/CF;F090
@M03495:530:000000000-LYBTV:1:1107:9851:23729 1:N:0:ACAGGAAA+TAGACAAT
GTCAGCATGTGAGCTTTGGAGTGAAATCTCTTGTCTTAAGGAATAAAGGAAAAAGATTCCGTCGGAGGCTCGGTGCTCTACAGGTTCAACCTTTGTACTCTATTATTGCCTCACATTCCATCTCTTGTGAAAATATATTTGATTGGCTTTTCTGCAGGTTGTTTGCCAGGACTTTCCAAGACCTCCACTAGAAAACACAATAAACTTTTTGGAAGCTGGACAACTATCTTCATTTTTCAGAAACAGTGAAC
+
BBBBBFFFFFFFGGGGGGFGFGHGHHHHHHHHHGHHHHHHHHHHHHGHHHHHHHGGHHHHHHHGGGGGGHHGGAEGHHHHHH3FGGHHHHHHHHHHHHHHHHHHHHHHHHHHHHHHHHGHHHHHHHHFB?BFGHHGHHHHHHHHHEFGFFHHHHGGGHHHHEHHHHHHHFHGEG1?GHHHEGGHHHHHGHH1DHGHHHHGHHDGHHHHHHGGHFHHHHFHGHHEFH0CG;FGGGGGGGGFFGFGGG0C0C9
@M03495:530:000000000-LYBTV:1:1107:22629:23800 1:N:0:ACAGGAAA+TAGACAAT
GTCAGCATGTGAGCTTTGGATGGTTCTGGTTTATCAACGGCAAAATATAGATCGGAAGAGCACACGTCTGAACTCCAGTCACACAGGAAAATCTCGTATGCCGTCATCTGCTTGAAAAAAAAAAGCGGTTGGATGCGTCGGCCTCATGACCATGCGCAAGGGCAGATTGGGTGTTTTTATTTTAATCGGACCAAGTCTTTTAAACCGTCCAGTAAGAGTTGAGGCACTATTTCTGTTGACTCGACAGAGAG
+
>>1>11@@FBDBG1FGGGFFAF11A1BGF1FAG3F3FGGGEGGAF1AAGB22EFEECE000B0F0ABECABEA1BFBCGGDE11?>F0>0>D1B1F?EFHFG?EG/BF2F11>FC1110//<//<0///>//1?<</<----<../000///00/<.---.:....0;C9.9.;.C/.:09CF0090..;-;---/9/9/9;/9:B@-:--///;://;/99B-----////9//;/////9-----/;--
@M03495:530:000000000-LYBTV:1:1107:24716:23816 1:N:0:ACAGGAAA+TAGACAAT
GTCAGCATGTGAGCTTTGGAGTGAAATCTCTTGTCTTAAGGAATAAAGGAAAAAGATTCCGTCGGAGGCTCGGTGCTCTACAGGTTCAACCTTTGTACTCTATTATTGCCTCACATTCCATCTCTTGTGAAAATATATTTGATTGGCTTTTCTGCAGGTTGTTTGCCAGGACTTTCCAAGACCTCCACTAGAAAACACAATAAACTTTTTGGAAGCTGGACAACTATCTTCATTTTTCAGAAACAGTGAAA
+
CCCCCFFFFFFFGGGGGGGGGGHHHHHHHHHHHHHHHHHHGHHHHHHHHHHHHHGGHHHHHIHGGGGGGHHGGGGGHHHHHHGHHHHHHHHGFHHHHHHHHHHHHHHHHHHHHHHHHHHGHHHHHHHHHFHHHHHHHHHHHHHHHGHHHHHHHHHHGGHHHFHHHHGHHGHHHHFGHGDGFHHHHHFHHHF<FGCGHHH<DGDGGEHHHHGCGGHGHHHHHHHHGHC0GCFFGFFBFGFFFFFFGGBB0B0
@M03495:530:000000000-LYBTV:1:1107:22001:23830 1:N:0:ACAGGAAA+TAGACAAT
GTCAGCATGTGAGCTTTGGAATTAGATGGTTTATCAACGGCAAAATATAGATCGGAAGAGCACACGTCTGAACTCCAGTCACACAGGAAAATCTCGTATGCCGTCTTCTGCTTGAAAAAAAAAAAAAAAAAATATAAAAAATTGAAGTCTGTGTATAACGTGAAAAAGACCAATGATATACAATGCATGATCGCAGAGAGTCTCCCGTACCAATAACGAGAGGCACAACTGTACTTGGTTAGATCGGCCAA
+
BBBCCFFFFFFFGGGGGGGGGGHHHHHHHFHHHHHHHHGGGGGHHHHHHHHHHHGGGGHHHHHHHGHHHGHHHHHHHHHHHH5FEHHGHHHHFGHHGGHHHHGGGHGHHHHHHHHHHHHGGGGC>//><---.00=00=0-:00000::000000000<./...00:..///.0<:0:00000:0000<0<0....-./.00000/.<<..000:00..<.-...:/:.0/<0000000.0.0<<..-.-.
@M03495:530:000000000-LYBTV:1:1107:19073:23861 1:N:0:ACAGGAAA+TAGACAAT
GTCAGCATGTGAGCTTTGGAGTGAAATCTCTTGTCTTAAGGAATAAAGGAAAAAGATTCCGTCGGAGGCTCGGTGCTCTACAGGTTCAACCTTTGTACTCTATTATTGCCTCACATTCCATCTCTTGTGAAAATATATTTGATTGGCTTTTCTGCAGGTTGTTTGCCAGGACTTTCCAAGACCTCCACTAGAAAACACAATAAACTTTTTGGAAGCTGGACAACTATCTTCATTTTTCAGAAACAGTGAAC
+
CBCCDFFFFFFFGGGGGGGGGGHHHHHHHHHHHHHHHHHHHHHHHHHHHGHHHHGGHIHIHIHGGGGGGHHGGGGGHHHHHHHHHHHHGHHHHHHHHHHHHHHHHHHHHHHHHHHHHHHHGHHHHHHHHFHHGHHHHHHHHHGHHHHHHHHHHHHHHHHHHGHHHHHHHHHHHHFGFHHHGHHHHHHEGFHHGHGHHFGCGHHHHHGGHHGGHHFHHHHHGGHHHEGCFGFFGGGGGGGGFFFBFG;FFF0
@M03495:530:000000000-LYBTV:1:1107:13024:23864 1:N:0:ACAGGAAA+TAGACAAT
GTCAGCATGTGAGCTTTGGAATTAGTAAATTCGTTGACGACAGAAGGAGCAAGATAACGACCACAGGGAGGGTGGTTTATCAACGGCAAAATATAGATCGGAAGAGCACACGTCTGAACTCCAGTCACACAGGAAAATCTCGTATGCCGTCTTCTGCTTGAAAAAAAAAAAATCTCGCTCAGAAGCCTTAAGGCCATACAGCTGAAGACTCTCATAACCTTCCGGTTTAGGCCTGCCTCACCCGCTCTGCA
+
BBBBBFFFFDDFGGGGGFFFGGHHGGGHHHHHFFGHHHGGGGGFHHHHHGHHHHHHHHGGGFFHHHHG1EEF>FGEGHHHHH43?EGGGHHHGHHHGHHHFGGGHHHGHHHGFHHEGHHHHHHHGHHHHGFHHHCG?FG1FFFDHHHFGDGHGHHHHHHGFHHHGCCGCG9-./00...99/009/./009B0/.;//.9//:///////////;/B//;/9:.--.://////9..;9/;..-9--9//;
@M03495:530:000000000-LYBTV:1:1107:25519:23870 1:N:0:ACAGGAAA+TAGACAAT
GTCAGCATGTGAGCTTTGGTCCAGCCTGAGTCCTGGTTTATCAACGGCAAAATATAGATCGGAAGAGCACACGTCTGAACTCCAGTCACACAGGAAAATCTCGTATGCCGTCTTCTGCTTGAAAAAAAAAAAAAAAAACACTTAACCCTCGCTCAGTTAGTATAGTCAAACTACAGACTTCCTCGACACGAGGTTACACGTGATCGACAACAGTGTAGTCATATCACATGCAAATCGCCACGTCCTACTCG
+
CCCCDFFFFFFFGGGGGGGGGGHHHGHHHHHHHHHHHHHHHHHHHGGGGGHHHHHHHHHHHGGGGHHHHHHHGGHHGHHHHHGHGHHHHHHGHHFHHHHFHHHGGHHGHGGGGGHHHHHHHHHHHHCGGGCCD<->--...000000...--.../:0000000000:00:000000.0:0000..-.-9-<-./000:.:<.:0..-.-../00<<00<0<0000:0:0<00000.....-.<..000<.
@M03495:530:000000000-LYBTV:1:1107:18078:23884 1:N:0:ACAGGAAA+TAGACAAT
GTCAGCATGTGAGCTTTGGAATTAGTAAATTCGTTGACGATAGAAGGAGCAAGATAACGACCACAGGGAGGGTGGTTTATCAACGGCAAAATATAGATCGGAAGAGCACACGTCTGAACTCCAGTCACACAGGAAAATCTCGTATGCCGTCTTCTGCTTGAAAAAAAAAAAAAGAGAACAACCAGACTAAAACAGATCGAAGAACACGACAACAATAGTATATCTAAATGGTCTGTCTAATCTAAATCACG
+
BABBBFFFFFFFGGGGGGGFGGFHHHHHHHHHFGHHHHGE2FEHHHHGGGHHHHHHHHGGGGGHHHHGGGGGEFEEFHHGHG4BEEEEGHHHHHHHHHHHGEFFHHFFHHHGGGHFHFFHHHHHFGGHHHGHGGHFFG2GHHFFHFGHGGGHGHHHFGHGAHHHHGGGGGG99../;////;.....;09///.9///..;../.9..:---..;9;////9://///:////9///9////////:///.
@M03495:530:000000000-LYBTV:1:1107:12275:23971 1:N:0:ACAGGAAA+TAGACAAT
GTCAGCATGTGAGCTTTGGTCCAGCCTGAGTCCTGGTTTATCAACGGCAAAATATAGATCGGAAGAGCACACGTCTGAACTCCAGTCACACAGGAAAATCTCGTATGCCGTCTTCTGCTTGAAAAAAAAAAAATATATTTATTTTTATTATGTTAAAGCATTGATTAATTATTATACAAGTAAAAGACGAAATTAAAGAGCAATTAGATTGGTAATAAGACAACTAACTTGAATTCAAACACCTGTTGAAT
+
BBBBBFFFFFFFGGGGGGGGFGHFGGHHFHHHFHHGHHHHHHHGHGGGFGHHFHHHHFGGHGEGGGFHHHHHGHHHGHHHHH@@3FGHHHHGHHHGHHHGFHFFGHGGGGGGHGHHHHHE3FEGFEC//B@//01??<F1<1><1<.1G<G1>1111=1<00000=<00=00=0==G=C000=000.;.;:C.;:0;;09/::0000009:.00;9C00009B9/;0/;00B/////://9..//9;9//9
@M03495:530:000000000-LYBTV:1:1107:16600:23977 1:N:0:ACAGGAAA+TAGACAAT
GTCAGCATGTGAGCTTTGGTTTATCAACGGCAAAATATAGATCGGAAGAGCACACGTCTGAACTCCAGTCACACAGGAAAATCTCGTATGCCGTCTTCTGCTTGAAAAAAAAAAAAAACAACAATAAAAAAAATACGACACTAGAAATCATGCCGCAGAAAATGACACAACAAAGACCATTTGAAAAAGATATTGAGCGTAGTACTGCTACCAATTGCAGATCACTCAGATATAGAGCATGTAGTATTGTG
+
CCCCDFFFFFFFGGGGGGGGGGHHHHHHGGGGGHHHHHHHHHHHGGGGHHHHHHHGHHHGHHHHHHHHHHHHHHGHGGGHHHBGFGFGHHHHGFGHGHHHHHHHHHHHHGGGD?><///?//?/111<11--<.00.<.--0/:0000000000-----<0/000000/.<.<.<////00000000<..00000000-.9-900000000/000000000000/00<000<000000000<00:000:00
@M03495:530:000000000-LYBTV:1:1107:7671:23977 1:N:0:ACAGGAAA+TAGACAAT
GTCAGCATGTGAGCTTTGGAGTGAAATCTCTTGTCTTAAGGAATAAAGGAAAAAGATTCCGTCGGAGGCTCGGTGCTCTACAGGTTCAACCTTTGTACTCTATTATTGCCTCACATTCCATCTCTTGTGAAAATATATTTGATTGGCTTTTCTGCAGGTTGTTTGCCAGGACTTTCCAAGACCTCCACTAGAAAACACAATAAACTTTTTGGAAGCTGGACAACTATCTTCATTTTTCAGAAACAGTGAAC
+
CCCCCFFFFFFFGGGGGGGGGGGHHHHHHHHHHHHHHHHHHHHHHHHHGHHHHHGGHHHIFHHGGGGGGHHGGGGGGHHHHH3FGFHHHHHHHHHHHHHHHHHHHHHHHHGHHHHHHHHGHHHGGHHHHHHHHGHGHHHHHHHHHACGHHHHHHHHHHHHHGHHHHHHFEHHHHHGHHHHGHHHHGFHHHH1=FGHHEHCDHHHFFHHHHGGHGF.GGHHHGHFHHCGHHGGGFF9CBFFFFBCBFFFFF9
@M03495:530:000000000-LYBTV:1:1107:12705:23999 1:N:0:ACAGGAAA+TAGACAAT
GTCAGCATGTGAGCTTTGGAATTAGTAAATTCGTTGACGACAGAAGGAGCAAGATAACGACCACAGGGAGGGTGGTTTATCAACGGCAAAATATAGATCGGAAGAGCACACGTCTGAACTCCAGTCACACAGGAAAATCTCGTATGCCGTCTTCTGCTTGAAAAAAAAAAAACAGAACAAAAAACAAACACAAAAATGATCAACACATAATCAAAATACGAAGACTGACAGTCAAGATAGCATCAGAAAAT
+
DDDCDFFFFFFFGGGGGGGGGGHHHHHHGHHHGHHHHHGGGGGHHHHHHHHHHHHHHHGGGGGHHHHGGGGGFFGFGHHHHHGHFGGGGHHHHHHHHHHHGGGGHHGHHHHGHHHGHHHHHHHHHHHHHHGHGHHHHHHHHHGGHHHHGFGHGHHHHHHHGHHHHGGGGCA?.9//0///...-.<..9....:...000000/0..000000000000.....<00<000000<000000000000:0<0
@M03495:530:000000000-LYBTV:1:1107:6058:24010 1:N:0:ACAGGAAA+TAGACAAT
GTCAGCATGTGAGCTTTGGATGGTTCTGGTTTATCAACGGCAAAATATAGATCGGAAGAGCACACGTCTGAACTCCAGTCACACAGGAAAATCTCGTATGCCGTCTTCTGCTTGAAAAAAAAAAAAACTGCAAAAGCAAGCCCCCAAGAAACAGGCTGGAGTGGAATGGGAGTATCTATAGTAGTTGGACGAACTACTAAAACCAGTCCTACAAAAGTCTGCTCACAATTCACGTAGACACACCACAGAAC
+
BBBBBBFDFFFFGCFGGGGGGGGBGHHHHHFHHHHHHGGGGGGHHGHHHHHHHHFEGGHGFHHHHGHHHGHHHHHGHGHHFH5FFHHGGHHFFGHHGGHHHD@?EHFHHFDDGGFFGHAEEB<B////111111000100...>-<.../////<.:C.../..00<0/./:./000;0000;0000/0/-;--.0;00;0B0;:.//9///://;/;///9///99/;//;;.9.99//;..;....9/.
@M03495:530:000000000-LYBTV:1:1107:7480:24013 1:N:0:ACAGGAAA+TAGACAAT
GTCAGCATGTGAGCTTTGGAGTGAAATCTCTTGTCTTAAGGAATAAAGGAAAAAGATTCCGTCGGAGGCTCGGTGCTCTACAGGTTCAACCTTTGTACTCTATTATTGCCTCACATTCCATCTCTTGTGAAAATATATTTGATTGGCTTTTCTGCAGGTTGTTTGCCAGGACTTTCCAAGACCTCCACTAGAAAACACAATAAACTTTTTGGAAGCTGGACAACTATCTTCATTTTTCAGAAACAGTGAAC
+
CCBCCFFFFFFFGGGGGGGGGGHHHHHHHHHHHHHHHHHHHHHHHHHHHHHHGHGGHHHHHHHGGGGGGHHGGGGGGHHHFHFGHHHGHHHGGHHHHHHHHHHHHGHHHHGHHGHHHHHHHHGHHHHHHHHHHFGHHHGHHHHHHHHHHHHHHHHGHHHHGDHHHHHHHHHHHGFGHFGHHFHHHHFHHHGGHHHHHHHGHFHGHHGHHHGGHHEHFGHFHHHHHHGGHHGGGGGGGFGGFGGGGGCFFG9
@M03495:530:000000000-LYBTV:1:1107:19140:24051 1:N:0:ACAGGAAA+TAGACAAT
GTCAGCATGTGAGCTTTGGAGTGAAATCTCTTGTCTTAAGGAATAAAGGAAAAAGATTCCGTCGGAGGCTCGGTGCTCTACAGGTTCAACCTTTGTACTCTATTATTGCCTCACATTCCATCTCTTGTGAAAATATATTTGATTGGCTTTTCTGCAGGTTGTTTGCCAGGACTTTCCAAGACCTCCACTAGAAAACACAATAAACTTTTTGGAAGCTGGACAACTATCTTCATTTTTCAGAAACAGTGAAC
+
CCCCCFFFFFFFGGGGGGGGGGHHHHHHHHHHHHHHHHHHHHHHHHHHHHHHHHGGHIHHHHHGGGGGGHHGGGGGHHHHHHFFHHHHGHHHHHHHHHHHHHHHHHHHHHHHHHHGHHHHHHHHHHHHHHHHHHHHHHHHHHHHHHHHHHHHHHHHHHHHHGHHHHHHHGHHHHHHHHHHHHHHHHHHHHHDFGHGHFHCGHHFHHHHHHGFHHFGHHFHHGHGHHGGFGFGGGFGGGGFFGFFFGCFFGC
@M03495:530:000000000-LYBTV:1:1107:14922:24104 1:N:0:ACAGGAAA+TAGACAAT
GTCAGCATGTGAGCTTTGGAGTTCTGGTTTATCAACGGCAAAATATAGATCGGAAGAGCACACGTCTGAACTCCAGTCACACAGGAAAATCTCGTATGCCGTCTTCTGCTTGAAAAAAAAAAACAACAACTCACCCATGGGAAAGAGGAAGATACTGGAGTAGAATACACACTGTAAGAATGGGATAAACATCCAAACTAGATATAGCTAATTTAGCGTACACGTGGGTAATGCTCGAATGCATGATAATG
+
CBCCCFFFFFFFGGGGGGGFGGHHHHHGHHHHHHHHGGGGGHHHHHHHHHHHGGGGHHHHHHHGHHHGHHHHHHHHHHHHHHFHHHHHHHEHHGGGHHHHGFGHGHHHGHHHHHHHGFGCCGG//?////111100/0<<<01.<00.<><010=D0//./<00000000:.:0::000<00/.//:000900/000.00;900000;0000;0;00-.:-.0....-.//9////.-////9//:////9
@M03495:530:000000000-LYBTV:1:1107:15616:24107 1:N:0:ACAGGAAA+TAGACAAT
GTCAGCATGTGAGCTTTGGAGTGAAATCTCTTGTCTTAAGGAATAAAGGAAAAAGATTCCGTCGGAGGCTCGGTGCTCTACAGGTTCAACCTTTGTACTCTATTATTGCCTCACATTCCATCTCTTGTGAAAATATATTTGATTGGCTTTTCTGCAGGTTGTTTGCCAGGACTTTCCAAGACCTCCACTAGAAAACACAATAAACTTTTTGGAAGCTGGACAACTATCTTCATTTTTCAGAAACAGTGAAC
+
BBBCCFFFFFFFFGGGGGGGGGHHHHHHHHHHHHHGHHHHHHHHHHHHGHHHHHGGGHGHHHHGGGGGGHHGGGGGHHHHHHFGGFHHFHHHHHHHHHHHHHHHHHHHHGHHHHHHHHHHHGHHHHHFGHHHHHHHHHHHHGHHGHGHHHHHHHGGHFHHHFHHGGGGGFHHHH<FGHHHFHHHFHHGGHH1FGHFHGHCHBGHHHHGHHGCHBHHHHEGGFHHHH;CGHGGGGGGGGGFFFFFFGB00;9
@M03495:530:000000000-LYBTV:1:1107:9399:24124 1:N:0:ACAGGAAA+TAGACAAT
GTCAGCATGTGAGCTTTGGAATTAGTAAATTCGTTGACGACAGAAGGAGCAAGATAACGACCACAGGGAGGCTGGTTTATCAACGGCAAAATATAGATCGGAAGAGCACACGTCTGAACTCCAGTCACACAGGAAAATCTCGTATGCCGTCTTCTGCTTGAAAAAAAAAAACGTACCAAAATCACGACTAGTAAACACAATAATATTTATAGAAGCTCGAAAAAAAACTTCTTTCTTAAGAAAAAGTGAAC
+
BBCCCFFFFFFFGGGGGGGGFGGHHFFGHHHGGFFFEHGCCEEHHGHGFCGHHHHHHHGGEGGHHHGGAECCFHG3GFGFHH4?EFGGGEFGFHHHGFHHGGGGHHFHHFHGHHHGFHHHFHHFHHHHFFGHEGHHGH2DGGGGGHHEGGCHGFHEGHHE01<F0A-C-:@.-....9:..090/..-.-/00;9009..//////;////;///://.9..-.-::./;//:9/////////.9.;//9/
@M03495:530:000000000-LYBTV:1:1107:10959:24143 1:N:0:ACAGGAAA+TAGACAAT
GTCAGCATGTGAGCTTTGGTCCAGCCTGAGTCCCTGGTTTATCAACGGCAAAATATAGATCGGAAGAGCACACGTCTGAACTCCAGTCACACAGGAAAATCTCGTATGCCGTCTTCTGCTTGAAAAAACAACATAGACGCTCAACAACAGACATTCACAGAAGGCTTTGCTGAATCATAAGACCCTCCAGTTACTCGATGAAGACAGAAACGAACGAGAGCTACCGGGGAACGCTACGTCACAAACTTCAG
+
AA?AAFFFF@B3FFGFFGFAF1FBGFGHHBFGDGHHHFHCGHHFHCEECGGHHHHHGFHHHHF?AAGFGHFHHECGHEFFGEBBFCGHGFHHGFHHFFHEGFFHGCHEFG?EEHEDGHHHHHACDDFC/?//?011>1///?/@@<//?00001111?1?1<10.10><11111>0=000000<.C..//0;C00;:.;00000:/:/C//.9.--.9.-;000/---;99------9-9--9/-;9B///
@M03495:530:000000000-LYBTV:1:1107:17983:24175 1:N:0:ACAGGAAA+TAGACAAT
GTCAGCATGTGAGCTTTGGAGTGAAATCTCTTGTCTTAAGGAATAAAGGAAAAAGATTCCGTCGGAGGCTCGGTGCTCTACAGGTTCAACCTTTGTACTCTATTATTGCCTCACATTCCATCTCTTGTGAAAATATATTTGATTGGCTTTTCTGCAGGTTGTTTGCCAGGACTTTCCAAGACCTCCACTAGAAAACACAATAAACTTTTTGGAAGCTGGACAACTATCTTCATTTTTCAGAAACAGTGAAC
+
CCCCCFFFFFFFGGGGGGGGGGHHHHHHHHHHHHHHHHHHHHHHHHHHHHHHHHGGHHHIHHHGGGGGGHHGGGGGHHHHHHFHHHHHHHHHHHHHHHHHHHHHHHHHHHHHHHHHGHHHHHHHHHHHHHHHHHHHHHHHHHHHHGHHHHHHHHHHHHHHHGHHHHHHHHHHHHHHHHHHHHHHHHHHHHHFGFHHHHHGHHHHHHHHHHGGHHHHHHHHHGHHGFCCFHGGGGGGGGGFBFFFFF<FFF<
@M03495:530:000000000-LYBTV:1:1107:11058:24193 1:N:0:ACAGGAAA+TAGACAAT
GTCAGCATGTGAGCTTTGGAATTAGTAAATTCGTTGACGACAGAAGGAGCAAGATAACGACCACAGGGAGGGTGGTTTATCAACGGCAAAATATAGATCGGAAGAGCACACGTCTGAGCTCCAGTCACACAGGAAAATCTCGTATGCCGTCTTCTGCTTGAAAAAAAAAAAAGAACACAAAACAAGACAGATAGGAGTTATCAAAATATATCAGCAGCATGAAAAAAGCAATGAAAGAACAAGCTGCTATA
+
CCCCDFFFFFFFGGGGGGGGGGHHHHHHHHHHGHHHHHGGGGGHHHHHHHHHHHHHHHGFGGGHHHHGGGGGEFGEGHHHHHFHFGGGGHHHHHHHHHHHGGFGGHHFHHHGHHHGH3FGHHHHHHHHHHGHHHHHGBFHHHGGFHHHGEGHGHHHHHHHHHHGHGEGGCA:.../:/....:..//////000/0///0;000000:00000000./.000000;-..0;0000:0/;////.00:000;
@M03495:530:000000000-LYBTV:1:1107:18395:24217 1:N:0:ACAGGAAA+TAGACAAT
GTCAGCATGTGAGCTTTGGAATTAGTAAATTCGTTGACGACAGAAGGAGCAAGATAACGACCACAGGGAGGGTGGTTTATCAACGGCAAAATATAGATCGGAAGAGCACACGTCTGAACTCCAGTCACACAGGAAAATCTCGTATGCCGTCTTCTGCTTGAAAAAAAAAAAATAGATGAGAAGATGACACATAAGTTGTGGATAGGCTGGATTAAAGCGTAATATGTAAAGTGAAGGTGTTGATGACGGAG
+
CCCCCFFFFFFFGGGGGGGGGGHHHHGHHHHHGFHHGHGGGGGGHHHHHHHHHHHHHHCGGGGHHHHGGGGGGGGEFGHHHHGHGGGGGHHHGFHHHHHHCEFGHAGHHHHGHHHGGHHHHHHHHHHHHHGFHHHHFFFFHHFGFHHGGGGHGHHGHGHHFHHHHGFCGG--9000000000//00090;::000000:..//;////.../;/////.:...////////9////9///../////.-..
@M03495:530:000000000-LYBTV:1:1107:18809:24241 1:N:0:ACAGGAAA+TAGACAAT
GTCAGCATGTGAGCTTTGGAGTGAAATCTCTTGTCTTAAGGAATAAAGGAAAAAGATTCCGTCGGAGGCTCGGTGCTCTACAGGTTCAACCTTTGTACTCTATTATTGCCTCACATTCCATCTCTTGTGAAAATATATTTGATTGGCTTTTCTGCAGGTTGTTTGCCAGGACTTTCCAAGACCTCCACTAGAAAACACAATAAACTTTTTGGAAGCTGGACAACTATCTTCATTTTTCAGAAACAGTGAAC
+
CCCDDFFFFFFFGGGGGGGGGGHHHHHHHHHHHHHHHHHHHHHHHHHHHHHHHHGGHIIHHHHGGGGGGHHGGGGGHHHHHH3GGHHHHHHHHHHHHHHHHHHHHHHHHHHHHHHHHHHHHHHHHHHHHGHHHHHHHHHHHHHHHHHHHHHHHHHHHHHHHGHHHHHHGHHHHH?GHHGHHHHHHHGHHHHDGGFHGHHCGGHHHHHHHHGGHHEHHHHHHHHHHHGGHHGGGGGGGGGFFFGFFGBF<B0
@M03495:530:000000000-LYBTV:1:1107:24626:24244 1:N:0:ACAGGAAA+TAGACAAT
GTCACATGTGAGCTTTGGAGTGAAATCTCTTGTCTTAAGGAATAAAGGAAAAAGATTCCGTCGGAGGCTCGGTGCTCTACAGGTTCAACCTTTGTACTCTATTATTGCCTCACATTCCATCTCTTGTGAAAATATATTTGATTGGCTTTTCTGCAGGTTGTTTGCCAGGACTTTCCAAGACCTCCACTAGAAAACACAATAAACTTTTTGGAAGCTGGACAACTATCTTCATTTTTCAGAAACAGTGAACA
+
CCCCCFFFFFFFGGGGGGGGGGHHHHHHHHHHHHHHHHGHHHHHHHHHHHHHHGGHHIHGHGGGGGCEHHGGGGGHHHHHHHHHHHHHHHHHHHHHHHHHGHHHHHHHHHGHHHGHHHHHHHHHHHGHHHHHHHHHHHHHHHHHHHHHHHHHHHHGHGGHGHHFGHHHHHHHHHFHHHHHHFHHHHHHHFDGHHHHFHEGGHHHHGHHHGGHHHGHHEHHHGFHHH;CCGGGGGGGGGFFF9/;FGEF;B0
@M03495:530:000000000-LYBTV:1:1107:22218:24250 1:N:0:ACAGGAAA+TAGACAAT
GTCAGCATGTGAGCTTTGGAGACTGGTTTATCAACGGCAAAATATAGATCGGAAGAGCACACGTCTGAACTCCAGTCACACAGGAAAATCTCGTATGCCGTCTTCTGCTTGAAAAAAAAAAAAAAAGAATCAGACAAAAATCAACCACGGACAGATCTGACATGGAAGACTAGTTCACATTATACATCAGTGACCGAATATACACAACCCCAAAAGAGTACCGTCATCACAATCGTAGACGTGTACATAAA
+
DDDCDFFFFFFFGGGGGGGGGGGHHHHHHHHHHHHGGGGGHHHHHHHHHHHGGGGHHHHHHHGHHHGHHHHHHHHHHHHHHGFGFHHHHGHHHFGHHHHGFGHGHHHHHHHHHHGHGGGCBD/</<..011111100/<..0<0/..<.@?--:/00000:0;;/00/./09090000000;00000000;0000---:.000000........././0000..:..;000000....90...9/0;0090
@M03495:530:000000000-LYBTV:1:1107:16198:24269 1:N:0:ACAGGAAA+TAGACAAT
GTCAGCATGTGAGCTTTGGAGACTGGTTTATCAACGGCAAAATATAGATCGGAAGAGCACACGTCTGAACTCCAGTCACACAGGAAAATCTCGTATGCCGTCTTCTGCTTGAAAAAAAAAAAAACAGAGAACCGTAAAGCAATGCGCAGGGTCCGCCAGGCACCAGGGAAGAGCGTGGGGCGAGAGTCAACTAACAGTGGGAATGGTTGTCCTATACAAACTGAAGGTTCCATGAAGGGGCGGTTCACACG
+
CCABCFFFFFFFGGGGGGGGGGGHHHGHHHHHHHHGGGGGHHHHHHHHHHHGGGGGHHHHHHGHHHGHHHHHHHHHHHHHFEBFFGHHH3GGFFGHFHFGGGGGHHHGHHHHFGEHGGCCB@////00<011><....111<>0/..----/:.=:.;@;..:.9..;....9/-;.---.-----/////99/;://9/..////:/..///;///:9/.///////////////:/:9B----;9///-
@M03495:530:000000000-LYBTV:1:1107:23888:24283 1:N:0:ACAGGAAA+TAGACAAT
GTCAGCATGTGAGCTTTGGTCCAGCCTGAGTCCTGGTTTATCAACGGCAAAATATAGATCGGAAGAGCACACGTCTGAACTCCAGTCACACAGGAAAATCTCGTATGCCGTCTTCTGCTTGAAAAAAAAAAAAAAAAAGAGAAACACACAAAATAAGAGACAGTGGTGATCAATGAATACGTACATACTCTAAGTAGAGACATAAGATAGGTTCAGAAATGCACAGATAATCAGCAGCAAAAAATATGTTA
+
CCBCCFFFFFBFGGGGGFGFGGHHHGHHHHHHHHHGGHHHHHHHHGGGGGHHHHHHHHHHHGGGGHHHHHHGGHHHGHHHHHCGFHHHHHHGBGGHHHFFHHGGEFHHHEEGHGHHGGHF3GHGHHGCF@CD/@----<./</;F/.......000000////00;09000000000000.09..0000000000;//9/;.//////9///////;/://////.////://///..../..-./9/://
@M03495:530:000000000-LYBTV:1:1107:24443:24318 1:N:0:ACAGGAAA+TAGACAAT
GTCAGCATGTGAGCTTTGGTGCCGCCCTGGTTTATCAACGGCAAAATATAGATCGGAAGAGCACACGTCTGAACTCCAGTCACACAGGAAAATCTCGTATGCCGTCTTCTGCTTGAAAAAAAAAAACGGAATTGAAGATGGGGTGGGAGAATAATTCAACTTTTAGTTCACCGATCTTTCGGGCGTTGTCTGGTCAGTCCTTCTTGATACCGTGGTCGCGCTAGTGCAAGTACATCCAGCACGCGAATAAA
+
BBCCCFFFFFFFGGGGGGGGGGHGGGGGHHGHHHHHHHHGGGGGHHHHHHHHHHHGGGGHHHHHHHGHHHGHHHHHHHHHGG@FFEHHFHHHBFHHHGGHHHHFEEHGHHHHHHFGHHHHGGGG<>////..1111111=1..<---....0000;C0:00000;/0000;0.---.000.-.----;.09:/000/:0;00000000000...-.0------.000000000090/00//.------.00
@M03495:530:000000000-LYBTV:1:1107:26061:24334 1:N:0:ACAGGAAA+TAGACAAT
GTCAGCATGTGAGCTTTGGAGTGAAATCTCTTGTCTTAAGGAATAAAGGAAAAAGATTCCGTCGGAGGCTCGGTGCTCTACAGGTTCAACCTTTGTACTCTATTATTGCCTCACATTCCATCTCTTGTGAAAATATATTTGATTGGCTTTTCTGCAGGTTGTTTGCCAGGACTTTCCAAGACCTCCACTAGAAAACACAATAAACTTTTTGGAAGCTGGACAACTATCTTCATTTTTCAGAAACAGTGAAA
+
BCCCCFFFFFFFGGGGGGGGGGHHHHHHHHHHGHHHHHHHHHHHHHHHHHHHHHGGHIIHHIHGGGGGGHHGGGGGHHHHHHHGHHHHHHHHHHHHHHHHHGHHHHHHHHHHHHHHHHHHHHHHHHHHGFGHHHHHHGHHHHHHGHHHHHHHHHFGFHHHHGGHHGFGHHAGHH=GHFFGHFHHHGFHHGH<FGFH.GH<D0DGFHHHFHFGHFHGGFHCHHHHHG0;CCFGGGGGGGGFBFF;FG;CCF0
@M03495:530:000000000-LYBTV:1:1107:6756:24357 1:N:0:ACAGGAAA+TAGACAAT
GTCAGCATGTGAGCTTTGGACTCCTGACTGGTTTATCAACGGCAAAATATAGATCGGAAGAGCACACGTCTGAACTCCAGTCACACAGGAAAATCTCGTATGCCGTCTTCTGCTTGAAAAAAAAAAAAATACCACGAGAACGATAAGCACTGCAGAGCACTGATATAAATACATTTCGTCAGTTCTCCTTAGCATCACATAGAGTAACATGTACCGACGATCTAGTTGTCTGTAATGCAATATCTGTAGAC
+
CCCCBFFFFFFFGGGGGGGGGGHHHHHHHHHHHHHHHHHHGGGGGHHHHHHHHHHHGGGGHHHHHHHGHHHGHHHHHHHHGHBDFHGHHHHGFFCHHHGGHHHHGFGHGHHHHHHHGHHHHGGGGC@/>011??1.--..1.<...000/0/0000./0.0/000000000000:00/....00000000000000000;00;00;000000000..---;..009000000000900000;000000000
@M03495:530:000000000-LYBTV:1:1107:14621:24369 1:N:0:ACAGGAAA+TAGACAAT
GTCAGCATGTGAGCTTTGGTCCGCCTGGTTTATCAACGGCAAAATATAGATCGGAAGAGCACACGTCTGAACTCCAGTCACACAGGAAAATCTCGTATGCCGTCTTCTGCTTGAAAAAAAAAAACAATTTATGGATAATGGGGAAGCCAGGAAATGCATCACTTCAATCAAGATGCGGGTCGCATACCTCAGAGTAGCAACCTAAGTCACCTGAAAAGCAAAGACGAGATATGCAATGCAAGTACTGTGTG
+
BBBBBFFFFFFFGGGGGGFGGGGGGGGHHGHGHHHHGGGGGGHHHHHHGHDHHGGGGGHHHHHHGGHHEHFCGFHHCGFHGF@1BFFEGHBBFHEFFFGHHGGCGFHHHGHHHGFHGH?DGC/B/??11<111111111<10.....000..//00000<00000=0000:00000:--9--9A..9/00/9000000;;.9//;//://///;///9;B/;/9..9-..//9//;//;99F///////;.
@M03495:530:000000000-LYBTV:1:1107:15284:24373 1:N:0:ACAGGAAA+TAGACAAT
GTCAGCATGTGAGCTTTGGTTTATCAACGGCAAAATATAGATCGGAAGAGCACACGTCTGAACTCCAGTCACACAGGAAAATCTCGTATGCCGTCTTCTGCTTGAAAAAAAAAAAAGTGGAGGCGACGCGCAGGCGGGCATTCCGGAAGACTACAACAATAGGGCCACAATAGATAGCTCCGCAGCTCGAAGGACATCAAGAGGGAGTCCATACTACACTCCCGCTATGTAACTGCACCGAACCCAACGCA
+
BBBBBFFFFDFFGGGGGGFAFGHHHHHHGGGGGHHHHHHHHHHEGGGGHHGHHHHGFHHGHHHHHHHHHHHHHHGHHFFHGB3DFHGEHHHHE1EHFHHHHHHHGEGFHGG@C//B/222@/<///--<-<---.----;;00;/-.;A.//////:..9///..;.9..99/////99//:.9;;//.-......//;://....9.///9/;//;/;//9..---.////9//////---;-.....;-
@M03495:530:000000000-LYBTV:1:1107:21823:24397 1:N:0:ACAGGAAA+TAGACAAT
GTCAGCATGTGAGCTTTGGAGGGCAAGAAGTGGTTGTGACATTGCTGGTTTATCAACGGCAAAATATAGATCGGAAGAGCACTCGTCTGAACTCCAGTCACACAGGAAAATCTCGTATGCCGTCTTCTGCTTGAAAAAAAAAAAAAATTAGATTGGAACTAATAGGAATAATCATACCATTAAGACAACACTTGAATTGACTATAGTGATGTAGCAACAGAAACCTATATGTACTCAACTACCGGTGCTAA
+
BBBBBFFFFFFFGGFGGGBGGGGDGGGBGHHHHGFGEGHHHHHFHHGGFFHGHHHGHEGCGGHHHHHHHFHHHGGGEFHFHH3FFHGHGHGHEDGBHHHHHBGGHHAGHHHCDFEFFFBDEEEEGFD??FBGH0?GHFG@CA/---<.<D00<00.00=0000:;000000;00;09/90C000;0//.9.000000000000=90;0000000;//.../9:B./////////////.///.--;--9//
@M03495:530:000000000-LYBTV:1:1107:25167:24411 1:N:0:ACAGGAAA+TAGACAAT
GTCAGCATGTGAGCTTTGGAGTGAAATCTCTTGTCTTAAGGAATAAAGGAAAAAGATTCCGTCGGAGGCTCGGTGCTCTACAGGTTCAACCTTTGTACTCTATTATTGCCTCACATTCCATCTCTTGTGAAAATATATTTGATTGGCTTTTCTGCAGGTTGTTTGCCAGGACTTTCCAAGACCTCCACTAGAAAACACAATAAACTTTTTGGAAGCTGGACAACTATCTTCATTTTTCAGAAACAGTGAAC
+
BBBBBFFFFFFFGGGGGGGGGGHFHHHHHHHHHHHHHHHHHFHHHHHHHHHHHHGGHHFHHHHGGEGGGHHGGGGGHHHHHHFHHHHHHHHHGHHHHHHHHHHHHHHHHHHHHHHHBGHGHHHHHHHHGG4FGHHHHHHHHHHHHHHHHHHHHHHHHHGFFFHHGGHHHHAGHH<GHHFGAFHHHHHHGGH1GFFGHHH<<GGFHEDGHHGFB:;EHHGCCCGHB/<CHFGGGGGFFFFFFBFFFB;C;F0
@M03495:530:000000000-LYBTV:1:1107:12019:24423 1:N:0:ACAGGAAA+TAGACAAT
GTCAGCATGTGAGCTTTGGAGGGCAAGAAGTGGTTGTGACTGGTTTATCAACGGCAAAATATAGATCGGAAGAGCACACGTCTGAACTCCAGTCACACAGGAAAATCTCGTATGCCGTCTTCTGCTTGAAAAAAAAAAAACATAAATCTAATAAAATTAAATGTTATTCGCCAGAACGTATTATTATTATATCTGCTACAACACAAGACAATACGGCATTAGATGTTCTCTTGTGGCATAAAACTATGTAA
+
CCCCCFFFFFFFGGGGGGGGGGGGGGGHHHGHHHGGFGHHHHHGHHHHHHHHGGGGGHHHHHHHHHHHGGGGHHHHHHHGGH2?FGHHHHHHGHHHHHGHHHHHHHBHHHGGHHHHGGGHGHHHHHHHGFDGHC@DGD-->>1=1=00<=D0<00D0/00=0=<0=00;/...:.//..:0/09;B00000;0;0000;00/9....//;/00/..--:/B//////////////.9::9//:////:;:/
@M03495:530:000000000-LYBTV:1:1107:13428:24424 1:N:0:ACAGGAAA+TAGACAAT
GTCAGCATGTGAGCTTTGGTCCAGCCTGAGTCCTGGTTTATCAACGGCAAAATATAGATCGGAAGAGCACACGTCTGAACTCCAGTCACACAGGAAAATCTCGTATGCCGTCTTCTGCTTGAAAAAAAAAACAAGACAAAAAAGGAAAAATAGTATACCCACTAGAAAGTACACATGTACTATAGTCTGATATAACGATAGGAATAAGTTACTAGCACGGTGCAGCACATTCGAGGTCAGTATGTAGATGT
+
DDDDDFFFFFFFGGGGGGGGGGHHHGHHHHHHHHHHHHHHHHHHHGGGGGHHHHHHHHHHHGGGGHHHHHHHGHHHGHHHHHFGHHHHHHHGHHHHHGHFHHHGGHHHHGGGHGHHHHHHHHHGGHGGGGG/?F0????F0/<..000000110=000000../<<00<00000000:00;00000:0000:0;00...../000009;009900/:0--..-;90:./;0000/-./0/0990:00090:
@M03495:530:000000000-LYBTV:1:1107:14446:24446 1:N:0:ACAGGAAA+TAGACAAT
GTCAGCATGTGAGCTTTGGAGTGAAATCTCTTGTCTTAAGGAATAAAGGAAAAAGATTCCGTCGGAGGCTCGGTGCTCTACAGGTTCAACCTTTGTACTCTATTATTGCCTCACATTCCATCTCTTGTGAAAATATATTTGATTGGCTTTTCTGCAGGTTGTTTGCCAGGACTTTCCAAGACCTCCACTAGAAAACACAATAAACTTTTTGGAAGCTGGACAACTATCTTCATTTTTCAGAAACAGTGAAC
+
CDDCCFFFFFFFGGGGGGGGGGHHHHHHHHHHHHHHHHHHHHHHHHHHHHHHHHGGHIHHHHHGGGGGGHHGGGGGHHHHHHHHHHHHHHHHHHHHHHHHHHHHHHHHHHHHHHHHHHHHHHHHHHHGHHHHHHHHHHHHHHHHHHHHHHHHHHHHHHHHHGHHHHHHFHHHHHGFHHHHFFFHHHHHHHHFHHGHHHHCHHBGGHHHHHGECGFHHHCGHGHHHG<<CGGFGGGGGFFFFFFGGGFFFFC
@M03495:530:000000000-LYBTV:1:1107:22234:24452 1:N:0:ACAGGAAA+TAGACAAT
GTCAGCATGTGAGTTTGGAGTGAAATCTCTTGTCTTAAGGAATAAAGGAAAAAGATTCCGTCGGAGGCTCGGTGCTCTACAGGTTCAACCTTTGTACTCTATTATTGCCTCACATTCCATCTCTTGTGAAAATATATTTGATTGGCTTTTCTGCAGGTTGTTTGCCAGGACTTTCCAAGACCTCCACTAGAAAACACAATAAACTTTTTGGAAGCTGGACAACTATCTTCATTTTTCAGAAACAGTGAACA
+
BBBBBFFFFFFFGBGGGGGGGGHHFHHHHHHHGHHHHHHHHHHHHHHHGHHGHGGHHHHHHGGGGGCGGHGGEGGHHHHHGHHBFHGHHFHGHHGFHHHHHHHHHHHHGHHHHHHGHFHHHHHFHHGH?EHHFHHHHHHHHHHHHHHHCGGHHHGHHHGHGHGHHHGHGHHHHH11@GHCHFFHHFGHHHH1>GBGGHFHHFHHHHBGHGCGFG.CHHHHGC.CGHGC:;FFGFFFGGGF9F/CFFGF;9B
@M03495:530:000000000-LYBTV:1:1107:7624:24463 1:N:0:ACAGGAAA+TAGACAAT
GTCAGCATGTGAGCTTTGGAGTGAAATCTCTTGTCTTAAGGAATAAAGGAAAAAGATTCCGTCGGAGGCTCGGTGCTCTACAGGTTCAACCTTTGTACTCTATTATTGCCTCACATTCCATCTCTTGTGAAAATATATTTGATTGGCTTTTCTGCAGGTTGTTTGCCAGGACTTTCCAAGACCTCCACTAGAAAACACAATAAACTTTTTGGAAGCTGGACAACTATCTTCATTTTTCAGAAACAGTGAAC
+
BBBBBFFFFFFFGCGGGGGGGGHHHHHHHHHHHHHHHHHHHHHHHHHHEGHHHHGFHHHHHHHGGGGGGHHGGEGGHGHHHHCGHHHHEHHHHHHHHHHHGHHHHHHHHHHHHHHHHGHHHHHHHHHHHHFGFGHGHHHHHHHHHEHFHHHHHHGHHFHHHFHHFHHHBFHHHHHHHHGGFEGFHHHHHGH><GHFHFHEHGHFHHHHHHGGBGHHGHGFHFECGH;C:GFGGGBFGGGGGGGGFFBF0F0
@M03495:530:000000000-LYBTV:1:1107:8738:24509 1:N:0:ACAGGAAA+TAGACAAT
GTCAGCATGTGAGCTTTGGTCCAGCCTGAGTCCTCTGGTTTATCAACGGCAAAATATAGATCGGAAGAGCACACGTCTGAACTCCAGTCACACAGGAAAATCTCGTATGCCGTCTTCTGCTTGAAAAAAAAAAAAATAAAAACAAGACAAACATATAGACGATGTGTCATACTCATGACAGAAACCAACAAAATCCACAAATATAGCTAAACAAACAGAGTGCTAGCACATCACGACATCAACACGCTTAG
+
BBBBCFFFFFFFGGGGGGGGGGHHHGHHHHHHHHHHHHGHHHHHHHHGGGGGHHHHHHHHHHHGGGGHHHHHHHGHHHGHHHHHHHHHHHHHHGHHHHHHH@GHGFGHHHHGGGHGHHHGHHHHGGHHGGGGG<>>011<11..<00////<.011111<.-...111111:10111100</00/...9....00000<<.111111<111019<A.///111111:00/1:00.9--.000/<.<9...0
@M03495:530:000000000-LYBTV:1:1107:11872:24513 1:N:0:ACAGGAAA+TAGACAAT
GTCAGCATGTGAGCTTTGGAATTAGTAAATTCGTTGACGACAGAAGGAGCAAGATAACGACCACAGGGAGGGTGGTTTATCAACGGCAAAATATAGATCGGAAGAGCACACGTCTGAACTCCAGTCACACAGGAAAATCTCGTATGCCGTCTTCTGCTTGAAAAAAAAAAAAAAGAAAGAAAAAGATCAAATAACAATATCACAACAAAACACACACTCATAGCATGACTAAATACATACTCGGCACGATG
+
CDDDCFFFFFFFGGGGGGGGGGHHHHHHHHHHGHHHHHGGGGGHHHHHHHHHHHHHHHGGGGGHHHHGFGGGEFGGGHHHHH@GEGGFGHHHHHHHHHHHGGGGHHHHHHHGHHHGHHHHHHHHHHHHHHGHHGHGGF1GHHFGHHHHGGGHGHHHHHHHHHHHHGGGGG-;--.../0/://...0;000;00000:::00000.9....:.....///0000000:;:000000:0;000...--....
@M03495:530:000000000-LYBTV:1:1107:5728:24514 1:N:0:ACAGGAAA+TAGACAAT
GTCAGCATGTGAGCTTTGGAGACTGGTTTATCAACGGCAAAATATAGATCGGAAGAGCACACGTCTGAACTCCAGTCACACAGGAAAATCTCGTATGCCGTCTTCTGCTTGAAAAAAAAAAAACAAACACCAGTAACATAAAAAAAGCTGCGTTACTTGCTTTTTTCCATATGCTCCTCACCCCTTACGAGCACCAATCCACGCTCAAATCTAACTATGACTAGCACACTACTGTATCCCAATCCCTACCA
+
AABBBFFFFFFFGGGFGGGAGGEHHHHHHHHHHHHGGGGEHHHHGHHHHHGGGGGHHHHHHHGHHHGHHHHHHHHHHHHHHGFFHHHHHFFGHEGHHHHFFGHFHHHHHHHFFGF0<E<BD@///??/0<<F01111111<=1<--..00<-...::0;;000=0-90;09009009//0.9.;../C.;.--.9..9:.B/9..99//;9///:;//////;///9B.///////////9/./.://../
@M03495:530:000000000-LYBTV:1:1107:9682:24522 1:N:0:ACAGGAAA+TAGACAAT
GTCAGCATGTGAGCTTTGGAGACTGGTTTATCAACGGCAAAATATAGATCGGAAGAGCACACGTCTGAACTCCAGTCACACAGGAAAATCTCGTATGCCGTCTTCTGCTTGAAAAAAAAAAAAAAGAAAAAAACTGTAATCTAGTATTCACGAGATTGTTAGACACAACACTAATAATTAAACAATAAAGAGACTCATGAACTCTGCATATTCAGCTATACTGACATGTAACTCATGATCATAGATCGAGT
+
BBBCCFFFFFFFGGGGGGGGGGGHHHHHHHHHHHHGGGGGHHHHHHHHHHHGGGGHHHHHHHGHHGGHHHHHHHHHHHHHHGHHHHHHHGGHHFGHHHGGFGHGGHHHHHGGHFHGGGGG/>/////0000<-.00000<0000<0000=0..-..0:00000:0::.;9.0/00000000000.000000///0000090;000000000;90000900000;0000;0000000000;0000000.:.0
@M03495:530:000000000-LYBTV:1:1107:6393:24551 1:N:0:ACAGGAAA+TAGACAAT
GTCAGCATGTGAGCTTTGGACGACAGAAGGAGCAAGATAACGACCACAGGGAGGGTGGTTTATCAACGGCAAAATATAGATCGGAAGAGCACACGTCTGAACTCCAGTCACACAGGAAAATCTCGTATGCCGTCTTCTGCTTGAAAAAAAAAAAAATAAAAGCACCGACCGATAAACAAATACAAGCGAAACAGAATCTACAGGAACATGGGTACCAAAGCAGCACACGACTACAACCACCATCCACCCAC
+
BBBBBFFFFFFFGGGFGGGGGGGGGGHHHHHHHHHHHHHHHGGGCGHHHHGCEGGEFGEGHHHHHHHGGGGGHHHHHHHHHHAEGGGHHHHHHGGGHHGHGHHHHHHHHHHHGGHHFFHGFFGFHFGHHHHGDGHGHHHHHHHFHGHH?D?<:;--.09000./9.--------.///../:/9//..:---B.//////////..../9../;/;9/././/.....--9.-////.;9..;/.//;...
@M03495:530:000000000-LYBTV:1:1107:23725:24574 1:N:0:ACAGGAAA+TAGACAAT
GTCAGCATGTGAGCTTTGGTCCAGCCTGAGTCCTGGTTTATCAACGGCAAAATATAGATCGGAAGAGCACACGTCTGAACTCCAGTCACACAGGAAAATCTCGTATGCCGTCTTCTGCTTGAAAAAAAAAAAATACAATAACTCACATAATTCTAATAGACGTCACCTGTTTATGGCACAAATGCGCAGAGACAGGAATTGTAAGCGAGATGTCATCCAGCAGACGATAACACTTGCACCATTACTCGACG
+
DDDDDFFFFFFFGGGGGGGGGGHHHGHHHHHHHHHHHHHHHHHHHGGGGGHHHHHHGHHGHGGGGHHHHHHHGHHHGGHHHH3GFHHHHHHGHHHHHHHGHHHGGHHHHGGGHGHHHHHGHFGFDFDGGGC/>0111==1<111<1111>1111110=000.....00/0:00000./<//.:00..---./<//../0<0:0000-.--.0000:0000</:B.--...0000:0<00<.:00000.9--
@M03495:530:000000000-LYBTV:1:1107:18749:24605 1:N:0:ACAGGAAA+TAGACAAT
GTCAGCATGTGAGCTTTGGAATTAGTAAATTCGTTGACGACAGAAGGAGCAAGATAACGACCACAGGGAGGGTGGTTTATCAACGGCAAAATATAGATCGGAAGAGCACACGTCTGAACTCCAGTCACACAGGAAAATCTCGTATGCCGTCTTCTGCTTGAAAAAAAAAAAAATATCTATTTAAGTATAACCTGATACTCCATACTCTACATAAAGATTCGACAGACACATTTCGTATATACGCCACATGA
+
BBBBBFFFFFFFGGGGGGGGGGHHHHHHHHHHGGHHHHGGGGGHHHHHHHHHHHHHHHGGGGGHHHHGGGGGFFGGGHHHHHBFEGGGGHHHGHHHHHHGGCFFHHHHHHHGHHHGFHHHHHHHHHHHFHGHHFGF?FFGHHFGHHHGGDDHGGHHHHFHHHFFFG@--:?9-.;000000;000000000/0.///////;//.//////////9:///./..-/....;///...9////.::...//9
@M03495:530:000000000-LYBTV:1:1107:16595:24615 1:N:0:ACAGGAAA+TAGACAAT
GTCAGCATGTGAGCTTTGGTCCAGCCTGAGTCCTGGTTTATCAACGGCAAAATATAGATCGGAAGAGCACACGTCTGAACTCCAGTCACACAGGAAAATCTCGTATGCCGTCTTCTGCTTGAAAAAAAAAAAAACAAAATAATATAAATACCTTGTAGGTATACAAACATAAGCGTTAGAACAACATACCAGTGAATATTCCGCAGATTAGAACAGAGAAATGTAATAAAAGATGACAACTGACACTATAG
+
DCDDEFFFFFFFGGGGGGGGGGHHHGHHHHHHHHHHHHHHHHHHHGGGGGHHHHHHHHHHHGGGGHHHHHHHGHHHGHHHHHFHHHHHHHHGHHHHHHHFHHHGGHHHHGGGHGFHHHHHHHHHHHFGGG@CC-...001111<111<110011111101111110<..01:1:-....110//<./10/001011111:11/.---0110110:/<//0011<11111111.0:10:19<:00000:111
@M03495:530:000000000-LYBTV:1:1107:22255:24621 1:N:0:ACAGGAAA+TAGACAAT
GTCAGCATGTGAGCTTTGGAGTGAAATCTCTTGTCTTAAGGAATAAAGGAAAAAGATTCCGTCGGAGGCTCGGTGCTCTACAGGTTCAACCTTTGTACTCTATTATTGCCTCACATTCCATCTCTTGTGAAAATATATTTGATTGGCTTTTCTGCAGGTTGTTTGCCAGGACTTTCCAAGACCTCCACTAGAAAACACAATAAACTTTTTGGAAGCTGGACAACTATCTTCATTTTTCAGAAACAGTGAAC
+
BABCCFFFFFFFGGGGGGGGGGHHHGHHHHHHHHHHHHHHHHHHHHHHHHHHHHGGHHHHHHHGGGGGGHHGGGGGHHHHHHHHHHHHHHHHHHHHHHHHHHHHHHHHHHHHHHHHHHHHHHHHHHHHHHHHHHHHHHHHHHHHHHHHHHHHHHHGHFGHFDHHHGHHHHHHHHFHHHHHHHHHHGHHHHH>FGHHHHHGHHHHHHHHHHGGGHFHHGGFHHHHHHCCFGGGGGFGGGGFFFFFGGBFBB0
@M03495:530:000000000-LYBTV:1:1107:17390:24628 1:N:0:ACAGGAAA+TAGACAAT
GTCAGCATGTGAGCTTTGGAATTAGCTGGTTTATCAACGGCAAAATATAGATCGGAAGAGCACACGTCTGAACTCCAGTCACACAGGAAAATCTCGTATGCCGTCTTCTGCTTGAAAAAAAAAAAAACAAAAAATTACACACTGCAACTAAACATCACAGATAGAGGGAAAGTGTAGTAACGATTGCCATGACGGAGTAAGACCAGGAGCACACCGATCGCATCGTGTGGACAGAAACATCGGGTCCATAC
+
CCCCDFFFFFFFGGGGGGGGGGHHHHHHHHHHHHHHHHGGGGGHHHHHHHHHHHGGGGHHGHHHGGHHHGHHHHHHHHHHHHBGFHHHHHHHE@GHFGHHGHGGGHGHHGGGHHFHHHHGGGG@/<//=?==.-011111>./00000/000000000000;0000/:....00;;0;0;9...9.00;C000.-9../9;00//......./;.-----...-......090./00//00..-.-.000/
@M03495:530:000000000-LYBTV:1:1107:11327:24647 1:N:0:ACAGGAAA+TAGACAAT
GTCAGCATGTGAGCTTTGGAATTAGTAAATTCGTTGACGACAGAAGGAGCAAGATAACGACCACAGGGAGGGTGGTTTATCAACGGCAAAATATAGATCGGAAGAGCACACGTCTGAACTCCAGTCACACAGGAAAATCTCGTATGCCGTCTTCTGCTTGAAAAAAAAAAAATAAAAATATCCTTGAAATCATGGACAACATCAGATGACTTATACAGCTGAGTATGATCATGTGAATAAAATATGTTATG
+
BCCCCFFFFFFFGGGGGGGGGGFHHHHHHHHHGGHHHHGGGGGCHHHHHGHHHHHHHHGGGGGHHHHGGGGG?FFEGHHHHF@3?EGEFHHHHHHHHHHHGGGGHHHHGHHGHHFGHHHEHHHHHHHHGHGHEHHHGDFGGHGGEHHFFAEHGHHGFHHHAGFDCE@@FE;-.=0;0B9B00009000000;000;BF?:.90;0:000:0;000:;0009B.00;0B000:00009000;9::0;:0:00
@M03495:530:000000000-LYBTV:1:1107:7610:24655 1:N:0:ACAGGGAA+TAGACAAT
GTCAGCATGTGAGCTTTGGAGTGAAATCTCTTGTCTTAAGGAATAAAGGAAAAAGATTCCGTCGGAGGCTCGGTGCTCTACAGGTTCAACCTTTGTACTCTATTATTGCCTCACATTCCATCTCTTGTGAAAATATATTTGATTGGCTTTTCTGCAGGTTGTTTGCCAGGACTTTCCAAGACCTCCACTAGAAAACACAATAAACTTTTTGGAAGCTGGACAACTATCTTCATTTTTCAGAAACAGTGAAC
+
BBBBBFFFFFFFGFGGGFGGGGHHHHHHHGFGHGHGHHHGFDGFHHHHEFFBFHGAGHHHHGFGGGGGEGHGGEEEHFFHFH3FGHHGHGHGHGGFGGGHFFGHFHHHHGGFFHHHHHHHHFHHHHHHHHHHFHHHHHHHHFHFHFHCHHHFHHBGCGFHHGHGFHGHHHAGGH??1GGGA0FGFEGFFCFDHHB0G.C.=DG0DHGHHF?D/;CEFGCGAB.CGH:;CCFGGGGGGGG0009CFB090;0
@M03495:530:000000000-LYBTV:1:1107:20126:24665 1:N:0:ACAGGAAA+TAGACAAT
GTCAGCATGTGAGCTTTGGAGTGAAATCTCTTGTCTTAAGGAATAAAGGAAAAAGATTCCGTCGGAGGCTCGGTGCTCTACAGGTTCAACCTTTGTACTCTATTATTGCCTCACATTCCATCTCTTGTGAAAATATATTTGATTGGCTTTTCTGCAGGTTGTTTGCCAGGACTTTCCAAGACCTCCACTAGAAAACACAATAAACTTTTTGGAAGCTGGACAACTATCTTCATTTTTCAGAAACAGTGAAC
+
CCCCCFFFFFFFGGGGGGGGGGFHHHHGHHHHHHHHHHHHHHHHHHHHGHHHHHGGHHHHHGHGGGGGGHHGGEGFHFHHHHGEHHHHHHHGHHHDHHHHHFGHHHHHHHHHHHHHHHHHHHHHGHHGHHHHHHHHHGHGHHHHHHGHHHGHHHHGHGHHHFHHHHHHGHHHHH<FGHDGFGHHGHHHHHHFGGGHHHHGHHHHHHHGHHGGHBHHGHHHFFHHHHCCGBFFGGGGGGGGBGBFGFFFBF9
@M03495:530:000000000-LYBTV:1:1107:18762:24689 1:N:0:ACAGGAAA+TAGACAAT
GTCAGCATGTGAGCTTTGGACTCCTGACTGGTTTATCAACGGCAAAATATAGATCGGAAGAGCACACGTCTGAACTCCAGTCACACAGGAAAATCTCGTATGCCGTCTTCTGCTTGAAAAAAAAAAAAAAATATTACAATACATCTAATTAAGAACATTCAATGTGATATCTACGTATGTGTTATTCTTCTTTATTTCTCTACTTATAAACTAAAGGTATAATATGTTTTCTCCTGGTCCATATTAATGGA
+
CCCCCFFFFFFFGGGFGGGGGGHHHHHHHHHHHHHHHHHHGGGGGHHHHHHHHHHHGFGGHHHHHHHGHHHGHHHHHHHHGH3FGHGHHHHHG4CGHGFFHHHHGEGHGHHHHHHHEGHFHEDG<BB>/<-<1111><FF1/0000=0=0=0000/<00=;G0000000000:;;.00:000:9;0000000;00000;000000000000;000000;00;000090/9//B///9////9////;9///
@M03495:530:000000000-LYBTV:1:1107:8589:24700 1:N:0:ACAGGAAA+TAGACAAT
GTCAGCATGTGAGCTTTGGAGTGAAATCTCTTGTCTTAAGGAATAAAGGAAAAAGATTCCGTCGGAGGCTCGGTGCTCTACAGGTTCAACCTTTGTACTCTATTATTGCCTCACATTCCATCTCTTGTGAAAATATATTTGATTGGCTTTTCTGCAGGTTGTTTGCCAGGACTTTCCAAGACCTCCACTAGAAAACACAATAAACTTTTTGGAAGCTGGACAACTATCTTCATTTTTCAGAAACAGTGAAC
+
ABBBBFFFFFF@FFGGGGGFCGHHGHHCHHHGFEHHHGHHGCHHGHHGHFHHHHGGHHHHBGGFFGGGGHGCE>EGHHHHHH33GHFGHFHGGHHHGDGHHHHHHHHHEHHHGHHHGHHHHHHHHHGGFFHHGHHHHHFGFBGHDFFFHFHHFFHFFHFHHDGHHHFFGHGHHHGHHFGHAFGHHHHFGFG<GGBGHAG.<G0GHHHHFHDGHFHHHFFAGHHGHH;CCGBBFCFFGGGBFFGGFECB;C0
@M03495:530:000000000-LYBTV:1:1107:16519:24703 1:N:0:ACAGGAAA+TAGACAAT
GTCAGCATGTGAGCTTTGGTCCAGCCTGAGTCCTGGTTTATCAACGGCAAAATATAGATCGGAAGAGCACACGTCTGAACTCCAGTCACACAGGAAAATCTCGTATGCCGTCTTCTGCTTGAAAAAAAAAAAAAGATACAAAAAAGAATGAAAATAGTGACGAGACGAGTAAATATAGAATATGTATGCACAAGATACTATCACTAGAACTTAATGAGTGTATAGACCGAATGATGGATGGGTATAGTGGG
+
CCDDDFFFFFFFGGGGGGGGGGHHHGHHHHHHHHHHHHHHHHHHHGGGGGHHHHHHHHHHHGGGGHHHHHHHGHHHGHHHHHFGGHHHHHHGHHHHHHHHHHHGGHHHHGGGHGHHHHHHHHHHHHGGG@@A><.>1<<<11>.-...0000=000000<0:.-...--..00000<000000000000000/./0000000000<0<0:<000000<0000000<00-99A00000/00../000000..
@M03495:530:000000000-LYBTV:1:1107:9756:24712 1:N:0:ACAGGAAA+TAGACAAT
GTCAGCATGTGAGCTTTGGACCAGCCTGAGTCCCTGGTTTATCAACGGCAAAATATAGATCGGAAGAGCACACGTCTGAACTCCAGTCACACAGGAAAATCTCGTATGCCGTCTTCTGCTTGAAAAAAAAAAAAAAACAATAGTCAGACTTACTACACTTCTGACTAGCATACAACTACAGTCATCTTATACACACAAGAAAGACCTAAACCTACACATGATGCAGTAGGTATGAAGACTCTGACGCTATA
+
CCCCCFFFFFFFGGGGGGGGGGHHHGHHHHHHHHHHHHHHHHHHHHGGGGGHHHHHHHHHHHGGGGHHGHHHHGHGHGHHHHGHHHHFHHHHFHHFHHHHFHHHGGGHHHGEGHGHHHHHHHFFHFCGDGG?/<---.<.<000=000<<0000;0//0::0:0000//000000////909000000;000900....://////00///9////99////;://////9;////;;//:////....:/
@M03495:530:000000000-LYBTV:1:1107:23646:24771 1:N:0:ACAGGAAA+TAGACAAT
GTCAGCATGTGAGCTTTGGTTTATCAACGGCAAAATATAGATCGGAAGAGCACACGTCTGAACTCCAGTCACACAGGAAAATCTCGTATGCCGTCTTCTGCTTGAAAAAAAAAAAAGACAAGAACTGAAGAACCGACATACCACACCTGCAGCAACAGCACGAGACTAATAGTAGTATAGAAAGTATGCTAAGATACAGACATTGTAACTGTGCAGTAAACTCGAGTATGCGCTACCATTATGACTGTAAA
+
CBCCCFFFFFFFGGGGGGGGGGHHHHHHGGGGGHHHHHHHHHHHGGGGFHHHHHHGHHHGHHHHHHHHHHHHHHGHGGHHFH@GFHFFHHHGGGGHGHHHHGHGFHHHHGGCFB<B/?22200=0111111=0/----.11000...//./00./.././.:.-..00000000;;0000000000;0000000000000./00000900000000;9000:0.9.0;000..---/00009000000090
@M03495:530:000000000-LYBTV:1:1107:12013:24784 1:N:0:ACAGGAAA+TAGACAAT
GTCAGCATGTGAGCTTTGGAACTGGTTTATCAACGGCAAAATATAGATCGGAAGAGCACACGTCTGAACTCCAGTCACACAGGAAAATCTCGTATGCCGTCTTCTGCTTGAAAAAAAAAAAAACAGAACAGCCGGAACTGGTTCCGTTAGGGGAGAGTGGAACACAAGGTGGAGCGGGGGAATGCGTCGTTATATGGTGGAACACCGGATGTGAGGGAGGACCTCTGCGCTGTGTATCACACTATGTGCGG
+
BBBBBFFFFFFFGGGGGGFGFEGHHFHHHHHHGHGGGGGHHHHHHHHHHHGFGGHHHHHHHGHHHGHHHFHHGHHHHHHHGHFFGGHBGHHHFGGHHHGGGGGHGGHHHHCGFGGGG/>///<//0?10?00.-----<0/000/.00..<..:-..:0.0:/=/....99.9;/9;-9--9.//9.;-9.;;B////;..:/..;9--.-//9/.;..-....////--;99///;//9//////;//.-
@M03495:530:000000000-LYBTV:1:1107:19734:24785 1:N:0:ACAGGAAA+TAGACAAT
GTCAGCATGTGAGCTTTGGAGTGAAATCTCTTGTCTTAAGGAATAAAGGAAAAAGATTCCGTCGGAGGCTCGGTGCTCTACAGGTTCAACCTTTGTACTCTATTATTGCCTCACATTCCATCTCTTGTGAAAATATATTTGATTGGCTTTTCTGCAGGTTGTTTGCCAGGACTTTCCAAGACCTCCACTAGAAAACACAATAAACTTTTTGGAAGCTGGACAACTATCTTCATTTTTCAGAAACAGTGAAC
+
AAAAAFFFFFFFGGFGGGGBG1FEGGGHFHHGH1GFGHGHGFHHGFHGEHHHHHGGFHGHHGFEGEEGG/GAG>FGFHHHHH101BFGFDHGGHHBGFHFHFHGHGHFFGHHHEHHFHBEGFEGHHG>FHGHBEGHHHFGDEFFHAGFCCDFHHHHHHHFGCGFCDDGHGEHEG1?FGHHHFFFGHHFFHF1>F>0<GHAGDHGHDGGHHCCGHHAGHEFHGGCHH=;C;CFF;BBFGGBBG/CFFBB0;:
@M03495:530:000000000-LYBTV:1:1107:18567:24786 1:N:0:ACAGGAAA+TAGACAAT
GTCAGCATGTGAGCTTTGGAATTGGGAGCAAGAAACGACCACAGGGAGGGTGGTTTATCAACGGCAAAATATAGATCGGAAGAGCACACGTCTGAACTCCAGTCACACAGGAAAATCTCGTATGCCGTCTTCTGCTTGAAAAAAAAAAAACAAAACAATCATAACTCAAAACTATAACAAATCACCTCTAAGTAATACGAAGTATGTAATATCAACATAATACATTACTACAATAGATAACCAGTAGATAA
+
CCCCCFFFFFFFGGGGGGGGGGHHHHHGGHHHHHHHGGGGGHHHHGGGGGGGGEGGHHHHHHGGGGGHHHHHHHHHHHGGGGFGGGHHHGHHHGHHHHHHHHHHHHHHGHHHHHHECGHHGGHHHHG?BGGHHHHHHHGHHHHGFGGD@:.<.:....0001::0110000.01111100.1:00/0<0011111111.....11111111111:/0:1::B10111<1:1001111111000.111<111
@M03495:530:000000000-LYBTV:1:1107:10236:24790 1:N:0:ACAGGAAA+TAGACAAT
GTCAGCATGTGAGCTTTGGTTTATCAACGGCAAAATATAGATCGGAAGAGCACACGTCTGAACTCCAGTCACACAGGAAAATCTCGTATGCCGTCTTCTGCTTGAAAAAAAAAAAAACTGTATGCGAAACAGACAATCTCTGATGAACGAGATAGAAAAGGACCAATTAGTGTCGGGGTGAAAAGCGTCACATCTAGTGAGATAATAAAGCCAACAGGCGGAATACTAGACACCGACTTTGGGTGCGGGCA
+
CCCCCFFFFFFFGGGGGGGGGGHHHHHHGGGGGHHHHHHGHHHHGGGGHHHHHHHGHHGGHHHHHHHHHHHHHHGHHHHHHHBGGHGGHHHHGFGHGHHHHHHHHHHHG@EG/F////1111111////-0<000011111110<000<....00000//:;..../0000000.----;:0;;/.9;..;/////////;99/://////.;/::/..--:-.//;//////.----.///.:.:---9-
@M03495:530:000000000-LYBTV:1:1107:14840:24797 1:N:0:ACAGGAAA+TAGACAAT
GTCAGCATGTGAGCTTTGGAGTGAAATCTCTTGTCTTAAGGAATAAAGGAAAAAGATTCCGTCGGAGGCTCGGTGCTCTACAGGTTCAACCTTTGTACTCTATTATTGCCTCACATTCCATCTCTTGTGAAAATATATTTGATTGGCTTTTCTGCAGGTTGTTTGCCAGGACTTTCCAAGACCTCCACTAGAAAACACAATAAACTTTTTGGAAGCTGGACAACTATCTTCATTTTTCAGAAACAGTGAAC
+
BBBBBFFFFFFFGGDGGGGGGGHHHHHHHHHHHHHHHHHHHHHHHHHHHHHHHHGGHHHHHHHGGGGGGHHGGEGGHHHHHHGHHHHHHHHHHHHHHHGHHHHHHHHHHHHHHHHHHHHHHHHHHHHHHHHFHHHGHHHHHHHHFHHHHHHHHHHHGGGHFGHHHGHHHEHHHHHFHHHHGHHGHHGGHHHGGHHGHHHEHHHFHHGGHHGGFCBGFHHHHHHHHHBCHHGGGEGGGGGFGFEFFFFFFF0
@M03495:530:000000000-LYBTV:1:1107:23255:24831 1:N:0:ACAGGAAA+TAGACAAT
GTCAGCATGTGAGCTTTGGATGGTTCTGGTTTATCAACGGCAACATATAGATCGGAAGAGCACACGTCTGAACTCCAGTCACGCAGGAAAATCTCGTATGCCGTCTTCTGCTTGAAAAACAAAACGGGCTAGAATAGACTACAACCAGGGAATGGGGTGGGTCGACTCGCGAGAATATATTTAAATGGTGACACCTGCGATAATCCGTTGCTCAAGTGGTGAGACAACATTTTAGACGGCTCTCGAGACTA
+
AA?AABFFFFFFEED4FGFGCG2BFGHGG54BCEGGFHFGGGG2AGGHFEBAFGGGGGFFBCF2GEAGGE5DEGGHGCDGH51BEEC??GGF344FF1FHHHGGGHFHHHFGFF03?3F//?0?0/</</00@12111<110<11<//?//00110..---./---...-:-;A.90000090000000000009//.--..9099../.://;/////:././9.9..////;///..;-://.;...//
@M03495:530:000000000-LYBTV:1:1107:22106:24834 1:N:0:ACAGGAAA+TAGACAAT
TGTGCCAGCCGCCGCGGTAATACGTAGGTGGCAAGCGTTATCCGGAATTATTGGGCGTAAAGAGGGAGCAGGCGGCAGCAAGGGTCTGTGGTGAAAGCCTGAAGCTTAACTTCAGTAAGCCATTGAAACCAGGCAGCTAGAGTGCAGGAGAGGATCGTGGAATTCCATGTGTAGCGGTGAAATGCGTAGATATATGGCGGAACACCAGTGGCGAAGGCGACGAGCTGGCCTGCAACTGACGCTCAGGCCCG
+
BAB@AFFF?ADDGEG22EEADFGDFGHGF3CFFFEHGGGFHHGGGGGGHHHBGBECEGGG1FFHH?EEGHB1EGGEC@EHFH//0BGHBBGHEHHGFFGHFGF1FHFFHHBGG1GGGHHHFHHGGGHHFHHC<.FEC/DDGH0DGD0GGEHCDH/CA::CDF0C0909CBBFB0;-999ABFF0;...9909;9BBF.-;-@-.9.;FBBF:9--9..--9-@-9.;9../;..BF/BFF.9;A.///.;-
@M03495:530:000000000-LYBTV:1:1107:5849:24851 1:N:0:ACAGGAAA+TAGACAAT
GTCAGCATGTGAGCTTTGGAGACTGGTTTATCAACGGCAAAATATAGATCGGAAGAGCACACGTCTGAACTCCAGTCACACAGGAAAATCTCGTATGCCGTCTTCTGCTTGAAAAAAAAATAAACCTAGAACCTATACATACCTGAGATAATGTCACAGCCTAAAAACTAATTAATCCATAACCAAAGCACACAAATCTGTAATTAATTTAATTCACACAATACCAATCAGTTGCAAAATCATAAATAAAA
+
ABBBBBFFFFFFGGGFGGGGGCFFHHGHHHHHFGHGGGGGHHGHHHGHGHHGGGCHGHHHHHGHHHGHHHHHHHHHHHHHHGG1GGGHHFGGFFGHHHHE?EHGGHHHHHHH3BBGG/C/0B3BB222222@/22<FF21@10?1001111<<111111..011111.>1000000000000//0<./:/;G....;00<0;<:0;<0909;;000;0/..00/00;//000000000/990900;9////
@M03495:530:000000000-LYBTV:1:1107:25792:24859 1:N:0:ACAGGAAA+TAGACAAT
GTCAGCATGTGAGCTTTGGAGGGCAAGAAGTGGTTGTGACATTGCTGGTTTATCAACGGCAAAATATAGATCGGAAGAGCACACGTCTGAACTCCAGTCACACAGGAAAATCTCGTATGCCGTCTTCTGCTTGAAAAAAAAAAAAAGCAAAGATAGTTGGAAGTAAATGTGAATCCCTAAAATTCGTATATATTCGAAGAAATCCGCGAGTTACAGGTGAGCACATGTCATTATGTCTGTCACAGCGGCAG
+
AAA@AFFFFFFFGGE4FGEGGFGGFGGFG4FBGGAEGGGHHHHHGGHBAFGFHHFHFEFCGGGHHHHGHGGHHGEEGEFGHFHFGHH2FGGH4GBGHHFHFFHGF/BEGEGFGGFFEFHGHFEEFFFH?FEHGBCFGHG/@CC-<-../////000000/0;/000;0000000:0000/000/0.///9000=0/09..//00/99----./;9/9/B/.//..9;B//9///////;/:BF//.----9
@M03495:530:000000000-LYBTV:1:1107:10637:24905 1:N:0:ACAGGAAA+TAGACAAT
GTCAGCATGTGAGCTTTGGTTTATCAACGGCAAAATATAGATCGGAAGAGCACACGTCTGAACTCCAGTCACACAGGAAAATCTCGTATGCCGTCTTCTGCTTGAAAAAAAAAAATGAAGTGAAAAGGCGGGACTCAACACCGGGACTGGATTGGAAACTGTCAATCTAGAGGAATGGAGTGGAAAGCGGCATTCCAAGAGTAGCGGTGCAAAGCGTAGATAGTAGCACGTCCAGCAGTGGCGAAGGAGGG
+
A>AABFBFFDFDGGGBGGBAGGHFHHHHGGGG2FCDEDGHGFGAEAFAG2A3CG101AGFFHHFHFHFFGHHDFFHA1FF2535BBBEFCGGG1>F1GFGF4FGHFB3BEEG///0@11@21@F1@0///<<--.<0/<0.<---A-.:.;09C?009/000;;000;;F0B/./0099//:.0/9A9;-9--/;;///.;///9-=.9;B///....9.:9/://///9..9.//.;///.----..9.-
@M03495:530:000000000-LYBTV:1:1107:8000:24920 1:N:0:ACAGGAAA+TAGACAAT
GTCAGCATGTGAGCTTTGGAATTAGTAAATTCGTTGACGACAGAAGGAGCAAGATAACGACCACAGGGAGGGTGGTTTATCAACGGCAAAATATAGATCGGAAGAGCACACGTCTGAACTCCAGTCACACAGGAAAATCTCGTATGCCGTCTTCTGCTTGAAAAAAAAAAAACATATCAAGCGAGAGACACAAAAACAGAATCGATACAAATACATAACGAACACAGTCTGAGATCGAGACATATACAAAT
+
CDDCDFFFFFFFGGGGGGGGGGHHHHHHHHHHGHHHHHGGGGGHHHHHEHHHHHHHHHGGGGGHHHHGGGGGFGGEGHHHHHFFEGGGGHHHHHHHHHHHGGGGHHHHHHHGHHHGHHHHHHHHHGHHHHGHHHHHHHFGGFFGHHHHGGGHGHHHHGHHHHHHHGFGGG-9..09000090..-9-.////.9...;//0009...-00000;00000...--:..000000000.:.../009000000
@M03495:530:000000000-LYBTV:1:1107:16979:24943 1:N:0:ACAGGAAA+TAGACAAT
GTCAGCATGTGAGCTTTGGTCCAGCCTGAGTCCCTGGTTTATCAACGGCAAAATATAGATCGGAAGAGCACACGTCTGAACTCCAGTCACACAGGAAAATCTCGTATGCCGTCTTCTGCTTGAAAAAAAAAAGATATGAAGCAAGCAGGATAATGAACGCACGCTTAAGGACATTCGCAATGAGTATACGTAACGCAGAAAGTAATGTAATCAGGATCAGAATACGAGAATTCTTGAAGAATCCTATATGA
+
BBBBBFFFFFFFGGGGGGGGGGHHHGHHHHFHGHHHHFGHHHHHHHGGGGGHHHHHHHHHHHGGGDHHHHFHHGHHHG5GFGGHHHHEFHHHGHHHHHHHHFGHGGHHHHGE/EFHFHBFFHGFHHHCB//B//1?11<11<C00/00..111<111>>.-<--...;000.:0000..:;0=0;00;0.09...-;--///0;000000;0900/:/.;/9///.;..:///////////://///:///
@M03495:530:000000000-LYBTV:1:1107:11661:24956 1:N:0:ACAGGAAA+TAGACAAT
GTCAGCATGTGAGCTTTGGAATTAGCTGGTTTATCAACGGCAAAATATAGATCGGAAGAGCACACGTCTGAACTCCAGTCACACAGGAAAATCTCGTATGCCGTCTTCTGCTTGAAAAAAAAAAAAAACAAACTAGATATTAATAAAACTTGGCAGAATATTATTTAATAAACACTATAATTAGATGAATTAGGCTTGTTGTACCAATATACTTGTGATTAATATGAGAACGTGGAGCAAGAACGTTATGT
+
BABCCFFFFFFFGGGGGGGGGGHHHHHGHHHHHHHHHHGGGGGGHHHHHHHHFHGGGGHHHHHHHGHHHGHHHHHHHHHHHHHHGHHHHHHHFF4FFGHHHHGEEHGHHHHHHHGHHHHGEG@?>><>/..0.11111>11==1<00000000/0.<<=0000;00;0;00:0;.0/000;00:000990000000/-.0./0;0000:;;0000000000000:B00;00:....././;/:/..//.;0
@M03495:530:000000000-LYBTV:1:1107:16099:24972 1:N:0:ACAGGAAA+TAGACAAT
GTCAGCATGTGAGCTTTGGAGTGAAATCTCTTGTCTTAAGGAATAAAGGAAAAAGATTCCGTCGGAGGCTCGGTGCTCTACAGGTTCAACCTTTGTACTCTATTATTGCCTCACATTCCATCTCTTGTGAAAATATATTTGATTGGCTTTTCTGCAGGTTGTTTGCCAGGACTTTCCAAGACCTCCACTAGAAAACACAATAAACTTTTTGGAAGCTGGACAACTATCTTCATTTTTCAGAAACAGTGAAC
+
BBBBBFFFFFFBGGGFGGFGGGHHHHHHHGHHHHHHHHHGHFFHHHHHFHHHHHGGGHHHGFHGGGGGEHFGGGGGHHEHHGHGHHGHHHHHHHHDGHGHHHGHFHHHHHHHHHHHDHFHHHHHHGHHHHHGHHHHHHHHHGFGFHHHHHGHHHHHFA@FFDGHGFHHEHHHHH1?GGGHGFHHFHHGHHF1>GGGHHHGHH00<DDGFDFGHFHACHCCGHECCGCCGCBBFFFGFGGFFE/BFF;C;C9
@M03495:530:000000000-LYBTV:1:1107:6533:24985 1:N:0:ACAGGAAA+TAGACAAT
GTCAGCATGTGAGCTTTGGAATTAGCTGGTTTATCAACGGCAAAATATAGATCGGAAGAGCACACGTCTGAACTCCAGTCACACAGGAAAATCTCGTATGCCGTCTTCTGCTTGAAAAAAAAAACATAACAATGATCTACTAACGTTGCTTAAAAGACGAAAGGCATGATATTGGGGTCAAGACACCAAGCACTGTGCCTGATACATAGAACGTCCTGTGAAAGTGTAAAAGAATGCGAAGAGAATCCATA
+
CCCCCFFFFFFFGGGGGGGGGGHHHHHHHGHHGHHHHHGGGGGHHHHHHHHHHHGGGGHHHHHHHGHHHGHHHHHHHHHHHHBFEHHGHHHE3FHHGGHHHHGEFHGHHHHHHHHHHHFG/BD//F22222222=1?111111?/00/.<111>1<F0A<<C<...0.00=0000.;:.:00<:;:..9..;CF/900;B9:00099C;090.9..:00:0000;00;0000;.000..-:../0000:00
@M03495:530:000000000-LYBTV:1:1107:16117:25004 1:N:0:ACAGGAAA+TAGACAAT
GTCAGCATGTGAGCTTTGGAGTGAAATCTCTTGTCTTAAGGAATAAAGGAAAAAGATTCCGTCGGAGGCTCGGTGCTCTACAGGTTCAACCTTTGTACTCTATTATTGCCTCACATTCCATCTCTTGTGAAAATATATTTGATTGGCTTTTCTGCAGGTTGTTTGCCAGGACTTTCCAAGACCTCCACTAGAAAACACAATAAACTTTTTGGAAGCTGGACAACTATCTTCATTTTTCAGAAACAGTGAAC
+
CBCCCFFFFFFFGGGGGFGGFGHHHHHGHHHHHHHHHHHHHHHHHHHHHHHHHHGGHHHHHHHGGGGGGHHGGGGGHHHHHGHFHGHHHHHHHHHHHHHHHHHHHHHGHHHHHHHHHHHHHHHHHHHHFHHHHGHHHHHHHHHHHGHHHGHHGHGFFHHHHDGGHHHHHHHHHHFGHHHGGHHHFHHFGHH1FGFHHGHGHHHFHGHHHHGCHH/GGGHAGFHHHBC:GCFFGGGGGFFFFFFGGGB00;0
@M03495:530:000000000-LYBTV:1:1107:16218:25008 1:N:0:ACAGGAAA+TAGACAAT
GTCAGCATGTGAGCTTTGGAGTGAAATCTCTTGTCTTAAGGAATAAAGGAAAAAGATTCCGTCGGAGGCTCGGTGCTCTACAGGTTCAACCTTTGTACTCTATTATTGCCTCACATTCCATCTCTTGTGAAAATATATTTGATTGGCTTTTCTGCAGGTTGTTTGCCAGGACTTTCCAAGACCTCCACTAGAAAACACAATAAACTTTTTGGAAGCTGGACAACTATCTTCATTTTTCAGAAACAGTGAAC
+
BBBBBFFFFFFFGGGGGGFGGGGHHHHHHHHHHHHHHHHHHHHHHHHHHHHHHHGGHHHHGHHGGGGGGHHGGEGGHHHHHHGFHHHHHHHGHHHHHHGHHHHHHHHHHHHHHHGHHHF4GHHHHHHFGHHHHGHHHHHHGHGHHHHGHHGHHHGHFHGHHGHHGHHHHGHGHH1FGFGFFCHHGEFHHHHFBDFFHFHEHGHHHGFHHHGCGCHHFHCHHHHHHH;CGGGGGGGGGGGBFFFGGGFGFF9
@M03495:530:000000000-LYBTV:1:1107:10769:25047 1:N:0:ACAGGAAA+TAGACAAT
GTCAGCATGTGAGCTTTGGTTTATCAACGGCAAAATATAGATCGGAAGAGCACACGTCTGAACTCCAGTCACACAGGAAAATCTCGTATGCCGTCTTCTGCTTGAAAAAAAAAAAACAAAACATGAAGAAACCAGCGTCGCCAAGTCTGTGTGAAAAGCTGTAGACCAGACCACGCGGAGCAATGCACATGCTGAAACCGAATTACACAGATACACGTTCACGAAGCTACTAGAATCCGGCTTCAGCACTA
+
BBCCCFFFFFFFGGGGGGGGGGHHHHHHGGGGGHHHHHHHHHHHGGGGHHHHHHHGHHHGHHHHHHHHHHHHHHGHHHHHHHBGEGFGHHHHGGGHGHHHHHHHHHHHHGGGGG@/?/=@=0/111=111=10/?.-<.--..-.11111<1.111</.00111110<..../...----<./00010:100111000.---.<F110<.0<111<.../01.<..-010<110:110.----<1111.:0
@M03495:530:000000000-LYBTV:1:1107:20146:25061 1:N:0:ACAGGAAA+TAGACAAT
GTCAGCATGTGAGCTTTGGAATTAGCTGGTTTATCAACGGCAAAATATAGATCGGAAGAGCACACGTCTGAACTCCAGTCACACAGGAAAATCTCGTATGCCGTCTTCTGCTTGAAAAAAAAAAAAAAACAAAGGAAAAACATAAAGGTAGAGGTTGTTGACAACTCAAAAAAAATGGAAATTATGGATATCAGCATTAGAAAGACACTTTACTCGAATCGACTGATTTTATAACAATTGCATATTGTATG
+
CBCCCFFFFFFFGGGGGGGGGGHHHGHHHHHHHHHHHHGGGGGHHHHHHGHHHHGGGGHHHHHHHGHHHGHHHHHHHHHHHH@FFHHHHHHHGHHHGGHGHGGGGHGHHGHHHHHHHHHEEDC//>//<..>00000//.<.<0=00000000/;//...0<00:00:00:E---.00090:00;0000090::0BB00009;0////00;0000../0...-9.00;00090000000900:00090000
@M03495:530:000000000-LYBTV:1:1107:18636:25081 1:N:0:ACAGGAAA+TAGACAAT
GTCAGCATGTGAGCTTTGGACCAGCCTGAGTCCCTGGTTTATCACGGCAAAATATAGATCGGAAGAGCACACGTCTGAACTCCAGTCACACAGGAAAATCTCGTATGCCGTCTTCTGCTTGAAAAAAAAAAAAACAATGTATTAAAGATCTCCAAAACCATAAATTAAAAATAAAAGTCCTTTCTGTATTCCTGGAGAACGGTAATTATCTTCATTACTGATGGATGCTCAGGTAATGAACATATATAATG
+
BBBBBFFFFFFFGGGGGGGGGGHGGGHHHHHFHHHHHGHHHHHGHGGGGGHHHHHHHHHHHGGEFHHGHHHHGFHHGFHHFHC3GFFGFGHGHFHHHHDFGFGFFHGEFEFGAFFHBEHGGHH3DFC@/<D/<@CA>1111<1111111=0<00/0.<..000<00:<C00.0000;0000;0:00;<0000;09/././.9...0;;00000090;0000;00/:/.///////://9//9//9//9///
@M03495:530:000000000-LYBTV:1:1107:7307:25091 1:N:0:ACAGGAAA+AAGACAAT
GTCAGCATGTGAGCTTTGGACTCCTGACTGGTTTATCAACGGCAAAATATAGATCGGAAGAGCACACGTCTGAACTCCAGTCACACAGGAAAATCTCGTATGCCGTCTTCTGCTTGAAAAAAAAAAACAAAGAAACACCGCATTCCTGCACCATACATCTCAGTAGCTCACCTATGACTACGAGCCTACATACCCACAACTACGAACACTCGCAGCACACAGTCTAACCATACCACATACTCACCACAACC
+
A>AAAFFFFFFFGGGFGFGGGGHHHGHHHGHGHHHHHGHHGGGGGHHHHHHHHHHHGDGGGHHHHHHGHHHGHHHGHHGFHF@FGGGHEHGGF@3FGHFEGCGGFAFEFHHHHHHH0FD3BED?/>///<000000?<?---<.111110//.00/0000000000=000:.:/00;;00/...--///;090990....///...--/0;.--9-......//:///9///.//:9//99///./;....
@M03495:530:000000000-LYBTV:1:1107:15946:25098 1:N:0:ACAGGAAA+TAGACAAT
GTCAGCATGTGAGCTTTGGTCCAGCCTGAGTCCTGGTTTATCAACGGCAAAATATAGATCGGAAGAGCACACGTCTGAACTCCAGTCACACAGGAAAATATCGTATGCCGTCTTCTGCTTGAAAAAAAAAAAACACGGAACACCAGCTGCTGAAGCTGGATCAGGAGTTACACTGCAGTCGCTAATACACCAACCGAGATCGGCACAGCACACGACTGTACTCCTGTAACAGGTAGCAAGATCGTATTCCC
+
BBBBBFBFFDFFGGGGGGGCGEGHGGHHGHHFHHGCHHGHGHG5GEGGGGHHHHHHHHHHGGFFGFFHHHHHGFHHEHGHHH33BGHGHFGEEFFGFE@3B4EFGGHGHGEGGFFHHFGGFACFGF@C//</>??C.->.>00.<.<0//0<0<<CC0<<00.:0/.//00;0:00;/0:.-9..00009/..;9----90..---..9.;.;--9..///99/////;9/;.////9/..;;.;://9B/
@M03495:530:000000000-LYBTV:1:1107:15638:25110 1:N:0:ACAGGAAA+TAGACAAT
GTCAGCATGTGAGCTTTGGAGGGCAAGAAGGTTGACGACAGAAGGAGCAAGATAACGACCACAGGGAGGGTGGTTTATCAACGGCAAAATATAGATCGGAAGAGCACACGTCTGAACTCCAGTCACACAGGAAAATCTCGTATGCCGTCTTCTGCTTGAAAAAAAAAAAAAACAGAAAAAAACCACAGATAAAGAACTACTAATAAATCAAGTCACTCAGTAATAATGAACATCTCACAACAAACTAGATA
+
DCDDEFFFFFFFGGGGGGGGGGGGGGGHHHHHHHHHGGGGGHHHHHHHHHHHHHHHGGGGGHHHHGGGGGEFGEGHHHHHHHGGGGGHHHHHHHHHHHGGGGHHHHHHHGHHHGHHHHHHHHHHHHHHGHHHHHHGFGHHGGHHHHGDGHGHHHHHHHFHHHHGGGCA-99-../:00/.-<..9.<.:111111./1001:111111<0<0111111/011<1111111<11:1111009....0<0011
@M03495:530:000000000-LYBTV:1:1107:15061:25121 1:N:0:ACAGGAAA+TAGACAAT
GTCAGCATGTGAGCTTTGGAATTAGTAAATTCGTTGACGACAGAAGGAGCAAGATAACGACCACAGGGAGGGTGGTTTATCAACGGCAAAATATAGATCGGAAGAGCACACGTCTGAACTCCAGTCACACAGGAAAATCTCGTATGCCGTCTTCTGCTTGAAAAAAAAAAAAAGGTCAACAAGAAAGATACGGTGTGATGGTGTCTGACGACGAAGAGAGAATAATGTACAGTACAATGAACAAGATTGAG
+
DCDDCFFFFFFFGGGGGGGGGGHHHHHHHHHHGHHHHHGGGGGHHHHHHHHHHHHHHHGFGGGHGHHGGGGGGGGGGHHHHH@GEGGGGHHHFHHHHHHHGGGGHGHHHHHGGHHGHHHGHHHHHFHHHHGHHHHGGFFHHHGGHHHHGEFFGHHGGHHHHGHHHGEGGGA-<..000<00.////0/<<09./9..000000.0:000..9---.../..0:0<0000000<0000000000<//:000:
@M03495:530:000000000-LYBTV:1:1107:12742:25153 1:N:0:ACAGGAAA+TAGACAAT
GTCAGCATGTGAGCTTTGGCGACAGAAGGAGCAAGATAACGACCACAGGGAGGGTGGTTTATCAACGGCAAAATATAGATCGGAAGAGCACACGTCTGAACTCCAGTCACACAGGAAAATCTCGTATGCCGTCTTCTGCTTGAAAAAAAAAAAAGATAATGAAAACAAGAAAATAAGATTATATGCACACACAAAAACAGCAATATGCAGGCAAGGAGAGGTAAAAAGTGCAAGTAAGAGAGCAAAGTCGC
+
BBBBCFFFFFFFGGGGGGGGGFGGGHHHHHHHHHHHHHHHGGGGGHHHHGGGGGFFGGGHHHHHHHGGGGGHHHHHHHHHHHA?FFHHHHHHHGHHHGHHHHHHHGHHHHHHGHHHHHHFCHHHFGHHHHGGGHGHHHHHHHHHHHHGGEG-:;..00;0009;0;../////0000;00000000000...9....../9//0090090........9..000000;00000:9:00009..0:0;0;.-
@M03495:530:000000000-LYBTV:1:1107:10133:25156 1:N:0:ACAGGAAA+TAGACAAT
GTCAGCATGTGAGCTTTGGAATTAGTAAATTCGTTGACGACAGAAGGAGCAAGATAACGACCACAGGGAGGGTGGTTTATCAACGGCAAAATATAGATCGGAAGAGCACACGTCTGAACTCCAGTCACACAGGAAAATCTCGTATGCCGTCTTCTGCTTGAAAAAAAAAAAAAAGATAAAGACAGAACACATACTAGATACCTAAGCACAAAATCGATATGTAGTACGATAAACGAGCAGTGATCTAGGCT
+
BABCCFFFFDFFGGGGGGGGGGGHHHHHHGHHGHHGHHGGGGGHHHHHHHHGGHHHHHGGGGGHHHHGFGGGGGGGGHHHHHBGEGGEFHHGHHFHHHHHGGGGHHGHHHHGHHHGHHHHGHHHHHHHHHGHEGHHGGCGHHFFHHHHGGGHGHHHHHHHHHHHHGGGGDB--;..0000009/9//9/..//////:/;////////...:.//....-//;////.....//..;--////////////
@M03495:530:000000000-LYBTV:1:1107:24771:25156 1:N:0:ACAGGAAA+TAGACAAT
GTCAGCATGTGAGCTTTGGAGTGAAATCTCTTGTCTTAAGGAATAAAGGAAAAAGATTCCGTCGGAGGCTCGGTGCTCTACAGGTTCAACCTTTGTACTCTATTATTGCCTCACATTCCATCTCTTGTGAAAATATATTTGATTGGCTTTTCTGCAGGTTGTTTGCCAGGACTTTCCAAGACCTCCACTAGAAAACACAATAAACTTTTTGGAAGCTGGACAACTATCTTCATTTTTCAGAAACAGTGCAC
+
BABB?FFFFDFFGGCFFFFEBBF55FGHHHHHDEGHGHHGHHFHHHHHFCGFGGEFBFHHFFHGGGGEGHHGGE1EFFGHFF33BFG3FFGGGHHHGFHHHHHFFGHFBHGHHHGHGGHBGGFHHHHFHF4FGG3FDGFHHBHFGHGF0GHHHGHH1<GHFGHHHHGHHGEGHH?FGHBDAGHFGGHHHFF11=0F.GCEDF0DGHHHHE@@/0;CHHH.C:.;::0<;;;FFBFFFF900;9;/C;90;0
@M03495:530:000000000-LYBTV:1:1107:7641:25170 1:N:0:ACAGGAAA+TAGACAAT
GTCAGCATGTGAGCTTTGGTCCAGCCTGAGTCCCTGGTTTATCAACGGCAAAATATAGATCGGAAGAGCACACGTCTGAACTCCAGTCACACAGGAAAATCTCGTATGCCGTCTTCTGCTTGAAAAAAAAAAACAACACCATAGAAAAGCATGACAATTTGGAGTGCAAAACAGTAAAAAAGGGTGATACAATTGCACAAGACGCCACGAAGATAGTAAATTAGGTGAAGCACATAAGCACATATGGCATG
+
DCDDDFFFFFFFGGGGGGGGGGHHHGHHHHHHHHHHHGHHHHHHHHGGFGGHHHHHHHHHHHGGGGHHHHHHHGHHHGHHHHBGGHHHHHHHGHHGGFHHBGHHGGHHHHGFGHGGHHHHGHHHHHHGGGGGG?/?//=..111111000<111000000000/<.000=/.:/000000-...:.;0;0000000000/.//.:-..--;9.00:;00000;:0:000000:;0000:0//00000./0.
@M03495:530:000000000-LYBTV:1:1107:16777:25203 1:N:0:ACAGGAAA+TAGACAAT
GTCAGCTGTGAGCTTTGGAGTGAAATCTCTTGTCTTAAGGAATAAAGGAAAAAGATTCCGTCGGAGGCTCGGTGCTCTACAGGTTCAACCTTTGTACTCTATTATTGCCTCACATTCCATCTCTTGTGAAAATATATTTGATTGGCTTTTCTGCAGGTTGTTTGCCAGGACTTTCCAAGACCTCCACTAGAAAACACAATAAACTTTTTGGAAGCTGGACAACTATCTTCATTTTTCAGAAACAGTGAACA
+
CCCDDFFFFFFFGGGGGGGGGGHHHHHHHHHHHHHHHHHHHHHHHHHHHHHHHGGHHHHHHHGGGGGGHHGGEEGHHHGHHHHHHHHHHHHHHHGHHHHHHHHHHHHHHHHHHHHHHHFHHFHHHHHHHHHHHHHHHHHHFHHHFFHHHHHHHEHHGGGHGHHHFGGHHHHHHHHHHHHHHHHHHHHHHHGGHGHHHHGHHHHHHHHHHGGFGEHHHHEHHHGHHH:CCGFGGGGGGGGFCGGFGFGGCF:
@M03495:530:000000000-LYBTV:1:1107:6288:25254 1:N:0:ACAGGAAA+TAGACAAT
GTCAGCATGTGAGCTTTGGAATTAGTAAATTCGTTGACGACAGAAGGAGCAAGATAACGACCACAGGGAGGGTGGTTTATCAACGGCAAAATATAGATCGGAAGAGCACACGTCTGAACTCCAGTCACACAGGAAAATCTCGTATGCCGTCTTCTGCTTGAAAAAAAAAAAAAATAAAAAGAAATATGAGATAGTCTTTAATAGTTAGAACGATAGTTGTAATTAATAGATATCAATTAGGAACCCACACG
+
CCCCCFFFFFFFGGGGGGGGGGGHHHHHHHHHGHHHDHGFGGGHHHHHHHHHHGHHHHGFGGGHHHHGGGGGGGGGGHHHHHHHFGGGGHHGHHHHHHHHGGGGHGHFHGHGHHHGHHHHHHHHHHGHHHGHHHHHHH1GHGGGHHHGGAFHGHHHGHHF0CFFC@-A@---;-900000;..9:B0;000;9BBBB000:0:09B00009...;900:00090:9000000000900:B900....;;.-
@M03495:530:000000000-LYBTV:1:1107:20427:25265 1:N:0:ACAGGAAA+TAGACAAT
GTCAGCATGTGAGCTTTGGAATTAGTAAATTCGTTGACGACAGAAGGAGCAAGATAACGACCACAGGGAGGGTGGTTTATCACCGGCAAAATATAGATCGGAAGAGCACACGTCTGAACTCCAGTCACACAGGAAAATCTCGTATGCCGTCTTCTGCTTGAAAGAAAAAAGCATATAAAACCAATTAGCCTCAAACATGGCGGCAGATTTTACTAGGACTCCTTGTTGAGCGCGATCGCTAGCAACGGAGG
+
A3>A?FFFF@DFGFGAGGGGCGGHBFGEHHHH2FFHFDE2AEE3EBCGGEABGBFFAEEF?0AF1GGGGCGG1F?EE1CB4B4B1E>EEGHG3GHFFFFH?FGA?CFFC0B<GHGE1FFH11C@@GG1@F?F/0?G<11@1FC/0?FG@.-<FGF<111<GF00/<</C@../00:0:C00...;::0//0/9000;0/;.;-;9-.;F/;/;/////////////;.///--9--9-..9;9//.--..-
@M03495:530:000000000-LYBTV:1:1107:14027:25274 1:N:0:ACAGGAAA+TAGACAAT
GTCAGCATGTGAGCTTTGGAGTGAAATCTCTTGTCTTAAGGAATAAAGGAAAAAGATTCCGTCGGAGGCTCGGTGCTCTACAGGTTCAACCTTTGTACTCTATTATTGCCTCACATTCCATCTCTTGTGAAAATATATTTGATTGGCTTTTCTGCAGGTTGTTTGCCAGGACTTTCCAAGACCTCCACTAGAAAACACAATAAACTTTTTGGAAGCTGGACAACTATCTTCATTTTTCAGAAACAGTGAAC
+
BCCCCFFFFFFFGGGGGGGGGFHHHHHHHHHHHHHHHHHHHHHHHHHHHHHHHGGGHIHHHIHGGGGGGHHGGGGGHHHHGHHFHHHHHHHHHHHHHHHGHHHHHHHHHHHHHHHHHHHHHHHHHHHHHFHHGHHHHHHHHHHGFHHHHHHHGHHHHGHHHGHHHGHHFGHHHHDGFDFHAGGHHHFHHEH<DGHFEHHGFHHHGHHHHHGGHCFGFH/GFFHEHH:CGGGGGGGGGGFFFFFGGGFB0F0
@M03495:530:000000000-LYBTV:1:1107:19041:25274 1:N:0:ACAGGAAA+TAGACAAT
GTCAGCATGTGAGCTTTGGAGACTGGTTTATCAACGGCAAAATATAGATCGGAAGAGCACACGTCTGAACTCCAGTCACACAGGAAAATCTCGTATGCCGTCTTCTGCTTGAAAAAAAAAAAAAAACAAAAGAAAAGACGTTATTGATACAGACAAGTCCTGACCATGAAAAAGAACCTCACAACGTCAACGCTATAACACGATCTCGTTGACATACTAGCACATTGTATCACGTAGTGACATAGCGGCGC
+
CCCDDFFFFFFFGGGGGGGGGGGHHHHHHHHHHHHGGGGGHHHHHHHHHHHGGGGHHHHHHHGHHHGHHHHHHHHHHHHHHGFGHHHHHCGHHGGHHHHGGGHGHHHHHHHHHHHHGGC@/<//<<...00<.00//./.../.11<1=1111.//.111101//0010111<..././/0.00.-....0.-<..11100.-...1.<./90111:111<00/11111<11:.:BA./1<1:11<-----
@M03495:530:000000000-LYBTV:1:1107:21167:25334 1:N:0:ACAGGAAA+TAGACAAT
GTCAGCATGTGAGCTTTGGAGTGAAATCTCTTGTCTTAAGGAATAAAGGAAAAAGATTCCGTCGGAGGCTCGGTGCTCTACAGGTTCAACCTTTGTACTCTATTATTGCCTCACATTCCATCTCTTGTGAAAATATATTTGATTGGCTTTTCTGCAGGTTGTTTGCCAGGACTTTCCAAGACCTCCACTAGAAAACACAATAAACTTTTTGGAAGCTGGACAACTATCTTCATTTTTCAGAAACAGTGAAC
+
A3AABFFFFFFFGGGGGGGGGGHHHHHGHHHHHHHHHHHHHHHHHHHHGHHHHHGGHHHHHHHGGGGGGHHGGFGGHHHHFHECGHHGHHHHGHGGHFHHHHHHHHHHHHHHHHHHHHGHHHHHHHHHHGHHHHHHHHHHHFFHBFGHHHHHFHGHHFCGHDHHGHHHHHHHHH?DGHBGHHHFGHHHFCGGFGHGGHGEHEDHHHEGHHGFHHHHHHHAG:GHFG0;GFFFGGGGGEB0BFFFFGBF9F9
@M03495:530:000000000-LYBTV:1:1107:15850:25351 1:N:0:ACAGGAAA+TAGACAAT
GTCAGCATGTGAGCTTTGGAGTGAAATCTCTTGTCTTAAGGAATAAAGGAAAAAGATTCCGTCGGAGGCTCGGTGCTCTACAGGTTCAACCTTTGTACTCTATTATTGCCTCACATTCCATCTCTTGTGAAAATATATTTGATTGGCTTTTCTGCAGGTTGTTTGCCAGGACTTTCCAAGACCTCCACTAGTAAACACAATAAACTTTTTGGAAGCTGGACAACTATCTTCATTTTTCAGAAACAGTGAAC
+
BBBBBFFFF@FFFGGGGGGGGEFHHHHHHHHHHGHHHHHHHFHHHHHHHFHHHGGGGHHHHGGCFEGGGHHGG>EGHHHHHH3FHHHHHHGHHFHHHHGHHHHGGHHHHHHHHHHHHHHHHHHHHHHFHHBGHHHHHHHHHHHHHEFHHHHGHHHGGHHHHDGHHHHHHHHHGHHGFHDFFHHGHHHHHHH1FGGGGHG<GHHFHGHHHHGCHFGGHHBCHFCHHHCCFFHGGGGGGGFFBFCFBBCF0;9
@M03495:530:000000000-LYBTV:1:1107:13679:25361 1:N:0:ACAGGAAA+TAGACAAT
GTCAGCATGTGAGCTTTGGAATTAGTAAATTCGTTGACGACAGAAGGAGCAAGATAACGACCACAGGGAGGGTGGTTTATCAACGGCAAAATATAGATCGGAAGAGCACACGTCTGAACTCCAGTCACACAGGAAAATCTCGTATGCCGTCTTCTGCTTGAAAAAAAAAAAAAATGAAAAGATGAGTAGTTAGTTCGAATTAGTTAGAATCAATAAGTATTTTGCTCGTAACAAAACTAAATACTGAGTAG
+
CCCDCFFFFFFFGGGGGGGGGGHHHHHHHHHHGGHHHHGGGGGFHHHHHHHHHHHHHHGGGGGHHHHGGGGGGGGGGHHHHHBFEGGGGHHHHHHHHHHHGEGGHGHHGHHGHHHGHHHHHHHHHHHHHHGHHHHHHHHHHHGGHHHGGGGHGHHHHHHHHHHHHGCGGC9---;0090;/.00;90;0099:000...:.B00:9000000000000090000000.:;..0;...;0000000000000
@M03495:530:000000000-LYBTV:1:1107:12711:25377 1:N:0:ACAGGAAA+TAGACAAT
GTCAGCATGTGAGCTTTGGTCCAGCCTGAGTCCTGGTTTATCAACGGCAAAATATAGATCGGAAGAGCACACGTCTGAACTCCAGTCACACAGGAAAATCTCGTATGCCGTCTTCTGCTTGAAAAAAAAAAAAATAAATAGAGAAACAAGACGACGGTAAGATAGCTAGGAAGTTATAACATAGCTAAGACTAATAAAACTCTAGTAGATTCACAGTGGGATATTGTCTAACATGTGCTAATATGGTATAA
+
CBCCCFFFFFFFGGGGGGGGGGHHHGHHHHHHHHHHHHHHHHHHHGGGGGHHHHHHHHHHHGGGGHHHHHHHGHHGGHHHHHFGGHHHHHHGHHHHHHHFHHHGGHHHHGGGHGHHHHHHHHHHHHGGGCB>A-0>111111111100./</.----;.:000000000.00.0:00000000000;00:000;000000000:00000000;000;0/..:/000000:000:;0000:0::0000:0:0
@M03495:530:000000000-LYBTV:1:1107:9166:25382 1:N:0:ACAGGAAA+TAGACAAT
GTCAGCATGTGAGCTTTGGTTTATCAACGGCAAAATATAGATCGGAAGAGCACACGTCTGAACTCCAGTCACACAGGAAAATATCGTATGCCGTCTTCTGCTTGAAAAAAAAATAAACTGCAGAGCGAACTGGTTTCCTTGAGTAAGCACAAAGTGTGCGGAATTCGTGACGTAGCGGGGAAAAGCTTATATATCACGAAGAACACCTACTGGGAAGGCATCTAACTGAAGCGCAACGGAAGTTGAAGCTC
+
AAABBFFFFFFFGGGFGGGGGGHCFHGHGGFGGHHGGHHHFFHHGGGGCEGHFFHEFGHGHGHHHHHHHGFHGHGGFFGHF535BFFEHFGHGEEFFFHGFGHHG@FFHEG//023F2?32223/2</<//@21?0F1?1111?D111?<><00>>11<.>-@EC<</./..;..:@----;9//990;00;C0000;.;.././;9//////../999.////;BBF/:/9-9-----.../;/99/;B/
@M03495:530:000000000-LYBTV:1:1107:20228:25392 1:N:0:ACAGGAAA+TAGACAAT
GTCAGCATGTGAGCTTTGGAGTGAAATCTCTTGTCTTAAGGAATAAAGGAAAAAGATTCCGTCGGAGGCTCGGTGCTCTACAGGTTCAACCTTTGTACTCTATTATTGCCTCACATTCCATCTCTTGTGAAAATATATTTGATTGGCTTTTCTGCAGGTTGTTTGCCAGGACTTTCCAAGACCTCCACTAGAAAACACAATAAACTTTTTGGAAGCTGGACAACTATCTTCATTTTTCAGAAACAGTGAAC
+
AABBBFFFFFFFGGGGGFGGGGAGHHHHHHHHGHFHHHHHGFGHHHHHHHHHGHGGHHHHH3GEEEGCG1FEG>EEHHHHFG3GHHGHGGHH3FGHHHBHGHFHHHFHHHHHHHHHHHGFHHHHGHHHFHHHFHHHHHHFBFGHGHFHHHHHHHGHHHFHHEAGFHHHGGHHGH1FHHGHHHHHFFFHGHH111CCFGE.DD0GHHHGHHGC/GEEHGCCCBGCCG0<G;BFFFFFGGGB009CFE;CFF0
@M03495:530:000000000-LYBTV:1:1107:13403:25472 1:N:0:ACAGGAAA+TAGACAAT
GTCAGCATGTGAGCTTTGGTCCAGCCTGAGTCCTGGTTTATCAACGGCAAAATATAGATCGGAAGAGCACACGTCTGAACTCCAGTCACACAGGAAAATCTCGTATGCCGTCTTCTGCTTGAAAAAAAAACAGGAAACGTAAAAAGGCCGAGTTGCTGGCGTTTTTCCATAGACTCAATCGACGCTCAAGTCAGAGGCGGCGAAGAACGGAAGAGCACACGTCTGAACTCCAGTCATGCAGCGCCACGTCG
+
AA1AAB1DF1BDGGGEFGFFGEGHHGHHHFAFDEFFGFFCFFFDGEEGEG00FFEFGDHGF/ACFFAGHHHHCBEEE@FGED11BGG1BFEEA>BBBGD1GFF>AGHFFE>>GGH2>>BD1B11BGG////?0?<C0</0?0/??/?..<-<>F1DDDB.@<AA:.:CBC0:0000::G0:.A?-..;F9;0CBF0..9;-9@;?-/9-;9-BFFBB:999-99A/9//;/////9//;;//99-9--9--
@M03495:530:000000000-LYBTV:1:1107:13522:25530 1:N:0:ACAGGAAA+TAGACAAT
GTCAGCATGTGAGCTTTGGTCCAGCCTGAGTCCTGGTTTATCAACGGCAAAATATAGATCGGAAGAGCACACGTCTGAACTCCAGTCACACAGGAAAATCTCGTATGCCGTCTTCTGCTTGAAAAAAAAAAAATAACATGAGTGCAGGAGAGATAAGATGAAATACGAATATAGAGAGAAAAGGAGTAGCTATTGGGAGGAACAACAGTACAAAAGTGTGCATTGTGCACCGAAACTGACGGGAACATACG
+
CCCCCFFFFFFFGGGGGGGGGGHHHGHHHHGHHHHHHHHHHHHHHGGGGGHHHHHHHHHHHGGGGHGHHHHHGHHHGHHHHHGGGHHHHHHGHGHHHHFBFHHGGHHHHGGGHGHHHHHHGGHHHHCGGF@C@?11111111=1<<<<<.<.<000<00000000<.....00;000..//:/././:C0000000.;.:././/.;B;00000.////////////;9/9:-:--/9//.--.-.////.
@M03495:530:000000000-LYBTV:1:1107:20970:25551 1:N:0:ACAGGAAA+TAGACAAT
GTCAGCATGTGAGCTTTGGTCCGCCTGAGTCCCTGGTTTATCAACGGCAAAATATAGATCGGAAGAGCACACGTCTGAACTCCAGTCACACAGGAAAATCTCGTATGCCGTCTTCTGCTTGAAAAAAAAAAAATAACGAGAACAGATACAAGACTTGACGTAGACAGATGAGTAAAGCGACTAAGTTGTATACTAAAATTACACAGCACAAATACGAAGTGCTCGGACTCAGGTATATGACATGCAGTCAG
+
BACCCFFFFFFFGGGGGGGGGGGGGGHHHHHHHHHHHHHHHHHHHGGGGGHHHHHHHHHHHGGGGHHHHHHHGHHHGHHHHHBGFHHHHHHGHGGHHHBGHHHGGHHHHGGGHGHHHHHHHHHHGHGGGCG/<01<1.....10//0000<0//0=000..:.:00;/00000;0000..---00000;;0000000009;00:0../;//.009.:...0000.-.-9/00/00000000090;000000
@M03495:530:000000000-LYBTV:1:1107:7919:25574 1:N:0:ACAGGAAA+TAGACAAT
GTCAGCATGTGAGCTTTGGTCCAGCCTGAGTCCTGGTTTATCAACGGCAAAATATAGATCGGAAGAGCACACGTCTGAACTCCAGTCACACAGGAAAATCTCGTATGCCGTCTTCTGCTTGAAAACAACAAGAACCACATCACACTAAAATGACAAACACAAGTAAGAACTCCAAACCTATACAAAATAAAATTTGTAAGGACTTCTTTAGCTCATCACGTAACCATTTCTTATATTCCTTTGACAAAAAT
+
AAAAABFFFBFFGFGEB1FGGCBA0AB0AGHDHFFAAAAGEGEFGCGCEEH0FEGHBEFDEE/FCF00AGHAE0/FF1@@11B1FGFDGHGG0>0BG0F1F1GF/BG21/E/GFHH11BFGBB1B0?//?G000BCF/?CGHFHFHHBCGH@>1@FGAACGE?FDH11?GHEFF1>G.>1>FGHB0<0DFD00/0<<0=0/<.::G0GHH00GFGG0C0:.:;.B;000;99CFB009900;00;;F/C..
@M03495:530:000000000-LYBTV:1:1107:9834:25585 1:N:0:ACAGGAAA+TAGACAAT
GTCAGCATGTGAGCTTTGGAGTGAAATCTCTTGTCTTAAGGAATAAAGGAAAAAGATTCCGTCGGAGGCTCGGTGCTCTACAGGTTCAACCTTTGTACTCTATTATTGCCTCACATTCCATCTCTTGTGAAAATATATTTGATTGGCTTTTCTGCAGGTTGTTTGCCAGGACTTTCCAAGACCTCCACTAGAAAACACAATAAACTTTTTGGAAGCTGGACAACTATCTTCATTTTTCAGAAACAGTGAAC
+
BAABBFFDFFFBGFFGGDCAEGGHFHFHFHHHHHFDHGGGHHG3FGGGFGGGFHGGHGHHH3BEG?EEEAHGGGECFFHGBF3BGF3GDGFGGFHHHHFHHHHHHHHHGHHHHHEFFFEDGBHHGFHHFGFEFGHHHHFHHHHF1FBGHBGHHHH2CGHHCA<GHHGFC/F<GH1?FFBGABCG1.FGHHH1<1<FAHH<DHH0DDGGHHCCCGHFFHGCFGHHFHC0G;FFFGFFFGBBBF///F;C0;0
@M03495:530:000000000-LYBTV:1:1107:15753:25588 1:N:0:ACAGGAAA+TAGACAAT
GTCAGCATGTGAGCTTTGGACTCCTGACTGGTTTATCAACGGCAAAATATAGATCGGAAGAGCACACGTCTGAACTCCAGTCACACAGGAAAATCTCGTATGCCGTCTTCTGCTTGAAAAAAAAAAACAGCAAACGAGCATTACACAAGACTACAGAATAAGGGCGGAAGAGTACAGCTAACAGGACTGTGATGTGCTTGAGATATTATCACAAGCTGTACTGTAGACTATGCATGGTGTATAGTGAGTAC
+
BBBBBFFFFFFFGGGGGGGGGGHHHHHHHHHFHHHHHHHHGGGGGHHHHHHHHHGHGGGGHHHHHHHGGHHGHHHHHHHHFG3EFHFGHFHHHD3GHHFFHHHHG>EHGGHHGHHHAFHHHE<C/>//?000010///--11><111.000=0//00<00000..--9-...000900000//0.9./900;0900000/.;9/9////9///9..9/;///9::///99//////://./////;//9//
@M03495:530:000000000-LYBTV:1:1107:12669:25634 1:N:0:ACAGGAAA+TAGACAAT
GTCAGCATGTGAGCTTTGGAGGGCAAGAAGTGGTTGTGGCATTGCTGGTTTATCAACGGCAAAATATAGATCGGAAGAGCACACGTCTGAACTCCAGTCACACAGGAAAATCTCGTATGCCGTCTTCTGCTTGAAAAAAAAAAAAAAACAATATAATAAATAAACATAAATTCAAATATACGAGGACCATAGCTGCACTATTGTGATACTGTCCATATACCAATCGGATATCGATTCATAGCACATGAACT
+
CCCCCFFFFFFFGGGGGGGGGGGGGGGHHHGHHFFGGGGHHHHHHHHHHHHHHHHHHGGGGGHHHHHHHHHHHGGGGHHHHHBGFHHHGHHHHHHHHHHHHHHGHHHHHHHCHHHGGHHHHGEDHGHHHFHHHGHFGHGGFGA<--<-...0;:0000:000<00:000000;00;00000..9-;.A.0;00000/0;00000009:000000900000009:/..:.:00...9:0;9B000/000;00
@M03495:530:000000000-LYBTV:1:1107:6337:25663 1:N:0:ACAGGAAA+TAGACAAT
GTCAGCATGTGAGCTTTGGAGTGAAATCTCTTGTCTTAAGGAATAAAGGAAAAAGATTCCGTCGGAGGCTCGGTGCTCTACAGGTTCAACCTTTGTACTCTATTATTGCCTCACATTCCATCTCTTGTGAAAATATATTTGATTGGCTTTTCTGCAGGTTGTTTGCCAGGACTTTCCAAGACCTCCACTAGAAAACACAATAAACTTTTTGGAAGCTGGACAACTATCTTCATTTTTCAGAAACAGTGAAC
+
DCCDDFFFFFFFGGGGGGGGGGHHHHHHHHHGHHHHHHHHHHHHHHHHGHHHHHGGHGHHHHHGGGGGGHHGGGGGHHHHHHGHHHHHFHHHGHHGHHHHHHHHHHHHHHHHHHHGHHHHHHHHHHHHHFHFFHHHHHHHGHHHHGGHHHHHHHHGHFGHGEHHHHHHGHHHFHGHHHFFHHHHHHHHHGF>GHHHHFHAGDFHHGHHHHGGHHHHGHHAGHHGHF0CGGFGGGGGGGGFGCBCFFCFCC:
@M03495:530:000000000-LYBTV:1:1107:15695:25690 1:N:0:ACAGGAAA+TAGACAAT
GTCAGCATGTGAGCTTTGGAGTGAAATCTCTTGTCTTAAGGAATAAAGGAAAAAGATTCCGTCGGAGGCTCGGTGCTCTACAGGTTCAACCTTTGTACTCTATTATTGCCTCACATTCCATCTCTTGTGAAAATATATTTGATTGGCTTTTCTGCAGGTTGTTTGCCAGGACTTTCCAAGACCTCCACTAGAAAACACAATAAACTTTTTGGAAGCTGGACAACTATCTTCATTTTTCAGAAACAGTGAAC
+
AAAABFFFFFFFGGGGGGGGGGFFHG5EGHGDBGAGGHHHGGHHHFHFFHHHHHGGBGGD3FFFCFFCEEGGFFEGFHHHHFGBGHGHHHHHGGHHHHFHHHHHHHHHH3FGHGHHHHHFHFHHEGHEGHBHHHFHHHFFGFHEG0GGHHGGHGFFFFGHHBHHHF2FFEGHHH1F1FGHHHHBGGHHHHHFFGBGHHHCGHFGHHHHHHCC/CFGHHCGGFHHHH;;GGFGGFBFGFFCBFFFFG9C;B9
@M03495:530:000000000-LYBTV:1:1107:12051:25726 1:N:0:ACAGGAAA+TAGACAAT
GTCAGCATGTGAGCTTTGGACTCCTGACTGGTTTATCAACGGCAAAATATAGATCGGAAGAGCACACGTCTGAACTCCAGTCACACAGGAAAATCTCGTATGCCGTCTTCTGCTTGAAAAAAAAAAAAAGACACATAACGTCTACAGAATATATGTGTTGAAAGTAAAAACAAGATAGACTAGCGAATCAGATTAGTAAGTACACGTGTCGCAAAGTTAGAGTAATAATTAGGTCCTAGGTGATGGACATA
+
DDDDDFFFFFFFGGGGGGGGGGHHHHHHHHHGHHHHHHHHGGGGGHHHHHHHHHHHGGGGHHHHHHHGHHHGHHHHHHHHGHFGGHGHHHHHHH3GHHGGHHHHGGGHGHHHHHHHHHGHHGDG?><////0000111>.0.0<11000000000=00<.0000<000:0.../<00<0000:/----.000:0<00000<0000...:/..-.</000<<000B000:000:000000/<00000/0:00
@M03495:530:000000000-LYBTV:1:1107:7642:25751 1:N:0:ACAGGAAA+TAGACAAT
GTCAGCATGTGAGCTTTGGAGTGAAATCTCTTGTCTTAAGGAATAAAGGAAAAAGATTCCGTCGGAGGCTCGGTGCTCTACAGGTTCAACCTTTGTACTCTATTATTGCCTCACATTCCATCTCTTGTGAAAATATATTTGATTGGCTTTTCTGCAGGTTGTTTGCCAGGACTTTCCAAGACCTCCACTAGAAAACACAATAAACTTTTTGGAAGCTGGACAACTATCTTCATTTTTCAGAAACAGTGAAA
+
BABBBFFFFFFFGGGGGGGGGGFHGHHHHHHHHFHGHHGHHGHHHHHHGHHHHHGGHHHHHHHGGGGGGHHGGGGGHHHHHH3GGGHHHHHGHHHHHHHHHHHHHHHHEFGFHHHHHHGHHHHHHGHHHFFGHHHHHHHHGFHHHHHHHHHGHHGHGHHHFDHHHHHHFHFHGH?GHF??GGFHFHFHHHH>GHGHFAHCHHGHHBHHBDCGGGB.CCGGFGHHHHCGHFFGGGGGGFFFFFFFFG0;CF0
@M03495:530:000000000-LYBTV:1:1107:9433:25771 1:N:0:ACAGGAAA+TAGACAAT
GTCAGCATGTGAGCTTTGGAATTAGTAAATTCGTTGACGACAGAAGGAGCAAGATAACACCACAGGGAGGGTGGTTTATCAACGGCAAAATATAGATCGGAAGAGCACACGTCTGAACTCCAGTCACACAGGAAAATCTCGTATGCCGTCTTCTGCTTGAAAAAAAAAAAAAGAAAGGATCATGCAACAGAACAAATGTAAAACATAAACCACAGGATATACTGTAAGTTTTCGCAGACGCAATAAAGTGC
+
CCCCCFFFFFFFGGGGGGGGGGHHHHHHHHHHFEGFHHGGGGGHHHHHHHHHHGHHHHHHGHHHHHGFGGG>FEEFFHHHHHCEEGGGEHGHHFHHFHHGGGGGHHHHHHGHHGGHHHHHHHHHFHHHHFHHHHHHFFGGHFGFHFHC?CGGHHHGHHHGHHFFGGCD@-A:...//./0/;00000099///9;.;9;/9///:9/:///:...9.//////;/;/////:;-...-.---9;///////
@M03495:530:000000000-LYBTV:1:1107:9059:25777 1:N:0:ACAGGAAA+TAGACAAT
GTCAGCATGTGAGCTTTGGTTTATCAACGGCAAAATATAGATCGGAAGAGCACACGTCTGAACTCCAGTCACACAGGAAAATATCGTATGCCGTCTTCTGCTTGTAAAAAAAAAATAATCCACACGCAAATTTCCTTCAACTCGGATAAGATGCTGAGGAGGGGCCCGACCTAAGAGCAATCAGTGAGGAATCAATGGACGTGGGACCCTGGACAACCAGCACACTAGTCTCGCCATCCCACTCTGGTCAA
+
AAAA1C1FF1BD1G11AAFG1BEGHHFHF?EGAGA1FABAB21F?EC/GCB1GHF/BFG/GBCE1BCEGFDGGHECC00FF112@?GGFHBGG/>F/2BD1FH101B2B1//<B>0F1B22BB1///<BCD1D1F11F1?111/.<<<F<1>111>G..0..----:-:-;.0C/00BFBB00;;FFB.9:0;0000/00-9;--;--9/---;9-------;--//////9/--9-/;-/--/;////;/
@M03495:530:000000000-LYBTV:1:1107:15410:25779 1:N:0:ACAGGAAA+TAGACAAT
GTCAGCATGTGAGCTTTGGAGTGAAATCTCTTGTCTTAAGGAATAAAGGAAAAAGATTCCGTCGGAGGCTCGGTGCTCTACAGGTTCAACCTTTGTACTCTATTATTGCCTCACATTCCATCTCTTGTGAAAATATATTTGATTGGCTTTTCTGCAGGTTGTTTGCCAGGACTTTCCAAGACCTCCACTAGAAAACACAATAAACTTTTTGGAAGCTGGACAACTATCTTCATTTTTCAGAAACAGTGAAC
+
CCCCCFFFFFFFGGGGGGGGGGHHHHHHHHHHHHHHHHHHHHHHHHHHHHHHHHGGHIIIHHHGGGGGGHHGGGGGHHHHHHFGHHHHHHHHHHHHGHHHHHHHHHHHHHHHHHHHHHHHGHHHHHHHHHHHHHHGHHHHHHHHHHHHHHGHHGHHHGHHHDHHHHHHHHEHHHGHHHDHHHHHHGHHHHHBGHHHHFHCGFHHHHHHHHGGE0GEHF/AFFHEHH:CGCFGGGGGGGGGFFFGGGBFFB0
@M03495:530:000000000-LYBTV:1:1107:20572:25790 1:N:0:ACAGGAAA+TAGACAAT
GTCAGCATGTGAGCTTTGGAATTAGTAAATTCGTTGACGACAGAAGGAGCAAGATAACGACCACAGGGATGGTTTATCAACGGCAAAATATAGATCGGAAGAGCACACGTCTGAACTCCAGTCACACAGGAAAATCTCGTATGCCGTCTTCTGCTTGAAAAAAAAAAAAAACAACACACTAGTAGTGGCCACAAACCCGATGGCGTAGAACTAGTGGGAGGAGCAGATGCTGCACCTTCGGTATCAACGCC
+
BBBBBFFFFFFFGGGBGGGGGGHHHHHHHHHGGHHHHHGGFGGHGHHFHHHHHHHGHHGGGGGHHHHGEHGGHFHFHHHHBE/EEGHGHHHHGHFFHGFFGEHHHHHHGBGFAGHHHHHHHHHGHHHGGFHHHFB22FFGDHGHHGEDHEHHHHHHHEGHGHC@F?--;-9..;....9/909000/.../:;.....-;;...-.--.9//9/;/;...-..../////////;////.;...////.-9
@M03495:530:000000000-LYBTV:1:1107:15754:25791 1:N:0:ACAGGAAA+TAGACAAT
GTCAGCATGTGAGCTTTGGAGTGAAATCTCTTGTCTTAAGGAATAAAGGAAAAAGATTCCGTCGGAGGCTCGGTGCTCTACAGGTTCAACCTTTGTACTCTATTATTGCCTCACATTCCATCTCTTGTGAAAATATATTTGATTGGCTTTTCTGCAGGTTGTTTGCCAGGACTTTCCAAGACCTCCACTAGAAAACACAATAAACTTTTTGGAAGCTGGACAACTATCTTCATTTTTCAGAAACAGTGAAC
+
CCCCCFFFFFFFGGGGGGGGGGHHHHHHHHHHHHHHHHHHHHHGGHHHHHHHHHGGHHHHHHHGGGGGGHHGGGGGHHHHHHGFHHHHFHHGGHHFFHHHHHHHGHHHHHHHHHHHHHHHHHHHHHHHHHHHHHHHHHHHHHHHHHHHHHHHGHHHHHHHFCHHFHHHHHHHHHFGHDFGHFCGGHHHHHH1GGFFHGE<GHHHHHHHHHGC:CHHHHGGGFGHGF;<GCFFGGGGGFFBFBBFFF;C099
@M03495:530:000000000-LYBTV:1:1107:13221:25850 1:N:0:ACAGGAAA+TAGACAAT
GTCAGCATGTGAGCTTTGGAGTGAAATCTCTTGTCTTAAGGAATAAAGGAAAAAGATTCCGTCGGAGGCTCGGTGCTCTACAGGTTCAACCTTTGTACTCTATTATTGCCTCACATTCCATCTCTTGTGAAAATATATTTGATTGGCTTTTCTGCAGGTTGTTTGCCAGGACTTTCCAAGACCTCCACTAGAAAACACAATAAACTTTTTGGAAGCTGGACAACTATCTTCATTTTTCAGAAACAGTGAAC
+
CCCCCFFFFFFFGGGGGGGGGGHHHHHHHHHHHHHHHHHHHHHHHHHHHGHHHHGGHHHHHHHGGGGGGGHGGGGGHHHHHHFHHHHHHHHHGHHFFHGHHHHHHHHHHHGHHHHHGHHHHHHHHHHHHHHHHGHHHHHHHHHHFHHHHHHHHHHHHHHHHGHHGGHHHHGHHHGHHHHHFFHBGHHHHHHGHGHHHHHGHGHHHHHHHHGGHHHHFHHHHGHHGH;CH0BFGGGGGGGGGGCCFGCFGG0
@M03495:530:000000000-LYBTV:1:1107:16795:25901 1:N:0:ACAGGAAA+TAGACAAT
GTCAGCATGTGAGCTTTGGAATTAGTAAATTCGTTGACGACAGAAGGAGCAAGATAACGACCACAGGGAGGGTGGTTTATCAACGGCAAAATATAGATCGGAAGAGCACACGTCTGAACTCCAGTCACACAGGAAAATCTCGTATGCCGTCTTCTGCTTGAAAAAAAAAAACGAAACAAATAGAAATGAAAATGATATACGTAGTAGACTGAGATCATGCAATACAATATACGTGTATTCATCATATATGT
+
ABBBBFFFFFFFGGGGGGFGGGHHFHHHHFFGGHHGHHFGGGGGGHHHHGHHFFGFHHGFEEGHCHHGEEGGEGGAFEHHHH4BEEGGGHHHHHHGGGEHG?FEFHFHHHGGGCGFFGHGDGCGGHHFFHGFH0FFCD1?<GGDHHHHGGGHGHHHHFHGHFGFFFCCCCB.-;..-/.9090900000;;000900///.//.9/////;9/;//B/;///////://9//.99;.////////////9;
@M03495:530:000000000-LYBTV:1:1107:6784:25933 1:N:0:ACAGGAAA+TAGACAAT
GTCAGCATGTGAGCTTTGGAGGGCGAGGGTGGTTTATCAACGGCAAAATATAGATCGGAAGAGCACACGTCTGAACTCCAGTCACACAGGAAAATCTCGTATGCCGTCTTCTGCTTGAAAAAAAAAACAATAGTTTCAATTCATATATTAAACAACATGCAATTTGCATCCCCAGTATATATACTTCGTATTACATCATCCCCCTATTTACTACGAGCATAAGTTGTATGCGCCATCCGAATAAACGAATA
+
BBBBBFFFFFFFGGGGGFFAFEGGGAEGGEFEBFHHHGHFHEFCGGHHFHHHHHHHHGGGGFHHHHHHGHHGFGHGHHHHHFDEEHHGFHHHGHHF?GGFGHHBGGGCHGHFHFFHF0GFEFCG/<-.FG11<1111=<D0<=0G0<000=0DDE.C//;00000::0;;/.;C./;C090009900./;/;0900;000:99.;.0009C000...--9/;;B//9////..:../......//9.....
@M03495:530:000000000-LYBTV:1:1107:16549:26035 1:N:0:ACAGGAAA+TAGACAAT
GTCAGCATGTGAGCTTTGGAATTAGCTGGTTTATCAACGGCAAAATATAGATCGGAAGAGCACACGTCTGAACTCCAGTCACACAGGAAAATCTCGTATGCCGTCTTCTGCTTGAAAAAAAAAAAAAGCGCAGGAGAGCAATACAGAAGACTACAGCATTCGGTGCGCAAATTCACGTTCCGTGGTCCTAGATGTGCACTGACGACACTCTCTTTTTGGTCAAGTGGATATTCACCACAGATCTCTCGTTA
+
BBBBBFFFFFFFGGGGGFFGGGHHHHHHGGHHHHHHHHGGGGGHHHHGHHHHHHGGGGHHHHHHHGHHHGHHHHHHGHHHHH5BEGHAGHHHFHHHGGHHHHGFEGGHHHGHHHHHGHFEGF<B////0//--<.>...//00/<0=////0<</00:0000.:.:-----;90009..//.9.-.90;00:00;90/////9..--;///9//://;-./////9/://9/9////9..9/:////....
@M03495:530:000000000-LYBTV:1:1107:12774:26036 1:N:0:ACAGGAAA+TAGACAAT
GTCAGCATGTGAGCTTTGGAGTGAAATCTCTTGTCTTAAGGAATAAAGGAAAAAGATTCCGTCGGAGGCTCGGTGCTCTACAGGTTCAACCTTTGTACTCTATTATTGCCTCACATTCCATCTCTTGTGAAAATATATTTGATTGGCTTTTCTGCAGGTTGTTTGCCAGGACTTTCCAAGACCTCCACTAGAAAACACAATAAACTTTTTGGAAGCTGGACAACTATCTTCATTTTTCAGAAACAGTGAAA
+
BBBBBBFFFFFFGGFGGGGGGFHHHHHHHHHFFHHHHHHHHHHHHHHHGHHFHHGGHHGHHGFGGFGGGHFFEEFFHHFHHGCGFGFHHHHHGHHFHHHHHHHHHHHGHGGGHGFHHHHHHHDGHHHFHHGGHHHHHHHHH4FGGGEHHHHHHHEGFHHHFDHHHHHHHEGHHHDGGHBGACGHHGF0GGF<FDGHHHGE0FHDHHHHHGGGGGGGHHGFHHHFFFFCCHFFGGFEGGEFBF;BBF9BCF0
@M03495:530:000000000-LYBTV:1:1107:18753:26038 1:N:0:ACAGGAAA+TAGACAAT
GTCAGCATGTGAGCTTTGGAATTAGTAAATTCGTTGACGACAGAAGGAGCAAGATAACGACCACAGGGAGGGTGGTTTATCAACGGCAAAATATAGATCGGAAGAGCACACGTCTGAACTCCAGTCACACAGGAAAATCTCGTATGCCGTCTTCTGCTTGAAAAAAAAAAAAAAAACACAAAAAACACACAGTAAATGTACACAACTGACACCAAAAGTACAGTACTCAGAGCTCAACAATATGTGAGGTA
+
BCCCCFFFFFFFGGGGGGGGGGHHHGGHHHHHGHHHHHGGGGGHHHHHHHHHHHHHHHGGGGGHHHHGGGGGEFGGEHHHHG@GEGGFGHHFGGHGHFHHGGGGHHGHHHHGHHHGGHHHHHHHHHHHHHGHHFHGGD1FGHFDHHHGGDFHGHHHHHHHHHFHHGGGGGC-:--;..;.....:.....9.;00900000000..0/0000..9../00;000;;0;0009/0000/0.00900000./0
@M03495:530:000000000-LYBTV:1:1107:20612:26046 1:N:0:ACAGGAAA+TAGACAAT
GTCAGCATGTGAGCTTTGGAGGGAAAGAGTGCTGGTTTATCAACGGCAAAATATAGATCGGAAGAGCACACGTCTGAACTCCAGTCACACAGGAAAATCTCGTATGCCGTCTTCTGCTTGAAAAAAAAAAAAACCAACTATTTGAAAAAGCAGCTTAATAGGGGACAATCATAAGAGTAATAAGGGAGGAATATGAGAGCTTGTCGCTCTGAACAGACTGCACCTTCGTGTACTCTGCTCCAGCGACACGC
+
CBCCCFFFFFFFGGGGGGGGGGGGHHHHHGHHHHHHHHHHHHHHGGGGGHHHHHHHHHHEEEFGHHHHHHHGHHHGHHHHHHHGHHHHHHGHGHHHHHHHHHGGHHGHGFGHGHHHHHHHGHHHHFGGGC//-.....0>1100000=.<./<//0<;0;:0...::.0/:;C0090000000009.;9.;0000;F0/.09/.0.....////:/:.////9/:/;./.://////;///9//----;.-
@M03495:530:000000000-LYBTV:1:1107:23183:26050 1:N:0:ACAGGAAA+TAGACAAT
GTCAGCATGTGAGCTTTGGAGTGAAATCTCTTGTCTTAAGGAATAAAGGAAAAAGATTCCGTCGGAGGCTCGGTGCTCTACAGGTTCAACCTTTGTACTCTATTATTGCCTCACATTCCATCTCTTGTGAAAATATATTTGATTGGCTTTTCTGCAGGTTGTTTGCCAGGACTTTCCAAGACCTCCACTAGCAAACACAATAAACTTTTTGGAAGCTGGACAACTAACTTCATTTTTCAGAAACAGTGGAC
+
AAAAAFFFFFFFGGG4FEGGGGEHHGHFHHHCBAFGHFFFH3FCGHHFHFGFHFFCEGH5E3GGECFGGHHGGGG@HHHH5433BEDHFFFGFFHGHHGHHBGBGFHHGBGFFHHHHH?FGFGHHHHFB4BFHGFGHEHHHE?F3GHHHFFFHFHBFHAGHGHG<2G2GHFHGFD1F1?F0<0>F<0FFFG01<<>A<..<0DBGHGHFFCGF0/.CCC.CHFC:/0:;BFFGGGGFB0CFF/C/:00/0;
@M03495:530:000000000-LYBTV:1:1107:15506:26126 1:N:0:ACAGGAAA+TAGACAAT
GTCAGCATGTGAGCTTTGGCGACAGAAGGAGCAAGATAACGACCACAGGGAGGGTGGTTTATCAACGGCAAAATATAGATCGGAAGAGCACACGTCTGAACTCCAGTCACACAGGAAAATCTCGTATGCCGTCTTCTGCTTGAAAAAAAAAAAACAAATAAACACACACAAATAGCAAGTCAAATAGAATATAGTTTAAAAGACAATCAAAAGCACATCACAACACCAGTGAGGCACTACGACATCGCTAC
+
DCDDDFFFFFFFGGGGGGGGGGGGGHHHHHHHHHHHHHHHGGGGGHHHHGGGGGEGGGGHHHHHHHGGGGGHHHHHHHHHHHFFFGHHHHHHHGGHHGHHHHHHHHHHHHHHGHGFHHHHHHHGFFHHHHGGGHGHHHHHHHHHHHHGGGGF<-....0<::00.<......0:0000/0:000<<0000:0<000000000.<//0000:0/.0//<00<00......00:0.<../0/...-.0....-
@M03495:530:000000000-LYBTV:1:1107:23119:26189 1:N:0:ACAGGAAA+TAGACAAT
GTCAGCATGTGAGCTTTGGAATACAGGGAGGGTGGTTTATCAACGGCAAAATATAGATCGGAAGAGCACACGTCTGAACTCCAGTCACACAGGAAAATCTCGTATGCCGTCTTCTGCTTGAAAAAAAAAAAGAAAAGCCAGCCACAACGGACGGGGCTGTAGCGGATTGGGAGTATATCTTATAATGGATACACCTTCTACCACCCGACTTTGCGGATTCGTGTCGCGATACCAGTAGACACGACCAACTA
+
AAABBFFFFDFFGGGGGGGFFFHHHHHGEEEEAFEAFGHHHHHHGGGGGHGHHHHHHHHHGDGGHHHHHHHGHHHGFHHHHH3B@FHHHHGHA1?FGDFHHGGGHH4FE?EHFFHFFHHH0FFGB<@/<//.<000>0000<../.<.<-<-----:-9.0;0;9:-.9..:.;/C00/////////;///////;/:///://..:-:-:///-9:-././.;...--:.-////:;///..-99-..//
@M03495:530:000000000-LYBTV:1:1107:20740:26243 1:N:0:ACAGGAAA+TAGACAAT
GTCAGCATGTGAGCTTTGGAGACTGGTTTATCAACGGCAAAATATAGATCGGAAGAGCACACGTCTGAACTCCAGTCACACAGGAAAATCTCGTATGCCGTCTTCTGCTTGAAAAAAAAAAGAAGTAAACACACAAGGCAATTGGGTTACAATATTATGAAACACTGACAAAACAAGTACATAATTTTTAGTGACAAGTTACACACAACATTATTGAGCCAGGATCTGACAATACTGTTGTGATTACACTT
+
AABBBFFFFFFFGGGGGGGGFGGHHHHHHHHHHHHGGGGGHHGHHHHHHHHGGGGHHHHHHHGHGHGHHHGHHHHHHHHHHGFGFHHHH3BGFFFHHGHGGGHGHHHHHHHGHHHHGGGCF//@222222<0////0//00?111.<<.11=F1=111100<0/.00<<DD/.<.:/;0000:0000:C./0;0000.00;0;00...::/00000000//...0/0000//9;///://..;9/;///:/
@M03495:530:000000000-LYBTV:1:1107:16891:26264 1:N:0:ACAGGAAA+TAGACAAT
GTCAGCATGTGAGCTTTGGAGTGAAATCTCTTGTCTTAAGGAATAAAGGAAAAAGATTCCGTCGGAGGCTCGGTGCTCTACAGGTTCAACCTTTGTACTCTATTATTGCCTCACATTCCATCTCTTGTGAAAATATATTTGATTGGCTTTTCTGCAGGTTGTTTGCCAGGACTTTCCAAGACCTCCACTAGAAAACACAATAAACTTTTTGGAAGCTGGACAACTATCTTCATTTTTCAGAAACAGTGAAC
+
CCCCCFFFFFFFGGGGGGGGGGHHHHHHHHHHHHHHHHHHHHHHHHHHHHHHHHGGHIIIHHHGGGGGGHHGGFGGHHHHHHHHHHHHHHHHHHHHHHHHHHHHHHHHGHHHHHHHHHHHHHHHHHHHHHHHHHHHHHHHHHHHHFHHHHHHHHHHHGHHHCGHEHHHGCHHHHHHHHHHGHHHHAGHHHH1GGGFHHGGHFDHHHHHHHGGHHGHHHHFGGHHHH0CHGGGGGGGGGGGFGGFFGCCCF0
@M03495:530:000000000-LYBTV:1:1107:14072:26321 1:N:0:ACAGGAAA+TAGACAAT
GTCAGCATGTGAGCTTTGGAGGATCACAAATCCGCGATGAATACCTGCAAAATCTGGTGCCGTTTAAAGAGGGCGATGAGTACGAATCGAAAGATCTGGCGGAACTGAACCGCCGACTTTCTGCTACCGGCTGGTTTATCAACGGCAAAATATAGATCGGAAGAGCACACGTCTGAACTCCAGTCACACAGGAAAATCTCGTATGCCGTCTTCTGCTTGAAAAAAAAAAAAAATCAAACAACAATACACTG
+
CCCCCFFFFFFFGGGGGGGGGGGHHHHHHHHHHGGGGGGHHHHHHHHHHHHHHHHHHHHHHGGGHHHHHHHHGGGGGGHHGHFGGHHGHHHGGHHHHHHHGGGGGHHHHHHGGGGGGGGHGHHHHHHHGGGGGG<FHHHHHHHGGGCFHHHHHHHGEHHGGEFGGGGGGGGGGGFGGGGGGGFGFGGGGGGGFFFFBFFFFEDBFFFB<BFEFFFFFFFFFFFEBC<@-----.00<00..9..00000<0
@M03495:530:000000000-LYBTV:1:1107:12573:26386 1:N:0:ACAGGAAA+TAGACAAT
GTCAGCATGTGAGCTTTGGATGGTTCTGGTTTATCAACGGCAAAATATAGATCGGAAGAGCACACGTCTGAACTCCAGTCACCCAGGAAAATCTCGTATGCCGTCTTCTGCTTGAAAAAAAAAATACTTCTCTCCGAGGACAAGATGCAGATGCTGTATATTATCACGACCGAGAGAAATTCCAAAGACACCAGTGATGCAGCTGTCACAGATGGACTCGAGCCGGGGAAGGTAATCATTGTGATTAAGGG
+
AAAABFFFFFDFGGGGGGGFGGGHHHGHHHHHHHHGGHEEEFGGHFHHHGHHHHGDFEFHHHHHHGAGGEFFFHHHGFGEHH3BFFGEFFGH3GGGGGGHHHGGFGFHFHHHHH0FEDG@E@C/022@22@<FHF////A/F0<CD1FDF1<F1<F100=00000==<.-<:--A-;9/;0;0090///:;.9.0:0;CBB0/;F00099;/09////:.;..------;9.;///:99/9/////;/:;.
@M03495:530:000000000-LYBTV:1:1107:23812:26389 1:N:0:ACAGGAAA+TAGACAAT
GTCAGCATGTGAGCTTTGGAATTAGTAAATTCGTTGACGACAGAAGGAGCAAGATAACGACCACAGGGAGGGTGGTTTATCATCGGCAAAATATAGATCGGAAGAGCACACGTCTGAACTCCAGTCACACAGGAAAATCTCGTATGCCGTCTTCTGCTTGATAAAAAACCTAATCATCCAGAATTAAAAAAGATAAAAGCCTTTCTCCATGAGTACACAAAGCAATTTAATTTTTAATATGTGGTTTAGTA
+
ABB3>FFDFDFFGBFABFGBFFGDGHFHHCHGFHHHHFEFEGGFHHHEHEHGHCGGHBA1AEEE1FEEFEEEEGGEGHHHBG4@B1>EEHHG?EGFHGBG?EEFHGFHGFFEHHHFGGGHHH1BF?GDGHGHH0FF@FGDGG<<GGDHGDGCFFGGBHHCH111=0<<..///0::0C000:;0;0:C00:;.099B009./00;;0;00000;990009.////:;/;/;////.////;;9/..9;///
@M03495:530:000000000-LYBTV:1:1107:16757:26398 1:N:0:ACAGGAAA+TAGACAAT
GTCAGCATGTGAGCTTTGGAGTGAAATCTCTTGTCTTAAGGAATAAAGGAAAAAGATTCCGTCGGAGGCTCGGTGCTCTACAGGTTCAACCTTTGTACTCTATTATTGCCTCACATTCCATCTCTTGTGAAAATATATTTGATTGGCTTTTCTGCAGGTTGTTTGCCAGGACTTTCCAAGACCTCCACTAGAAAACACAATAAACTTTTTGGAAGCTGGACAACTATCTTCATTTTTCAGAAACAGTGAAC
+
AAAAAFFFFFFFFGFCGF1CGFGHHHHGGHHF1DFGHHGGHDGHHFHFFHHHHFGGFHHHHHHGGGGGEHHGGCEGHHHHHH@0BB1FGFHFB@FG2GGHHGHHHHHGFHEEFGHEGHFHHHHHFGFGHDGFFHHHHHDHDHGFGHHHGFHGFFFHHHFHGEHHEEHGHHHEFG?GHB11FFHHHEGHFFH1>FGGHHHCDFHHHB0DDGCCF0C.0CGCGFHAGE0;CCFGG0BFB/CBF0/CFF0;0;0
@M03495:530:000000000-LYBTV:1:1107:22382:26467 1:N:0:ACAGGAAA+TAGACAAT
GTCAGCATGTGAGCTTTGGAGTGAAATCTCTTGTCTTAAGGAATAAAGGAAAAAGATTCCGTCGGAGGCTCGGTGCTCTACAGGTTCAACCTTTGTACTCTATTATTGCCTCACATTCCATCTCTTGTGAAAATATATTTGATTGGCTTTTCTGCAGGTTGTTTGCCAGGACTTTCCAAGACCTCCACTAGAAAACACAATAAACTTTTTGGAAGCTGGACAACTATCTTCATTTTTCAGAAACAGTGAAC
+
BBBBAFFFFFFFGGGGGGGEGGHHGHHHHHHHHGHHHHHHHGHHHHHGHHHHHHGGHHFHHHHGGGGFGHGGGEFEHHHFDGHFHGGGGHGFHHH@FHFFHHGGHHHHHGGHFGHHHHHFHHHGHHHHHGGHHFHHHHHHGHFHHHGFHHHHHHH3GHHGHFHEFFGFHEHGHH1GDFHHGFGHC.GFGHH<1<<CEFGFD<GGHFDD=DCCHFHEHHHHHFHEHH0CGGGFGGEFBFC9BB9BFFBC;;0
@M03495:530:000000000-LYBTV:1:1107:20314:26469 1:N:0:ACAGGAAA+TAGACAAT
GTCAGCATGTGAGCTTTGGAATTAGTATTCGTTGACGACAGAAGGAGCAAGATAACGACACAGGGAGGGTGGTTTATCAACGGCAAAATATAGATCGGAAGAGCACACGTCTGAACTCCAGTCACACAGGAAAATCTCGTATGCCGTCTTCTGCTTGAAAAAAAAAAAAAAAGTGAGAGCAAACAAATCTGGTGCCACAGTTCATAGAGTCAAATAGAACGCGAAGAAGCTATACATAACAGGATCACTGA
+
BBBCDFFFFFFFGGGGGGGGGGHHHHHHHHHHHHHHGFGGGHHHHHHHHHHHHHHHGGGGGHHHGGGGGEFGFGHHHHHHHFEEGGHHHHHHHHHHHGGGGHHHHHHHGHHHGHHHHHHHHHHHHHHGHHFHHHHFHHHGGHHGHGDGFEHHHGHHHFGHHGGGG@AA9---.0000<0.:/0<...0:000<:0:<:A.00<00000<00<0000000:..----.::000:000000000<.<<./<00
@M03495:530:000000000-LYBTV:1:1107:11585:26475 1:N:0:ACAGGAAA+TAGACAAT
GTCAGCATGTGAGCTTTGGAGTGAAATCTCTTGTCTTAAGGAATAAAGGAAAAAGATTCCGTCGGAGGCTCGGTGCTCTACAGGTTCAACCTTTGTACTCTATTATTGCCTCACATTCCATCTCTTGTGAAAATATATTTGATTGGCTTTTCTGCAGGTTGTTTGCCAGGACTTTCCAAGACCTCCACTAGAAAACACAATAAACTTTTTGGAAGCTGGACAACTATCTTCATTTTTCAGAAACAGTGAAC
+
CCCCCFFFFFFFGGGGGGGGGGHGHGHHHHHGHHHHHHHHGFHHHHHHGGHHHGGGHIHHHHHGGGGGGHHGGEGGHHHHHHHHHHFHFHHHHHHHHHHHHHHHHHHHHGGHHHHGHHHHHHHHHHHHHHHHGHHHHHHHHHHHHFCHHHHHHHEHFHGHHEHFHFHHHHHGHG?GBGDGFGFGGHHHHGF1FHGHHHHFHFHHFHHHHHFCFGHHHHGGGFHHHHCCHHGFGGGGGGFGEF9CFFCB0;0
@M03495:530:000000000-LYBTV:1:1107:11293:26546 1:N:0:ACAGGAAA+TAGACAAT
GTCAGCATGTGAGCTTTGGAGTGAAATCTCTTGTCTTAAGGAATAAAGGAAAAAGATTCCGTCGGAGGCTCGGTGCTCTACAGGTTCAACCTTTGTACTCTATTATTGCCTCACATTCCATCTCTTGTGAAAATATATTTGATTGGCTTTTCTGCAGGTTGTTTGCCAGGACTTTCCAAGACCTCCACTAGAAAACACAATAAACTTTTTGGAAGCTGGACAACTATCTTCATTTTTCAGAAACAGTGAAC
+
BBBBBFFFFFFFGGGGGGGGGGHGHGHHHHHHGGHHHHHHHHGHHHHHHHHHHGGGHHHHHHHGFFGGGHHGGGGGHHHFGFHHHHHHGHHHHHHHHHHHHHHHHGHHFHHHHHHHHHHGHHHHHHHHHGBGFFHHGHHHHHHHHHFGHHHHHHHHHGHHHGHHHHHHGACGHHFGHHGGEGGHHHHHHHH1FGHHHFHEGH0=GHHHHHFCFGHHHGGGHHHHGFCGHHGGGGGGGGGBFF/;;FCFB0;
@M03495:530:000000000-LYBTV:1:1107:19482:26602 1:N:0:ACAGGAAA+TAGACAAT
GTCAGCATGTGAGCTTTGGTCCAGCCTGAGTCCCTGGTTTATCAACGGCAAAATATAGATCGGAAGAGCACACGTCTGAACTCCAGTCACACAGGAAAATCTCGTATGCCGTCTTCTGCTTGAAAAAAAAAAAAAACAAAAATGAATAGTATGATCAACTGAGTAACGCATAATGTATGTTAACTTCCTCCCAGAAGCACAATCAACCTCTGTCCATAACTCTCTTATACAATACAATGTAATCTCATATT
+
BBBBBFDFDFFFGGGGGGGGGGHHHGHHHHHHHHHHHHHHHHHHHHGGGG22FGHHHHHFHHG?FGHHHHHHHGHHHGHHHHBFFGHHHHHHFHHGH3FHCGGHFGHHHHEEFHGHHHHHHH0BEFHGGCGD/<--...<0..000000=00000000<:/00<0:0.--.:000;0090;0000000009./0.//::///0/0:/.//0////////////9//////9/;:B/9;///:///99////
@M03495:530:000000000-LYBTV:1:1107:15483:26620 1:N:0:ACAGGAAA+TAGACAAT
GTCAGCATGTGAGCTTTGGTTTATCAACGGCAAAATATAGATCGGAAGAGCACACGTCTGACTCCAGTCACACAGGAAAATCACGTATGCCGTCTTCTGCTTGAAAAAAAAAAAAAAAGAAAAAAACACAACGCACAACCTGAAAACAGCACTAAACACTAACAAATAAGGAAATGCTCCGTACTTAGGTAATTAATGACACTAACACAATATATTACTATATGGGATATACACCAGTCGTGTATAGTAAA
+
BBBABFFFFFFFGGGGGGGGGGHHHHHHGGGGGHHHHHHHHHHHGGGGHHHHHHHGGHHGHHHHHHHHHHHHHGHEHHHHGG3BEFG3GFHGEEGGHHGHHHHFFHFHGG?E@C>/////00<0>-......<----/:././00:/./.9.00/0/0.0//9/0.009090//0000009....///:///////////;:///9//../////////////9/.././////99.//...99///9;//
@M03495:530:000000000-LYBTV:1:1107:8158:26650 1:N:0:ACAGGAAA+TAGACAAT
GACAGCATGTGAGCTTTGGAGGGCAAGAAGGTTGACGACAGAAGGAGCAAGATAACGACCACAGGGAGGGTGGTTTATCAACGGCAAAATATAGATCGGAAGAGCACACGTCTGAACTCCAGTCACACAGGAAAATCTCGTATGCCGTCTTCTGCTTGAAAAAAAAAAAATCTCAACGTGCTAACTACTAACCCTTCATCTGAGTATACTCTACACGAACAGTATCTCAATCGTACACCCACTCCATCCAA
+
>3>>>ACFFFFBGGGGGGGGFGGGGGFA4BGFHHGHGDG?E33GGFHHHHHFFHHHGGGCFHEFEG?EGGEFE>FH3DGGHHCEEECHEFGG?GDBFHCFEGFGHFGGFGHHGEBBHFFFEGFFFHHGGHHFFBCH1D<GGDHGFHDACEFFFHEFHB<00=.-?@?---./9000/.9...00//9/9///..././9/////////9//////..-.--//9////////.....//..../.;/99/9
@M03495:530:000000000-LYBTV:1:1107:20543:26659 1:N:0:ACAGGAAA+TAGACAAT
GTCAGCATGTGAGCTTTGGAGTGAAATCTCTTGTCTTAAGGAATAAAGGAAAAAGATTCCGTCGGAGGCTCGGTGCTCTACAGGTTCAACCTTTGTACTCTATTATTGCCTCACATTCCATCTCTTGTGAAAATATATTTGATTGGCTTTTCTGCAGGTTGTTTGCCAGGACTTTCCAAGACCTCCACTAGAAAACACAATAAACTTTTTGGAAGCTGGACAACTATCTTCATTTTTCAGAAACAGTGAAC
+
BCBCCFFFFFFFGGGGGGGGGGHHHHHHHHHHHHHHHHHHGHHHHHHHHHHHHHGGHHHIGGHGGGGGGHHGGGGGHHHHHHFGHHHHGHHHHHHHHHHHHHHHGHHHHHHHHHHHHHHHHHHHHHHHHHHHHHHHHHHHHEHHHHHGHHHHHHGHGFHHHEHHHHHHFHFHHGHHHHHGFGFHHHHHHHH1==<FGHHAGHHHHHHHHHGCHHFHHHHHHHHHHH:CGGFGGGGGGGGFFFB:FGBFFF9
@M03495:530:000000000-LYBTV:1:1107:9925:26669 1:N:0:ACAGGAAA+TAGACAAT
GTCAGCATGTGAGCTTTGGTTTATCAACGGCAAAATATAGATCGGAAGAGCACACGTCTGAACTCCAGTCACACAGGAAAATCTCGTATGCCGTCTTCTGCTTGAAAAAAAAAAAAAAAAAACTAAGCAGCGCTGAAACTTTAGTCTGAACTTCCTTGTTCAATACAACAAATGAATGGATAATACAATTATAGAACTACTATGGTCACATTGAAAAATACTATATGTCAGACATCATCTCGAAAGACTCT
+
BBBCCFFFFFFFGGGGGGGGGGHHHHHHGGGGGHHHHHHHHHHHGGGGHHHHHHHGHHHGHHHHHHHHHHHHHHGHABFFFGBFGHFGHHHHGEGHGGHFFHGHFGHHHGGEBCB//</---.0<00<0//--.-.00000000:000000:00000000;000;0;0F..;0000000000000;0000000900000000000000000000000:.000000000;0000/0000;00.0/..9:000
@M03495:530:000000000-LYBTV:1:1107:21971:26704 1:N:0:ACAGGAAA+TAGACAAT
GTCAGCATGTGAGCTTTGGAGTGAAATCTCTTGTCTTAAGGAATAAAGGAAAAAGATTCCGTCGGAGGCTCGGTGCTCTACAGGTTCAACCTTTGTACTCTATTATTGCCTCACATTCCATCTCTTGTGAAAATATATTTGATTGGCTTTTCTGCAGGTTGTTTGCCAGGACTCCACTAGAAAACACAATAAACTTTTTGGAAGCTGGACAACTATCTTCATTTTTCAGAAACAGTGAACAACCCACTAAA
+
BACBCFFFFFFFGGGGGGBFGGHHHHGHHHHHHHHHHHHHHHHHHHHHHHHHHHGGHHHIHHHGGGGGGHHGGFGCHGHHHHGHHHHGHHHHHHHHHFHHHHHHHHHHGHHHGGHHHHGGHHHHHHHHHHGHHHHHGGHHGEHHFFHHHHHHHHGHHGHHHFHHHHHHHHHHFHFGFFFFFFGHCCHGFGF<>1FGHHHCGGHFGHHHHEHGGHHHHHHEFFGHHH/:GHHH9FB099CFFFAEFA;ACFF
@M03495:530:000000000-LYBTV:1:1107:17949:26783 1:N:0:ACAGGAAA+TAGACAAT
GTCAGCATGTGAGCTTTGGGGAGGGTGGTTTATCAACGGCAAAATATAGATCGGAAGAGCACACGTCTGAACTCCAGTCACACAGGAAAATCTCGTATGCCGTCTTCTGCTTGAAAAAAAAAAAAAAAAATAGCCAACAACTAATATAGTAAGAATACGTGACATAATACACGTCTATACTTATATATACATTACTATAACTATTATCATCGTATATGAGACTGTAGTAGACTGACATACACAGTTGTTCA
+
CBCCCFFFFFFFGGGGGGGGGGGGGGGGGGHHHHHHHGGGGGHHHHHHHHHHHGGGGHHHHHHHGHHHGHHHHHHHHHHHHHGGHGHHHHHFGHHGGHGHHGGGHGHHHHHHHHHHHHGGGFF/-><<-:.:0000/:...000000000000;0009.:/..0000090:0.9./;;00000;00B0:90900090000;000:00:0000:./9:000000090000000:09000:0000.0000.00
@M03495:530:000000000-LYBTV:1:1107:18326:26785 1:N:0:ACAGGAAA+TAGACAAT
GTCAGCATGTGAGCTTTGGAATTAGTAAATTCGTTGACGACAGAAGGAGCAAGATAACGACCACAGGGAGGGTGGTTTATCAACGGCAAAATATAGATCGGAAGAGCACACGTCTGAACTCCAGTCACACAGGAAAATCTCGTATGCCGTCTTCTGCTTGAAAAAAAAAAAAAACAAAAACAATAACAACGACTACACGTGAGAAACAAAAAAAATAGCAACTAATCTTAGAAACAATGTACAGTCTGAGT
+
CBBCCFFFFFFFGGGGGGGGGGHHHHHHHHHHGHHHHHGGGGGHHHHHHHHHHHHHHHGGGGGHHHHGGGGGGGGGGHHHHHGHGGGGGHHHHHHHGHHHGGGGHHHHHHHGHHHGHHHHHHHHHHHHHHGHHHHGGGCGGHGGFHGHGGGHGGGHHHHHHHHHGGGG?@?---.........:0;900.-.-.-;F9..9..090:/;.9.---;;0000:/:9900000;00//.000;000:;0900:
@M03495:530:000000000-LYBTV:1:1107:7782:26853 1:N:0:ACAGGAAA+TAGACAAT
GTCAGCATGTGAGCTTTGGAATTAGTAAATTCGTTGACGACAGAAGGAGCAAGATAACGACCACAGGGAGGGTGGTTTATCACCGCAAAATATAGATCGGAAGAGCACACGTCTGAACTCCAGTCACACAGGAAAATCTCGTATGCCGTCTTCTGCTTGAAAAAAAACAAAGCACAAGAAAGGTGTACATGTCCCAGTCATACTAGATCTCTACCATTATCACAAGCAACCGTATAGTACCACATCAACAA
+
CCCCCFFFFFFFGGGGGGGFGGHHHGHFFHHHGHHHHHGFGGGGHHHHHHHHHHHHFHGGGGGHHHHGAEGGEFGFGHHHHH4B?EEEEHGGHHHFHHHGFEFFHHHHHHGHHHGHHHHHHHHHHHHHGGHHFGHHHEHGHGGGHHGDFGHGHGHGGHHGBGHFECC.;C.//0///.///9.000:B000000090000000000000000000000900:0B0..//..-..:00000000.0000/0.
@M03495:530:000000000-LYBTV:1:1107:8374:26861 1:N:0:ACAGGAAA+TAGACAAT
GTCAGCATGTGAGCTTTGGTTTATCAACGGCAAAATATAGATCGGAAGAGCACACGTCTGAACTCCAGTCACACAGGAAAATCTCGTATGCCGTCTTCTGCTTGAAAAAAAAAAAAAAGACACCAACACGTAACCGGGCTTTAGTACAAGAATAGATCACACACAAGAGCATCGTGTACCATCGTATCAATTACTCACCACATACAAACACATCGATTCATACAGTCTCAACATGCCTACAACACTACGTT
+
BBCCCFFFFFFFGGGGGGGGGGHHHHHHGGGGEHHGHHHHHHHHGGGGHHHHHHHGHHHGGHHHHHHHHHHHHHGHGGFHGHCGGHFGHHHHGGGHGHHHFHHHFGGHHGGG?/>/////010//.....00C.1-----.<00000000//0000000/00....././000..../00000.../.0000000000.0.<000000....0:./.00000000000000:0/00000<000..0//../
@M03495:530:000000000-LYBTV:1:1107:10216:26902 1:N:0:ACAGGAAA+TAGACAAT
GTCAGCATGTGAGCTTTGGTCCAGCCTGAGTCCTGGTTTTCAACGGCAAAATATAGATCGGAAGAGCACACGTCTGAAATCCAGTCACACAGGAAAATCTCGTATGCCGTCTTCTGCTTGAAAAAAAAAAAAAAAAAGCACAATAACTCATATGACACAATACAGGTGTGAAATACACACCGCTAGTAGAGAAAATCAGCTTTAAGCTAATAAGACAGACTATCAAATGTAATGGCAATACAGAAATGTAA
+
CBCCCFFFFFFFGGGGGGGGGGHHHGHHHHHHHHHHGHHGHHHHGGGGGHHHHHHHHHHHGGGGHHHHHHHGHHHGBGHHHHHHHHHHHHGHHHHHHHHFHHGGHHHHGEGHGHHHHHHHHHGHHFGGCD@//<--<.<0/</:0000000:000000/.00000/0:0:;00000:00..---;.00000000/00:00000000:000000000///.000000000:0000://:0000000;00000
@M03495:530:000000000-LYBTV:1:1107:13193:26903 1:N:0:ACAGGAAA+TAGACAAT
GTCAGCATGTGAGCTTTGGAGTGAAATCTCTTGTCTTAAGGAATAAAGGAAAAAGATTCCGTCGGAGGCTCGGTGCTCTACAGGTTCAACCTTTGTACTCTATTATTGCCTCACATTCCATCTCTTGTGAAAATATATTTGATTGGCTTTTCTGCAGGTTGTTTGCCAGGACTTTCCAAGACCTCCACTAGAAAACACAATAAACTTTTTGGAAGCTGGACAACTATCTTCATTTTTCAGAAACAGTGAAC
+
BBBCBFFFFFFFGGGGGGGGGGHHHHHHHHHHHHHHHHHHHHHHHHHHHHHHHHGGHHHHGGGGGGGGGHHGGEFCHHHHHHFHHHHHHHHHHHHHHHHGHHHHHHHHHHHHHHHHHHHHHHHHGHHHHHHHHHHHHHHHHHHHHFFHHHHHGHGHHHGHHDHHHHHHGHHFHHFGHGHGGHHGHHHEGHHGGFHHFGHEHBDGHHHHHHGGHHHHHHBGHC..CG;;GCFBGGGGGGEFFBBCBFCF;F:
@M03495:530:000000000-LYBTV:1:1107:10994:26914 1:N:0:ACAGGAAA+TAGACAAT
GTCAGCATGTGAGCTTTGGAGTGAAATCTCTTGTCTTAAGGAATAAAGGAAAAAGATTCCGTCGGAGGCTCGGTGCTCTACAGGTTCAACCTTTGTACTCTATTATTGCCTCACATTCCATCTCTTGTGAAAATATATTTGATTGGCTTTTCTGCAGGTTGTTTGCCAGGACTTTCCAAGACCTCCACTAGAAAACACAATAAACTTTTTGGAAGCTGGACAACTATCTTCATTTTTCAGAAACAGTGAAC
+
AA?AAFFFFFFBFGGGFF1GGFFEHHFHHHHFHFGHHHFHHHFHHHHGHHHHHCEFFHEHFHFGGCGGGGHGGGGGEHHGFHBFHGHHHDGGE1FFGHHHHFGG@GGGFGGFHEFHHHGFHHHHGHHHHBGFEGHFHHHHGHHHFGHG0<GGHHHHHGHEFBGHHHGFFEEHFHGFFGFFF?GHH.FFDG1>F1<>GEHGHHHHHH0=GGCCHBGEFHHGGHHGHBCGFGGGGFFFFGGFGGEFFF;CFF0
@M03495:530:000000000-LYBTV:1:1107:12422:26938 1:N:0:ACAGGAAA+TAGACAAT
GTCAGCATGTGAGCTTTGGAGACTGGTTTATCAACGGCAAAATATAGATCGGAAGAGCACACGTCTGAACTCCAGTCACACAGGAAAATCTCGTATGCCGTCTTCTGCTTGAAAAAAAAAAAAAACAAACGAGTATAACATAGGAAGTGAAATGTTAACTGAATAACTTGAATGAAGGTGAGAAGCAAGGCTATCACTGTATACATCAGAATAACGTACATATACAAGGCTTACAAGTAGCATGAGAGAAT
+
BBBBBFFFFFFFGGGGGGFGGGGGHHGHHHHHHGHGGGGGHHHHGHHHHFHGGGEHAHHHHHGHHGGHHFGHHGHHHGHGHG1CEGHHH3BFHFFHHHHEE?GFGHGHHHHGHFBGGGG/>//////<<.....0=>11000=0<<.0000000=00;00;0C00:;:C00000000://;.00:////../00909;0;0090000000;0000....;/;/9////..//////////;///////.//
@M03495:530:000000000-LYBTV:1:1107:18417:26997 1:N:0:ACAGGAAA+TAGACAAT
GTCAGCATGTGAGCTTTGGACTCCTGACTGGTTTATCAACGGCAAAATATAGATCGGAAGAGCACACGTCTGAACTCCAGTCACACAGGAAAATCTCGTATGCCGTCTTCTGCTTGAAAAAAAAAAAAAATATGAAAAGAAACTAATAAAAGACTTTCGACAGGTAATCACAGAGTCTGATCGTGTCGCATGGAGGTAACTTACAGCTTCATGCATAGATGGAGTCAACATCCTAGTGACCTTATCTGCAG
+
CBCCCFFFFFFFGGGGGGFGGGHHHHHHHHHHHHHHHHHHGGGGGHHHHHHHHHHHGGGGHHHHHHHGHHHGHHHHHHHHHHGHHHGHHHHHHGHHHHFFHFHHGGGHGFHHHHHHEHHHHGGG@/<//-0>111>110.000110000000./=00=....-.:00;000000;0000000./.;C..-...0/..000000000000000009;000000//0/0000/0:0:0000000000;90000
@M03495:530:000000000-LYBTV:1:1107:15583:27071 1:N:0:ACAGGAAA+TAGACAAT
GTCAGCATGTGAGCTTTGGATGGTTCTGGTTTATCAACGGCAAAATATAGATCGGAAGAGCACACGTCTGAACTCCAGTCACACAGGAAAATCTCGTATGCCGTCTTCTGCTTGAAAAAAAAAAAAAAAAAGAATAACAGCCACCCACACAGATTCACGGTTAATCATACAATGGAGAGAACAATGCTACATAGAAATTCACTGTATTCACAGATAGCACCAGTTGAGAATCATAAAGAAAGAGCAGTCAG
+
ABCCBFFFFFFFGGGGGGGGGGGFHHHHHHHHHHHHHHGGGGGHHHHHHHHHHHGGGGHHHHHHHGHHHGHHHHHHHHHHHHFHFGHFGHHGFFHHGGHHHHGFFHGHHHFFHHHHHHHGGGCG>/><->-..<0=00<0.../.:.:..:.:00000.....00;00000000/0//../;//00/000;//////////////://////////////.9.9////./999//////.////:////:/
@M03495:530:000000000-LYBTV:1:1107:21741:27074 1:N:0:ACAGGAAA+TAGACAAT
GTCAGCATGTGAGCTTTGGTTTATCAACGGCAAAATATAGATCGGAAGAGCACACGTCTGAACTCCAGTCACACAGGAAAATCTCGTATGCCGTCTTCTGCTTGAAAAAAAAAAAAGTCAACCACACCCATCTTTACATCTCATATATCTGCAAACATTATAGCAACTAAACCAGTATATATTACGTCTAATTCTCCGTACGACAGTGCACACCTAGACTGATTGGTTACCCCATCACCTATATTGAATCC
+
A>AABFFDDFFFGGGGGFGFGFGFGGHHGGGGGHFGHHHHFGHHEGGGHHHHHHHGFGGEAGGDHFFHHHG5GHGHEHHGH5B@BF?EFFFHC>EFFFFHFHHE?FHFF?//<<///1@22@@F////??001?111>11=>1111<11F11<10.=00000000=.//00//..<GF00000:0././.;;00000.9..-..--000090..//00//////9././///.9.9//.:///////;9//
@M03495:530:000000000-LYBTV:1:1107:18748:27115 1:N:0:ACAGGAAA+TAGACAAT
GTCAGCATGTGAGCTTTGGTCCACCTGATCCTGGTTTATCAACGGCAAAATATAGATCGGAAGAGCACACGTCTGAACTCCAGTCACACAGGAAAATCTCGTATGCCGTCTTCTGCTTGAAAAAAAAAAAAAATATATGCAACATAACAATGCATAGAGCTGAAGAGCACACGTATCAACTCAAGTCACCTCACACAATCACTGATGACGTCATCGTACTACAAATAACACACGACGACATAACATCTACC
+
BBBBBFFFFFFFGGGGGGGEGGHHHHHHHHHHHHFGGHHHHHHGGGGGHHHHHHGHHHHGEGGGHGFHHHGGHHGHHHHHFHGHHHHHHGHHGHHHFFGGHFFHHHHGGGHGHHHGHHHFHHHHG?BD/<>/-0>111111=100<0/<00</000000<0/0000.:/;/;-./0.00/;00/0009000.9.BB..090:00:00;09:...//9.;A/:////////9..9-:----:;///;//:B9
@M03495:530:000000000-LYBTV:1:1107:11583:27133 1:N:0:ACAGGAAA+TAGACAAT
GTCAGCATGTGAGCTTTGGTTTATCAACGGCAAAATATAGATCGGAAGAGCACACGTCTGAACTCCAGTCACACAGGAAAATCTCGTATGCCGTCTTCTGCTTGAAAAAAAAAAAAACAGACACTAATTCTATCATGTGTACACTATTCATCCTCTTGTGTTTATCATCACCGATACATCTTACTACCTCACACTCATCTCAGCATTATCATATGTTTACCACATATTCCATGATATCATCTCTGTGATGT
+
CCCCCFFFFFFFGGGGGGGGGGHHHHHHGGGGGHHHHHHHHHHHGGGGHHHHHHHGHHHGHHHHHHHHHHHHHHGHHHHHHHGHHHGGHHHHGGGGGHHHHHHHGBGHHFEEG/<///?000=0?0111111=111<=1>1FF1><=F1=1<1000<000///0==0=0<0;.:---00000000;0:000.;0///09000000090000000990000;00.90000900000;00:000000;00000
@M03495:530:000000000-LYBTV:1:1107:8913:27162 1:N:0:ACAGGAAA+TAGACAAT
GTCAGCATGTGAGCTTTGGTCCAGCCTGAGTCCTGGTTTATCAACGGCAAAATATAGATCGGAAGAGCACACGTCTGAACTCCAGTCACACAGGAAAATCTCGTATGCCGTCTTCTGCTTGAAAAAAAAAAAATAAAGCCAACAATAAACCATATAACTGGTCTCAAATCGATGACATAATGAACATCTCACAACACTGAACAGAATATCGAACCGTACTCACTCACCATACGTACATCAGAGCTCACGTT
+
BBBBBFFFFFFFGGGFGGGGGGHHHGHHHHGGHHHHGHHHHHHHHGGGEEHHHGGHHGHHHGEGGHHHFHHHGGHH?DFGHHEGGFHHHHHGHGBGGFH3FGGFGHFFFGGGHGGHHHHHHGEGHHFGGGG?/01111100>...111110<0<000000/0000000=0...0<00;00000;0000=00000...00;0/0///0000.9/.--....///////.///..;/..9/://://///...
@M03495:530:000000000-LYBTV:1:1107:18449:27229 1:N:0:ACAGGAAA+TAGACAAT
GTCAGCATGTGAGCTTTGGAGTGAAATCTCTTGTCTTAAGGAATAAAGGAAAAAGATTCCGTCGGAGGCTCGGTGCTCTACAGGTTCAACCTTTGTACTCTATTATTGCCTCACATTCCATCTCTTGTGAAAATATATTTGATTGGCTTTTCTGCAGGTTGTTTGCCAGGACTTTCCAAGACCTCCACTAGAAAACACAATAAACTTTTTGGAAGCTGGACAACTATCTTCATTTTTCAGAAACAGTGAAC
+
AAAAAFFFF5DFGCDBGGGGFFGEEH5GCHFHFGHHHHHBFHFGHHHHHGHHHHGGHHHHHHHGGGGGGHHGGGGCGHHHGG3FEFGFHHFHHFHGFFHHHHHHHHHGHGGHGGHHFDGHHHHHHHHGHGDGHHHHGGHHHHHHDFGHHBFGHHGEFF<FGCCGHHHHGEHHHG1<DGFDC0?GH.FGGHFFFFHHHHHEHG0<DFHHGHGGFCH.;;;GGBC:CHCCFGFGGGGGGEGFGBGG/C;BBB9
@M03495:530:000000000-LYBTV:1:1107:16346:27274 1:N:0:ACAGGAAA+TAGACAAT
GTCAGCATGTGAGCTTTGGAGTGAAATCTCTTGTCTTAAGGAATAAAGGAAAAAGATTCCGTCGGAGGCTCGGTGCTCTACAGGTTCAACCTTTGTACTCTATTATTGCCTCACATTCCATCTCTTGTGAAAATATATTTGATTGGCTTTTCTGCAGGTTGTTTGCCAGGACTTTCCAAGACCTCCACTAGAAAACACAATAAACTTTTTGGAAGCTGGACAACTATCTTCATTTTTCAGAAACAGTGAAC
+
@ABBBFFFFFFFGGGGGGFGGGHHHHHGHHHHHHGHHHHGHGHHHHHHHHHHHHGGHHHHHHHGGGG?EHHGGEEGHHHGHH@GHGFHHHHHFHHHHHHHHHHHHGHGHHHHHHHHHHHHGHGGHHHHHHHHGHHHHHHHHHHHHHHGHHHGHHHHHFGHHGGHHHHHHGHHHHHHHHHFGHFHHHHHHHG<<FFFHHC.DGHHHHGHHHFGH0GHHHHFHGHHGHCCG;FGGGFFFFGFFGFFFFCFBB0
@M03495:530:000000000-LYBTV:1:1107:14396:27297 1:N:0:ACAGGAAA+TAGACAAT
GTCAGCATGTGAGCTTTGGAGTGAAATCTCTTGTCTTAAGGAATAAAGGAAAAAGATTCCGTCGGAGGCTCGGTGCTCTACAGGTTCAACCTTTGTACTCTATTATTGCCTCACATTCCATCTCTTGTGAAAATATATTTGATTGGCTTTTCTGCAGGTTGTTTGCCAGGACTTTCCAAGACCTCCACTAGAAAACACAATAAACTTTTTGGAAGCTGGACAACTATCTTCATTTTTCAGAAACAGTGAAC
+
AABCCFFFFFFFGGGGGG4GFGHHHHHHHGHGFHHHHHFHGHHHHHHHGHHHHHGGGHHHGGGGGGGGGHHEEGGGHHHHHH3GGHHHFHHHHHHGGHHHHHHHGHHHHHHHHHHHHHHFHHGGHFHHHGHHHHHHHHHHGHHHFHHHHGGHHHFHHEG<FBHFFHHHHEGHGH?FGFHEGGBHHEFFGHG<<<FC<GECGGH0DGHHHGGGGCHFHGHFHFFGFHCCG;CFGGGGGGBCB;/:BFBF0C0
@M03495:530:000000000-LYBTV:1:1107:10813:27322 1:N:0:ACAGGAAA+TAGACAAT
GTCAGCATGTGAGCTTTGGAATTAGTAAATTCGTTGACGACAGAAGTAGCAAGATAACGACCACAGGGAGGGTGGTTTATCAACGGCAAAATATAGATCGGAAGAGCACACGTCTGAACTCCAGTCACACAGGAAAATCTCGTATGCCGTCTTCTGCTTGAAAAAAAAAAAAATACCCAAACAAAGGTGTCAACACTCAAGGCTACACATGTGTATTTCATAAACAAAATTTAGAGTAACACGATGTCTAT
+
CCCCCFFFFFFFGGGGGGGGGGHHHHHHHHHHGHHHHHGGGGGHHHHHHHHHHHHHHHGGGGGHHGHGGGGGGGGFGHHHHHFGFFGGGGHHHHHGHHHHGGGGHHHHHHHGHHHGHHHHHHHHHHHHGHGHHCFGHHEGFHFDHHHHGGGHGHHHHHHGHHFDHGFG-@---.000/;;;.;..//:/0/0//:.///://.;////9/////;///////////9..///9/////:///:-.;.///9
@M03495:530:000000000-LYBTV:1:1107:9495:27328 1:N:0:ACAGGAAA+TAGACAAT
GTCAGCATGTGAGCTTTGGAGACTGGTTTATCAACGGCAAAATATAGATCGGAAGAGCACACGTCTGAACTCCAGTCACACAGGAAAATCTCGTATGCCGTCTTCTGCTTGAAAAAAAAAAATAACGATGCTATTAGCTAGTTCCGCCATGCTCCATGTAAGTGACTGGATTGGGTAGGTGTAATTAAGAGCAACGCTTATATTACGTACATAGACTAAGCCTAGTCTGGTCATGACAGATTCATCATCGC
+
AAAA?BFFFFFFGGGGGGGGFCFHHFAGCGHHHHCEGGGFHHFHHHHHHHHGGGGGHHHHHHGHHFGFGFGHHHHHFHHHHEFCGGGHF3BFFGFFFHH>E@GGHHGHGHGCGBG0E/@//<0222/??/A11@1@1011111=1.>.-<1>F1GC0000=0=00==0.<00:...0..000000000000/9/.--.;90000009/:.;00000000/////////////9///;//9///9//9///;
@M03495:530:000000000-LYBTV:1:1107:11996:27336 1:N:0:ACAGGAAA+TAGACAAT
GTCAGCATGTGAGCTTTGGATGGTTCTGGTTTATCAACGGCAAAATATAGATCGGAAGAGCACACGTCTGAACTCCAGTCACACAGGAAAATCTCGTATGCCGTCTTCTGCTTGAAAAAAAAAAACTCCAGAGCATCTAGAGACCCAAACATGCCGAGCTATCACACAAAGAAGAGGTAAAATGCTAAGATATAATATGAAACACAGCTGACACTAACTGTCGTCTGGCATGTATATTACAACTCAACGAA
+
AABBAFFFFFFBFFGGGGGFGGFFHHHHHHHHHHHHHHGGGGGHHHHHHHGHHHGGGEGHGHHFHGGHHGHHGFGHHHFGFH@FEFFBGHHH3BGHFGFGFGF1EFFBHFHHHGHF3F0E?G////222111??F1F<111110....0.<11<1----.<0<<0:;...//;//../0;0;0;00000099;9000000000/....0:0/0:0//:0099..;:9//./.:/:/:////;/////....
@M03495:530:000000000-LYBTV:1:1107:19781:27342 1:N:0:ACAGGAAA+TAGACAAT
GTCAGCATGTAGCTTTGGAGGGCAAGAAGTGGTTTGGTTTATCAACGGCAAAATATAGATCGGAAGAGCACACGTCTGAACTCCAGTCACACAGGAAAATCTCGTATGCCGTCTTCTGCTTGAAAAAAAAAAACGCCAAAAATCACTGCGAACGTTATCTCGTATATATAGAATAACTACTAAGATAGTAAACACTACAAAATAACGATGATTAATACAATAGCCACTCTATACGACAACACAGCGGAAAA
+
AAAABFFFFFFFGFGGGGFGGGGGGGGHHAFEAFFGGFGHHFGHHHGGGG?GHFHHHHHFHGGGGGHGGFGHEFHGHFHHHH3@FFFFHHHHGHGHHFGG@EEGCEGGFGE/>GFEHHHEHGFHFFCCC/////---.>F.../0/000.----.//.000:..//0:0;000000;90/000/0000900000.;:F/;0=0099.A..////9/B////;9/;/.///;///.9.-;.....;-----9
@M03495:530:000000000-LYBTV:1:1107:19466:27356 1:N:0:ACAGGAAA+TAGACAAT
GTCAGCATGTGAGCTTTGGTCCAGCCTGAGTCCTGGTTTATCAACGGCAAAATATAGATCGGAAGAGCACACGTCTGAACTCCAGTCACACAGGAAAATCTCGTATGCCGTCTTCTGCTTGAAAAAAAAAAAAAAAAAAACACCAAGTACACAACTGTCAATCAAACAAAAAAATACAGCCGCAACAGCTCGAACTCGTCTCTAGACTACATCCTATCCTCGTTCATCCACAACACTACTTCCCGTACGAT
+
CCBBCFFFFFFFGGGGGFGGGGHGHGHHHHHHHHHHHHHHHHHHHGGGGGHHHHHHHHHHHGGGGHHHHHHHGHHHGHHHHHFGGHHHHHHGHHGHHFGGHHHGGHHHHGGGHGHHHHGHHHHHHHGGG?DC>->--<--;......0;000:..0/0000;00000..9..--.00000.::---./.00.-/..0..../9000000/:00:000090;....0000000....0//0000/..9.-.;
@M03495:530:000000000-LYBTV:1:1107:11448:27394 1:N:0:ACAGGAAA+TAGACAAT
GTCAGCATGTGAGCTTTGGAATTAGTAAATTCGTTGACGACAGAAGGAGCAAGATAACGACCACAGGGAGGGTGGTTTATCAACGGCAAAATATAGATCGGAAGAGCACACGTCTGAACTCCAGTCACACAGGAAAATCTCGTATGCCGTCTTCTGCTTGAAAAAAAAAAAAAAACAGATAAAGACACAACTAACCTTATAAATCGCGAGATAAATTACTGCGAGTATAGTTAGAACAACAACACTACTAA
+
CDCCDFFFFFFFGGGGGGGGGGHHHHHHHHHHGHHHHHGGGGGHHHGHHGHHHHHHHGGGGGGHHHHGGGGGEFGGGHHHFHBFEECGGHHHHHHHHHHHGEFGHHGHHHHGHHHGHHHHHHHGFGHHHHGHHFHHGGCFHHFDBHHHGCFHGHHHHHHHHHHGHGGEF@:;---..//;0:000;//;.:0:00.:0:00:000..----.000000000:.---.000::000:0//......0:/000
@M03495:530:000000000-LYBTV:1:1107:14864:27403 1:N:0:ACAGGAAA+TAGACAAT
GTCAGCATGTGAGCTTTGGAGTGAAATCTCTTGTCTTAAGGAATAAAGGAAAAAGATTCCGTCGGAGGCTCGGTGCTCTACAGGTTCAACCTTTGTACTCTATTATTGCCTCACATTCCATCTCTTGTGAAAATATATTTGATTGGCTTTTCTGCAGGTTGTTTGCCAGGACTTTCCAAGACCTCCACTAGAAAACACAATAAACTTTTTGGAAGCTGGACAACTATCTTCATTTTTCAGAAACAGTGAAC
+
BBBBBFFFFFFFGGGGGGGGGFHHHHGGHHHHGGHHHHHHHHHHHHHHHHHHHHGGHHHHHHHGGGGGGHHGFEEGGFGHHHGFHHHHHHHHHHHGHHHHHHHHHHHFFHHHHHHHHHEHHHHHHHHEG4EGGHHHHHHFHHHHHHHGHHHHGHGHHGHHFCGHHHHHHHHGHHFGHFFHHFCGGHFHHHH<FFFGHHHCGHHDDHHHHHGGBCFEHG;:CHHAFFCCCCFFFGGGFGGGBBFFBFFB0;:
@M03495:530:000000000-LYBTV:1:1107:17927:27510 1:N:0:ACAGGAAA+TAGACAAT
GTCAGCATGTGAGCTTTGGAATTAGTAAATTCGTTGACGACAGAAGGAGCAAGATAACGACCACAGGTAGGGTGGTTTATCAACGGCAAAATATAGATCGGAAGAGCACACGTCTGAACTCCAGTCACACAGGAAAATATCGTATGCCGTCTTCTGCTTGAAAAAAAAAAACAATAACAAAATCATAACCGTCTTTCCAGAAATAGTTAGACGAATCGACAACAGCTGTCTCGATACCATGATAATAATCA
+
BAABBFFFFBFFGGGGGGGGGGHHGFFGHHFHGGFFHHGGGGFHGFGFHEHHHHHHHGGEGGGHHHHBF3EA3BEBEHFF@G43>ECGGHHHFHHHHEHHGGG/FGHHHGHGFGGGHHGHBGHHGHFGHHGHHHFGC22@GGHHHHHF?C/GGHHHGFFCHHHHFCD@D@-.C?000990.;;/0;0;//-..9;000099//;0//;//;/9-;....-;9.AF./////////:-/;/9:/;///9/;/
@M03495:530:000000000-LYBTV:1:1107:21955:27536 1:N:0:ACAGGAAA+TAGACAAT
GTCAGCATGTGAGCTTTGGAGTGAAATCTCTTGTCTTAAGGAATAAAGGAAAAAGATTCCGTCGGAGGCTCGGTGCTCTACAGGTTCAACCTTTGTACTCTATTATTGCCTCACATTCCATCTCTTGTGAAAATATATTTGATTGGCTTTTCTGCAGGTTGTTTGCCAGGACTTTCCAAGACCTCCACTAGAAAACACAATAAACTTTTTGGAAGCTGGACAACTATCTTCATTTTTCAGAAACAGTGAAC
+
CCCCCFFFFFFFGGGGGGGGGGHHFHHHHHHHHHHHHHHHHHHHHHGHHHHHHHGGGHHHHHGGGGGGGHHGGEGFH@GHFHHGHGGFHHHHHHHHHGHGHHHHGHHHHGFHHHHHHHFFHHHHHHHHHHHHFGHHH4HHHHHHHEFHHHHHHHGHHEHHHGHHHHHFHHHGHFGHGHFHEGFGHHHHGHH11=<0<CC.<=G0DHHHHHGGHBCGFHHFHFHEHHGCGGGFGGGGGGGB0BCFFBFGBC0
@M03495:530:000000000-LYBTV:1:1107:15728:27592 1:N:0:ACAGGAAA+TAGACAAT
GTCAGCATGTGAGCTTTGGAGTGAAATCTCTTGTCTTAAGGAATAAAGGAAAAAGATTCCGTCGGAGGCTCGGTGCTCTACAGGTTCAACCTTTGTACTCTATTATTGCCTCACATTCCATCTCTTGTGAAAATATATTTGATTGGCTTTTCTGCAGGTTGTTTGCCAGGACTTTCCAAGACCTCCACTAGAAAACACAATAAACTTTTTGGAAGCTGGACAACTATCTTCATTTTTCAGAAACAGTGAAC
+
CBBCBFFFFFFFGGGGGGGGGGHHHHHHGHHHHHHHHHHHHHHHHHHHHHHHHHGGHHHHHHHGGGGGGGHGGGGGHHHHHHGGHHHHHHHHHHHHHHHHHHGHHHHHGHHHHHGHHHHHHFHHHHHHHHHHHHHHHHHHHGHHHHHHHHHHHGHHHHGGHFHHHHHGHHHGHHFGFHHHHHHHHEFGHHGD1F<GGGF.DGHHHHHHHHGGGHGGHHHFHFHHHG:<FCFGGGGGG/BFFBFFFGCFBF9
@M03495:530:000000000-LYBTV:1:1107:13374:27629 1:N:0:ACAGGAAA+TAGACAAT
GTCAGCATGTGAGCTTTGGTTTATCAACGGCAGAATATAGATCGGAAGAGCACACGTCTGAACTCCAGTCACACAGGAAAATATCGTATGCCGTCTTCTGCTTGAAAAAAAAAAGAATTGTGCAAAAACTATAAATCTATGTTACACAATCACATAACACAATCACCAGTATCACGTTCACTAACTTAGAACACAAAGGCACCCCAGATACACAAGTCTGTTTTGTATATTTCAAGTCACTGAAACACTCC
+
BBBBBFFFFFFFGGGCGGG4AGHHGHHHGG?E2FGEHHHHHFHFGGGEHFGHEGHGHHFFFHHHGHHHHHHHHHGGEHFHHF344BBFFGHHG>EHGH4GFHHHGF3GG/EE/>/?B2>2@2222@@?E2221111111?11111111/1><<<1>1<11<><11//<.00<000<<.//:00/;:CH00:0:/.:.//;..;.;..;00;900..0000900/./0000009///////////;;/.//;
@M03495:530:000000000-LYBTV:1:1107:19513:27654 1:N:0:ACAGGAAA+TAGACAAT
GTCAGCATGTGAGCTTTGGATGGTTCTGGTTTATCAACGGCAAAATATAGATCGGAAGAGCACACGTCTGAACTCCAGTCACACAGGAAAATCTCGTATGCCGTCTTCTGCTTGAAAAAAAAAAAAAATAAAATACTAAACAATGAATATCAACATAAGGCACATGTAACATTGAAATAAGGATACTGTACATACCAACTACGGAGCACCTACGATAGAATATTATTCATCACCACGACATATCGCGAGCG
+
BCCBCFFFFFFFGGGGGGGGGGGHHHHHHHHHHHHHHHGGGGGHHHHHHHHHHHGGGGHHHHHHHGHHHGHHHHHHHHHHHHF3EHHGHHHHCFHHGGHGHHGGGHGHHHHHHHFHGHHG?DFGC<>/0<1111<1111111.>1100000<0/0<0000/../00000000000;00;000000<009000;00/00.;00..;.-...90/..:.;0000000;0000000/0..9--.000..---;-
@M03495:530:000000000-LYBTV:1:1107:21013:27667 1:N:0:ACAGGAAA+TAGACAAT
GTCAGCATGTGAGCTTTGGACTCCTGACTGGTTTATAACGGCAAAATATAGATCGGAAGAGCACACGTCTGAACTCCAGTCACACAGGAAAATCTCGTATGCCGTCTTCTGCTTGAAAAAAAAAAAACACACAGTACAAATTCAAGTATTGTATATCTTCGGAACCACATCACAGTAGTTGTCTATATTTTCTTCACTTGCTCATGTTCAGAACACATTAAAGTACTACCTGCTTTTCTCTGATTCTCTGT
+
CBBBCFFFFFFFGGGGGFGGGGHHHHHHHHHFHHHHHHHGGGGGHHHHHHHHHHHGGGGGBFGHHHGHHHGHHHHHHHHHHH5FGGHHHHHHFFHHHGGHHHHG1EHGHHHHHHGHHHHHGGGG?B</<0//<01111<1111111>11>1111111=00....-.<..00000<0;00:0;::00000:00000090;000;0000900000///.000000;090;0/00.9//://////////////
@M03495:530:000000000-LYBTV:1:1107:21431:27734 1:N:0:ACAGGAAA+TAGACAAT
GTCAGCATGTGAGCTTTGGAGTGAAATCTCTTGTCTTAAGGAATAAAGGAAAAAGATTCCGTCGGAGGCTCGGTGCTCTACAGGTTCAACCTTTGTACTCTATTATTGCCTCACATTCCATCTCTTGTGAAAATATATTTGATTGGCTTTTCTGCAGGTTGTTTGCCAGGACTTTCCAAGACCTCCACTAGAAAACACAATAAACTTTTTGGAAGCTGGACAACTATCTTCATTTTTCAGAAACAGTGAAC
+
BBBBBFFFFFFFGGGGGFGGGGHHHGHHHHGHCHHHHHHHHHHHHHGHGHHHHHGGHHHHHGFAEEFGGHHGGG?EHHHHFHF3GHHHGHHHHHHHHHGHHHHHHHHHHFHHHHGHHHHFHHHHHHHHHHHHHHHHHHHHHGGHHHHH0GDHHGFHGAGHHGHFHHHHFHHHGH1FGGDFHHHGFHGHHGH1F<>FFHG.<<DGHHHHHHFFH0:CHHHGGGHFHH;<GCFFFFGGGGGF0;C;BF;B0;9
@M03495:530:000000000-LYBTV:1:1107:14644:27772 1:N:0:ACAGGAAA+TAGACAAT
GTCAGCATGTGAGCTTTGGAATTAGTAAATTCGTTGACGACAGAAGGAGCAAGATAACGACCACAGGGAGGGTGGTTTATCAGCGGCAAAATATAGATCGGAAGAGCACACGTCTGAACTCCAGTCACACAGGAAAATCTCGTATGCCGTCTTCTGCTTGAAAAAAAAAAAAGAATCTATTTTATGTGTACCACAGTCTACAACCACTCACTCAAGGTAATAGGCACCCTATCCACACACACTCACAAGAA
+
AAAABFFFFFFBGFGGGFFGGFHHFAGHFFHHFB4FDGGFEGFAFHHHEHEHHHGHGHFGCF?EFHHF1EEFE?E?FGGHHFBB1/@/ECFGGHG4GBGEA?FEFGHHFHHCCFGF33BDG2@C@2DGHHGHG0FF011?FC/?GB1F<>-G.DGBFHHFA0DGHG@@@A-?..90099;009;90;000000;..////////...999BBB/9////9//9/9/.....//99//.;.:./;///9../
@M03495:530:000000000-LYBTV:1:1107:18394:27842 1:N:0:ACAGGAAA+TAGACAAT
GTCAGCATGTGAGCTTTGGAATTAGTAAATTCGTTGACGACAGAAGGAGCAAGATAACGACCACAGGGAGGGTGGTTTATCAACGGCAAAATATAGATCGGAAGAGCACACGTCTGAACTCCAGTCACACAGGAAAATCTCGTATGCCGTCTTCTGCTTGAAAAAAAAAAATATTGACAGTAATACAATCTAGCTAGCCAAATCGCAGGCATCTACTCAGACTTCTGTTAGATGTTGGAACTTTTGATCTT
+
AAABBFFFFFFFGGGGGGGFGGHHHHHHHHHHFFHHGHGGGGGHHHHHHHHHHHHFFGGFEGGGHHHGGGGGEFGFGHGFFEFEEEGCGHGHFGHHHHHFGEFGHHHHHHGGHEHGHHGHHHHGFHHFGHDHHFFFFF1FBFF?FFFF-.AHGGGFFFGGHBDDC@?@F--.90;00;;99000000;090000909//0//0;....-..;B/////////;//9;//////9/;/9///9/9//.9//:
@M03495:530:000000000-LYBTV:1:1107:18970:27847 1:N:0:ACAGGAAA+TAGACAAT
GTCAGCATGTGAGCTTTGGAATTAGCTGGTTTATCAACGGCAAAATATAGATCGGAAGAGCACACGTCTGAACTCCAGTCACACAGGAAAATCTCGTATGCCGTCTTCTGCTTGAAAAAAAAACCCTAATTTAGATCTGGGGTCGGGTAAGGAAGTCATCAACAAGAGCCCTACCGGTGGGGCTCGCCCTAGTAGTTCATATCTAACCCCAAGAACATGAGATCTACACTTGTGACTACACTCTCCCAGTG
+
AAAA3CFFFDFFE4FGGGFGFDGHHCFFHGGHBGDBGHEEEEEEFFHGH5AGHGCEFEHGHFHFHEHHHGEHGHHHFF5FFF@CEGECGHHH344BBAGBG3EE/BFHHFHFHH0333?//>D///0@@D22@21@1@11</?<<--.<011<00<<00000/<./<.CC./;..---:.-9E-.--9;?/9;00;00000////9/.A....;9.////////////.///9/;B//9/9//////.;//
@M03495:530:000000000-LYBTV:1:1107:20136:27860 1:N:0:ACAGGAAA+TAGACAAT
GTCAGCATGTGAGCTTTGGATTAGTAAATTCGTTGACGACAGATGGAGCAAGATAACGACGACAGGGAGGGGGGTTTATCAACGGCAAAATATAGATCGGAAGAGCACACGTCTGAACTCCAGTCACACAGGAAAATCTCGTATGCCGTCTTCTGATTGAATAAAAAAGGAATTTCCAAGACCTCCACTAGAAAACACAATAAGCTTTTTGGAAGCTGGACAACTATCTTCTTTTTTCCGAAACAGTGAAC
+
AAAAAFFFFFFFGGGGGGGGCGDB3F3AF3AAAF00BAFAEEG11BGGBHFCGEDGD//E//A/E/FF?/E/>C--C1F00=/.<-<AF::CGGHF0GC:.;C.9/:;9F@../.09C0;09/;09099CFAF/;9/9BFF--;B/F;A-A-///////////////;;--/;/:FBFF/FF-;/A-99FB/;99B?FA-/9///9/9FF@-;:/A//-9A9A-/BB/9B/;/B/;=//;--9-:-9BFFB
@M03495:530:000000000-LYBTV:1:1107:15166:27895 1:N:0:ACAGGAAA+TAGACAAT
GTCAGCATGTGAGCTTTGGAATTAGTAAATTCGTTGACGACAGAAGGAGCAAGATAACGACCACAGGGAGGGTGGTTTATCAACGGCAAAATATAGATCGGAAGAGCACACGTCTGAACTCCAGTCACACAGGAAAATCTCGTATGCCGTCTTCTGCTTGAAAAAAAAAAAAAGACATAAGAAGCACTAAATAGGACAAACACACAAACGACTAATACATACGACAGACATTAAACAACACGTGGATAGTA
+
BBAABFFFFFFFGGGFFGFEDDGFFFGFGHGHFGHHHFEFGGGFGGHHFEHGHEHHHHGFEGGGEGGGGGGGEFGGGHFHGGBBEEFE>EHGHHHGHHFHGGGGHHHHHHHGHHHGHGHHHHHGGGHHHHGHHEHGHF1FFGFGHHHHGEGFGHHHGDFHFHEFFCDGGG?-;..//0;0000/://00////////9..9..........;99////:/9;...--/..///////........./;///
@M03495:530:000000000-LYBTV:1:1107:17951:27897 1:N:0:ACAGGAAA+TAGACAAT
GTCAGCATGTGAGCTTTGGAGGGTGGTTTACAACGGCAAAATATAGATCGGAAGAGCACACGTCTGAACTCCAGTCACACAGGAAAATCTCGTATGCCGTCTTCTGCTTGAAAAAAAAAAATATACTAACAGCGAAATAAATGGTAGGAAATCGACATGTGAGAAATAAAATACATCTCAGATATGAAAATTGTGACATTAACAACGATAGTATATGATGATCTATTTATAGTTATGTGCACTAATTCATA
+
AAAAAFFFFFFFGGGFGGGFG2EEDEEEHHHHGHGGGGGHGHHCFHHHGHG?FGHHFHHHGGHHHGHHHHHHHHGHHFHFFH11BGH@34BFFFE3G@EGGFGFHEHFHEHHFFE<</CD/0<111<1<1110-->->11>1110=0.<0/<0..<.:00;00;0:000:0:000000000;000000000/0;090C00;00C0C-..9.000;00//9///://////////://9//////99FFF/9
@M03495:530:000000000-LYBTV:1:1107:15845:27991 1:N:0:ACAGGAAA+TAGACAAT
GTCAGCATGTGAGCTTTGGTCCAGCCTGAGTCCTGGTTTATCAACGGCAAAATATAGATCGGAAGAGCACACGTCTGAACTCCAGTCACACAGGAAAATCTCGTATGCCGTCTTCTGCTTGAAAAAAAAAAAAACAAAACACTACACACAATCAACTATTCTAATGCAAATGAGAGTAAATGCTTGTCACAACACAACATATCCATCACACACATGCCAGCATCAGCTACACACTAGGCCTTCTGTTCACT
+
CCCCCFFFFFFFGGGGGGGGGGHHHGHHHHHHHHHHHHHHHHHGHGGGGGHHHHHHHHHGHGGGGHHHHHHHGHHHFHHHHHCGGHHHHHHGHHHHHHHFHHHFGHHHHGGGHGHHHHHHHHHHHFFGGGBA<-...0>>.<1000/0...000<C0<000:=C0000;0000000000:000000;000009......;0000;000000...0000009/000000000/09//9//90900000:000
@M03495:530:000000000-LYBTV:1:1107:9798:27993 1:N:0:ACAGGAAA+TAGACAAT
GTCAGCATGTGAGCTTTGGAATTAGTAAATTCGTTGACGACAGAAGGAGCAAGAAACGACCACAGGGAGGGTGGTTTATCAACGGCAAAATATAGATCGGAAGAGCACACGTCTGAACTCCAGTCACACAGGAAAATCTCGTATGCCGTCTTCTGCTTGAAAAAAAAAACTAAAAATCTAAGTGCAACAATATTAGTAGGAACATCTGCATAGAATGAGGCTTATGGGACGACAACGTATTAGTAGATATT
+
BBBBBFFFFFFFGGGGGGGFGGHHHFFHHHHHGHHHHHGFGGGHHFHHHHHGHHHHHFGECGHHGHGFGGGEFEEFCGHHHHGFGFEGHFGGGHHHGHHGGFGHHFCHHHGFEHGHHHGHHHHHHHHHHGHHGCCG<GFFCFGHFEFC<CGFHHHHHHHFGFDGGGCC?.000000./0000000000.:000000000;00./000////9///9////..////;...-----.-:;////;//9////
@M03495:530:000000000-LYBTV:1:1107:10085:28035 1:N:0:ACAGGAAA+TAGACAAT
GTCAGCATGTGAGCTTTGGAGTGAAATCTCTTGTCTTAAGGAATAAAGGAAAAAGATTCCGTCGGAGGCTCGGTGCTCTACAGGTTCAACCTTTGTACTCTATTATTGCCTCACATTCCATCTCTTGTGAAAATATATTTGATTGGCTTTTCTGCAGGTTGTTTGCCAGGACTTTCCAAGACCTCCACTAGAAAACACAATAAACTTTTTGGAAGCTGGACAACTATCTTCATTTTTCAGAAACAGTGAAC
+
BBABAFFFFFFFGGBGGGGGGCGFHHHHHHHHHHHGGHGHGHHHHHHHHHHHHGGGHHHGHHHGGGGGGHHGGEEGHHHHGHBGGHHHHHHHHHHHHHHEGHHHHHHHHHHHHHHHHHHHHHGHHHHHFGDFGHHHHHHHHHGHHGHGHHHHHHHGFHGGGBHHFFFHFHHHHHGHGFF1FFGHHHHGHHE<>1FGEHH.DDFGGHBGHHGGHGB.GHHEHEG;CHCBGHGGGGGGFGG0FB/;FF0C;C0
@M03495:530:000000000-LYBTV:1:1107:12051:28036 1:N:0:ACAGGAAA+TAGACAAT
GTCAGCATGTGAGCTTTGGTCCAGCCTGAGTCCTGGTTTATCAACGGCAAAATATAGATCGGAAGAGCACACGTCTGAACTCCAGTCACACAGGAAAATCTCGTATGCCGTCTTCTGCTTGAAAAAAAAAAAAAAAGAAGTTACAACTGCGTCTGTATAGGACAGACGCAAAGGAGAGAGCGGGAGTCGAATGGGCGTATCTTTACTACACACATTACATACTACATCGGGTCGCTACAGAACCTAATGAA
+
CCCCCFFFFFFFGGGGGGGGGGHHHGHHHHHHHHHHHHHHHHHHHGGGGGHHHHHHHHHHGEFFGHHHHHHHGHHHGHHHHHGHGHHHHHHGHHHHHHHHHHHFGHHHHGGGHGHHHGHHHHHHHHGCFG@A/--<.../000=0000/<.<-.:00:00000;./.--;:-/:/9.....--9;-9/-..:00..-:-.;000000000/0..00;009000990;;..-.---9.99000/./00;000
@M03495:530:000000000-LYBTV:1:1107:17103:28041 1:N:0:ACAGGAAA+TAGACAAT
GTCAGCATGTGAGCTTTGGATGGTTCTGGTTTATCAACGGCAAAATATAGATCGGAAGAGCACACGTCTGAACTCCAGTCACACAGGAAAATCTCGTATGCCGTCTTCTGCTTGAAAAAAAAAAAAAAAAAAAAAAAAACTGGGAGCAAGATTCCAGCAAGCATAAAAGATACAGTGAAAAAGACAAATACTAAATGTCGTCAATCTACACAACTTGATGCATTCAGAGTCTAGAGTTGAACACGGGTATT
+
BBBBBFFFFFFFGGGGGGGGGGGHHHHHHHHHHHHHHHGGGGGHHHHHHHGHHEGGGCHHHHHHHGHHHGHHHHHHHHHHGGB3EFGFHHHHBGHHFFHHHFFGGHGHHHHHGHACDDEE<@/B///<-><F-------;90/....;///000000/.....//////:///////;///..../..///////////.....99:///./..////////////////////;////////..----//
@M03495:530:000000000-LYBTV:1:1107:10861:28130 1:N:0:ACAGGAAA+TAGACAAT
GTCAGCATGTGAGCTTTGGATGGTTTATCAACGGCAAAATATAGATCGGAAGAGCACACGTCTGAACTCCAGTCACACAGGAAAATCTCGTATGCCGTCTTCTGCTTGAAAAAAAAAAAACAAAACACACTGCTATATATATCTTCACCCGTCTTCTGCTAGAAAAAAACAATTACTATTATACAGTATACATGACTCACTAACGCACATCAGTTGATATGCGAACCAGCACTGTATTAACAGTAGCGACC
+
BBBCBFFFFFFFGGGGGGGGGFFGHHHHHHGHFGEEGFGGHHHHHFGHGGGGGHHHHFHEHHHFHFFHHHHHHHHHHFGHGEB3FF3BGFFFFHHF@E>GF4FGFHHHFGHH0E<EC/>B///0?0/?F/011111>1F<1=1<1111>0-<<CCDD000=000</<--...000000000009000000090;0:00:00000.;---;:00000000000..-;-.../.;/00000;0009090-;--
@M03495:530:000000000-LYBTV:1:1107:17531:28143 1:N:0:ACAGGAAA+TAGACAAT
GTCAGCATGTGAGCTTTGGAGTGAAATCTCTTGTCTTAAGGAATAAAGGAAAAAGATTCCGTCGGAGGCTCGGTGCTCTACAGGTTCAACCTTTGTACTCTATTATTGCCTCACATTCCATCTCTTGTGAAAATATATTTGATTGGCTTTTCTGCAGGTTGTTTGCCAGGACTTTCCAAGACCTCCACTAGAAAACACAATAAACTTTTTGGAAGCTGGACAACTATCTTCATTTTTCAGAAACAGTGAAC
+
AAAABFFFFFFFGGGGGGGFGGHFGGHHHFHHHHHHHHHHHGHHHFHHHHHHHHGGHGHHHHHFEGGCGHHGGEGGHGHHHHHEHHFGHHHHHHHHHHHHHHHHHHHHGFBEGHHGHHHGFHHHGHHHHGHDGHHFHHHHHHGHGHHHHHHHHHFGGHGHHEGHBFBGHEHHHH1?GFHHGHFHGHHHHHG<DGEGHHGGDHGDGHHHHHGGHFHEGHGCGFHCHH0CCGGGGGGGGGFBFBFF/CBFBC0
@M03495:530:000000000-LYBTV:1:1107:12517:28144 1:N:0:ACAGGAAA+TAGACAAT
GTCAGCATGTGAGCTTTGGACTCCTGACTGGTTTATCAACGGCAAAATATAGATCGGAAGAGCACACGTCTGAACTCCAGTCACACAGGAAAATCTCGTATGCCGTCTTCTGCTTGAAAAAAAAAAACAATAATCGGAATCCATAATCATAAAGCAAAACAGATAAAGATCTTAGAAGAAGTTCTGCTCTTTGCTACGGAAGCAGACCACACGCGGCATAGCGGGTGAGGAGGATTATCAAGACAAGACTC
+
AAAAAFFFFFFFGFGGGGGGGGHHHHHHHHHGHHHHHHHHGGGGGHHHHHHHHHHHGGGGHHHHHHHGHEGFDGGHHHHGGFHHHHGHHHGHFF3FGHGGHHHFEECHGHHHGHHHCFHFHGG@C///?/11111/////11>=111<11111111<</..//00=000<=0000<00://0;00<0000;:00000......///../..9-------///---;-99.9.;.//////;//./.9..;/
@M03495:530:000000000-LYBTV:1:1107:11907:28186 1:N:0:ACAGGAAA+TAGACAAT
GTCAGCATGTGAGCTTTGGACTCCTGACTGGTTTATCAACGGCAAAATATAGATCGGAAGAGCACACGTCTGAACTCCAGTCACACAGGAAAATCTCGTATGCCGTCTTCTGCTTGAAAAAAAAAAAACATACAAACCACTAAAATACAGCGTTCCTGTCGTTTTTAAATATACACCGCCCCCCCTACTAGTATCCATCAACTATTACAACTATAGCGTAACAGTAACGTCTTGATTCCACACTACCACTT
+
ABAABFFFFFFFGGGFGGCGG4FHHHHHHHHHHHHHH5GHGGGEGHHHHHHHHHHHGGGGGHGHHHHGHHHGGHHHHHHHBFFFGHGGGHHHGB@FFGFEHHHHGEGHGDFGGHHHAGFHHG/B<DC@?/1111<1/<..1><1>11>1=1-.<.<000<.......000000;0</---;--;--..////////:/9//9/////99///:99//-9.9./////9..:../;////;//.///.////
@M03495:530:000000000-LYBTV:1:1107:19571:28345 1:N:0:ACAGGAAA+TAGACAAT
GTCAGCATGTGAGCTTTGGAATTAGTAAATTCGTTGACGACAGAAGGAGCAAGATAACGACCACAGGGAGGGTGGTTTATCAGCGGCAAAATATAGATCGGAAGAGCACACGTCTGAACTCCAGTCACACAGGAAAATCTCGTATGCCGTCTTCTGCTTGAAAAAAAAGAACTCGCCAAGAGCCACACTTGGTAAGACCATTACGATTCTGAAAGTCGGCAAACTACCTTCATTATCTAGAAACAGAGCAG
+
ABABBFFFFFFFGGFGGGGB5GGHHHHHFGHCFGEHCAEBEE23BFFFH2FHHGFHFFEGEEEC1EFE11EE1FFBFHFF4F4B>/>E?HFF3BBBEFBCDEAEFB0EGFGCGEFC1?CD1FGHG111<FAGG0?<F?1@1FFA0F=GCDCHG111=1=C.<00<<@@...;00.9-.-.../.9/:./000000090/;F00/;...////;////.9-9-;.///.//;/;99//////9/9B./////
@M03495:530:000000000-LYBTV:1:1107:13240:28362 1:N:0:ACAGGAAA+TAGACAAT
GTCAGCATGTGAGCTTTGGAATTAGTAAATTCGTTGACTGGTTTATCAACGGCAAAATATAGATCGGAAGAGCACACGTCTGAACTCCAGTCACACAGGAAAATCTCGTATGCCGTCTTCTGCTTGAAAAAAAAAAAAAAAAACACCAAGAATAAAACTATGCACCATAGATATGTACAATAGAGAACTAAACACATCCAATAGCACATAATAAGACTCCACAACAAGTCATCAGCCAACTGATCCTCTCG
+
BCBCCFFFFFFFGGGGGGGGGGHHHHHHHHHFGHHHHHHHHHHHHHHHHHGGGGGHHHHHHHHHGHGEEGHHHHHHHGHHHGDGHHHFHHHHHHHHGHHHHHHFFHHGGGHHGGFEGGGHHHFGGHF3GHHGCC/<</->---...:;...:0000;00000000/.00:0000000000000;0000;:0000.;00/;0000000/0000000::0000/:..../00000000/././/0000;00;.
@M03495:530:000000000-LYBTV:1:1107:14312:28372 1:N:0:ACAGGAAA+TAGACAAT
GTCAGCATGTGAGCTTTGGTTTATCAACGGCAAAATATAGATCGGAAGAGCACACGTCTGAACTCCAGTCACACAGGAAAATCTCGTATGCCGTCTTCTGCTTGAAAAAAAAAAAAGAAAGAAAGAATCAACAGAGAAAGGTCCAGAACGACTAGAGACCTATAACATAAAGATTAACATCTAATATTTAAACTCTAGAACAGGAGTACATATCTGATCAATGAGTAGATATAGGAGACATACAGTTAGAA
+
CCCCCFFFFFFFGGGGGGGGGGHHHHHHGGGGCHHHHHHHHHHHGGGGHFHHHHHGHHHGHHHHHHHHHHHHHHGHGHHGGH3GGHFGHHHHGGGHGHHHHHHHHHHHHGGGGC////0@2=0010011?101=00011101111<100..-.-0000/:0:000;0;00000000000;:00000000090990;000909/...//0000;00;0009000::0:009000000/..:00000000000
@M03495:530:000000000-LYBTV:1:1107:20496:28400 1:N:0:ACAGGAAA+TAGACAAT
GTCAGCATGTGAGCTTTGGAGTGAAATCTCTTGTCTTAAGGAATAAAGGAAAAAGATTCCGTCGGAGGCTCGGTGCTCTACAGGTTCAACCTTTGTACTCTATTATTGCCTCACATTCCATCTCTTGTGAAAATATATTTGATTGGCTTTTCTGCAGGTTGTTTGCCAGGACTTTCCAAGACCTCCACTAGAAAACACAATAAACTTTTTGGAAGCTGGACAACTATCTTCATTTTTCAGAAACAGTGAAC
+
CCCCCFFFFFFFGGGGGGGGGGHHHHGHHHHHGHHHHHHHHGHHHHHHHHHHHHGGHHIHFBFEGGGGGHHGGFGGHHHHFHGFHHGGHHHHHHHHHFHHHHGHHHGHHHHHHHHHHHHHHGHHHHHHHGHHHHHGHHHHHHHHHHHHHHHHHHEHHGHHFEHHHGFGFHEHHHG1FFDGGGHGHHFGGHH>1FGGGHFCGBGFHHHHHHGGHBGFHHHGHHHEHHC;CGFFGGBGGGGFFF:;BF9C;;0
@M03495:530:000000000-LYBTV:1:1107:20220:28417 1:N:0:ACAGGAAA+TAGACAAT
GTCAGCATGTGAGCTTTGGTTTATCAACGGCAAAATATAGATCGGAAGAGCACACGTCTGAACTCCAGTCACACAGGAAAATCTCGTATGCCGTCTTCTGCTTGAAAAAAAAAAAAAAACAGACGAAAGATACAACTGCAATGTAAAAATCTTCTGACAACTAACAATAATAGCTATTCATAAACAAACACTCATACAATACTGTGACTGAATTATACATGATGAGATCATATACACTAGACACATGACTT
+
BCBACFFFFFFFGGGGGGGGGGHHHHHHGGGGGHHHHHHHHHHHGGGGHHHHHHHGHHHGHHHHHHHHHHHHHHGHECGGFG3DFFFFHHHHGGGHGGHHHHHH?EGHHEGG/@//><///000-<-<.0100000<<000=0000000.0000000000.00:00000:000000000;000000.....99:0000000000000900000:0:00000000;0009000000000/0000//0;000:
@M03495:530:000000000-LYBTV:1:1107:14913:28470 1:N:0:ACAGGAAA+TAGACAAT
GTCAGCATGTGAGCTTTGGTCCAGCCTGAGTCCTGGTTTATCAACGGCAAAATATAGATCGGAAGAGCACACGTCTGAACTCCAGTCACACAGGAAAATCTCGTATGCCGTCTTCTGCTTGAAAAAAAAAAAACAAGTATCTCTTATACTATATCTACATTTAAAAAAACACGAGAAGTATACAAGCAATTACAGCAGCATTCAATAGCTTAAAAACCTTCATCTCAGCATAATACATACCATGCCCCTGG
+
AAAABFFFFFFFGGGGGFGGGGHHHFHHCHHHHHHHHHHHHHHHHGGGGGGHHHHHHBGGHGGGGHHFHHHGCGEHGHHHHH3@FFFFFHHGHHEGFG4BEEFFEHGHHGEEHGG?FFGDF0BGHG/<D//<//???1111>111>11111111111<0=0000000--....--;:/0000000:.//00009909./;000;0000;0000090;.////:/9//////////////////////...;
@M03495:530:000000000-LYBTV:1:1107:14774:28483 1:N:0:ACAGGAAA+TAGACAAT
GTCAGCATGTGAGCTTTGGAATTAGTAAATTCGTTGACGACAGAAGGAGCAAGATAACACCACAGGGAGGGTGGTTTATCAACGGCAAAATATAGATCGGAAGAGCACACGTCTGAACTCCAGTCACACAGGAAAATCTCGTATGCCGTCTTCTGCTTGAAAAAAAAAAATATTACTGGATTAGTAAACAATGCTCTGTCAAACATTCACAGAGAGCAAATTTAACATGAACACAATGCAACTACGATATA
+
ABAAABFFDFFFGFFFGGGFFFHHGHHHHHHHGBFGGHEFGGGHHHHGEHFHHGHHHFHHGHHHGHGFFGF?FEEFHHHGHH3>>EEEGHHHHHHHHEFFFFEAGCFHHHFHHHGHGFHHCFHHHHBGFGGHFCFFF2FGG/CGCHGCCDHF1>FDGGFFFB1GDCDC-@.0000000//90;B;0000;900:0;00;0;000.0000;00//...///;/////9;/99B/.;9//;/////;.9..9/
@M03495:530:000000000-LYBTV:1:1107:12058:28577 1:N:0:ACAGGAAA+TAGACAAT
GTCAGCATGTGAGCTTTGGAGTGAAATCTCTTGTCTTAAGGAATAAAGGAAAAAGATTCCGTCGGAGGCTCGGTGCTCTACAGGTTCAACCTTTGTACTCTATTATTGCCTCACATTCCATCTCTTGTGAAAATATATTTGATTGGCTTTTCTGCAGGTTGTTTGCCAGGACTTTCCAAGACCTCCACTAGAAAACACAATAAACTTTTTGGAAGCTGGACAACTATCTTCATTTTTCAGAAACAGTGAAC
+
BBABBFFFFFFFGBGGGGGGGGHHHGHHHHHHHGHHHHHHHHGHHHHHHHHHHHGGHHHHGGHGGGFGCEHGGEFGHHHHGHGFHHHHHHGHHHHHHHHHHHHHHHHHHGGHHHHHHHHHHHGHHHHGHHGGHHFHGHHHHHHGFHHHHHHHHHHHHHHHHEHHHHHHHHHHHHFGHGBFCHFFHEHHHHH1=FHFHGGC<0<DDGHFHHGGCFHFHHHGHEHGHGC0GCFFFGGGGGGFB;BCFGCF0C0
@M03495:530:000000000-LYBTV:1:1107:13543:28588 1:N:0:ACAGGAAA+TAGACAAT
GTCAGCATGTGAGCTTTGGTCCGCCTGGTTTATCAACGGCAAAATATAGATCGGAAGAGCACACGTCTGAACTCCAGTCACACAGGAAAATCTCGTATGCCGTCTTCTGCTTGAAAAAAAAAAAAAACATATGACCGTCCACACACATATAACCATTATCACACTAAAACACATACAGACGAAAAAACAGAAACTCGTCCAATAGCTTAACTCGGTTATCCAGTCTCACATGGAGACCAAAGATATATGAT
+
CABCBFFFFFFFGGGGGGGGGGGGGGHHHHHHHHHHHGGGGFGHHFHHHHHHEGCFGHHHHHHHGHHHGHHHHFFHF5FHGHGAFGFFHHFFDHHFEHEH3EEEFFHHHGGFFHHHFHGCGG//>/-..1=1>111<<..<CB.<A.0:0000/<00;0;00;/;//:00...000:0;.-;9.:.-../;9/;;9.9.;9B////99/:/::..;../9/9////////:///:/:9/../;//////;/
@M03495:530:000000000-LYBTV:1:1107:16775:28598 1:N:0:ACAGGAAA+TAGACAAT
GTCAGCATGTGAGCTTTGGGAGGGTGGTTTATCAACGGCAAAATATAGATCGGAAGAGCACACGTCTGAACTCCAGTCACACAGGAAAATCTCGTATGCCGTCTTCTGCTTGAAAAAAAACATAGGTAATTGTAATAATGGACTGAGGGAGTGTGCAGAGGAATTCAACGAAATGAGTAACAATGCGATGAGATGTGAAGTAAAATCACGTTATACGGTGGCTACATGAGTTGCAACTGAAGTTCTGTATG
+
A>>AAFFFFFDFGFGFGFF11AEGECEAFFHH2GHHGEEECHCFHHH2AEGCECFEGFGHAHHGB?CFFF@EGFGHHG1G1FEGEHHEH1CGGH>EGHGFGEEHFBFEFFHHG1<FG??B//111112@22221<1<<11?111/11?....011111<.../00<<00<....000<0000:0C:....;009000000900000/0/.../900.:/....0:///;//;9/////9/////////9//
@M03495:530:000000000-LYBTV:1:1107:20144:28604 1:N:0:ACAGGAAA+TAGACAAT
GTCAGCATGTGAGCTTTGGTCCAGCCTGAGTCCTCTGGTTTATCAACGGCAAAATATAGATCGGAAGAGCACACGTCTGAACTCCAGTCACACAGGAAAATCTCGTATGCCGTCTTCTGCTTGAAAAAAAAAGGAACCGGAAAAAGGCAGCGTTGCTGTGGTTTTTCAATAGGCTACGCCGCCCTGACGTGCATCAATCTGATGACATGTATAGATCGGAACACTACACGTATAAAATGTGGGACGGTTCT
+
AA>ABBDFFD5DFGGGGGGFGGGHHGFFFHFG4FGHHFEGHGBGHGH2AEGEHFAGGE5AGGEAEFFHCGHHHHGFFHFHGHE5BFHGFFEFHGGHHEGHH3BFFFEHHBFGGCHE4DG4FFBG3GHG//>B//@<0?///</<>..<0>.<<.-ADD=/<<..C./0;0<0::00/:-----:-9/9:....0;00/;//;////;9////;////....-9.///;..:.//////////.9.--.9./
@M03495:530:000000000-LYBTV:1:1107:14074:28614 1:N:0:ACAGGAAA+TAGACAAT
GTCAGCATGTGAGCTTTGGAATTAGTAAATTCGTTGACGACAGAAGGAGCAAGATAACGACCACAGGGAGGGTGGTTTATCAACGGCAAAATATAGATCGGAAGAGCACACGTCTGAACTCCAGTCACACAGGAAAATCTCGTATGCCGTCTTCTGCTTGAAAAAAAAAAAAAAAAATAAAAAAATTAAAGTAAGAGAGAACTCATAGTAATACATATATCCAAATAAAAAGACACAAACTAGTCAGAACA
+
ABBBBCFFFFFFGFGGGCGGGGHHHHHHHHHHGHHHHHGAEGGHHHHHFHHHHHHHHHEFEGGHGGHFEFFGEFGGGHHHHHGGEFGGGHHHHHHHHHFGGGGGHHHHHHHGHHHGHHHHGFHGGGHHHHGHHGHHFG1?GFFDHHFFGEGHGHHHHHHHC<GHHGGGGGGD-;---9/;/9/--./9/////////...////://///9////;9/;/;/;//////;/.../.....//9//////.9
@M03495:530:000000000-LYBTV:1:1107:15980:28652 1:N:0:ACAGGAAA+TAGACAAT
GTCAGCATGTGAGCTTTGGTCCAGCCTGAGTCCTGGTTTATCAACGGCAAAATATAGATCGGAAGAGCACACGTCTGAACTCCAGTCACACAGGAAAATCTCGTATGCCGTCTTCTGCTTGAAAAAAAAAAATGTAAAAGCATAGATGTCATAATCATCAGTGACAAACCACATTATGAAGACTATTAATTTCTACATGAATCTATACAGTTCGTACACTAATATAATGCCTCATTAATCAAAGCAACTAT
+
BBBCBFFFFFFFGGGGGGGGGGHHHGHHHHGHHHHHHHHHHHHHHGGFGGHHHHHHHHHGHGGGGHHHHHHHGHHHGHHHHHGHFGHFHHHGHGGHHHFGHHHFFHHHHGEGHGGHHHHHH0GGHHGCG<>/01111111011111=11111<1<111111111000/.....0=DD=0000/:00000000000;00000:;0000000009.9/9.00/00;00000000:00000090000B9/./00
@M03495:530:000000000-LYBTV:1:1107:13279:28662 1:N:0:ACAGGAAA+TAGACAAT
GTCAGCATGTGAGCTTTGGAGTGAAATCTCTTGTCTTAAGGAATAAAGGAAAAAGATTCCGTCGGAGGCTCGGTGCTCTACAGGTTCAACCTTTGTACTCTATTATTGCCTCACATTCCATCTCTTGTGAAAATATATTTGATTGGCTTTTCTGCAGGTTGTTTGCCAGGACTTTCCAAGACCTCCACTAGAAAACACAATAAACTTTTTGGAAGCTGGACAACTATCTTCATTTTTCAGAAACAGTGAAC
+
BBBBBFFFFFFFGFGGGGGGGGHHHHHHHHHHHHHHHHHHHHHHHHHHHFHHHHGGGHHGGGHGGGGGGHHGGEFGHGHHGHFHHHHHHHGGHGHHHHHFHHHHHHHHGFGHHHHHHHHGHHHHHHHHHHHGFFHHHHGHHHHHGHEGGHGGHHFHHHHHGBGHHHEFHHHHHHGHHHHHAGGHHHHHHFF>FGGHEHHGHHHHHFHHGHGGHCHEHGFHFEHEHF:CFHFFFGBFGGECB;BFFGFF;B0
@M03495:530:000000000-LYBTV:1:1107:12648:28664 1:N:0:ACAGGAAA+TAGACAAT
GTCAGCATGTGAGCTTTGGAGTGAAATCTCTTGTCTTAAGGAATAAAGGAAAAAGATTCCGTCGGAGGCTCGGTGCTCTACAGGTTCAACCTTTGTACTCTATTATTGCCTCACATTCCATCTCTTGTGAAAATATATTTGATTGGCTTTTCTGCAGGTTGTTTGCCAGGACTTTCCAAGACCTCCACTAGAAAACACAATAAACTTTTTGGAAGCTGGACAACTATCTTCATTTTTCAGAAACAGTGAAC
+
BBBBCFFFFFFFGGGGGGGGGGHHHHHHHHHHHHHHHHHHHHHHHHHHHHHHGHGGHIHHFFGGGGGGGHHGGFGGHHHHFHGHGHHGHHHGHHHHHHHHHHHHHHHHHHHHHHHHHHHHHHHHHHHHHHGGHHHHHHHHHHHHHAHHHHHHHHHHHHHHGDHHHHHHHGHHHH?GHFFHFF<GHHHGHHH1GBGHHGHGHHGHHGHFDHFGGGHEHFHHHEHHGG;CGGBFGGGGGGFFFBBFBF;FCF0
@M03495:530:000000000-LYBTV:1:1107:18501:28673 1:N:0:ACAGGAAA+TAGACAAT
GTCAGCATGTGAGCTTTGGTCCAGCCTGAGTCCCTGGTTTATCAACGGCAAAATATAGATCGGAAGAGCACACGTCTGAACTCCAGTCACACAGGAAAATCTCGTATGCCGTCTTCTGCTTGAAAAAAAAAAAAAAAAAAAAGGAGAGGAAGGCAAACATAATTAAACACTCCTCCAAGCAAGACTACGTCAGAAACATGTCTGACACTGATGAGTCGATGATCTAATGACAGAAACAGGGACCACATGTG
+
BBBBBFFFFFFFGGGGGGFFFGHHHDHHCGFHHHHGHFGGHHHHHHGGGGGHFFHHHGHBHHGGGGGHHHHHHGHHHGHHGH5BFGGGHHHHGFHGHFHHFFHGFGHHHHFGEGFHHHHGHGGHFFGDCD@<A/-----:--../..9../....:...00;0099;B090//0/////..:.../;9.:..99///:///////////////;///-..////99///;///:B///.........;//:
@M03495:530:000000000-LYBTV:1:1107:17535:28681 1:N:0:ACAGGAAA+TAGACAAT
GTCAGCATGTGAGCTTTGGATACGAGGGAGGGTGGTTTATCAACGGCAAAATATAGATCGGAAGAGCACACGTCTGAACTCCAGTCACACAGGAAAATCTCGTATGCCGTCTTCTGCTTGAAAAAAAAAAAAGAGTTAAAGGGAAGCATCAGATAACCTCGCTGGCAGTCTGTGGTGTGCGTTGGGAGTATACCTCCAACTGAGAGCGACACATAAAATACGTTCCTGTACACTCTAGTAACAGTATAAGT
+
>>>AA1DFFFFFG1FEGGGCGEFFAEEGGGGGEFE/FHHHHHHGGGG/EHHGGHHHFFFFGEGGHFHCFHHGHHHGHGGHBC@EGHFFHHGHHGGGFGBGHFGGGFHFEEEFFFHHHHHHFFFHACC@<A--.</0000=0<...C./<00::;000C0/.-.;-./.9/0009//...0...-;-..;///////--//;/9B//-------///9/9//-//--//;//:;B//////;/;///;BB//
@M03495:530:000000000-LYBTV:1:1107:17569:28767 1:N:0:ACAGGAAA+TAGACAAT
GTCAGCATGTGAGCTTTGGAGTGAAATCTCTTGTCTTAAGGAATAAAGGAAAAAGATTCCGTCGGAGGCTCGGTGCTCTACAGGTTCAACCTTTGTACTCTATTATTGCCTCACATTCCATCTCTTGTGAAAATATATTTGATTGGCTTTTCTGCAGGTTGTTTGCCAGGACTTTCCAAGACCTCCACTAGAAAACACAATAAACTTTTTGGAAGCTGGACAACTATCTTCATTTTTCAGAAACAGTGAAC
+
AABAAFFFFFFFGGGGFGBFGGGGHHHHGHHHHDHHHHHHHGHHHHHHFHGFHHGGHHHGHHHGGGGGGHGGGEFFHHHHHFGHHHHHHGHGHHHGFHHHHHHHHHHHHHGHHHHHHHGGFFHHHHHHHHHHFHHGHHHHHGFHFHHHHHHHHHHHHHHGHGHHHHHFGHHGHHGHHGFHGFBFFEGGFHHF1=>CCFECGHHGHHHGHHGCC<CAGHBGHEFEHF;0G:BBFGGGGGGFFFFFFFBF9F9
@M03495:530:000000000-LYBTV:1:1107:15696:28780 1:N:0:ACAGGAAA+TAGACAAT
GTCAGCATGTGAGCTTTGGAGTGAAATCTCTTGTCTTAAGGAATAAAGGAAAAAGATTCCGTCGGAGGCTCGGTGCTCTACAGGTTCAACCTTTGTACTCTATTATTGCCTCACATTCCATCTCTTGTGAAAATATATTTGATTGGCTTTTCTGCAGGTTGTTTGCCAGGACTTTCCAAGACCTCCACTAGAAAACACAATAAACTTTTTGGAAGCTGGACAACTATCTTCATTTTTCAGAAACAGTGAAC
+
BAABBFFFFFFFGFGGGCGGGGHHFFFFHHHHHHHHHHHHHGHHHHHHHGHHGHGGHHHHHHHGGGGGGFHGGEGGHHHHHHGGHHHGGHHHHHHHHGHHHHHHHFHHGFHHHHFHGHFHHHHHHHHHHHHHHHHHHHHHHHHHHHEFHFHHHHHHHAGGF?FGF2FGGEHHHHDGBHHGHHHHHEGFHH1<1FFGHHH.<0<=DFFHHGGGHHGHHHCFGFHEHHCCGH09FGFFFGGGFGGGGGFFBC9
@M03495:530:000000000-LYBTV:1:1107:16315:28820 1:N:0:ACAGGAAA+TAGACAAT
GTCAGCATGTGAGCTTTGGAATTATTCGTTGACGACAGAAGGAGCAAGATAACGACCACAGGGAGGGTGGTTTATCAACGGCAAAATATAGATCGGAAGAGCACACGTCTGAACTCCAGTCACACAGGAAAATCTCGTATGCCGTCTTCTGCTTGAAAAAAAAAAAAAAAAGTAGAGATGAAATGCGTATATATTATAACTAACACCATTGGCGTAGATAGCGTATTGAATGGTCACTGACGTAGATACAC
+
AABBCFFFFFFFGGGGGGGGGGHHHHHHGHHHGGGGGGHHHHHHHHHHHHHHHEGGCFHHHHGFGGGEGEEGHHHHGHHGEGEFFHGGGHHHGGGGGGGHHHHHHHGGGHGHHHHHFHHHHHHHFGHHHHHHH2FFCFDHHFFGGGHGHHHHHHHFHHF0<CDA----;--.000/;/:/B/:///.:.;//:9/://://9/9;/.9//:/9-.9:.//:/-;;./9///:////////99:.9./////
@M03495:530:000000000-LYBTV:1:1107:17822:28905 1:N:0:ACAGGAAA+TAGACAAT
GTCAGCATGTGAGCTTTGGAATTAGCTGGTTTATCAACGGCAAAATATAGATCGGAAGAGCACACGTCTGAACTCCAGTCACACAGGAAAATATCGTATGCCGTCTTCTGCTTGAAAAAAAAAAATTAAACAGCAAATAAGACGAAATATCTTAAAGGCTGAGTAGCAGAAATCATTGAGTACGAATGACGAGTTGAAAGTAAAATTATTATTGACACACATGCTACTTAAATTTGTAAGCAGATTGTAAA
+
AAABCFFFFFFFGGGGGGGGGGHHHGHHHGHHFHHHHFEGGGGFHHHHHHHHGHGFGGGHHGHHHGHHHGHGFHFHHHHGHHBCEGHFGHHG3BGFHHHHHBEGGHGFFDFFDGF3BGGE/B///022222100001111111/-<..111=111>11.<...=00000///=D000000;00..../00..-..00;09090;00/00000000000/..000;00///////9//////;////:9///
@M03495:530:000000000-LYBTV:1:1107:15988:28915 1:N:0:ACAGGAAA+TAGACAAT
GTCAGCATGTGAGCTTTGGAGTGAAATCTCTTGTCTTAAGGAATAAAGGAAAAAGATTCCGTCGGAGGCTCGGTGCTCTACAGGTTCAACCTTTGTACTCTATTATTGCATCACATTCCATCTCTTGTGAAAATATATTTGATTGGCGTTTCTGCAGGTTGTTTGCCAGGACTTACCAAGACTTCCACTAGAAAACACAGTAAACTTTTTGGAAGCTGGACAACTATCTTCATTTTTCAGAAACAGTGAAC
+
AAAA?1BF1FFFGGGEBG1A1A1GD3F1AD33ADABFGBFHCHHHHH1BBGHFHA/FGH20AF//AEEECGE/?/>E1GGFB10@GFGH1BBGE1@FF2BDGFGGHGHG1B>1FGBHD222FFFBGFH122>11<GFHDBGHH2100/?B@GB2FHF0@@G/FG01<11/?GC11??FF0<<1<1>FDG>1111/<.CC.=0G00=0=D<-;/;CACC/:;GHCGF99;0;00000;/;0;0BBCF;;0;0
@M03495:530:000000000-LYBTV:1:1107:18490:28973 1:N:0:ACAGGAAA+TAGACAAT
GTCAGCATGTGAGCTTTGGTCCAGCCTGAGTCCTGGTTTATCAACGGCAAAATACAGATCGGAAGAGCACACGTCTGAACTCCAGTCACACAGGAAAATCTCGTATGCCGTCTTCTGCTTGAAAAAAAAAAAAGAACTCCAGTCACGATATAGAAGATGTTATTGATTATTCTGATTGAAAATAACACAAACATCTTCTAGAATACAGATTACAGTCGGCGTGGCTTACAGTCGTACTATAATCTAGCGAA
+
BABAAFFFDFFFGCG4GGGFDFFFHGGHFFGBDEDGHHHHFHEGHGGGGEHFHHDGHHHFHFGGGHHHHFHGEFGFGHGHHF3@BGEFGGHGHHHHFHFGHFEFGHFHGEEGFGDGDFGDFFHF3GBD?/////?F0111111<<F...<-00<<0/=0<00000000000:000;00:00:000:0/....;000000;00;0000;009000000.9-99--9..////;9.:...9////////9--;
@M03495:530:000000000-LYBTV:1:1107:13671:29001 1:N:0:GCAGGAAA+TAGACAAT
GTCAGCATGTGAGCTTTGGTCCAGCCTGAGTCCCTGGTTTATCAACGGCAAAATATAGATCGGAAGAGCACACGTCTGAACTCCAGTCACGCAGGAAAATCTCGTATGCCGTCTTCTGCTTGAAAAAAAAAAAAAAAACGGGACAACACAGGCCGGTGAGGAAAAAAGAACGCATAAGCAAATGAATATAAATGCAGATACCTACACATGTATGATGCACAACTATGGTATGGTAATCAATGTAGGACATA
+
BCBBCFFFFFFFGGGFGGFGGGHHFGHHHHFHFHHHHGHHHHGFHHGGGGGHHHHHHHHGHHGGGGHHHHHHHGHHHGHHGH@@FGHHHHEHFGGGHHHHBGHHGGHHFHEEFFGHHHHHHHFCG3FDDC?@/----<.-...-....:.....----...0/;/.;.../.9-../////;/////://////////9///9///////9://999///9/.//////////;/9///////////////
@M03495:530:000000000-LYBTV:1:1107:16218:29101 1:N:0:ACAGGAAA+TAGACAAT
GTCAGCATGTGAGCTTTGGAATTAGTAAATTCGTTGACGACAGAAGGAGCAAGATAACGACCACAGGGAGGGTGGTTTATCAACGGCAAAATATAGATCGGAAGAGCACACGTCTGAACTCCAGTCACACAGGAAAATATCGTATGCCGTCTTCTGCTTGAAAAAAAAAAAAGTAAAAACATCAAAAAAAATTATAACTAAATCAAGAACATATAGATTGATTACTGTAAATGACCTGACATAGCATAAGG
+
AAAAAFFFFFFFGGFFGGGGFGHHHHHHHHHCFGHHHGEFEGGHHHHFHHHHHFHHHHGGGGGHHHGG1EGGEFEEGHHHHH@3?E?EEFHGGHHHHHGEDEFGHHHHFHHGHHHGDHFHHHHGDFHHGFDFGHFGFF1?F??GHF<DDA-FGGHHHFHG0<DHGGGG-:-9.000000.;009000.---./////////////////./;///////////;//9///;/9////./////9/////9/
@M03495:530:000000000-LYBTV:1:1107:15011:29140 1:N:0:ACAGGAAA+TAGACAAT
GTCAGCATGTGAGCTTTGGAGTGAAATCTCTTGTCTTAAGGAATAAAGGAAAAAGATTCCGTCGGAGGCTCGGTGCTCTACAGGTTCAACCTTTGTACTCTATTATTGCCTCACATTCCATCTCTTGTGAAAATATATTTGATTGGCTTTTCTGCAGGTTGTTTGCCAGGACTTTCCAAGACCTCCACTAGAAAACACAATAAACTTTTTGGAAGCTGGACAACTATCTTCATTTTTCAGAAACAGTGAAA
+
ABBABBFFFFFBGBGGGFGFGFGHHFHHCHEGFFHGFGHGGDGHHHFFHFHHGHGGFFF5BBGGGGGEEHHG?EAEG5BDGHHGHH3BBGGGFHHHHFHFGFFEHDHGFBGBC?GHH4EGFHHHHGHFHF4GGHHHHH4FFFGGH0BGHHFHGH3GHEHGFCEGF2FG2/FGGF1FH<1FGC?<>GGHFHG1>1FC.CGEFBHFGFHHHGGG/;C.GHFHACCCFCFCGHGGGGGFFBGFGFGBBFC90C0
@M03495:530:000000000-LYBTV:1:1107:17451:29163 1:N:0:ACAGGAAA+TAGACAAT
GTCAGCATGTGAGCTTTGGATGGTTCTGGTTTATCAACGGCAAAATATAGATCGGAAGAGCACACGTCTGAACTCCAGTCACACAGGAAAATCTCGTATGCCGTCTTCTGCTTGAAAAAAAAATACCTATTTTGAATCTGGGTGAGTCAAAGAACTTCAGCATGATATCCCCGTGCTTGTGGGCGTCTCTCTATCGTACAGTTCGAACCCCAAGATCGGAAAATCACACTTATTATATCCAGTCACTTCTT
+
AAAABFFFF5DDGFGGGGGEGGGFGFGHHDGHGHHGHHFGGGGGHHHFHFHFGGEGGFHFHGHHHEHHHGBFEGGHGGFHDG@FEGA?FHHH3FEBFFHHH3@?>GGHHHHHHHHF?DF<//B02B2>@@2@D2/>2@@22<0//01<11?<0?011=1111111111=1<><..<<00<<<..--:.CC000<0./.9.000;..9.@D..9.;90....-./;/999/;//9/////;9/99/9/////
@M03495:530:000000000-LYBTV:1:1107:15153:29251 1:N:0:ACAGGAAA+TAGACAAT
GTCAGCATGTGAGCTTTGGAGTGAAATCTCTTGTCTTAAGGAATAAAGGAAAAAGATTCCGTCGGAGGCTCGGTGCTCTACAGGTTCAACCTTTGTACTCTATTATTGCCTCACATTCCATCTCTTGTGAAAATATATTTGATTGGCTTTTCTGCAGGTTGTTTGCCAGGACTTTCCAAGACCTCCACTAGAAAACACAATAAACTTTTTGGAAGCTGGACAACTATCTTCATTTTTCAGAAACAGTGAAC
+
BBBABFFFFFFFGGGGGGGGGGHHHHGHHHHHHHHHHHHHHHHHHHHHHHHHHHGGHHHHHIHGGGGGGHHGGGGGHHHHHGHHHHFHFFHFHHHHHHHGHHHHHHHHHHHHHHGHHHEGFHHHHHHHHHGHHHHHHHGHGHHHHHHHGHHHHHGHGHHHHGGHHGGHHHHHHE1GHHHHEFGGGHGHHHH>GHFGHHHAHFFGFGHHHHGGHGHGHHHFHGHHGG:CGCFFGBFGGGGF09CFGGFC;B0
@M03495:530:000000000-LYBTV:1:1108:14194:1440 1:N:0:ACAGGAAA+TAGACAAT
GTCAGCATGTGAGCTTTGGAGTGAAATCTCTTGTCTTAAGGAATAAAGGAAAAAGATTCCGTCGGAGGCTCGGTGCTCTACAGGTTCAACCTTTGTACTCTATTATTGCCTCACATTCCATCTCTTGTGAAAATATATTTGATTGGCTTTTCTGCAGGTTGTTTGCCAGGACTTTCCAAGACCTCCACTAGAAAACACAATAAACTTTTTGGAAGCTGGACAACTATCTTCATTTTTCAGAAACAGTGAAC
+
BBCCCFFFFFFFGGGGGGGGGGHHHHHHHHHHHHHHHHHHHHHHHGHHHGHHHHGGHHHHHHHGGGGGGHHGGGGGHGHHHHHGHHHHHHHHHHHHHHHHHGHHHHHHHHHHHHHGHHHGHHHHHGHHHHHHHHHHGHHHHHHHHFGHHHHHHHGHHHHHHGHHHHHHHEHHHHGHBGHGGGFGHHHHHHGHHHHHGHG<DGFHHHHHGHGGGFFHHFGGHHFFHHGGHHFGGGGGGGGFFFFGGFFFGG0
@M03495:530:000000000-LYBTV:1:1108:15711:1482 1:N:0:ACAGGAAA+TAGACAAT
GTCAGCATGTGAGCTTTGGTCCAGCCTGAGTCCTGGTTTATCAACGGCAAAATATAGATCGGAAGAGCACACGTCTGAACTCCAGTCAAACAGGAAAATTTCGTATGCCGTCTTCTGCTTGAAAAAAAAAAAATACAATACAAACTATAGACTTAATTATGCTTTATGTACAAAAGTATAAACACATCACAAGAGCTAAAAACACTATACATAGAACGTGATTCAGCTGCATTCACTAAACATATATACTT
+
CCCCCFFFFFFFGGGGGGGGGGHHHGHHHHHHHHHHHHHFFHDGFEEEGGHHGHHFGFFAFEAFEFGGHFGHEGHGGGHFHHGBEE334431B1FFFB43B42123?G3E//BF4?44BFGFHHHHGGGG//>0111111<111.111=11111=11000000000<0<0=000./00000000..00<000././000000..<0/000:000000..../0<:00000/0000<00<0<<00000:000
@M03495:530:000000000-LYBTV:1:1108:15722:1653 1:N:0:ACAGGAAA+TAGACAAT
GTCAGCATGTGAGCTTTGGAGTGAAATCTCTTGTCTTAAGGAATAAAGGAAAAAGATTCCGTCGGAGGCTCGGTGCTCTACAGGTTCAACCTTTGTACTCTATTATTGCCTCACATTCCATCTCTTGTGAAAATATATTTGATTGGCTTTTCTGCAGGTTGTTTGCCAGGACTTTCCAAGACCTCCACTAGAAAACACAATAAACTTTTTGGAAGCTGGACAACTATCTTCATTTTTCAGAAACAGTGAAC
+
BBBBBFFFFDFFGGGGGGGFGGHHHHHHHHHHHFHHHGHHGHHHHHHHHHHHHHGGHGHGHHHGGGGGGHHGGEEGHHGHHHFHGGFFHHHGGEGGHBGHHHHHHHHHE3FGHEFHHGFHHHHHHHHGHHGGEGGHHHHGHHHHHHGHHHHEHHFFHFGGFEHHHHFDGEGHGHHHHHHHH0<GH.GHHHE1FB<FHHA.DGHH0DGHGHGG/;CGHGG.GGHEGBFGHHGGGGFFFFCFF0;B999CFB0
@M03495:530:000000000-LYBTV:1:1108:13618:1670 1:N:0:ACAGGAAA+TAGACAAT
GTCAGCATGTGAGCTTTGGAATTAGTAAATTCGTTGACGACAGAAGGAGCAAGATAACGACCACAGGGAGGGTGGTTTATCAACGGCAAAATATAGATCGGAAGAGCACACGTCTGAACTCCAGTAACACAGGAAAATCTCGTATGCCGTCTTCTGCTTGAAAAAAAAAACCTAGCACTATAAGATGGCTCTATGTCTCACATTACACATCTGCATCTAAACCTACCACGTTCCCATACACAGTCACACAC
+
BBBBBFFFFFFFGGGGGGGGGGHHGHHHHHHHGHHFHFGFGGGFHGHHHHHHHHHHHHGGFGGHGHHGFAEF?FGFGHHHHHGGFGGGGGHHHHHHHHHHGFGGGHHHGFHGFGHGHHGHHHHH@>FDGHGHGGHGG?FFHGGGHH1GCDGHFGHHHHHHFHHGHGGCG-..//0/000009000;0///0;0000909000009000:;/////9////////9/./9...9;9///./:/9/;////..
@M03495:530:000000000-LYBTV:1:1108:16290:1723 1:N:0:ACAGGAAA+TAGACAAT
GTCAGCATGTGAGCTTTGGAATTAGTAAATTTGTTGACGACAGAAGGAGCAAGATAACGACCACAGGGAGGGTGGTTTATCAACGGCAAAATATAGATCGGAAGAGCACACGTCTGAACTCCAGTCACACAGGAAAATCTCGTATGCCGTCTTCTGCTTGAAAAAAAAAAAACAAAATAGACAAAAATTGCAATCAATTCAGAAATCATACAGTCGAAATATGATCTCTCACGGTATGAGCAACGACTCTT
+
DDCDDFFFFFFFGGGGGGGGGGHGHHHHFHHHHHHHHHGFGGGHHHHHHHHHHHHHHHGGGGGHHHHGGGGGGGGGGHHHHHHHGGGGGHHHHGHHHHHHGGGGHHHHHHHGHHHGHHHHHHHHHHHHHHGHHHHHGF1FHHFGHHHHGGGHGHHHHHHHGHHHHGGGGCAB.....0:00<<//...00<000<<<0000000<00000000<<.<...<000<0000000.....00000<.-.-..00
@M03495:530:000000000-LYBTV:1:1108:17735:1866 1:N:0:ACAGGAAA+TAGACAAT
GTCAGCATGTGAGCTTTGGACTCCTGACTGGTTTATCAACGGCAAAATATAGATCGGAAGAGCACACGTCTGAACTCCAGTCACACAGGAAAATCTCGTATGCCGTCTTCTGCTTGAAAAAAAAAAAAAACAAGTCATAATCATTGTCTGATTACGCAATATACTACCAGTAACGATCAACATCAACCATGATACCACATCTGTCCCCACATTACACATAACAGACAGCACCTTCAAGATACCACTAATCA
+
BBBBCFFFFFFFGGGGGGGGGGHHHHHHHHHHHHHHHHHHGGGEGHHHHHGHHHHHGGGGHHHHHHHGHHHGHHHHHHHHHHHHHHGHHHHHHHCHFHGGHHHHGEEHGHHHGHHHGHHGHGGGC/@//><.<011111111<1>0<000=0000...-.000;000/000000...:.0/9/CB09..0;;000009.:000000:./;900;0000;00000/.:;./../000000000000990000
@M03495:530:000000000-LYBTV:1:1108:15838:1876 1:N:0:ACAGGAAA+TAGACAAT
GTCAGCATGTGAGCTTTGGAGTGAAATCTCTTGTCTTAAGGAATAAAGGAAAAAGATTCCGTCGGAGGCTCGGTGCTCTACAGGTTCAACCTTTGTACTCTATTATTGCCTCACATTCCATCTCTTGTGAAAATATATTTGATTGGCTTTTCTGCAGGTTGTTTGCCAGGACTTTCCAAGACCTCCACTAGAAAACACAATAAACTTTTTGGAAGCTGGACAACTATCTTCATTTTTCAGAAACAGTGAAC
+
CCCDCFFFFFFFGGGGGGGGGGGHHHHHHHHHHHHHHHGHHHHHHHHHHHHHHHGGHHHGHHHGGGGGGHHGGFGGHHHHHG@GHGHHHHHHHHHHHHHHHHHHHHHHHHHHHHHHHHHHHHHHHHHHHHHHHHHHHHHHHHHHGHHHHHHHGHHHHHHHHEHHGHHFHHHHHHHHGHGGFFHHGCFBDGFGHHHHHGE<DHHHHHHHFHGGGGHEHHF.CGHEBF:;GCFGGEFGFBFBBCFFGF0CFF0
@M03495:530:000000000-LYBTV:1:1108:12927:2051 1:N:0:ACAGGAAA+TAGACAAT
GTCAGCATGTGAGCTTTGGAATTAGCTGGTTTATCAACGGCAAAATATAGATCGGAAGAGCACACGTCTGAACTCCAGTCACACAGGAAAATCTCGTATGCCGTCTTCTGCTTGAAAAAAAAAAAAAAAACGACCACAAAACTAGCCTAACGACGTTTGGTCAGTTACATCAACATCATACACAGAAGCCAAGATGTTATATGCATTGACATGAACAGGACGGTTATCACCGCCATAACACCTGTTAAACA
+
CBCCCFFFFFFFGGGGGGGGGGHHHHHHHHHHHHHHHHGGGGGHHHHHHHGHHHEGGGHFHHHHHGHGGFHGHHHHHHHHHHBGGHHHHHHHCFGHFFHHHHGAE1FHDBHHHHHHHGGFGC//</>C--.-<<--.<..:.0:;:/;C//.:;--.9..:0;/;009;000;90/;FF00;09./9//99/::///////://;9//////:///9/..9--9..:/:/9.--;./////.////9////
@M03495:530:000000000-LYBTV:1:1108:17490:2060 1:N:0:ACAGGAAA+TAGACAAT
GTCAGCATGTGAGCTTTGGTTTATCAACGGCAAAATATAGATCGGAAGAGCACACGTCTGAACTCCAGTCACACAGGAAAATCTCGTATGCCGTCTTCTGCTTGAAAAAAAAAAAAACAAGTGAACTAAAGACCAAAAGCATCTTTCTATACTTTAACTGAGAGTAGATCTGATATGTCATCCACATTATATGCAGATGACGTACAACTCCAATCAAACGACGTATTATTATTACTCCCCCATCTTCATGT
+
BBBCCFFFFFFFGGGGGGGGGGHHHHHHGGGGGHHHGHHHHHHHGGGGHHGHHHHGHHHGHHHHHHHHHHHHHHGHGFHFHH3DGGFGHHHHG>EHGGHHGHHHHFHHHGGGGCD<////0111111=1?11000...0011<<1=11111111==111100100<11111111111111<:000<0111111111<01::.9..=100<0001/0000..<--.10<<111<1<11:..9-</:111111
@M03495:530:000000000-LYBTV:1:1108:20246:2110 1:N:0:ACAGGAAA+TAGACAAT
GTCAGCATGTGAGCTTTGGTTTATCAACGGCAAAATATAGATCGGAAGAGCACACGTCTGAACTCCAGTCACACAGGAAAATCTCGTATGCCGTCTTCTGCTTGAAAAAAAAAATGAACCAGCTTACAGACTCTAAATCCATTTACAATTCTTACTGCCTATTCACCGCCTTTGACTCTCAAACACATTTTTCTTACACTAAGTATCTCTATGTTTCTTTACTAGTTAACACTATGCTATTCATCATGTAT
+
BBBBAFFFFFFFGGFGGGGAGGHHHHHGEEEEFHHHHHGHBFE2EGGGEF2GAECEB1AF5FGGHFHFAGEFGF11F12?2D35BFB1FGFHFGG1FFFGHGGFBGGH0></</0233BG0//2@@2222@C2111?DFC?1?1<@1111<111>111<1FGH11><.--<<0=00=0DB0;00:.:0000;/0000000///09;00000;09000;0;00000000900;B/0;0;900000/;;/B//
@M03495:530:000000000-LYBTV:1:1108:16262:2158 1:N:0:ACAGGAAA+TAGACAAT
GTCAGCATGTGAGCTTTGGAATTAGTAAATTCTGACGACAGAAGGAGCAAGATAACGACCACAGGGAGGGTGGTTTATCAACGGCAAAATATAGATCGGAAGAGCACACGTCTGAACTCCAGTCACACCGGAAAATATCGTATGCCGTCTTCTGCTTGCAAAAAAAAATAAACCATCACAGCTGTGTTGAGCAGTGATAATACACAGTACCACACTAGATGTACCAATATTATCGACGCCACGTACCTCAC
+
A>>A?FFDFDDD111FGGGGGGHHFFHHFHHHGHHCFFGGGHCFGHCFHHHGHEFGFGG?E//ECFFCEGEFEEFFFHHGHH/E@/EFFBGHHHHHFG?EGCHHFHHHHGHHBF1B1FDGCCBFGFH@/<B/@CBD1?1C??00?1-.A0<GGH111<.000<C-A-:.0000/=C/0000.0/0/0/.0/00/0/0;0000;009.9////9--///9/9///;/////////-----------9-///-
@M03495:530:000000000-LYBTV:1:1108:19608:2170 1:N:0:ACAGGAAA+TAGACAAT
GTCAGCATGTGAGCTTTGGTTTATCAACGGCAAAATATAGATCGGAAGAGCACACGTCTGAACTCCAGTCACACAGGAAAATCTCGTATGCCGTCTTCTGCTTGAAAAAAAAAACAACACTCCTACCCGACTGCATCCCTATTATTTAGATCATTCATAAATACTTACACATTCATCACGTCTGTTTAATACTAACATCTACACTTGACTTGTATTCATCTCAGTAATTATCCACGATAGTCCTCCTATCT
+
BCCCBFFFFFFFGGGGGGGGGGHHHHHHGGGGGHHHHHHHGHHHGGGGHHHHHHGGHHHGGHHHHHHHHHHHGHGHHGFHHH3DFFFEHHGHGFGHGGFHGHHFGBFFFFGG/>/////?@@2D2200/</</01110.><1>11111111>11111=00<=0000=00000000<000.../.:00;000;00;00;0;009/00000000;00000;;000000;0000000;.-...0:009//0009
@M03495:530:000000000-LYBTV:1:1108:11792:2171 1:N:0:ACAGGAAA+TAGACAAT
GTCAGCATGTGAGCTTTGGAGTCAGCACTGGTTTATCAACGGCAAAATATAGATCGGAAGAGCACACGTCTGAACTCCAGTCACACAGGAAAATCTCGTATGCCGTCTTCTGCTTGAAAAAAAAAAAAGACTCTAAATCCAGTGACAATTCTGTCTGTCTATTCACCGATTTTAATTCTCAAACTTATGTGTCACTAAGTAAGTATTTTGATTCGTATATCTCATGTAAAACCTTTCTAGACATGAGGTCA
+
ABAAAFFFFFFFGGGGGFGBGFGEBGHHFHHFGFHHGFHGAEGGGHHHGHHFFGGHDDFA1GHHHHFCFGFFDGCGHFHHHH3FEGGHGFGHGHFEFG?EEFGFG1EG/4F4GGHH0F3FGC/>>C/<??<F1<<?1<111111><111>111>110000000==D0.--.:00=;00<C:0:;000;000;00000/;;;0000;9000.090.;///0C009F0000;00.///999////;////9./
@M03495:530:000000000-LYBTV:1:1108:16057:2172 1:N:0:ACAGGAAA+TAGACAAT
GTCAGCATGTGAGCTTTGGAGTGAAATCTCTTGTCTTAAGGAATAAAGGAAAAAGATTCCGTCGGAGGCTCGGTGCTCTACAGGTTCAACCTTTGTACTCTATTATTGCCTCACATTCCATCTCTTGTGAAAATATATTTGATTGGCTTTTCTGCAGGTTGTTTGCCAGGACTTTCCAAGACCTCCACTAGAAAACACAATAAACTTTTTGGAAGCTGGACAACTATCTTCATTTTTCAGAAACAGTGAAC
+
BBBBBFFFFFFFFGGGGGGGGGGHHHHHHHHHHHHHHHHGHHHHHHHHHFHHHHGGHHGHHHGEGGGGGHHGGGGGHHHHHHCFGHGHHHHGFFFGFHHHHHGHHHHHHHHHHHHHHHFHHFHHHHHHHHHHHHHHHHHHHHHHHHHHHHHHHGHHHHHHGGHHHHHHGHHHHHHHHHHHHGGHHFHGHHHDGBGHHFHEGHHHHHHHHHGGGHBEHHHFHHHGGB=GGHGGGGFFGGFFGBFBGG0CBG9
@M03495:530:000000000-LYBTV:1:1108:17464:2174 1:N:0:ACAGGAAA+TAGACAAT
GTCAGCATGTGAGCTTTGGAGGGCGAGGGTGGTTTATCAACGGCAAAATATAGATCGGAAGAGCACACGTCTGAACTCCAGTCACACAGGAAAATCTCGTATGCCGTCTTCTGCTTGAAAAAAAAAAAAAAATACAAATTAAAACAAAACCACCTCTTAACGACTCATCTAATCCAGCTTATTAGTCCTCTGCTATTGATTCACTCATATCATTCATACTCTCGTATTTGCTATGTTACTGAAGCATAGTA
+
CBCCCFFFFFFFGGGGGGGGGGGGGGGGGEFGEGHHHHHHHGGGGGHHHHHHHHHGHGGGGHHHHHHHGHHHGGHHHHHHGHFGHHHGGHHHHHG?GGHGGHHHHGGGHGHHGHHHHHHHGGGG/AC>----<00000<:00000....<......0<<00..-..000<00:0000<00000000:00000:0:00000<00<:0/:0<0000000000000.../00000000<00:0:0<0000<000
@M03495:530:000000000-LYBTV:1:1108:19550:2222 1:N:0:ACAGGAAA+TAGACAAT
GTCAGCATGTGAGCTTTGGAGTGAAATCTCTTGTCTTAAGGAATAAAGGAAATAGATTCCGTCGGAGGCTCGGTGCTCTACAGCTTCAACCTTTGTACTCTATTATTGCCTCACATTCTGTCTCTTGTGAAAATATATTTGATTGGCTTTTCTGCAGGTTGTTTGCCAGGACTTCCCAAGACCTCCACTAGCAAACACAATAAACTTTTTGGAAGCTGGACAACTATCTTCATTTTTCAGAAACAGTGAAA
+
>A1>1C1F1DFDG11B31FG11FFFDDBGCDGAD1D3FG1GHCCGDGB10B011A1BF2A0BFE?////AB//?/EHB@E11B11BG1G1FGG11FBGHHHHHHFGHH11@11/1B21222222FE1B12211BBFGF2222F210<<GF1B121BC0F1FEA0F11<<<GH0F110?0<00FFGAG<G0<0F1GGAAC.<0D0D<G0D0<<:0/.;0/..0:;CB0;;00;FFFGGGGB0B;FBB;FFB0
@M03495:530:000000000-LYBTV:1:1108:16271:2276 1:N:0:ACAGGAAA+TAGACAAT
GTCAGCATGTGAGCTTTGGAGTGAAATCTCTTGTCTTAAGGAATAAAGGAAAAAGATTCCGTCGGAGGCTCGGTGCTCTACAGGTTCAACCTTTGTACTCTATTATTGCCTCACATTCCATCTCTTGTGAAAATATATTTGATTGGCTTTTCTGCAGGTTGTTTGCCAGGACTTTCCAAGACCTCCACTAGAAAACACAATAAACTTTTTGGAAGCTGGACAACTATCTTCATTTTTCAGAAACAGTGAAC
+
BAACCFFFFFFFGGGGGGGGGGHHHHHHHHHHHHHHHHHHHHHHHHHHHHHHHHGGHHHHHHHGGGGGGHHGGGGGHHHHHHFHHHHHHHHHHHHHHHHHHHHHGHHHHHHHHHHHHHHHHHGHHHHHHHHHHHHHHHHHHHGHHHGHHHHHHHGHHHHHHGHHHHHHEGHHHHHGGHHHEHHHHHFHHHHHHHHHHGGCDGHHHHGHGHGGCFGEHGFCGHHECFCCGGFGGGFGGGGBFFFGGGCBFF:
@M03495:530:000000000-LYBTV:1:1108:18365:2300 1:N:0:ACAGGAAA+TAGACAAT
GTCAGCAATGTGAGCTTTGGAGTGAAATCTCTTGTCTTAAGGAATAAAGGAAAAAGATTCCGTCGGAGGCTCGGTGCTCTACAGGTTCAACCTTTGTACTCTATTATTGCCTCACATTCCATCTCTTGTGAAAATATATTTGATTGGCTTTTCTGCAGGTTGTTTGCCAGGACTTTCCAAGACCTCCACTAGAAAACACAATAAACTTTTTGGAAGCTGGACAACTATCTTCATTTTTCAGAAACAGTGAA
+
CBCCCFFFFFFFFGGGGGGGGGHHHHHHHHHHHHHHHHHHHHHHHHHHHHHHHHHGGIHIHHHHGGGGGGHHGGGGGHHHHHFGHHHHHHHHHHHHHHHHHHHHHHHHHHHHHHHHHHHHHHHHHHHHHHHHHHHHHHHHHHHHHHGFHHHHHHHHFHFHHHGHHHHHHHHHHHHHHHHHHHHFHHFHHHHHHHHFHHHHGHHGGFFHHHHGECCGFHHHHHGGFHCCGGGGEGGGGGGGFG0FGGGGFFC
@M03495:530:000000000-LYBTV:1:1108:11926:2325 1:N:0:ACAGGAAA+TAGACAAT
GTCAGCATGTGAGCTTTGGAGTGAAATCTCTTGTCTTAAGGAATAAAGGAAAAAGATTCCGTCGGAGGCTCGGTGCTCTACAGGTTCAACCTTTGTACTCTATTATTGCCTCACATTCCATCTCTTGTGAAAATATATTTGATTGGCTTTTCTGCAGGTTGTTTGCCAGGACTTTCCAAGACCTCCACTAGAAAACACAATAAACTTTTTGGAAGCTGGACAACTATCTTCATTTTTCAGAAACAGTGAAC
+
CCCBCFFFFFFFGGGGGGGGGGFHHHHGHHHHHHHHHHHGHHGHHHFHGHHHHHGGHIHHHHHGGGGGGHGGGEFCHHHHHGBHHHGHHFHHGFHHHHHEHHHHGHHHGHHHHHHHHHFFHHGHHHHGHHGHHHHHHHHHHHHHHAGHHHHGGHHHHHHHHGHHHGHHHHGGHHGHHHFHGGHHHEHHHHH1FGGHHFH<DGGFHHHHGHGG/;CGHHGAFFHEFHCGGCFFGGGGGGGBBBBCFFFFGF0
@M03495:530:000000000-LYBTV:1:1108:12389:2361 1:N:0:ACAGGAAA+TAGACAAT
GTCAGCATGTGAGCTTTGGTCCAGCCTGAGTCCTGGTTTATCAACGGCAAAATATAGATCGGAAGAGCACACGTCTGAACTCCAGTCACACAGGAAAATCTCGTATGCCGTCTTCTGCTTGAAAAAAAAAAAAACAGAATAATACAAAACCTATATTAATAATTTAGTATGCCAATAGTATCTAAATATATATTTTTCAGACGACCCTATACGCCGACAGATAACTGAACTATGTTGCACTCTACTAATAT
+
CDCCCFFFFFFFGGGGGGGGGGHHHGHHHHHHHHHHGHHHHHHHHGGGGGHHHHHHHHHGHGGGGHHHHHHHGHHHGHHGHHFGGHHHHHHGHHHHHBHCHFGGGHHHFFGGHGHHHHHHHFFHEFG@<@</<-..0011>111>1<1.../0=0<000<00000000000000000000000:0000<0<:000:0/00<0-9-<<//00:..-9-<--/000:0<000:000<0000:0/000:00000
@M03495:530:000000000-LYBTV:1:1108:12883:2376 1:N:0:ACAGGAAA+TAGACAAT
GTCAGCATGTGAGCTTTGGTCCAGCCTGAGTCCTGGTTTATCAACGGCAAAATATAGATCGGAAGAGCACACGTCTGAACTCCAGTCACACAGGAAAATCTCGTATGCCGTCTTCTGCTTGAAAAAAAAAATAAATCTCATCTCTCTTTTTGCGTTCTGCTTCATTCTATGGATGAACGGCTTCGCTTCGTACCCCATCTTGGAATGTCCTCTTAAGCATTCCTTTGCCAGCTCTTTCTTTGTGAGCCTTT
+
BABBBFFFFDFFGFGFFAG4BGFHHGHHGGGFDGHGFGHHHHHHHGGE2EBFFHHHGFGGGGDGGHHHHHHHGFEFEF@EHH@@@BGHHGHGHGFGE1D3B4B?EFHHFGEEFA44EFGFF0??GF?D///011?1<<1@<11<111?11<<D->..<1>1D00000=0=0000//00<.;-:G@...C-;/9.099/;;CB0000:9;00000000=B00;C//99////.9//////;;/9.//;///;
@M03495:530:000000000-LYBTV:1:1108:19843:2404 1:N:0:ACAGGAAA+TAGACAAT
GTCAGCATGTGAGCTTTGGACTCCTGACTGGTTTATCAACGGCAAAATATAGATCGGAAGAGCACACGTCTGAACTCCAGTCACACAGGAAAATCTCGTATGCCGTCTTCTGCTTGAAAAAAAAAAAATAAAACAACTACTACCTCCGGTCCTGGTAATTCGATCTACCCATAAAAGTATTACTATGATTTAACGCAGTAGATGAGCATTATAACACTGTCGAGGGATGCATGTTCATCAGCCGGATCAAT
+
BBCCCFFFFFFFGGGGGGGGGGHHHHHHHHHHHHGHFHHHGGGGEHHHHHHHHHHHGGGGHHHHHHHGHHHGHHHHHHGHHHHHHHGHHHHGHGCFHGFGGHGHGFGHGHHHHHHHBFGHHGGGCB//?1?111///1111=101><.--<<00/00=0=0.=0..000.0//:00000000000000000000.---9000000000000;00;0;:0009.---./.;000::0000000/---:-.00
@M03495:530:000000000-LYBTV:1:1108:15280:2412 1:N:0:ACAGGAAA+TAGACAAT
GTCAGCATGTGAGCTTTGGACTCCTGACTGGTTTATCAACGGCAAAATATAGATCGGAAGAGCACACGTCTGAACTCCAGTCACACAGGAAAATCTCGTATGCCGTCTTCTGCTTGAAAAAAAAAAAAAAATACATGCCACTCGCATAAGATGCTAATGAGATGCACAAATGAACAGATAGCATAGAAGTATCAGAGTCCGCTCGACTCTAGTCAAACTGCACTTACGCCTCTCAGACCAGACTTCATTAG
+
CCCDDFFFFFFFGGGGGGGGGGHHHHHHHHHHHHHHHHHHGGGGGHHHHHHHHHHHGGGGHHHHHHHGHHHGGHHHHHHHHHHHGHGHHHHHGG3GFGFGHHHHGGGHGFHHHFHHHHFFFG/B///><<<011111<110</.--..<DD=0CB00000000<0000/.00;<0;//09009000;000;;00000000.-.----.9;00000000000009000..-.9;/0;0:./...00;00000
@M03495:530:000000000-LYBTV:1:1108:15017:2542 1:N:0:ACAGGAAA+TAGACAAT
GTCAGCATGTGAGCTTTGGTGCCGCCCTGGTTTATCAACGGCAAAATATAGATCGGAAGAGCACACGTCTGAACTCCAGTCACACAGGAAAATCTCGTATGCCGTCTTCTGCTTGAAAAAAAAAAGAACCTGCTGCCCCCGACCCAGTAGGGTATTGTGAGCAAAAACCGCTCACTAGTAGGCACAGAGGTATCCGTTGGTCCACCGCTGTATACGTATGTGTGCGGACCAATGCCCTAGCCTGATCTCCG
+
BBBBBFFFFFFFGGGGGGGCFGHGGGGGHHHHHHHHHHHGFFGGHHHHHHHHHHHGGGGHHHHHHHGHHHGHHHHHHHHGHH3FGGHEHHHFGEBGHGDHGHHGGFHGFFHGGGFCFHHHFG?C///00?00<1110.><-----../000.:/0:00000/0;//...;-;-.0000;0;000;////990=90.9/..9//:/..999.9///.;9//9/;.;A---9..9;/;//..//9..////99
@M03495:530:000000000-LYBTV:1:1108:12480:2550 1:N:0:ACAGGAAA+TAGACAAT
GTCAGCATGTGAGCTTTGGTCCAGCCTGAGTCCTGGTTTATCAACGGCAAAATATAGATCGGAAGAGCACACGTCTGAACTCCAGTCACACAGGAAAATCTCGTATGCCGTCTTCTGCTTGAAAAAAAAAAAAGTACCCAAGTCACAAGAGAGTGTACTCTCCGACCTCCTGTAACGCTCAAACATAAATATCTATAGACGTACTCCAATGAAACAGTTGATTATCTCCAATCTGAAAGGATACTGCTAAG
+
DEEEEFFFFFFFGGGGGGGGGGHHHGHHGHHHHHHHGHHHHHHHHGGGGGHHHHHHHHHHHGGGGHHHHHHHGHHHGHHHHHGHGHHHHHHGHHHHHHHFGHHGGHHHHGGGGGHHHGHHHGFFHFG@DG@/</111111..<111110000<0<1<11110/.---.0./0<11:.-:..00:.011::11<<11:110.....1<00<01:10:/111:11::1110101/<11101./0:01111110
@M03495:530:000000000-LYBTV:1:1108:11057:2550 1:N:0:ACAGGAAA+TAGACAAT
GTCAGCATGTGAGCTTTGGAGTGAAATCTCTTGTCTTAAGGAATAAAGGAAAAAGATTCCGTCGGAGGCTCGGTGCTCTACAGGTTCAACCTTTGTACTCTATTATTGCCTCACATTCCATCTCTTGTGAAAATATATTTGATTGGCTTTTCTGCAGGTTGTTTGCCAGGACTTTCCAAGACCTCCACTAGAAAACACAATAAACTTTTTGGAAGCTGGACAACTATCTTCATTTTTCAGAAACAGTGAAC
+
BBBBAFFFFFFFGGGGGGGGGGHHHHHHHHHHHHHHHHHHHHHHHHHHHHHHHHGGHHHHHHHGGGGGGHHGGGGGHHHHHHHFHHHHHHHGHHHGHHHHHHHHHHHHHHHHHHHHHHHHHHHHHHHGHHHHHHHHFHHHHGHHHHGHHHHHHHHHHHHHHGHHGGHHGHHHHHHHHHGHAFHHHHHHHHHFGHHHHHHEGFHBGHGHHHGGCGGHHHHFHHHCGGC<CCFFEGFFGFFFFFGFFF;FFG0
@M03495:530:000000000-LYBTV:1:1108:15811:2572 1:N:0:ACAGGAAA+TAGACAAT
GTCAGCATGTGAGCTTTGGAGTGAAATCTCTTGTCTTAAGGAATAAAGGAAAAAGATTCCGTCGGAGGCTCGGTGCTCTACAGGTTCAACCTTTGTACTCTATTATTGCCTCACATTCCATCTCTTGTGAAAATATATTTGATTGGCTTTTCTGCAGGTTGTTTGCCAGGACTTTCCAAGACCTCCACTAGAAAACACAATAAACTTTTTGGAAGCTGGACAACTATCTTCATTTTTCAGAAACAGTGAAC
+
CCCCCFFFFFFFGGGGGGGGGGHHHHHHHHHHHHHHHHHHGHHHHHHHHHHHHHGGHIHIHHHGGGGGGHHGGEEGHHHHHHEHHHHGHHHHHHHHHHHHHHHHHHHHHGHHHHHHHHHHHHHHHHHHHHHHHHHHHHHHHGHHHHHHHHHHHHHHHGHHHGHHHHHHHFHHHHHGHHHGFGHHHEGHHHGFDGGHEGHEGFGHHHHHHHGGCGHFFHGHFHHHGFCCCGFFGGFGFGGFGFFGGGBFFG0
@M03495:530:000000000-LYBTV:1:1108:10256:2574 1:N:0:ACAGGAAA+TAGACAAT
GTCAGCATGTGAGCTTTGGTCCGCCTGAGTCCTGGTTTATCAACGGCAAAATATAGATCGGAAGAGCACACGTCTGAACTCCAGTCACACAGGAAAATCTCGTATGCCGTCTTCTGCTTGAAAAAAAAAAATAATACATTGGTACCGCAGAATTCTATCATAGTATAACTTCACTTACTAACACATAACCTTATTCTAGGTATCGCACACTCCAGGACAGCTCACACACCAAATAATCACGTTCATCCTAC
+
BAABBFFFFDFFFGGGGGGADGEGGGHGHHHGHHHHHHHHHHHCEGEGEGHHHGHHHHHHGEGFHHHHHHGGHFHGGGHHHHFFHHFFHHGFHFGHHHCGBHGGHHGEE?EGFBFEDGHHEGGBGGGG/</0??BGFB1111<111<--<-/00000=00000000000<0;0:000;000://;000//;0000000000090.;.--.///9//..9..://9//..9...9////;9....///////
@M03495:530:000000000-LYBTV:1:1108:13826:2610 1:N:0:ACAGGAAA+TAGACAAT
GTCAGCATGTGAGCTTTGGAGTGAAATCTCTTGTCTTAAGGAATAAAGGAAAAAGATTCCGTCGGAGGCTCGGTGCTCTACAGGTTCAACCTTTGCACTCTATTATTGCCTCACATTCCATCTCTTGTGAAAATATATTTGATTGGCTTTTCTGCAGGTTGTTTGCCAGGACTTTCCAAGACCTCCACTAGAAAACACAATAAACTTTTTGGAAGCTGGACAACTATCTTCATTTTTCAGAAACAGTGAAC
+
A>1AAFFFF@D31B1FGGGGFGFEA33AAEE3EB1FAFFG1D0FFGHHGHGG0FEFDEHBG1BE//EEEF0E>/>?GFHHBG1FBFEFBDGGDEF12BBB1F@GEHBDFGGGHHFFF12>BGFDFHG>GHBB11EFGFFGHHFFFGHFHFHGHFFG<GFGF<FBGGHHHHEHHC?F?GBGHBFCC<FFFGFF1=<FHHH<<=DDBD<=0DCC:CCG0GG.;CGHG/;;BCFGBFBFFF;9F0/:9:CBFG0
@M03495:530:000000000-LYBTV:1:1108:13455:2657 1:N:0:ACAGGAAA+TAGACAAT
GTCAGCATGTGAGCTTTGGTCCAGCCTGAGTCCTGGTTTATCAACGGCAAAATATAGATCGGAAGAGCACACGTCTGAACTCCAGTCACACAGGAAAATCTCGTATGCCGTCTTCTGCTTGAAAAAAAAAAAATCAGCTAGTCCCTATGCTGGCAGCATTCGTGCCGTGATTGCGTGTCCCGTGGGCTTAGCTCTTCTATCGCCACTTTCTCTTTCTACTCTGTATTCTATCCACCACGAGACTCCCCCTC
+
AABBBFFFF@DFGGGGGGGCGGHFCFHHFFHHHHGHCEGHGHHHHECEGEHEGFHFHHFHFEEGGFHHFHHHGFFFFGFHHH3@GHHHHHHGEEACGF@@BBG?EGGFDEE/?FGFHGFBGFF?FFCC<////011?1=11<=1111111111</.<GH00</..<-.-.:000:;.:/0C-::--././00000000000.....//;://9/://////;9B///;9//;///....;-../99.;.-;
@M03495:530:000000000-LYBTV:1:1108:18631:2666 1:N:0:ACAGGAAA+TAGACAAT
GTCAGCATGTGAGCTTTGGAGTGAAATCTCTTGTCTTAAGGAATAAAGGAAAAAGATTCCGTCGGAGGCTCGGTGCTCTACAGGTTCAACCTTTGTACTCTATTATTGCCTCACATTCCATCTCTTGTGAAAATATATTTGATTGGCTTTTCTGCAGGTTGTTTGCCAGGACTTTCCAAGACCTCCACTAGAAAACACAATAAACTTTTTGGAAGCTGGACAACTATCTTCATTTTTCAGAAACAGTGAAC
+
DCDCCFFFFFFFGGGGGGGGGGHHHHHHHHHHHHHHHHHHHHHHHHHHHHHHHHGGHHIIHIHGGGGGGHHGGEEGHHHHHHHHHHHHHHHHHHGHHHHHHHHHHHHHHHHHHHHHHHHHHHHHHHHHHHHHHHHHHHHHHHHHHHHHGHHHHHHGGHHHHGHHFHHHHHHHHHHHHHFHHGHHHHHHHHHDGHHHHHHGHFGGGHHHHHGFBGGGHHCHEHGHHHC<CGGGGHFGFGFGGGGGGGCFFG0
@M03495:530:000000000-LYBTV:1:1108:11074:2726 1:N:0:ACAGGAAA+TAGACAAT
GTCAGCATGTGAGCTTTGGAGGGCAAGAAGGGGTGGTTTATCAACGGCAAAATATAGATCGGAAGAGCACACGTCTGAACTCCAGTCACACAGGAAAATCTCGTATGCCGTCTTCTGCTTGAAAAAAAAAAAAAACAACAATATACCATTAGAAGAGTGCACTTACATATCTCGCAACACAATTAACAGATAATACATGCATGTCCCCGACTACAGCTTATGTAATTACACTTAACAGACAGTGAGTCTCA
+
BABCCFFFFFFFGGGGGGGGGGGGGGGGHHHGGGGGGGHHHHHHHGGGGGHHHHHHHHHHHGGGGHHHHHHHGHHHGHHHHHGHGHHFHHHGHGHHHGHBFHGFGHHHHGGGHGHHHHHHFFHHHGGGGC@----.....:0:0000<:00000:0.0000:000000000;0.;-.-....0;000;;/000000:00:;000000.---:-;0000000;:00;000000:00:00/.:/000000000
@M03495:530:000000000-LYBTV:1:1108:13000:2788 1:N:0:ACAGGAAA+TAGACAAT
GTCAGCATGTGAGCTTTGGTCCAGCCTGAGTCCCTGGTTTATCACGGCAAAATATAGATCGGAAGAGCACACGTCTGAACTCCAGTCACACAGGAAAATCTCGTATGCCGTCTTCTGCTTGAAAAAAAAAAAAACAACAAAGCCAAAGTATACTGCGAGACACGGACAGAGTATAGTACATTGAGTGCATCTACTTACAAAGGTGAGTCAATCAGTAGTCGCTGACACATTTGCCATAATCACTACATGAA
+
EEDEDFFFFFFFGGGGGGGGGGHHHGHHHHGHHHHHHGHHHHHHHGGGGGHHHHHHHHHHHGGGGHHHHHHHGHHHGHHHHHGHHHHHHHHGHHHHHHHFHHHFGHHGHGGGHGHHHHHHHFHHHHGG/B>///......000000//11111111.-<-.//.-<--<//111:1111111110<01111<111<<1110//001.:1111100:1<<<9-..9/00:0111<0<100<11011/<1101
@M03495:530:000000000-LYBTV:1:1108:17595:2840 1:N:0:ACAGGAAA+TAGACAAT
GTCAGCATGTGAGCTTTGGTCCAGCCTGAGTCCTGGTTTATCAACGGCAAAATATAGATCGGAAGAGCACACGTCTGAACTCCAGTCACACAGGAAAATCTCGTATGCCGTCTTCTGCTTGAAAAAAAAAAAAAAATGTACTCACATAAAACATTGAGTTAAACTATGAAAAAAAAATAAGCTGTGATGATGTCTAGTTGCGATCTTATGTAGCACTCATCTGACGCATTTCTCTTCTCTCATCATAGAAA
+
BBBCCFFFFFFFGGGGGGGCGGHHHGHHHHHHHHHHHHHHHHHHHGGGGGHHHHHHHHHHHGGGGHHHHHHGGHHHGHHHHHFGFFHHHHHGHHGHHHHHHHHEFHHHDEFGHGHHGHHHEF3G30@F/>///--<010=00=0/0000000.0<<00:00000:000:000;-;-:.000000;/0;000;00000/9//--...////9/;/;//;9//://;..-;.//://9:;;////9/////:/
@M03495:530:000000000-LYBTV:1:1108:11624:2947 1:N:0:ACAGGAAA+TAGACAAT
GTCAGCATGTGAGCTTTGGTCCAGCCTGAGTCCTCTGGTTTATCAACGGCAAAATATAGATCGGAAGAGCACACGTCTGAACTCCAGTCACACAGGAAAATCTCGTATGCCGTCTTCTGCTTGAAAAAAAAAAAACACAAGCCCTCACTAAATGTGCTTTAACATATGCCACTAACCCTTTACAATCTATACACCTCCTACAGCACATTTCTCACGATTCGCTCTACCATAACTGCATAACCTCCTAACCA
+
CBCCCFFFFFFFGGGGGGGGGGHHHGHHHHGHHHHHHGFHHGHHHHHGGGGGHHHHHGHHHHHGGGGHHHHHHHGHHHGHHH@GHHHHHHHHHGHHGHHHGHHHHFGHHHHGEFHGHHHHHHHHHHHHGGGGGC///<..0.<.0.>.F0/000<=0=0000000000000://;/...:0000;0/0;00000:;../0C/09/./09000000..9.0..9..;///9//;9//////////.////;/
@M03495:530:000000000-LYBTV:1:1108:21115:2979 1:N:0:ACAGGAAA+TAGACAAT
GTCAGCATGTGAGCTTTGGTCCAGCCTGAGTCCCTGGTTTATCAACGGCAAAATATAGATCGGAAGAGCACACGTCTGAACTCCAGTCACACAGGAAAATCTCGTATGCCGTCTTCTGCTTGAAAAAAAAAAAACATGTCCACACGTACCATGATACAACCTGCAGTTTACTACAGCTTTCGATCATGCAGTACACACATACACTGTCCGACCTGACCCCGTTCGATTACGCTCTAACACACTGGCGAATC
+
?AAAACFDDFFFGGGFGGGFDGHHHGHHHHFHHHHHHGGGHHHHHHEGGGGHHHHHHHGGHEG?1EHHHHGGHCFE2FFFHF5@@FBFHHHHEFHHFFHHCGHHFGFGEHEEGHGHFHGHGFHFFF?//</<////111=FD11<-00..=00<00000/.<C./C00000;:0/000:00::C.90000000;0;B..00000000;0..-;..///.9-9.;..//./.....9/9//..//..9-9-9
@M03495:530:000000000-LYBTV:1:1108:15651:3020 1:N:0:ACAGGAAA+TAGACAAT
GTCAGCATGTGAGCTTTGGAGTGAAATCTCTTGTCTTAAGGAATAAAGGAAAAAGATTCCGTCGGAGGCTCGGTGCTCTACAGGTTCAACCTTTGTACTCTATTATTGCCTCACATTCCATCTCTTGTGAAAATATATTTGATTGGCTTTTCTGCAGGTTGTTTGCCAGGACTTTCCAAGACCTCCACTAGAAAACACAATAAACTTTTTGGAAGCTGGACAACTATCTTCATTTTTCAGAAACAGTGAAC
+
BABBCFFFFFFFGGGGGGGGGGHHHHHHHHHHHHHHHHHHHHHHHHHHHHHHHHGGHIIHHHHGGGGGGHHGGGGGHHHHHHFHHHHHHHHHHHHHHHHHHGHHGHHHHHHHHHHHHHHHHHHHHHHHHHHHHHHHHHHHHHHHHHHHHHHHHHGGHHHHHGHHHHHHHHHHHHHHHHHHHHHHHHHHHHHGGHHHHHH.DGHGHHHHGHGGCFGHHHFGHHHHHH;CGGGGGGGGGGGFGBFFFGFFFG9
@M03495:530:000000000-LYBTV:1:1108:17685:3021 1:N:0:ACAGGAAA+TAGACAAT
GTCAGCATGTGAGCTTTGGAGTGAAATCTCTTGTCTTAAGGAATAAAGGAAAAAGATTCCGTCGGAGGCTCGGTGCTCTACAGGTTCAACCTTTGTACTCTATTATTGCCTCACATTCCATCTCTTGTGAAAATATATTTGATTGGCTTTTCTGCAGGTTGTTTGCCAGGACTTTCCAAGACCTCCACTAGAAAACACAATAAACTTTTTGGAAGCTGGACAACTATCTTCATTTTTCAGAAACAGTGAAA
+
A>AAAFF@DD3@FG1GGFGBG1AFBDGHGHFBGFFFHHHHG1GBGGGHFBGBGH/FG1GDFCAEEGCEEHCECEAEHHH1GGHFDFHGDGHHHDHHBBGGHBDGGHHFHBGHGFHHHHBFGFGHHGHD<D>>FGDGBFFDFF2F10FFGGGHHEFBHGGFBBCFFE1@1/FCHF111?DD<F0FG<CCFBG1><G0.C.<D=D0D0DGD0<AC0CGHC/CG0::CG0;:;09;0FBFFFGBB/9FB990;0
@M03495:530:000000000-LYBTV:1:1108:9325:3069 1:N:0:ACAGGAAA+TAGACAAT
GTCAGCATGTGAGCTTTGGAGTGAAATCTCTTGTCTTAAGGAATAAAGGAAAAAGATTCCGTCGGAGGCTCGGTGCTCTACAGGTTCAACCTTTGTACTCTATTATTGCCTCACATTCCATCTCTTGTGAAAATATATTTGATTGGTTTTTCTGCAGGTTGTTTGCCAGGACTTTCCAAGACCTCCACTAGAAAACACAATAAACTTTTTGGAAGCTGGACAACTATCTTCATTTTTCAGAAACAGTGAAC
+
CCCCCFFFFFFFGGGGGGGGGGHHGHHHHHHHHHHGHHHHHHHHHHHHHHHHHHGGHHHHHHHGGGGGGHHGGFGGHHHHHHFGHHHGHHHHHHHHHHHHHGHHHHHHHHHHGHHHHHHHHHHHHHHGHHHHHHHHHHHHHHHHHHHHHGGHHHHHHHHHHFHHHHHHHHHGHHGHHFGHHHHHHGGHHHFFGHHHHGHEDDGHHHHHGHGGFFHEHH/CHHHEHGCCFFGGGGGGGGGGBFFFFGBFFF0
@M03495:530:000000000-LYBTV:1:1108:19924:3094 1:N:0:ACAGGAAA+TAGACAAT
GTCAGCATGTGAGCTTTGGTCAAGCCTGAGTCCTGGTTTATCAACGGCAAAATATAGATCGGAAGAGCACACGTCTGAACTCCAGTCACACAGGAAAATCTCGTATGCCGTCTTCTGCTTGAAAAAAAAAAAAAAATTATCTCGAATACCAACCACCTCCTTCAACACAAACGGCCGATCTTACAATTGTGCTTATCTATGATATGTACTACGTGTTCATGTTATCCTTCTTGCCTGTAATTACCATAAGA
+
CCCCCFFFFFFFGGGGGGGGGGGHHGHHHHHHHHHHFHHHHHHHHGGGGGHHHHHHHHHHHGGGGHHHHHHHGHHHGHHHHHFHHHHHHHHGHHHHHHHFHHHGGHHHHGEGHGHHHHHHHG3FGGGFGCBD/<>-0111=11<0/0.0000<......./1101:0.<..<..<-----.1111111011<111<1111111111<11<11../:.11<11111<111<0111010011<11<11<0011
@M03495:530:000000000-LYBTV:1:1108:13061:3154 1:N:0:ACAGGAAA+TAGACAAT
GTCAGCATGTGAGCTTTGGAGTGAAATCTCTTGTCTTAAGGAATAAAGGAAAAAGATTCCGTCGGAGGCTCGGTGCTCTACAGGTTCAACCTTTGTACTCTATTATTGCCTCACATTCCATCTCTTGTGAAAATATATTTGATTGGCTTTTCTGCAGGTTGTTTGCCAGGACTTTCCAAGACCTCCACTAGAAAACACAATAAACTTTTTGGAAGCTGGACAACTATCTTCATTTTTCAGAAACAGTGAAC
+
CCCCCFFFFFFFGGGGGGGGGGHHHHHHHHHHHHHHHHHHHHHHHHHHHHHHHHGGHHIIHHHGGGGGGHHGGGGGHHHHHGGHHGHHHHHHHHHHHHHHHHHHHHHHHHHHHHGHHHHHHHHHHHHHHHHHHHHHHHHHHHHHHFFHHHHHHHHHHHHHHGHHHHHHGHHHHHHHHGHGHHGHHHGFHHHDHHFHHHGEGFHGFHHHFHGGGCGHHHHHHHHGHFGCHHGGGGEGGGGGGFGGGGGGGG:
@M03495:530:000000000-LYBTV:1:1108:21262:3193 1:N:0:ACAGGAAA+TAGACAAT
GTCAGCATGTGAGCTTTGGAATTAGCTGGTTTACAACGGCAAAATATAGATCGGAAGAGCACACGTCTGAACTCCAGTCACACAGGAAAATCTCGTATGCCGTCTTCTGCTTGAAAAAAAAATAAAAACTGACAATCCAGAGTACTGCAGAGCTAGCCGACACTACAAATGTAGACGTGACATTCGTAGATATTTGTACGAAAGCCGACGGCGAAGCACACCTATTGTACGTATATCTCCGAATAAGCTCG
+
AABA?FFFFDFFGGGGGGGGGGHHHGHHHHHHGHHHFFGGEFHHGHHHGHHHHGGFGFFGGFHHGGFFFHHHHEFGHHFHFH31FGHHHGEFGFF1EHHHFG?EGGHHFGHFCCBGGF?<@/0B33@FE22@@<2222211/<1?1111<1/011110.--<@0/G/<0=D00<00...:.:0000/::.:0<;0:090..9..9C------9;9--/..;.9;///9//..;9/9////.-..;/////.
@M03495:530:000000000-LYBTV:1:1108:8759:3219 1:N:0:ACAGGAAA+TAGACAAT
GTCAGCATGTGAGCTTTGGAGGGCAAGAAGTGGTTGTGACTGGTTTATCAACGGCAAAATATAGATCGGAAGAGCACACGTCTGAACTCCAGTCACACAGGAAAATCTCGTATGCCGTCTTCTGCTTGAAAAATAAACAACAGTTCGTGCTTGAGTAGGTATTTGGTGGGTAATATCTGAAAACCGGTTATGATCGACTATAATCGTCTCCGCAATACAAGACTCAACTAGACCTGTAACATCCTCCTGAT
+
AAABAFFFF@DFFFGGGGGCFCGG2FFHGHFGHGFGBEHHHHGHFHHHHFFCFECCAACFFGDHDFDFFFGC1FFGFFE?BGB1F4FFGFHHGFBGHHEGH1GH04B4?FFDGF43>E/??4BG1FGHAG1GH01B111///0122//?//1101<111111@<<1...-<1<FB1D00=000/<-<-.:0;000..-:-0:000...;/0..9:;0/00;//000;/0/:////.///:BB//;//.9//
@M03495:530:000000000-LYBTV:1:1108:10097:3242 1:N:0:ACAGGAAA+TAGACAAT
GTCAGCATGTGAGCTTTGGAGTGAAATCTCTTGTCTTAAGGAATAAAGGAAAAAGATTCCGTCGGAGGCTCGGTGCTCTACAGGTTCAACCTTTGTACTCTATTATTGCCTCACATTCCATCTCTTGTGAAAATATATTTGATTGGCTTTTCTGCAGGTTGTTTGCCAGGACTTTCCAAGACCTCCACTAGAAAACACAATAAACTTTTTGGAAGCTGGACAACTATCTTCATTTTTCAGAAACAGTGAAC
+
?AAAAFFFB@D3FGDFGGGGGGCHFHHHHHHHHGHHHFGHHHFAEGFHHHFHHHCAGHHFFHHGECE?EHHGGEGGHHFHHF1>FGGHHHFHHGHHHFHHHBGGHHHE1EGECGHHGHFFHFHFHHEFHHHHHHEGHGHHHGHHH0GHHEHGHHBHHGHHFFHHFDFGFHAHHCGGHGHGFG0FGHFGGGH<DGHHHHGEDFDDGGHHHHGCCCFEHHHHHHHFGG:CGGBFGFFBCBBBF09;FFFBGG0
@M03495:530:000000000-LYBTV:1:1108:16016:3306 1:N:0:ACAGGAAA+TAGACAAT
GTCAGCATGTGAGCTTTGGTCCAGCCTGAGTCCTGGTTTATCAACGGCAAAATATAGATCGGAAGAGCACACGTCTGAACTCCAGTCACACAGGAAAATCTCGTATGCCGTCTTCTGCTTGAAAAAAAAAAATATCCATTACTATATGTTACACCATAGAATTTTCTGCCCAAGAATCTATTCTTTATGATTATTCATCCCTTCTCGTCGCACCAACATCAGTACTCCCGTCCTTATGCCTCATCATAGAG
+
BABBBFFFFFFFGGEGGGGCGGHHHGHHHHFGHBGGFFGGHHHHHGGGGGHHHFHHHHGHAEGEFHGGHHHHEBFFAGHHFHCG3FGHHHHGFHGHHHF3EFGFEGHFGEGEHGFF4DGF3BGGFHGGG/</011?D11@?1111111>>G1110>111111110=0000.0...<00=000:0000000000:0000:0.00/09...---9:..;./000;0;00/..9.9.9/////////;//////
@M03495:530:000000000-LYBTV:1:1108:15940:3351 1:N:0:ACAGGAAA+TAGACAAT
GTCAGCATGTGAGCTTTGGTTTATCAACGGCAAAATATAGATCGGAAGAGCACACGTCTGAACTCCAGTCACACAGGAAAATCTCGTATGCCGTCTTCTGCTTGAAAAAAAAAAAATAAAAAAAGACAAACGTATAAGATATACTAGGTTTCATGAAACAAAAAACAAATGTATCGATAGGTCCTGTGATATACTACCCTTTAATAGTCTAACGAACTAGCCAGTTGTTCCATCATACACATCGCTCAGTC
+
CCCDDFFFFFFFGGGGGGGGGGHHHHHHGGGGGHHHHHHHHHHHGGGGHHHHHHHGHHHGHHHHHHHHHHHHHHGHHHHHHH@GFHGGHHHHGEGHGGHHHHHHHHHHHGGGFCB/02222@////0000.<0011<11<111<111/111111=1=1</....-....111111...../1100010111111111/.0/<11C1111<1:0...-.:0</0.:111.11<1101::000::...../11
@M03495:530:000000000-LYBTV:1:1108:20118:3358 1:N:0:ACAGGAAA+TAGACAAT
GTCAGCATGTGAGCTTTGGTCCAGCCTGAGTCCTCTGGTTTATCAACGGAAAATATAGATCGGAAGAGCACACGTCTGAACTCCAGTCACACAGGAAAATCTCGTATGCCGTCTTCTGCTTGAAAAAAAAACAGAAATCCATCCACGTCTGAGTATCTCGTGTGCCGTCTTTTTCTTGAATACACACATCACCCATTTTGACATCCACTATACTATTCATCTATCTCTACTCTCGTATCCTCGACACATGA
+
BBBBBFFFFFFDGFGGGBGFGGCHHGHGFCHGFHHHHHGGHHHHHFHGA2FEHHHHHHBHHHFEF?E1FGHHHEFGFFFHHF@3BGFG@GHHEHCFEGEH34B??EGCHDEA/FGHFFHFGHFFGHGG/////<@11@D1<2101???CG/?1F1F1=10..>.1=><-<C000<=000<0=0000..<000/:./0000.0;99909;/0000000;0;0900;;000;0;;;.99/.//9..-.;;///
@M03495:530:000000000-LYBTV:1:1108:13841:3416 1:N:0:ACAGGAAA+TAGACAAT
GTCAGCATGTGAGCTTTGGAGTGAAATCTCTTGTCTTAAGGAATAAAGGAAAAAGATTCCGTCGGAGGCTCGGTGCTCTACAGGTTCAACCTTTGTACTCTATTATTGCCTCACATTCCATCTCTTGTGAAAATATATTTGATTGGCTTTTCTGCAGGTTGTTTGCCAGGACTTTCCAAGACCTCCACTAGAAAACACAATAAACTTTTTGGAAGCTGGACAACTATCTTCATTTTTCAGAAACAGTGAAC
+
AABBBFFFFDDFFGGGGGGFFGHGHHHHGHHG4GHHHHHHHHHHGHHHHHFFHHGGHHHHGHHGGGGGGEHCGEEGGHHHGH@FHGHHHGHHHHGFEHHHHGHHGHHHHHHHHHHHHHHFHHGHHHHHHHGHHGFHHHHHHGHHHEHFGHEHHBHHH0CGFGHHHHHFF/GHHHHHHHHHAHHHGE0GHHHBFFFHHFE<<GGHHEHGHHGGGCGECCGGFGFEG/;CF<FFGBBFFGFGGBFFFF0;FF0
@M03495:530:000000000-LYBTV:1:1108:11591:3437 1:N:0:ACAGGAAA+TAGACAAT
GTCAGCATGTGAGCTTTGGATGGTTCTGGTTTATCAACGGCAAAATATAGATCGGAAGAGCACACGTCTGAACTCCAGTCACACAGGAAAATCTCGTATGCCGTCTTCTGCTTGAAAAAAAAAAGAAAACTGTGATTCTAGAGCGTCGGATCTGTAAGAAGAATTCCTATTGTAGCGTTAACATTCTTACATCTTAGTTGTAACATCAGTGACTAAGTCGGCTGACTGAAGTGTATCGTACGTTGAGTCTC
+
BABBBFFFFDFFGGGGGFGGGGGHHHHHHHHHHHHGHHGGGGGHHHHHHHHHHHGFGGHHHHFHHGFHHGHHHHHHHHHHHHHGGHGHHHHHHEGHFGGHHHGGGHGHHHHGFHGFHBFEFC/B//0222222111?1<1?F11/?/---.-0=000000<C/00<<0=00G00;0;.:..000:00;00000;;;0C000000;0000;00000;/00.--.-9.B//////////..9.:.9..//;/9
@M03495:530:000000000-LYBTV:1:1108:15916:3450 1:N:0:ACAGGAAA+TAGACAAT
GTCAGCATGTGAGCTTTGGAGGGCAAGAAGTGGTTGTGACATTGCTATGGCAGCTAGAGCCAACAATTACCTTAAATTCCAAAAACAACATACCCTCCTTTGGAATTAGTAAATTCGTTGACGACAGAAGGAGCAAGATAACGACCACAGGGAGGGTGGTTTATCAACGGCAAAATATAGATCGGAAGAGCACACGTCTGAACTCCAGTCACACAGGAAAATCTCGAATGCCGCCGTCTGCTTGAAAAAAA
+
>>AAACFFFFFFFGFFGGGFBAEEFGGGFHBFFFFGGGHHFHHFHHDGF3FH?EHHHHHHHHGEFHHGHHHHHHGHHHGHBF5?GGEHHHHHHHCBGGFGHFFGFFGHFGFFHHHHGHHHGHGGGEEFHHGHAGHHGGBGDGB/<CGHEHGGGG//?FGGFFFBGH10>-<D<A<DGHBCC0CCEG..CCFBCCA?../.;BF99B//0CC909.;9./99990;A/;::FF----99.;FB//.99/9-9
@M03495:530:000000000-LYBTV:1:1108:10026:3451 1:N:0:ACAGGAAA+TAGACAAT
GTCAGCATGTGAGCTTTGGAATTAGCTGGTTTATCAACGGCAAAATATAGATCGGAAGAGCACACGTCTGAACTCCAGTCACACAGGAAAATCTCGTATGCCGTCTTCTGCTTGAAAAAAAAAAAAATACAACCAACAAAACACGATAAATGAGACTATGAGAAAATGTAGCAACAACAGCTTCATGTGTGTAAGTCATACATTGCTTCTTTGATCGTCGAGAACGTAACTGCTATACTACTCTCGATACA
+
CBCCCFFFFFFFGGGGGGGGGGHHHHHHHHHHHHHHHHGGGGGHHHHHHHHHHHGGGGHHHHHHHGHHHGHHHHHHHHHHHH@GGHHHHHHH3GHHGGHHHHGGGHGHHHHHHGHHHHHGGGDG>><0?1?11/.....000.0.-...1111110001111<10/10111111.:.../.00<111:11..111<1111101111111111<111./.---..0.....11:11<<11<1::10.<:.<1
@M03495:530:000000000-LYBTV:1:1108:18366:3473 1:N:0:ACAGGAAA+TAGACAAT
GTCAGCATGTGAGCTTTGGAATTAGTAAATTGTTGACGACAGAAGGAGCAAGATAACGACCACAGGGAGGGTGGTTTATCAACGGCAAAATATAGATCGGAAGAGCACACGTCTGAACTCCAGTCACACAGGAAAATCTCGTATGCCGTCTTCTGCTTGAAAAAAAAAAAAAAAACACATAACGTAATACACATAACTAATGACTATTATTTAATATCTAGCAAACTACCTCCGAACATATGTTTACATGC
+
CCCCCFFFFFFFGGGGGGGGGGHHHHHHHHHHHHHHHGGGGGHHHHHHHHHHHHHHHGGGGGHHHHGGGGGEFGEGHHHHHHGEGGGGHHHHHHHHHHHGGGGHHHHHHHGHHHGHHHHHHHHHHHHHHGHHHHHHGFGHHGGHHHHGGGHGHHHHHHHHHHGHGGCG@-;9-;;;AF.//;:./.9:////9:///9//;//:/9/////;9///9////////.//////.9-.--//9/:////////
@M03495:530:000000000-LYBTV:1:1108:19801:3491 1:N:0:ACAGGAAA+TAGACAAT
CTCAGCATGTGAGCTTTGGTCCACCTGATCCTGGTTTATCAACGGCAAAATATAGATCGGAAGAGCACACGTCTGAACTCCAGTCACACAGGAAAATCTCGTATGCCGTCTTCTGCTTGAAAAAAAAAAACTAAGTAGCTAACCCATACCCAACATTATACACTCGCGACTCTCTGACTAGCACTCTACTGTACTCCACTCACTCCCAACAATCTCGTATGCCTTCTTCTTCTTGTATAATACTCACTTCC
+
ABABBFFFFFFFGGGGGFGGGGHHHHHHFFHHHGHHHHHHHHHGGGGGGHGHHHHHHHHGFGGHEGHFFHCFGGEGHHHHGG3FFBGFGGGHFHHHH3EG1?EGHFFEEEGGFHHGFHHCGHGHGCCB@@/11111@?1?<1<0>.<00>11...00000=0<0/<-<-:@.0000;C00//;B0/0000000000;/9C9//0;/./9...9//B.;.///:/9////////999///;////9//9///
@M03495:530:000000000-LYBTV:1:1108:15758:3508 1:N:0:ACAGGAAA+TAGACAAT
GTCAGCATGTGAGCTTTGGAATTAGTAAATTTGTTACGACAGAAGGAGCAAGATAACGACCACAGGGAGGGTGGTTTATCAACGGCAAAATATAGATCGGAAGAGCACACGTCTGAACTCCAGTCACACAGGAAAATCTCGTATGCCGTCTTCTGCTTGAAAAAAAAAAAAATATGAGAAGTGGATCTTGATTGCATGCAGCCCGATCAAGTCTTGCCCATATGCGGTACATTCTGTCTCCCACTTCCCCA
+
BBBBBFFFFFFFBFGGGGGGGGHHHFGFFHHHHHHHHGCGGEFGHHHHHHHHHHHHHGEE?ECEFAFFEFFEFGAEGGE@GF31/>E?HHHHFGHHHGEEGGGHFFGGHHFBFFFFFFHGHHHHHHBG<DCGFF<<G<FGHGDHHF1<<>0FGH1GHFH01=>FG@--:---.9900000/;009C900000000;0//;/9..;>9-./;/////99B//////.-.9.;;/////;//;9FFF///.;9
@M03495:530:000000000-LYBTV:1:1108:22426:3522 1:N:0:ACAGGAAA+TAGACAAT
GTCAGCATGTGAGCTTTGGAGTGAAATCTCTTGTCTTAAGGAATAAAGGAAAAAGATTCCGTCGGAGGCTCGGTGCTTTACAGGTTCATCCTTTGTACTCTATTATTGCCTCACATTCCTTCTTTTGTGAAATTATATTTGATTGGCTTTTCTGCTGGTTGTTTGCAAGGCCTTTCTAGGACTTCCACTAGAAACCACAATAACTTTTTTGGAGGCTGGACAACTACTTTCATTTTTCAGAAACAGTGAAC
+
3AABBFFFFFFF5FGGGFFFG4FGFGHGHFHHHGHHHHFEHB3FGHDGBGHHH2E2B5A5B32E0AA01A1A0110@5555@B3F33F4B@BG4F44@4@@4BBBFF4D3333?FF4F44BB?4B4GFFF4BBBB?4?FEF4GDG00BGH121B?1B1FDD/<F0G21@?//?F1?1<1?1101111110<1=G<0F.GG<0D00<=DD-:-//...;...0..9/90;;00;FBB09000;/9/C;;B00
@M03495:530:000000000-LYBTV:1:1108:16838:3550 1:N:0:ACAGGAAA+TAGACAAT
GTCAGCATGTGAGCTTTGGAGTGAAATCTCTTGTCTTAAGGAATAAAGGAAAAAGATTCCGTCGGAGGCTCGGTGCTCTACAGGTTCAACCTTTGTACTCTATTATTGCCTCACATTCCATCTCTTGTGAAAATATATTTGATTGGCTTTTCTGCAGGTTGTTTGCCAGGACTTTCCAAGACCTCCACTAGAAAACACAATAAACTTTTTGGAAGCTGGACAACTATCTTCATTTTTCAGAAACAGTGAAC
+
BAABBFFFFFFFFGGGGGGFGGFHHHHHGHHHHFHHHHHGGHHHHHHHHHHHHHGGHHHFHFGGGGGAEHG?EEEFFHHHHH33BGGBGGHHHHHHFHHHHHHHHHHHHHHHHHHHHFD4FGFHHHGDHFFFHGHHHHHHHGHHF0FGHHGFHBGFHGGGHGHHHGHHHHEHHHHHFG1FC0GHFHHHHHHFGGCGHHE.<DB00DFGGHGG/<GHFGGCGCGEBF0;GCFFBFBFFF;;FBB9FFFFB00
@M03495:530:000000000-LYBTV:1:1108:13976:3566 1:N:0:ACAGGAAA+TAGACAAT
GTCAGCATGTGAGCTTTGGAATTAGTAAATTCGTTGACGACAGAAGGAGCAAGATAACGACCACAGGGAGGGTGGTTTATCAACGGCAAAATATAGATCGGAAGAGCACACGTCTGAACTCCAGTCACACAGGAAAATCTCGTATGCCGTCTTCTGCTTGAAAAAAAAAAAAATGCACAAGACACACTGATTCTATTACGTATAAAATAACAACCAACAGTACTGTACATTATACCTCTTCAGTCATTGCT
+
CCCDDFFFFFFFGGGGGGGGGGHHHHHHHHHHGHHHHHGGGGGHHHHHHHHGHHHHHHGFGGGHHHHGFGGGEFGGGHGHHHHHGGGGFHHGHHHHHHHHGGGGHHHHHHHGHHHGHHGHHHHHGFHHHHGHHGHGF==FGGFGHHHHGGGHGHHHHHHGGHHFFGFGG----.0:0:</.////<./0000<000000./000000:00000.9.9.</00000<0<0<00<00<0<0<000<0000000
@M03495:530:000000000-LYBTV:1:1108:9775:3598 1:N:0:ACAGGAAA+TAGACAAT
GTCAGCATGTGAGCTTTGGAATTAGTAAATTCGTTGACGACAGAAGGAGCAAGATAACGACCACAGGGAGGGTGGTTTATCAACGGCAAAATATAGATCGGAAGAGCACACGTCTGAACTCCAGTCACACAGGAAAATCTCGTATGCCGTCTTCTGCTTGAAAAAAAAAAAAAATAAATCACAAAAGAAAACTAATAAACGCTACATCCCACCTACTCCTATGTAAGACATCTACAACCATAGAGACATAA
+
BCCBCFFFFFFFGGGGGGGGGGHHHHGHHHHHGHHHHHGGGGGHHHHHHHHHHHHHHHGGGGGHGHHGGGGGEFGGGHHHHH4GFGGGGHHHHHGHHHHHGGGGHHHHHHHGHHHGHHHHHHHHHHHHHHGHHHHHHHFFHHFFHHFHGGGHGHHHHHHHHGHHGFGGEF;9-;999;0009099./../9/00000000.-..-090:.0.;.0/0000000;;0:00:99000000.:0090009/000
@M03495:530:000000000-LYBTV:1:1108:13117:3629 1:N:0:ACAGGAAA+TAGACAAT
GTCAGCATGTGAGCTTTGGAATTAGTAAATTCGTTGACGACAGAAGGAGCAAGAAACGACCACAGGGAGGGTGGTTTATCAACGGCAAAATATAGATCGGAAGAGCACACGTCTGAACTCCAGTCACACAGGAAAATCTCGTATGCCGTCTTCTGCTTGAAAAAAAAAAAAAACACGAACTTAGATAACTTATAATACATATGATTCAGTATACTGATTAGCGCACGCTCGACTAATATACATGAAAATCG
+
CDDDDFFFFFFFGGGGGGGGGGHHHHHHHHHHGHHHHHGGGGGHHHHHHHHHHHHHHGGGGGHHHHGGGGGEFGGGHHHHHHHGGGGGHHGHHHHHHHHGEGGHHHHHHHGHHHGHHHHHHHHHHHHHHGHHHHHHGCGHHGGHHHHGGGHGHHGHHHHHHHHHGG@CE9--9.<..<.-.00000<000000<<:000<00000000:0000000<0000/-----<.<---<-00000000000000:<
@M03495:530:000000000-LYBTV:1:1108:21760:3660 1:N:0:ACAGGAAA+TAGACAAT
GTCAGCATGTGAGCTTTGGAGTGAAATCTCTTGTCTTAAGGAATAAAGGAAAAAGATTCCGTCGGAGGCTCGGTGCTCTACAGGTTCAACCTTTGTACTCTATTATTGCCTCACATTCCATCTCTTGTGAAAATATATTTGATTGGCTTTTCTGCAGGTTGTTTGCCAGGACTTTCCAAGACCTCCACTAGAAAACACAATAAACTTTTTGGAAGCTGGACAACTATCTTCATTTTTCAGAAACAGTGAAC
+
CBCCCFFFFFFFGGGGGGGGGFHHHHHHHHHHHFHGHHHHHHHHHHHHHHHHGHGGHHIIFBFFGGGGGHHGGFGGHHHHHHHHHHHHHHHHHHHHHHGHHHHHHHHHHHHHHHHHHHHHHHHHHHHHHHHHHHHHHHHHHHHHGGHGHHHHHHHHHHHHFCGHHHFHHHHHHHGHHBGHGHHFHHFHHHHFGFGHGHEEGGHHFHHHHHGGGHHEHHFGFFHGGH;CGHGGGGGGGGGFFFFGFG;BGF0
@M03495:530:000000000-LYBTV:1:1108:13751:3700 1:N:0:ACAGGAAA+TAGACAAT
GTCAGCATGTGAGCTTTGGAGTGAAATCTCTTGTCTTAAGGAATAAAGGAAAAAGATTCCGTCGGAGGCTCGGTGCTCTACAGGTTCAACCTTTGTACTCTATTATTGCCTCACATTCCATCTCTTGTGAAAATATATTTGATTGGCTTTTCTGCAGGTTGTTTGCCAGGACTTTCCAAGACCTCCACTAGAAAACACAATAAACTTTTTGGAAGCTGGACAACTATCTTCATTTTTCAGAAACAGTGAAC
+
DCCDDFFFFFFFGGGGGGGGGGHHHHHHHHHHHHHHHHHHHHHHHHHHHHHHHHGGHHHHHHHGGGGGGHHGGGGGHHHHHHHHHHHHHHHHHHHHHHHHHHHHHHHHHHHHHHHHHHGHHHHHHHHHHHHGHHGHHHHHHHHH30GHHHHHHGGHHHFHHGHHHHHHFHEHHHHHHGHHGHGHHHHHHHGGGHHHHGG<DDGFGFHHHHGGCGGGHHHHHHHHHFGGGHGGGGFGGGGFFFGGFGGFGGB
@M03495:530:000000000-LYBTV:1:1108:21820:3728 1:N:0:ACAGGAAA+TAGACAAT
GTCAGCATGTGAGCTTTGGAGTGAAATCTCTTGTCTTAAGGAATAAAGGAAAAAGATTCCGTCGGAGGCTCGGTGCTCTACAGGTTCAACCTTTGTACTCTATTATTGCCTCACATTCCATCTCTTGTGAAAATATATTTGATTGGCTTTTCTGCAGGTTGTTTGCCAGGACTTTCCAAGACCTCCACTAGAAAACACAATAAACTTTTTGGAAGCTGGACAACTATCTTCATTTTTCAGAAACAGTGAAC
+
CCCCCFFFFFFFGGGGGGGGGGHHGHHHHHHHHHHHHHHHHHHHHHHHHHHHHHGGHHHHHHHGGGGGGHHGGFFGHHHHHHGGHHHHHHHHHHHGHHHHHHHHHHHGHHHHGHHHHHHFHHHHHHHHHHHHHHHHHHHHGHHHHHGHHHHHHHHHHHHHHGHGHHHHHHHHHHDGGHHHGHHFHHHHHHHFGGFGHHHEGGHHGHHHHHGC0CCEHHGGFHHHHF0CGGGGGGGGGGGFBBFGGGGGEG0
@M03495:530:000000000-LYBTV:1:1108:23029:3775 1:N:0:ACAGGAAA+TAGACAAT
GTCAGCATGTGAGCTTTGGATGGTTCTGGTTTATCAACGGCAAAATATAGATCGGAAGAGCACACGTCTGAACTCCAGTCACACAGGAAAATCTCGTATGCCGTCTTCTGCTTGAAAAACAAAAAAATTGGTTGATTTTGTCACGGAGAGAGCACACTGGCACTACTAGTTTACACCCTTTATTCATCTATTACGTTACTCACGATTTCTAATGAGCTCGCGTGATTCCACTCTGGCAACTCAATCCCGTT
+
BACCCFFFFFFFGGGGGGGGGGGHHHHHHGGHHHHHHFGGGFGHFHHHHHHHHHGGGGHHGHHHHGHHGGHFHHHHHHHHHHGHGHHHHHHEGFHHFEBBGHGEEHGHHHEHFHEGHGE/?FBB?//02323//22@>222@22/////////10<0010.01<10110=<00000<../0==<000000;0:0.://.00</.....00009000000.----./0090////////9.///////;...
@M03495:530:000000000-LYBTV:1:1108:12214:3788 1:N:0:ACAGGAAA+TAGACAAT
GTCAGCATGTGAGCTTTGGAGTGAAATCTCTTGTCTTAAGGAATAAAGGAAAAAGATTCCGTCGGAGGCTCGGTGCTCTACAGGTTCAACCTTTGTACTCTATTATTGCCTCACATTCCATCTCTTGTGAAAATATATTTGATTGGCTTTTCTGCAGGTTGTTTGCCAGGACTTTCCAAGACCTCCACTAGAAAACACAATAAACTTTTTGGACGCTGGACAACTATCTTCATTTTTCAGAAACAGTGAAC
+
AAAABFFFFFBFB4EGFBF4FGGGFHHHHHHHHHHHHGHC3FGGHHHGHBFFCCEFHFFGHHHECEGCEFG??1?EHFHHBH3FGDFDGGHGDHGGFHHGHHHFFGFFHFHHHHGHFFH4EG3FDBFFHHFB3GEGHHBEDFGHH0CGHHFHHHG2FFHHFFFFFHHHGGHHHE1?DGD1FCCGH.FHFHH1=1CGGFCEDDD0GF0D0GCD//--.C@CG0AEGG;;0CCFBFF0;BFGGBBBFF9FFB0
@M03495:530:000000000-LYBTV:1:1108:12626:3793 1:N:0:ACAGGAAA+TAGACAAT
GTCAGCATGTGAGCTTTGGAGTGAAATCTCTTGTCTTAAGGAATAAAGGAAAAAGATTCCGTCGGAGGCTCGGTGCTCTACAGGTTCAACCTTTGTACTCTATTATTGCCTCACATTCCATCTCTTGTGAAAATATATTTGATTGGCTTTTCTGCAGGTTGTTTGCCAGGACTTTCCAAGACCTCCACTAGAAAACACAATAAACTTTTTGGAAGCTGGACAACTATCTTCATTTTTCAGAAACAGTGAAC
+
CCCCCFFFFFFFGGGGGGGGGGHHHHHHHHHHHHHHHHHHHHHHHGHHHGHHHHGGHIHHHIHGGGGGGHHGGGGGHHHHHHGHHHHHHHHHHHHHHFHHHHHHHHHHHHHHHHHHHGHHHHHHHHHHHHHHHHHHHHHHHGHHFHHHHHHHHHGHHGHHHGHHHGHHHHGHHHDFGHHHHHHHHHHHHGHHGHHHHGH<DGGHHHHHHHGGGHFAGHHHHHHHHHCCFCFGGGFGGGGGFCFGGGFFGG0
@M03495:530:000000000-LYBTV:1:1108:20924:3805 1:N:0:ACAGGAAA+TAGACAAT
GTCAGCATGTGAGCTTTGGTCCAGCCTGAGTCCTGGTTTATCAACGGCAAAATATAGATCGGAAGAGCACACGTCTGAACTCCAGTCACACAGGAAAATCTCGTATGCCGTCTTCTGCTTGAAAAAAAAAAAAAAACTAGACAGTATAATAGGACGGCTGTACTCCACGCGGCGAGGATAAACACGCAGATATATCACAGAACACCAGTGGCGACACTGACCTCCTGTGATTGATTATAACCCTATTATCC
+
BCCBCFFFFFFFGGGGGGGGGGHHHGHHHHGHHHHHGHHHHHHHHGGGGGHHHHHHHHHHHGGGGHHHHHHHGHHHGHHHHHFHHHHGHHHGHGHHGGFFHHHGGHHHHGGGHGHGHGHHGFGGFGGG///<<-<<.10<<0=/0<000000000---:;.000;0:/..----:---/00:00..-9--:0000000:000;/;.;.00/.;9---0;09/00./009;0000;0000000.;/00:0:0
@M03495:530:000000000-LYBTV:1:1108:18219:3844 1:N:0:ACAGGAAA+TAGACAAT
GTCAGCATGTGAGCTTTGGAGTGAAATCTCTTGTCTTAAGGAATAAAGGAAAAAGATTCCGTCGGAGGCTCGGTGCTCTACAGGTTCAACCTTTGTACTCTATTATTGCCTCACATTCCATCTCTTGTGAAAATATATTTGATTGGCTTTTCTGCAGGTTGTTTGCCAGGACTTTCCAAGACCTCCACTAGAAAACACAATAAACTTTTTGGAAGCTGGACAACTATCTTCATTTTTCAGAAACAGTGAAC
+
BBBBBFFFFFFFGGGGGGGGGGHHHHHHHHHHHHHHHHHHGHHHHHHHHHHHHHGGHHHHHHHGGGGFGHHGGGGGGHHHHHBFHFHHHHHHHHHHHHHHHHHHHHHHHHHHHHHHHHHFHHHHHHHGHHHHGFHHHHHHHHHHGGHHHFHHHGGHHHHHHDHHHHHHHGEHHHFHHHHHHEHFHHHHHHH1FGHHEGHCD=GGHHHHHHGG:GHEHHFHGFGHHH=;GGGGGFGGGGGFF9BFFGBFEF0
@M03495:530:000000000-LYBTV:1:1108:23725:3908 1:N:0:ACAGGAAA+TAGACAAT
GTCAGCATGTGAGCTTTGGAATTAGTAAGTTGACGACAGAAGGAGCAAGATAACGACCACAGGGAGGGTGGTTTATCAACGGCAAAATATAGATCGGAAGAGCACACGTCTGAACTCCAGTCACACAGGAAAATCTCGTATGCCGGCTTCTGCTTGAAAAAAAAAAAATTTAATTCTCGTAGTCATCATTACCACACCTCCAGAACAGATCCTCTGCATCTATATACCATATTATTATCGCCTACTTTTTC
+
CBCCCFFFFFFFGGGGGGGEGGHHHHHHHHHHHHGGGGGGHHHHHHHHHHHHHHGGGGGHHHHGFGGGBFGEFHHHHHHHGG@EGHHHHHFHFHHHGGFAEGHHHHHGHHHGGHGHHHHGHHHHGHGHHHFHH22>FF?CBGBGG/-ADGGFBFGFCGGHHGCCEE--.000900090.:..;000;00000000.../../00/////9090;0000000000;09009;0000:090:..../:0000/
@M03495:530:000000000-LYBTV:1:1108:17648:3916 1:N:0:ACAGGAAA+TAGACAAT
GTCAGCATGTGAGCTTTGGAGGGCATAACGACCACAGGGAGGGTGGTTTATCAACGGCAAAATATAGATCGGAAGAGCACACGTCTGAACTCCAGTCACACAGGAAAATCTCGTATGCCGTCTTCTGCTTGAAAAAAAAAAAAAAAAACACTATGTATATGATATGCTTGATTCAACTATTCAAGAGAACACCAGACTAGAAATATATACGCAGTTCAATCATGGCATTCTCTCTACACGAGTAGCCACAC
+
BBCCCFFFFFFFGGGGGGGGGGGGGHHHHGGGGGHHHHGGGGGEFGGGHHHHHHHGGGGGHHHHHHHHHHHGGGGHHHHHHHEGHHGHHHHHHHHHHHHHHGHGHHHHH3GHHGGHHHHGGGHGGHHGHFHGHHGHGGDC<<------;..0:;000000000090;000.00;000;0;00009;.;00/99.9..::9000:009000...-.0000000000.;00000000090/9--:.0090;..
@M03495:530:000000000-LYBTV:1:1108:18374:3942 1:N:0:ACAGGAAA+TAGACAAT
GTCAGCATGTGAGCTTTGGAGTGAAATCTCTTGTCTTAAGGAATAAAGGAAAAAGATTCCGTCGGAGGCTCGGTGCTCTACAGGTTCAACCTTTGTACTCTATTATTGCCTCACATTCCATCTCTTGTGAAAATATATTTGATTGGCTTTTCTGCAGGTTGTTTGCCAGGACTTTCCAAGACCTCCACTAGAAAACACAATAAACTTTTTGGAAGCTGGACAACTATCTTCATTTTTCAGAAACAGTGAAC
+
BBBBBFFFFFFFGGGGGGGGGGHHHHHHHHHHHHHHHHHHGHHHHHHHHHHGHGGGHHHHHHHGGGGGGHHGGEEGHHHHHHF3GHHHHHHHHHHHHHHHHHHHHHHHHHHHHHHHHHHHHHHHHHHGHFHHHGHHHHHHHFHHHAGHGHHHHGHHHHHHHGHHHHHHHHFHHH1GGHHHFHHGHHHHHHHDGHFHEHHFHDHGHHHHHGGF;GGHHHHHFHHGHH:<GCGGGGGGGGFFBFFFBBCFGF0
@M03495:530:000000000-LYBTV:1:1108:11797:3991 1:N:0:ACAGGAAA+TAGACAAT
GTCAGCATGTGAGCTTTGGAATTAGCTGGTTTATCAACGGCAAAATATAGATCGGAAGAGCACACGTCTGAACTCCAGTCACACAGGAAAATCTCGTATGCCGTCTTCTGCTTGAAAAAAAAAAAAAAAAAAACACTAATTAACACAAGTTTATCAATATGAAAAAGTCGATGAGCCTGTAAAATAACCAGAACAAAACTAAGTATCTAGTCTCTCATCAGTAATAATCGGCTAGATTACCACTGAAAAAC
+
CCCDCFFFFFFFGGGGGGGGGGHHHHHHHHHHHHHHHHGGGGGHHHHHHHHHHHGGGGHHHHHHHGHHHGHHHHHHHHHHHHHHGHHHHHHHFHHHGGHHHHGGGHGHHGHHHHHHHHFGGG/B<///<----...0/011<1110...1<111<1111:11111<.01...<100//.011111010<0..////...0100:111111:1:110011<0111<11119.-9..0:110110:000<1..
@M03495:530:000000000-LYBTV:1:1108:9429:4057 1:N:0:ACAGGAAA+TAGACAAT
GTCAGCATGTGAGCTTTGGAGTGAAATCTCTTGTCTTAAGGAATAAAGGAAAAAGATTCCGTCGGAGGCTCGGTGCTCTACAGGTTCAACCTTTGTACTCTATTATTGCCTCACATTCCATCTCTTGTGAAAATATATTTGATTGGCTTTTCTGCAGGTTGTTTGCCAGGACTTTCCAAGACCTCCACTAGAAAACACAATAAACTTTTTGGAAGCTGGACAACTATCTTCATTTTTCAGAAACAGTGAAC
+
BBBBAFFFFFFFFGGGGGFGGGHHFHHHGHHHHHHHHHGHHGHHHHHHHGHHHHGEHHGFHHHGGFCGEEHFFGGGGHHGHHGHHHHGHHHHHHHGHHHHHHHHGHHGGHHHHHHHFHHHHHHHHHHHHHFHHGHHHHHHHEHHHFHHHHHHHHHHHHFHHDHHHHGHGHEHHHHHHFGFHHHHHHHHGEH1FFGGHHGCGGHFHHFHGHGGGFGHFHCAGFCGGFCCGGFFGGFFFGGFBB9FFGBF0;;
@M03495:530:000000000-LYBTV:1:1108:16960:4077 1:N:0:ACAGGAAA+TAGACAAT
GTCAGCATGTGAGCTTTGGAGGGTGGTTTATCAACGGCAAAATATAGATCGGAAGAGCACACGTCTGAACTCCAGTCACACAGGAAAATCTCGTATGCCGTCTTCTGCTTGAAAAAAAAAAAAAAAATAACTACCAATATATAACTAACATAGTTCACAATATTTTATAACTCATGCATACAAGATGTACGTATCTATATACCATTACATATACGCTAAGCATGAGAACTTCATTGAGAGGATAGCAATTT
+
BBCCCFFFFFFFGGGGGGGGGGGGGGGGHHHHHHHGGGGGHHHHHHHHHHHGGGGHHHHHHHGHHHGHHHHHHHHHHHHHHGGHHHHHHHHHHFFHHHGGEGHGHHHHHHFHHHHHGGGG<@</<--.010110/000<11111<1100<111<11111<<1:11<111111<B1110110<00/011<1./01.11111:110<11:11:111.....0/1100<110111111110.0..<00<:100<
@M03495:530:000000000-LYBTV:1:1108:20258:4080 1:N:0:ACAGGAAA+TAGACAAT
GTCAGCATGTGAGCTTTGGAATTAGTAAATTCGTTGACGACAGAAGGAGCAAGATAACGACCACAGGGAGGGTGGTTTATCAACGGCAAAATATAGATCGGAAGAGCACACGTCTGAACTCCAGTCACACAGGAAAATCTCGTATGCCGTCTTCTGCTTGAAAAAAAAAAGTCTAATATAACATGCAAATTACCCCAAATCCAACAAACATTCCGATAACCCCACTTCAAACTAATCCCAATTATTCTATT
+
AAABBFFFFFDFGGGFFFG4BFHDEGGHHHHFFFGHHCEEEEECGHHHHEHHHFHFHHGG?EEHHFFE1EEGGGGEGHCGHHBCGGGGGHHHFHHHHEHHCDFEGEGGGFHG?CFFFGFHHHHHDGFHFFEFH0@F?FCHGF/CCGHBCGCH.><DGHHHFCGH.<@-@-.0000;;0;00;00/090;0900;C;A..00/00/...../////..-.9/...;./9/////;/;;///;.///9///;/
@M03495:530:000000000-LYBTV:1:1108:16750:4088 1:N:0:ACAGGAAA+TAGACAAT
GTCAGCATGTGAGCTTTGGTCCAGCCTGAGTCCTGGTTTATCAACGGCAAAATATAGATCGGAAGAGCACACGTCTGAACTCCAGTCACACAGGAAAATCTCGTATGCCGTCTTCTGCTTGAAAAAAAAAATACAAATTGATCGTAACCTGAATTCGAGTAGTCATATACAGAGATACAATTGGATACTATTTACATTGTTAGTATCCAACTTAGTCTCCTATACGGTCGATTGTGTCTTCCTGCTCGCCA
+
CCCCCFFFFFFFGGGGGGGGGGHHHGHHFHHHHHHHGHHHHHHHHGGGGGHHHHHHHHHHHGGGGHHHHHHHGHHHGHHHHG3FFGHHHHHGHHHHHGFHHHHGGHHHHGGGHGFHHHHHHGFGFHC?DC/022111111111/?00/11<011<1.10>0<10=00000000/<<<0<0<=0/<C:000;<0000000:00;000:;00/900;9B0;00;00;A./.--:0.;0//:/;//////.-9.
@M03495:530:000000000-LYBTV:1:1108:19402:4112 1:N:0:ACAGGAAA+TAGACAAT
GTCAGCATGTGAGCTTTGGAGTGAAATCTCTTGTCTTAAGGAATAAAGGAAAAAGATTCCGTCGGAGGCTCGGTGCTCTACAGGTTCAACCTTTGTACTCTATTATTGCCTCACATTCCATCTCTTGTGAAAATATATTTGATTGGCTTTTCTGCAGGTTGTTTGCCAGGACTTTCCAAGACCTCCACTAGAAAACACAATAAACTTTTTGGAAGCTGGACAACTATCTTCATTTTTCAGAAACAGTGAAC
+
BBBBBFFFFFFFCGGGGGGBBGFHHHHHHHHHCGHHHHHHHHHHHHHHHHHHHHCFFHHHHHHGGCG?FHHGGGEGHHHHHH3CGGHGHHHHHHHHHHHHHHHHHHHHHHHHHFHHFFHHHHHGHHGHFGGGHHHHHHHHGHHH?GHHHHHHHHHHGHHHFGHHBGHHHGFHHHGHHHEDGGGHHGFFHHGFFHBGHHAEDGDBHFHHHHGC/C/GHHBGCCH.:/<;;CBFBFBFBFFFGFFFGECFF00
@M03495:530:000000000-LYBTV:1:1108:17978:4197 1:N:0:ACAGGAAA+TAAACAAT
GTCAGCATGTGAGCTTTGGAATTAGTAAATTCGTTGACGACAGAAGGAGCAAGATAACGACCACAGGGAGGGTGGTTTATCAACGGCAAAATATAGATCGGAAGAGCACACGTCTGAACTCCAGTCACACAGGAAAATCTCGTATGCCGTCTTCTGCTTGAAAAAAAAAATAACTAAGATAGAAACAGAAAACGTCTGAACACCAGACACAAGTAGGAAATACGGCTGACGCTTTCGGCTATATACACATT
+
CCCCCFFFFFFFGGGGGGGGGGHHHHHHHHHHGHHHHHGGGGGHHHHHHHHHHHHHHHGGGGGHHHHGGGGGFFGGGHHHHHFFEGGGGHHHHHHHHHHHGGGGHHHHHHHGHHHGHHHHHHHHHFHHHHGHHHHGGG1DGGFEFHHHGA@GGHHHHHHFFFHHACGGCC.00:00009;B009;/:B/00/;;..9.;000/:..../9/:.090000/00:..-:;A/....;;.--..0000;00900
@M03495:530:000000000-LYBTV:1:1108:22735:4241 1:N:0:ACAGGAAA+TAGACAAT
GTCAGCATGTGAGCTTTGGTCCGCCTGAGTCCCTGGTTTATCAACGGCAAAATATAGATCGGAAGAGCACACGTCTGAACTCCAGTCACACAGGAAAATCTCGTATGCCGTCTTCTGCTTGAAAAAAATAAACATCATTTATCCTCACGTAAGGAGACGCAGCCCCTGCAATTAAAATTGTTTACCCCATACATACCCAAAACGCGCGACTATTCCGTTGCCTTTAGTACCACGCAACTGCTGCTGACTAC
+
BBBBBFFFFDFDGGGFGDGAGGGGGGHHHDGGHHHGHGHFGHHHFGGGGGHHHGHHHHGHEGEEEFFHHHHHGFGGFGHHHH3FGHHHHHHGHHEGHFFFDGHGAFGGHGEGFFF4FGBG303BG0C<0B111@1@<2@@2@DDFFHE/??0011?/?.-<--...<E./0=<000=0<<0=/:00/..:/;C0:0//:;..;---;--;:-//;////.;/;/9;;9////:.9--;///////;/.///
@M03495:530:000000000-LYBTV:1:1108:14139:4297 1:N:0:ACAGGAAA+TAGACAAT
GTCAGCATGTGAGCTTTGGAGTGAAATCTCTTGTCTTAAGGAATAAAGGAAAAAGATTCCGTCGGAGGCTCGGTGCTCTACAGGTTCAACCTTTGTACTCTATTATTGCCTCACATTCCATCTCTTGTGAAAATATATTTGATTGGCTTTTCTGCAGGTTGTTTGCCAGGACTTTCCAAGACCTCCACTAGAAAACACAATAAACTTTTTGGAAGCTGGACAACTATCTTCATTTTTCAGAAACAGTGAAC
+
BBBBBFBFFFFBGGGGGGGCBGHHFHFFHHHHHDFGHHHHFCHGHHHGHHHHFFGGGHHFHGHGGGGEGEHGGEFGHHHHHHGHHHHHHHHGHHHHHHHHHEHHHHHHHHHHHHHHHHHHHHHHHGHGHHFHHHFHHHHHGBGHBGGFGHHGHHHGFFGHHGHHHHHHBEHHHHHGGHGHHHHHHHHGHHFBDHGHFHECDGBGGBGFHHGG/CHFFFCGHHFHHBCCFGGGGGGGGGGGFFGGGGBFBF9
@M03495:530:000000000-LYBTV:1:1108:18802:4302 1:N:0:ACAGGAAA+TAGACAAT
GTCAGCATGTGAGCTTTGGAATTAGTAAATTCGTTGACGACAGAAGGAGCAAGATAACGACCAAGGGAGGGTGGTTTATCAACGGCAAAATATAGATCGGAAGAGCACACGTCTGAACTCCAGTCACACAGGAAAATCTCGTATGCCGTCTTCTGCTTGAAAAAAAAAAAACACGACAAGTTGATCAATTAGGCTTGTTGTTCCAATATAATTGGGATTAACATGAGATCGTCTGATCGTGTTACAGCAAT
+
BABABFFFFFFFGGGGGGGBGGFHGHFHHHHHGGGFHFEFEEGFHFFFHHHHFHHHHFAEEEGHHEEHGFF?F>EGHHFHHHGECE@EHHHHHFGHHFAEGEGHHHHHFF?HEFFBGGHFFGGGFHHDCAGGEHCGG1G1?<?C01B@F@0>=GHBG11GHD0<-AD-A9B.;.DC-99:099FGBFCFFFEF//;@FFEFFBB/BF/F9BB/;/..;FFFBB9FBB/B/.9:9EFB/99...9;/BB.9F
@M03495:530:000000000-LYBTV:1:1108:7346:4305 1:N:0:ACAGGAAA+TAGACAAT
GTCAGCATGTGAGCTTTGGAATTAGCTGGTTTATCAACGGCAAAATATAGATCGGAAGAGCACACGTCTGAACTCCAGTCACACAGGAAAATCTCGTATGCCGTCTTCTGCTTGAAAAAAAAAAAGGCTAAGATTTATTTGCTTTTTTTAGCTGGTTTTGAGGAACACTTGGTAAAAAGATGATAAGGTAAACTACAGAACTCTCTTATTGTAACCTGTACAACTGCGCATATTTGGAGTAAGCATTCACT
+
BBBCCFFFFFFFGGGGGGGGGGHHHHHHHHHHHHHHHHGGGGGHHHHHHHHHHHGGGGHHFHHHHGHHHGHHHHHHHHHGHH5FFHHGHHHHEHHHGGHHHHFFGHGGHHHHHFGG3GHGEG<<////1??1?111111?1111111--.<0=<//0...../</.;/000:::00<0..0000;;0090000;;0:000/000;0000;0;000;0.0;000:0/09--.;009000/9/000000000;
@M03495:530:000000000-LYBTV:1:1108:21974:4321 1:N:0:ACAGGAAA+TAGACAAT
GTCAGCATGTGAGCTTTGGACTCCTGACTGGTTTATCAACGGCAAAATATAGATCGGAAGAGCACACGTCTGAACTCCAGTCACACAGGAAAATCTCGTATGCCGTCTTCTGCTTGAAAAAAAAAACTTCTCTACCGTCGACCAGATCTTGCTGCTTGTGATTATCTCGACCATGAATCCTGCCCCAAACACCACCCCTCCATCCTCCAGACCTGCTCACCATCATGTGATACTGACTTTTTTCTTATACG
+
AAAB3FDFFDFFGGFFGGFCGFFHGFHHHHGHHHHHHHFHFGGGGHHHHHFHFHHHGGGGEFHEGGCEBAGCDGHHHHFFHEB5FHCFHGFFGG3GHHEEGCFFEEFHGFG44EGFG3GFGGGG/</222DGB2F1A//><<--0>1111><<1<0=0.<<0=00000.<---0;;C0:;00/.;.......;:..9-;../00.:9///0;./..////.///;////////////9//;/-////9//9
@M03495:530:000000000-LYBTV:1:1108:11873:4337 1:N:0:ACAGGAAA+TAGACAAT
GTCAGCATGTGAGCTTTGGAATTAGTAAATTCGTTGACGACAGAAGGAGCAAGATAACGACCACAGGGAGGGTGGTTTATCAACGGCAAAATATAGATCGGAAGAGCACACGTCTGAACTCCAGTCACACAGGAAAATCTCGTATGCCGTCTTCTGCTTGAAAAAAAAAAAAACACAAAAACAGTGTATACGCACTAATGACAACCTGATCACTGGACCAACCACCAATGTCTGTACTACTCTAGACACTC
+
DCDDDFFFFFFFGGGGGGGGGGHHHHHHHHHHGHHHHHGGAFGHHHHHHHHHHHHHHHGGGGGHHHHGGGGGGGGGGHHHHH4GFGGGGHHHHHHHHHHHGGGGHHHHHHHGFHHGHHHHHHHHHHHHHHGHHHHHGFGHHHGGHHHHGCFHGHHHHHHHHHHGGGGGGC:9-..:......=/00;0000...;900000000.././000/00//./..;:.....000000:0000000:00000/;/
@M03495:530:000000000-LYBTV:1:1108:21142:4341 1:N:0:ACAGGAAA+TAGACAAT
GTCAGCATGTGAGCTTTGGACTGGTTTATCAACGGCAAAATATAGATCGGAAGAGCACACGTCTGAACTCCAGTCACACAGGAAAATCTCGTATGCCGTCTTCTGCTTGAAAAAAAAAAAAATAGTTGCGCTGTAGGGCCTTCTTGAAGCTTTCTGCATTCAGTCAGAGACTCTTCCACCTTTGGCCTTTCTCTGCGCACACTCTCACTTTCTTGCCCCTCGTTCTACCCGCGTGTATCTACTCTCGCCTC
+
CCCCCFFFFFFFGGGGGGGGGGHHHHHHHHHHHGGGGGHHFHHHHHHHHGGGGHHHHHHHGHHHGHHHHHFHHGHHHHHGGH1?BFFCGHHGGHHHHGEGHGHHGHHHGHHHHHGGCC//</011111?//--.111.0.>/<000000000=000000;00;0;:000//00:;:000..009//00/000;000-----://0;090////;///;...-..9.///:.---:://////////..-..
@M03495:530:000000000-LYBTV:1:1108:15234:4350 1:N:0:ACAGGAAA+TAGACAAT
GTCAGCATGTGAGCTTTGGAATTAGTAAGGGTGGTTTATCAACGGCAAAATATAGATCGGAAGAGCACACGTCTGAACTCCAGTCACACAGGAAAATCTCGTATGCCGTCTTCTGCTTGAAAAAAAAAAAATTACCTACACCAGGATCAGATTCTACTGATGGGCTAGACAATCCATCAATCAGTGTGGCATCAGAATCATGTTGTCACTATGCATCTACATTTTGCACCTCACTAGTCAACGTCTCAGCC
+
BBCCCFFFFFFFGGGGGGGEGGHHHHHGHHGHGGGGHHHHGHHGGGGGHHHHHHHHHHHGGGGFHHHHHHGFHHGHHHHHHH3@FHHHHGHHGHHGH3GHHGGHHHGGEEHGEHHFHHHAGHFF/></BA/0111<1=0F00.0..10<<0000=00000000.</:.0;0:00/00:0000:00000.9/0/:0000;900000:009000000B0000000000900/9;090:00:000;9.;/00;/
@M03495:530:000000000-LYBTV:1:1108:11058:4383 1:N:0:ACAGGAAA+TAGACAAT
GTCAGCATGTGAGCTTTGGACTCCTGACTGGTTTATCAACGGCAAAATATAGATCGGAAGAGCACACGTCTGAACTCCAGTCACACAGGAAAATCTCGTATGCCGTCTTCTGCTTGAAAAAAAAAAAAAACAAAATATAAAAAATACTCACATCTGATATTCAGCAATTTCAGGTAGTCCACCACTCAACCTTGCACACATCTTCCACTGTCATGATAACACATAGATTACTTCTCCTATTGCGTCGTCAA
+
DEEEEFFFFFFFGGGGGGGGGGHHHHHHHHHHHHHHHHHHGGGGGHHHHHHHHHHHGGGGHHHHHHHGHHHGHHHHHHHHHHGHHHGHHHHHHHFHHHGGHHHHGGGHGHHHHHHHFHGFHGGGD<<</>.<<0011=11111-<0010=0<10==11111<1111:00:111011001110<..0//0/./010<01.<0<11111010<<:111<11000.00:111<0111101101111.<---.9.
@M03495:530:000000000-LYBTV:1:1108:15724:4420 1:N:0:ACAGGAAA+TAGACAAT
GTCAGCATGTGAGCTTTGGATCACCTGGTTTATCAACGGCAAAATATAGATCGGAAGAGCACACGTCTGAACTCCAGTCACACAGGAAAATCTCGTATGCCGTCTTCTGCTTGAAAAAAAAAAAAAATAAACACAATAGTCACATATAGCGTTGTCATTGATACACTCAAAGAGTCTAAGCAAACATATCAACGTCATCGAGCACCTGATCGAACCACCTAGAATAGTTGTCTGACGGAGTGTGTGGATAT
+
DCDDDFFFFFFFGGGGGGGGGGHHHHHHHHHHHHHHHGGGGGHHHHHHHHHHHGGGGHHHHHHHGHHHGHHHHHHHHHHHHHGFHHFHHHHHHHHGGHHHHGGGHGHHHHHHHHHHHGGGGD/>>/<01111=0..11111<11=00000-..-<000000000000//:00//000:00/0/0..00<000/.....00/..-..///00../.-..9<:000000000000000.9....00...0000
@M03495:530:000000000-LYBTV:1:1108:21256:4449 1:N:0:ACAGGAAA+TAGACAAT
GTCAGCATGTGAGCTTTGGAATTAGCTGGTTTATCAACGGCAAAATATAGATCGGAAGAGCACACGTCTGAACTCCAGTCACACAGGAAAATCTCGTATGCCGTCTTCTGCTTGAAAAAAAAAAAAATAACTTAGACCCAGATCGCTCTAGAGCAGCCTGCAAAGAGTAGAGTTGAGCTTATACGTACCTATCTATCTATTTACAGCACTTTCGATCTCATTTACCTCAACAGCCCATCAGAAGAAAATCT
+
CCCCCFFFFFFFGGGGGGGGGGHHHHHHHHHHHHHHHHGGGGGHHHHHHHGHHHGGGGHHHHHHHGHHHGHHHHHHHHHHHH@GGHHHHHHHFHHHGGHHHHGGGHGFHHHHHHHHHGHGGGDG<//011111=?11>....11<.0.<=0<000//</../00///0:000<00;00;0;:;0.90..000:00090000000000/A0009.90.900000000000090/..;.//000000///000
@M03495:530:000000000-LYBTV:1:1108:7676:4636 1:N:0:ACAGGAAA+TAGACAAT
GTCAGCATGTGAGCTTTGGAGTGAAATCTCTTGTCTTAAGGAATAAAGGAAAAAGATTCCGTCGGAGGCTCGGTGCTCTACAGGTTCAACCTTTGTACTCTATTATTGCCTCACATTCCATCTCTTGTGAAAATATATTTGATTGGCTTTTCTGCAGGTTGTTTGCCAGGACTTTCCAAGACCTCCACTAGAAAACACAATAAACTTTTTGGAAGCTGGACAACTATCTTCATTTTTCAGAAACAGTGAAC
+
A>AABFFFFFFFGCGGGGGGGGHHHHHHHHHHHHGHGHHHCHHHHHGHHHGHHHGGHHHHFBFEEEECGHHGGGGGDHHHHH3FGGHHHGHHGDGHHHGHHGHFHHHHHFGHHHHHHHFFHHHGHHHFHHFHHHHHHHFHHHHGHFGHHHHGHFFHGHFGFDGHHHGHFGHHHHBGFHBGCGHHHHGFHHH1FGFHHFE.<DBFHHHHHHGC/C:CHG;CCCGHHFCCGCFBFG0BFGGGGFGGFF9BFG0
@M03495:530:000000000-LYBTV:1:1108:17965:4638 1:N:0:ACAGGAAA+TAGACAAT
GTCAGCATGTGAGCTTTGGAGACTGGTTTATCAACGGCAAAATATAGATCGGAAGAGCACACGTCTGAACTCCAGTCACACAGGAAAATCTCGTATGCCGTCTTCTGCTTGAAAAAAAAAAAACTACTCCCGGGACCAAAGAGTGTATCCAGCTCTTCTATATTGATTAATGAATTCTAATTCACCGTCGTAATACTGTTGCGTATCTATCTCTATGACTATCACGTACAGCTGTAGCACTGTGTCGCATG
+
CDEDEFFFFFFFGGGGGGGGGGGHHHHHHHHHHHHGGGGGGHHHHHHHHGHGGGGHHHHHHHGHHHGHHHHHHHHHHHHHHGHHHHHHHFGHHFGHHHGGEGHGHHHHHHHGHHHHGGGFG/>/1=?111?//---...<0//11111111<<0010111111<1111111111111<111111:<...-<..<1111:101-.<<:1111111111:1111111.:/<.1<<0<11110</1111..-..
@M03495:530:000000000-LYBTV:1:1108:23928:4697 1:N:0:ACAGGAAA+TAGACAAT
TTCAGCATGTGAGCTTTGGTCCAGCCTGAGTCCCTGGTTTATCAACGGCAAAATATAGATCGGAAGAGCACACGTCTGAACTCCAGTCACACAGGAAAATCTCGTATGCCGTCTTCTGCTTGAAAAAAAAAGCCAAGCTTGAGTGCCGTAGGGGTAAGCGGACTTCCTAGTGTAGCAGTGACATGCGCAGCTATTAGTAGTACCAACAGTGTCAGATGATGCTTACTGGCCCGTAACTGACGTAGCGGCTC
+
?AAAAFFF1BFFFGFGGDF11AGFBFFHFHFHDGHFHHHHBFHCFGC?/E/0B1AFDDHBGGGAFG0GCGCFHGFFGADE1DB1BBGFGEGFEFFHC>0BG2BF?/B0FG///0?2211BGF011<<BCB//00@0/<?FC0F<?1</......<.<00-AG-<;00C0CGGC00:0:0/00;C0C..--:;FGFCB9090009;09.9;0;0000;0/;//;9/99//----9;-9B///-;--:9---9
@M03495:530:000000000-LYBTV:1:1108:12923:4700 1:N:0:ACAGGAAA+TAGACAAT
GTCAGCATGTGAGCTTTGGTCCGCCTGAGTCCTGGTTTATCAACGGCAAAATATAGATCGGAAGAGCACACGTCTGAACTCCAGTCACACAGGAAAATCTCGTATGCCGTCTTCTGCTTGAAAAAAAAAAAAACAAAACCTACCAAATGCACTTCTGACTGTTGATCTTTAACATTCTAAAGGGACCTTGGATTCCTTGACTATCAGTTGTAATCCATGCTTCACGGTGATAATCCCGAATCGTAATGCAT
+
CCCCCFFFFFFFGGGGGGGGGGGGGGHHHHHHHHHHHHHHHHHHGGGGGHHHHHHHHHHHGGGGHHHHHHHGHHHGHHHHHHFGHHHHHHGHHHHHHF3FGHGGHHHHGGGHGEHHHHHHHHHFHGC///</-..>0>0.<0/.<<.0000000<00<C00000;00;000000000000;00.9.:/000::0:000000090000;00000000000900000.....0000000..-..9....0000
@M03495:530:000000000-LYBTV:1:1108:22455:4713 1:N:0:ACAGGAAA+TAGACAAT
GTCAGCATGTGAGCTTTGGAATTAGTAAATTCGTTGAGACAGGAGCAAGATAACGACCACAGGGAGGGTGGTTTATCAACGGCAAAATATAGATCGGAAGAGCACACGTCTGAACTCCAGTCACACAGGAAAATCTCGTATGCCGTCTTCTGCTTGAAAAAAAAAACAAATCTCACAGACACACTGCCGAGCCTCACTCCACACACAAATAATCATAGCTCGTGTCCTACTCTACACAACAAATCACCACA
+
BBBBBFFFFBFFGGGGGGGFGGHHHHGHGHHHGHHGHHHHHHGFGHHHHHHHHHGEGGGHHHHGGGGGGECGGGHHHHHHGG/>EGFHHHHHHGHFGDFGFHHFHGHGHGHGHGHHHGHHDGHHHHGHGFHHH2FGGH???CBGCE?GFFHHGHHGA111<C----...:0000;000/;/9/.B00/-9---/;99=0.;./......///;//;////;.-.9.;///;/////./.9.../;//9/..
@M03495:530:000000000-LYBTV:1:1108:11421:4749 1:N:0:ACAGGAAA+TAGACAAT
GTCAGCATGTGAGCTTTGGAAGTTGACGACAGAAGGAGCAAGATAACGACCACAGGGAGGGTGGTTTATCAACGGCAAAATATAGATCGGAAGAGCACACGTCTGAACTCCAGTCACACAGGAAAATCTCGTATGCCGTCTTCTGCTTGAAAAAAAAAAAAAAAACTTGAAATACACAGACACAGCAACAGTATGTACACATAGTTCATTACTCTAGACCACTATATACACACAGACGTAAAATTCTATAG
+
CCCCCFFFFFFFGGGGGGGGGGHHHHHGGGGGHHHHHHHHHHHHHHHGGGGGHHHHGGGGGGGGEGHHHHHHHGGGGGHHHHFGGHHHHGGGGHHHGHHHGHHHGHHHHHHHHHHHHHHGHHHHHGFFFGHFGHHHHGCGHGHHGHHHFFGHHHCGCD:------.000000;0C000.0.///..//../0:00000000000:00000:000000000/.:/;0000;00...0:-.9..000990000
@M03495:530:000000000-LYBTV:1:1108:7643:4806 1:N:0:ACAGGAAA+TAGACAAT
GTCAGCATGTGAGCTTTGGAGTGAAATCTCTTGTCTTAAGGAATAAAGGAAAAAGATTCCGTCGGAGGCTCGGTGCTCTACAGGTTCAACCTTTGTACTCTATTATTGCCTCACATTCCATCTCTTGTGAAAATATATTTGATTGGCTTTTCTGCAGGTTGTTTGCCAGGACTTTCCAAGACCTCCACTAGAAAACACAATAAACTTTTTGGAAGCTGGACAACTATCTTCATTTTTCAGAAACAGTGAAC
+
CBBCCFFFFFFFGGGGGGGGGGHHHHHHHHHHHHHHHHHHHHHHHHHHHHHHGHGGHHHHBBBAEEGGGHHGGGGGDHHHHHHHHHHHHHHHHHHHHHHHHHHHHHHGHHHHHHHHHHHHHHHHHHHHHHHHHHHHHHHHHHHHHHHHHHHHHHHHHHHHHGHHHHHHHFHHHHGHHHHHHGHHHGHHHHGFGHHHHHHEGGHGHHHHHHGG:GFGHHGHHHHHHHGCGGGGGGFGGGFBBFFFGGBFGG0
@M03495:530:000000000-LYBTV:1:1108:8675:4883 1:N:0:ACAGGAAA+TAGACAAT
GTCAGCATGTGAGCTTTGGAGTGAAATCTCTTGTCTTAAGGAATAAAGGAAAAAGATTCCGTCGGAGGCTCGGTGCTCTACAGGTTCAACCTTTGTACTCTATTATTGCCTCACATTCCATCTCTTGTGAAAATATATTTGATTGGCTTTTCTGCAGGTTGTTTGCCAGGACTTTCCAAGACCTCCACTAGAAAACACAATAAACTTTTTGGAAGCTGGACAACTATCTTCATTTTTCAGAAACAGTGAAA
+
AABBBFFFFFFFFFGGGFGGFGEHHHHGHHHHHHHHHHGGFHHGHHHHGHFHFHGGHHHHBBBE?EGGGHHGGGGGEHBFHH3?GHBGBGCHHGGBGGHHHHHHHHHHHFFFHHCHHHH4G3?DGFFBFFFHHGHHHGHEHEHFH0CHHHHHFFFFFHGGCEHHHGHFHFFAFH?GFGGFHFHHGA00F0>1>G0FGFHFFFHGHHFHHGFCCHHGHHFEHFCGC/0;FGBBFG9C09BBBF/CBF;CFF0
@M03495:530:000000000-LYBTV:1:1108:15417:4890 1:N:0:ACAGGAAA+TAGACAAT
GTCAGCATGTGAGCTTTGGAGGGCAAGAAGTGGTTGTGACTGGTTTATCAACGGCAAAATATAGATCGGAAGAGCACACGTCTGAACTCCAGTCACACAGGAAAATCTCGTATGCCGTCTTCTGCTTGAAAAAAAAAAATATACAAACTAATAATAGCTATAATGACACATATCCAAAGATACAACTCACATGTATGCATAATATACCAGTATCTGCGATTCACTAATCCAAAAATAGATACGTACTTACG
+
CCCDEFFFFFFFGGGGGGGGGGGGGGGHHHHHHHFGFGHHHHHGHHHHHHHHGGGGGHHHHHHHHHHHGGGGHHHHHHHGHHFFHHHHHHHHGHHHHHGHHHHHHHBHHGGGHHHHGGGHGHHHHHHHGHHGHGGGC/<0<11=<11.1111=11=<11111111=00</<011<101/::1<<000<00010<111<1111111111001111111--..11111010100<...001111.009.11<.
@M03495:530:000000000-LYBTV:1:1108:24450:4910 1:N:0:ACAGGAAA+TAGACAAT
GTCAGCATGTGAGCTTTGGACTCCTGACTGGTTTATCAACGGCAAAATATAGATCGGAAGAGCACACGTCTGAACTCCAGTCACACAGGAAAATCTCGTATGCCGTCTTCTGCTTGAAAAAAAAAAAACAAATAATCACACTAACCACTTCGACAGCTCATTCGACCAGCACGATCACTCAAAATGGCATTTCATAAGTACACTTGCTCATATCACCTGCATACACACTTATCCACAATCAGCTAGATCCG
+
BBABBFFFFFFFGGGGGGGGGGHHHHHHHHHHHHHHHGHHGGGEGFHHHHFHHHGHGCGGGHHHHHHGHHHGGHHHGHGHFHDDGHGHHHHFHHFHHHGGHHHH?EEGEEGHHHHHCFGFHG/<B//<///0111@?1111<01101.1<>....-<0/000000.--../.-..:./00//0;;00//00;000000000000;00000000000///.///;///./////////.;//99///////.
@M03495:530:000000000-LYBTV:1:1108:25056:4917 1:N:0:ACAGGAAA+TAGACAAT
GTCAGCATGTGAGCTTTGGACTCCTGACTGGTTTATCAACGGCAAAATATAGATCGGAAGAGCACACGTCTGAACTCCAGTCACACAGGAAAATCTCGTATGCCGTCTTCTGCTTGAAAAAAAAAAAAGAAACATAAACCAAAAATACATGATGAATGAACTAGGAGTATATAGAACAGTACATGCGTAAGACGATCTCATACAAGTCAGAGCGAATTATAGATAGGTACTGTGTTAGAATATCATAATTA
+
CBCCCFFFFFFFGGGGGGGGGFHHHHHHHHHHHHHHHCHHGGGGGHHHHHHHHHHHG?FGFHHHHHHGHHHGHHHHHHHH5GFGGHGHHHHHHFFGGHFEHHHHGGGHGHHGHHHHHHHFHGGGGB><//0?001?11<0....>01111100000<000000<<0//<00000000;;000;00:.....00.-...;0000000;;0000;-;B-.00000:00/:0000900/0000000009000:0
@M03495:530:000000000-LYBTV:1:1108:10806:4921 1:N:0:ACAGGAAA+TAGACAAT
GTCAGCATGTGAGCTTTGGAATTAGTAAATTCGTTGACGACAGAAGGAGCAAGATAACGACCACAGGGAGGGTGGTTTATCAACGGCAAAATATAGATCGGAAGAGCACACGTCTGAACTCCAGTCACACAGGAAAATCTCGTATGCCGTCTTCTGCTTGAAAAAAAAAAAAACGACTAAAAAGTGATTATAACACATAGAGTGCAAAACTAGTAGTCATGTTACCCACAGAGAGACTACGATAGAGACAG
+
CCCCCFFFFFFFGGGGGGGGGGHHHHHHHHHHGHHHHHGGGGGHHHHHHHHHHHHHHHGGGGGHHHHGGGGGFGGGGHHHHHFHFGGGGHHHHHHHHHHHGGGGHHHHHHHGHHHGHHHHHHHHHHHHHHGHHHHHHFCGGHFGHHHHGEGHGHHHHHHHFHGHGGFGG@;::.-;-.-0000.;;000000;00;.000900;0000/.000:000099090000/0...9//../;0/..;.9900/;/
@M03495:530:000000000-LYBTV:1:1108:20865:4950 1:N:0:ACAGGAAA+TAGACAAT
GTCAGCATGTGAGCTTTGGAGGGCACAGGGAGGGTGGTTTATCAACGGCAAAATATAGATCGGAAGAGCACACGTCTGAACTCCAGTCACACAGGAAAATCTCGTATGCCGTCTTCTGCTTGAAAAAAAAAAATATTAATATTATATCTATTAATCATTTCTTTAACATAATAAAAACAAATAGATCTAAGGCGTGAATATTTTTTGCATTAGATTGTATTAATTTGTATCATTGATGGTTTCTAACTGAA
+
CBBCBFFFFFFFGGGGGGFGGFGGGGHHHGGGGGAFFEGHHHHHHGGGGGGHGHHHHHFFHHGGGGGFHHHHGEGGHGHHHH@FGHHHHGHHGHHHHHHHFHHGGCHHHHGEEFGHHGHHHG0FFHH/<A@D-<11111=11=<DD0=0000<000<==0=0=D00:000;0;00:0.;.;;C0000;009//-.-..0;09000--0099///;//;;BB///;//////:99/////:9;F///;//;9
@M03495:530:000000000-LYBTV:1:1108:17541:4976 1:N:0:ACAGGAAA+TAGACAAT
GTCAGCATGTGAGCTTTGGTCCAGCCTGAGTCCTGGTTTATCAACGGCAAAATATAGATCGGAAGAGCACACGTCTGAACTCCAGTCACACAGGAAAATCTCGTATGCCGTCTTCTGCTTGAAAAAAAAAAAAAAGACAGACACAAATAACACTTGTGCAAACTTTATCTGATATAGCAGTCGTCATTCCTCACAGCGTTGCTCCACTCTAAATATTTGTCCTGTCAATCTCTCCTCCACCATATATGATG
+
DCCDDFFFFFFFGGGGGGGGGGHHHGHHHHHHHHHHHHHHHHHHHGGGGGHHHHHHHHHHHGGGGHHHHHHHGHHHGHHHHHGHGHHHHHHGHHGHHGHGHHHGGHHHHGGGHGHHHHHHHGHHHHGGGGC>>-><.0>00<///..1<10<00=0=01<11.0111<11111:<11110:0...9.11111:.0:.<..-90100:1/<1<111111<1111<10<1111110/1////..0<1111111
@M03495:530:000000000-LYBTV:1:1108:21798:4978 1:N:0:ACAGGAAA+TAGACAAT
GTCAGCATGTGAGCTTTGGTCCAGCCTGAGTCCCTGGTTTATCAACGGCAAAATATAGATCGGAAGAGCACACGTCTGAACTCCAGTCACACAGGAAAATCTCGTATGCCGTCTTCTGCTTGAAAAAAAAAAAAATGAAACACTACTGTCATCCTCACCACTATCGTCATTACAAGTCTCGTATAACATCTGAACACTTCCTATCAACTCACTATTTCCACACTATCCTCTCGTTCACTCCATGCCTTGTT
+
CCCCCFFFFFFFGGGGGGGGGGHHGGHHGHFHHHHHHGHHHHGHHHGGGGGHHHHHHHGHHHGGGGHHGHHHHGHHHGHHHGDCGGEGHHHHGFHCHGHHFFHHGGHHHECFGHGHHHHHGHFHHBACGD@GC/-011<110<<<<=F0=0<00000.<0.</00./;..;000000;0</.:/0000000;0090/0000000000/00;00000;900:0://00/00;/9..;9000/0;00900000
@M03495:530:000000000-LYBTV:1:1108:11913:4996 1:N:0:ACAGGAAA+TAGACAAT
GTCAGCATGTGAGCTTTGGAGTGAAATCTCTTGTCTTAAGGAATAAAGGAAAAAGATTCCGTCGGAGGCTCGGTGCTCTACAGGTTCAACCTTTGTACTCTATTATTGCCTCACATTCCATCTCTTGTGAAAATATATTTGATTGGCTTTTCTGCAGGTTGTTTGCCAGGACTTTCCAAGACCTCCACTAGAAAACACAATAAACTTTTTGGAAGCTGGACAACTATCTTCATTTTTCAGAAACAGTGAAC
+
CCCCCFFFFFFFGGGGGGGGGGHHHHHHHHHHHHHHHHHHHHHHHHHHHHHHHHGGHHIHHHHGGGGGGHHGGGGGHHGHHHHHHHHHHHHHHHHHHHHHHGHHHHHHHHHHHHHHHHHHHHHHHHHHHGHHHHHGHHHHHHHHHAGHHHHHGFFHGHHHHGHHHHHHGHHHHHGHHGHFHHHHHHHHHHHGDGHHHHHCDGHGHHHHHHGG:GCGHHHHHHHHF0;CHGGGGGGGGGGEGFGGGGGF090
@M03495:530:000000000-LYBTV:1:1108:23420:5037 1:N:0:ACAGGAAA+TAGACAAT
GTCAGCATGTGAGCTTTGGTCCAGCCTGAGTCCTGGTTTATCAACGGCAAAATATAGATCGGAAGAGCACACGTCTGAACTCCAGTCACACAGGAAAATCTCGTATGCCGTCTTCTGCTTGAAAAAAAAAAAGACGGGCACTCCTGAAACTGACAGCATTCGGCCCGAGATGTCTACCACCCTTCCCTTATCATTTCTCGAGAGACTCCCTGTTTCTGGTCCTTGGGATCTACAGTGGGAGTTGCTCATAC
+
BABBAFFFFD5FGGGGGBGGGGCGFFHFFGHHHHHHHHHHHHGFHGGGE2FHHHGFHHGHGEEGGHHHHHGHGHHHGEGHHH@3FGHHHHHGHHGHFHHFG4EFEHGHFEA@FFBDGGFHBFC?DFB@@//<//0///-<.<0>1>1F00<=0CB0.<=0D0.-.:::--.:0;00000;.../9//0C/00000;000.9..-..9//../9/;/;///;/////.././9/////9....;//;/////
@M03495:530:000000000-LYBTV:1:1108:10764:5058 1:N:0:ACAGGAAA+TAGACAAT
GTCAGCATGTGAGCTTTGGAATTAGTAAATTCGTTGACGACAGAAGGAGCAAGATAACGACCACAGGGAGGGTGGTTTATCAACGGCAAAATATAGATCGGAAGAGCACACGTCTGAACTCCAGTCACACAGGAAAATCTCGTATGCCGTCTTCTGCTTGAAAAAAAAAAAAATCAAAATACAAAGATACCACTACATGATCTCCGTTCCTTATCAATCGTCCTAATAACTTTAGCAGCTCATACACTACT
+
CCDDEFFFFFFFGGGGGGGGGGHHHHHHHHHHGHHHHHGFGGGHHHHHHHHHHHHHHHGGGGGHHHHGGGGGEGGGGHHHHH@GFGGGGHHHHHHHHHHGGGGGGHHHHHHGHHHGHHHHHHHHHHHHHHGHHHHHFGCGHHGGHHHHGGGHGHHHHHHHEHHHHGCFFA99<.:0<00000000//0110<00//011011110.<0//111111111<..<.<:1:1011<:1110</00111001//1
@M03495:530:000000000-LYBTV:1:1108:11551:5095 1:N:0:ACAGGAAA+TAGACAAT
GTCAGCATGTGAGCTTTGGAATTAGTACATAACGACACAGGGATGGTTTATCAACGGCAAAATATAGATCGGAAGAGCACACGTCTGAACTCCAGTCACACAGGAAAATCTCGTATGCCGTCTTCTGCTTGAAAAAAAAAAAAAAAAGAAAAAGAACGACAGAACATATATGTATTACATTTTAACATAATCAATACATGAGCAGACACCATATTATACTAATTGCTTACTCACCTCGACTAGATTTACAG
+
CCCCCFFFFFFFGGGGGGGGGGHHHHHHHHHHHGGGGGHHHGGHGGHHHHHHHHHGGGGGHHHHHHHHHHHGGGGHHHHHHHGHHHGHHHHHHHHHHHHHHGHHHHHHHFHHHGGHHHHGGGHGHHHHHHHGHHGGBDCFDGA----...//...:/..---/0//000000;000000;00000000;;;0000000000000//.//..00000000000000000000000.0..:-.-9;0009000
@M03495:530:000000000-LYBTV:1:1108:21560:5106 1:N:0:ACAGGAAA+TAGACAAT
GTCAGCATGTGAGCTTTGGAATTAGTAAATTCGTTGACGACAGAAGGAGCAAGATAACGACCACAGGGAGGGTGGTTTATCAACGGCAAAATATAGATCGGAAGAGCACACGTCTGAACTCCAGTCACACAGGAAAATCTCGTATGCCGTCTTCTGCTTGAAAAAAAAAACACAAAAACACAAAGAAAAAATATATATCCATAAACATGAATTGTCATTTATAGAACGGAGAGATGCTAATACTGCAAGAT
+
DEDEEFFFFFFFGGGGGGGGGGHHHHHHHHHHGHHHHHGGGGGHHHHHHHHHHHHHHHGGGGGHHHHGGGGGGGGGGHHHHHFGFGGGGHHHHHHHHHHHGGGGHHHHHHHGHHHGHHHHHHHHHHHHHHGGHHHGGB1DGHGGHHHHGGGHGHHHHHHHGGHHGGGG@E............9.//<//.-.011<11:1111010100<1110:111111111110....-..1001111:1111000/0
@M03495:530:000000000-LYBTV:1:1108:11807:5108 1:N:0:ACAGGAAA+TAGACAAT
GTCAGCATGTGAGCTTTGGAATTAGTAAATTCGTGATATAACGACCACAGGGAGGGTGGTTTATCAACGGCAAAATATAGATCGGAAGAGCACACGTCTGAACTACAGTCACACAGGAAAATCTCGTATGCCGTCTTCTGCTTGAAAAAAAAAAAATACATCATCATCATGCATTCAACTGATCTCCTATTTAATATATGACCTTTCATAAGGCCGTCAGTATTTATACATCTATAACATGCACTATGTCA
+
DDDCCFFFFFFFGGGGGGGGGGHHHHHHHHHHGHGHHHHHHHGGGGGHHHHGGGGGEFGGGHHHHHHHGGGGGHHHHHHHHHFHFGGGHHHHHHHGHHHGHHHHHHHHHHHHHHGHHHGHHHFGHHGGHHHHGGGHGHGHHHHHFGHHHGGGCE--<00<00000000000000000000/00=0:<000000000000<:000000000::0/.-9-..<<B00000<0000<000000000000<0:00
@M03495:530:000000000-LYBTV:1:1108:11183:5133 1:N:0:ACAGGAAA+TAGACAAT
GTCAGCATGTGAGCTTTGGTCCAGCCTGAGTCCTGGTTTATCAACGGCAAAATATAGATCGGAAGAGCACACGTCTGAACTCCAGTCACACAGGAAAATCTCGTATGCCGTCTTCTGCTTGAAAAAAAAAAAATAACCCAATAGACATAAATCAATACATATACCACAACTACCATTGGTCAACATATGATTGCATACATCCTCAATACACTAAGCTAATCCATCGATAATCCTACACACAACTCCACATC
+
CCCCCFFFFFFFGGGGGGGGGGHHHGHHHHHHHHHHHHHHHHHHHGGGGGHHHHHHHHHHHGGGGHHHHHHHGHHHGHHHHHHHHHHHHHHGHHHGHHDFHHHGGHHHHGGGHGHHHHHHEGGGGHGGCG@//01?11...011=111>>111<0DD/0000<0000...////:;000000:00/;000:;0000000;0/000;00;000////00000;000.:.../;///////;.../99/////
@M03495:530:000000000-LYBTV:1:1108:15873:5195 1:N:0:ACAGGAAA+TAGACAAT
GTCAGCATGTGAGCTTTGGAGTGAAATCTCTTGTCTTAAGGAATAAAGGAAAAAGATTCCGTCGGAGGCTCGGTGCTCTACAGGTTCAACCTTTGTACTCTATTATTGCCTCACATTCCATCTCTTGTGAAAATATATTTGATTGGCTTTTCTGCAGGTTGTTTGCCAGGACTTTCCAAGACCTCCACTAGAAAACACAATAAACTTTTTGGAAGCTGGACAACTATCTTCATTTTTCAGAAACAGTGAAC
+
CCCDDFFFFFFFGGGGGGGGGGHHHHHHHHHHHHHHHHHHHHHHHHHHHHHHHHGGHHIIHIHGGGGGGHHGGEGGHHHHHHHHHHHHHHHHHHHHHHHHHHHHHHHHHHHHHHHHHHHHHHHHHHHHHHHHHGHHHHHHHHHHHGHHHHHHHHHHHHHHHGHHHHHHHGHHHHHHHHHHGHHHHHHHHGGDGHHGHGHCGFHHHHHHHHGGFHGHHHHFHHHHHFGCGGGGGGGGGGGGFCBGGGFGGG0
@M03495:530:000000000-LYBTV:1:1108:7699:5199 1:N:0:ACAGGAAA+TAGACAAT
GTCAGCATGTGAGCTTTGGTCCAGCCTGAGTCCTCTGGTTTATCAACGGCAAAATATAGATCGGAAGAGCACACGTCTGAACTCCAGTCACACAGGAAAATCTCGTATGCCGTCTTCTGCTTGAAAAAAAAAAAAACAACTACACAAACCACAACATGCTACACAGAGCTTCTTATTTCACCGAACTCCCATCCACTAAACTTACTGCACACCAGATACATATAATGTTTACTCATCCTAACTATACACAA
+
CCCDCFFFFFFFGGGGGGGGGGHHHGHHHHHHHHHHHHHHHHHHHHHGGGGGHHHHHHHHHHHGGGGHHHHHHHGHHHGHHHGHHHHHHHHHHGHHHHHHHHHHHGGHHHHGGGHGHHHHHHHHHHGHGGGC@>A-.>..1><G01<..<<<....<000000/0.0//00000<0000000<---.0<./0/.000/<000000000000...:.<00000<:000000000000<0000/000000:0.
@M03495:530:000000000-LYBTV:1:1108:18470:5199 1:N:0:ACAGGAAA+TAGACAAT
GTCAGCATGTGAGCTTTGGAGTTCTCTGGTTTATCAACGGCAAAATATAGATCGGAAGAGCACACGTCTGAACTCCAGTCACACAGGAAAATCTCGTATGCCGTCTTCTGCTTGAAAAAAAAAAGACGCGCTTGCGGGCTTTCCTGAAGCTGACAGCATTCGCGCCGTGATGTCTCTCTCCAATGCTTTAATCCGCTCCAGCGAGAGTCTCACCTACCCTCCTCACCTCGTCTTTCCTCTCCTGCTCTCAC
+
BABBBFFFF5FFGGGGGGGGFEGHHHHHGHHFHHHHHHGFGGGHFHHHHHHHHHFCGGHHGHGHHGHHHGHHHHHHGHHHHH5B1FHGFHHHFFFHGGHHH3EEEHGHHHHHFCFHHHFFCD//??@///><//>-----.<=0=000<C00:;:0./:;00.--;---;C099BF0900:0/0/;00;009//..9-:B;B---9-;////;./:9..;;AB./..:.:9D.://B/9//9/;//;B///
@M03495:530:000000000-LYBTV:1:1108:9200:5203 1:N:0:ACAGGAAA+TAGACAAT
GTCAGCATGTGAGCTTTGGACCAGCCTGAGTCCCTGGTTTATCAACGGCAAAATATAGATCGGAAGAGCACACGTCTGAACTCCAGTCACACAGGAAAATCTCGTATGCCGTCTTCTGCTTGAAACAAACAGAACCAGTATACATAGTAGGCGTAATGTAGCATCACGTAAGTTGCCTACACATGTACACTTATAAGGATTTGCACACTCAATAACACAGACGTTCTCTACTGTGCTTGACTTTACTACAT
+
BABABBFFFFFFBGGGGGGGGGEFAFHHHHEGGFFHFGGGHHHDGHGCGGEGHFHHBGHGFHGDFGCGFGEGHGGEHFBGHHF3GFGHHHHHGHGHHGB@B4GHGGHGDFEF/FEGFHH4FGHHF3??F/0222B/0/?B33222@22222@//>??1?1?11?1?D/?00>11>1111010110000=000=00=0000000<;C0.////000<0/:C/.-..;.0;000000;000.;90000000/=
@M03495:530:000000000-LYBTV:1:1108:10871:5246 1:N:0:ACAGGAAA+TAGACAAT
GTCAGCATGTGAGCTTTGGAGTGAAATCTCTTGTCTTAAGGAATAAAGGAAAAAGATTCCGTCGGAGGCTCGGTGCTCTACAGGTTCAACCTTTGTACTCTATTATTGCCTCACATTCCATCTCTTGTGAAAATATATTTGATTGGCTTTTCTGCAGGTTGTTTGCCAGGACTTTCCAAGACCTCCACTAGAAAACACAATAAACTTTTTGGAAGCTGGACAACTATCTTCATTTTTCAGAAACAGTGAAC
+
CCCDDFFFFFFFGGGGGGGGGGHHHHHHHHGHHHHHHHHHHHHHHHHHHHHHHHGGHHHIHIHGGGGGGHHGGGGGHHHHHHHHHHHHHHHHHHHHHHHHHHHHHHHHHHHHHHHHHHHHHHHHHHHGHHHHHHHHHHHHHGHHHAGHHHHHHHHHHHHHHGHHHHHHHHHHHHGHHHHBGGHHHHGHHHH1GGHHHHHED=DGHHGHHHGGFHHHHH::GFGHHHGGGHGGGGCGGGFFBFGFGGFGGGB
@M03495:530:000000000-LYBTV:1:1108:12046:5250 1:N:0:ACAGGAAA+TAGACAAT
GTCAGCATGTGAGCTTTGGTCCAGCCTGAGTCCTGGTTTATCAACGGCAAAATATAGATCGGAAGAGCACACGTCTGAACTCCAGTCACACAGGAAAATCTCGTATGCCGTCTTCTGCTTGAAAAAAAAAAAAGAAAACTAGTAGATCATTGACCGATCACTTGAAATTCAAAAGCCAGATTCATGATGTTGACATGTCACGTAGTCACTCAAGAGATAGAGAATACAATCATGTATTCAGTACTCTATAA
+
CCCDDFFFFFFFGGGGGGGGGGHHHGHHHHHHHHHHHHHHHHHHHGGGGGHHHHHHHHHHHGGGGHHHHHHHGHHHGHHHHHFEGHHHHHHGHHHHHHHCGHHFGHHHHGGGHGHHHHHHHFGHFHCFGGF/>/?0000111111111111111<----<<00::0<00::00:/../.:00<000000<00000<00000.</:.00000/000</0:0<:00<0000000<0000<B<0000000<000
@M03495:530:000000000-LYBTV:1:1108:22323:5276 1:N:0:ACAGGAAA+TAGACAAT
GTCAGCATGTGAGCTTTGGACTCCTGACTGGTTTATCAACGGCAAAATATAGATCGGAAGAGCACACGTCTGAACTCCAGTCACACAGGAAAATCTCGTATGCCGTCTTCTGCTTGAAAAAAAAAAAAAAACAACAATGAAACACAACAGATATCAATAGGGAATATATGAAAAGTGTATGGATCAATACACTAGAGTCATTAAGCGACAGCACGCGCGGACGTTTCAGCTTCTATCCCCTATGCCCATGC
+
CBCDCFFFFFFFGGGGGGGGGGHHHHHHHGHHHHHHHHHHGGGGGHHHHHHHHHHHGGGGHHHHHHHGHHHGHHHHHHHHHH3GGHGHHHHHHFCHHHGGHHHHGGGHGHHHHHHHHHHHGGGGCCB/>-<..<.>.001110/.....//<:<11111:0./.<011<11111/011111/110.0110001/000<0:<111<0-.-<-./.---------../011110:1111/0./.0000/0//0
@M03495:530:000000000-LYBTV:1:1108:13281:5284 1:N:0:ACAGGAAA+TAGACAAT
GTCAGCATGTGAGCTTTGGAGTGAAATCTCTTGTCTTAAGGAATAAAGGAAAAAGATTCCGTCGGAGGCTCGGTGCTCTACAGGTTCAACCTTTGTACTCTATTATTGCCTCACATTCCATCTCTTGTGAAAATATATTTGATTGGCTTTTCTGCAGGTTGTTTGCCAGGACTTTCCAAGACCTCCACTAGAAAACACAATAAACTTTTTGGAAGCTGGACAACTATCTTCATTTTTCAGAAACAGTGAAC
+
BBBBBFFFFFFFGGGGGGGGGGGHHHHHHHHHHHHHHHHHHHFHHHHHHHHHHHGEHHHHHHHGGGCGGHGGGEGGHHHHHHHGHHHHHHHHHHHHHHHHHHHHHHHHHHHHHHGHHHHHHHHHHHHHHHHHHHHHHHHHHHHHBCGHHHHGHHHHHHHHHFHHHGHHHGHHHHHHHHFFAGHHHHHHHHHDFGFHHHHGGDGDGFHHHHGG:GCCHHG.GCGHHFGGHHGGGGGGB;0BFFFFGF;BFG9
@M03495:530:000000000-LYBTV:1:1108:9950:5316 1:N:0:ACAGGAAA+TAGACAAT
GTCAGCATGTGAGCTTTGGAGTGAAATCTCTTGTCTTAAGGAATAAAGGAAAAAGATTCCGTCGGAGGCTCGGTGCTCTACAGGTTCAACCTTTGTACTCTATTATTGCCTCACATTCCATCTCTTGTGAAAATATATTTGATTGGCTTTTCTGCAGGTTGTTTGCCAGGACTTTCCAAGACCTCCACTAGAAAACACAATAAACTTTTTGGAAGCTGGACAACTATCTTCATTTTTCAGAAACAGTGAAC
+
BBBBAFFFF5FFGGGGGGGGGFFHHHHHHHHHHHHGHHHHHGHHHHHHHGHHHGGGHHHHFBFEGGGGEGHGGGGGFHEGHGFGHHHHHGHHHHHHGHHHHHFHEHHHHHHHFGHHHHHFGHHGHHHBFBFEGGBGBGFHHGHHFCFGFHHHHHGHBACGHEHHGHBFFAGHHHFGH1?G0GFHHHHHHHH1F1FGHHECFHHHHHHHHGCC/;/CCF/CACGAFB0;CCFGFG;C;CF0FBFGGB0;BF0
@M03495:530:000000000-LYBTV:1:1108:15179:5409 1:N:0:ACAGGAAA+TAGACAAT
GTCAGCATGTGAGCTTTGGTCCAGCCTGAGTCCCTGGTTTATCAACGGCAAAATATAGATCGGAAGAGCACACGTCTGAACTCCAGTCACACAGGAAAATCTCGTATGCCGTCTTCTGCTTGAAAAAAAAAAACAACTCGCACCCAAAATCGGCTCATGTAATTCCATGCTCACCTACTAAACCCTCAAGTTTCTCGAGGAACACCTTTGGCTAGACATACAGTCTGCCTCTTCACCGCTCCACCTTCTCG
+
BBBBAFFFFFFFGGGGGGGGGGHHHGHHHHHHHHHHHHHHHHHHHHGGGGGHGHGHHHHEHHGGGGHGHHHHHGHHHGGHHHBGGHHHHGHHEHHHHHHHFHGHFGHHHHGGGHGHHHHHHHCFBGHC/><//<//?11/----...0.0/..<.<0000;CC;0:00:/0000.;//000://....00;00990.:.--;./:./:0;////.///9:////9/////9/////:.---./...;///.
@M03495:530:000000000-LYBTV:1:1108:17109:5491 1:N:0:ACAGGAAA+TAGACAAT
GTCAGCATGTGAGCTTTGGAGTGAAATCTCTTGTCTTAAGGAATAAAGGAAAAAGATTCCGTCGGAGGCTCGGTGCTCTACAGGTTCAACCTTTGTACTCTATTATTGCCTCACATTCCATCTCTTGTGAAAATATATTTGATTGGCTTTTCTGCAGGTTGTTTGCCAGGACTTTCCAAGACCTCCACTAGAAAACACAATAAACTTTTTGGAAGCTGGACAACTATCTTCATTTTTCAGAAACAGTGAAC
+
CCCCCFFFFFFFGGGGGGGGGGHHHHHHHHHHHHHHHHHHHHHHHHHHHHHHHHGGHHIHHIHGGGGCFHGCGGGGHHHHHHBGHGHHHHHHHHHHHHHHHHHHHHHHHHHHHHHHHHHHHHHHHHHHHHFHHHHHFHHHHHHHHGHHHHHHHHHHHHHHHGHHHHHHGHHHHHHHHHHHEHHHHGHHHHHFFHHHHHHEDDG0DGHHHHGG0GGCGHHHHHHHHHCCHHGGFGGGGFFFGBFFGGGGGB9
@M03495:530:000000000-LYBTV:1:1108:13954:5499 1:N:0:ACAGGAAA+TAGACAAT
GTCAGCATGTGAGCTTTGGACTCCTGACTGGTTTATCAACGGCAAAATATAGATCGGAAGAGCACACGTCTGAACTCCAGTCACACAGGAAAATCTCGTATGCCGTCTTCTGCTTGAAAAAAAAAAAAAAAAATCACAAACAAACTAATACGGAAGAGAAATAATTTGAAATCAAGAGTGACTACTATACATACACATTATACCCACAAACATACTTCTGGCGTATGACATCAATGATTTCGTCAGAACAA
+
EEDEEFFFFFFFGGGGGGGGGGHHHHHHHHHHHHHHHHHHGGGGGHHHHHHHHHHHGGGGHHHHHHHGHHHGHHHHHHHHHHDGGHGHHHHHHGGHHHGGHHHHGGGHGHHHHHHHHFHHHGGG@CC</>-><<00000<.....01011<...<.../0011<1111111<1000:.11:111/111:111<:0000111:11<0......:101111100-.-9/1101:00<111111/....11<//
@M03495:530:000000000-LYBTV:1:1108:15998:5539 1:N:0:ACAGGAAA+TAGACAAT
GTCAGCATGTGAGCTTTGGAAATTCGTTGACGACAGAAGGAGCAAGATAACGACCACAGGGAGGGTGGTTTATCAACGGCAAAATATAGATCGGAAGAGCACACGTCTGAACTCCAGTCACACAGGAAAATCTCGTATGCCGTCTTCTGCTTGAAAAAAAAATAAAAAATATAAACACGCAAATACTTACTCCACCAATACGAGCTCCACATGTTATGACTAAAGAAAACATTGTATTACAATGTAACTAT
+
BBBBBFFFFFFFGGGGGGGGGGHHHGHHHHHGFFGGGBGHHHHHHHHGHHHGGGGGHHGHGAFGGGGGGGHHHHHGHGGFGG12FDGHHEHHHDGGGHGHHHHHGHHFFHHHHHHHHHGHHHHGHHHHHHFEHFFFGHGGFG?CFFHHHHHHHAFBDA@@:@.;000;-.000000099---:0000000;099/.9.;;/...;.///.////////////////./././//9///9/9////////9/
@M03495:530:000000000-LYBTV:1:1108:18857:5542 1:N:0:ACAGGAAA+TAGACAAT
GTCAGCATGTGAGCTTTGGAGTGAAATCTCTTGTCTTAAGGAATAAAGGAAAAAGATTCCGTCGGAGGCTCGGTGCTCTACAGGTTCAACCTTTGTACTCTATTATTGCCTCACATTCCATCTCTTGTGAAAATATATTTGATTGGCTTTTCTGCAGGTTGTTTGCCAGGACTTTCCAAGACCTCCACTAGAAAACACAATAAACTTTTTGGAAGCTGGACAACTATCTTCATTTTTCAGAAACAGTGAAC
+
DCCCDFFFFFFFGGGGGGGGGGHHHHHHHHHHHHHHHHHHHHHHHHHHHHHHHHGGHIIHHHHGGGGGGHHGGGGGHHHGHHHHHHHHHHHHHHHHHHHHHHHHGHHHHHHHHHHHHHHHHHHHHHHHHHHHHHHHHHHHHHHHHFHHHHHHHHHHHHHHHGHHHHHHHGHHHHGHHHFGHHHHHHHHHGGFGFHHHHHCDDG0GGHHHHGGFHHGHHGHHHHHHHC<CGGGGGGGGGGBBFFGGGGFGG0
@M03495:530:000000000-LYBTV:1:1108:10892:5560 1:N:0:ACAGGAAA+TAGACAAT
GTCAGCATGTGAGCTTTGGAATTAGTAAATTCGTTGACGACAGAAGGAGCAAGATAACGACCCAGGGAGGGTGGTTTATCAACGGCAAAATATAGATCGGAAGAGCACACGTCTGAACTCCAGTCACACAGGAAAATCTCGTATGCCGTCTTCTGCTTGAAAAAAAAAAAAAAAAAACAACATATCACGCATAACATTCTGCACAGATTCACAAATACCACATGAAATCATCTACTGACAGTTAATCACAA
+
DDDDDFFFFFFFGGGGGGGGGGHHHHHHHHHHGHHHHHGGGGGHHHHHHHHHHHHHHHGGGGGHHGGGGGGGFGGGHHHHHHGGGGGGHHHHHHHHHHHGGGGHHHHHHHGHHHGHGHHHHHHHHHHHHGHHHHHHGGHHHGGHHHHGGGGGHHHHHHGGHGHHGGGCG9:--:-9-..;../00000..9..00;0:0:00:00/0:0000:0.000000.0000:000;0BB000:0:000000000:0
@M03495:530:000000000-LYBTV:1:1108:18401:5577 1:N:0:AGAGGAAA+TAGACAAT
GTCAGCATGTGAGCTTTGGAGTGAAATCTCTTGTCTTAAGGAATAAAGGAAAAAGATTCCGTCGGAGGCTCGGTGCTCTACAGGTTCAACCTTTGTACTCTATTATTGCCTCACATTCCATCTCTTGTGAAAATATATTTGATTGGCTTTTCTGCAGGTTGTTTGCCAGGACTTTCCAAGACCTCCACTAGAAAACACAATAAACTTTTTGGAAGCTGGACAACTATCTTCATTTTTCAGAAACAGTGAAC
+
BBCCDFFFFFFFGGGGGGGGGGHHHHHHHHHHHHHHHHHHHHHHHHHHHGHHHHGGHIHHHHHGGGGGGHHGGGGGHHHHGHGHHHHHHHHHHHHHHHHHHHHHHHHHHHHHGHHHHHHHHHHHHHHHHHHHHHHHHHHHHHHHHCHHHHHHHHHGGHHHHGHHHHHHHGHHHHDGHHHHGHHHHHHHHGHDGFHHHHHEG0GGHHHHHHGGGHHHHGCGHHFGHFFCGGFGGGGGGGHGFGFGGGFGGF0
@M03495:530:000000000-LYBTV:1:1108:24226:5597 1:N:0:ACAGGAAA+TAGACAAT
GTCAGCATGTGAGCTTTGGACTCCTGACTGGTTTATCAACGGCAAAATATAGATCGGAAGAGCACACGTCTGAACTCCAGTCACACAGGAAAATCTCGTATGCCGTCTTCTGCTTGAAAAAAAAAAAAAAAACACAGCTAAGTGTAGTCCGTATTCCATATGTGAAAATCACACATATTTGTATGATTGCAACACTGATAGCATCGTATTGAGAAGTCAACGCTGTTACGTCAACTGCACTATCGACCCGT
+
BBBBBFFFFFFFCGGGGGGGGGHHHHFHHFGFDGHHHHGHGCEE?GGHHHHHFEGCE?FF1GHHHHCAFGGGHHHH5FHHDFBDGHGFEFGFFFG@GHFFHGHG?EEFAFHHHGGFGFHBFECFG<>A<---..<...0000000<00=0.:../0:0000000;0;00/0;9B.00;000000090000;00..0000000;00.;./////.///////.-...;//.....//////////..----.
@M03495:530:000000000-LYBTV:1:1108:16778:5623 1:N:0:ACAGGAAA+TAGACAAT
GTCAGCATGTGAGCTTTGGAGACTGGTTTATCAACGGCAAAATATAGATCGGAAGAGCACACGTCTGAACTCCAGTCACACAGGAAAATCTCGTATGCCGTCTTCTGCTTGAAAAAAAAAAAATAACGTATTAGTATTCCAACTTTATGAAAAACTGACACATCATTTGTTTAATTTTAATTGTCAAATAAACAAATTCCACAACTCATTGATCTCCCTCGTTCAAAGTATCTCTGTTATCACCTACTCAT
+
BBBBBFFFFFFFGGGGGFGFGGGHHHGHHHHHHHHGGGGGHHHHHHHHHHHGGGGHHHHHHHGHHHGGHHHHHHHHHHHHHG11GHHHHFGHHGGHHHGGEGHGHHGHHHECGHHFFCCCGB@0111/001111?1@?GDGFB0>111F1=1F0.>0</00<000=<<0=/<00:00;0:0;000000C000:0..00;000/../00CB000;900///-.99/000;090:///;//////9/9/:/9/
@M03495:530:000000000-LYBTV:1:1108:15811:5645 1:N:0:ACAGGAAA+TAGACAAT
GTCAGCATGTGAGCTTTGGAGTGAAATCTCTTGTCTTAAGGAATAAAGGAAAAAGATTCCGTCGGAGGCTCGGTGCTCTACAGGTTCAACCTTTGTACTCTATTATTGCCTCACATTCCATCTCTTGTGAAAATATATTTGATTGGCTTTTCTGCAGGTTGTTTGCCAGGACTTTCCAAGACCTCCACTAGAAAACACAATAAACTTTTTGGAAGCTGGACAACTATCTTCATTTTTCAGAAACAGTGAAC
+
CCDCCFFFFFFFGGGGGGGGGGHHHHHHHHHHHHHHHHHHHHHHHHHHHHHHHHGGHIIIHIHGGGGGGHHGGFGGHHHHHHGHHHHHHHHHHHHHHHHHHHHHHHHHHHHHHHHHHGHHHHHHHHHHHHHHHHHHHHHHHHHHFHHHHHHHHHHHHHHHHGHHHHHHHEHHFHHHHHHHHFHHHHHHHHHGGHHHHHG<DGGFHHHHHHGGCGCEHHCGFFHHHHGCGHGGGGGGFGGFFFGGGFCFGG0
@M03495:530:000000000-LYBTV:1:1108:24310:5663 1:N:0:ACAGGAAA+TAGACAAT
GTCAGCATGTGAGCTTTGGAGTGAAATCTCTTGTCTTAAGGAATAAAGGAAAAAGATTCCGTCGGAGGCTCGGTGCTCTACAGGTTCAACCTTTGTACTCTATTATTGCCTCACATTCCATCTCTTGTGAAAATATATTTGATTGGCTTTTCTGCAGGTTGTTTGCCAGGACTTTCCAAGACCTCCACTAGAAAACACAATAAACTTTTTGGAAGCTGGACAACTATCTTCATTTTTCAGAAACAGTGAAA
+
BBBAAFFFFFFFFGGGGGGFGFGGHHHHHHHHHHHHHHHHGHHHHHHHGHHHHHFGHHFFFFGGGGGEFHHGGEEGHHHHHHHHHHHHHHHHHHFGHHHHHHHHHHHH4FGHHHHGHHHBHHHHHHHGHGGG3FGHFHGHHHHHFFGFHHHHHHGHEFCGGEHHHHHHGFHHHHFHFHDFFHHHFGHHHHHB<GGHEHHEDGDGFHGGG0ACC0/.::/.:CGEHCC;G0FFGFGGB/999B9FEF;0000
@M03495:530:000000000-LYBTV:1:1108:7306:5672 1:N:0:ACAGGAAA+TAGACAAT
GTCAGCATGTGAGCTTTGGAGTGAAATCTCTTGTCTTAAGGAATAAAGGAAAAAGATTCCGTCGGAGGCTCGGTGCTCTACAGGTTCAACCTTTGTACTCTATTATTGCCTCACATTCCATCTCTTGTGAAAATATATTTGATTGGCTTTTCTGCAGGTTGTTTGCCAGGACTTTCCAAGACCTCCACTAGAAAACACAATAAACTTTTTGGAAGCTGGACAACTATCTTCATTTTTCAGAAACAGTGAAC
+
BBBBBFFFFFFFFGGGGGGGGGHHHHHHHHHHHHHHHHHHHHHHHHHHHHHHHHGGHHHHBBBEAEGGGHHGGGGGFHHHHHEHHHHHHGHHHHHHHHHHHHHHHHHHGHHHHHHHHHHHHHHHHHHGHHHHHHHHHHHHHHHHHHHHHFHHHHHHHHHHHGHGHHHHHFHHGHDGHHHHHGHHHHHHHHHGHGHGHHHEDGGGGHHHHHGGCGCGGHBGHGHGHH0;GGFGFGCFGGGFFBBFGG;FFF0
@M03495:530:000000000-LYBTV:1:1108:6144:5690 1:N:0:ACAGGAAA+TAGACAAT
GTCAGCATGTGAGCTGTGGTCCAGCCTGAGTCCTGGTTTATCAACGGCAAAATATAGATCGGAAGAGCACACGTCTGAACTCCAGTCACACAGGAAAATCTCGTATGCCGTCTTCTGCTTGAAAAAAAAAAAAAACAACATACATATAATATAAGTGTCATGTACGCTATATAAATACTCTAGATTGTCTTATAGTATATACTATCATATCTTAATATCACACACTTACCATACCTAGTCTATTTTATCTG
+
CCCCCFFFFFFFGGG4BFGGGGHHHGHHHHHHHHHHHHHHHHHHHGGGGGHHHHHHHHHHABABEHHHHHHHGHHH?@DBGHF3FHHHHHHGHHHHHHHGHHHGGHHHHGGGHGHHHHHHHHHHFHGGGG///--.....000<0=0=000=0000000=00000....:0;0000000000000;0000000000;9;0000000000000;00;0;000;09./000/0099/0000;;0000000000
@M03495:530:000000000-LYBTV:1:1108:22087:5693 1:N:0:ACAGGAAA+TAGACAAT
GTCAGCATGTGAGCTTTGGACCAGCCTGAGTCCCTGGTTTATCAACGGCAAAATATAGATCGGAAGAGCACACGTCTGAACTCCAGTCACACAGGAAAATCTCGTATGCCGTCTTCTGCTTGAAAAAAAAAAAAGGATCTTGATAAACAGAAGGGCAATCTGACCGAAACGTACAGAATCGTTCACGTTGTTGATGCCGGTACACTTTCTCATGGTGGATCGTCAGTCCTCACAGTTGTATCCTACATAAC
+
AAAAAFFFF@5DGGGGGGFFGGHHHGHFHFDGHHHHHFHHHHHFFHGCEEEHFHHHHHHHGHGEGGGHGHHHHGHHHGEFHH5FGHFHHHHHGHHFGFBBEGHGGDHGGH/E?0FGFGHHHHHHGBADGGC/<//.<10111111111<00</..<C.<00000<::---.;.:.00/0;..../0..9....00000----.B/;/9B/9/;//9/..9/9...9//////9//////////9//////;
@M03495:530:000000000-LYBTV:1:1108:8796:5705 1:N:0:ACAGGAAA+TAGACAAT
GTCAGCATGTGAGCTTTGGACTCCTGACTGGTTATCAACGGCAAAATATAGATCGGAAGAGCACACGTCTGAACTCCAGTCACACAGGAAAATCTCGTATGCCGTCTTCTGCTTGAAAAAAAAAAAAAAATATCCTTCAACACCGATCAGATGCTTAGGAGGTACCTGAACTAAAAGCAATCAAATCGGAATATGTGGCATGTACAACTTTCTCAACGAGACACGTCTTCTCTTCAGTCTCAGTTCCAGCC
+
BBCCCFFFFFFFGGGGGGGGGGHHHHHHHHHHHHHHHHHGGGGEHHHHHHHHHHHGGGEHHHHHHHGHHHFHHHHHHHHGHHFHHEHGHHHHDGHHGGGHHGHGGGHGHHGHHHHFHHFHGGGG//>/<@G111<1>11=<0<.----:0:000000000/:.0;:00:00000009C0/00000;0.:.9.;00000.;0.:0000000:00:00/.....//.../.000000:0;00900000000/.
@M03495:530:000000000-LYBTV:1:1108:6509:5728 1:N:0:ACAGGAAA+TAGACAAT
GTCAGCATGTGAGCTTTGGAATTAGTAAATTCGTTGACGACAGAAGGAGCAAGAAACGACCACAGGGAGGGTGGTTTATCAACGGCAAAATATAGATCGGAAGAGCACACGTCTGAACTCCAGTCACACAGGAAAATCTCGTATGCCGTCTTCTGCTTGAAAAAAAAAAAAAACGAACAAGACAATAGGTGACTCTACGACTTGAGACTTGATCCCGAATATATTATCAATATGGAAACATACATATTTTA
+
CCDDDFFFFFFFGGGGGGGGGGHHHHHHHHHHGHHHHHGGGGGHHHHHHHHHHGHHHGGGGGHHHHGGGGGEFGGGGHHHHHCEFGGGHHGHHHHHHHHGGGGHHHHHHHGHGHGHHHHHHHHHHHHHHGHHHHHHGFGHHGGHHHHGGGHGGHHHHHHCGHHHGG?E-9:9-.:..--///;//00000:0000000....9000.00000000/9.;..000090;:;00900000;;00000:00000
@M03495:530:000000000-LYBTV:1:1108:16975:5730 1:N:0:ACAGGAAA+TAGACAAT
GTCAGCATGTGAGCTTTGGAGGGCAAGAAGTGTGGTTTATCAACGGCAAAATATAGATCGGAAGAGCACACGTCTGAACTCCAGTCACACAGGAAAATCTCGTATGCCGTCTTCTGCTTGAAAAAAAAAAAAAACACAAAACACCTACAGAAATACCATCTCACCAACACTACACACATTATTAATACACTGAACTACATTGAAGTGAGCTCTCGTATCGCACATCACTCAGTCATACCATCTGCCACTTG
+
DDDCDFFFFFFFGGGGGGGGGGGGGGGHHHGHGHGHGHHHHHHHGGGGGHHHHHHHHHHHGGGGHHHHHHHGHHGGHHHHHH@GHHHHHHGHHHHHHHBGHHGGHHHHGGGHGHHHHHHHGHHHGGGGCC@<->....<....../0/<010<1100010<111<0....0//0:0<.0111111111001000010:0111C1B101001<:0.../...<--10:01:/0110111/:10111000010
@M03495:530:000000000-LYBTV:1:1108:15868:5777 1:N:0:ACAGGGAA+TAGACAAT
GTCAGCATGTGAGCTTTGGTCCAGCCTGAGTCCTGGTTTATCAACGGCAAAATATAGATCGGAAGAGCACACGTCTGAACTCCAGTCACACAGGGAAAATCTCGTATGCCGTCTTCTGCTTGAAAAAAAAAAAAAAAACAAAATCGGTGTAATTCATCGAGACCTGATTAATAACGATAAAAAAAAGACTCACCACTAGTGCGACAGGTGACGATATCATGTATGTGTTATCTGTGGAGCTAGATACACGA
+
EEDEEFFFFFFFGGGGGGGGGGHHHGHHHHHHHHHHHHHHHHHHHGGGGGHHHHHHHHHHHGGGGHHHHHHHGHHHGHHHHHHHHHHHHHHGHHGGGHHHGHHHGGHHHHGGGHGHHHHHHHGHHHHGFGGG>/<--<.<...0<..:.:01<1111:0CC...0//111111<0.....:10--<../10:0.0.0/0<119.-<-.0010....-1:1<1111111/11<11<1/0./.0::1<11<.-
@M03495:530:000000000-LYBTV:1:1108:20897:5783 1:N:0:ACAGGAAA+TAGACAAT
GTCAGCATGTGAGCTTTGGAATTAGTAAATTTGTTACGACAGAAGGAGCAAGATAACGACCACAGGGAGGGTGGTTTATCAACGGCAAAATATAGATCGGAAGAGCACACGTCTGAACTCCAGTCACACAGGAAAATCTCGTATGCCGTCTTCTGCTTGAAAAAAAAAAAATAATATAACTTGATAAGATACGAAGATCACAGTACTGTACTTCATGTACTCGAGCCGATTTATTAACGCGTGTTCTGTGT
+
CCCCCFFFFFFFGGGGGGGCGGHHHHHHHHHHHHHHFDGGGGGEEGFHHHHHHHHHHGFGGGHHHHGGGGC>FEEFHHHHHH3EEGGGHHHGHHHHGHHFEFDGHFHHHHGHHHGGHHHHHHHHFHHHHGFFFGHGHBFFGFGHHFHGGGHFFHHDBGHAGH1F-<-;--;.0;00;0;00000000000;0....:0009////;;/:/9//;/9////;/....--;-..//////.;---..;/////
@M03495:530:000000000-LYBTV:1:1108:16742:5804 1:N:0:ACAGGAAA+TAGACAAT
GTCAGCATGTGAGCTTTGGAATTAGTAAATTCGTTGACGACAGAAGGAGCAAGATAACGACCACAGGGAGGGTGGTTTATCAACGGCAAAATATAGATCGGAAGAGCACACGTCTGAACTCCAGTCACACAGGAAAATCTCGTATGCCGTCTTCTGCTTGAAAAAAAAAAAAAAGCAACATCATAATCACTCATCCATATCAGTTCCTCCTACAACGTTCTCTACAACTATCGCTGATCTGTGTATACGCA
+
CDCDDFFFFFFFGGGGGGGGGGHHHHHHHHHHGHHHHHGGGGGHHHHHHHHHHHHHHHGGGGGHHHHGGGGGEFGGGHHHHHHHGGGGGHHGGHHHHHHHGGGGGHGHHGHGHHHGHHHHHHHHHHHHHHGHHHHHGFGFHHGGHHHHGGGGGHHHHHHHGHHHHG@EG?-:--9.0/../0;00:00000:/00000:000;;0B000//0000;-9//9090:00;B0;0..:..0000009:900...
@M03495:530:000000000-LYBTV:1:1108:8823:5835 1:N:0:ACAGGAAA+TAGACAAT
GTCAGCATGTGAGCTTTGGAGACTGGTTTATCAACGGCAAAATATAGATCGGAAGAGCACACGTCTGAACTCCAGTCACACAGGAAAATCTCGTATGCCGTCTTCTGCTTGAAAAAAAAAAACAAAGAAAAATAAATCAACTATGATACTGACTTCAAACGGAAACATATCCAAGATTAATCACTATATTATCACGCTCATGTGTAATCTGCGTAACCATATCTGTGATCTCCACAGTCAACCACACCATC
+
DDDDDFFFFFFFGGGGGGGGFGGHHHHHHHHHHHHGGGGGFHHHHHHHHHHGGGGHHHHHHHGHHHGHHHHHHHHHHHHHHGCGHHHHHFHHHGGHFHHGGGHGHHHHHHHGHHHHGGG/BD/?/02?00000=111=110<11111=<111<1111110....-/C00000000:00:0C00000:00000;00....9000000000000-....0000:0000000;0;00/;.;0000....99:0;
@M03495:530:000000000-LYBTV:1:1108:6361:5878 1:N:0:ACAGGAAA+TAGACAAT
GTCAGCATGTGAGCTTTGGAGTGAAATCTCTTGTCTTAAGGAATAAAGGAAAAAGATTCCGTCGGAGGCTCGGTGCTCTACAGGTTCAACCTTTGTACTCTATTATTGCCTCACATTCCATCTCTTGTGAAAATATATTTGATTGGCTTTTCTGCAGGTTGTTTGCCAGGACTTTCCAAGACCTCCACTAGAAAACACAATAAACTTTTTGGAAGCTGGACAACTATCTTCATTTTTCAGAAACAGTGAAC
+
CCCCCFFFFFFFGGGGGGGGGGHHHHHHHHHHHHHHHHGHHHHHHHHHHHHGHHGGHHHHBBBAEEG?EHHGGFGGBGHHHHHHHHHHHHHHHHHHHHHHHHHHHHGHHHHHHHHHHHHHHHHHHGHHGHHGHHHHHHHHHHHHHHHGHHHHHHEHHGHHGFHHHHHHGHHHEFDGHFGHHHHHHGCGHHEF=GHFHGE<D=<GGHHHHHGGCGGEGGGFFFHHGHGCHHGGGGFGGGGEF09CFGBFBF:
@M03495:530:000000000-LYBTV:1:1108:16655:5938 1:N:0:ACAGGAAA+TAGACAAT
GTCAGCATGTGAGCTTTGGTTTATCAACGGCAAAATATAGATCGGAAGAGCACACGTCTGAACTCCAGTCACACAGGAAAATCTCGTATGCCGTCTTCTGCTTGAAAAAAAAAAAAATGGAAATACAACAAGCACAAGCATCTACTAATTACGATGCCCACAGACAACGAATATATCATAATAACTGTCATAATGTCTTTACACACGAACACATATTCAGCATTATGATCTATTTGACACTATATAGAACT
+
DDDDDFFFFFFFGGGGGGGGGGHHHHHHGGGGGHHHHHHHHHHHGGGGHHHHHHHGHHHGHHHHHHHHHHHHHHGHHHHHHE3FGHGGHHHHGEGHGHHHHHHHFHHHHGGGBC<//02??1F11111?//0?00000.0<11111100000.....0/0<..0://<-:<.:000<0000:0<000<00<<0000<000<0000.-<.--/.:<0000000:00000000<<000000<0/0<B000000
@M03495:530:000000000-LYBTV:1:1108:14165:5941 1:N:0:ACAGGAAA+TAGACAAT
GTCAGCATGTGAGCTTTGGTCCAGCCTGAGTCCTCTGGTTTATCAACGGCAAAATATAGATCGGAAGAGCACACGTCTGAACTCCAGTCACACAGGAAAATCTCGTATGCCGTCTTCTGCTTGAAAAAAAAAAAGAATAACCTTGTGAATCATAATTCGCCCTCTTTATGCCGGCACACAACCCGATGTAACGTCATACACCCGTGAAGATCATGTTCGCACGCTACTTCTTTCTACTACACTAAATACGT
+
CDCDDFFFFFFFGGGGGGGGGGHGHGHHHHHHHHHHHHHHHHHHHHHGGGGGHHHHHHGHHHHGGGGHHHHHHHGHHHGHHHGHHHHHHHHHHGHHHHHHHCGHHFGHHHHGGGHGGHHHHHFHHHHHGCBBC@//=1111FD111111<1=11>111....-./000<000--:--;.;.;..-9-..;00./;..0;0:/.9....0;0:000000.;.--:..-000;0000000000/0/0000;.0
@M03495:530:000000000-LYBTV:1:1108:20550:5987 1:N:0:ACAGGAAA+TAGACAAT
GTCAGCATGTGAGCTTTGGTCCAGCCTGAGTCCTGGTTTATCAACGGCAAAATATAGATCGGAAGAGCACACGTCTGAACTCCAGTCACACAGGAAAATCTCGTATGCCGTCTTCTGCTTGAAAAAAAAAAAAAAAGCTACAAGATGTATAAGGGAGCTAACTCGTGCGTGTGACTGCGCAGGAGTACTCGTCATAGCGGATTCAACATCATACGGGTAGACTTCTGCATCACAGCTGACACTTAGGCTAG
+
DCCDCFFFFFFFGGGGGGGGGGHHHGHHHHHHHHHHHHHHHHHHHGGGGGHHHHHHHHHHHGGGGHHHHHHHGHHHGHHHHHGHHHHHHHHGHHHHHHHFFHHGGHHHHGGGHGHHHHGHGHGHFHGGCD@/<<<>..<10000/011111110.....01<11....-9..<1111/.-<--..//11<....:110--<<A01110/00:1<..---.11111<111B10001.<00<::01110:00.
@M03495:530:000000000-LYBTV:1:1108:24011:6013 1:N:0:ACAGGAAA+TAGACAAT
GTCAGCATGTGAGCTTTGGTCCAGCCTGAGTCCTGGTTTATCAACGGCAAAATATAGATCGGAAGAGCACACGTCTGAACTCCAGTCACACAGGAAAATCTCGTATGCCGTCTTCTGCTTGAAAAAAAAAATATAATACTATAACACCAGTTGCACCAGCCTCTTATGCTTTTCCTGCTGTTACTTAGTTGACGTTCTCATGATAGTCCGCGCTGTGTCTACACGTCTTATCTAGTCCCCTTTCCACTTCC
+
CCCCCFFFFFFFGGGGGGGGGGHHHGHHHHGHHHHHGHHHHHHHHGGGGGHHHHHHHHHHHFEFGHHHHHEHGHHHGGHHHHGHGHHHHHHGHHHGFHHFFFGF>GHH3EEGHGHHHGHHH0FGHGGG?<<0@21111111=11?11</?111<11000..00100000000<=00000<00;;:0000000;..;/.00C00000000.-9---9/0000099.9:/.000009;0;0.;.0000;0000
@M03495:530:000000000-LYBTV:1:1108:10527:6017 1:N:0:ACAGGAAA+TAGACAAT
GTCAGCATGTGAGCTTTGGAATTAGTAAATTCGTTGACGACAGAAGGAGCAAGATAACGACCACAGGGAGGGTGGTTTATCAACGGCAAAATATAGATCGGAAGAGCACACGTCTGAACTCCAGTCACACAGGAAAATCTCGTATGCCGTCTTCTGCTTGAAAAAAAAAAAAAAAATATAAAATAAGACGAACCTCGTCTATCCACTAAGCGAAAAGGATTTCTAACGGAAGTAAGATGCAAATAGTACCT
+
CCCCCFFFFFFFGGGGGGGGGGHHHHHHHHHHGHHHHHGFGGGHHHHHHHHHHHHHHHGFGGGHHHHGGGGGGGGGGHHHHH4FEGGGGHHHHHHHHHHHGGGGHGHHHFHGHHHGHHHHHHHHHHHHHHGHHHHHHHBFGHGGGHHHGGGHGHHHHHHHFHHHHGDGGF;9---:.00:0:;00:099.----//.....00/000/:0/-.--;/./0;;00009.-.9.00000000000;00:00:0
@M03495:530:000000000-LYBTV:1:1108:23679:6018 1:N:0:ACAGGAAA+TAGACAAT
GTCAGCATGTGAGCTTTGGACTGGTTTATCAACGGCAAAATATAGATCGGAAGAGCACACGTCTGAACTCCAGTCACACAGGAAAATCTCGTATGCCGTCTTCTGCTTGAAAAAAAAAAAAAAAAAAATACAGGAAGAATGACTATAGCGAAACATAACTGTACATTCTAAAAACACAAAACCACCCGATTGACAAGCACTGATACGCTTCCACTGATCTACATCCACACGTGACAACGCACTCCACGCAG
+
DDCCDFFFFFFFGGGGGGGGGGHHHHHHHHHHHGGGGGHHHHHHHHHHHGGGGHHHHHHHEGHHGHHHHHHHHHHHHHHGHHBFHHGEHHHGGHHHHGGGHGHHHFHHHGHHHHGGG?C/>>//-><-.<00=/<:../00000:0:00---9-:0<0000:000000000000......<......-<-..:<<0..//0/0000.....00000000000000/000<-....00.--9-<//0/..-<
@M03495:530:000000000-LYBTV:1:1108:11328:6028 1:N:0:ACAGGAAA+TAGACAAT
GTCAGCATGTGAGCTTTGGAATTAGTAAATTCGTTGACGACAGAATGGTTTATCAACGGCAAAATATAGATCGGAAGAGCACACGTCTGAACTCCAGTCACACAGGAAAATCTCGTATGCCGTCTTCTGCTTGAAAAAAAAAAAAAAAAAATGAGAGTAGACCACTAATAATTACTTAGAGACACTCAGTGAACAAACAGCTCACTGTCGTCGAATCAGGATCACCTCACATCAAACTGAGCCACATATTG
+
CCCCCFFFFFFFGGGGGGGGGGHHHHGHHHHHGHHHHHGGGGGHHHHHHHHHHHHHHGGGGGHHHHHHHHHHHGGGGHHHHHHFGHHHGHHHHHHHHHHHHHHGHHHHHHHFHHHGGHHHHGGGHGHHHHHHHHHGDGFGGFC>---<--;.000=9000000/.09000000000;B0;00///;//0;00000/.../.0000;0:0...--.:.00000/://0.:.900000000000///:;000:
@M03495:530:000000000-LYBTV:1:1108:12684:6037 1:N:0:ACAGGAAA+TAGACAAT
GTCAGCATGTGAGCTTTGGAGTGAAATCTCTTGTCTTAAGGAATAAAGGAAAAAGATTCCGTCGGAGGCTCGGTGCTCTACAGGTTCAACCTTTGTACTCTATTATTGCCTCACATTCCATCTCTTGTGAAAATATATTTGATTGGCTTTTCTGCAGGTTGTTTGCCAGGACTTTCCAAGACCTCCACTAGAAAACACAATAAACTTTTTGGAAGCTGGACAACTATCTTCATTTTTCAGAAACAGTGAAC
+
CCCCCFFFFFFFGGGGGGGGGGHHHHHHHHGHHHHHHHHHHFHHHHHHGHHHHHGGHHIHHIHGGEEGGHHGGGGGGHHHHHFGHHGHHHHHHHHHHHHHHHHHHHHHHHHHHHHHHHHHHHHHHHHHHHGHHHHHHHHHHHHHHHHHHHHHHHHHHHHHGGHHHGHHHGHHHHHHHGFHAHHHHHHHHHHHHHHHHGHEGGGHHFHHHHGGFGFHHHHHHHHHHHGGHFGGGFGGGGGGFFGGGGGGGF0
@M03495:530:000000000-LYBTV:1:1108:14708:6052 1:N:0:ACAGGAAA+TAGACAAT
GTCAGCATGTGAGCTTTGGAGTGAAATCTCTTGTCTTAAGGAATAAAGGAAAAAGATTCCGTCGGAGGCTCGGTGCTCTACAGGTTCAACCTTTGTACTCTATTATTGCCTCACATTCCATCTCTTGTGAAAATATATTTGATTGGCTTTTCTGCAGGTTGTTTGCCAGGACTTTCCAAGACCTCCACTAGAAAACACAATAAACTTTTTGGAAGCTGGACAACTATCTTCATTTTTCAGAAACAGTGAAC
+
CCDDCFFFFFFFGGGGGGGGGGHHHHHHHHHHHHHHHHHHHHHHHHHHHHHHHHGGHHHHHGGGGGGGGHHGGGGGHHHHHHHHHHHHHHHGHHHHHHHHHHHHHHHHHHHHHHHHGHHHHHHHHHHHHHHHHHHHHHHHHGHHHHGHHHHHHHHHGHHHHGHHHHHHFHGHHHHHHHHHHGHFHHHHHHGGFHHHHHHEDDGGHFHHHHGGGHFFFHHHHFHHHHGCGHGGGGGGGGGGFFFFGGFFFG0
@M03495:530:000000000-LYBTV:1:1108:21950:6064 1:N:0:ACAGGAAA+TAGACAAT
GTCAGCATGTGAGCTTTGGAGTGAAATCTCTTGTCTTAAGGAATAAAGGAAAAAGATTCCGTCGGAGGCTCGGTGCTCTACAGGTTCAACCTTTGTACTCTATTATTGCCTCACATTCCATCTCTTGTGAAAATATATTTGATTGGCTTTTCTGCAGGTTGTTTGCCAGGACTTTCCAAGACCTCCACTAGAAAACACAATAAACTTTTTGGAAGCTGGACAACTATCTTCATTTTTCAGAAACAGTGAAA
+
CCCCCFFFFFFFGGGGGGGGGGHHHHHHHHHHHHHHHHHHHHHHHHHHHHHHHHGGHIHHGFGGGGGGGHHGGEGGHHHHHGHHHHHGHHHHHHHHHHHHHHHHHHHHHHHHGHHHHHHHHHHHHHHHHFHHHHGHHHHHHHHHHHHHHHHHHHHHHHFHHGHHHHHHHHFHHHHHFD=GHFHHHFHHHHG<GHHHHHGEDDGFHHHHHHGGFGFAFCCFFHGGHHGCHCFGGFFGFBBC09C/BFCF0F0
@M03495:530:000000000-LYBTV:1:1108:26047:6077 1:N:0:ACAGGAAA+TAGACAAT
GTCAGCATGTGAGCTTTGGAGGGCAAGAAGTGTGGTTTATCAACGGCAAAATATAGATCGGAAGAGCACACGTCTGGACTCCAGTCACACAGGAAAATCTCGTATGCCGTCTTCTGCTTGAAAAAAAAAAAATGCATACAGACTTGCTGGGTGGTTGGCGGATTTCAGATCTCAGCGCTATCATGGGTAGGTCTTAGTCGTCAAAGCCCTGTGGAAGGCGTCTTATGTTATGGTAACCGACGTTTAGCTAC
+
BABCBFFFFFFFGGGGGGGGGAEBBFFGHGGEDDFFFHGHHHHHGGGGGHHHHHFHHBFFAABBFHHEGHBEFFGC3BFGGHHFHHFBHHGHHHHHFGHEFGEEHFHH>?E?FG?FFFHH0G3FCBCCC//-011111111101111=0/</.-...-/----.:000;0/00009;-;-./00;0C/0..://///:/9..9;///.././//9//..-.-.;/////////:/;/;--;--././////
@M03495:530:000000000-LYBTV:1:1108:21022:6097 1:N:0:ACAGGAAA+TAGACAAT
GTCAGCATGTGAGCTTTGGAGTGAAATCTCTTGTCTTAAGGAATAAAGGAAAAAGATTCCGTCGGAGGCTCGGTGCTCTACAGGTTCAACCTTTGTACTCTATTATTGCCTCACATTCCATCTCTTGTGAAAATATATTTGATTGGCTTTTCTGCAGGTTGTTTGCCAGGACTTTCCAAGACCTCCACTAGAAAACACAATAAACTTTTTGGAAGCTGGACAACTATCTTCATTTTTCAGAAACAGTGAAA
+
BBBB@FFFFDFFFGGGDGGGFBGGFFHGHHHGGGHHHFFHHGFHHDEGHHHFHGGE3FBDFFGGGCFGGHHFF?EEHHFHHHHGGHHDGGHHHB@FFGGFB4GHGDGFFBBBGGHHFHGHH3FDFBGBGGFHEFFHHHFHEBHHHHFHH2GHHD3FFH<2CEFHHE@GFHEFHGHDHHHHFG0<G.<0FGFHDDHGGFE.GHHFEDBGHHC?/CG.0:CFGHHGHF;CC;0F0;BFFB00F=C/9BB0FF0
@M03495:530:000000000-LYBTV:1:1108:15792:6112 1:N:0:ACAGGAAA+TAGACAAT
GTCAGCATGTGAGCTTTGGAGTGAAATCTCTTGTCTTAAGGAATAAAGGAAAAAGATTCCGTCGGAGGCTCGGTGCTCTACAGGTTCAACCTTTGTACTCTATTATTGCCTCACATTCCATCTCTTGTGAAAATATATTTGATTGGCTTTTCTGCAGGTTGTTTGCCAGGACTTTCCAAGACCTCCACTAGAAAACACAATAAACTTTTTGGAAGCTGGACAACTATCTTCATTTTTCAGAAACAGTGAAC
+
CCBCCFFFFFFFGGGGGGGFGGHHHHHHHHHHHGHHHHHHHHHHHHHHHHHHHHGGHHGIHHHGGGGGGHHGGEGGHHHHHHHHHHHHHHGHHHHGHHHHHHHHHHHHHHHHHHHHHHHHHHHHHHHHHHHFFFGHDHHHHHHHHGHHHHHHHHHGHHHHHGHHHHHHHFHHHHGFGHHHFHHHHHHHHHHFGGHHHHHEGFHHHHHHHHG?<CGHHHHGHHHHHE<CGHGGGFFGGGFFFCCFGFBFFB<
@M03495:530:000000000-LYBTV:1:1108:21584:6124 1:N:0:ACAGGAAA+TAGACAAT
GTCAGCATGTGAGCTTTGGAGGGCAAGAAGGGGTGGTTTATCAACGGCAAAATATAGATCGGAAGAGCACACGTCTGAACTCCAGTCACACAGGAAAATCTCGTATGCCGTCTTCTGCTTGAAAAAAAAAAAAAGAAACTACAAAGGGCACGAGGATGGGTGAGCGACGCGGCTTCAGTGCCACTCCATATCATCCCAGCTACTGCCATACTATTAGTTAGTAAGTTAGTATCTATGATAATAATCATAGG
+
BBBABFFFFFFFGGGGGGGGGGGGGGGGHGGGGEFGEFHHHHHFHGGGGGHHHHHHHHHHHGGGGHHHHHHHGHHHGHHHHGFHFGHHHHHGHGGGGHGEHHHFGHHHHGGGHGHHHHHHGGHHHHGGGC@--<.<.//000<0<//.<....---/0../9..0----<-----/00<00000:/B000000000.00.00000</0B0/:000000<0000000:00000:000000000000000000
@M03495:530:000000000-LYBTV:1:1108:5346:6124 1:N:0:ACAGGAAA+TAGACAAT
TCCCTCCTTTTCTCTTTGGACTCCTGACTTGTTTATCAACGGCACACTATCTATCTGAAGAGCACACTTCTGAACTCCAGTCACACAGGAAAATCTCTTATGCCGTCTTCTTCTTTAAAAAAAAAATACAAATCATATCCACATTATACTCTCTTCGATAAAAAAGAGTGGCGTAACATATCCTAAGAGTATCTGTAATTCGATTGAACATACATTAACACTATCAGCTATTTTTGCTTATTAGAAATAAT
+
>>>11BAF1D1DFBGGGGGGGGHHHHHHHFGGHHHHHHHHGGGCAGGGHHHDGFHEGFGHHHGHHHHCGHHHHHHHHHHHHF1FGGGHHHHHHHBHB2GGHHHHGGGHEDF@@BBDEGGHHG/EB/0<11B<FD122222211@21@2@?F111?1?/?/<<?1-.>0=1<.<<<.<000000000/;;C0;000000:0;;000.00900000;0000;/0/;0090090;000-0900000;///99/;
@M03495:530:000000000-LYBTV:1:1108:18436:6158 1:N:0:ACAGGAAA+TAGACAAT
GTCAGCATGTGAGCTTTGGAGTGAAATCTCTTGTCTTAAGGAATAAAGGAAAAAGATTCCGTCGGAGGCTCGGTGCTCTACAGGTTCAACCTTTGTACTCTATTATTGCCTCACATTCCATCTCTTGTGAAAATATATTTGATTGGCTTTTCTGCAGGTTGTTTGCCAGGACTTTCCAAGACCTCCACTAGAAAACACAATAAACTTTTTGGAAGCTGGACAACTATCTTCATTTTTCAGAAACAGTGAAC
+
A33A?4FDFDFFFEGGFFB4FGFGHFFFHHHGBDDFHBFGCGFHFGDDDG3BGC223DHHBBAECECGGHHGCE1EGFFDBF33BBFGFFEFFGH@GGHGFGGGHGHHFEGHCCCFFFHF4EHDGHF3B4GHGFFHHFEFH44BB0FGHBD2GB1?F0<FFACFBG@GGEEHFHFFDGHHHF0FG.CHG0CG1FGFHG<A<0DGDBHFHGG?/C/CHB/CGGFEHC00<<CFGGFFFFGBBF/CFGCB0B0
@M03495:530:000000000-LYBTV:1:1108:22256:6182 1:N:0:ACAGGAAA+TAGACAAT
GTCAGCATGTGAGCTTTGGAGTGAAATCTCTTGTCTTAAGGAATAAAGGAAAAAGATTCCGTCGGAGGCTCGGTGCTCTACAGGTTCAACCTTTGTACTCTATTATTGCCTCACATTCCATCTCTTGTGAAAATATATTTGATTGGCTTTTCTGCAGGTTGTTTGCCAGGACTTTCCAAGACCTCCACTAGAAAACACAATAAACTTTTTGGAAGCTGGACAACTATCTTCATTTTTCAGAAACAGTGAAC
+
CBCBCFFFFFFFGGGGGGGGGGGHGHHGHHHFHHHHHHHHHHHHHHHHHHHHHHGGHHIHGHHGGGGGGHHGGFGGHHHHHHBGHHGHHHHHHHHHHHHGHHHGHHHHEHHHHHHHHHHHHHHHHHHHGHHHHHHHHHHHHHHHHEHHHHHHHHGHHGHHHGHHHHHHGHHHHHHHHFFHHHHHHHHFHHHFGHHHFHHGGFHHHHHHHHGCCGHEHHFAGCGHHH0<GHGGGGGGFCFFBFGFGFFFFG0
@M03495:530:000000000-LYBTV:1:1108:12450:6202 1:N:0:ACAGGAAA+TAGACAAT
GTCAGCATGTGAGCTTTGGTCCAGCCTGAGTCCCTGGTTTATCAACGGCAAAATATAGATCGGAAGAGCACACGTCTGAATCCAGTCACACAGGAAAATCTCGTATGCCGTCTTCTGCTTGAAAAAAAAAAAACAACAAAACTAACGACGCATGATCATTGCTGCATGGAATACCTAGCAGCATTATATCGAACGCATGCACTCATCAGTATCAACGCGATGTAGAAACAGATGTAAGATGAGTAGGCCAT
+
CCDDDFFFFFFFGGGGGGGGGGHHHGHHHHHHHHHHHHHHHHHHHHGGGGGHHHHHHHHHHHGGGGHGHHHHHGHHHGHHHHHHGHHHHHHGHHHHHHHFHHHFGHHHHGGGHGHHHHHHHHHHHHGG?D/<//?/...0<01111..---<..0000000000:/0:.00<0000:0000/.0:0:0<0..:<-.-..0:00//0000<00000/.----.<00000////0:0000000<:000000./
@M03495:530:000000000-LYBTV:1:1108:7971:6204 1:N:0:ACAGGAAA+TAGACAAT
GTCAGCATGTGAGCTTTGGAATTAGTAAATTCGTTGACGACAGAAGGAGCAAGATAACGACCACAGGGAGGGTGGTTTATCAACGGCAAAATATAGATCGGAAGAGCACACGTCTGAACTCCAGTCACACAGGAAAATCTCGTATGCCGTCTTCTGCTTGAAAAAAAAAACACGACATGAATCTACGTACTCCTCCCTCCACCTATGACCATAGTGTAGTAGTCTATTCCTCTAGGCATATATTAATGTAT
+
BABBBFFFFFFFGGGGFGFGGGGHHHHHHHHFFFGHHHGCGGGHHHHHHHHHHFHHHHGFGGGHHHHGFEGFEFGEGHGHHH4F?@EEGHHHHHHHHHFHEGGDFHEGHHHGHHGGFGHHFHHHGEHHHHGHHGHGHD1@GGFGHGHGCE-GGEHHBGHHHGFHCDDCFDDG..---.0;000000..0..0/9//...9.9..9////;////9///99//9/9//////;9F///;9//;///;9/:/9
@M03495:530:000000000-LYBTV:1:1108:15565:6217 1:N:0:ACAGGAAA+TAGACAAT
GTCAGCATGTGAGCTTTGGTCCAGCCTGAGTCCTCTGGTTTATCAACGGCAAAATATAGATCGGAAGAGCACACGTCTGAACTCCAGTCACACAGGAAAATCTCGTATGCCGTCTTCTGCTTGAAAAAAAAATTACAATGCGTATATCGAATAACTCTAAATATGCATACCCACGATGGATTTTTCTGCCCGCCCCTTTATATCGTACATCAATGTTTGGCTACATCAATTTAAACACACAATCACTCTTA
+
BAABBFFFFFFFGGGGGGGGGGHHGGHHHHHHHHHHHHHHHHHHHHHGGGGGHHHHHHHHHHHGGGGHHHHHHHGFHHGHHHBGHHHHHHHHHEHFFGHHH3GGHGGHHHHGGGHGHHFHHGFFEEEGGC//02222@@21/??/111/??1.111111<1<1111110<<<<A@-...:000;CG;0<0.:----..00;C0B./.9.00000000;9.9/0./;///9//9////...;.///9/9///
@M03495:530:000000000-LYBTV:1:1108:19944:6235 1:N:0:ACAGGAAA+TAGACAAT
GTCAGCATGTGAGCTTTGGAATTAGTAAATTCGTTGACGACAGAAGGATAACGACCACAGGGAGGGTGGTTTATCAACGGCAAAATATAGATCGGAAGAGCACACGTCTGAACTCCAGTCACACAGGAAAATCTCGTATGCCGTCTTCTGCTTGAAAAAAAAAAAAAAAGACATAAAAAAGATCAAAAAAATTGAATTAGTGTCTAAACTAGTAACTCAAATCAGAAGTGTAGAATCACATACATGCACAA
+
CCCCDFFFFFFFGGGGGGGGGGHHHHHHHHHHGHHHHHGGGGGHHHHHHHHHGGGGGHHHHGGGGGEFGEFHHHHHHHGGGG>FFGHHHHHHHHGGGGHHHHHHHGHHHGHHHHHHHHHHHHHHGHHHHHGHFHHGFGCHHHGGGHGHHHHHHHHHHFHGGGGGA-<--..//0000:0-..0:0000.--.0000<<00:0000000:0000000000000:0:000000<:FBF0000:000000000/
@M03495:530:000000000-LYBTV:1:1108:11129:6275 1:N:0:ACAGGAAA+TAGACAAT
GTCAGCATGTGAGCTTTGGAAATTAGTAAATTCGTTGACGACAGAAGGAGCAAGATAACGACCACAGGGAGGCTGGTTTATCAACGGCAAAATATAGATCGGAAGAGCACACGTCTGAACTCCAGTCACACAGGAAAATCTCGTATGCCGTCTTCTGCTTGAAAAAAAAAAAAAGACATAAGTAAAAGACCAGACAATAATAACTACACATCATAAGAACAAGTTAATCTATGTCTACACATACCTAATAA
+
EEDDEFFFFFFFGGGGGGGGGGHHHHHHHHHHHGHHHHHGGGGGHHHHHHHHHHHHHHHGGGGGHHHHGGGGGHHGHHHHHH@FGGGGGGHHHHHHHHHHHGGGGHHHHHHHGHGHGHHHHHHHHHHHHHHGHHHHHHHFHHHGGHHHHGEFHGHHHGHHHHHHHHGGGGC@<-.<//1:<:1:<111./:<...//01:11101100:00<<111111//</111111<1<1<11111:0000/1<:111
@M03495:530:000000000-LYBTV:1:1108:6497:6316 1:N:0:ACAGGAAA+TAGACAAT
GTCAGCATGTGAGCTTTGGAGTGAAATCTCTTGTCTTAAGGAATAAAGGAAAAAGATTCCGTCGGAGGCTCGGTGCTCTACAGGTTCAACCTTTGTACTCTATTATTGCCTCACATTCCATCTCTTGTGAAAATATATTTGATTGGCTTTTCTGCAGGTTGTTTGCCAGGACTTTCCAAGACCTCCACTAGAAAACACAATAAACTTTTTGGAAGCTGGACAACTATCTTCATTTTTCAGAAACAGTGAAC
+
BBBCBFFFFFFFGGGGGGGGGGHHHHHHHHHHGHHHHHHHHGHHHHHHGHHHHHGGHHIIHGHGGGGGGHHGGEFGHHHHHHGHHHFHHHHHHHHHHHHHHHHHHHHHHHHHHHHHHHHHHHHHHHHHHGHHHHHFHHHHHGHHHHGHHHHHHHHGHHHHGGHHHHGGHHHHHHGHHHHHHHHHHHHHHHHDG1FHHHGEG=0DGHHHHHGGCGCGHHHHHHHHGHCCGHGGGGGGGGGGGFFFGFCFFF0
@M03495:530:000000000-LYBTV:1:1108:20998:6323 1:N:0:ACAGGAAA+TAGACAAT
GTCAGCATGTGAGCTTTGGAGGGCAAGAAGTGGTTGTGACATTGGTTGACGACAGAAGGAGCAAGATAACGACCACGGGAGGGTGGTTTATCAACGGCAAAATATAGATCGGAAGAGCACACGTCTGAACTCCAGTCACACAGGAAAATCTCGTATGCCGTCTTCTGCTTGAAAAAAAAAAAAGAGAAGAGACCGGTGGGCAAACGTGTCGCGAGGGAGATGCGCGAGGTGGTCGCAGAAGCTGAGGTGCG
+
BBCCCFFFFFFFGGGGGGGGGGGGGGGHHHGHHGFGEGHHHHHHHHHGHHGGGFGGHHGHHHHHHHHHHHGGGGGHGGGEGGG1FEEFGHHHHHHGGGGGHGHHHHHHHHHGGGGGHHHHHHGHHHGHHHHHHHHHHHHHHGHHHFFH1FGFHEEFHFHG<AHGHGHGGGHGHHFGA@B9B?;../:0/0.;/.9--9.-9/.;;...//;9:--:9.../009.--:-....0---.-/00000:./.0:
@M03495:530:000000000-LYBTV:1:1108:9996:6354 1:N:0:ACAGGAAA+TAGACAAT
GTCAGCATGTGAGCTTTGGAATTAGTAAATTCGTTGACGACAGAAGGAGCAAGATAACGACCACAGGGAGGGTGGTTTATCAACGGCAAAATATAGATCGGAAGAGCACACGTCTGAACTCCAGTCACACAGGAAAATCTCGTATGCCGTCTTCTGCTTGAAAAAAAAAAAAAAAGAAATACAATATCCACTATGATACCAATACTAACTACGTCTAAAACAACAAGTCAGAATGTATGCTAGATACATAA
+
CCCCCFFFFFFFGGGGGGGGGGHHHHHHHHHHGGHHHHGGGGGHHHHHHHHHHHHHHHGGGGGHHHHGFGGGGGGEGHHHHHEHFFGGGHHHGHHHFFHHGGGGHGHHHHHGHHHGHHHHHHHHHHHHHHGHHHHGGFCBHHFGFHHHGGGHGGHHHHHHGHHGHG@D?;;---:...//////////9///;//////////;///////:.../.;//:.....//;//://:///9//////://///
@M03495:530:000000000-LYBTV:1:1108:15316:6364 1:N:0:ACAGGAAA+TAGACAAT
GTCAGCATGTGAGCTTTGGTCCGCCTGAGTCCTGGTTTATCAACGGCAAAATATAGATCGGAAGAGCACACGTCTGAACTCTAGTCACACAGGAAAATCTCGTATGCCGTCTTCTGCTTGAAAAAAAAAAAATCAATCCCAACATAAAACATTTAGCATTCAGTAGACTTATACACATAACTCAACATATAGATCCTCTACACACTACACGTCTCTCACTAGTCATAGTACACTTCTCACTCATTGTTTAT
+
CCCCCFFFFFFFGGGGGGGGGGGGGGHHHHHHHHHHHHHHHHHHGGGGGHHHHHHHHHHHGGGGHHHHHHHGHHHGHHHHHHHHHHHHHHGHHHHHHHHHHHGGHHHHGGGHGHHHHHHHHHHHGCGGCD</01=1110110.<<1>110.011=111111111<111<1<<1110000101100/0<111<1110101011/0</</0/.<.//100111011111:1111<1101011<1/11111/1<
@M03495:530:000000000-LYBTV:1:1108:22247:6384 1:N:0:ACAGGAAA+TAGACAAT
GTCAGCATGTGAGCTTTGGAGGGCAAGAAGTGGTTGTGACATTGCTGGTTTATCAACGGCAAAATATAGATCGGAAGAGCACACGTCTGAACTCCAGTCACACAGGAAAATCTCGTATGCCGTCTTCTGCTTGAAAAAAAAAAAAATGTTACGAAAACCTCAGTAAAGAATTCACTCTGTTCTGTTACACCCTGCCACAGGACTCAACAGATGAACCATCCGTCCTACTCCAACAACACTACATGACTCGC
+
AAAABFFFFFFFFGGGGGGGFGGGGGGHHH5FGGFGEFHHFHHHHHHGHFFHHHHFHGGCEEHHHHHHHHHHHG?EEHFHHH?1EFHHGHHHHHFHGG@GHHHGFGFHHHFEFGFCEHHHDE<EGEHH3B3FG02B??CFFF----.0<000...<-/.////;;;00:.00:00<000009;0;;0000;../../0;...9//:///.//////:./:....;./9/////;.....;/////;://.-
@M03495:530:000000000-LYBTV:1:1108:11995:6451 1:N:0:ACAGGAAA+TAGACAAT
GTCAGCATGTGAGCTTTGGAATTAGTAAATTCGTTGACGACAGAAGGAGCAAGATAACGACCACAGGGAGGCTGGTTTATCAACGGCAAAATATAGATCGGAAGAGCACACGTCTGAACTCCAGTCACACAGGAAAATCTCGTATGCCGTCTTCTGCTTGAAAAAAAAAAAAAAGCAAAAGAACAAAATGATATAGAACATGTGCGCAATATACACAAAACACGTAACGGAACAGAGAATCAAGAACTAAA
+
CCCCDFFFFFFFGGGGGGGGGGGHHHHHHHHHGHHHHHGGGGGHHHHHHHHHHHHHHHGGGGGHHHHGGGGGHHGGHHHHHHGGFGGGGHHHGHHHHHGHGGGGHHHHHHHGHHHGHHHHHHHHHHHHHHGHHHHHGGHEHHFGHGHHGFGHGHHGHHHHGHHGHGCEGF;9-9..::0:/.:///.;0000:000000/:000;.---:000:0:0.;.....:/:.:-.;-/////;0:BF00;/0000
@M03495:530:000000000-LYBTV:1:1108:7092:6459 1:N:0:ACAGGAAA+TAGACAAT
GTCAGCATGTGAGCTTTGGAGTGAAATCTCTTGTCTTAAGGAATAAAGGAAAAAGATTCCGTCGGAGGCTCGGTGCTCTACAGGTTCAACCTTTGTACTCTATTATTGCCTCACATTCCATCTCTTGTGAAAATATATTTGATTGGCTTTTCTGCAGGTTGTTTGCCAGGACTTTCCAAGACCTCCACTAGAAAACACAATAAACTTTTTGGAAGCTGGACAACTATCTTCATTTTTCAGAAACAGTGAAC
+
CABCCFFFFFFFGGGGGGGGGGHHHHHHHHHHHHHHHHHHHHHHHHHHHHHHHHGGHHIHHIHGGGGGGHHGGGGGHHHHHHFHHHHHHHHHHHHHGHHHHHHHHHHHHHHHHHHHHHHHHHHHHHHHHHHHHHHHHHHHHHHHHHHHHHHHHHGHGHFHGEHHHHHHFHEHHHGHHHGHHGHHHHHHHHHBGHHHHHHFGEGFHHHHHHGGGFGHHHFHHHHHGHC<GFGGGGGGGGGGGFFGGGBGGG:
@M03495:530:000000000-LYBTV:1:1108:7174:6489 1:N:0:ACAGGAAA+TAGACAAT
GTCAGCATGTGAGCTTTGGAATTAGTAAATTCGTTGACGATAGAAGGAGCAAGATAACGACCACAGGGAGGGTGGTTTATCAACGGCAAAATATAGATCGGAAGAGCACACGTCTGAACTCCAGTCACACAGGAAAATCTCGTATGCCGTCTTCTGCTTGAAAAAAAAAAAAAAAGAAATCACATCATCTGAACGGATGAGATAGACAGTTAGCACATACGCATGACAGTCTGAATAGGTGAAGTCACTCG
+
DDDDCFFFFFFFGGGGGGGGGGHHHHHHHHHHGHHHHHGGGGGHHHHHHHHHHHHHHHGGGGGHHHHGGGGGGGGGGHHHHHHHFGGGGHHHHHHHHHHHGGGGHHHHHHHGHHHGHHHHHHHHHHHHHHGHHHHH=F@FGGFFHHHHGGGHGHHHHHHHFFHHHGGGG@<A<-<...:0000:000:000000..9<-0000000<0/<0<<0<0/0:0.....:000000000:000000000<000:9
@M03495:530:000000000-LYBTV:1:1108:20201:6526 1:N:0:ACAGGAAA+TAGACAAT
GTCAGCATGTGAGCTTTGGAATTAGCTGGTTTATCAACGGCAAAATATAGATCGGAAGAGCACACGTCTGAACTCCAGTCACACAGGAAAATCTCGTATGCCGTCTTCTGCTTGAAAAAAAAAAAAACACAAATTGACATAGAAGTATGTGACAGTATGACATGATAGGTCTATGCATTTCTCTGTCATATTTACTCCTCTGTACGGGACCGGCCTCTTCTGTATATATATCCAGTTTATATATGAATGCT
+
CCCEEFFFFFFFGGGGGGGGGGHHHHHHHHHHHHHHHHGGGGGHHHHHHHHHHHGGGGHHHHHHHGHHHGHHHHHHHHHHHH@GFHHHHHHHFHHHGGHHHHGFGHGHHHHHHHHHHHHGGGGG///<?0//0=1=111111111=<11<1=1=0<==11=01<0111/11111<0111111111:1<111<111110</10:1<..-.-.--<-..01111:111111111<10<1:111<1:1111111
@M03495:530:000000000-LYBTV:1:1108:9083:6532 1:N:0:ACAGGAAA+TAGACAAT
GTCAGCATGTGAGCTTTGGAGTGAAATCTCTTGTCTTAAGGAATAAAGGAAAAAGATTCCGTCGGAGGCTCGGTGCTCTACAGGTTCAACCTTTGTACTCTATTATTGCCTCACATTCCATCTCTTGTGAAAATATATTTGATTGGCTTTTCTGCAGGTTGTTTGCCAGGACTTTCCAAGACCTCCACTAGAAAACACAATAAACTTTTTGGAAGCTGGACAACTATCTTCATTTTTCAGAAACAGTGAAC
+
BBBBBFFFFFFFGGGGGGGGGGHHHHHHHHHHHHHHHHHHHHHHHHHHHHHHHHGGHHHHHHHGGGGGGHHGGGGGHHHHHHHHHHHHHHHHHHHHHHHHHHHHGHHHHHHHHHHHHHHFHHHHHHHHHHEHHHHHHHHHHGHHGHHHHHHHHHHHFFHHHGHHHHHHFHFHHHGHGHGFHHHHHHHGHHGDGFHHHHHED<0GFHFHHHGCCGHEHHEHHFHHHFGCHHGGGGGGGGGFEFGFGFFFGG:
@M03495:530:000000000-LYBTV:1:1108:10307:6533 1:N:0:ACAGGAAA+TAGACAAT
GTCAGCATGTGAGCTTTGGAATTAGTAAATTCGTTGACGACAGAAGGAGCAAGATAACGACCACAGGGAGGGTGGTTTATCAACGGCAAAATATAGATCGGAAGAGCACACGTCTGAACTCCAGTCACACAGGAAAATCTCGTATGCCGTCTTCTGCTTGAAAAAAAAAAGAATCAGTGAAATGAGCAGAGATTAGTAGGTATACCAGCGCCGCAGGCGGATGACTGTCGCATAATAGACGTGGAGGTCTG
+
3AABAFFFFDFBGGGGFFGGGGHHHHHHHHHHGGHHHHGGGGGFFGHHECGHHFHGHHGGGGGHHHHGFEEGEFGFGHHHHHG?EEGCGHHGGGHHHHHHGGGGHFHHHHHGHHHGHHGHHHHHFGHG1GDHHHFGCBCFGGGFHHFEGDCGFBFGHHHHHHGD.@-@--...00009;000000000//./;0000;00000;0000.-------9.9--9-9//9/9..-..99//99.........:/
@M03495:530:000000000-LYBTV:1:1108:9360:6547 1:N:0:ACAGGAAA+TAGACAAT
GTCAGCATGTGAGCTTTGGAATTAGTAAATCGACAGAAGGAGCAAGATAACGACCACAGGGAGGGTGGTTTATCAACGGAAAATATAGATCGGAAGAGCACACGTCTGAACTCCAGTCACACAGGAAAATCTCGTATGCCGTCTTCTGCTTGAAAAAAAAAAAAAAAAAACAATACATTAAAACTCACATGACTATGCCACACAGAATCTTCTCACCAACTTTATTGAATATCTGAACAGCATGTTTACAA
+
DDDDDFFFFFFFGGGGGGGGGGHHHHHHHHHGHGGGHHHHHHHHHHHHHHHGGGGGHHHHGGGGGGGGGFHHHHHHHGGFGGFGHHHHHHHHGGGGHHHHHHHGHGGGHHHHHHHHHHHHHHGHHHHGHHFHHHGEGHGHGGGHGHHHHGHHAGHHHGGG?F-::----;...0000000000:0000:0000;0000000....;:00:00:0;0.0.9/0000000000000000:0/./:00;00000
@M03495:530:000000000-LYBTV:1:1108:5850:6564 1:N:0:ACAGGAAA+TAGACAAT
GTCAGCATGTGAGCTTTGGAGTGAAATCTCTTGTCTTAAGGAATAAAGGAAAAAGATTCCGTCGGAGGCTCGGTGCTCTACAGGTTCAACCTTTGTACTCTATTATTGCCTCACATTCCATCTCTTGTGAAAATATATTTGATTGGCTTTTCTGCAGGTTGTTTGCCAGGACTTTCCAAGACCTCCACTAGAAAACACAATAAACTTTTTGGAAGCTGGACAACTATCTTCATTTTTCAGAAACAGTGAAC
+
BBBBBFFFFFFFGGGGGGGGGGHHHHHHHHHGHHHHHHHHHHHHHHHHHHHHHGGGHHHHHHHGGGCCGHHGGGGGHHHHHHFHHHHHHHHHHHHHHHHHHHHHHHHHHHHHHHHHHHHHHHHFHHHHHHHHHHGHHHHHHHHHHFHHHHHHHHGHHHHHFGHHHHFGGHHHHHHHHHHHGGFHHHCHHHHHHHHHHHHCDGHFHHHHHHGG/CCEFHGHHHHHHH0<GCFGGGGGGGGFFFFFGEBFBF0
@M03495:530:000000000-LYBTV:1:1108:21476:6566 1:N:0:ACAGGAAA+TAGACAAT
GTCAGCATGTGAGCTTTGGAATTATTCGTTGACGACAGAAGGAGCAAGATAACGACCACAGGGAGGGTGGTTTATCAACGGCAAAATATAGATCGGAAGAGCACACGTCTGAACTCCAGTCACACAGGAAAATCTCGTATGCCGTCTTCTGCTTGAAAAAAAAAAAAAACACAAGTCGCACAATATACTAATACTTACCATGCATCCATCATGCGGCCAACATCCTTGACTATTTATTCCACCCTGTAGCT
+
AAABCFFFFFFFGGGGGGGGGGHHHHHHHHHHHGGGGGHHHGHHHHHHHHHHHGGGGGHGHHGFFGGFFGGGHHHHHHHGCE>EHGGHHHHHHHHGGGGGHHHHGHFGHGGFFHHHGFHGHHHHHGHGGHHEGFFFGFGHHHHGDCCCGHHGHGHFGHFH?EEA-;;-:.:..9.00.-9--/0090000:9FF0000;0900:0;:0000000.---9.../9/000;;00:0000000:0.../00900
@M03495:530:000000000-LYBTV:1:1108:25436:6632 1:N:0:ACAGGAAA+TAGACAAT
GTCAGCATGTGAGCTTTGGAGTGAAATCTCTTGTCTTAAGGAATAAAGGAAAAAGATTCCGTCGGAGGCTCGGTGCTCTACAGGTTCAACCTTTGTACTCTATTATTGCCTCACATTCCATCTCTTGTGAAAATATATTTGATTGGCTTTTCTGCAGGTTGTTTGCCAGGACTTTCCAAGACCTCCACTAGAAAACACAATAAACTTTTTGGAAGCTGGACAACTATCTTCATTTTTCAGAAACAGTGAAC
+
BBB@BFFFFFFFGGGGGGGGGGHHHHFHHHHHHHHHHHHHHGHGHHHHHHHHHGGGHHHHHHHGCEGGEHHGGGGGHHHHFFBGHHHHHHHHHHHHHHHHHHGHHHHGHHHGHHHHHHHHHHFHFHHHHFGFFGGHHHHGHFFF??GFHH2FFFHHHCGHFFHHGFGHHHEHBC?GFHHFGHGFHHHHHHHGGD>FGHHEGHFHHEHHHHGGGHCGHH/::GFHHH0CG0FGGGFFGFFFFFGGGFBB9C:
@M03495:530:000000000-LYBTV:1:1108:8910:6652 1:N:0:ACAGGAAA+TAGACAAT
GTCAGCATGTGAGCTTTGGATGGTTCTGGTTTATCAACGGCAAAATATAGATCGGAAGAGCACACGTCTGAACTCCAGTCACACAGGAAAATCTCGTATGCCGTCTTCTGCTTGAAAAAAAAAAAAAAACAAAATAAATAAACTAGAAGAATAAACATCACATTGAGTACTAAATAGTTCGTAGTTCACCTGCCATCAATCACGCTGACAATTATGATATGATTAACAGTGTGAATTACTAGCTACGTGAT
+
DDEEDFFFFFFFGGGGGGGGGGGGHHHHHHHHHHHHHHGGGGGHHHHHHHHHHHGGGGHHHHHHHGHHHGHHHHHHHHHHHHFGGHHHHHHHGHHHGGHHHHGGGHGHHHHHHHHHHHHGGGCGC/>/-...<01<111=D=0110<11</<1==0<00000111<<1111110110111../..1<1100/..010001100.<...:010:B1111:<111::11<0111111111<1<1<110.</<:
@M03495:530:000000000-LYBTV:1:1108:13154:6654 1:N:0:ACAGGAAA+TAGACAAT
GTCAGCATGTGAGCTTTGGTTTATCAACGGCAAAATATAGATCGGAAGAGCACACGTCTGAACTCCAGTCACACAGGAAAATCTCGTATGCCGTCTTCTGCTTGAAAAAAAAAAAAAATCCACACCAAAATCTCGTAATACTTGAGTAGGATCCTGCAGAGGCCAACATCTTAAGAGCCAGAAGTAACAACTATAATTGTTCAGGGTTCTGCGCACCACGGCATGGACTCTCTACAGTACCAGCACACCAC
+
BABBCFFFFFFFGGGGGGGGGGHHHGHHGGGGGHGHHHHHFHHHGGGGHHHHHHHGGHHGHHHHHHHHHHHHHHGHHHHHHG@FFHGGHHHHGFGHGEHHFHHGAFGHHGE?DC@/>/0111?1//>.<.1>11<..0.=00<000=00000/<00///;.;....../0:00000:/./..9/000000.9/000000;000;0.:..0//-----...-;--..;9///////:/:/;///././9.:9
@M03495:530:000000000-LYBTV:1:1108:19798:6656 1:N:0:ACAGGAAA+TAGACAAT
GTCAGCATGTGAGCTTTGGAGTGAAATCTCTTGTCTTAAGGAATAAAGGAAAAAGATTCCGTCGGAGGCTCGGTGCTCTACAGGTTCAACCTTTGTACTCTATTATTGCCTCACATTCCATCTCTTGTGAAAATATATTTGATTGGCTTTTCTGCAGGTTGTTTGCCAGGACTTTCCAAGACCTCCACTAGAAAACACAATAAACTTTTTGGAAGCTGGACAACTATCTTCATTTTTCAGAAACAGTGAAC
+
BBBBBFFFFFFFGGFGGGGGGGHHHHHHHHHHHHHHHHHHHHHHHHHHGHHHHHGGHHGHGGHGGGGGGHHGGGGGHHHHGHHHHHHHHHHHHHHHHHHHHHHHGHHHHHHHHHHHHHGHGHHHHHHHHHBGHGFGHGHHHGHHHFHHFHHHHHGHHHHHHGHHGHHHGGHHHHGHGHFHGHHHHHCGHHH1FGHHHFHCDD0GHGFHHHGG/0;AGHGFHGGGEG:;GGFFGGFGGGGFFFGFFG0BFGB
@M03495:530:000000000-LYBTV:1:1108:4858:6678 1:N:0:ACAGGAAA+TAGACAAT
GTCAGCATGTGAGCTTTGGAGTGAAATCTCTTGTCTTAAGGAATAAAGGAAAAAGATTCCGTCGGAGGCTCGGTGCTCTACAGGTTCAACCTTTGTACTCTATTATTGCCTCACATTCCATCTCTTGTGAAAATATATTTGATTGGCTTTTCTGCAGGTTGTTTGCCAGGACTTTCCAAGACCTCCACTAGAAAACACAATAAACTTTTTGGAAGCTGGACAACTATCTTCATTTTTCAGAAACAGTGAAC
+
?AABBFFFFFFFGGFGFEGGGGHHGHHHHGFHHGHGHH6GGHHHHFHHGHHGHHGGHHHHHGHG?EEAEFHCE>EGHHGHGHFHHHFHGHHHHHGHHFHHHHHHEHFH4FFGHHFGGHGGFHGHHHHHHGEFFFGGHHHHHFHHFAFFFEHHHH3GHHFHC/GHHGGHHEHHGHGBFFFF0?FFH.FB1<1F1FFGEGH<<D<GGHHGHHG?;;FEFF;:CBCACGGCGHFFFFFGFGGFFBBFFFFFFF0
@M03495:530:000000000-LYBTV:1:1108:24747:6709 1:N:0:ACAGGAAA+TAGACAAT
GTCAGCATGTGAGCTTTGGTTTATCAACGGCAAAATATAGATCGGAAGAGCACACGTCTGAACTCCAGTCACACAGGAAAATCTCGTATGCCGTCTTCTGCTTGAAAAAAAAAACAATTAAGTGAATTGGGACGAAGAAAATGAATTGTTTTAAAGCCTCAGTAAAGAACTCCATATGTTTTTTTCCCTTCGGTAGCAATACGTATTCCTCTGCGTCAACCTTCCAATACACCATAATTGCATTCCCTGCC
+
>>3A>CFFFFBFF4GGFGGEEF4GFGFGGGGGGHHFHBGFGGDAEDF?CCG3G2FAAAFCBEFFHFHCHFBGFHE1C1???E35BB?EFCFH/E/GEEGFFHH313?FG/<E////?111112222221@//@/</C/0<01111=>1>1G01>11=CCFG/==0=0=./=00/0000000/.-9/0000/.....;0000/.000/;000000-99..;.9//////////;.///;///////////..
@M03495:530:000000000-LYBTV:1:1108:16753:6721 1:N:0:ACAGGAAA+TAGACAAT
GTCAGCATGTGAGCTTTGGAGTGAAATCTCTTGTCTTAAGGAATAAAGGAAAAAGATTCCGTCGGAGGCTCGGTGCTCTACAGGTTCAACCTTTGTACTCTATTATTGCCTCACATTCCATCTCTTGTGAAAATATATTTGATTGGCTTTTCTGCAGGTTGTTTGCCAGGACTTTCCAAGACCTCCACTAGAAAACACAATAAACTTTTTGGAAGCTGGACAACTATCTTCATTTTTCAGAAACAGTGAAC
+
CCCCCFFFFFFFGGGGGGGGGGHHHHHHHHHHHHHHHHHHHHHHHHHHHHHHHHGGHHHIHHHGGGGGGHHGGGGGHHHGHHGHHHHHHHHHHHHHHHHHHGHHHHHHHHHHHHHHHHHHHHHHHHHGHHHHGGHFHHHHHGHHHEHHHHHHHHGGGHHHHGHHHHHHFHHHHHHHHHHECHHHHHHHHGGGGHHHHHHGGHDDGFHHHHGFCGHHHHGHHHAEGHCGHHGGGGGGGFFFFB0CBFFGEF0
@M03495:530:000000000-LYBTV:1:1108:25947:6728 1:N:0:ACAGGAAA+TAGACAAT
GTCAGCATGTGAGCTTTGGTTTATCAACGGCAAAATATAGATCGGAAGAGCACACGTCTGAACTCCAGTCACACAGGAAAATCTCGTATGCCGTCTTCTGCTTGAAAAAAAAAAAAATACTAAAGGGGATGTAACTGCAATACCGCAAGGTATAGTATGATGTTCATAAGAGGCATCCTATTCAATCACAGCATCTACTACTGCGCGACTATCATACACAGAGTCACCTTTGCGTTCGTACAGTCTATAGA
+
BABCCFFFFFFFGGGGGGGGGGFHHHHHGGGGGHHHHHHHHHHGGGGGHHHGHHHGGHHGHHHHHHHHGHHHHHGHHHHHHH3D@FFEHHHHGFGHGHHHHHHHHHHHHGGGF//>/0@11?1111////.11111=1111>G1.<<<?.0=00000;0000000000;000...://00000000000:09/0000000;C00.------00;0B0000::/;;00000;00-....;:9.0:00:000;
@M03495:530:000000000-LYBTV:1:1108:16496:6745 1:N:0:ACAGGAAA+TAGACAAT
GTCAGCATGTGAGCTTTGGACTCCTGACTGGTTTATCAACGGCAAAATATAGATCGGAAGAGCACACGTCTGAACTCCAGTCACACAGGAAAATCTCGTATGCCGTCTTCTGCTTGAAAAAAAAAAAATAAAGATAAATTGATTTACTTATATTAAAGTATCAATAACTGATCATACGCCTACAGATTAAAATTCAATAGTGTGATTTCTATGAATCTTCTAACCAATTATCGTGGTTAAACACGATATCT
+
CCCCCFFFFFFFGGGGGGGGGGHHHHHHHHHGHHHHGHHHGGGGGHFHHHHHHHHHGGGGHHHHHHHGHHHGHHHHHHHHHHGHHHGHHHHHHHHHHHGGHHHHGGGHGHHHGHHHGEHHHG/B@//<0111111?11=1?111111>11111>1<11111=00000000<=<0000..-:./:0;00000000<:00;900009;009000009000000000.0900009.9:...0;000..-..-90
@M03495:530:000000000-LYBTV:1:1108:24474:6745 1:N:0:ACAGGAAA+TAGACAAT
GTCAGCATGTGAGCTTTGGAGTGAAATCTCTTGTCTTAAGGAATAAAGGAAAAAGATTCCGTCGGAGGCTCGGTGCTCTACAGGTTCAACCTTTGTACTCTATTATTGCCTCACATTCCATCTCTTGTGAAAATATATTTGATTGGCTTTTCTGCAGGTTGTTTGCCAGGACTTTCCAAGACCTCCACTAGAAAACACAATAAACTTTTTGGAAGCTGGACAACTATCTTCATTTTTCAGAAACAGTGAAC
+
BCBBCFFFFFFBGGGGGGGGGGHFHHHHHHHHHHHHHHFHHHHHHHHHHHHHHHGGHHHHHHHGGGGGGHHGGEEGHGHHHFHHHHHGHHHHHHGHHHHHHGHHFHHHHHHHHHHHHHHHHHHHHHHHHHHGHHHHHHHHHGHHHHHGHHHGHHHGHHHHHGHHHHHHHHHHHHHHGGHGHHHHHGHGHGGFGHHGHGHEGGGHHHHHHHGGCCBGHHGGFFHHGEC<FFFFFGFFFGGGFFFGGF0C0B9
@M03495:530:000000000-LYBTV:1:1108:24442:6761 1:N:0:ACAGGAAA+TAGACAAT
GTCAGCATGTGAGCTTTGGAGTGAAATCTCTTGTCTTAAGGAATAAAGGAAAAAGATTTCGTCGGATGCTCGGTGCTCTACATGTTCAACCTTTGTACTCTATTATTGCCTCACATTCCATCTCTTGTGAAAATATATTTGATTGGCTTTTCTGCAGGTTGTTTGCCAGGACTTTCCAAGTCCTCCACTAGAAAACACAATAACCTTTTTGTAAGCTGGACAACTTTCTTCATTTTTCAGACACAGTGAAC
+
1>1A11DFD@33BA1A3111AFCGHCGGFF3F11FGFGFFEBGHHF1FF0FB00A/BA22FBE////A01DAEAE?GHFB@112FFGF21CGFHHF2B@1@1FGHFH111FFGEBH21BBGHHHHGH>1FGEBGHGFH2BGG2F10B1F01GFGBG10BF0<CF0@<<1/??0@@FBDD11<?GDFFGF0G111<FGF..><1111<<D<-/0=0B=CC.C0CEF0;<0CCGHECF0/C00:/:C.09CF0
@M03495:530:000000000-LYBTV:1:1108:6088:6782 1:N:0:ACAGGAAA+TAGACAAT
GTCAGCATGTGAGCTTTGGAGTGAAATCTCTTGTCTTAAGGAATAAAGGAAAAAGATTCCGTCGGAGGCTCGGTGCTCTACAGGTTCAACCTTTGTACTCTATTATTGCCTCACATTCCATCTCTTGTGAAAATATATTTGATTGGCTTTTCTGCAGGTTGTTTGCCAGGACTTTCCAAGACCTCCACTAGAAAACACAATAAACTTTTTGGAAGCTGGACAACTATCTTCATTTTTCAGAAACAGTGAAA
+
AAAAAFFFFDFFGGGFGGGGGGHHHHHHHHHHHHHHHHHHHGHHHHHHHHGHGGGGHHAHGGHGGGGGGHHGGEEGHHHHGHHGDGDFHEGGF3GGHHHHHHHHHHHHHHHFHHHGHHBHHGHHHHHFHHHHGHHHHHDGHHFFGHHHHGHHHHBFHGHHGEHHHHHHHEEGHHDFH?FGHG0FGHCGFHHGGHFGHHGGGGHHHGHHHHGCCGBEHFCGHHHHHG;;GFFFGGGFGFGFGGGGGG;FGG0
@M03495:530:000000000-LYBTV:1:1108:26283:6792 1:N:0:ACAGGAAA+TAGACAAT
GTCAGCATGTGAGCTTTGGAATTAGCTGGTTTATCAACGGCAAAATATAGATCGGAAGAGCACACGTCTGAACTCCAGTCACACAGGAAAATCTCGTATGCCGTCTTCTGCTTGAAAAAAAAAAACCATAATACCATAATTCGTATATTATCTCACATCCATACTGCGTGGCTCTACCATTAACATATACATTTTTCGAGCCGATATTGTTATATTTATTACTCTGTGTATCGAGTTGTTATCGTCCTTCT
+
CBCCCFFFFFFFGGGGGGGGGGHHHHHHHHHHHHHHHGFGGGGHHHHHHHHHFHGGGGHHHHHHHGHHHGGHHHHHHHHHHH5FFHHHHHHHGHHGFGHHFHG?EGFHHHGFFH0GHHGGGG?/<///111111??1?111?/?00<11111<1>111<0<=0<00=.<<--.0/:0000C000000000;<;000/-./.--9---;000;000000009;09///;//;:.../://9;;/./..;B//
@M03495:530:000000000-LYBTV:1:1108:22880:6794 1:N:0:ACAGGAAA+TAGACAAT
GTCAGCATGTGAGCTTTGGTTTATCAACGGCAAAATATAGATCGGAAGAGCACACGTCTGAACTCCAGTCACACAGGAAAATCTCGTATGCCGTCTTCTGCTTGAAAAAAAACATCTTAACTCCCGTCACCTCTTACTTTCTCCTCTGCCGTCTTCAGCTTGCACCAGAAAAACCGACTGCGCGCTTCATAGATCACTCATGAGTGATATCCACTACGATACTTTTCATCGCTACCATCCACCTCCTTAAC
+
AA?AAFBDFFFFGFGGGGGAFFHHHGGFGGGEC2GGHHHGFHHAA?FGHHHHHHHGFEGGHGHHHHHHFHHHHHGFHGHFF53DFGFEFFHHG?EGEFFHHHFFHCGBFG@G//3BB333?3D2/////?2@0@2222222@F1F0??DG/?@0FH11FF10.1100../<<...--;-:C.-;--.9090000;0/00/;00000000;900/0:/....9/////////9.;-./;/9//:....///;
@M03495:530:000000000-LYBTV:1:1108:7041:6808 1:N:0:ACAGGAAA+TAGACAAT
GTCAGCATGTGAGCTTTGGAGGGCGAGGGTGGTTTATCAACGGCAAAATATAGATCGGAAGAGCACACGTCTGAACTCCAGTCACACAGGAAAATATCGTATGCCGTCTTCTGCTTGAAAAAAAAAAAATATAGACAGACACAACCAGCGAAGTCCATGTGTAGAATAGTAGGACACCTATGTAAGAGTATAACATCACGCGTCCAATCTGTACTTACGCTAGTTAGAAGATACAATACACATACATGTAA
+
BBBBAFFFFFFFGFGGGGGGGGGGGGGGGEFGFGHHHHGHHEGGGGHHHHHHHHHGHGGGGHHGHHHHGHHHGHHHHHHHHH33FGHGHHHHHFG3?BFFHFHHHGGGFFBFH3GHH0?GHHCD@<-<-.0=00000//</</......-:-:;0099000;00000000000://..//00000;000;00000////..:---./:///;//////.9...///////:/;/////;/////////://
@M03495:530:000000000-LYBTV:1:1108:11797:6824 1:N:0:ACAGGAAA+TAGACAAT
GTCAGCATGTGAGCTTTGGAGACTGGTTTATCAACGGCAAAATATAGATCGGAAGAGCACACGTCTGAACTCCAGTCACACAGGAAAATCTCGTATGCCGTCTTCTGCTTGAAAAAAAAAAAAACGAGAAACTGAAAACAACATAGCCACTCATGTAGGGGTCTCTACAGAGATGACTCACACTACCATTATATACAGCCTTTCTACAAGATAAGAAGAGTGTCATACTATCATGCATACAACAGATTGCG
+
BBBCCFFFFFFFGGGGGGGGGGGHHHHHHHHHHHHGGGGGHHHHHHHHHHHGGGGHHHHHHHGHHHGHHHHHHHHHHHHHHGGHHHHHHFGHHGGHHHHGGGHGHHHHHHHHHHHHGGGGFB//<///.<<01111110..../=0000/0//00<<00....:0000000/<000<000000////:00000000<00./0:000:000/0000<B/0:000<0000000000<000000009//0000<
@M03495:530:000000000-LYBTV:1:1108:19944:6825 1:N:0:ACAGGAAA+TAGACAAT
GTCAGCATGTGAGCTTTGGAGTGAAATCTCTTGTCTTAAGGAATAAAGGAAAAAGATTCCGTCGGAGGCTCGGTGCTCTACAGGTTCAACCTTTGTACTCTATTATTGCCTCACATTCCATCTCTTGTGAAAATATATTTGATTGGCTTTTCTGCAGGTTGTTTGCCAGGACTTTCCAAGACCTCCACTAGAAAACACAATAAACTTTTTGGAAGCTGGACAACTATCTTCATTTTTCAGAAACAGTGAAC
+
AAAA1CFFFFFBFFEGGGFGGB1GFGFHHHFHHFHFHHHHGHFFHHHGHHHHGGFGGFGFHHHGCEEGFHGEE/EEHHHFHFGGGGFHGHHGHHHHDFHHHEGFFHHHHGHFBGHFHHHGGFGDDHFGF22EFGHHHGHGHHGHGGHHHHFHGHHGFGHHGGHHHHHHHAEHHHFGDF<GHHHHHAGGFHHFHGFFEHHGHHHGHGHGHHGCCGGAHHCAGBGEGHC<GHGGGGGGFFGEFFFFGFBFFF0
@M03495:530:000000000-LYBTV:1:1108:21674:6832 1:N:0:ACAGGAAA+TAGACAAT
GTCAGCATGTGAGCTTTGGAGTGAAATCTCTTGTCTTAAGGAATAAAGGAAAAAGATTCCGTCGGAGGCTCGGTGCTCTACAGGTTCAACCTTTGTACTCTATTATTGCCTCACATTCCATCTCTTGTGAAAATATATTTGATTGGCTTTTCTGCAGGTTGTTTGCCAGGACTTTCCAAGACCTCCACTAGAAAACACAATAAACTTTTTGGAAGCTGGACAACTATCTTCATTTTTCAGAAACAGTGAAC
+
CBCCCFFFFFFFGGGGGGGGGGHHGHHHHHHHHHHHHHHHHHHHHHHHHHHHHHGGHHHHHIHGGGGGGHHGGGGGHHHHHHHGHHHHHHHHHHHHHHHHHHHHHHHHHHH3FHHHHHHHHHHHHHHHHHHHHHHHHHHHHHHHHHHHHHHHHHHHGHHHHGHHHHHHHGHHHHHHHHHHFHHHHHHHHHHGHFHHHHHEDGBDFHHHHHGF0GFHHHHHHHGGHHCGCGGFGGGGGGGBFFGFGGFGFGB
@M03495:530:000000000-LYBTV:1:1108:19618:6862 1:N:0:ACAGGAAA+TAGACAAT
GTCAGCATGTGAGCTTTGGTCCAGCCTGAGTCCTGGTTTATCAACGGCAAAATATAGATCGGAAGAGCACACGTCTGAACTCCAGTCACACAGGAAAATCTCGTATGCCGTCTTCTGCTTGAAAAAAAAAAAAACATCACCATAATAAGCTGATGAGGTGTCTTCAGACTAAAAGTACCTCAGAAATACCACACAGATCTCGTACCCCTGACACTCACTCTATATTGTCTTTCCTGCCACCATTGCCTCCC
+
CCCCCFFFFFFFGGGGGGGGGGGHHGHHHHHHHHHHHHHHHHHHHGGGGGHHHHHHHHHHHGGGGHHHHHHHGHHHGGHHHHGGHHHHHHHGHHHHHHHFHHHGGHHHHGGGHGHGHHHHHHHHGHCGGG@/<->.11<>01111=1F0<D000000//.0000<:<0:000:00000000000:0000000..9.00990....:0...//009/;;0;00;00000;:;:00000.00.;000:000:.
@M03495:530:000000000-LYBTV:1:1108:20927:6894 1:N:0:ACAGGAAA+TAGACAAT
GTCAGCATGTGAGCTTTGGAATTAGTAAATTCGTTGACGACAGAAGGAGCAAGATAACGACCACAGGGAGGGTGGTTTATCAACGGCAAAATATAGATCGGAAGAGCACACGTCTGAACTCCAGTCACACAGGAAAATCTCGTATGCCGTCTTCTGCTTGAAAAAAAAAAAAAACAGCTACAAGAACACATACAGCTACTGCGCAATTAAACGAAACACACGTACGAAACTAGCAAATGCGTTGACATCGT
+
CCDEDFFFFFFFGGGGGGGGGGHHHHHHHHHF24BAAFECAAA3BFEAGCHBGFHFGDEGEFEEFGEEF1>01BEEEA3@F@F3>>EG/?BF?4G?4FHF/?FAGE2GH20BGCGFFHHDGFGGFGFGFC/F/==F=11?FCFEGGHGGFGHGHHHHHHHGHHHGGGCGE9<9-.</.0:0:00/////.:0001001:<0:.---.011<0....-/..<-</.-...-11::01<111..<-.<110.<
@M03495:530:000000000-LYBTV:1:1108:22640:6957 1:N:0:ACAGGAAA+TAGACAAT
GTCAGCATGTGAGCTTTGGAGTGAAATCTCTTGTCTTAAGGAATAAAGGAAAAAGATTCCGTCGGAGGCTCGGTGCTCTACAGGTTCAACCTTTGTACTCTATTATTGCCTCACATTCCATCTCTTGTGAAAATATATTTGATTGGCTTTTCTGCAGGTTGTTTGCCAGGACTTTCCAAGACCTCCACTAGTAAACACAATAAACTTTTTGGAAGCTGGACAACTACCTTCATTTTTCAGAAACAGTGAAC
+
A>A1AFBFFFBFAG1F3AFCBGFF3BFHFHFGFFGFFHHHBDGHFFHHGHHF0GEFFHHHFGFGGGEEF/FEGFGGHHGHHB1>FFGGFDGHHGDGHGHHHHHDDFGFBEHHHHHHGHB>GHDGEFDGHFE>1G1F2GFFGGFDGFFGHHF>FG1FGHGHGAHGFHHGGAEGHHFGBFFFAGHGHFHHHHG1>FFGGGHC<0D=GHHHHHGG;GC.CCCGGGGCGH/;C0CBFG000/;;9BBF/B0B0B0
@M03495:530:000000000-LYBTV:1:1108:9362:6994 1:N:0:ACAGGAAA+TAGACAAT
GTCAGCATGTGAGCTTTGGAGTGAAATCTCTTGTCTTAAGGAATAAAGGAAAAAGATTCCGTCGGAGGCTCGGTGCTCTACAGGTTCAACCTTTGTACTCTATTATTGCCTCACATTCCATCTCTTGTGAAAATATATTTGATTGGCTTTTCTGCAGGTTGTTTGCCAGGACTTTCCAAGACCTCCACTAGAAAACACAATAAACTTTTTGGAAGCTGGACAACTATCTTCATTTTTCAGAAACAGTGAAC
+
CCCCCFFFFFFFGGGGGGGGGGHGHHHHHHHHHHHHHHGHHHHHHHHHHHHHHHGGHIHIHHHGGGGGGHHGGGGGHHHHHHBEHHHHHHHHHHHHHGGHHHHHHHHHHHHHHHHHHHHHHHHHHGHGHHFHHFHGHHGHHHHHFHHHHHHHHHHHEFFGHGHHHHHHHHHHHHHHFGGFHHHHHHHHHHH1<GHHHHHEGDGGHHHHHHGGCHBEHHGCCFHEFFCCHFGGG;FFGGGBFCFGGGFBFF0
@M03495:530:000000000-LYBTV:1:1108:24376:7011 1:N:0:ACAGGAAA+TAGACAAT
GTCAGCATGTGAGCTTTGGAGTGAAATCTCTTGTCTTAAGGAATAAAGGAAAAAGATTCCGTCGGAGGCTCGGTGCTCTACAGGTTCAACCTTTGTACTCTATTATTGCCTCACATTCCATCTCTTGTGAAAATATATTTGATTGGCTTTTCTGCAGGTTGTTTGCCAGGACTTTCCAAGACCTCCACTAGAAAACACAATAAACTTTTTGGAAGCTGGACAACTATCTTCATTTTTCAGAAACAGTGAAC
+
BBABAFFFFFFFGGGGGGGGGGFGHHHHHHHHHHHHGGGHGGHHGHHHHGHGHHGGHHHGHHHGGGGGGHHGGGGGHHHHGHHGFGHHGHHHHGHGFHHHGHHHFFHHHHHHGHHHHHGHHHHHHHHHHFFFGHHHHHHHHGGHHHHHHHHHGHHFHHGGFGHHHHHHHHHHHHGFFHFHFHHHHFHHHGHFHBCGEHHGGGDDGHHHHGGGHHFEHHHHHFHHFH:;GGFGGGFGGGGBFFFGFFFFFF0
@M03495:530:000000000-LYBTV:1:1108:24995:7035 1:N:0:ACAGGAAA+TAGACAAT
GTCAGCATGTGAGCTTTGGAGTGAAATCTCTTGTCTTAAGGAATAAAGGAAAAAGATTCCGTCGGAGGCTCGGTGCTCTACAGGTTCAACCTTTGTACTCTATTATTGCCTCACATTCCATCTCTTGTGAAAATATATTTGATTGGCTTTTCTGCAGGTTGTTTGCCAGGACTTTCCAAGACCTCCACTAGAAAACACAATAAACTTTTTGGAAGCTGGACAACTATCTTCATTTTTCAGAAACAGTGAAC
+
CCCCCFFFFFFFGGGGGGGGGGHHHHHFHHHHHHHHHHHHHHHHHHHHHHHHHHGGHIIHHHHGGGGGGHHGGFGGHHHHHHHHHGHHHHHHHHHHHHHHHHHHHHHHHHHHHHHHHHHHHHHHGHHHHHHHHHHHHHHHGHHHHGHHHHHHHHGHHGHHHGHHHHHHHEGHHHGHGHGFHHHHHFHGHHHFHHHHHHGEGHFHHHHHHHCDCHHEHHHGHHHHHHCCGHGGGGGFGGGGE0FFGFCFGG0
@M03495:530:000000000-LYBTV:1:1108:22005:7035 1:N:0:ACAGGAAA+TAGACAAT
GTCAGCATGTGAGCTTTGGAATTAGTAAATTCGTTGACGACAGAAGGAGCAAGATAACGACCACAGGGAGGGTGGTTTATCAACGGCAAAATATAGATCGGAAGAGCACACGTCTGAACTCCAGTCACACAGGAAAATCTCGTATGCCGTCTTCTGCTTGAAAAAAAAAAAGAAGAACAAGAGTAGCATAATCAGAAGCATCACGATACTAAACGACACGCCTTCTGTCATATCTACTCCACACTCCTCTC
+
BBBBBFFFFFFFGGGGGGGGGGHHHHHHHHHHGHHHGHGGGGGHHHHHHHHGHHHHHHGGGGGHHHHGGGGGEFGFGHHHHH4BEGGGGHHHHHHHHGHHGGGGGHHGHHHGHEHGHHHHHHHGFGHHHHGHGHHHGH1GGFCEHFFHGFGG>DGHHHGHFBGHHCFGFDA.../////;//.;0090009;0;090///////.;;:::///;.9---.-...///////////////9/./.;99/./:
@M03495:530:000000000-LYBTV:1:1108:15345:7057 1:N:0:ACAGGAAA+TAGACAAT
GTCAGCATGTGAGCTTTGGAATTAGCTGGTTTATCAACGGCAAAATATAGATCGGAAGAGCACACGTCTGAACTCCAGTCACACAGGAAAATCTCGTATGCCGTCTTCTGCTTGAAAAAAAAAAAGAACAAATGCTCAAAATTTCATATCTAACTTTGATAACATGTAAATTTCATAAAAGTATCTAGTAAGCAATACTTAATCGACTACACATCTCCAGTTGGTGAATTGCTCTACATCAATGCTACTAT
+
CCDECFFFFFFFGGGGGGGGGGHHHHHHHHHHHHHHHHGGGGGHHHHHHHHHHHGGGGHHHHHHHGHHHGHHHHHHHHHHHHBGFHHHHHHHHHHHFGHHHHGGGHGHHHHHHHHHHHHGGGDGC//0?1=0111111111111111111111111=11111<0101111111=D11111=01111:1111101/010111111..-.9/</000:10:01110..10110111<11111001<0<1101:
@M03495:530:000000000-LYBTV:1:1108:16172:7064 1:N:0:ACAGGAAA+TAGACAAT
GTCAGCATGTGAGCTTTGGTTTATCAACGGCAAAATATAGATCGGAAGAGCACACGTCTGAACTCCAGTCACACAGGAAAATCTCGTATGCCGTCTTCTGCTTGAAAAAAAAAAAACAGAAAAGATAGTACACAACAGCTGGTTTGAGCTGATCTGACTGACCATGAGAATAAGTGTTCACTGATACATTAGTATTCTTCTGAACTAACTCATGATTATACATAAGACTATAGCTCTTTTCGATGTATTGT
+
CCCCEFFFFFFFGGGGGGGGGGHHHHHHGGGGGHHHHHHHHHHHGGGGHHHHHHHGHHHGHHHHHHHHHHHHHHGHGHHHHHFHGHGGHHHHGEGHGHHHHHHHHHHHHGGGGCC</?222201/?111?1111/?.00110010.1.>10<0111=<1100/001001101111111111110:111<11111111<11<1110:0001101111111111111110101<111110<11-.11.11:11
@M03495:530:000000000-LYBTV:1:1108:11158:7064 1:N:0:ACAGGAAA+TAGACAAT
GTCAGCATGTGAGCTTTGGAGTGAAATCTCTTGTCTTAAGGAATAAAGGAAAAAGATTCCGTCGGAGGCTCGGTGCTCTACAGGTTCAACCTTTGTACTCTATTATTGCCTCACATTCCATCTCTTGTGAAAATATATTTGATTGGCTTTTCTGCAGGTTGTTTGCCAGGACTTTCCAAGACCTCCACTAGAAAACACAATAAACTTTTTGGAAGCTGGACAACTATCTTCATTTTTCAGAAACAGTGAAC
+
CCCCCFFFFFFFGGGGGGGGGGHHHHHHHHHHHHHHHHHHHHHHHHHHHHHHHHGGHHIHHHHGGGGGGHHGFGGGHHHHHHHHHHHHHHHHHHHGHHHHHHHHHHHHHHHHHHHHHHHHHHHHHHHHHHHHHHGHHHHHHGHHGHHHHHHHHHGHHHHHHGHHHHHHHHHHHHGHHGFHHGHGHHHHHHG<GHHHHHHGDGHHHHHHHFGF:CGHHHCGFGHHHHGCCHFGGGGGGGGFBFFFGGGGGG0
@M03495:530:000000000-LYBTV:1:1108:16596:7070 1:N:0:ACAGGAAA+TAGACAAT
GTCAGCATGTGAGCTTTGGTTTATCAACGGCAAAATATAGATCGGAAGAGCACACGTCTGAACTCCAGTCACACAGGAAAATCTCGTATGCCGTCTTCTGCTTGAAAAAAAAACAAACTAATTACTCTTTAAATTCCATTTTTAATGGTATAACAAGTAATCATTGCTTTAACATATGAAAAATAACAATGCGTTAGGCTTGCATAGTATTGTCATTAGTTGGTATTAATTAGATTCATAGAGGATTTCTC
+
BBABBFFFFFFFGGGGGGGGGGHHHHHHGGGGGHHHHHHHHHHHGGGGHHHHHHHGHHHGHHHHHHHHHHHGFHGHGFHHHF3FFFGGHGHHGGEHGGHHHHHHFBGG?EE/B/?/0/2BF333222>22>@2@@F22FGF2?<1<F?FD11?F110?1>DFGF>1<11>1>==DG1100==.CG000<00<..:../CC/-.000:C00000;0;;0000;/.00;009000000;0;00909.:0:000
@M03495:530:000000000-LYBTV:1:1108:27000:7085 1:N:0:ACAGGAAA+TAGACAAT
GTCAGCATGTGAGCTTTGGAGACTGGTTTATCAACGGCAAAATATAGATCGGAAGAGCACACGTCTGAACTCCAGTCACACAGGAAAATCTCGTATGCCGTCTTCTGCTTGAAAAAAAAAAAAATATCCACCTCACTACATTCATTCACCCCATTGTCTAACAACTCCCTCTCCATTCTATACCTTTTTTTTCATCCTTACCTTCACGCATATATCTTTGCCGCCACTCTACATTACACTACGTACAACTT
+
CCCCCFFFFFFFGGGGGGGGGGGHHHGHHHHHGHGGGGGGHHHHHHHHHHHGGGGGHHHHHHGHHHGHHHGFHGHHHHHHHGGHHHHHDFGGHFGHHGHGFGHGBBGHHHHHHHHHGGGG?//>0?1111?0001.110<>1111>11110-.<<0D0=00</<./0;G//://0000;0;00000000-;@F0000000/990/00..-..///////;//---;./;////:////////.;/..////
@M03495:530:000000000-LYBTV:1:1108:12620:7101 1:N:0:ACAGGAAA+TAGACAAT
GTCAGCATGTGAGCTTTGGAGTGAAATCTCTTGTCTTAAGGAATAAAGGAAAAAGATTCCGTCGGAGGCTCGGTGCTCTACAGGTTCAACCTTTGTACTCTATTATTGCCTCACATTCCATCTCTTGTGAAAATATATTTGATTGGCTTTTCTGCAGGTTGTTTGCCAGGACTTTCCAAGACCTCCACTAGAAAACACAATAAACTTTTTGGAAGCTGGACAACTATCTTCATTTTTCAGAAACAGTGAAC
+
BABBBFFFFFFFGGGGGFGGBFGDHHHHHHHHHHHHHHHHFFHHHHHGHHHHGEFGHHHHGHHGGEGGGHGGGEGGHHBGHHHHHHFFHHHHHHHHHHGHHFHHGHHHHHHHHFHHHHHHHHHHHHHGHHBFBF3FGHHHHFHHHHHHHHFHHHHHHHHGHFHHHHHHGHHHHHGHHFFHHHHHHHHHHHHGGEGHGHE.DDGGHHHHHHGC:CGHHHGFGHHHHG0<:CFFGGFFGGGFFF/FFGFFEG9
@M03495:530:000000000-LYBTV:1:1108:17448:7143 1:N:0:ACAGGAAA+TAGACAAT
GTCAGCATGTGAGCTTTGGATGGTTCTGGTTTATCAACGGCAAAATATAGATCGGAAGAGCACACGTCTGAACTCCAGTCACACAGGAAAATCTCGTATGCCGTCTTCTGCTTGAAAAAAAAAACACGATTATGAAGCTGCAGTGGTCGACTAACTCCAGCCTGAGATCCCCGCGCTGTAGTGCTTCGCTCTGTCGGTCATTTTGAACCCCAAACTCTGTAGTGCGACTGTCGTCACTCCACTCACCAACT
+
BBBBBFFFFFFFGGGGGGGFGFGGGHHGHGHHHHHHHHGGGGGHHHGHHHHHHHGGGGGHHHHHHGHHHFHHHHHHHHHHHHBGGHHGFHHHFFHFG?FGHFEAEGFGGHHHHFFFE3EEEC<///@/<///<1<11111101?1<11---.-1<0=<///</<</0000/.--:---.99C/0;99-.:..000.9999//://./:.:A.9..////9//9/;-.--99/.;..9B/9;.//;/./../
@M03495:530:000000000-LYBTV:1:1108:13017:7153 1:N:0:ACAGGAAA+TAGACAAT
GTCAGCATGTGAGCTTTGGAGTGAAATCTCTTGTCTTAAGGAATAAAGGAAAAAGATTCCGTCGGAGGCTCGGTGCTCTACAGGTTCAACCTTTGTACTCTATTATTGCCTCACATTCCATCTCTTGTGAAAATATATTTGATTGGCTTTTCTGCAGGTTGTTTGCCAGGACTTTCCAAGACCTCCACTAGAAAACACAATAAACTTTTTGGAAGCTGGACAACTATCTTCATTTTTCAGAAACAGTGAAC
+
BBBBAFFFFFFFGGGGGGGGGGHHGHHHHHHHHHHHHHHHHHHHHHHHHHHHHHGGHHHHGHHGGGGCEHHGGGGGHHHHHHHHHFHHHHHGHHHHFHHHHHHHHHHHHHHHGHHHHHHHHGHHHHHHHHHHHGHHHHHHHGHHHGHHHHHHHHGHHFHHHGHHHHHHFFHHHHGGHHHHEGHFHFHFHHFDGGGHHHHEGDD<GGFHHHGGFGCEHHGAGHFGGF:<CHFFFGGFGGGFBFFFGF0BFF0
@M03495:530:000000000-LYBTV:1:1108:25070:7164 1:N:0:ACAGGAAA+TAGACAAT
GTCAGCATGTGAGCTTTGGAATTAGTAAATTCGTTGACGACAGAAGGAGCAAGATAACGACCACAGGGAGGGTGGTTTATCAACGGCAAAATATAGATCGGAAGAGCACACGTCTGAACTCCAGTCACACAGGAAAATCTCGTATGCCGTCTTCTGCTTGAAAAAAAAAATATACTTATCCTGCTCAATAATCAGTGATCATGTGGCTAGCATGTTTATGATACTTACTGTCATTCATTCGCACATTTTTT
+
BBBBBFFFBDFFGGBGGGGFFGHHGGHHHHHHGGHHHHGGCEGFGHGHHHHHHFHHHHGAFGGFHHHGFGGGGGGEFHHHFHFHGGGGGHHHHHHFFFHG/EFEFFEHHHHGHHFEFDHHHHHHHHGHFGGFGHHGF<1@FGFGGHHHGGGHGEG1D<>GH0DGFGCC@A.00000900;0;0/9000009;C0000000000900.;0.////9////9/9////;:///9//99/////.9--/9//:-
@M03495:530:000000000-LYBTV:1:1108:15524:7165 1:N:0:ACAGGAAA+TAGACAAT
GTCAGCATGTGAGCTTTGGAGTGAAATCTCTTGTCTTAAGGAATAAAGGAAAAAGATTCCGTCGGAGGCTCGGTGCTCTACAGGTTCAACCTTTGTACTCTATTATTGCCTCACATTCCATCTCTTGTGAAAATATATTTGATTGGCTTTTCTGCAGGTTGTTTGCCAGGACTTTCCAAGACCTCCACTAGAAAACACAATAAACTTTTTGGAAGCTGGACAACTATCTTCATTTTTCAGAAACAGTGAAC
+
DCDDCFFFFFFFGGGGGGGGGGHHHHHHHHHHHHHHHHHHHHHHHHHHHHHHHHGGHIIHHIHGGGGGGHHGGGGGHHHHHHHHHHHHHHHHHHHHHHHHHHHHHHHHHHHHHHHHHHHHHHHHHHHHHHHHHHHHHHHHHHHHFHHHHHHHHHHHHHHHHGHHHHHHHHHHHHHHHHFHEHHHHHHHHGHBGHHHHHHEGHFHHHHHHHGGCGGEHHHHGHHHHHCCHHGGGGGGGGGGFFFGGFGGGGB
@M03495:530:000000000-LYBTV:1:1108:25241:7218 1:N:0:ACAGGAAA+TAGACAAT
GTCAGCATGTGAGCTTTGGAGTGAAATCTCTTGTCTTAAGGAATAAAGGAAAAAGATTCCGTCGGAGGCTCGGTGCTCTACAGGTTCAACCTTTGTACTCTATTATTGCCTCACATTCCATCTCTTGTGAAAATATATTTGATTGGCTTTTCTGCAGGTTGTTTGCCAGGACTTTCCAAGACCTCTACTAGAAAACACAATAAACTTTTTGGAAGCTGGACAACTATCTTCATTTTTCAGAAACAGTGAAC
+
A>AA11F11FFFGGG1AAF11BADEGG13FGD1BAF33GHGH0FGHH1FGFFHHG/BB2DBAB/EAA/AA0//>//B11FFB1F@F1BFE0FG@FHHHD@FGGHHHBG1GD>1FGH21F2B1BFH2<>F22B1FDG>GGF2E2B10<<FFHFFF1B1F<F0/?G@11@1FG/?<11111<F001>1>>F11F<<0>F0GCDHFFF00<DH?-/0;CGB/CGBG.C:0;;0;0;CFGBFFG0;FBFBFGFB0
@M03495:530:000000000-LYBTV:1:1108:20436:7233 1:N:0:ACAGGAAA+TAGACAAT
GTCAGCATGTGAGCTTTGGAATTAGCTGGTTTATCAACGGCAAAATATAGATCGGAAGAGCACACGTCTGAACTCCAGTCACACAGGAAAATCTCGTATGCCGTCTTCTGCTTGAAAAAAAAAAAAAAATAAATACTAAACACAGTAGATGATCCATGCACTCTCTATATACAACACTACTATGCGTTACGGATGAATCACTAAATGGCGTGCAAACTGTACTTACGTCCTACGCATAAATAGTGACTCAG
+
CBCCDFFFFFFFGGGGGGGGGGHHHHHHHHHHHHHHHHGGGGGHHHHHHHHHHHGGGGHHHHHHHGHHHGHHHHHHHHHHHHGHGHHHHHHHHHHHGGHHHHGGGHGHHHHHHHGHHHHGGGC?<///-0<11111111>11...0111=1111101=0:00/1<0111111100..0//11:10.......<.-0<11101100110/-<-..1<.01<11:111.<..<1<.-...1:110:1:11100
@M03495:530:000000000-LYBTV:1:1108:19647:7240 1:N:0:ACAGGAAA+TAGACAAT
GTCAGCATGTGAGCTTTGGAATTAGTAAATTCGTTGACGACAGAAGGAGCAAGATAACGACCACAGGGAGGGTGGTTTATCAACGGCAAAATATAGATCGGAAGAGCACACGTCTGAACTCCAGTCACACAGGAAAATCTCGTATGCCGTCTTCTGCTTGAAAAAAAAAAAAATCAAATGAAAATCACAGAACTTCTTCTTTCTCATAATCACACCACCTTCACTCACCACAAGCACTCCAAGACCTCATC
+
AAABBFFFFFFFDBGGFFGFGGHDHFGHHFFHGGGHHHEFGFGAGHHHHHEGGHHHHHGGGGGHHHGE1EECEFE>?GHHHH4F>@EEFEGHHHGFHFFFGFAEGHHHHHH?B/GEHGFFHHFHGFGGHHGHFGFHHH1FFFFDHFBGGD@GFDHGDFFFG0=GHGGGG?;--./0000000;00/;/00//;/;//9:9//////9/:////:/..9..99:B//;/./....9..//.///;99/////
@M03495:530:000000000-LYBTV:1:1108:7808:7240 1:N:0:ACAGGAAA+TAGACAAT
GTCAGCATGTGAGCTTTGGAATTAGTAAATTCGTTGACGACAGAAGGAGCAAGATAACGACCACAGGGAGGGTGGTTTATCAACGGCAAAATATAGATCGGAAGAGCACACGTCTGAACTCCAGTCACACAGGAAAATCTCGTATGCCGTCTTCTGCTTGAAAAAAAAAAGACAAGTTGATGAATTAGGCTTGATGTTCCAATATACTTGGTATTAACATGAGATCGTGTGGCAGCAAAATTTTTTGGTTT
+
BBABBFFFFFFFGGGGGGGGGGHHHHHHHHHHGHHHFFEGGGGFHHHHHGHHGFHFFHGGFEFHHGGE1EECEFEAFHHGHFGHEEFF?GHHFDGHFHHHGGFGAHFGFGHGHFHGFFHHGHBGHHGHFGDHEHCG<?11?F<EHEFFFG?GC<GD1FG10GG0CCC-C;.9;9/C;F090CF0;BFFF/BFG.0;9FF90;;0CF0;9BB/9/B//FBBB//;9F..99:...:.;B/.9/;9B>--9AF
@M03495:530:000000000-LYBTV:1:1108:12916:7250 1:N:0:ACAGGAAA+TAGACAAT
GTCAGCATGTGAGCTTTGGAGTGAAATCTCTTGTCTTAAGGAATAAAGGAAAAAGATTCCGTCGGAGGCTCGGTGCTCTACAGGTTCAACCTTTGTACTCTATTATTGCCTCACATTCCATCTCTTGTGAAAATATATTTGATTGGCTTTTCTGCAGGTTGTTTGCCAGGACTTTCCAAGACCTCCACTAGAAAACACAATAAACTTTTTGGAAGCTGGACAACTATCTTCATTTTTCAGAAACAGTGAAC
+
CDCDCFFFFFFFGGGGGGGGGGHHHHHHHHHHHHHHHHHHHHHHHHHHHHHHHHGGHIIHHIHGGGGGGHHGGGGGHHHHHHHHHHHHHHHHHHHHHHHHHHHHHHHHHHHHHHHHHHHHHHHHHHHHHHHHHHHHHHHHHHHHHHGHHHHHHHHGHHHHHGHHHHHHHHHHHHHHGHHHHHHHHHHHHHHGHHHHHHHEGGFHHGHHHHGGFHHHHHHHHGHHHH<CGGGGGGGGGGGGFCFFGGFGFG0
@M03495:530:000000000-LYBTV:1:1108:23451:7273 1:N:0:ACAGGAAA+TAGACAAT
GTCAGCATGTGAGCTTTGGTCCGCCTGAGTCCTGGTTTATCAACGGCAAAATATAGATCGGAAGAGCACACGTCTGAACTCCAGTCACACAGGAAAATCTCGTATGCCGTCTTCTGCTTGACAAAAATATAATAGCTAAACTAAAATAGATTCTGCATGTTTCACAACATACACATACATTATCACTCGTTAGTGTCCTCACCACTACTGATTCTTAAGAATATTCGACTATCAATCCACATAGACTATAA
+
AA3>AFFF4@DF5CGCFDFGCAEEDF4BFGGBE3BFDFFHHD5C2EE?EGHHFGGEFHGE1AFEEFGHHGHGF1GC5@@5BBGGFFHHHEGGE12B2G3FGHFEH343/?EBF444DB3?03?FCAC023333?33B33323?2222<2222@B22222>1111??1</<111111111111111111.0...00=00000..0.///0:00;0000<000<0000/0.9-;0;009/0/;0009000090
@M03495:530:000000000-LYBTV:1:1108:21254:7300 1:N:0:ACAGGAAA+TAGACAAT
GTCAGCATGTGAGCTTTGGTCCAGCCTGAGTCCTGGTTTATCAACGGCAAAATATAGATCGGAAGAGCACACGTCTGAACTCCAGTCACACAGGAAAATCTCGTATGCCGTCTTCTGCTTGAAAAAAAAAAAAACTACCACTCTGATACACAGCTTAGTACCATCCACACCTATGCGCACACATCGAGGAATCAAATGCCATTCACCCATACGAAACCATCCCTCTATGCGCTCCACCCTCCTCTATCGAA
+
CBCCCFFFFFFFGGGGGGGGGGHGHGHHHHGHHHHHHHHHHHHHHGGGGGHHHHHHHHHHHGGGGHHHHHHHGHHHGHHHHHEGHHHHHGHGHHHHHHHHHHHFGHHHFGGGGGHHHHHHGHHGHGGFGFC/<->11101110111110000..<00<<0000=0:000:.:0000..:--;C09./.-;/0;0;0;00;090;000;.FB/....;:A0;;.0/;0000.;-9:0/9...;::;000.9:
@M03495:530:000000000-LYBTV:1:1108:16157:7308 1:N:0:ACAGGAAA+TAGACAAT
GTCAGCATGTGAGCTTTGGAGTGAAATCTCTTGTCTTAAGGAATAAAGGAAAAAGATTCCGTCGGAGGCTCGGTGCTCTACAGGTTCAACCTTTGTACTCTATTATTGCCTCACATTCCATCTCTTGTGAAAATATATTTGATTGGCTTTTCTGCAGGTTGTTTGCCAGGACTTTCCAAGACCTCCACTAGAAAACACAATAAACTTTTTGGAAGCTGGACAACTATCTTCATTTTTCAGAAACAGTGAAC
+
CCCDEFFFFFFFGGGGGGGGGGHHHHHHHHHHHHHHHHHHHHHHHHHHHHHHGHGGHIIHGIHGGGGGGHHGGGGGHHHHHHGHHHHHHHHHHHHHHHHHHHHHHHHHHHHHHHHHHHHHHHHHHHHHHHHHFGHHHHHHHHHHHHHHHHHHHHHHGHHHHGHHHHHHHHHHHHHHHHHHGHHHHHHHHGHFHHHHHHHGFHHHHHHHHHGFCGBEHFHHHHHHHG=CHFGGGGGGGGGGGGFGGGFFGF:
@M03495:530:000000000-LYBTV:1:1108:10782:7323 1:N:0:ACAGGAAA+TAGACAAT
GTCAGCATGTGAGCTTTGGAGACTGGTTTATCAACGGCAAAATATAGATCGGAAGAGCACACGTCTGAACTCCAGTCACACAGGAAAATCTCGTATGCCGTCTTCTGCTTGAAAAAAAAAAAAAAAAACATCAAAAAAACAACTCGCGTGAAAAACAAAACGAAAAAATGAATTAGAGCAGCAGCAACTCAGAAACACATGTTAACACACACAAACTCAATTGACTGCACAATCACCAATAATCCTACTAA
+
EEEEEFFFFFFFGGGGGGGGGGGHHHHHHHHHHHHGGGGGHHHHHHHHHHHGGGGHHHHHHHGHHHGHHHHHHHHHHHHHHGHHHHHHHFHHHGGHHHHGFGHGHHHHHHHHHHHGGGCC<DBA@<->.<00<00<.--<..:00.----..1:<...<..-.<.-.-<01:1110<010//<./././000010//<.0011:1110.<......00<01101111/001/0000:0.<00:11110011
@M03495:530:000000000-LYBTV:1:1108:25501:7344 1:N:0:ACAGGAAA+TAGACAAT
GTCAGCATGTGAGCTTTGGAGTGAAATCTCTTGTCTTAAGGAATAAAGGAAAAAGATTCCGTCGGAGGCTCGGTGCTCTACAGGTTCAACCTTTGTACTCTATTATTGCCTCACATTCCATCTCTTGTGAAAATATATTTGATTGGCTTTTCTGCAGGTTGTTTGCCAGGACTTTCCAAGACCTCCACTAGAAAACACAATAAACTTTTTGGAAGCTGGACAACTATCTTCATTTTTCAGAAACAGTGAAC
+
CCCCCFFFFFFFGGGGGGGGGGHHHHHHHHHHHHHHHHHHHHHHHHGHHHHHHHGGHIHHHIHGGGGGGHHGGGGGHHGHHHHHHHHHHHHHHHHHHHHHHHHHGHHHHHHHHHHHHHHHHHGHHHHGHHHHHHHHHHHHHGHHHGHHHHHHHHGHGHHHHGHHHHHHHHHHHHHHHGHFHGHGHGHHHGHFFHHHHHHGHHHHHHHHHHGFGGHHHH/:GBHHHH;CGFFFGGGGGFGGFCFGFGBFGG0
@M03495:530:000000000-LYBTV:1:1108:23449:7351 1:N:0:ACAGGAAA+TAGACAAT
GTCAGCATGTGAGCTTTGGTCCAGCCTGAGTCCCTGGTTTATCAACGGCAAAATATAGATCGGAAGAGCACACGTCTGAACTCCAGTCACACAGGAAAATCTCGTATGCCGTCTTCTGCTTGAAAAAAAAACAAAAGCATATCGTATGCCGTCTTCTGCTAGACAAAAATACATGATATCTAACCACAGTGTATTTTCCTTAGCCTCATGTAACATCATCCCACATGTCTCACGCATGAACCGTAAGAGAG
+
CCCCCFFFFFFFGGGGFGGEFGHHGGGHHHGHHHBGHHHGGHFHDHFEEGGFHFFHHBGFFHGGGGCFHGHGGGFHHFHHHGFFEGFHHHHGFHEGHHHHHHHH?AGHGHFEFHGHHHHHHHHFHFFGGGC/?G0000?<FD1/0??011-.-0.1><1<1>0<0/<<.<00000000000;00.0...0000;00;:0<0;00/;//;9000090:0000;09.0:0000009.-.;///.-9...///.
@M03495:530:000000000-LYBTV:1:1108:17887:7356 1:N:0:ACAGGAAA+TAGACAAT
GTCAGCATGTGAGCTTTGGAATTAGTAAATTCGTTGACGACAGAAGGAGCAAGATAACGACCACAGGGAGGGTGGTTTATCAACGGCAAAATATAGATCGGAAGAGCACACGTCTGAACTCCAGTCACACAGGAAAATCTCGTATGCCGTCTTCTGCTTGAAAAAAAAAAAAAACAAAAGACATAAAAAGGACAGTAGAGACAACACGCAAGAACAATCGAAGACACATATAGCTGACATCATAACGTAAA
+
DCDEEFFFFFFFGGGGGGGGGGHHHHHHHHHHGHHHHHGGGGGHHHHHHHHHHHHHHHGGGGGHHHHGGGGGGGGGGHHHHHHHGGGGGHHHHHHHHHHHGGGGHHHHHHHGHHHGHHHHHHHHHHHHHHGHHHHHHHFGHHFGHGHHGEGHGHHHHHHHEHHHHGGGGF9D--..<../.</111<1<..<:/.011111/</....--<-/////00../..////0011<1100/0:<0<110./...
@M03495:530:000000000-LYBTV:1:1108:22562:7358 1:N:0:ACAGGAAA+TAGACAAT
GTCAGCATGTGAGCTTTGGAGTGAAATCTCTTGTCTTAAGGAATAAAGGAAAAAGATTCCGTCGGAGGCTCGGTGCTCTACAGGTTCAACCTTTGTACTCTATTATTGCCTCACATTCCATCTCTTGTGAAAATATATTTGATTGGCTTTTCTGCAGGTTGTTTGCCAGGACTTTCCAAGACCTCCACTAGAAAACACAATAAACTTTTTGGAAGCTGGACAACTATCTTCATTTTTCAGAAACAGTGAAC
+
CCBCCFFFFFFFGGGGGGGGGGHHHHHHHHHHHHHHHHHHHHHHHHHHHHHHGHGGHHHHHHHGGGGGGHHGGGGGHHHHHHHHHHHHHHHHHHHGHHHHHHHHHHHHHHHHHHHHHHHHHHHHHHHHHHHHHGHHHHHHHGHHHAGFFHHHHHHHGHHHHGHHHHGHGHHHHHHHHBGGFFHHHHHHGHH1GHHHHHHGFGHFHHGHHHGCHHHHHHCCHGHGHGFHHGGGGHGGFGGGBFFFGGFGGFB
@M03495:530:000000000-LYBTV:1:1108:22867:7387 1:N:0:ACAGGAAA+TAGACAAT
GTCAGCATGTGAGCTTTGGTCCAGCCTGAGTCCTGGTTTATCAACGGCAAAATATAGATCGGAAGAGCACACGTCTGAACTCCAGTCACACAGGAAAATCTCGTATGCCGTCTTCTGCTTGAAAAAAAAAAAAATGAAATACTCAATGCATCACTGCATACCGAGATGGACACATCGATACGTGACCAACATAGTGTCTCTGAATGCCACAGACTTATTAAGGTCAGCTATAGTGCAGTCAACGACTCGAC
+
CBCCDFFFFFFFGGGGGGGGGGHHHGHHHHHHHHHHHHHHHHHHHGGGGGHHHHHHHHHHHGGGGHHHHHHHGHHHGHHHHHHHHHHHHHHGHHHHHHHFHHHEFHHHHGGGHGHHHHHHFHHHHHGGGCC@/-011<11111111>11111001100110/..--.00/0<.<00./<.<.0<..10.../<1<1:1:11111111000:.0.01<111110110/:111<111111100:0.9-....9
@M03495:530:000000000-LYBTV:1:1108:18428:7391 1:N:0:ACAGGAAA+TAGACAAT
GTCAGCATGTGAGCTTTGGACTCCTGACTGGTTTATCAACGGCAAAATATAGATCGGAAGAGCACACGTCTGAACTCCAGTCACACAGGAAAATCTCGTATGCCGTCTTCTGCTTGAAAAAAAAAAAAACAACAACTAATCATATATCAGTGTCGAGTCGCTACACATACGCTACACCATGTCATAACTCTAATCACCACCAGGTGTGACTGTATGCAGCACCGCTGCACATATCTAATGTTGTCCCAACT
+
CCCCDFFFFFFFGGGGGGGGGGHHHHHHHHHHHHHHHHHHGGGGGHHHHHHHHHHHGGGGHHHHHHHGHHHGHHHHHHHHHHGHHHGHHGHFHHHHHHGGHHHHGGGHGHHHHHHHHHHHHGDGDB>/<//=...<1111<111111<11111<.<-0/<-:.-::0000....<0//.01:1:11101111:<010/0<....:00.11<1011111:0...----9<:<1011111111:1/11<0/.<
@M03495:530:000000000-LYBTV:1:1108:24423:7410 1:N:0:ACAGGAAA+TAGACAAT
GTCAGCATGTGAGCTTTGGTCCAGCCTGAGTCCTGGTTTATCAACGGCAAAATATAGATCGGAAGAGCACACGTCTGAACTCCAGTCACACAGGAAAATCTCGTATGCCGTCTTCTGCTTGAAAAAAAAAAAAAAAACAACTCATACAGTGTTCCGATACACAATCCTCCCTCAGATCGCAGTAATACTCATACTCACATACGAACCACACCAAGACCCCTCTCTAACGTGCTGTTACATGTATAATCTAC
+
CCCDCFFFFFFFGGGGGGGGGGHHHGHHHHHHHHHHGHHHHHHHHGGGGGHHHHHHHHHHHGGGGHHHHHHHGGHHGHHHHHHHHHHHHHHGGHFHHHHFHHHFGHHHHGGGHGHHGGHHHFHHFGGBFGBA@----<...000=00000;0000..;-;0:0.00/00/.//.0000..9.:000000;00009009B000...--..;9..9..;/....//000;./...000000:0:000000000
@M03495:530:000000000-LYBTV:1:1108:8738:7425 1:N:0:ACAGGAAA+TAGACAAT
GTCAGCATGTGAGCTTTGGAATTAGTAAATTCGTTGACGACAGAAGGAGCAAGATAACGACCACAGGGAGGGTGGTTTATCAACGGCAAAATATAGATCGGAAGAGCACACGTCTGAACTCCAGTCACACAGGAAAATCTCGTATGCCGTCTTCTGCTTGAAAAAAAAAAAAAATAAATAATTGAGCCATTATCCATTATTACATTCAATACTAGACGTCTTGACACGGAACAGTATTCAACATACTGACT
+
CCCCCFFFFFFFGGGGGGGGGGHHHHHHHHHHGHHHHHGGGGGHHHHHHHHHHHHHHHGGGGGHHHHGGEGGGGGGGHHHHHBBEGGGGHHHGHHHHHHHGGGGHHHHHHHGHHHGFGHHHHHHHHHHHHGHHHHHHGHBGHGGHHHHGGGHGHHHHHHHCHHGFG<EGC:9:-9:00000000000//;0000009000:00090000000;00:09../;09000.--.-//000000:0;/009000:
@M03495:530:000000000-LYBTV:1:1108:9854:7426 1:N:0:ACAGGAAA+TAGACAAT
GTCAGCATGTGAGCTTTGGAGACTGGTTTATCAACGGCAAAATATAGATCGGAAGAGCACACGTCTGAACTCCAGTCACACAGGAAAATCTCGTATGCCGTCTTCTGCTTGAAAAAAAAAAAAAGAAACTGTAAAACTATAGTACTGGAGAGGTGGGCGAAAAAACAAGAGTAAAAGTGAAATTCGTATATATTTTTAGGAATGCTAATGTATAAGACATCTCACTGAACAGGTACTGACGCTTATTCGCG
+
BBBBBFFFFFFFGGGGGGFGGGGHGHHHHHHHHHHGGGGGHHHHHHHHHHHGGGGGHHHFHHGGHHFHHHHHHHHHHGHHHG?GHGHH4CFGGFFGFGGEEEHGHHHHHHCCCGHHGCB><////<?C01?11>>1>111=>1F11110</<./..<<-----.:..C//.090;0000909909.:9:/9090900:/09///;///9////;///9;/9//9/BF/;9B/:9;BB/:B.9...///..;
@M03495:530:000000000-LYBTV:1:1108:11920:7458 1:N:0:ACAGGAAA+TAGACAAT
GTCAGCATGTGAGCTTTGGTCCAGCCTGAGTCCTCTGGTTTATCAACGGCAAAATATAGATCGGAAGAGCACACGTCTGAACTCCAGTCACACAGGAAAATCTCGTATGCCGTCTTCTGCTTGAAAAAAAAAAAATGAAACACACAATAAAAACTAAACGAATTATACCAAGTAAGAAGCAGAACCATTGCAGACCACCTCGATCGAACAACAATCTCATGTCACTACTAACACTATCACGTTTGACATGT
+
CBCCCFFFFFFFGGGGGGGGGGHHHGHHHHHHHHHHHHGHHHHHHHHGGGGGHHHHHHHHHHHGGGGHHHHHHHGHHHGHHHDGHHHHHHHHHGHHHHHHHFHHHGGHHHHGGGHGHHHHHHHHHHGHCFCD<>/0???1100.>..11<110.<0000.<...000000<.<00000/00////..0:00000<./....../.-./:-<..<0:00000<<00<</00000<0/0000.../.000000
@M03495:530:000000000-LYBTV:1:1108:26238:7478 1:N:0:ACAGGAAA+TAGACAAT
GTCAGCATGTGAGCTTTGGAATTAGCTGGTTTATCAACGGCAAAATATAGATCGGAAGAGCACACGTCTGAACTCCAGTCACACAGGAAAATCTCGTATGCCGTCTTCTGCTTGAAAAAAAAAACATTTCCAATCTCTGCTCTCTTATACATGCAATCGTCAGATTTATCAAGACTGTTCAGAGGCTTATTGAACACTACACTTGCCCACCTACACGCCGCACACTGTCTCAGCACTACATCTTCCTTCGC
+
CABCCFFFFFFFGGGGGGGGGGHGHHHHHGHHHHHHHHGFGGGFHHHHHHHHHHGGGGGHHGHHHGHHHGHHHHHHHHHHHH5@FGHFHHHFFHHHFFHHFEEEEHGHHHHHHGFHFFHCEC/@//222@2222221<111<?1111111<111<1>1<<.<.1>=100000<0/=00000000.../0::000:0:0/:0/0000;F0...0/0:.-.-:---./00000;:B0.00/9000090::0..
@M03495:530:000000000-LYBTV:1:1108:6466:7489 1:N:0:ACAGGAAA+TAGACAAT
GTCAGCATGTGAGCTTTGGTCCAGCCTGAGTCCTGGTTTATCAACGGCAAAATATAGATCGGAAGAGCACACGTCTGAACTCCAGTCACACAGGAAAATCTCGTATGCCGTCTTCTGCTTGAAAAAAAAAAAAATAACATAATGAAAAGAAGCAAAGGAAAAGAACAAAATAAGATCAAAGAGTGACGATTAAAAGACCTTGAACACTAGTAGAAGAAGCAGTGAAATAGACACAGCAATCGATTATAAAC
+
BABBBFFFFFFFGGGGGGGGGGGHHGHHHHHHHHHHGHHHHHHHHGGGGGHHHHHHHHHHHGGGGHHHHHHHGHHHGHHHHHHHHHHHHHHGHHHHHHB@GHHGGHHHHGGGHGHHHHHHGHFFGHGDDCC/<-0<11<11111111=0..////////////..///..00;00000000:/00;0.....00;0.9/00;0000/0900;0990//9/////;//;//9//9...../9..././//9/
@M03495:530:000000000-LYBTV:1:1108:9748:7512 1:N:0:ACAGGAAA+TAGACAAT
GTCAGCATGTGAGCTTTGGAGTGAAATCTCTTGTCTTAAGGAATAAAGGAAAAAGATTCCGTCGGAGGCTCGGTGCTCTACAGGTTCAACCTTTGTACTCTATTATTGCCTCACATTCCATCTCTTGTGAAAATATATTTGATTGGCTTTTCTGCAGGTTGTTTGCCAGGACTTTCCAAGACCTCCACTAGAAAACACAATAAACTTTTTGGAAGCTGGACAACTATCTTCATTTTTCAGAAACAGTGAAC
+
CCBCAFFFFDFFGGGGGGGGGGHHHHHHHHHHHGHHHHHHHHGHHHHGGHHHGHGGHGHHHHHGGGGGGHHGGGGGHHHHHHBGHDGFHHHGHHFFFHFHHGHHHHHGHHHHHHGHHHHHHFHHHFHGHGH4GGHGGHHGHFHHGHHGHHFHHHHGHHFHHGHHFHHHHHHHGHGGGHBFACGFHHHHHBG1>G0FAGEEGDHHHHHHHG-@;C/CGCC.GFHFHHHCBFFGGGFFGGGEFB/:FFFGEF0
@M03495:530:000000000-LYBTV:1:1108:16254:7522 1:N:0:ACAGGAAA+TAGACAAT
GTCAGCATGTGAGCTTTGGAATTAGCTGGTTTATCAACGGCAAAATATAGATCGGAAGAGCACACGTCTGAACTCCAGTCACACAGGAAAATCTCGTATGCCGTCTTCTGCTTGAAAAAAAAAAAAAACAAAAAGCAAAATATTGTAGATATTTTTATGTAAATATAAAAATATAATACAACAGATTGTCCTTAAGTTGAATATAGCGACTAGAACATAATTATAAGATTTCTTAATACGATCCTATCATA
+
BBCCDFFFFFFFGGGGGGGGGGHHHHHHHHHHHHHHHHGGGGGHHHHHHHHHHHGGGGHHHHHHHGHHHGHHHHHHHHHHHHGHGHHHHHHHHHHHGGHHHHGFGHGHHHHHHHHHHHHGGGGGB><>/..<0..0>0<<00111=<111111111.11<11:1C111<10.0111111000:/:1100<11:1111111:111111-----001</1111:11111111111111111....<11<0111
@M03495:530:000000000-LYBTV:1:1108:19912:7552 1:N:0:ACAGGAAA+TAGACAAT
GTCAGCATGTGAGCTTTGGAGTGAAATCTCTTGTCTTAAGGAATAAAGGAAAAAGATTCCGTCGGAGGCTCGGTGCTCTACAGGTTCAACCTTTGTACTCTATTATTGCCTCACATTCCATCTCTTGTGAAAATATATTTGATTGGCTTTTCTGCAGGTTGTTTGCCAGGACTTTCCAAGACCTCCACTAGAAAACACAATAAACTTTTTGGAAGCTGGACAACTATCTTCATTTTTCAGAAACAGTGAAC
+
BABBCFFFFFFFGGGGGGGGGGHHHHHHHHHHHHHHHHHHHHHHHHHHGHHHHGGFHHHIHHHGGGGGGHHGGEGGHHGHHHGHHHHGHHHHHHHHHHHHHHHHHHHHHHHHHHHHHHHGHHHHHHHHHHHHHGHHHHHHHHHHHHHHHGHHHHHHGGHHHGHHHHHHFGEHHHGHHGHHGGGHHHHHHHHGHHHHHGHAGHEGHHHGHHGGCCGHHHHFGFFFHCCCHHGEGGGGGGFFGBFGGGGEBB0
@M03495:530:000000000-LYBTV:1:1108:14873:7555 1:N:0:ACAGGAAA+TAGACAAT
GTCAGCATGTGAGCTTTGGAGACTGGTTTATCAACGGCAAAATATAGATCGGAAGAGCACACGTCTGAACTCCAGTCACACAGGAAAATCTCGTATGCCGTCTTCTGCTTGAAAAAAAAAAACAAACAAATCTCATTACACTCGGCTTAGATGTTGCGAAAGTGCATTAACTACGACCAAGCAATGAGGAAACAATGGACAGTCAATACTATGAATCACGCCCTATTTTCTCTCAGTGCCAACGTCCACAC
+
CBCCCFFFFFFFGGGGGGGGGGGHHHHHHHHHHHHGGGGGHHHHHHHHHHHGGGGHHHHHHHGHHHGHHHHHHHHHHHHHHG1FHHHHHBGHHFGHHHHGGGHGHHHHHHHAGHHHGGG//B/?/0?=?0?11111@1?1?1C...<-<1><11111<---.111111<11<<0...@-<.<//<011/<//:/.0000<0.000:<<<111<111110.<9@@/0111:11100111111:..<...00.
@M03495:530:000000000-LYBTV:1:1108:12428:7558 1:N:0:ACAGGAAA+TAGACAAT
GTCAGCATGTGAGCTTTGGATGGTTCTGGTTTATCAACGGCAAAATATAGATCGGAAGAGCACACGTCTGAACTCCAGTCACACAGGAAAATCTCGTATGCCGTCTTCTGCTTGAAAAAAAAAAAACAAAAATACAAACAAAACCGAAATCGCTGATACCCAGTATTCAAACACGTGAGTCACACATGCGGCCTAACGTTTGTCGGTCTGAAGAGATATGCACACGTTGATATATGTGACCACGAGCCATG
+
DDDDDFFFFFFFGGGGGGGGGGGHHHHHHHHHHHHHHHGGGGGHHHHHHHHHHHGGGGHHHHHHHGHHHGHHHHHHHHHHHHGHGHHHHHHHFHHHGGHHHHGGGHGHGHHGHHHHHHHGGG@F/<///0=F011?11.0.000.-<--.0...<.000000.:0000000:...:...0000<0.000.---./0/.</<./0.-9<./0000./000<0000.-....000000<00000..--<-<0<
@M03495:530:000000000-LYBTV:1:1108:18639:7562 1:N:0:ACAGGAAA+TAGACAAT
GTCAGCATGTGAGCTTTGGAGTGAAATCTCTTGTCTTAAGGAATAAAGGAAAAAGATTCCGTCGGAGGCTCGGTGCTCTACAGGTTCAACCTTTGTACTCTATTATTGCCTCACATTCCATCTCTTGTGAAAATATATTTGATTGGCTTTTCTGCAGGTTGTTTGCCAGGACTTTCCAAGACCTCCACTAGAAAACACAATAAACTTTTTGGAAGCTGGACAACTATCTTCATTTTTCAGAAACAGTGAAC
+
CCCDDFFFFFFFGGGGGGGGGGHHHHHHHHHHHHHHHHHHHHHHHHHHHHHHHHGGHHIHHHHGGGGGGHHGGGGGHHHHHHHHHHHHHHHHHHHHHHHHHHHHHHHHHHHHHHHHHHHHHHHHHHHHHHHHHHHHHHHHHHHHGHHGHHHHHHHHHHHHHGHHHHHHHHHHHHHGHGBGHHHHHHHHHHHGHHHHHHGCGFHHHHHHHHGG:GGHHHHHGHHHHGCCHCFGGGGGGGGGFFGFGGGGGG0
@M03495:530:000000000-LYBTV:1:1108:13223:7570 1:N:0:ACAGGAAA+TAGACAAT
GTCAGCATGTGAGCTTTGGTCCAGCCTGAGTCCTGGTTTATCAACGGCAAAATATAGATCGGAAGAGCACACGTCTGAACTCCAGTCACACAGGAAAATCTCGTATGCCGTCTTCTGCTTGAAAAAAAAAAAAACAAACATAACACAGGGATAGATCAGACGCATATAGGGAACAAAGATGAAACTAGATGCAAGTACAACAACCTGTATGTTAATAGTCAAGATACTAATAGGCCACACTCTTCAATGCA
+
CCCCDFFFFFFFGGGGGGGGGGHHHGHHHHHHHHHHHHHHHHHHHGGGGGHHHHHHHHHHHGGGGHHHHHHHGHHHGHHHHHFFGHHHHHHGHHHHHHHFHHHGGHHHFGGGHGHHHHHHEHHHHHGGGGC//>...0.0111111<...<//011=0000:@-.:11<0./.<//.//011110<1001:0010<11110..../.<1:1:11<1<1111<0<0:1111:11000...</<11<1111:1
@M03495:530:000000000-LYBTV:1:1108:25724:7584 1:N:0:ACAGGAAA+TAGACAAT
GTCAGCATGTGAGCTTTGGAATTAGTAAATTCGTTGACGACAGAAGGAGCAAGATAACGACCACAGGGAGGGTGGTTTATCAACGGCAAAATATAGATCGGAAGAGCACACGTCTGAACTCCAGTCACACAGGAAAATCTCGTATGCCGTCTTCTGCTTGAAAAAAAAAAAAAATACACTCTCTACATTATATCGCATATAACTCTTGATCCACAGCACATACAGACGTCGATAGTGTCTCTGTAGACTAT
+
BBBBBFFFFFFFGGGGGGGGGGHHHHHHHHHHGHHHHHGGGGGHHHHHHHHHHHHHHHGGGGGHHHHGGGGGGGGGGHHHHHFGFGGGGHHHHHHHHHHHGCGGHHHHHHHGHHHGHHHHHHHHGHHHHHGHHHHHGFFFHHCDHHHHGGGGGHHHGHHHHHHHHCCDG-9:--.00000/000090///////....://9BF/////;/:99/9....//;//;.-.;--...///;////;///////
@M03495:530:000000000-LYBTV:1:1108:10957:7616 1:N:0:ACAGGAAA+TAGACAAT
GTCAGCATGTGAGCTTTGGAATTAGTAAATTCGTTGACGACAGAAGGAGCAAGATAACGACCACAGGGAGGGTGGTTTATCAACGGCAAAATATAGATCGGAAGAGCACACGTCTGAACTCCAGTCACACAGGAAAATCTCGTATGCCGTCTTCTGCTTGAAAAAAAAAAAATAGAGGAGAAATGCATAGAGATTATGAAGAACAGCAGTAGATAATGCGAACTTCTGCACTGTAACTGCAGATGAGGCGC
+
?AB@AFFFFFFFGGGGGGGGFGHGFHHGHHFHGFFHDHGGGFGFFHHHHHHHHGHHHHGGGGFHHHHGFEGG>FEAFHHFHHDFEEECFHHGBGHFFFHFEEFGGHHFGCHGHGHFGGHHHHGHGHHFHHGHE0FGG111?<?EFEHHGDCFEGHHHFGHGGH0<C-AD-A@.:000/.9;.9=000;090;0000/9/9;B/.//9..////9/;///9.--.9B/9/9//://9;//;9//////9.-9
@M03495:530:000000000-LYBTV:1:1108:12126:7628 1:N:0:ACAGGAAA+TAGACAAT
GTCAGCATGTAGCTTTGGAATTAGTAAATTCGTTGACGACAGAAGGAGCAAGATAACGACCACAGGGAGGGTGGTTTATCAACGGCAAAATATAGATCGGAAGAGCACACGTCTGAACTCCAGTCACACAGGAAAATCTCGTATGCCGTCTTCTGCTTGACAAAAAAACCCCGCGCTGGTGGGCGTCGCTTGGTCGGTCATTTCGAACCCCAAGATCGGCAGAGCACACGTCTGAACTCCAGTGACTTGCG
+
AAA1AFFFFBDBGFEGAGGFFCFEGFAGFHGFECCAAEEE0EG1GHHGGHHFGABGFEGEGGHEHEC/A//EF@/?GC1GFF0>>E>/0FGGHDEGBGEE>E/<B0FG<E<B/F<>BGHFHFFGHBH1<?@C00FG1?FDGFAGHFD/.<0>F1111=101=0/<.A-...:-;9;---:CA@.A-@?-9A--;/;9@B-;9:BFFF-@-9----BF-9----9;B-BA=9---/;9/;B/////:/;;B@
@M03495:530:000000000-LYBTV:1:1108:25894:7699 1:N:0:ACAGGAAA+TAGACAAT
GTCAGCATGTGAGCTTTGGAGACTGGTTTATCAACGGCAAAATATAGATCGGAAGAGCACACGTCTGAACTCCAGTCACACAGGAAAATCTCGTATGCCGTCTTCTGCTTGTAAAAAAAAATCCGAAGCGCTGGAGGGCATTTCTGCAGCTGCCTGCCTTCGGCCCAAGGTGTCTCTCCCCCTTCCGTTACTCTCTTTTTCCGCCTTAAACGCTGTACATCTTGAGACTTTTCTCACCCCGCGCATTGTCC
+
A>AAAFDDB13DFFFFFBFGE1FFCFGFGHHDFFHGGCEEHFCFFGGFB1AEEF/0GFB0GGGC/FFDFGHDGCBFFFGB1E0/BFFGHGF1FFEFF21>//>/@21BGFE0B2BGFE///011////>/<F@@0<//<.0><1>11>FF01/.<0..0=0.<-.;....:/:/0;;0//;9-9//9;0..0;000000;/0..;.-////--;--/9////;//:-///9/9:9//---9-9;---/9//
@M03495:530:000000000-LYBTV:1:1108:16070:7706 1:N:0:ACAGGAAA+TAGACAAT
GTCAGCATGTGAGCTTTGGAATTAGTAAATTCGTTGACGACAGAAGGAGCAAGATAACGACCACAGGGAGGGTGGTTTATCAACGGCAAAATATAGATCGGAAGAGCACACGTCTGAACTCCAGTCACACAGGAAAATCTCGTATGCCGTCTTCTGCTTGAAAAAAAAACAAAAATACAGAAAAAGAACAATCAATAGACCAGTGACAGATATCTACAAAATACGAAGTAACTACAACAAAAGTGGGAACA
+
EDEEEFFFFFFFGGGGGGGGGGHHHHHHHHHHGHHHHHGGGGGHHHHHHHHHHHHHHHGGGGGHHHGGGGGGGGGGGHHHHHFHGGGGGHHHHHHHHHHHGGGGHHHHHHHGHHHGHHHHHHHHHHHHHHGHHHHHHH1GHHFGHHHHGEGHGHHHHGHHHHHHHGGFG.<<.<..:001:00/...:///000<111100/.<01110/1<1111110<.:00..<..1111:00<0..../010.90./
@M03495:530:000000000-LYBTV:1:1108:12172:7711 1:N:0:ACAGGAAA+TAGACAAT
GTCAGCATGTGAGCTTTGGAGGGCGAGGGTGGTTTATCAACGGCAAAATATAGATCGGAAGAGCACACGTCTGAACTCCAGTCACACAGGAAAATCTCGTATGCCGTCTTCTGCTTGAAAAAAAAAAAAAAGATACCGCTAAGACCACGCCATCGCCTTGGAGCAACCTGCAACATCCGTTACCCTGCGCCCTGCATCCACACACGATCTAACTGTACCACTATCTCACGACTCTAGGACTGATCATATCA
+
CBCCDFFFFFFFGGGGGGGGGGGGGGGGGEGGGGHHHHHHHGGGGGHHHHHHHHHHHGGGGHHHHHHHGHHHGHHHHHHHHHFGGHHGHHHHHHHCGHHGGHGHHGGFHGHHFHHHHGHHHHCGGG@-<--..00<<.<-<.000//.....<0<....000//</.:/../00<<0/..0..0/0/.--.9-.9/00/000...--...000000000000/<00000..-..0000:0/.:0000000<
@M03495:530:000000000-LYBTV:1:1108:26750:7712 1:N:0:ACAGGAAA+TAGACAAT
GTCAGCATGTGAGCTTTGGAGTGAAATCTCTTGTCTTAAGGAATAAAGGAAAAAGATTCCGTCGGAGGCTCGGTGCTCTACAGGTTCAACCTTTGTACTCTATTATTGCCTCACATTCCATCTCTTGTGAAAATATATTTGATTGGCTTTTCTGCAGGTTGTTTGCCAGGACTTTCCAAGACCTCCACTAGAAAACACAATAAACTTTTTGGAAGCTGGACAACTATCTTCATTTTTCAGAAACAGTGAAC
+
BBBCCFFFFFFFGGGGGGGGGGHHHHHHHHHHHHHHHHHHHHHHHHHHHHHHGHGGHIHHGHHGGGGGGGHGGGGGHHHHHHHHHHHHHHHHHHHGHHHHHHHHHHHHHHHHGHHHHHHHHHHHHHHHHHHGHGHHHHHHGHHHHGHHHHHHFHHHHHHHHGHHHHHHHHHHHHFGGHHGGHHHHGFHHHFHHGFGHHHEHHHHGGHHHHGCCHHFHHGGHFHGEHBCCHGGGGGGGGGFGFBFGGFFFG0
@M03495:530:000000000-LYBTV:1:1108:12308:7713 1:N:0:ACAGGAAA+TAGACAAT
GTCAGCATGTGAGCTTTGGTGGAGGAGAAAGGCACATAACGACCACAGGGAGGGTGGTTTATCAACGGCAAAATATAGATCGGAAGAGCACACGTCTGAACTCCAGTCACACAGGAAAATCTCGTATGCCGTCTTCTGCTTGAAAAAAAAAAAAAAAAAAAGAGAGCAAAACATCTAACATCAACAACAATCACAACAGGAAAATCTACGACACTAGCATCGATGCGCAAGATCAGAATACATGAGAATAC
+
BBCCDFFFFFFFGGGGGGGGFGHHGGGHHHHHHHHHHHHHGGGGGHHHHGFFGGEFGGGHHHHHHHGGGGGHHHHHHHHHHHFGGGHHHHHHHGHHHGHHHHHHHHHHHHHHGHHHGHHHFHHHGGHHHHGGGHGHHHHHHHHFFHHGGGGG<<<-<---<../:..0/0:..001110::00</0..9.000<0:9.<..//<10111...<-0<0/010./.1.-.--<<01<00:11:0:10011010
@M03495:530:000000000-LYBTV:1:1108:23969:7714 1:N:0:ACAGGAAA+TAGACAAT
GTCAGCATGTGAGCTTTGGAGTTGATCATGAACGCAACCTGGCTGCACGTTTCGGCAAATCTGGTTTATCAACGGCAAAATAGAGATCGGAAGAGCACACGTCTGAACTCCAGTCACACAGGAAAATCTCGTATGCCGTCTTCTGCTTGAAAAAAAAACTTGATAAAAAAAATACTCCTTTCTATACTTGCCCTGTTCAGTGTCTCTACGCTTATGTGACACTCACCGTTGCTCTTAGCACAGACACTTCT
+
A33AAFFFFFFFGGGGFFGCGGFGGGHHGHHHHGGGGGHHHGFHGEHGGHGHHDGGAACFFDGHBFGGGEGGHGGGGGHHGG33BGBGCEEFABGHHFHHCBGHGGFHFDGHFFDGHHFGEGACHFGFDGHFCHHHFG<BFFHHGHHHEAC110<--<.000000=00<;--.<:0090090000090000/0/.00090000;0000;.-...////;///9;//9.9:.9///;/////9./.;.//:/
@M03495:530:000000000-LYBTV:1:1108:25034:7729 1:N:0:ACAGGAAA+TAGACAAT
GTCAGCATGTGAGCTTTGGTCCGCCTGAGTCCTGGTTTATCAACGGCAAAATATAGATCGGAAGAGCACACGTCTGAACTCCAGTCACACAGGAAAATCTCGTATGCCGTCTTCTGCTTGAAAAAAAAAAAAAATACCTAACTAAATGTTTTACTATCTCGCAACGACCTCCATAATATTCAAATTCAGTATATGTACATATAATACCACAGGACTCTCGTCTTCAACATTGGTTTACGCCACTGAAGTCG
+
DDDDDFFFFFFFGGGGGGGGGGGGGGHHHHHHHHHHHHHHHHHHGGGGGHHHHHHHHHHHGGGGHHHHHHHGHHHGGHHHHHHHHHHHHHGHGFHHHHFHGHGGHHHHGGGFGHHHFHHHGHHHHGGG?C>/>-<1<1110/0000=0000/000=0000.;-.--::-.;;CB0;00;B09;000000;990009000990900;000;....;:/00...9.00000/:::09.90..-..00000009
@M03495:530:000000000-LYBTV:1:1108:15151:7763 1:N:0:ACAGGAAA+TAGACAAT
GTCAGCATGTGAGCTTTGGAGGGCAAGAAGGGGTGGTTTATCAACGGCAAAATATAGATCGGAAGAGCACACGTCTGAACTCCAGTCACACAGGAAAATCTCGTATGCCGTCTTCTGCTTGAAAAAAAAAAAAAACAATACTCTGAAACCCAAAACTGTCTAGTATCCATTGAATAAATCACATTTAAGTTACTGTAGTGCCATATCATGATGATCGTTATTAATAGATATACTTAACAACATGATGTTAG
+
CBCCDFFFFFFFGGGGGGGGGGGGGGGHHHHGGFGGGGHHHHHHHGGGGGHHHHHHHHHHHGGGGHHHHHHHGHHHGHHHHHHHGHHHHHHGHHHHHHHFHHHGGHHHHGGGHGHHHHHHFHHHGHGGDGC<>-<..<01:1011<10:.......01::111<1<C111111111111<0001<11:1<11111<111/1111011<<111111<./9..1:11<<1:11111111110../<011111:
@M03495:530:000000000-LYBTV:1:1108:27018:7764 1:N:0:ACAGGAAA+TAGACAAT
GTCAGCATGTGAGCTTTGGAGTGAAATCTCTTGTCTTAAGGAATAAAGGAAAAAGATTCCGTCGGAGGCTCGGTGCTCTACAGGTTCAACCTTTGTACTCTATTATTGCCTCACATTCCATCTCTTGTGAAAATATATTTGATTGGCTTTTCTGCAGGTTGTTTGCCAGGACTTTCCAAGACCTCCACTAGAAAACACAATAAACTTTTTGGAAGCTGGACAACTATCTTCATTTTTCAGAAACAGTGAAC
+
CCCCCFFFFFFFGGGGGGGGGGHHHHHHHHHHHHHHHHHHHHHHHHHHHHHHHHGGHHHGHHHGGGGGGHHGGGGGHHHHHHFHHHHHHHHHHHHHHHHHHHHHHHHHHHHHHHHHHFHHGHHHHHHHGHHHHHHHHHHHHFHHGHHHHHHHHHFHGHHGHEHHHFGHHHGHHHHHHGHHHHGFHHHHHGHGGHHHHHHEHHHGHHHGHHGC;CFEFGFGHHFHHH0;GHGGGGGGFFFFFFFFGG;F0B0
@M03495:530:000000000-LYBTV:1:1108:9533:7777 1:N:0:ACAGGAAA+TAGACAAT
GTCAGCATGTGAGCTTTGGAGTGAAATCTCTTGTCTTAAGGAATAAAGGAAAAAGATTCCGTCGGAGGCTCGGTGCTCTACAGGTTCAACCTTTGTACTCTATTATTGCCTCACATTCCATCTCTTGTGAAAATATATTTGATTGGCTTTTCTGCAGGTTGTTTGCCAGGACTTTCCAAGACCTCCACTAGAAAACACAATAAACTTTTTGGAAGCTGGACAACTATCTTCATTTTTCAGAAACAGTGAAC
+
CCCDDFFFFFFFGGGGGGGGGGHHHHHHHHHHHHHHHHHHHHHHHHHHHHHHHHGGHIHIHHHGGGGGGHHGGGGGHHHHHHHFHHHHHHHHHHHGHHHHHHHHHHHHGHHHHHHHHHHHHHHHHHHHHHFHHGHFHHHHHHHHHHHHHHHHHHHHHHHHHGHHHHHHFGHHHHGFFGHHGHHGHHHHHGFFHHGHHHHGDD<GHGHHHHGGCFHHHHGCFFHGFHCCGHGGGGGGGGGBBF0CFFGGFF9
@M03495:530:000000000-LYBTV:1:1108:8003:7823 1:N:0:ACAGGAAA+TAGACAAT
GTCAGCATGTGAGCTTTGGAGTGAAATCTCTTGTCTTAAGGAATAAAGGAAAAAGATTCCGTCGGAGGCTCGGTGCTCTACAGGTTCAACCTTTGTACTCTATTATTGCCTCACATTCCATCTCTTGTGAAAATATATTTGATTGGCTTTTCTGCAGGTTGTTTGCCAGGACTTTCCAAGACCTCCACTAGAAAACACAATAAACTTTTTGGAAGCTGGACAACTATCTTCATTTTTCAGAAACAGTGAAC
+
CCCCCFFFFFFFCGGGGGGGGGHHHGHHHHHHHHHHHHHHHHHHHHHHHGHBHHGGHHHIGIHGGGGGGHHGGGGGHHHHHHHGHHHHHHHHGHHDFGFHGHHHEHHHHHHHHHHHGHHGHHHHHHHHGGGHHFGHHHHHGHHHH0GHHHHHHHHHHHFHHGHHHHHHFEHHHHFGHGHGGHHHHHHHHGFFGBGHHHH<DDG0DGHHHH@ECCGHGHFFGFGHHH0;CCFGGGGGGFFFFFFFFBBCFB0
@M03495:530:000000000-LYBTV:1:1108:23064:7827 1:N:0:ACAGGAAA+TAGACAAT
GTCAGCATGTGAGCTTTGGAGTGAAATCTCTTGTCTTAAGGAATAAAGGAAAAAGATTCCGTCGGAGGCTCGGTGCTCTACAGGTTCAACCTTTGTACTCTATTATTGCCTCACATTCCATCTCTTGTGAAAATATATTTGATTGGCTTTTCTGCAGGTTGTTTGCCAGGACTTTCCAAGACCTCCACTAGAAAACACAATAAACTTTTTGGAAGCTGGACAACTATCTTCATTTTTCAGAAACAGTGAAC
+
AABBBFFFFFFFFGGGGFGCGGGFHHHHGHGGFGHHGHHHHBFHHHHHEHHHHHGGHHHHHHHGGEAEFHHGGFGGGHHHHHHHHGFHHHHHGGG4FFHHHFHHHHHHHHHHHGHHHGFHDDGHHFHGHHFDGGHHHEHHHBGHHHEHHHHHFHFFHHHHHGHHGHHHHHFGHGFGDGGFAHHHHGGHGHHFHHHHHGH.<=GGHFDGFHGG/<FGHG:;FHHHHG:;CCFFGGB009;CFGBBFFFB0B9
@M03495:530:000000000-LYBTV:1:1108:7711:7827 1:N:0:ACAGGAAA+TAGACAAT
GTCAGCATGTGAGCTTTGGTCCAGCCTGAGTCCTGGTTTATCAACGGCAAAATATAGATCGGAAGAGCACACGTCCGAACTCCAGTCACACAGGAAAATCTCGTATGCCGTCTTCTGCTTGAAAAAAAAAAAATATCACACTCCCCCGGCAAGGTACTTGTGAAAATAACGAATATCTACTATATTTGGAGCATCTACTACAACCCATCCTACAAGTAGCGAGTCACCACATCCGAAGACACGTCCAATAA
+
BBABBFFFFFFFGGGGGGGCGGHHHGGHHHGFGHGHGHHHHHHHHGGGGGFHHHEHHHFFEDDFGHHHHHHHGCGEEGGGEH33BBFHHBGGGHFHHFFBEGGF/3GHGGGCGEFGFGGFFA3FGCC/<//<<0111111>0>0.<.---;-..0000000000000:00.....00;C0000C00900/9/.09CFFFBF/09;9.//./:/;9/////----.;//9../;/...-9BB.AF.E.F//;
@M03495:530:000000000-LYBTV:1:1108:24604:7858 1:N:0:ACAGGAAA+TAGACAAT
GTCAGCATGTGAGCTTTGGACTCCTGACTGGTTTATCAACGGCAAAATATAGATCGGAAGAGCACACGTCTGAACTCCAGTCACACAGGAAAATCTCGTATGCCGTCTTCTGCTTGAAAAAAAAAAAACACAATAGATATGATTCGTTTACATGTACTTATTTTCATCTTCAGATACAATGCATCACATAGACTCCCGGATACCCTATCTTAAAGGTTTCACACAGTCATCTTCTCTATGTCTCTGATATC
+
CCDDDFFFFFFFGGGGGGGGGGHHHHHHHHHHHHHHHHHHGGGGGHHHHHHHHHHHGGGGHHHHHHHGHHHGGHHHHHHHHH3FFHGHGFHHGFCGHHGGHHHHGGGHGHHHHHHGGHHHHGCG?>>>//0==111=111111>F.00..11>100000000000<00000=00000;:00000000000000000..--.:000:/00000000;00;00;00..::0:0:000000000000000:000
@M03495:530:000000000-LYBTV:1:1108:17589:7862 1:N:0:ACAGGAAA+TAGACAAT
GTCAGCATGTGAGCTTTGGACTCCTGACTGGTTTATCAACGGCAAAATATAGATCGGAAGAGCACACGTCTGAACTCCAGTCACACAGGAAAATCTCGTATGCCGTCTTCTGCTTGAAAAAAAAAAAAACAACAACAAGCCACAATCATGTCGTAAGCATAATACATATCCATATATCTCATAATCGTACTTCATATATACTCAACTATGTAGTGATTAGTATCTGATAGTTAACATTTTCTTTGAACTAT
+
CCCDEFFFFFFFGGGGGGGGGGHHHHHHHHHGHHHHHHHHGGGGGHHHHHHHHHHHGGGGHHHHHHHGHHHGHHHHHHHHHHGHHHGHHHHHHGEHHHGGHHHHGGGHGHHHHHHHHGHHHGGGGF<></?/......0..000.0001111....<<D11111<0111:111:1:11111111119<...11:11111111010/10<11111/:1<10:1111<1111::1<1111111111:110101
@M03495:530:000000000-LYBTV:1:1108:12300:7878 1:N:0:ACAGGAAA+TAGACAAT
GTCAGCATGTGAGCTTTGGATTAGTAAATTCGTTGACGACAGAAGGAGCAAGATAACGACCACAGGGAGGGTGGTTTATCAACGGCAAAATATAGATCGGAAGAGCACACGTCTGAACTCCAGTCACACAGGAAAATCTCGTATGCCGTCTTCTGCTTGAAAAAAAAAAAAAAACTACGAACAAAAACAGAAGCAGGCAGCTACAACGATCGGAACGGACGTTACCACAGTCGCAGCCACAAGGGCAACAC
+
CCCDEFFFFFFFGGGGGGGGGGHHHHHHHHHGHHHHHGGGGGHHHHHHHHHHGHHHHGGGGGHHHHGGGGGEFGGGHHHHHHCFGGGGHHGHHHHHHHHGEGGHHHHHHHGHHHGHHHHHHHHHHHHHHGHHHGHHDCFGGFGGHHHGEFHGHHHHHHHHGHHHGGGAEA?---90<0...<-<..<..//000</...../10000-...-...-..9--..<.<10..00<--.9../...........
@M03495:530:000000000-LYBTV:1:1108:9583:7891 1:N:0:ACAGGAAA+TAGACAAT
GTCAGCATGTGAGCTTTGGATGGTTCTGGTTTATCAACGGCAAAATATAGATCGGAAGAGCACACGTCTGAACTCCAGTCACACAGGAAAATCTCGTATGCCGTCTTCTGCTTGAAAAAAAAAAAAAAAAACACCTAGCATCTCAAGATATGACGGATGAGAGAGTCACCACATCAACAATACAGTCCCAAATCGGCGATAGATTGAAGTATACTGATGTCTGAGTATATCATAATTGGATCGTATACTAG
+
CCDDDFFFFFFFGGGGGGGGGGGHHHHHHHHHHHHHHHGGGGGHHHHHHHHHHHGGGGHHHHHHHGHHHGHHHHHHHHHHHHGHGHHHHHHHHHHHGGHHHHGGGHGHHHHHHHFHHGHGGGGGB/>/---..../00000000000:000000.-..-0000.<0000<0..000</0.0000000000/.0:..----..0000000:<000000000000000<0000:0000000000.<:/00000
@M03495:530:000000000-LYBTV:1:1108:18448:7898 1:N:0:ACAGGAAA+TAGACAAT
GTCAGCATGTGAGCTTTGGAGTGAAATCTCTTGTCTTAAGGAATAAAGGAAAAAGATTCCGTCGGAGGCTCGGTGCTCTACAGGTTCAACCTTTGTACTCTATTATTGCCTCACATTCCATCTCTTGTGAAAATATATTTGATTGGCTTTTCTGCAGGTTGTTTGCCAGGACTTTCCAAGACCTCCACTAGAAAACACAATAAACTTTTTGGAAGCTGGACAACTATCTTCATTTTTCAGAAACAGTGAAC
+
CBCCCFFFF5FFGGGGGGGGGGHHHHHHHHHHHHHHHHHHHHHHHHHHHHHGHHGGHHHHHHHGFGGGGHHGGGGGHHHGHHGHHHHHHHHHHHHHHHHFHHHHGHHHHHHHHHHHHHHHHHHHHHHHHHHHGHHHHHHHHHHHHGHHHHHHHHHGHHGHHGHHHHHGHHHHHHFHHFFHHHHHHHHHHGHDGHFHHHHGFHHFHHHHHHGGGHGHHHGHFHHGHFCGHHGGGGGGGGGFFFGGGGFFGF;
@M03495:530:000000000-LYBTV:1:1108:7300:7920 1:N:0:ACAGGAAA+TAGACAAT
GTCAGCATGTGAGCTTTGGTTTATCAACGGCAAAATATAGATCGGAAGAGCACACGTCTGAACTCCAGTCACACAGGAAAATCTCGTATGCCGTCTTCTGCTTGAAAAAAAAAAAAAACAATCAAGGAACAAATGTAGACACTTCTATACGCTTTTAGTAAGTAAAACATATGAGCATCTTAATCATATAGTATCGAGAAGCTCACGCTGACATATACCGCGTCAGCATTATAGAACTACATCCTCAACTA
+
CCCDEFFFFFFFGGGGGGGGGGHHHHHHGGGGGHHHHHHHHHHHGGGGHHHHHHHGHHHGHHHHHHHHHHHHHHGHHHHHHHFHHHFGHHHHGFGHGHHHHHHHHFHHHGGGCC///////111111<000001111111=0010<1111.<<..<1/:111111110.<<11110:00111111111:111<1<...../00000.....:0<::<11.--<-..0<1111111<<100011<0:00/10
@M03495:530:000000000-LYBTV:1:1108:6566:7921 1:N:0:ACAGGAAA+TAGACAAT
GTCAGCATGTGAGCTTTGGTGCCGCCCTGGTTTATCAACGGCAAAATATAGATCGGAAGAGCACACGTCTGAACTCCAGTCACACAGGAAAATCTCGTATGCCGTCTTCTGCTTGAAAAAAAAAAGAAACAAACCAGAAACAACATAGACACAGAGACAATCAAACAATATCAGAAGATAGAGAACAATCTAGAGGAGTTGTTAAAGATGGAGAGCGGCAGTTCATAACATATCAACAAACATGTCAGTAC
+
CBCCCFFFFFFFGGGGGGGGGGHGGGGGHHHHHHHHHHHGGGGGHHHHHHHHHHHGGGGHHHHHHHGHHHGHHHHHHHHGHHGFHGHHHHHHGGHHHGGHHHHGGGHGHHGHHHHHHHHHGGGGC/?0111???/..<0100>..010<<0//.<///</000:00..0000000000<0:00000//000;000/.;/;0;.0000000::/0..-----/0;0:0000000000/0:..:000000:00
@M03495:530:000000000-LYBTV:1:1108:22434:7924 1:N:0:ACAGGAAA+TAGACAAT
GTCAGCATGTGAGCTTTGGTTTATCAACGGCAAAATATAGATCGGAAGAGCACACGTCTGAACTCCAGTCACACAGGAAAATCTCGTATGCCGTCTTCTGCTTGAAAAAAAAAAAAATATTAGTTGGGATTGGACCGCCAGCCCCCATGGAAGGGGCTGGAGAGTATTGGGTGTGTCTATTATAGCGTTGACACCAACTACAACCCCTCTCACACGAGTAGTACTCTCATTTGCGCCGAACCTCTCAGCGC
+
AAAABFFFFDFFFGGGGGGAFGFFHHHHGGGGGHHHHHGHFHHHGGGGHHHHHHHGHHHGHHFFFGHHFHHHHHCHEAGCGH3@FGGDHHGHG?@HEGHHH4GE1BEGH?EG///</<@11?1<1?1//?0?0110-<--<<.<.<-///00/:.---...././90;00..;9..;;;;909090-..-./;;A...;B///9...;../////---;9/9/:;:9////;//--.-----;//////;9
@M03495:530:000000000-LYBTV:1:1108:16359:7934 1:N:0:ACAGGAAA+TAGACAAT
GTCAGCATGTGAGCTTTGGAGGGTGGTTTATCAACGGCAAAATATAGATCGGAAGAGCACACGTCCGAACTCCAGTCACACAGGAAAATCTCGTATGCCGTCTTCTGCTTGAAAAAAAACAACACACAAAATTCCATCCAATCGGATAAGATGCTCAGGAGAGTCCATACCTAAGCGCAATCAACTAGGAATCATAGTCCTGGTATCACTGGGAAACCAGCGCTGTATTCTCTACAGGCACAGCTCCACAC
+
BABBCFFFFFFFGGGGGGGGGGGEFGGGHHHHGHHGGGGGFGHHHHHGHHHGGGGHHHHHHHGHHGGGGGHHHHHHHHHHHGB?GHHHHFGHHFGHHHHGGGHGHHHHHHH0FHGHGFG//??G///?/0??11?11<<<110..<>.11=DD0=0=///.../0<00;//;0://-::-;9B0/090/990:;;900;000/;0090900/../;/.;..-:;-./99B///////;9../;.BB9/B/;
@M03495:530:000000000-LYBTV:1:1108:17964:7953 1:N:0:ACAGGAAA+TAGACAAT
GTCAGCATGTGAGCTTTGGAATTAGTAAATTCGTTGACGACAGAAGGAGCAAGATAACGACCACAGGGAGGGTGGTTTATCAACGGCAAAATATAGATCGGAAGAGCACACGTCTGAACTCCAGTCACACAGGAAAATCTCGTATGCCGTCTTCTGCTTGAAAAAAAAAAAAAAAACAAAAGGCGTATGGGAAATACACATGTAATAGCAAATAATGAATAGTAGAGAAGGACACGAAAAAAAAACATAAA
+
DDCDEFFFFFFFGGGGGGGGGGHHHHHHHHHHGHHHHHGGGGGHHHHHHHHHHHHHHHGGGGGHHHHGGGGGGGGGGHHHHHGHGGGGGHHHHHHHHHHHGGGGHHHHHHHGHHHGHHHHHHGHHHHHHHGHHHHHHHCGHGGGHHHHGGGHGHHHHHHHHHHHHGGGGG--9--9..<FF/<.-<-.//./0.010000001111111110111111<1101111110/.../..-..-.----..0111
@M03495:530:000000000-LYBTV:1:1108:23443:7977 1:N:0:ACAGGAAA+TAGACAAT
GTCAGCATGTGAGCTTTGGTCCAGCCTGAGTCCTGGTTTATCAACGGCAAAATATAGATCGGAAGAGCACACGTCTGAACTCCAGTCACACAGGAAAATCTCGTATGCCGTCTTCTGCTTGAAAAAAAAAAAAAAAAAAACACACTGTACAACTTACGTGCAATAGAAAGTGTACAGAATATTAGCTATGTGCCAATCTAATCAATTGAGAATAAGTGCACATATATGCGTACATGATCCTATTTAAGTAT
+
CCCCCFFFFFFFGGGGGGGGGGHHHGHHHHHHHHHHHHHHHHHHHGGGGGHHHHHHHHHHHGGGGHHHGHHHGHHHGHHHHHFHHHHHHHHGHHHHHFHBHHHFGHHHHGGGHGHHHHHHHHGHHFGGGG<//->A--<:...../00000009090.//..00000000;00090;00;00000/0000;000000/0:0000000:00.00000:000000000000...-.0000;000900:;0;00
@M03495:530:000000000-LYBTV:1:1108:13460:8035 1:N:0:ACAGGAAA+TAGACAAT
GTCAGCATGTGAGCTTTGGTCCAGCCTGAGTCCTGGTTTATCAACGGCAAAATATAGATCGGAAGAGCACACGTCTGAACTCCAGTCACACAGGAAAATCTCGTATGCCGTCTTCTGCTTGAAAAAAAAAAAAATAATAAAAGCAAACGAAAATCACACACTGTACAGCTGAACATAAATAGAGGATCCAATACATATAACGAAAATCATACAAATTGCTCAGTAAGTTCCACTAACCTATACATCTACAC
+
DCCDEFFFFFFFGGGGGGGGGGHHHGHHHHHHHHHHHHHHHHHHHGGGGGHHHHHHHHHHHGGGGHHHHHHHGHHHGGHHHHGHHHHHHHHGHHHHHHHFHHHGGHHHHGGGHGHHHHHHHHGHHHGGGG<><-0111111=1010>0....-10<000.<:0<111<0:0000:111:1<011/.///001:0011<111..<.-1001::00<111<<11/1:1<1111101/00.1:11<1111111/
@M03495:530:000000000-LYBTV:1:1108:5650:8056 1:N:0:ACAGGAAA+TAGACAAT
GTCAGCATGTGAGCTTTGGAATTAGTAAATTCGTTGACGACAGAAGGAGCAAGATAACGACCACAGGGAGGGTGGTTTATCAACGGCAAAATATAGATCGGAAGAGCACACGTCTGAACTCCAGTCACACAGGAAAATCTCGTATGCCGTCTTCTGCTTGAAAAAAAAAAAAAAGAAAAAGACACCAATCAGCATAATGGTATAAACAAAGGATACAGAATGAAGGAGCAGATATGACACATTGTGGAAAG
+
CCCCCFFFFFFFGGGGGGGGGGHHHHHHHHHHGHHHHHGFGGGHHHHHHHHHHHHHHHGGGGGHHHHGGGGGGGGGGHHHHHFHGGGGGHHHHHHHHHHHGGGGHHHHHHHGHHHGHHHHGHHHHHHHHHGHHHHHGGFFGGFGHHHHGGGGGHHHHHHHHHHHHGGGFED-<-..<//...</<...0/0001<11111<1111101..///00011101:0<10...<//0111110</011:1.000.
@M03495:530:000000000-LYBTV:1:1108:8102:8064 1:N:0:ACAGGAAA+TAGACAAT
GTCAGCATGTGAGCTTTGGAGTGAAATCTCTTGTCTTAAGGAATAAAGGAAAAAGATTCCGTCGGAGGCTCGGTGCTCTACAGGTTCAACCTTTGTACTCTATTATTGCCTCACATTCCATCTCTTGTGAAAATATATTTGATTGGCTTTTCTGCAGGTTGTTTGCCAGGACTTTCCAAGACCTCCACTAGAAAACACAATAAACTTTTTGGAAGCTGGACAACTATCTTCATTTTTCAGAAACAGTGAAC
+
CCCCCFFFFFFFGGGGGGGGGGHHHHHHHHHHHHHHHHHHHGHHHHHHHHHHHHGGHHHIHHHGGGGGGHHGGGGGHHHHHHHHHHGHHHHHHHHHHHHHHHHHHHHHHHHHHHHHHHHHHHHHHHHHHHHHHHHHHHHHHGHHHHHHHHHHHHHHGHHHHGHHHGHHHEHHHHHHHHDGHHHHHHHHHHGDHHHHHHGCGGHFHHHHHHGFCFCGHHHHHGHGHFFCBGFGGGGGGGGGFFFGFFCFFG;
@M03495:530:000000000-LYBTV:1:1108:18823:8087 1:N:0:ACAGGAAA+TAGACAAT
GTCAGCATGTGAGCTTTGGTCCGCCTGGTTTATCAACGGCAAAATATAGATCGGAAGAGCACACGTCTGAACTCCAGTCACACCGGAAAATCTCGTATGCCGTCTTCTGCTTGAAAAAAAAAAAGAAGCGCTGGCCGGCATTCCTGCAGGTGACAGCATTCGGGCCGAGATGGTACGCTCCGCAATGCTCGCATCCTCGCCTGGCCGCCATCCAGCGTGCGACTCACCCACACTCCCTACCCGGTCCTTAC
+
A>>AAFBBF55DDGFFBFBA5F2EEFGAGHHHFHFGCFGC?AC2AFFFB5AACAEAEAGGHFCEE112F5@FDHHEE5@GG3@1>/>/ECECH4GF?FFFH///0??FB?GGF0FG30</</////0?FC-.--.<D@-CC0;G00///../00:0./0;00.E--B---.0/;00..9.;.9--./;/99--9-9//:-;.....---9./;///-.;.-.--9/99..9..//9../...:--;9/9//
@M03495:530:000000000-LYBTV:1:1108:17609:8100 1:N:0:ACAGGAAA+TAGACAAT
GTCAGCATGTGAGCTTTGGAATTAGTAAATTCGTTGACGACAGAAGGAGCAAGATAACGACCACAGGGAGGGTGGTTTATCAACGGCAAAATATAGATCGGAAGAGCACACGTCTGAACTCCAGTCACACAGGAAAATCTCGTATGCCGTCTTCTGCTTGAAAAAAAAAAAAGAATAATATCGACAAATACTCAATACTATCTATATCTACTATCCTAGAACTCTGTATATAAGGTGAACGTGCGTGCAAC
+
CCCDDFFFFFFFGGGGGGGGGGHHHHHHHHHHGHHHHHGGGGGHHHHHHHHHHGHHHHGGGGGHHHHGGGGGGGGGGHHHHHGHGGGGGGHHHHHHHHHHGGGGHHHHHHHGGHHGHHHHHHHHHHHHHHGHHHHHHH1GHHFGHHHHGGGHGHHHHHGHFHHHHGGGGG?-...0<11<11..-<A/1<01010:1<11111<11111:11111/1<1<10<11111111111010100...9-<.<.10
@M03495:530:000000000-LYBTV:1:1108:25916:8109 1:N:0:ACAGGAAA+TAGACAAT
GTCAGCATGTGAGCTTTGGTCCAGCCTGAGTCCTGGTTTATCAACGGCAAAATATAGATCGGAAGAGCACACGTCTGAACTCCAGTCACACAGGAAAATCTCGTATGCCGTCTTCTGCTTGAAAAAAAAAAAAAAAATCGACAAAATCAACTGCGTACAATCGACGACCATAAGCGCTAAGACCAGACTTTGACGTACAGACGACACTCGAAGCACACTCAGTCATGTCGCATGTCTGAGTGCAGCCTTCG
+
CDDCCFFFFFFFGGGGGGGGGGHHHGHHHHHHHHHHGHHHHHHHHGGGGGHHHHHHHHHHHGGGGHHHHHHHGHHHGFHHHHGFGHHHHHHGGHHHGHEFHHHGGHHHHGGGHGHHHHHHHHHHHHGFCGGC>---<.<..-.-/.0:00/1/0...:.<<0..----9-00010--.-.000/:...0<1011.<...<1.<----0/../<-0//:///0110<111..-..<111111:1110./<0.
@M03495:530:000000000-LYBTV:1:1108:9519:8126 1:N:0:ACAGGAAA+TAGACAAT
GTCAGCATGTGAGCTTTGGTTTATCAACGGCAAAATATAGATCGGAAGAGCACACGTCTGAACTCCAGTCACACAGGAAAATATCGTATGCCGTCTTCTGCTTGAAAAAAAAAAACCATGACAAGAAGAACAAGACGACATGTATGAAAGAGTAATAAAAAGAACAGAGAGGAAGCAACATGAAGTCAGTAGGTAAATGATTCACGAAATACGCAGTCAAGGATAGAGAAGTATTATACTAAATGACGACA
+
CCCCCFFFFFFFGGGGGGGGGGHHHHHHGGGGGHHHHHHHHHHHGGGGHHHHHHHGHHHGHHHHHHHHHHHHHHGHHGHGHG3@FFHHHHHHGGGHGHHHHHHHGHHHHGGGFGF//?=2>22@02@21=0=0000//<-.1111<11<10<0000=000<.<.///://:..;.:0/../0000;00000000;0;;0000000.;.9.00...-.00000.000;:00/00:0000000000000..--
@M03495:530:000000000-LYBTV:1:1108:22669:8143 1:N:0:ACAGGAAA+TAGACAAT
GTCAGCATGTGAGCTTTGGTCCAGCCTGAGTCCCTGGTTTATCAACGGCAAAATATAGATCGGAAGAGCACACGTCTGAACTCCAGTCACACAGGAAAATCTCGTATGCCGTCTTCTGCTTGAAAAAAAAAAAAAATATACCCTCAACAGCTTCATCGTCGCTTCGACTTTAGCTGAGCTACCAAAGATATACCTCATCTCCACACACATATGCCTGTACAACCCATGTCGTCATCCTCTCCACATCTCAT
+
CCCCCFFFFFFFGGGGGGGGGGHHHGHHHHFGHHHHHHHHHHHHHHGGGGGHHHHHHHHHHHGGGGHHHHHHHGHHHGHHHHDGHHFHHHHHFHGHHHHGHHGHGGHHGHGGGHGHHHHHHHFGH3GG/C/>//--01111>11..0/0/.<0=000/<.--...-....0000000./;00/00./;000000009000000/;.9../;///:///:////..;////...9:F///:////9:///9/
@M03495:530:000000000-LYBTV:1:1108:14504:8150 1:N:0:ACAGGAAA+TAGACAAT
GTCAGCATGTGAGCTTTGGATGGTTCTGGTTTATCAACGGCAAAATATAGATCGGAAGAGCACACGTCTGAACTCCAGTCACACAGGAAAATCTCGTATGCCGTCTTCTGCTTGAAAAAAAAAAAAAAAATGCCCTAACTAACTGCTGAATAGGACAGAAACAGACTCGACCTCCAGATTAGTCCATCATTGTCTTATGTACTCGAACCATCAACTGTCATAGCTCCTATCATTCTCTATTCCTCATTCGG
+
CBCCCFFFFFFFGGGGGGGGGGGHHHHHHHHGHHHHHHGGGGGHHHHHHHHHHHGEGGHHHHHHHGHHHGHHHHHHHHHHHHBCFHHHHHHHFGHHGGHHHHGGGHGHHHHHHHGHHHHGGGGF</<<<-<111<0<//=<0<<DD0000<::0;C/.;0:/:/:.00..-;.0./0000;0900C9090000000000000;9../.-:0000/0/00;0:00000000;0000090000009000000.
@M03495:530:000000000-LYBTV:1:1108:26360:8174 1:N:0:ACAGGAAA+TAGACAAT
GTCAGCATGTGAGCTTTGGTCCAGCCTGAGTCCTGGTTTATCAACGGCAAAATATAGATCGGAAGAGCACACGTCTGAACTCCAGTCACACAGGAAAATCTCGTATGCCGTCTTCTGCTTGAAAAAAAAAAAAACAATTTCTTTTTATATTTTTTTAGTACTTTTCACTTGTACTACCATTAACACTTTCACTTAACTCTCCATTTTGCTTCGCACACTACTCCCACTTTTACATCCATCCCCTTTTCTAT
+
BBBBBFFFFFFFFGFGGGGGGGFHFFHHFEGHHHHHGHHHHHHHHGGGGAEHHDHFHGHHHGGFGFG2EHHHGHHGGHHGHH3FGGHHHHHGHEHFHHFF4FGFE?3GGCGGGGHH4FHFCGCGFCDG/>C//-<.<<111>1111.>100==0--./0000;0;000;:0;0;00;:0;B0000/00000;000;0900;;0900000;009..--9//////9..9;/////;;//9/9..9;9B/9//
@M03495:530:000000000-LYBTV:1:1108:19423:8176 1:N:0:ACAGGAAA+TAGACAAT
GTCAGCATGTGAGCTTTGGACTCCTGACTGGTTTATCAACGGCAAAATATAGATCGGAAGAGCACACGTCTGAACTCCAGTCACACAGGAAAATCTCGTATGCCGTCTTCTGCTTGAAAAAAAAAAAAACCGATAAAAACAAACGACCTCGATCGTTCACCAGAAATGTTAAAAATGAAGGTCAGCAGATCTAGAACATGATACGGCACTTAATTGTGTTAGCTCGACGCGAGCAAACATGTGTTCAAGTG
+
DCDDDFFFFFFFGGGGGGGGGGHHHHHHHHHHHHHHHHHHGGGGGHHHHHHHHHHHGGGGHHHHHHHGHHHGHHHHHHHHHH@GHHGHHHHHGGFHHHGGHGHHGGGHGHHGGHHHGHHGHGCG@</</</----.111.......--;0../:-:..0000../000;0;0;0;.0:000:00/00./000000;0/000000..---/0000:0:0//00000.-----9---/0..00000/;00000
@M03495:530:000000000-LYBTV:1:1108:14625:8205 1:N:0:ACAGGAAA+TAGACAAT
GTCAGCATGTGAGCTTTGGAGACTGGTTTATCAACGGCAAAATATAGATCGGAAGAGCACACGTCTGAACTCCAGTCACACAGGAAAATCTCGTATGCCGTCTTCTGCTTGAAAAAAAAAAAAACACAACGAAGCCGACACCACACAACAACAAGTAAGAACAACACATTCAATACTACAAAACCCTAATATAAACATATCTTACTAATGATCAGCTCACCAGACTAGAAGTACTAATGATCCTGTACTAT
+
CCDDDFFFFFFFGGGGGGGGGGGHHHHHHHHHHHHGGGGGHHHHHHHGHHHGGGGHHHHHGHGHHHGHHHHHHHHHHHHHHGFCGHHHH3FGHFFHHHHGGGHGHGHHHHHHHHHHGGGGGG/>//0?/?-<<.-0-<-<-<.<<.<....<<./0:0000///...90<0<B00:00<000<.9.</<0C00<00<<0000<0000000000:0<0<00.0...:000<00:0:0000<000:0000000
@M03495:530:000000000-LYBTV:1:1108:21458:8212 1:N:0:ACAGGAAA+TAGACAAT
GTCAGCATGTGAGCTTTGGAGTGAAATCTCTTGTCTTAAGGAATAAAGGAAAAAGATTCCGTCGGAGGCTCGGTGCTCTACAGGTTCAACCTTTGTACTCTATTATTGCCTCACATTCCATCTCTTGTGAAAATATATTTGATTGGCTTTTCTGCAGGTTGTTTGCCAGGACTTTCCAAGACCTCCACTAGAAAACACAATAAACTTTTTGGAAGCTGGACAACTATCTTCATTTTTCAGAAACAGTGAAC
+
BABCCFFFFFFFGGGGGGGGGGHHHHHHHHHHHHHHHHHHHHHHHHGHHHHHHHGGHIIHHHHGGGGGGHHGGEEGHHHHHHFFHHHHHHHHHHHHHHHHHHHHHHHHHHHHHHHHHHHHHHHHHHHGHHHHHHHHHHHHHHHHBGHHHHHHHHGHHHHHHGHHGHHHGHFGFH?GGHHHEHHHHHHHHHHGHHFHHHG<<DHGFDHHHHGGCFGHHHHACFFEFCC<GGBFGGGGGGFBBFFGGFFGGE;
@M03495:530:000000000-LYBTV:1:1108:27434:8214 1:N:0:ACAGAAAA+TAGACAAT
GTCAGCATGTGAGCTTTGGAATTAGTAAATTCGTTGACGACAGAAGGAGCAAGATAACGACCACAGGGAGGGTGGTTTATCAACGGCAAAATATAGATCGGAAGAGCACACGTCTGAACTCCAGTCACACAGAAAATCTCGTATGCCGTCTTCTGCTTGAAAAAAAAAAAAAACCTCAACGCGAAAACAACATAAACTTGATGCTAGCAGACTAAAGCTCGTATATTACCAAACAACAGCACAAACCCACC
+
CCCCDFFFFFFFGGGGGGGGGGHHHHHHHHHHGHHHCHEFGGGHHHHHHHHHGHHHHHGGGGGHHHHGAFGGEGGEGHGHHH4BECFGGHGHGHHHHHHHGGGGHHHHHHHGGHHGHHHHHHHGHHHHHHGHHGHH11F=FFGFHHHGC@FFFGGHHGH<FBHHCG-E;-:-9..;;0:/.----;-/;.../000:00000000:;000/.00;00:0;.-./000000:0...:../././/.......
@M03495:530:000000000-LYBTV:1:1108:4901:8217 1:N:0:ACAGGAAA+TAGACAAT
GTCAGCATGTGAGCTTTGGAGTGAAATCTCTTGTCTTAAGGAATAAAGGAAAAAGATTCCGTCGGAGGCTCGGTGCTCTACAGGTTCAACCTTTGTACTCTATTATTGCCTCACATTCCATCTCTTGTGAAAATATATTTGATTGGCTTTTCTGCAGGTTGTTTGCCAGGACTTTCCAAGACCTCCACTAGAAAACACAATAAACTTTTTGGAAGCTGGACAACTATCTTCATTTTTCAGAAACAGTGAAC
+
AAAA?FFFFFFFDGGFF1ABGG1BGHHDGFGHHDGDFHHHHHGHGHHHHGHHHHEGFHHHHHHGCG?EEHFG?EFCHHHHHHB0GFHHFGHGHHFFGHHHHHHHHHHFHHHHGHGHHHHFHHHGHHFFGHFFHHHHHHHHHGHH10FGFBGHHHFHE0GHFCHGGGBFGHHHHH1FDF11GHFGHGFHHH11>GGHHHHCHFFHHFHFFG?::G:GHH;G.GFHHH0CHGFFGG0CFGFFBB/FFFFFFF0
@M03495:530:000000000-LYBTV:1:1108:13424:8219 1:N:0:ACAGGAAA+TAGACAAT
GTCAGCATGTGAGCTTTGGAATTAGTAAATTCGTTGACGACAGAAGGAGCAAGATAACGACCACAGGGAGGGTGGTTTATCAACGGCAAAATATAGATCGGAAGAGCACACGTCTGAACTCCAGTCACACAGGAAAATCTCGTATGCCGTCTTCTGCTTGAAAAAAAAAAAAAAGCAAAACAATAAGTAATTATCAGTTGTCAGACAAGTACGAAAAACACTTTGATAATATTAGACGAACATCTCGCTGG
+
DDCCEFFFFFFFGGGGGGGGGGHHHHHHHHHHGHHHHHGGGGGHHHHHHHHHHHHHHHGGGGGHHHHGGGGGGGGGGHHHHHGHGGGGGHHHHHHHHHHHGGGGHHHHHHHGHHHGHHHHHHHHHGHHHHGHHHHHGGFGGHGGHHHHGGGHGHHHHHHHHHHHHGGGGED9<-..0<:/.9.0<011111<1111111<111110/<.111....-....01:01:1111:1111<.----1011....-
@M03495:530:000000000-LYBTV:1:1108:21388:8228 1:N:0:ACAGGAAA+TAGACAAT
GTCAGCATGTGAGCTTTGGAATTAGTAAATTCGTTGACGACAGAAGGAGCAAATAACGACCACAGGGAGGGTGGTTTATCAACGGCAAAATATAGATCGGAAGAGCACACGTCTGAACTCCAGTCACACAGGAAAATCTCGTATGCCGTCTTCTGCTTGAAAAAAAAAAAAAAACATCTAAAAGAAAACAATATAATACCCGTTCTCCAGATATCTCTTAGTGCAGTGAAATTATACTTCGTGGTTATACG
+
BBCCCFFFFFFFGGGGGGGGGGHHHHHHHHHHGHHHHHGGGGGGHHHHHHHHHHHHHGGGGGHHHHGGGGGGGGGGHHHHHHGGGGGGHHHHHHHHHHHGGGGHHHHHHHGHHHGHHHHHHHHHHHHHHGGGHFHGFCDGHGGHGHHGGGHGGHHHHHHFHHHHGCCC:---;-..00000000..::;.90;0:00000;.../:;0B000;000:0000;0:00;0:00000;000009/:.:A0000.
@M03495:530:000000000-LYBTV:1:1108:14243:8242 1:N:0:ACAGGAAA+TAGACAAT
GTCAGCATGTGAGCTTTGGAGTGAAATCTCTTGTCTTAAGGAATAAAGGAAAAAGATTCCGTCGGAGGCTCGGTGCTCTACAGGTTCAACCTTTGTACTCTATTATTGCCTCACATTCCATCTCTTGTGAAAATATATTTGATTGGCTTTTCTGCAGGTTGTTTGCCAGGACTTTCCAAGACCTCCACTAGAAAACACAATAAACTTTTTGGAAGCTGGACAACTATCTTCATTTTTCAGAAACAGTGAAC
+
CCCCCFFFFFFFGGGGGGGGGGHHGHHHHHHHHHHHHHHHHGHHHHHHHHHHHHGGHIHIHIHGGGGGGHHGGGGGHHHHHHHHHHHHHHHHHHHHHHHHHHHHHHHGHHHHHHHHHHHHHHHGHHHHHHHHHHHHHHHHHFHHHHHHHHHHHHHGGHHHGGHHHHHHGHHHHHHHHHHHGHHHHHHHHHGFGGHGHHHCGDDHHHHHHHGG0GHGHHHGHEHGHHGCHGFGGGGGGGGBFGGGGFCFFG0
@M03495:530:000000000-LYBTV:1:1108:16823:8243 1:N:0:ACAGGAAA+TAGACAAT
GTCAGCATGTGAGCTCTGGTTTATCCACGGCAAAATATAGATCGGAAGAGCACACGTCTGAACTCCAGTCACACAGGAAAATCTCGTATGCCGTCTTCTGCTTGAAAAAAAAAATAAGTGCTGTCTGATAAAAACAAGGCGACTCATCAGTCATGTCAAATGTCAAACCCACCTAACCCATGGACGTTACTATACCAGATCGGTCGATTACATGATTCAACTCCATTCACTCGCGCAAATATTTTATCACG
+
A>AA?FFFFFFBD4AFDABAEGHHFGGHG?EEEFGHFHCGD5GFEGGFAHHBGEGGHEH15FHHHHGFFGFGDGGEC12F2FHHBG?EGFGGGE?GF44@FHHFF3BBAEG/E@0B11BB12111@1@22@111/F/0?<//<-><GGHF111<1>1111=000<=0<....<.://.;:///0;-../.0000;000.;/.;..9-.;.;C09;0/;9/9//////////9.--;@;@//////9/B999
@M03495:530:000000000-LYBTV:1:1108:20567:8246 1:N:0:ACAGGAAA+TAGACAAT
GTCAGCATGTGAGCTTTGGAATTAGTAAATTCGTTGACGACAGAAGGAGCAAGATAACGACCACAGGGAGGGTGGTTTATCAACGGCAAAATATAGATCGGAAGAGCACACGTCTGAACTCCAGTCACACAGGAAAATCTCGTATGCCGTCTTCTGCTTGAAAAAAAAAGAAGAGTCATGTAATGTGGGAATATCTTCTACCACCCCTCTTTCAGGAGCATGGCATTCATGTGCGACGACACGTCAAACAA
+
AA11>CFFFDFB1A113FGGE1FAEAFDGGDGFFFHCHEC00A0FGHHAE/AGC1GBF?F/E/AFG/F//EFE>E>FGHFHF2BEE//>G>BBFGD22BFE?FE0BCEE0FB0?BCGFC>F11121<11F/FG0FF01?F1FC/C0<GC.>FF11>DFBHA0D0.<---...//.000009;00;;90..;/;0;000;90909.;-.--;//;/9/---//--/////////9;9-;---;-;-9-9/--
@M03495:530:000000000-LYBTV:1:1108:14318:8247 1:N:0:ACAGGAAA+TAGACAAT
GTCAGCATGTGAGCTTTGGGAGGGTGGTTTATCAACGGCAAAATATAGATCGGAAGAGCACACGTCTGAACTCCAGTCACACAGGAAAATCTCGTATGCCGTCTTCTGCTTGAAAAAAAAAAAAACAAGACCATAAGATGGATACGACAGGATACAGTGAACAAGATTATATTGGAAGTATGCATTCATAGACAAGTCAATGAATGCACTAGACGTGACTACGCGGGTAGGAAATCAAACTACTGCATCTA
+
CCCCCFFFFFFFGGGGGGGGFFGGFFGGGHHHHHHHGGGGGHHHHHHHHHHHGGGGHHHHHHHGHHHGHHHHHHHHHHHHHH?FHHHHHHHHHHGGHHGHGFGHGHHHHHHHFHHHFGCDBC//><.><000>>1000000/00<..<:-..;0000000000/;/09000000000/;0;0;0;000000000/.000090000000000090.....;0/.;-----..00/000000000000;0;;0
@M03495:530:000000000-LYBTV:1:1108:6468:8268 1:N:0:ACAGGAAA+TAGACAAT
GTCAGCATGTGAGCTTTGGAGTGAAATCTCTTGTCTTAAGGAATAAAGGAAAAAGATTCCGTCGGAGGCTCGGTGCTCTACAGGTTCAACCTTTGTACTCTATTATTGCCTCACATTCCATCTCTTGTGAAAATATATTTGATTGGCTTTTCTGCAGGTTGTTTGCCAGGACTTTCCAAGACCTCCACTAGAAAACACAATAAACTTTTTGGAAGCTGGACAACTATCTTCATTTTTCAGAAACAGTGAAC
+
DDDDDFFFFFFFGGGGGGGGGGHHHHHHHHHHHHHHHHHHHHHHHHHHHHHHHHGGHIHIHIHGGGGGGHHGGGGGHHHHHHHHHHHHHHHHHHHHHHHHHHHHHHHHHHHHHHHHHHHHHHHHHHHHHHHHHHHHHHHHHHHHHHHHHHHHHGHHHHHHHGHHHHHHGHHHHHHHHHHHFHHHHHHHHHH<GHHHHGHCDDDGHHHHHHGGBGGGHHHHHHHGHFCCGGGGGGGGGGGFGBGGGGFFGG0
@M03495:530:000000000-LYBTV:1:1108:21360:8276 1:N:0:ACAGGAAA+TAGACAAT
GTCAGCATGTGAGCTTTGGAATTAGTAAATTCGTTGACGACAGAAGGAGCAAGATAACGACCACAGGGAGGGTGGTTTATCAACGGCAAAATATAGATCGGAAGAGCACACGTCTGAACTCCAGTCACACAGGAAAATCTCGTATGCCGTCTTCTGCTTGAAAAAAAAAATAAGCGGAACAAGTAGTAGCTATTTGAGTGAACATATACTTCGAAAGCGTCGTTTTGGTCTGTGTAAGCAAATGAGTGATG
+
ABB3AFFFF5FFGBGGGGGGGGGHGGGHGHHHGHHGEHFGGGGGHGHGHHHHHHFHFGFGEGEHHHHGGDGGEFGGGHHHHHGHEEGGGGHHHHHHGHHHGGGGHGHHHGGGGHHGGHHHHHHGGHHFHHFHHGFGBG1<GHGGFHHGGDCFEHHHHFHHHHF0.<-:-;.;;09----9///900;0000000000.;/9////9//9///.9A../.9.-99...-./9/;/;//://///////////
@M03495:530:000000000-LYBTV:1:1108:3917:8295 1:N:0:ACAGGAAA+TAGACAAT
GTCAGCATGTGAGCTTTGGAGTGAAATCTCTTGTCTTAAGGAATAAAGGAAAAAGATTCCGTCGGAGGCTCGGTGCTCTACAGGTTCAACCTTTGTACTCTATTATTGCCTCACATTCCATCTCTTGTGAAAATATATTTGATTGGCTTTTCTGCAGGTTGTTTGCCAGGACTTTCCAAGACCTCCACTAGAAAACACAATAAACTTTTTGGAAGCTGGACAACTATCTTCATTTTTCAGAAACAGTGAAC
+
BAABBFFFFFFFGGGGGFFGGGAHHHHHHHHHHHHHHHHHGHHHHHHHHHHHHHGGHHHFHGHGGGCGFHHGGGGGHHHHHGHHHHHHHHHHHGHHHHHHHHHHHHHGHGHHHHHHHGHHHHHHHHHHHHHGHHHHFHHHHGHGGEGHHFHGHHHHHGGFFDFFFHHHGHGHGHGHGHHGHFFHHHHHGHH1GHHHHHH.DDHGHHHHHHGC;CCEFHBCHHHHHH0<CGFGGGGGGFGFGGGFFFFFGG0
@M03495:530:000000000-LYBTV:1:1108:7380:8310 1:N:0:ACAGGAAA+TAGACAAT
GTCAGCATGTGAGCTTTGGTTTATCAACGGCAAAATATAGATCGGAAGAGCACACGTCTGAACTCCAGTCACACAGGAAAATCTCGTATGCCGTCTTCTGCTTGAAAAAAAAAAAAAAAAAAAAACAACAAATGAAGCAAGCAATAACGTCTACACATGTGCAGAAGAAATCACACGAGTGTGGTGCCTAGATAGGAACATGAAGAGTGTGATCACGTGAGGGATTCTAAGAGAGTATGTCGGAATCCAAA
+
CCDEDFFFFFFFGGGGGGGGGGHHHHHHGGGGGHHHHHHHHHHHGGGGHHHHHHHGHHHGHHHHHHHHHHHHHHGHHHHHHH3GHGGGHHHHGGGHGHHHHHHHGGHHHGGGCG/>///>-----..<....<1<:100//.//0100.:.:.11/000111111:0<//110000---..<1.<.0/11/0111/01./100111.11111111/...9....//011:100/.<1111:.-<..00001
@M03495:530:000000000-LYBTV:1:1108:17952:8316 1:N:0:ACAGGAAA+TAGACAAT
GTCAGCATGTGAGCTTTGGTCCAGCCTGAGTCCTCTGGTTTATCAACGGCAAAATATAGATCGGAAGAGCACACGTCTGAACTCCAGTCACACAGGAAAATCTCGTATGCCGTCTTCTGCTTGAAAAAAAAAAAAAACAACAACCACAAGAACTGATGGACGTGAACTATGGGAGAACGAAGTAGTAGAAACATGTATCAGCCTAAGACAACATATAAACACATTACAACACACTTTAAATATAGCCTCAC
+
CCCCCFFFFFFFGGGGGGGGGGHHHGHHHHHHHHHHHHHHHHHHHHHGGGGGHHHHHHHHHHHGGGGHHHHHHHGHHHGHHHGHHHHHHHHHHGHHHHHHHFHHHGGHHHHGGGHGHHHHHGGHHHHHGGGD@//<>...<>....<...//<000<00/0-<.:.000000./<.<0<..9.0:00<0B0//000<00000</<0/:0/<../0000<00..0000000..../0000000<<000</0.
@M03495:530:000000000-LYBTV:1:1108:15425:8348 1:N:0:ACAGGAAA+TAGACAAT
GTCAGCATGTGAGCTTTGGAATTAGTAAATTCGTTGACGACAGAAGGAGCAAGATAACGACCACAGGGAGGGTGGTTTATCAACGGCAAAATATAGATCGGAAGAGCACACGTCTGAACTCCAGTCACACAGGAAAATCTCGTATGCCGTCTTCTGCTTGAAAAAAAAAAAAAAATAAACACCAAACAACATATTACTCATCATGTCACTAATCTATAAAGTACTGCTTATATAGTACAGTCATATATTCT
+
EDDEEFFFFFFFGGGGGGGGGGHHHHHHHHHHGHHHHHGGGGGHHHHHHHHHHHHHHHGGGGGHHHHGGGGGGGGGGHHHHHFHFGGGGHHHHHHHHHHHGGGGHHHHHHHGHHGGHHHHHHHHHHHHHHGHHHHHGFGHHHGGHHHHGGGHGHHHHHHHHHHHHGGGCGA?-<9.0110<.....<..<./<111111111<11:<<1<10<011111<1111111::<111111111110<<1111111
@M03495:530:000000000-LYBTV:1:1108:18790:8367 1:N:0:ACAGGAAA+TAGACAAT
GTCAGCATGTGAGCTTTGGATGGTTCTGGTTTATCAACGGCAAAATATAGATCGGAAGAGCACACGTCTGAACTCCAGTCACACAGGAAAATCTCGTATGCCGTCTTCTGCTTGAAAAAAAAAAAAACAGCACATAAATTAATATACCTAGAGAGCACAGTCAGAAATTAATATACAAGTCACCTTCTGTGTAACTATACCGAATCATGCAGATGATGTCTGACTCGTGACAACGCTAACACTTATTATAG
+
CCCDEFFFFFFFGGGGGGGGGGGHHHHHHHHHHHHHHHGGGGGHHHHHHHHHHHGGGGGHHHHHHGHHHGHHHHHHHHHHHH5GGHGHHHHHFHHHGGHHHHGGGHGHHHGHHGHHHGHGGGGCC>//=00?00=11F1111111111111<0=..0.//00<1=10110111111<00<11<000001<111<1<1<111..9.<1<11011<11<1<<111111.../.11.--<../0:011111:::
@M03495:530:000000000-LYBTV:1:1108:4117:8390 1:N:0:ACAGGAAA+TAGACAAT
GTCAGCATGTGAGCTTTGGAATTAGTAAATTCGTTGACGACAGAAGGAGCAAGATAACGACCACAGGGAGGGTGGTTTATCAACGGCAAAATATAGATCGGAAGAGCACACGTCTGAACTCCAGTCACACAGGAAAATCTCGTATGCCGTCTTCTGCTTGAAAAAAAAAAAAAACAAAAAAACAAAGATCACAATCAGAGAAAATATGATGTGATAACAAATATACCTTATACACATCAAACCACTGCCTA
+
EDEEEFFFFFFFGGGGGGGGGGHHHHHHHHHHGHHHHHGGGGGHHHHHHHHHHHHHHHGFGGGHHHHGGGGGGGGGGHHHHHHHFGGGGHHGHHHHHHHHGGGGHHHHHHHGHHHGHHHHHHHHHHHGHHGHHHHGFG1DHHGGHHHGGGGHGHHHHHHHHHHGHG@EFF@---......--...<//010/00000000/00<10111<11:<1<1000.1<1111:1111<1:<000000...000<01
@M03495:530:000000000-LYBTV:1:1108:5837:8393 1:N:0:ACAGGAAA+TAGACAAT
GTCAGCATGTGAGCTTTGGAGGGCGAGGGTGGTTTATCAACGGCAAAATATAGATCGGAAGAGCACACGTCTGAACTCCAGTCACACAGGAAAATCTCGTATGCCGTCTTCTGCTTGAAAAAAAAAAAAAAACATAAAAAAGAAAAGATATAAACCATGAATGACAAAAAGAGGCAATAACGAAAAAGGCAACGGTAGATAATACATAAAACACATAAGTTACACTGAACTGTAATGAACATGACGATAGA
+
BBCCCFFFFFFFGGGGGGGGGGGGGGGGGEFGFGHHHHHHHGGGGGHHHHHHHHHHHGGGGHHHHHHHGHHHGHHHHHHHHHGHHHHGHHHHHHFHHHHGGHHHHGGGHGHHHHHHHHHHHHGGGFC><-<-.<011:10-.<:B</.0111:10/.010111:00::..../....010<...<-.......--...11<11110111110.<.001111111010000:0111<1::111<<0.....1
@M03495:530:000000000-LYBTV:1:1108:23847:8443 1:N:0:ACAGGAAA+TAGACAAT
GTCAGCATGTGAGCTTTGGTCCAGCCTGAGTCCTGGTTTATCAACGGCAAAATATAGATCGGAAGAGAACACGTCTGAACTCCAGTCACACAGGAAAATCTCGTATGCCGTCTTCTGCTTGAAAAAAAAAACAACAAAAAGCTTTCCGACTACTTCCCAGGCATTCTCATGGCATTTTACTCCAACTGTATGTAAAGCAGAGAATTCAGCGACTACATCGACACATATATGCTCTTCGTGCAGTACATTCT
+
CBCCCFFFFFFFGGGGGGGGGGHHHGHHHHGHHHHHFHHHHHHGHGGGGGFHHHHHHHHHHGGGGHHHHHHHGHHHGHGHHHFGGHHHHHHGHHHHGHFFHHHEEGFHHGGGHGHHFHHHHAFHHHGG?/B/=?A//00//0111>1..>--<1000<00.<.0000=0<00:/00000000;000//000:;000000//;/0000009:-;--/0;0.;-.-/;00000000000./...0;00:0:00
@M03495:530:000000000-LYBTV:1:1108:25676:8450 1:N:0:ACAGGAAA+TAGACAAT
GTCAGCATGTGAGCTTTGGAATTAGTAAATTCGTTGACTGGTTTATCAACGGCAAAATATAGATCGGAAGAGCACACGTCTGAACTCCAGTCACACAGGAAAATCTCGTATGCCGTCTTCTGCTTGAAAAAAAAAAAAAAAACCTCAAGACAGGGACTGTGTTGGATTGGTAGTCACTATTTTAGTGGGGCCAACTCCCTACCACAGTACATCCGTCTTCGTGTCAATATTACGGTAGACGCACCTGTCAA
+
CCCCCFFFFFFFGGGGGGGGGGHGHHHHHHHHGHHHHHHHHHHHHHHHHHGGGGGHHHHHHHHHHHGGGGGHHHHHHGGHHG@EGHHHHHHHHHHHGHHHHHHHBBGHFEGFHHGFGHGHHHHHHHHGHHGFGFCC//->--..//<000/:/.:...::00/;.0;;/.000900;;00000;/;0.:-.-99A/9/.//..;/.9;9//9//...../;/9;/////;//;../;://;----//////
@M03495:530:000000000-LYBTV:1:1108:25134:8475 1:N:0:ACAGGAAA+TAGACAAT
GTCAGCATGTGAGCTTTGGAGTGAAATCTCTTGTCTTAAGGAATAAAGGAAAAAGATTCCGTCGGAGGCTCGGTGCTCTACAGGTTCAACCTTTGTACTCTATTATTGCCTCACATTCCATCTCTTGTGAAAATATATTTGATTGGCTTTTCTGCAGGTTGTTTGCCAGGACTTTCCAAGACCTCCACTAGAAAACACAATAAACTTTTTGGAAGCTGGACAACTATCTTCATTTTTCAGAAACAGTGAAC
+
CCCDDFFFFFFFGGGGGGGGGGHHHGHHHHHHHHHHHHHHHHHHHHHHHHHHHHGGHHIHHIHGGGGGGHHGGGGGHHHHHHHHHHHHHHHHHHHHHHHHHHHHHHHHHHHHHHHHHHHHHHHHHHGHHHHHHHHHHHHHHHHHHHHHGHHHHHHHHHHHHGHHGHHHHHHHHHHHHHHHHGHHHHHHHHHDGGGHHHHGGHHHHHHHHHGGGHHHHHHHHHHEFHGCHHGGGGGGGGGGF:FGGGCFFF0
@M03495:530:000000000-LYBTV:1:1108:11715:8479 1:N:0:ACAGGAAA+TAGACAAT
GTCAGCATGTGAGCTTTGGAGGGTGGTTTATCAACGGCAAAATATAGATCGGAAGAGCACACGTCTGAACTCCAGTCACACAGGAAAATCTCGTATGCCGTCTTCTGCTTGAAAAAAAAAAAAAAAAACAATATAGATAAAGCTATAGGCAATTGTGCAGAGCAAGTGTACCACAATAATAGACTGAATTGAGTGCATCAAGTGGAAGTATACAATTTACATAATTCAAGTGTTGTACACTAAATATCAGT
+
CCCCDFFFFFFFGGGGGGGGGGGFGGGGHHHHHHHGGGGGGHHHHHHHHHHGGGGHHHHHHHGHHHGHHHHHHHHHHHHHHGHHGHHHHBGHHFGHHHHGGGHGHHHHHHHHHHHHGGGGCA//----.<.01111111:1:101111000.000:111<:</0:/11<11110..0<0<111<10001101010111100<11000/0111110111111111<11111<11:.:11111<00<:1:111
@M03495:530:000000000-LYBTV:1:1108:17491:8495 1:N:0:ACAGGAAA+TAGACAAT
GTCAGCATGTGAGCTTTGGTCCGCCTGAGTCCCTGGTTTATCAACGGCAAAATATAGATCGGAAGAGCACACGTCTGAACTCCAGTCACACAGGAAAATCTCGTATGCCGTCTTCTGCTTGAAAAAAAAAAAGAAGCCCTGATAAACATTCACTAACCTCAACAACAACCATAACCTCGCACTCCTTCCGTTCCATCGCTACCACTGATGACCTGGTGGATTTAGCATTGTTCTCAGTCGATAGAATCTCC
+
CCAABFFFFFFFCGGGGGGGGGGGGGHFHHHGHHHHFGHHHHHHHGGGGGGHHHHHGFGGHEGGGFHHHHFGGHHHFGHHHHGBGHFHHHHGHHHHGHF3FEGFFFHHHGFEHGEHFHHHF0?FGHGG//<///<010.<0>111=F11111=00//.0/<</0<.<...;000;:0:;---:/:000/.;09/000..9A@F0;/000///:/;.:/../9//://9//9/://////..99.9///9B;
@M03495:530:000000000-LYBTV:1:1108:24734:8520 1:N:0:ACAGGAAA+TAGACAAT
```
