## Supplementary File 4 - Rice NGS raw data for "Developing a Molecular Toolkit to ENABLE all to apply CRISPR/Cas9-based Gene Editing *in planta*": pBA25_R1_001.fastq (part 24 of 40)

```
GTCAGCATGTGAGCTTTGGTCCAGCCTGAGTCCCTGGTTTATCAACGGCAAAATATAGATCGGAAGAGCACACGTCTGAACTCCAGTCACACAGGAAAATCTCGTATGCCGTCTTCTGCTTGCAAGAAAAAAAACTCTAACTCGTATTTCTGTTTCAGCATTTATTACATGTTATACCATTAAAAATGGAAACTACAGAGTAATTAGGATGGGACAACGATATCCTAGTATCGTCGTTTGTACCCACTTAT
+
AAAAAFFF1DF31BFGGGGGCGHBGEGCBCGCGBFF0FGFFHGB2AEE/ECHFHHFA2DA1GCEA/00B1FGFEBF0?GGH11BF1GHHHFHGAA0BFHF12EC>AFFG1E/>>EGFD11BB/BG100B00///<@1@111@1??/0?11<1<?1@1FD<111111>111111111>100=000=0.00<00/==//00/0:0:0;00:0/.:C...:;...-0;000;090.9.--;..-/;;//-;///
@M03495:530:000000000-LYBTV:1:1108:6038:8550 1:N:0:ACAGGAAA+TAGACAAT
GTCAGCATGTGAGCTTTGGAGTGAAATCTCTTGTCTTAAGGAATAAAGGAAAAAGATTCCGTCGGAGGCTCGGTGCTCTACAGGTTCAACCTTTGTACTCTATTATTGCCTCACATTCCATCTCTTGTGAAAATATATTTGATTGGCTTTTCTGCAGGTTGTTTGCCAGGACTTTCCAAGACCTCCACTAGAAAACACAATAAACTTTTTGGAAGCTGGACAACTATCTTCATTTTTCAGAAACAGTGAAC
+
BABBCFFFFFFFGGGGGGGGGGHGHHHHHHHHHHHHHHHHHHHHHHHHHHHHHHGGHHHHHHHGGGG?EHHGGEEEHHFGHHHFHHHGHHHHHHHHHHGHHHHHHHHHHHHHHGHHHGHHHHHHFHHGHHHHHGHHHHHHHHHHHFHHHHHHGHHHHHGHHGHHHGHHHGHHHHBGHFHHHHHGHHHHGHHGHFHHHHGCGFHHHHHHHHGGCGHGHHCHHHHEHH:CHHBFGGGGGGGGFFBFFF9CFG0
@M03495:530:000000000-LYBTV:1:1108:19309:8576 1:N:0:ACAGGAAA+TAGACAAT
GTCAGCATGTGAGCTTTGGAATTAGTAAATTCGTTGACGACAGAAGGAGCAAGATAACGACCACAGGGAGGGTGGTTTATCAACGGCAAAATATAGATCGGAAGAGCACACGTCTGAACTCCAGTCACACAGGAAAATCTCGTATGCCGTCTTCTGCTTGAAAAAAAAAAAAAAGACATATAGTACATCAATACACCGATGCTCTAACTCCACTTAACAAGATAGACTAATTTGGTCGGTACTACCTGATC
+
CCCCCFFFFFFFGGGGDGGGGGHHHHHHHHHHGHHHHHGGGGGHHHHHHHHHHHHHHHGGGGGHHHHGGGGGGGGGGHHHHHBGGGGGGHHHGHHHHHHHGGGGHHHHHHHGHHGGHHHHHHHHHHHHHHGHHHHHGGCGGHGGHHHHGDGHGHHHHHHHHHHHHGFCCC?--:.;/;000000;;090000:0009--;..0000000000/0000000/9090;0000:0000.0--;;.000/00/00
@M03495:530:000000000-LYBTV:1:1108:20868:8579 1:N:0:ACAGGAAA+TAGACAAT
GTCAGCATGTGAGCTTTGGAATTAGTAAATTCGTTGACGACAGAAGGAGCAAGATAACGACCACAGGGAGGGTGGTTTATCAACGGCAAAATATAGATCGGAAGAGCACACGTCTGAACTCCAGTCACACAGGAAAATCTCGTATGCCGTCTTCTGCTTGAAAAAAAAAAAAATCAATAAATACAATAGCGATCCTATCGACCACACATCAATAGATCATTAATATTCTAATTCTATAATACTCTACGATT
+
CDDDCFFFFFFFGGGGGGGGGGHHHHHHHHHHGHHHHHGGGGGGHHHHHHHHHHHHHHGGGGGHHHHGGGGGGGGGGHHHHH@GFGGGGHHHHHHHHHHHGGGGHHHHHHHGHHHGHHHHHHGHHHHHHHGHHHHHHGCHHHFGHHHHGGGHGHHHHHHHGHHHHGGGG----.00;000;0;0C0;000-9...0000..---..:.00000:000000000;00000000:0;0:0:0:000000....
@M03495:530:000000000-LYBTV:1:1108:17728:8592 1:N:0:ACAGGAAA+TAGACAAT
GTCACATGTGAGCTTTGGTCCAGCCTGAGTCCTGGTTTATCAACGGCAAAATATAGATCGGAAGAGCACACGTCTGAACTCCAGTCACACAGGAAAATCTCGTATGCCGTCTTCTGCTTGAAAAAAAAAAAATAATGCAAACAAGTGAATAGAGCACTAGGAGGCACATATTATGTGAATTGTGAGTGCAGTAAAAGCGAATGACTATCTTGTGACCTTTAGGTTCATCACACGTAAACTATTATGATGAA
+
CBCCCFFFFFFFGGGGGGGGGGHHGHHHHHHHHHHHHHHHHHHHGGGGGHHHHHHHHHHHGGGGHHHHHHHGHHHGHHHHHHFHHHHHHHGHHGHHHHEHHHGGHHHHGFGHGHHHHHHHHHHHHGGGFC<<0111111<100.01111111111<.000/0/....<10111111111110111110<111:1<11...--0:0<11111110111:0:11:1100111:009./..111:111111111
@M03495:530:000000000-LYBTV:1:1108:26106:8600 1:N:0:ACAGGAAA+TAGACAAT
GTCAGCATGTGAGCTTTGGAGTGAAATCTCTTGTCTTAAGGAATAAAGGAAAAAGATTCCGTCGGAGGCTCGGTGCTCTACAGGTTCAACCTTTGTACTCTATTATTGCCTCACATTCCATCTCTTGTGAAAATATATTTGATTGGCTTTTCTGCAGGTTGTTTGCCAGGACTTTCCAAGACCTCCACTAGAAAACACAATAAACTTTTTGGAAGCTGGACAACTATCTTCATTTTTCAGAAACAGTGAAC
+
BABBBFFFFDFFGGGGGGGFGFFHHHHHGHHHHHHHHHHGHHHGHHGHHHHHHHGGHHHHHHHGGGGGGHHGGEFGHHHHHGBFGGHHHHFHHHGHGHHGHHHHHGHHHFHHHHHHGHHHHHHHHHHGHHGHHHHHHHHHFHHHGAGHHGHHHEFHHHHHHGHHGHGHHFEGEF<GHHHHHHGHHGHFHHH>FGHHHHH.D<DDGHHHHHGGCGFEHHHGHHHFHH<=CGFFGGFGFFBFFFFBBFCFGG0
@M03495:530:000000000-LYBTV:1:1108:6892:8606 1:N:0:ACAGGAAA+TAGACAAT
GTCAGCATGTGAGCTTTGGAGTGAAATCTCTTGTCTTAAGGAATAAAGGAAAAAGATTCCGTCGGAGGCTCGGTGCTCTACAGGTTCAACCTTTGTACTCTATTATTGCCTCACATTCCATCTCTTGTGAAAATATATTTGATTGGCTTTTCTGCAGGTTGTTTGCCAGGACTTTCCAAGACCTCCACTAGAAAACACAATAAACTTTTTGGAAGCTGGACAACTATCTTCATTTTTCAGAAACAGTGAAC
+
CCCCCFFFFFFFGGGGGGGGGGHHHHHHHHHHHHHHHHHHHHHHHHHHHHHHHHGGHHIHHHHGGGGGGHHGGGGGHHHHHHEHGGHHHHHHHHHHFHGHHHHHHHHHHHHHHHHHHHHHHGHHHHHHHHHHHHHHHHHHHGHHFAGHGHHHHHHHHHHHHGHHHHHHHGHHHHGGGHHHGHHHHHHHHHHFHHHHHHHEGGDGHHHHHHGCGHHAGHGGHGHHHF;;GHEFGGGFFGGGGFGGGGFGGE0
@M03495:530:000000000-LYBTV:1:1108:12935:8634 1:N:0:ACAGGAAA+TAGACAAT
GTCAGCATGTGAGCTTTTGAATTAGCTGGTTTATCAACGGCAAAATATAGATCGGAAGAGCACACGTCTGAACTCCAGTCACACAGGAAAATCTCGTATGCCGTCTTCTGCTTGAAAAAAAAAAAAAAATAAATAAAAAAGTGTGGATAAGTGACACGTAATGCAAACACACAAAATATATGACAAACGATGGTCTAGCATTAAGATTAAACAGTGTGTGCGATATTGAGCACTAAGCTGTGTTCACAGTA
+
CBCDEFFFFFFFGGGGGGGGGGHHHHHHHHHHHHHHHHGGGGGHHHHHHHHHHHGGGGHHHHHHHGHHHGHHHHHHHHHHHHGHGHHHGHHHFHHHGGHHHHGGGHGHHHHHHHHHHHHGGG<@<></-0111>11111<.<111.001001111:0../..11:11.......:.0011111101/....<.01111101<1111<1111:1/<111..1....-111<00.0000/1:1/:/1111:<1
@M03495:530:000000000-LYBTV:1:1108:21237:8648 1:N:0:ACAGGAAA+TAGACAAT
GTCAGCATGTGAGCTTTGGTCCAGCCTGAGTCCCTGGTTTATCAACGGCAAAATATAGATCGGAAGAGCACACGTCTGAACTCCAGTCACACAGGAAAATCTCGTATGCCGTCTTCTGCTTGAAAAAAAAAAAACACCCCCTGATATATAGCTCGTACTTGCTGCGTATTATCATTTATTTCAGAAACCACTTATCGTACGTATTTATATAAACACACCTATCCCTTCACACATTTTACACTGATATGCTA
+
CCCCCFFFFFFFGGGGGGGGGGHHHGHHHHHHHHHHHHHHHHHHHHGGGGGHHHHHHHHHHHGGGGHHHHHHHGHHHGHGHHFHHHHHGHHHGHHFHHHGFHHHGGHHHHGGGHGHHHHHHHCHHFHGGGGCA/?/0.<---.>10000000=0.-...00000=-...:0;00:0;:0;C0;;000/:;.0;0;0./..-/09:0009000000..:./9;0/900/0000.;0:00;00:00;000090
@M03495:530:000000000-LYBTV:1:1108:17253:8650 1:N:0:ACAGGAAA+TAGACAAT
GTCAGCATGTGAGCTTTGGAGTGAAATCTCTTGTCTTAAGGAATAAAGGAAAAAGATTCCGTCGGAGGCTCGGTGCTCTACAGGTTCAACCTTTGTACTCTATTATTGCCTCACATTCCATCTCTTGTGAAAATATATTTGATTGGCTTTTCTGCAGGTTGTTTGCCAGGACTTTCCAAGACCTCCACTAGAAAACACAATAAACTTTTTGGAAGCTGGACAACTATCTTCATTTTTCAGAAACAGTGAAC
+
CACCCFFFFFFFGGGGGGGGGGHHHHHHHHHHHHHHHHHHHHHHHHHHHHHHHHGGHIIHHIHGGGGGGHHGGGGGHHHHHHHHHHHHGHHHHHHHHHHHHHHHGHHHHHHHHHHHHHHHHHHHHHHHHHHHHHHHGHHHHHHGBGFHHHHHHHHHHHHHHGHHHHHHGHHHHHHHHHHFHHHHHHHHHGHDHGHHHHHCGHHGHHGHHHGGCGFGHHCGHHHGHFCCHGGGGGGGGGGEGC9FFF;FFGB
@M03495:530:000000000-LYBTV:1:1108:17211:8652 1:N:0:ACAGGAAA+TAGACAAT
GTCAGCATGTGAGCTTTGGAGTGAAATCTCTTGTCTTAAGGAATAAAGGAAAAAGATTCCGTCGGAGGCTCGGTGCTCTACAGGTTCAACCTTTGTACTCTATTATTGCCTCACATTCCATCTCTTGTGAAAATATATTTGATTGGCTTTTCTGCAGGTTGTTTGCCAGGACTTTCCAAGACCTCCACTAGAAAACACAATAAACTTTTTGGAAGCTGGACAACTATCTTCATTTTTCAGAAACAGTGAAC
+
CCCCCFFFFFFFGGGGGGGGGGHHHHHHHHHHHHHHHHHHHHHHHHHHHHHHHHGGHIHIHIHGGGGGGHHGGGGGHHHHHHHHHHHHHHHHHHHHHHHHHHHHHHHHHHHHHHHHHHHHHHHHHHHHHHHHHGHHHHHHHGHHHHHHHHHHHHHHHGHHHGHHHHHHHHHHHHGHHHHFGHHHHHHHHGHFGHHHHGHEGGGHHHHHHHGGCGGHHHGCGHHFHECCGFFGGGGGGGGFFBFGGGFGGG:
@M03495:530:000000000-LYBTV:1:1108:4575:8665 1:N:0:ACAGGAAA+TAGACAAT
GTCAGCATGTGAGCTTTGGAGGGCAAGAAGTGGTTGTGACATTGCTATGGCAGCTAGAGCTGGTTTATCAACGGCAAAATATAGATCGGAAGAGCACACGTCTGAACTCCAGTCACACAGGAAAATCTCGTATGCCGTCTTCTGCTTGAAAAAAAAAAAAAAAAAAGTAAAATAAACATCAATAGTATAATCAATAGTAAGAAAAATAACAATACATGTGATCATGCTAAGTAATAACATACATAATATCA
+
CBCCCFFFFFFFGGGGGGGFGGGGGGGHHHGGHHGGGGHHHHHHHHHHHHHHGGHHHHHHHHHHHHHHHHHHGGGGGHHHHHFGHHHHGGGGHHHHHHHGHHHGGHHHHHHHHHHHHHGHHGHHHH3FGHGGHHHHGGGHGHHHHHHHGGHHHGGGGE@@---<-9.000000000000000000000<000000<00<0000:<..00000000:00000<0000<00:0<000000<<:0:00000000
@M03495:530:000000000-LYBTV:1:1108:15212:8667 1:N:0:ACAGGAAA+TAGACAAT
GTCAGCATGTGAGCTTTGGAGACTGGTTTATCAACGGCAAAATATAGATCGGAAGAGCACACGTCTGAACTCCAGTCACACAGGAAAATCTCGTATGCCGTCTTCTGCTTGAAAAAAAAAAAAATAAAAAAAAGAATCAAGACAGGCGGATCAACACAAATCAGAAATATCTAAGAATGCGACTGTAAGTAGGCATATTTATACTAAATATTAAGCCACTGCTATAAGAATTGATAACACACCTGAGTAAA
+
DCDDDFFFFFFFGGGGGGGGGGGHHHHHHHHHHHHGGGGGHHHHHHHHHHHGGGGHHHHHHHGHHHGHHHHHHHHHHHHHHGHHHHHHHGHHHGGHHHHGGGHGHHHHHHHHHHHHGGGCCBB/0=?=11<--.<.0000<0///..-----.0/0.<..00000<<0000000<<0000..--.0:0000:00:000000000:00000<000000/:0000000<00<00000<0000.<.</:/0000
@M03495:530:000000000-LYBTV:1:1108:22494:8680 1:N:0:ACAGGAAA+TAGACAAT
GTCAGCATGTGAGCTTTGGAATTAGTAAATTCGTTGACGACAGAAGGAGCAAGATAACGACCACAGGGAGGGTGGTTTATCAACGGCAAAATATAGATCGGAAGAGCACACGTCTGAACTCCAGTCACACAGGAAAATCTCGTATGCCGTCTTCTGCTTGAAAAAAAAAAAAAACAAAATACAAGTACACTAGATGTGTACTGATCGAAGCGAAAACTTATGTAATCGTAGATGACGTGATGATAATACAT
+
DDDDCFFFFFFFGGGGGGGGGGHHHHHHHHHHGHHHHHGGGGGHHHHHHHHHHHHHHHGGGGGHHHHGGGGGGGGGGGHHHH@GFGGGGHHHHHHGHHHHGGGGHHHHHHHGHHHGHHHHHHHHHGHHHHDHHGHGGD=GHHGGHHHHGGGHGHHHHHHHHHHGHGGGGC?-:9.99..000::0000000/0000:000000000../.--;---/000000000:.....000:..../0000000000
@M03495:530:000000000-LYBTV:1:1108:20135:8689 1:N:0:ACAGGAAA+TAGACAAT
GTCAGCATGTGAGCTTTGGAGTGAAATCTCTTGTCTTAAGGAATAAAGGAAAAAGATTCCGTCGGAGGCTCGGTGCTCTACAGGTTCAACCTTTGTACTCTATTATTGCCTCACATTCCATCTCTTGTGAAAATATATTTGATTGGCTTTTCTGCAGGTTGTTTGCCAGGACTTTCCAAGACCTCCACTAGAAAACACAATAAACTTTTTGGAAGCTGGACAACTATCTTCATTTTTCAGAAACAGTGAAC
+
DCDDDFFFFFFFGGGGGGGGGGHHGHHHHHHHHHHHHHHHHHHHHHHHHHHHHHGGHIHIHHHGGGGGGHHGGGGGHHHHHHHHHHHHHHHHHHHHHHHHHHHHGHHHHHHHHHHHHHHHHHHHHHHHHHHHHHHHHHHHHHHHHHHHHHHHHHHHHHHHHGHHHHHHHGHHHHHHHHGHHHHHHHGHHHHHHHHHHHHEHFHHHHHGHHGG:CCGHHFHHFHHHGHGHHGGGHGGGGGFFGFGGGFGGG0
@M03495:530:000000000-LYBTV:1:1108:20358:8695 1:N:0:ACAGGAAA+TAGACAAT
GTCAGCATGTGAGCTTTGGACCAGCCTGAGTCCCTGGTTTATCAACGGCAAAATATAGATCGGAAGAGCACACGTCTGAACTCCAGTCACACAGGAAAATCTCGTATGCCGTCTTCTGCTTGAAAAAAAAAAAAAAAAAAAAAGACACTCATACAGAACCATAGGTATATATCTGTTATAGTACGAACAATAGTAAATATAAGTGTTTAGTATTACATGTTTATCTCTCCATACTGTGAAAATGCAGATCT
+
CCCBCFFFFFFFGGGGGGGGGGHHHGHHHHHHHHHHHHHHHHHHHHGGGGGHHHHHHHHHHHGGGGHHHHHHHGHHHGHHHHDHHHHHHHHHFHHHHHHHCHHHGGHHHHGGGHGHHHHHHHFHGHHGGGDBC@-->----:-../;/0/90000000;.C000:0000009000000;00000...-:/00000009;00000000/000:B00:00000;0909000/000/000009:00900000:0
@M03495:530:000000000-LYBTV:1:1108:10140:8701 1:N:0:ACAGGAAA+TAGACAAT
GTCAGCATGTGAGCTTTGGAATTAGCTGGTTTATCAACGGCAAAATATAGATCGGAAGAGCACACGTCTGAACTCCAGTCACACAGGAAAATCTCGTATGCCGTCTTCTGCTTGAAAAAAAAAAAAAAGAAAACAACGAACAAAATCACCAAACAAATCTTAAAACCAGTGAAGAAACAACCTATCAAATTGTAACATAGCATACAGCTTCTAACATCAGTGACAGAGCAGACTGTCATAAGAGGATTAGT
+
DDDDDFFFFFFFGGGGGGGGGGHHHHHHHHHHHHHHHHGGGGGHHHHHHHHHHHGGGGHHHHHHHGHHHGHHHHHHHHHHHHGHGHHHHHHHGHHHGGHHHHGGGHGHHHHHHHHFHHHGGG@D?///..<00<<..-<.-</..00<0/<:.....000;0;B0:..::00000//B/.../00000000000000000000;0000000:0;00;000000000://0//:000000000:0..:0000
@M03495:530:000000000-LYBTV:1:1108:16495:8720 1:N:0:ACAGGAAA+TAGACAAT
GTCAGCATGTGAGCTTTGGAGTGAAATCTCTTGTCTTAAGGAATAAAGGAAAAAGATTCCGTCGGAGGCTCGGTGCTCTACAGGTTCAACCTTTGTACTCTATTATTGCCTCACATTCCATCTCTTGTGAAAATATATTTGATTGGCTTTTCTGCAGGTTGTTTGCCAGGACTTTCCAAGACCTCCACTAGAAAACACAATAAACTTTTTGGAAGCTGGACAACTATCTTCATTTTTCAGAAACAGTGAAC
+
CCCCCFFFFFFFGGGGGGGGGGHHHHHHHHHHHHHHHHHHHHHHHHHHHHHHHGGGHIHIGHHGGGGGGHHGGFGGHHHHHHHHHHHHHHHHHHHHHHHHHHHHHHHHHHHHHHHHHHHHHHHHHHHHHHHHHHHHHHHHHHHHF0BGHHHHHHGHGHHHHGHHHHHHGHHHHHGHGHHGHHHGHHHHHHHBGFHFHGGCGGHFHHHHHHGG0:CGFF/.CHHHGFCCGHGGGGGGGGGBB90CFGFFFF0
@M03495:530:000000000-LYBTV:1:1108:19036:8721 1:N:0:ACAGGAAA+TAGACAAT
GTCAGCATGTGAGCTTTGGAGGGCAAGAAGGGGTGGTTTATCAACGGCAAAATATAGATCGGAAGAGCACACGTCTGAACTCCAGTCACACAGGAAAATCTCGTATGCCGTCTTCTGCTTGAAAAAAAAAAAAAAGAAACAAAGTAAAGAATACGATCTGGACTATGACGTACAGATCAACAATCAATCCCAATAGAGGAATACATACGCATCAACAGAACACGACTTACTCTCTCGCTCTAGCGATAGTT
+
DCDEEFFFFFFFGGGGGGGGGGGGGGGHHHHGGEFGGGHHHHHHHGGGGGHHHHHHHHHHHGGGGHHHHHHHGHHHGHHHHHHHHHHHHHHGHHHHHHHFGHHGGHHHHGGGHGHHHHHHGHHGFFGGDCF@<--...//<.</11<111.0<0.....111.0/11<1.....111000/0.:00011/00//::11<.<<00<110..<.-00/://0///.<-<.111<10:0..9..111-9...11
@M03495:530:000000000-LYBTV:1:1108:23933:8757 1:N:0:ACAGGAAA+TAGACAAT
GTCAGCATGTGAGCTTTGGAGTGAAATCTCTTGTCTTAAGGAATAAAGGAAAAAGATTCCGTCGGAGGCTCGGTGCTCTACAGGTTCAACCTTTGTACTCTATTATTGCCTCACATTCCATCTCTTGTGAAAATATATTTGATTGGCTTTTCTGCAGGTTGTTTGCCAGGACTTTCCAAGACCTCCACTAGAAAACACAATAAACTTTTTGGAAGCTGGACAACTATCTTCATTTTTCAGAAACAGTGAAC
+
CCCDDFFFFFFFGGGGGGGGGGHHHHHHHHHHHHHHHHHHHGHHHHHHGHHHHGGGHHIIHHHGGGGGGHHGGGGGHHHHHHHHHHHHHHHHGHHHHHHHHHHHHHHHHHHHHHHHHHHHHHHHHHHHHHHHHHHHHHHHGGHHGHHHGHHHHHHHHHHHHGHHHHGHHGGHHHGHHHHHHHHHHHHHHGHGHDHHHHHEGHGHGHHHHHGC;CGEHHHHHFHGGF<CGGGGGGGGGGFFGFGGGGGGGG0
@M03495:530:000000000-LYBTV:1:1108:20909:8762 1:N:0:ACAGGAAA+TAGACAAT
GTCAGCATGTGAGCTTTGGAGTGAAATCTCTTGTCTTAAGGAATAAAGGAAAAAGATTCCGTCGGAGGCTCGGTGCTCTACAGGTTCAACCTTTGTACTCTATTATTGCCTCACATTCCATCTCTTGTGAAAATATATTTGATTGGCTTTTCTGCAGGTTGTTTGCCAGGACTTTCCAAGACCTCCACTAGAAAACACAATAAACTTTTTGGAAGCTGGACAACTATCTTCATTTTTCAGAAACAGTGAAC
+
CCCCBFFFFFFFGGGGGGGGGGHHHHHHHHHHHHHHHHHHHHHHHHHHHHHHHHGGHIHHHHHGGGGGGHHGGGGGHHHHHHHHHHHHHHHHHHHHHHHHHHHHGHHHHHHHHHHHHHHHHHHHHHHHHHHHHHHHHHHHHHHHFHHHHHHHHHHHGHHHHGHHHHHHHHHHHHHHHHHHHHHHHHHHHHHGHHHHHHHGHHHHHHHHHHGGGHGGHHGFGHEHHHHGHHGGHHGGGGGBFFGGGGFFGG:
@M03495:530:000000000-LYBTV:1:1108:4063:8802 1:N:0:ACAGGAAA+TAGACAAT
GTCAGCATGTGAGCTTTGGAATTAGTAAATTCGTTGACGACAGAAGGAGCAAGATAACGACCACAGGGAGGGTGGTTTATCAACGGCAAAATATAGATCGGAAGAGCACACGTCTGAACTCCAGTCACACAGGAAAATCTCGTATGCCGTCTTCTGCTTGAAAAAAAAAAAAAAAAATACGTAAAAAGACTACTACAAAAAGTTAAAAAGTTACAAACAAATCAGCGACACATCGTAAAATAAATCACAAG
+
DDDDDFFFFFFFGGGGGGGGGGHHHHHHHHHHGHHHHHGFGGGHHHHHHHHHHHHHHHGGGGGHHHHGGGGGGGGGGHHHHHHHEGGGGHHHHHHHHHHHGGGGHHHHHHHGHHHGHHHHHHGHHHHHHHGHHHHHGD=GHHGGHHHHGGGHGHHHHHHHGHHHHGGGG@-9--9--.00.0<<.009./00/000000...<<00000.:0000009..<<0000.----/00.....0<00:000000.
@M03495:530:000000000-LYBTV:1:1108:26440:8803 1:N:0:ACAGGAAA+TAGACAAT
GTCAGCATGTGAGCTTTGGAATTAGTAAATTCGTTGACGACAGAAGGAGCAAGATAACGACCACAGGGAGGGTGGTTTATCAACGGCAAAATATAGATCGGAAGAGCACACGTCTGAACTCCAGGCACACAGGAAAATCTCGTATGCCGTCTTCTGCTTGAAAAAAAAAATGTAGTGTTGAACTGCTTCGATATCATGAATCAATCCGGTTTCGCAGGCAGTTACCTGGTGTGGGAATGACTGTGTCTCTC
+
>AAAAFFFF5DFGGDGGGGGDGGFHGGHGHHHGHHHHHFGECEEGHFF2GC3GFGHEAEGGGGHHHEG1EEGBEE>FFHGHHD?E@E/EEEGEFHHFEDGGGGGAFGHG?GGFFC?GHFHHGHGHHEFFGBFEFFF011@FA<<00?FC<->C1GFB1<C.CGD.@-:--.0;000/00.0;;F99C009;09-;;0;;0009;09..-99./9..:-..9/9/9/;;./9...../;//9///9///9//
@M03495:530:000000000-LYBTV:1:1108:5039:8809 1:N:0:ACAGGAAA+TAGACAAT
GTCAGCATGTGAGCTTTGGTCCACCTGATCCTGGTTTATCAACGGCAAAATATAGATCGGAAGAGCACACGTCTGAACTCCAGTCACACAGGAAAATCTCGTATGCCGTCTTCTGCTTGAAAAAAAAAATGCAATGAACAAAACCACCATTACCAGCATTAACCGTCAAACTATCAAAATATAACGTTGACGATGTAGCTTTAGGTGTCTGGAAAACAGGCGCCGAAGAAGCTGGAGTAACATAAGCGAGA
+
BBBBBFFFFDFFFGGGGGCFGGHGHGFHHHHGHHFGHHHFHGHGGEGGHHHFGHHHHHHG1FEFHGHCGHABFFEGHHGHH33@BGGHFGHHH2BF@3FGCFEGHHGGGGHFFHFFHHF0?FGF@B@CG02@FGF1?F1?F?F0/GFCGGFFGGF1.<F1FFF0D<AAGFFDGFEFHHF0C0CGCCG:.GF:EF.=C0FFFB009B0CBC0/;;B//./..-;9-;9@AB/;//...9///9//9;/9.--
@M03495:530:000000000-LYBTV:1:1108:22670:8821 1:N:0:ACAGGAAA+TAGACAAT
GTCAGCATGTGAGCTTTGGTCCAGCCTGAGTCCCTGGTTTATCAACGGCAAAATATAGATCGGAAGAGCACACGTCTGAACTCCAGTCACACAGGAAAATCTCGTATGCCGTCTTCTGCTTGAAAAAAAAAAATGATCGCACATTTCGACCCCCAAGATCAAAAGCGCAAACGTCTGTACTTCAGTCACAGTCACTTATCACTTATGCCGTCTTCTGCTTTCACATAGAAACTATGATACGTTTGTTCTAT
+
CBCBCFFFFFFFGGGGGGGGGGHHHGHHHGGHHHHHGHHHHHHFGGEEGGGHHGHHHGHHHHGGGGHFHHFHHGHGHGHHHH5@FGGHHHFHGGHHHGHHHHGHFGHEHHGEGGGGGHHHHHBGHFA</////011<1///--11110>.--<<-...00000</..;--::.:./.000000900990009;0009;000;090;009-.:9./////////;9/:/9/;//////9//.:/;./;;:9/
@M03495:530:000000000-LYBTV:1:1108:5718:8831 1:N:0:ACAGGAAA+TAGACAAT
GTCAGCATGTGAGCTTTGGTTTATCAACGGCAAAATATAGATCGGAAGAGCACACGTCTGAACTCCAGTCACACAGGAAAATCTCGTATGCCGTCTTCTGCTTGAAAAAAAAAAAATAACAAAGAAAAAAAACGCAAGAAAATAACACATCAAACACTAAAAACCCAGTCACGCGACTATCCCATACACATTGTATGTCATATTATATAGATCATTCTGACTAATCAACCATCAAACGATCACAAAAGATT
+
CBCCEFFFFFFFGGGGGGGGGGHHHHHHGGGGGHHHHHHHHHHHGGGGHHHHHHHGHHHGHHHHHHHHHHHHHHGHHHHHHHEHHHGGHHHHGGGHGHHHHHHHHHHHGGGGGD/<0222220==0100/--.----<////1010:0.000:0:..0/000:.....0001..9--9-11/<01//<<00<1111111111111111<:11<0<<1111<110:010/..000000...../00../<<1
@M03495:530:000000000-LYBTV:1:1108:26170:8836 1:N:0:ACAGGAAA+TAGACAAT
GTCAGCATGTGAGCTTTGGACTCCTGACTGGTTTATCAACGGCAAAATATAGATCGGAAGAGCACACGTCTGAACTCCAGTCACACAGGAAAATCTCGTATGCCGTCTTCTGCTTGAAAAAAAAATAAACCCAGATATCCGTATTTTATATCTTCTGCTTCATTCAAGCGCTACACCTTTTCATTTTGTATCCAGCACTCGTCTTTACCCTAGCTCTCCTATCTCTGACCTCGTTTGTCTGCGCACATGTC
+
BBBBBFFFFFFFGGGGGGGGGGHHHHHHHHHGHHHHHHHHGGGFGHHHHHHHHHHHGGGGEFHHHHHGHHHGHHHHFHGHHHGHHHGFEGHHHGFHHHCFHHHHGGGHEFHHHHFHAEGB0/BC/022222////2@2?1//001111111?1@=D<D1D11G111>1<.-.--0<</00<0=0000</:00;00:/.0/.;:..900:/0;//0900/000:090;;0:;0...:.9////-----////
@M03495:530:000000000-LYBTV:1:1108:22496:8853 1:N:0:ACAGGAAA+TAGACAAT
GTCAGCATGTGAGCTTTGGAGTGAAATCTCTTGTCTTAAGGAATAAAGGAAAAAGATTCCGTCGGAGGCTCGGTGCTCTACAGGTTCAACCTTTGTACTCTATTATTGCCTCACATTCCATCTCTTGTGAAAATATATTTGATTGGCTTTTCTGCAGGTTGTTTGCCAGGACTTTCCAAGACCTCCACTAGAAAACACAATAAACTTTTTGGAAGCTGGACAACTATCTTCATTTTTCAGAAACAGTGAAC
+
BBCCCFFFFFFFGGGGGGGGGGHHHHHHHHHHHHHHHHHHHHHHHHHHHHHHGFEGHHHHHHHGGGGGGHHGGGGGHHHHHHHHHHHHHHHHHHHHHHHHHHHHHHHHHHHHHHHHHGHHHHHHHHHHHHHHGHHHHHHGHHHHHGHHHHHFDHHHHHHHHGGHHHHHHHEHHHFGGGDBFHHGHHFHG0G<GHHHHHGGGHB00DDGGHGGGGBGFCFGHGACHHCGHCFFGGGGGGGFGGBGGGBBFG0
@M03495:530:000000000-LYBTV:1:1108:8408:8877 1:N:0:ACAGGAAA+TAGACAAT
GTCAGCATGTGAGCTTTGGACTCCTGACTGGTTTATCAACGGCAAAATATAGATCGGAAGAGCACACGTCTGAACTCCAGTCACACAGGAAAATCTCGTATGCCGTCTTCTGCTTGAAAAAAAAAAAGCTCTGAAAGTCATTCCTGAACCTGCCAGCATTCAGGCCTAGAACTCTCGCACCGTGTCCTTAGGACCATCCAGCGTGAGTCTCGCATACCCTCCCGCTCTTGTCCTGCACCTTCCGCTGTGTA
+
BBBBBFFFFFFFGGGGGGGGGGHHHHHHHHHHHHHHHHFHGGGFGHHHGHHHHHHHGGGGHHHHHHHGHHHGHHHHHHHHHHBGHHEHHHHHHGBHHHFGHHHGEEEHGHHHFHHHHHHHHGFC<<//011<?1111111<<G1G11<1<F00FC1.<11=<00<.///0000=DC..-::-.../0<0B0;09.:0/.00/-:.C.09;0/.9.9:///.;..:;-./:://///:/;////...-.9//
@M03495:530:000000000-LYBTV:1:1108:20131:8877 1:N:0:ACAGGAAA+TAGACAAT
GTCAGCATGTGAGCTTTGGAATTAGTAAATTCGTTGACGACAGAAGGAGCAAGATAACGACCACAGGGAGGGTGGTTTATCAACGGCAAAATATAGATCGGAAGAGCACACGTCTGAACTCCAGTCACACAGGAAAATCTCGTATGCCGTCTTCTGCTTGAAAAAAAAAAAAATAACCCAAACTGGTGCAAATACACTTCACACACGTACTGCAGGTACACGCAACTCAACAACCGCATCCAGTCAACGAA
+
CCCCCFFFFFFFGGGGGGGGGGHHHHHHFHHHGGHHHHGFGGGFHHHHGHHHHHHHHHGGGGGHHHHGFGGGGGGGGHHHHHFHGEGGGFHHHHHHHHHHGEEGFHHHHGHGHHHGGHGHHHGHHHGHHHGHGFGHFDGGHHGGHHHHGGCHGHHHHHHHHHGGAFCF?:---.:090.....00/0/00:0009000000;0B;.-.:..0000..0000.---9/0:0/9...---.-/0000090..9
@M03495:530:000000000-LYBTV:1:1108:3336:8889 1:N:0:ACAGGAAA+TAGACAAT
GTCAGCATGTGAGCTTTGGAATTAGTAAATTCGTTGACGACAGAAGGAGCAAGATAATGACCACAGGGAGGGTGGTTTATCAACGGCAAAATATAGATCGGAAGAGCACACGTCTGAACTCCAGTCACACAGGAAAATCTCGTATGCCGTCTTCTGCTTGAAAAAAAAAAAATAATAAACAGAATCCTCGTTAGTAATCTCAGTAAATAAATCATATCTCTTACCCCAACTACTGCTGTACTACAGTTAAT
+
BBBBBFFFFFFFGGGGGGGFGGHHHGHHHHHHGHGHFHABEFFGHHHHHHHHHHHHHGHHHFHHHGHG1FGGGGGEAFHHEFBGEGGGFHHHGHHHFHHHGFFGHHHHHHHFFGHGGHHHHGCGFDHHHHGHHHEHGF<2GCFFHHFHGFGHGFHFEHHHCGHHFG<-D?:-909;C0990/9/0;0009....900000000;0/9;/9///////:////////...:/;//9///:99/;/B/9///;
@M03495:530:000000000-LYBTV:1:1108:11626:8950 1:N:0:ACAGGAAA+TAGACAAT
GTCAGCATGTGAGCTTTGGACTCCTGACTGGTTTATCAACGGCAAAATATAGATCGGAAGAGCACACGTCTGAACTCCAGTCACACAGGAAAATCTCGTATGCCGTCTTCTGCTTGAAAAAAAAAAAAATAAAAACAAATAAAAAAATATATATGTGTGTCATCCAACAATATACACATCAACAAAAATAATATACATAATCAGCGTGTATGTAATCAATGAACAGCTAGCGATATACAGTGCGTAAGAGG
+
DDCCDFFFFFFFGGGGGGGGGGHHHHHHHHHHHHHHHHHHGGGGGHHHHHHHHHHHGGGGHHHHHHHGHHHGHHHHHHHHHHEGHHGHHHHHHHFHHHGGHHHHGGGHGHHHHHHHHGHHHGGGG?><>01?F11...<1<111<--.011111111<..11110:00..0111110000<0/0...9:0:1<11<1111111<0..<9/111111110111111/.0100--.<-:<11111-..<.:0.
@M03495:530:000000000-LYBTV:1:1108:16109:8952 1:N:0:ACAGGAAA+TAGACAAT
GTCAGCATGTGAGCTTTGGAGTGAAATCTCTTGTCTTAAGGAATAAAGGAAAAAGATTCCGTCGGAGGCTCGGTGCTCTACAGGTTCAACCTTTGTACTCTATTATTGCCTCACATTCCATCTCTTGTGAAAATATATTTGATTGGCTTTTCTGCAGGTTGTTTGCCAGGACTTTCCAAGACCTCCACTAGAAAACACAATAAACTTTTTGGAAGCTGGACAACTATCTTCATTTTTCAGAAACAGTGAAC
+
CCCCCFFFFFFFGGGGGGGGGGHHHHHHHHHHHHHHHHHHHHHHHHHHHHHHHHGGHHIIGIHGGGGGGHHGGGGGHHHHHHHHHHGHHHHHHHHHHHHHHHHHHHHHHHHHHHHHHHHHHHHGHHHHHHHGHHHHHHHHHGHHHFHHHHHHHHHHHHHHHGHHGGHHHHHHHHHHHHHGHHHHHGHHHHHHHGHHHHHGGHHHHHHHHHGF;GGGFHGHHHHHHGGCGGGGGGGGGGGFFFFGGGFGGG0
@M03495:530:000000000-LYBTV:1:1108:14271:8960 1:N:0:ACAGGAAA+TAGACAAT
GTCAGCATGTGAGCTTTGGAATTAGCTGGTTTATCAACGGCAAAATATAGATCGGAAGAGCACACGTCAGAACTCCAGTCACACAGGAAAATCTCGTATGCCGTCTTCTGCTTGAAAAAAAAAAAAATAAGAAAGAATTAATCTGAATAAGATTTTGGGTTGTAAACAGACGTGAAATACAAAAACCATAAAGCTACGCACCTCGAACCGCTACGCCCCAACCTCGGTAATCTCTGCACAACAGTAACGTT
+
CCCCCFFFFFFFGGGGGGGGGGHHHHHHHHHHHHHHHHGGGGGGHHHHHHHHHHGGGGHHHHHHHGHHGGHHHHHHHHHHHHBGFHHFHHHHCHHHGGHHHHGGGHGHHHHHHHGHHFFFECC@/<>01?11?010011111>11>>>1=1000=00-...-.00000/:.-....;;00000..:..:0000;0;0;-.--/.../.---;--.---9;...//....90000;00;00/;./;00;.//
@M03495:530:000000000-LYBTV:1:1108:15577:8964 1:N:0:ACAGGAAA+TAGACAAT
GTCAGCATGTGAGCTTTGGAGACTGGTTTATCAACGGCAAAATATAGATCGGAAGAGCACACGTCTGAACTCCAGTCACACAGGAAAATCTCGTATGCCGTCTTCTGCTTGAAAAAAAAAAAAAAAAGGGAAAAAGAGAAATGAGTAATCCTTAAGTATATTACAGTATCGAAACTTACACCCATTCCTCCATAATAAGACATGAAACTACATCTAACAAATAGTATACTTCTTGATAATGTATAGTCTGA
+
CCDDCFFFFFFFGGGGGGGGGGGHHHHHHHHHHHHGGGGGGHHHHHHHHHHGGGGHHHHHHHGHHHGHHHHHHHHHHHHHHGGHGHHHHCGHHGGHHHHGGGHGHHHHHHHHHHHHGGGFGB/>>-<....../<.<</00<1=1<11<1:11111<11111111<1111../.<110110/../<11<1//1101:1110/100110110011<<<000.110111111111111:11111111111111
@M03495:530:000000000-LYBTV:1:1108:27372:8966 1:N:0:ACAGGAAA+TAGACAAT
GTCAGCATGTGAGCTTTGGTCCACCTGATCCTGGTTTATCAACGGCAAAATATAGATCGGAAGAGCACACGTCTGAACTCCAGTCACACAGGAAAATCTCGTATGCCGTCTTCTGCTTGAAAAAAAAAATGATCATCATGCAATGCAAGCAGATGCGTGCACGACTCTATCAGTCAGAAACAAGGTCCATGAGTACCAATGCCATCATACTCAGTGATTAACGGTTCGTAAATTACGCGTTCGTCTTGCCA
+
BBAABFFFF@F5FGGGGGGGGGGHHHHGHHHGHHHHHGHHDGFGGGGGGHGFHAFGHHGGDFGHGHHHHHEHHHGGFHHGHFFHHHHGHGGH1FGGG3GHGEGHHHHGCEGGEHHHHHF0BFHHECC@@022222111111?1111111<<00<11-....1<.<..0<=000000000/:/;/.:0:0;0;0:09009//990;/009;0000000000;0.9...-..9.//9;.;---.;...;////
@M03495:530:000000000-LYBTV:1:1108:10994:8981 1:N:0:ACAGGAAA+TAGACAAT
GTCAGCATGTGAGCTTTGGTTTATCAACGGCAAAATATAGATCGGAAGAGCACACGTCTGAACTCCAGTCACACAGGAAAATCTCGTATGCCGTCTTCTGCTTGAAAAAAAAAAAAAAAACTTAAAGCCAAGCAAAACCCAGTAGATCTCGATCTGACTTAAATGCTACTAACTTCTATATCAAAAAACACTCTTCTGACTTTACTTAATTAAGCTTCTAAGACATGTCTCAATGTATCAGTCTAACTTAA
+
CBCCCFFFFFFFGGGGGGGGGGHHHHHHGGGGGHHHHHHHHHHGGGGGHHHHHHHGHHHGHHHHHHHHHHHHHHGHHHHGHH3FGHGGHHHHGGGHGHHHHHHHHGHHHGGGGF<<<<<-.1111111<<0..//0/<<...0<0=<000.0/..0:;0;0000000;0090000;0;B00;000:.;:.;0/009000;090000;BB000009000009000/;009000000;09000000000;:00
@M03495:530:000000000-LYBTV:1:1108:16974:8985 1:N:0:ACAGGAAA+TAGACAAT
GTCAGCATGTGAGCTTTGGACTGGTTTATCAACGGCAAAATATAGATCGGAAGAGCACACGTCTGAACTCCAGTCACACAGGAAAATCTCGTATGCCGTCTTCTGCTTGAAAAAAAAAAAAATAAAAATACCAAACAATTAATAACACTTCAAGTAAAGAAAAAAAACACAAAGAACTCAATACTACAAGTACTTCATCTAGATAGACACTTAAAGTTTCAAACAAAATATGATTGTGATACATGTATAAT
+
DDEEEFFFFFFFGGGGGGGGGGHHHHHHHHHHHGGGGGHHHHHHHHHHHGGGGHHHHHHHGHHHGHHHHHHHHHHHHHHGHHB?GHHFHHHGGHHHHGGGHGHHHHHHHGFHHHGGGGD//<0?1111011111F.0.11111111>11=<111111111.//.---<<....//./:<00::011100011111:1111:1111110</011<1111111110<...0011<111011111111111111
@M03495:530:000000000-LYBTV:1:1108:15018:9004 1:N:0:ACAGGAAA+TAGACAAT
GTCAGCATGTGAGCTTTGGACTCCTGACTGGTTTATCAACGGCAAAATTATAGATCGGAAGAGCACACGTCTGAACTCCAGTCACACAGGAAAATCTCGTATGCCGTCTTCTGCTTGAAAAAAAAAAAAAAAAAATAGGAAATATGACATAATAATACTATAGAATGAGCAAGTGATCGATCCATCTCGTCAACACACCAATTCAATCACATCATAACCAACTAGTAAATTTATCGTTTAATCTGTATCCA
+
DCEDDFFFFFFFGGGGGGGGGGHHHHHHHHHGHHHHHHHHGGGGGHHHHHHHHHHHHGGGGHHHHHHHGHHHGHHHHHHHHHFHHHHGHHHHHHHFHHHGGHGHHGGGHGHHDHHHHHHHHHGG@BB></----<.000<1/0111110111111111:11111<:10100</11<119....<111:<....00..<..9011111100:10:1:1000.<:<0<<111111:1./...1<11111<1<1
@M03495:530:000000000-LYBTV:1:1108:22075:9023 1:N:0:ACAGGAAA+TAGACAAT
GTCAGCATGTGAGCTTTGGAATTAGTAAATTCGTTGACGACAGAAGGAGCAAGATAACGACCACAGGGAGGGTGGTTTATCAACGGCAAAATATAGATCGGAAGAGCACACGTCTGAACTCCAGTCACACAGGAAAATCTCGTATGCCGTCTTCTGCTTGAAAAAAAAAAAAAACAATACAATCATCGTTCTATCTCTAGGCGTACACTCACTGAACACCACTACGAGGTCTACACTACCCCTCATCTACT
+
CBCCCFFFFFFFGGGGGGGGGGHHHHHHHHHHGHHHHHGGGGGHHHHHHHHHHHHHGHGGGGGHHHHGGGGGEGGGGHHHHHFGFGGGGGHHHHHHHHHHGGGGHHHHHHHGHHHGHHHHHHHHHHHHHHGHHGHHHH1FGHFGHHHHGGGFGHHHGHHHHHHHHGFGG@A-99A.;0:000000000..:.000000000/-9--.00//:00000;/.9:;:B.9.-./0000:0///.....0::000
@M03495:530:000000000-LYBTV:1:1108:19128:9031 1:N:0:ACAGGAAA+TAGACAAT
GTCAGCATGTGAGCTTTGGAGTGAAATCTCTTGTCTTAAGGAATAAAGGAAAAAGATTCCGTCGGAGGCTCGGTGCTCTACAGGTTCAACCTTTGTACTCTATTATTGCCTCACATTCCATCTCTTGTGAAAATATATTTGATTGGCTTTTCTGCAGGTTGTTTGCCAGGACTTTCCAAGACCTCCACTAGAAAACACAATAAACTTTTTGGAAGCTGGACAACTATCTTCATTTTTCAGAAACAGTGAAC
+
DDDDDFFFFFFFGGGGGGGGGGHHHHHHHHHHHGHHHHHHHHHHHHHHHHHHHHGGHHIHHHHGGGGGGHHGGGGGHHHHHHHHHHHHHHHHHHHHHGHHHHHHHHHHHHHHHHHHHHHHHHHHHHHHHFHHHHHGHHHHHFHHHGHHHHHHHHHHHHHHHGHHHHHHGHGHHHHHGHHFCGHHHGHHHHHGHGHHHHHEGHHDGHHHHHGGCHFHHHHGHGFHHGGCHFGGGGGGGGFFGFFGGGBFGG:
@M03495:530:000000000-LYBTV:1:1108:24588:9032 1:N:0:ACAGGAAA+TAGACAAT
GTCAGCATGTGAGCTTTGGAGACTGGTTTATCAACGGCAAAAATATAGATCGGAAGAGCACACGTCTGAACTCCAGTCACACAGGAAAATCTCGTATGCCGTCTTCTGCTTGAAAAAAAAAAAAAAAAAAAACACATAATGTCTAATGAGATAAAGACCTATCTGATAACTGTCACTCAACTACTGAAATCCACAACACATCAAGCTAATATAACTAGCATCAATTTTACATCACTGAGCTGTGGTATTCG
+
CCCCEFFFFFFFGGGGGGGGGGGHHHHHHHHHHHHGGGGGHHHHHHHHHHHHGGGGHHHHHHHGHHHGHHHHHHHHHHHHHHEGHHHHHFFGHHGGHHHHGEFHGHHHHHHHHHHHHGGGG/<A</----<-..:.:011111111<111<111111//:0:011<11<011111111/0/<00:0100:100<:.....000000<111111<1:10/010<0<111:0111001<000101///1111/
@M03495:530:000000000-LYBTV:1:1108:10603:9099 1:N:0:ACAGGAAA+TAGACAAT
GTCAGCATGTGAGCTTTGGACTCCTGACTGGTTTATCAACGGCAAAATATAGATCGGAAGAGCACACGTCTGAACTCCAGTCACACAGGAAAATCTCGTATGCCGTCTTCTGCTTGAAAAAAAAAAAAAAAAAAATAAACTCAACAAATACATAATCAAAAGAGAGTAAAATATTAAACATTAACAACTGTCGCGCATCGACAAGCAAAAATACTCACTTAGAAATAAAACAACTAGACTGTGATTAATGG
+
CCDCDFFFFFFFGGGGGGGGGGHHHHHHHHHHHHHHHHHHGGGGGHHHHHHHHHHHGGGGHHHHHHHGHHHGHHHHHHHHHHHHHHGHHHHHHHFHHHGGHHHHGGGHGHHHHHHHHHHHHGGG/><<<----<-.0GF000<0/0..000000:00::00/.//.000<00000000000000<<:.0/00..---.-./-.-..//0/..0:00000:00000000000..9<00:0<00::0000000
@M03495:530:000000000-LYBTV:1:1108:6486:9103 1:N:0:ACAGGAAA+TAGACAAT
GTCAGCATGTGAGCTTTGGTCCAGCCTGAGTCCCTGGTTTATCAACGGCAAAATATAGATCGGAAGAGCACACGTCTGAACTCCAGTCACACAGGAAAATCTCGTATGCCGTCTTCTGCTTGAAAAAAAAAAAAAAACAATCACAAATTTAATAATGGTCTGACATGGAACAAAACCATACAGACTCGTATAATCTCCAGAGCAACCAAGCCGAACTAGGCATATCACTGAAGATTGATCACTCGACTTAG
+
CBCCCFFFFFFFGGGGGGGGGGHHHGHHHHHHHHHHHHHHHHHHHHGGGGGHHHHHHHHHHHGGGGHHHHHHHGHHHGHHHHGHHHHHHHHHGHHHHHHHHHHHGGHHHHGGGHGHHHHHHHFGHHHGBDB</<<--.<.000000.00000<0::00<00/00<:0/00://.....0</:00.00...<:00<000:0<./</::.....-9--.0<//00<00<0000000000000:/00..-..0:
@M03495:530:000000000-LYBTV:1:1108:18536:9110 1:N:0:ACAGGAAA+TAGACAAT
GTCAGCATGTGAGCTTTGGAGTGAAATCTCTTGTCTTAAGGAATAAAGGAAAAAGATTCCGTCGGAGGCTCGGTGCTCTACAGGTTCAACCTTTGTACTCTATTATTGCCTCACATTCCATCTCTTGTGAAAATATATTTGATTGGCTTTTCTGCAGGTTGTTTGCCAGGACTTTCCAAGACCTCCACTAGAAAACACAATAAACTTTTTGGAAGCTGGACAACTATCTTCATTTTTCAGAAACAGTGAAC
+
CCDDDFFFFFFFGGGGGGGGGGHHHHHHHHHHHHHHHHHHHHHHHHHHHHHHHHGGHIIHGIHGGGGGGHHGGGGGHHHHHHHHHHHHHHHHHHHHHHGHHHHHHHHHHHHHHHHHHHHHHHHHHHHHHHHHGHHHHHHHHHHHH0GHHHHHHHHHHHFHHGHHHHHHHHHHHHHHHHGHGHHHHHHHHHHDGHHHFHHCGFGHHHHHHHGGGHCHHHHHHGHHHFCGHHGGGGFFGGGFFFFGGGFGGG:
@M03495:530:000000000-LYBTV:1:1108:8224:9113 1:N:0:ACAGGAAA+TAGACAAT
GTCAGCATGTGAGCTTTGGTTTATCAACGGCAAAATATAGATCGGAAGAGCACACGTCTGAACTCCAGTCACACAGGAAAATCTCGTATGCCGTCTTCTGCTTGAAAAAAAAAAAAATAAATAAAGACATCTTACAGAAATGCATGACGCGTACCGTGCTCTGGATTAAATCACTATTATCGAACGCCTCAAGCTGCTCGATTCGTGTCTTCTCTCATGGCTGACTTCCAATCAGAAGATGTAGTATAATC
+
CBCCCFFFFFFFGGGGGGGCGGHHHHHHGGGGGHHHHHHHHHHHGGGGHHGGHHHGHHHGHHHHHHHHHHHHHHGHHHHHHH3FGHGGHHHHGGGHGHHHHHHHFHHHGGGGGC@</0>=F1111=1001111111>11111111111..-<--:.:...000:000;0;C:090;0000;../.-9-..00000000;.-/00./../000000000:0.:../0000090;0000:0000000000000
@M03495:530:000000000-LYBTV:1:1108:28129:9117 1:N:0:ACAGGAAA+TAGACAAT
GCAGCATGTGAGCTTTGGATGGTTCTGGTTTATCAACGGCAAAATATAGATCGGAAGAGCACACGTCTGAACTCCAGTCACACAGGAAAATCTCGTATGCCGTCTTCTGCTTGAAAAAAAAAAAAATAAAAAAGACGTACTAGTAAGAAAGTGACGTACAAGATAGATTAGTCTGCGAAGTCACCAGTTGCAACGTTCATAACTGTGAATCTCTACAACTCACACATATACACTGTATAACGCGACCGTCA
+
CDCCDFFFFFFFGGGGGGGGGGFGHHHHGHHHHHHHHGGGGGHHHHHHHHHHHGGGGHHHHHHHGGHHGHHHHHHHHHHHHHGEGHHHHHHFHHHGGHHHHGGGHGHHHHHHHGHHHHGFGC<<<<0111=1>..0.<...00000000/00000..:..00/00000000000;0----.00000.0000000-.//0000:00000000000000000;0000.0000000000000;:.-----;9..
@M03495:530:000000000-LYBTV:1:1108:13330:9140 1:N:0:ACAGGAAA+TAGACAAT
GTCAGCATGTGAGCTTTGGAGTGAAATCTCTTGTCTTAAGGAATAAAGGAAAAAGATTCCGTCGGAGGCTCGGTGCTCTACAGGTTCAACCTTTGTACTCTATTATTGCCTCACATTCCATCTCTTGTGAAAATATATTTGATTGGCTTTTCTGCAGGTTGTTTGCCAGGACTTTCCAAGACCTCCACTAGAAAACACAATAAACTTTTTGGAAGCTGGACAACTATCTTCATTTTTCAGAAACAGTGAAC
+
CCCCBFFFFFFFGGGGGGGGGGHHHGHHHHHHHHHHHHHHHHHHHHHHHHHHGGGGHHHHHGGGGGGGGHHGGGGGHHGHHHHHHHHHHHHHHGHHHHHHHHHHHHHHHHHHHHHGHHHHHHHHHHHHGHHHHFHHHHHHHGHHHHHHHHHHHHHHHHHHHGHHHHHHHGHHHHHHHHHEHHHHHHHHHHGHHHHGHHHEGHHHHHHHHHGFGHHGHHCFHGHHHEGGGHGGGGGGGGGGGFFGGGFGFF:
@M03495:530:000000000-LYBTV:1:1108:7315:9151 1:N:0:ACAGGAAA+TAGACAAT
GTCAGCATGTGAGCTTTGGAATTAGCTGGTTTATCAACGGCAAAATATAGATCGGAAGAGCACACGTCTGAACTCCAGTCACACAGGAAAATCTCGTATGCCGTCTTCTGCTTGAAAAAAAAAAAAAAAAAAAAACATAAATTCACTCAATACGAAACCGGTCGTGTATATTATACGTAATAACCTGCTATAGAAATCATCATAGAATGTAAGATTTCTACTTATATGAAGACAACAGACGAACAGATGTA
+
CBCCCFFFFFFFGGGGGGGGGGHHHHHHHHHHHHHHHHGGGGGHHHHHHHHHHHGGGGHHHHHHHGHHHGHHHHHHHHHHHH5GGHHHHHHHFHHHGGHHHHGGGHGGHHHHHHGHHHHGGGGC/><>---<-:-..0000;0000;0/000:9...-.--9-:-../000:;000.:0.;000:0.;00000000000000000:00000::;;00000:00000000;00/:/..//.-----/:00:0
@M03495:530:000000000-LYBTV:1:1108:6655:9206 1:N:0:ACAGGAAA+TAGACAAT
GTCAGCATGTGAGCTTTGGAATTAGTAAATTCGTTGACGACAGAAGGAGCAAGATAACGACCACAGGGAGGGTGGTTTATCAACGGCAAAATATAGATCGGAAGAGCACACGTCTGAACTCCAGTCACACAGGAAAATCTCGTATGCCGTCTTCTGCTTGAAAAAAAAAAAACGCTAATCCTATTCCTCCCGGACGCATTACAAAACTCAATAATCGACCCTCTGACTCCAGCAGAGAGATATGCCAAACC
+
AAAAAFFFFFFFFGGGGGGGGGHHGHHHHHHHGGHHHHGGFGGHFHHHHHHFGCGHFHGGFEGHAFFFFEFGEGGEGHGHGH4FEGFGGGHHDFGFHHHHGGGGC0GFFHHGFHHGHHHHHGGHHHHFHFGHFFGFF<1<?<?/FFDGGGGHGGHFFFGC0<FDGFC?F?--;--.9.0000;;F0000/..------.;/////.;//://99/9.9@D=/../////////..;...;////9B;/...
@M03495:530:000000000-LYBTV:1:1108:22763:9215 1:N:0:ACAGGAAA+TAGACAAT
GTCAGCATGTGAGCTTTGGAGACTGGTTTATCAACGGCAAAATATAGATCGGAAGAGCACACGTCTGAACTCCAGTCACACAGGAAAATCTCGTATGCCGTCTTCTGCTTGAAAAAAAAAAAAAAAAAAAATAAAGAATAGAATCTACGCTTACCTCTAAGTATACATATGAAAATTCAATTACACAGGTCACACACCTATAGTGTAAAGCAGTACTCGTCTGTAGTCAGTATGCTGATCAATATCTCTAT
+
CCDDEFFFFFFFGGGGGGGGGGGHHHHHHHHHHHHGGGGGHHHHHHHHHHHGGGGHHHHHHHGHHHGHHHHHHHHHHHHHHGHHGHHHHHHHHFGHHGHGGGHGHHHHHHHHHHHHGGGGG/<>/--<<--<01:11.0101:<1111.-...0/<000111111111111111:101111:11100.<000010.../0111<11111:10/<111<.:<..<111111<1:111<1:110<1<1B1111
@M03495:530:000000000-LYBTV:1:1108:3477:9216 1:N:0:AGAGGAAA+TAGACAAT
GTCAGCATGGGAGCTTTGGATAGTAAATTCGTTGACGACAGAAGGAGCAAGATAACGACCACAGGGAGGGTGGTTTGTCAACGGCAAAATATAGATCGGAAGAGCACACGTCTGAACTCCAGTCACACAGGAAAATTACGTATGCCGTCTTCTGCTAGAAAAAAAACAAAATAAAACTAAATAAACATTAAACTTGTAAAGTTGTGTCATTCTCAGGAATTAATTTGAATTATTGAGGTTTTGTCAAGAAA
+
AAA1AFFFF1>FGGGFFDB11FBFEGHBGGCG0GGHCGGGGHHHHEHFEE0FGFF1A/E/EGGHEGAEC/>FC>FF/B2F21EEE>/>GHGHDH2FDG/<E/<0<FGHCCHGHEF2FBH1112@FGD1/0/@0F0F111??<?01<-<-0><111=1100</<-:A.:...:0;<009000000000;090000;09000;000;./0900000009/-:99/B/////////;///;/;/:--99/////
@M03495:530:000000000-LYBTV:1:1108:20471:9217 1:N:0:ACAGGAAA+TAGACAAT
GTCAGCATGTGAGCTTTGGACTCCTGACTGGTTTATCAACGGCAAAATATAGATCGGAAGAGCACACGTCTGAACTCCAGTCACACAGGAAAATCTCGTATGCCGTCTTCTGCTTGAAAAAAAAAAAAAAAAAACAACATCAATCATACTATCGTTCTATCTGTCGAGACTGTAAAATCTTACTAAACACGTATTATGTACAATTATACCTACGCTCCAATTCGATAGTACAGATTCTAGAACTAACCATT
+
DDEEEFFFFFFFGGGGGGGGGGHHHHHHHHHHHHHHHHHHGGGGGHHHHHHHHHHHGGGGHHHHHHHGHHHGHHHHHHHHHHFGHHGHHHHHHGGHHHGGHHHHGGGHGHHFHHHHHHHHHGGGFF/</><-<-<<<../0001101:11111./.<.:1111<1..-..000111110<11:111:01...<1<:111:11111<1111<1/.-...001<1.11..11111111<1111101000.001
@M03495:530:000000000-LYBTV:1:1108:15100:9233 1:N:0:ACAGGAAA+TAGACAAT
GTCAGCATGTGAGCTTTGGTCCAACCTGAGTCCTGGTTTATCAACGGCAAAATATAGATCGGAAGAGCACACGTCTGAACTCCAGTCACACAGGAAAATCTCGTATGCCGTCTTCTGCTTGAAAAAAAAAAAAAATTCTACTCGGATAAGCATCTTAGGAGGGGCATCCTAAACAGCAGTAAACAATGAATCACAAGACTAGTCACAATGGACAGATAGTAATCACGTCATTGCAAACCCACCAGTCACTC
+
CBCCCFFFFFFFGGGGGGGGGGHHHGHHFHHHHHHHHHHHHHHHHGGGGGHHHHHHHHHHHGGEGHHHHHHHGHHHGHHHHH3BFHHHHHHGHHHHHHHHHHHGGHHHHGGGHGHHHHHHFHGHGGFGGG?//--01=11111..<<AD0000<000000/.----;//00090;/./.000000.00000990;0./900000000000000:./000000:000::A..000000........000900
@M03495:530:000000000-LYBTV:1:1108:15505:9254 1:N:0:ACAGGAAA+TAGACAAT
GTCAGCATGTGAGCTTTGGTCCAGCCTGAGTCCTTTGGTTTATCAACGGCAAAATATAGATCGGAAGAGCACACGTCTGAACTCCAGTCACACAGGAAAATCTCGTATGCCGTCTTCTGCTTGAAAAAAAAAACCCCTAGCTTCCAGATAAAAAGCAGCAGTGGATCGTATACATCAATTATATAATAACACACAACTAAAACACAGACTATGTGATGCTATAGCACACGCACGAAGTGAATCCCCGTGAC
+
CCCCDFFFFFFFGGGGGGGGGGHHHGHHHHHHHHHHHHHHHHHHHHGGGGGGHHHHHHHHHHHGGGGHHHHHHHGHHHGEHHGHHHHHHHHHHGHHGHHHHBGHFFGHHHGGGGHGGHHHHHHHGHHHGGFGG///<//01111>11<>1111<.0100..00/00<././0000;0;00000000000000....;::00:0;...0.00000:0;00000;00;0/.--;9-....::0:000;-...;
@M03495:530:000000000-LYBTV:1:1108:12600:9280 1:N:0:ACAGGAAA+TAGACAAT
GTCAGCATGTGAGCTTTGGAGTGAAATCTCTTGTCTTAAGGAATAAAGGAAAAAGATTCCGTCGGAGGCTCGGTGCTCTACAGGTTCAACCTTTGTACTCTATTATTGCCTCACATTCCATCTCTTGTGAAAATATATTTGATTGGCTTTTCTGCAGGTTGTTTGCCAGGACTTTCCAAGACCTCCACTAGAAAACACAATAAACTTTTTGGAAGCTGGACAACTATCTTCATTTTTCAGAAACAGTGAAC
+
CCCCCFFFFFFFGGGGGGGGGGHHHHHHHHHHHHHHHHHHHHHHHHHHHHHHHHGGHIHIHIHGGGGGGHHGGGGGHHHHHHGHHHHHHHHHHHHHHHHHHHHHHHHHHGHHHHHHHHHHHHHHHHHHHHHGHHGHHHHHHGHHHHHHHHHGHHHHHHHHHGHHGHHHHGHHHHHHGHHHHHHHHHHHHHGHHHGHHHGGDDGGHHHHHHGGGHFGHHHHGGHHHGGCFHGGGGGHGGGFGBFFGGBFFG<
@M03495:530:000000000-LYBTV:1:1108:21969:9283 1:N:0:ACAGGAAA+TAGACAAT
GTCAGCATGTGAGCTTTGGTCCAGCCTGAGTCCTGGTTTATCAACGGCAAAATATAGATCGGAAGAGCACACGTCTGAACTCCAGTCACACAGGAAAATCTCGTATGCCGTCTTCTGCTTGAAAAAAAAAAATAGGAGATACCACAGGCCCCAGCTGAAGCGAGTGCGCTGACCTGAAGCACACCCGCCTGAACTCCCGTCACCTGTCAGCACACCGTACGCCGCTTTATTCTTGAAACACAACGATATCC
+
BAAABFFFFFFFGGGGGGGGGGHHHGHHHHHHHHHHHHGHHHHFHGGGGGGHHGHFHHHHHGEGFFGHHHHHGGHHGGHHHHGHHHHHHHHGGHAFGF4BGHHFEHHHHGGGHGHHHHFHE?CFHGG@/B//01111</01111<.0..<<-...<<0<00-.--:0----://0;B000/9/...---.C:0/9B0..;A../://////;9..9-...-.----;./;//////////.:..-...:B/
@M03495:530:000000000-LYBTV:1:1108:9393:9298 1:N:0:ACAGGAAA+TAGACAAT
GTCAGCATGTGAGCTTTGGAATTAGTAAATTCGTTGACGACAGAAGGAGCAAGATAACGACCACAGGGAGGGTGGTTTATCAACGGCAAAATATAGATCGGAAGAGCACACGTCTGAACTCCAGTCACACAGGAAAATCTCGTATGCCGTCTTCTGCTTGAAAAAAAAAACACACTAGGGTAATTCAAGTAAAATCTTCTTTTCCATGATCTCAAGACATTCACTCAACAACGACATTCTGAGACCAGATC
+
A?AAAF5DDDFF5CGGGFGGGGHHHFGHFHHGG4FGGHGCEEEFHHGHCFGHCGHHHFAAEAEGAEC1ED?EEFEGGHHFGH43>/E/EGFGHHFHHGHE?/?AFHHHHHHCGFGGGGFFHFFFFFGHHHGFE0@FGFBGHG<CHHFHCGCHGBH11FHCFCGDGC@CG-....9//0/.;990;BFFFFGEF00/0;;000;B;B0;:BB;B////9/9//;/::/B9/9.-.-99B////9FB..../:
@M03495:530:000000000-LYBTV:1:1108:15267:9331 1:N:0:ACAGGAAA+TAGACAAT
GTCAGCATGTGAGCTTTGGTCCAGCCTGAGTCCTGGTTTATCAACGGCAAAATATAGATCGGAAGAGCACACGTCTGAACTCCAGTCACACAGGAAAATCTCGTATGCCGTCTTCTGCTTGAAAAAAAAAAAAGAAAAATAACAGAAACTGAGAGCAGGCGGGGCGACAGCAACAGCACCCGCGACATAAGTATCTATAGAAAAGCATCGCATAATGGCACTATCGCCAACGACGACGAATGTCAACACCG
+
CCCCCFFFFFFFGGGGGGGGGGHHHGHHHHFFHHHHHHHHHHHHHGGGGGHHHHGHHHHHHGGGGHHHHHHHGHHHGHHHHHCFGGHHHHHGHHHHGHG3GHHFGHHHFGGGHGHHHHHHGHHHHHGG/C/////0000011<1101<0110000.0/<.-----;--;-.//;./;/...------.000000000000:00//.00;...;:0000/90/000...:-9..:---;--.0;00000..-
@M03495:530:000000000-LYBTV:1:1108:15317:9337 1:N:0:ACAGGAAA+TAGACAAT
GTCAGCATGTGAGCTTTGGTTTATCAACGGCAAAATATAGATCGGAAGAGCACACGTCTGAACTCCAGTCACACAGGAAAATCTCGTATGCCGTCTTCTGCTTGAAAAAAAAAAAAAGAATAAGCAAAGTACAAAAATACTATCCTGATACACAAAGTCCTACGCCACCAGACACCAACATACACATGAATTCTCTATCACCACAAGTGCGTAAGCACACTAAGCGGCATCAGCAAAGACAGTGTATATCT
+
CBBCCFFFFFFFGGGGGGGGGGHHHHHHGGGGGHHHHHHHHHHHGGGGHHHHHHHGHHGGHHHHHHHHHHHHHHGHHHHHHHBFGHGGHHHHGGGHGHHHHHHHFGHHHGGGFF<<///=1=11111111111110.01111110>1111110<../1<1110.--...<...//..<.</100000001111111<111<:0....11<-.9<.01//.//00/-----/000</0////:011<<1<11
@M03495:530:000000000-LYBTV:1:1108:17244:9372 1:N:0:ACAGGAAA+TAGACAAT
GTCAGCATGTGAGCTTTGGATGGTTCTGGTTTATCAACGGCAAAATATAGATCGGAAGAGCACACGTCTGAACTCCAGTCACACAGGAAAATCTCGTATGCCGTCTTCTGCTTGAAAAAAAAAAAAAAAGATAAAGAGGACTGATATTACAGTAGAATATACAGTAAACATAACTGATTATCACTGTCAGAGACAACTGACAATAACATGTATCTTCTATAGATCAAGGTGACAACACAGCATATATCGGG
+
CCCCCFFFFFFFGGGGGGGGGGGHHHHHHHHHHHHHHHGGGGGHHHHHHHHHHHGGGGHHHHHHHGHHHGHHHHHHHHHHHHFGGHHHHHHHFHHHGGHHHHGFGHGHHHHHHHHHHHHGGG/B>>>/-..111>110...<.000=00000=000000000;00000:000:000000:000000000090////.0/000900000000000000000000900000000000....../000000.--
@M03495:530:000000000-LYBTV:1:1108:12648:9412 1:N:0:ACAGGAAA+TAGACAAT
GTCAGCATGTGAGCTTTGGTTTATCAACGGCAAAATATAGATCGGAAGAGCACACGTCTGAACTCCAGTCACACAGGAAAATCTCGTATGCCGTCTTCTGCTTGAAAAAAAAAAAAAAAAAAAAAGAAAAGAAGTAAACAGAACACGCTAAATAAGCATACAATCTAGCAACAGACTGCAGAGATCATGAAAACTGCACTACTAGTATATGTTGTGTTAGCGTAGTAGCGTTCAATAACCAAGATTTACTA
+
CCCCDFFFFFFFGGGGGGGGGGHHHHHHGGGGGHHHHHHHHHHHGGGGHHHHHHHGHHHGHHHHHHHHHHHHHHGHHHHHHHFHGHGGHHHHGGGHGHHHHHHHGGFHHGGGGD></>/----<-.:.</:../111111//0///.-...<11::<C1100010111101..//.00/001./10011:11</<10<0:0/111111111111/.//111-<.-.<11-...0<<1<:<0...011111:
@M03495:530:000000000-LYBTV:1:1108:27385:9458 1:N:0:ACAGGAAA+TAGACAAT
GTCAGCATGTGAGCTTTGGAACAGGGAGGGTGGTTTATCAACGGCAAAATATAGATCGGAAGAGCACACGTCTGAACTCCAGTCACACAGGAAAATCTCGTATGCCGTCTTCTGCTTGAAAAAAAAAAAAACAACAACACGACATGCATGCAGCAGATTCTGTACCATAAAAATCAAATAAACCTAAAAAAGCAGAGTAGAACAATTACTGATCAGACCATGGGGCAGCTGTGCGATGACAGTATAGCGTA
+
DCDDDFFFFFFFGGGGGGGGGGHHHGGGGGBFEEFHHHHHHHGGGGGHHHHHHHHHHHGGGGHHHHHHHGHHHGHHHHHHHHBFGHHHGHGHGHG4FGHHFGHHHHGGGHGHHHHHHGFHHHHGGCCC/--<<....<...---.:0<000000../0<0000000;00;000::00000;00//00000:..0//.000:00:/00000::000000./00/...9../00/0...90:00;00000-..
@M03495:530:000000000-LYBTV:1:1108:6435:9464 1:N:0:ACAGGAAA+TAGACAAT
GTCAGCATGTGAGCTTTGGAATTAGTAAATTCGTTGACGACAGAAGGAGCAAGATAACGACCACAGGGAGGGTGGTTTATCAACGGCAAAATATAGATCGGAAGAGCACACGTCTGAACTCCAGTCACACAGGAAAATCTCGTATGCCGTCTTCTGCTTGAAAAAAAAACCACGGAAGGAAAAACGAAGAGAACTGTATGAATGAACAAGGTGAAGCAAGCCTAGTGAAAATAAAAAGACGCTACAGATCG
+
1AA?AFFFF@FF1FFFBG1A1ECFHHHHHHHHCFHFAFGGEEGGEFFFAGGCGHEFGHFGECGHGHH/FEEGAFEEFHFFGH20?EGECHHHHGHHHHHHCGEFEEGHH0ECGHHGGGFHEHHGD<G>@GCFHHHHF?11DGFCFHFHGG-FFFFHGHGHGHFGCC@CC.....--...;///.=-.....;//00/9//;9;/////-9-///9//9;-9-//;//////9/9///-AF-=A--/////:
@M03495:530:000000000-LYBTV:1:1108:26167:9464 1:N:0:ACAGGAAA+TAGACAAT
GTCAGCATGTGAGCTTTGGTCCAGCCTGAGTCCCTGGTTTATCAACGGCAAAATATAGATCGGAAGAGCACACGTCTGAACTCCAGTCACACAGGAAAATCTCGTATGCCGTCTTCTGCTTGAAAAAAAAAAAAAAACCTAAAATCAACTACTCGTACTCGGTCATTAGCTATTATCTAAACGCCCACTACACCACAGAATAAGCGTCATGTAACCTATGTACCATGATCATATTTACATCAGCGATTCAT
+
CCCCCFFFFFFFGGGGGFGGGGGHHGHHHHHHHHHHHHHHHHHHHHGGGGGHGHHHHHHHHHGGGGHHHHHHHGHHHGHHHHBFGGGHHHHHGGHGFFHHHHGHGGHHHHGFGGGHHHHHHH0FFFHGGGGGCC---..///000/00/0//00.....0.....0000/90000009000/.--9...///;/....///////-..9.//////////////:///;////:/:////;;/;.-..//:
@M03495:530:000000000-LYBTV:1:1108:13563:9468 1:N:0:ACAGGAAA+TAGACAAT
GTCAGCATGTGAGCTTTGGAGTGAAATCTCTTGTCTTAAGGAATAAAGGAAAAAGATTCAGTCGGAGGCTCGGTGCTCTACAGGTTCAACCTTTGTACTCTATTATTGCCTCACATTCCATCTCTTGTGAAAATATATTTGATTGGCTTTTCTGCAGGTTGTTTGCCAGGACTTTCCAAGACCTCCACTAGAAAACACAATAAACTTTTTGGAAGCTGGACAACTATCTTCATTTTTCAGAAACAGTGAAC
+
AAAAAFFFF1F3DGGGFGGFFGFHHHHCHHHHBGHFHFHHFHHFHHHHEHFG0EEFHFGHFABE/E/EACGEEEECFHFHHFBGGGGHDHHGGDG@FGHHHFHG2@GFDGGCGEHHHFGHHGHFHHGGHHGHHHHFHGHHHFGHBEGHHFHHHHFB1GHBGGHHHHHHFA<<<G1?FDGGGHGEFEHBFHG1FGGFGF<F0D0=GGF0FFCC<=:CHH/;CC.:CCGC0GGCCGGFFBBFF09/CF0BFF0
@M03495:530:000000000-LYBTV:1:1108:15703:9475 1:N:0:ACAGGAAA+TAGACAAT
GTCAGCATGTGAGCTTTGGAGTGAAATCTCTTGTCTTAAGGAATAAAGGAAAAAGATTCCGTCGGAGGCTCGGTGCTCTACAGGTTCAACCTTTGTACTCTATTATTGCCTCACATTCCATCTCTTGTGAAAATATATTTGATTGGCTTTTCTGCAGGTTGTTTGCCAGGACTTTCCAAGACCTCCACTAGAAAACACAATAAACTTTTTGGAAGCTGGACAACTATCTTCATTTTTCAGAAACAGTGAAC
+
CCCCDFFFFFFFGGGGGGGGGGHHHHHHHHHHHHHHHHHHHHHHHHHHHHHHHHGGHHHHHHHGGGGGGHHGGGGGHHHHHHHHHHHHHHHHHHHHHGHHHHHHHHHHHHHHHGHHHHHHHHHHHHHHHHHGHHGHHHHHHHHHHHHHHHHHHHHHHHHHHGHHGHHHHHHHHHGHHHGHHHHHHHHHHHGFHHGHHHHGGHHHHHHHHHGG<GCHHHGFFFHHHH<CGHGGGGGGGGFFGGFGGFFFGG0
@M03495:530:000000000-LYBTV:1:1108:13204:9476 1:N:0:ACAGGAAA+TAGACAAT
GTCAGCATGTGAGCTTTGGTCCAGCCTGAGTCCTTTGGTTTATCAACGGCAAAATATAGATCGGAAGAGCACACGTCTGAACTCCAGTCACACAGGAAAATCTCGTATGCCGTCTTCTGCTTGAAAAAAAAAAAAAAAAATCATAGCCACGAGTGTCCCGGAAATACAAGTGTCATAAATCATCAACATAACAACATGTTTAAGCCAGCTACAAGATCCATCCATATGTTTGTTGAAGCCACCGTTGTGTT
+
CCCEEFFFFFFFGGGGGGGGGGHHHGHHHHHHHHHHHHHHHHHHHHHGGGGGHHHHHHHHHHHGGGGHHHHHHHGHHHGHHHGHHHHHHHHHHGHHEHHHHHHHHGGHHHHGGGHGHHHHHHHHHHHHGGGGFC<-----.<<11<000/---:.:1<0-----0100001<11<11111101110/:/11000../011111100/..0:0000/010011<011<1111/</.1110.//.......:<
@M03495:530:000000000-LYBTV:1:1108:19917:9483 1:N:0:ACAGGAAA+TAGACAAT
GTCAGCATGTGAGCTTTGGAGACTGGTTTATCAACGGCAAAATATAGATCGGAAGAGCACACGTCTGAACTCCAGTCACACAGGAAAATCTCGTATGCCGTCTTCTGCTTGAAAAAAAAAAAAAAAAACAACAGAATGCATTGCTACGAGCGCTGGATCATAACATCTGAGTGTAATCGCATCATTATGATTTCGCACATCTCTCATACAATGAATATCTATTAGTACGTGACACACAATGAGCTAATCAA
+
DCDDCFFFFFFFGGGGGGGGGGGHHHHHHHHHHHHGGGGGHHHHHHHHHHHGGGGHHHHHHHGHHHGHHHHHHHHHHHHHHGGHHHHHHGHHHGGHHHHGGGHGHHHHHHEGGHHHGGGGCB<A>->><C..<//<000=000000<...---.--.00.00000<00000<000000....-0000<0<0<<0/..--00000:000B0000:000:000:000<00./:.900/...000<0000::F0
@M03495:530:000000000-LYBTV:1:1108:9723:9499 1:N:0:ACAGGAAA+TAGACAAT
GTCAGCATGTGAGCTTTGGAATTAGTAAATTCGTTGACGACAGAAGGAGCAAGATAACGACCACAGGGAGGGTGGTTTATCAACGGCAAAATATAGATCGGAAGAGCACACGTCTGAACTCCAGTCACACAGGAAAATCTCGTATGCCGTCTTCTGCTTGAAAAAAAAAAAAAAACAATAAAATCAGAAACATATAGAAATAGATCATGGGTGCACTACATTATCGTGACTGTGTGAGAAACTATTGCAAT
+
DDDDDFFFFFFFGGGGGGGGGGHHHHHHHHHHGGHHHHGGGGGHHHHHHHHHHGHHHHGGGGGHHHHGGGGGFGGGGHHHHHGHFGGGGHHGHHHHHHHHGGGGHGHHHHHGHHHGGHHHHHHHHFHHHHGHHHHHGGFGHGGGHHGHGGGHGGHHGHHHGFHHHGEGGEC---9.:.000000090;;0//:000000090:90;0009./..0;00/00000;././900:0:.00000/000000:00
@M03495:530:000000000-LYBTV:1:1108:21665:9511 1:N:0:ACAGGAAA+TAGACAAT
GTCAGCATGTGAGCTTTGGAGTGAAATCTCTTGTCTTAAGGAATAAAGGAAAAAGATTCCGTCGGAGGCTCGGTGCTCTACAGGTTCAACCTTTGTACTCTATTATTGCCTCACATTCCATCTCTTGTGAAAATATATTTGATTGGCTTTTCTGCAGGTTGTTTGCCAGGACTTTCCAAGACCTCCACTAGAAAACACAATAAACTTTTTGGAAGCTGGACAACTATCTTCATTTTTCAGAAACAGTGAAC
+
CCCDCFFFFFFFGGGGGGGGGGHHHGHHHHHHHHHHHHHHHHHHHHHHHHHHHGGGHIHHHHHGGGGGGHHGGGGGHHHHHHHHHHHHHHHHHHHHHHHHHHHHHHHHHHHHHHHHHHHHHHHHHHHHHHHHHHHHHHHHHHHHHHHHHHHHHHHHHHHHHGHHHHHHHHHHHHHHHHHHGHHHHHHHHHGGHHFHHHHEGGHDHHHHGHGGCGFHHHGFHHHHHHGGFHGGGGGGGGGGGBGFGGFGGG0
@M03495:530:000000000-LYBTV:1:1108:26474:9515 1:N:0:ACAGGAAA+TAGACAAT
GTCAGCATGTGAGCTTTGGAATTATTCGTTGACGACAGAAGGAGCAAGATAACGACCACAGGGAGGGTGGTTTATCAACGGCAAAATATAGATCGGAAGAGCACACGTCTGAACTCCAGTCACACAGGAAAATCTCGTATGCCGTCTTCTGCTTGAAAAAAAAAAAAATTATTATACCATTGAACATCGAAATATTAGACTACTTACTATGTGAAGACGAAAATAAACTTGTCATACATCTCCTCTCTGTG
+
CCCCCFFFFFFFGGGGGGGGGGHHHHHHGFHHFGGGGGHHGHHHGGHHHHHHGGGGGGHHHHGAEGGEGGGGHHHHHHHGGG/>FGHFHHFHHFHGAFGHHHHHHHGHHHGHHHHFHHHHGHHHHGEHAFHHF2@?CGGHEGGGGCAF11=FGHGGHFHHCCGC-;-;.000000;90:0000;0000.//:;9B00900;0/00000:00000000/.--.-:000:0900909:00;B0000/;:0009
@M03495:530:000000000-LYBTV:1:1108:18903:9587 1:N:0:ACAGGAAA+TAGACAAT
GTCAGCATGTGAGCTTTGGAATTAGTAAATTCGTTGACTGGTTTATCAACGGCAAAATATAGATCGGAAGAGCACACGTCTGAACTCCAGTCACACAGGAAAATCTCGTATGCCGTCTTCTGCTTGAAAAAAAAAAAAATAAGAAACAGATCGATAGCCGTATACCGAGTTCATGCAATAAACAATGAGTTATCTTATGGCATACCATGATCTGTGTATCTAGGCGGATCTGTACCTCTCGTCTATGAGCA
+
EEEEDFFFFFFFGGGGGGGGGGHHHHHHHHHHGHHHHHHHHHHHHHHHHHGGGGGHHHHHHHHHHHGGGGHHHHHHHGHHHGFGGHHHHHHHHHHHGHHHGHHHFHHHGDGHHHGFGHGHHGHHHHFEBGHGG/DG@/-0>>1<10000010.<<<.10....011<.-:.<111101110101.00:1<1:<11:1<109/00<:01<011111111<11110/-----01:111<00/.....<11100
@M03495:530:000000000-LYBTV:1:1108:18360:9593 1:N:0:ACAGGAAA+TAGACAAT
GTCAGCATGTGAGCTTTGGAGTGAAATCTCTTGTCTTAAGGAATAAAGGAAAAAGATTCCGTCGGAGGCTCGGTGCTCTACAGGTTCAACCTTTGTACTCTATTATTGCCTCACATTCCATCTCTTGTGAAAATATATTTGATTGGCTTTTCTGCAGGTTGTTTGCCAGGACTTTCCAAGACCTCCACTAGAAAACACAATAAACTTTTTGGAAGCTGGACAACTATCTTCATTTTTCAGAAACAGTGAAC
+
AAA?1CBFDB3DGF1FDGFGBFFHGHHFHDGGHGHFHHHHFBCAAEFFHCFHHFC/1F2GBFFA/A//AAFE?/EEFFFHHF101BF@GG>GG1@GDDGFFGFGHHHGFEEGGHFHBG2EF1FGFFFFFHHHFEFGHHHHB2GH>0<FGCGHGFEHHGFGHGHGBBGFCCGAGFHHHHHE0?<<FABGGFHHDGGFHHHE<DH0<GGFHHGG:GC.GGGFFHHHHG;:GGFGGGGGEGF0BC//BCFFGG0
@M03495:530:000000000-LYBTV:1:1108:19136:9602 1:N:0:ACAGGAAA+TAGACAAT
GTCAGCATGTGAGCTTTGGAATTAGTAAATTCGTTGACGACAGAAGGAGCAAGATAACGACCACAGGGAGGGTGGTTTATCAACGGCAAAATATAGATCGGAAGAGCACACGTCTGAACTCCAGTCACACAGGAAAATCTCGTATGCCGTCTTCTGCTTGAAAAAAAAAAAAAATAACACCAAAATGACCAACCATACTACCAACACAAACACAGACGTCGATAACTCTATCAAACTAATTAGTGCACAAT
+
CCCCCFFFFFFFGGGGGGGGGGHHHHHHHHHHGHHHHHGGGGGHHHHHHHHHHHHHHHGGGGGHHHHGGGGGGGGGGHHHHHGFGGGGGHHHHHHHHHHHGGGGHHHHHHHGHHHGHHHHHHHHHHHHHHGHHHHHHHFHHHGGHHHGGGGHGHHHHHHHHHHGHGGGEE<--<.<0<00CE<..00:000....00/:00/0<......<....:.-..--...000<00000000000000000:00/0
@M03495:530:000000000-LYBTV:1:1108:18626:9603 1:N:0:ACAGGAAA+TAGACAAT
GTCAGCATGTGAGCTTTGGTTTATCAACGGCAAAATATAGATCGGAAGAGCACACGTCTGAACTCCAGTCACACAGGAAAATCTCGTATGCCGTCTTCTGCTTGAAAAAAAAAAAAACATCAAATCAACTATACATAACTACTAATCCTGCATCTTCATGTGAAACACACATGAAACATAAAAGCTCAATGAACATAAGATACGATGATATACAAACATACTGACTTGTGATGTCACTCTCACTGATAATA
+
CBCCDFFFFFFFGGGGGGGGGGHHHHHHGGGGGHHHHHHHHHHHGGGGHHHHHHHGHHHGHHHHHHHHHHHHHHGHHHHHHHCFFGFFHGHHGGGHGHHHHHHHHHHHHGGFCC/<<//1=11?1111111=1?1111<F1<1111<1111<00=000=0000000/.<..000000/0000:0.0:0000000:000:000:....0000:;0:0..000000000:0000::0:000:00:;00;0000
@M03495:530:000000000-LYBTV:1:1108:25973:9618 1:N:0:ACAGGAAA+TAGACAAT
GTCAGCATGTGAGCTTTGGTCCAGCCTGAGTCCTGGTTTATCAACGGCAAAATATAGATCGGAAGAGCACACGTCTGAACTCAAGTCACACAGGAAAATCTCGTATGCCGTCTTCTGCTTGAAAAAAAAAAAATAAAAAAACCATGCTGGCGCTCCCCCTGTTCTTCCCTCGCCGTCACCAGCTTCTCAAGGCAAGCTCAAACTCGCTCTCATTTTGTATCGTGTGGCTCTCTAATCTTAAGTTCCGCGCT
+
3>AAAFBFFFFFGFFAEGGGGGHHHFHGFHABGHHGBFGHFHHCHGGGEEABFDGHFHHBAAAFEGFHFGCEAGEFE5F@BG3@3@BFGHHGAGC2FG43@B11>BFFFCAEHGFFGGDGF03BGGC@//<C/011??F?@...<0/00/.-C@:....-.0;00<;;/0/--;-9-..00..0090009;/9.9.9///////9.-.9.//////;.99;..;.....//9////;;//9/;//9..---
@M03495:530:000000000-LYBTV:1:1108:12366:9684 1:N:0:ACAGGAAA+TAGACAAT
GTCAGCATGTGAGCTTTGGAGTGAAATCTCTTGTCTTAAGGAATAAAGGAAAAAGATTCCGTCGGAGGCTCGGTGCTCTACAGGTTCAACCTTTGTACTCTATTATTGCCTCACATTCCATCTCTTGTGAAAATATATTTGATTGGCTTTTCTGCAGGTTGTTTGCCAGGACTTTCCAAGACCTCCACTAGAAAACACAATAAACTTTTTGGAAGCTGGACAACTATCTTCATTTTTCAGAAACAGTGAAC
+
CBCCCFFFFFFFGGGGGGGGGGHHHHHHHHHHHFHHHHHHHHHHHHHHHHHHHHGGHHHIHIHGGGGGGHHGGGGGHHHHHHHHHHHHHHHHHHHHHHHGHHHHHHHHHHHHHHHGHHHHHHHHHHHHHHHGHHGHHHHHHHHHHGHGHHHHHHGGGHHHHGHHHHHHHHHHHHHHHHFFHGHHHHHHHHHBGHHGHHGEG0GGHHHHHHGG0GFGHHHHGHHGHHCCGHGGGGGGGGGFFCFGGFBFFG0
@M03495:530:000000000-LYBTV:1:1108:20321:9709 1:N:0:ACAGGAAA+TAGACAAT
GTCAGCATGTGAGCTTTGGAATTAGTAAATTCGTTGACGACAGAAGGAGCAAGATAACGACCACAGGGAGGGTGGTTTATCAACGGCAAAATATAGATCGGAAGAGCACACGTCTGAACTCCAGTCACACAGGAAAATCTCGTATGCCGTCTTCTGCTTGAAAAAAAAAAAAAACAGACATAAGCCAAGTTACTAGAGAGATCAATCTTGGTGAAAGCTTAGTATAGTACACTGATTCCATATTGAGATCA
+
?ABBBFFFFFFFGGGGGGGCGGHHHHHHFFGFFGHHHHGGGGGHFHGHEHFHHHHGGHGGGGGHGHHGEGGGEFGFFHHHHG4B1/>/EAGHHHFFHHHHGCFEHHFHHHHGCGHGBGFFGHFHDGGHHHGFHEHFGG1FGGCGHFFFC.@GEHHHEBGHA<GHHGGGCC9:9-..//;90000//.;./////////9..//9////////;////////://///////////////;/////9/;9F/
@M03495:530:000000000-LYBTV:1:1108:7242:9720 1:N:0:ACAGGAAA+TAGACAAT
GTCAGCATGTGAGCTTTGGAGGGCAAGAAGTGGTTGTGACATTGCTATGGCAGCTAGAGCTGGTTTATCAACGGCAAAATATAGATCGGAAGAGCACACGTCTGAACTCCAGTCACACAGGAAAATCTCGTATGCCGTCTTCTGCTTGAAAAAAAAAAAATAAAACAAAAACACACCTAACAGACACAACTTTGAAATGTACACAAAGTCATCGAACTACATAGCACGCATCACTCCATATAATAGTCAGC
+
CCCCDFFFFFFFGGGGGGGGGGGGGGGHHHGHHHGGGGHHHHHHHHHHHHHHGGHHHHHHHHHHHHHHHHHHGGGGGHHHHHFGHHHHGGGGHHHHHHHGHHHGHHHHHHHHHHHHHHGHHHHHHFFHHHGGHHHHGGGHGHHGHHHHHFHHHGGGGF<-.<;;00..:...;::..:00/:0/./:/..0000000:0000000..;00;000//..000000;00---.-0000/:0:00:00000000
@M03495:530:000000000-LYBTV:1:1108:21310:9730 1:N:0:ACAGGAAA+TAGACAAT
GTCAGCATGTGAGCTTTGGAATTAGAAATTCGTTGACGACAGAAGGAGCAAGATAACGACCACAGGGAGGGTGGTTTATCAACGGCAAAATATAGATCGGAAGAGCACACGTCTGAACTCCAGTCACACAGGAAAATCTCGTATGCCGTCTTCTGCTTGAAAAAAAAAAGATGAACGTATCATGATTGAGAACAAACTATCCAGCTTACGAACTAGTATCTCAGGATAGCTTCTCGACGATGATCACGTCC
+
CCCBCFFFFFFFGGGGGGGGGGHHHGHHGHGGHHHHGGGGGGHHHHHHHHHHHHGHHGGGGGHHHHGEFGC1FEEFHHHHHHFEEGGGHGGHHHHGHHGGGGGHFHHHHHGHHHGHHHHHHGHFHHFHHGHHGHHB?FGGGGEHBFHGDGHEHHGFEGGGGF0CA<CF@..0;909..90;9900;00;090://..;000/;9/:/;/:.;-.//://////////////////./---..////;.9..
@M03495:530:000000000-LYBTV:1:1108:7418:9732 1:N:0:ACAGGAAA+TAGACAAT
GTCAGCATGTGAGCTTTGGAGGGTGGTTTATCAACGGCAAAATATAGATCGGAAGAGCACACGTCTGAACTCCAGTCACACAGGAAAATCTCGTATGCCGTCTTCTGCTTGAAAAAAAAAAGGCGACGCGCTGGCGGGCATTCCTGAAGCTGACAGCATTCGGGCCGAGATGTCTCGCTCCGTGGCATTAGGGCTACCCAGCATGAGTCTCACCTACCCTCCTGTCCTGGTCCTTCTGCTCCCGCTCTGCG
+
AAABAFFFFBDFFGFGGGGBGEEBFEGFHHHFHFHGGGGGFHHHHHHGHHHGGFECGHFHHHGGHFGFGGHHHHFGHFGFHG111BBGH3FGHFEGGHFEE@GEGFGHHHH0GFHHEC//>//////-->--<<E@CC?BB09090;900F0;CFFFFGGBF.9--9---9/BBFFF?9AA9..-9.////;A..:.9;F.9.///9/9/9//9B/;../9;./9/////999/99////9/..---.;/-
@M03495:530:000000000-LYBTV:1:1108:6748:9734 1:N:0:ACAGGAAA+TAGACAAT
GTCAGCATGTGAGCTTTGGTCCAGCCTGAGTCCTGGTTTATCAACGGCAAAATATAGATCGGAAGAGCACACGTCTGAACTCCAGTCACACAGGAAAATCTCGTATGCCGTCTTCTGCTTGAAAAAAAAAAAAAACAAAAGAATAGGCGAAGACCACGCGGAAAAACTAAGTGATACAGTAACAAATCACTTCCTAGTCATGTAGTTCGCTAAGATCGTTGTCTAGCTAGAACATTGCTTATGTATGACTT
+
DDDDDFFFFFFFGGGGGGGGGGHHHGHHHHHHHHHHHHHHHHHHHGGGGGHHHGHHHHHHHGGGGHHHHHHHGHHHGHHHHHHHHHHHHHHGHHHHHHHHHHHGGHHHHGGGHGHHHHHHHHHHHADGCGG/<<>>.>000<<00000--<-.//:<.<----</..00<000000<00<:0<00.00:00:0:00<000:0000<00.-..<0000.<./<000000<0000/00000000000<:0000
@M03495:530:000000000-LYBTV:1:1108:10841:9736 1:N:0:ACAGGAAA+TAGACAAT
GTCAGCATGTGAGCTTTGGTCCAGCCTGAGTCCTGGTTTATCAACGGAAAATATAGATCGGAAGAGCACACGTCTGAACTCCAGTCACACAGGAAAATCTCGTATGCCGTCTTCTGCTTGAAAAAAAAAAAATAATAACCAAATAAAAATAGATTCAGCCGATCCAAACTACAAAACAACACGAAGCATCCTCTGATTAGCACAGACACACTGAATCTATAGCACGTACATCAGCTACCCAGCATGACTCT
+
EEEEEFFFFFFFGGGGGGGGGGHHHGHHHHHHHHHHHHHHHHHHHGGGGGHHHHHHHHHHGGGGHHHHHHHGHHHGHHHHHHFHHHHHHHGHHHHHHHFHHHGGHHHHGGGHGHHHHHHHHHHHHGFGCGB/0=111111=/.1>11110>1>111111/---<.00<::1000:...<.:..-..<01</<010<1110/1://0:/</./00011111111:<-./..1100:<10/.0../1000110
@M03495:530:000000000-LYBTV:1:1108:24333:9760 1:N:0:ACAGGAAA+TAGACAAT
GTCAGCATGTGAGCTTTGGAGACTGGTTTATCAACGGCAAAATATAGATCGGAAGAGCACACGTCTGAACTCCAGTCACACAGGAAAATCTCGTATGCCGTCTTCTGCTTGAAAAAAAAAAACAAATCCCTGTCTACTATCTAGTCTGCCTTCTTCTGTTTTCCAAATAATCAAATAACTGACATCACTACTTCCTAGTTACGTATACTACACTAAATCTATCTCGATCGCATTCTGTATAACGGATTCAG
+
BCDDDFFFFFFFGGGGGGGGGGGHHHHHHHHHHHHGGGGGHHHHHHHHHHHGGGGHHHHHHHGHHHGHHHHHHHHHHHHHHGHHGHGHGBHHHFEHHHHGFGHGHHHHHHGHHHHHGGCDF//?=021111111111111=111111111<1>11>=111100000000000000=000000:;0000<0/0;0000000:0./0;0000;0;0/0000000000.;/.:...;00000;000.-...000
@M03495:530:000000000-LYBTV:1:1108:21662:9779 1:N:0:ACAGGAAA+TAGACAAT
GTCAGCATGTGAGCTTTGGACTCCTGACTGGTTTATCAACGGCAAAATATAGATCGGAAGAGCACACGTCTGAACTCCAGTCACACAGGAAAATCTCGTATGCCGTCTTCTGCTTGAAAAAAAAAAAAACCCAATACGAACACGTATGCCGTCTTCTGCTTGTAATAAAAAAAAATATCATGACACTTAGCACATGCACTGCAGTTTGCTACTACCATTACCATGGACACATGGAGAGATCATCGTGAGAC
+
BBBBBFFFFFFFGGGGGGGGGFHHHHHHHHHGHHHHHHHHGGGGGHGHHHHHHHHHGGFGGHFHHGHGGHHGHHHHHHHHHH3FFGGHGCGHHFGHHHGGFHHHGEEHFGFEHHHH0FHHHGCDGB//>?//..01<.>.<-/<<C0/00-.-::CGH0000.00000000-:--.;00;C00/0000000//;9//////////////////9/.///////9/////..;:././9.///://../.;/
@M03495:530:000000000-LYBTV:1:1108:3185:9798 1:N:0:ACAGGAAA+TAGACAAT
GTCAGCATGTGAGCTTTGGATGGTTCTGGTTTATCAACGGCAAAATATAGATCGGAAGAGCACACGTCTGAACTCCAGTCACACAGGAAAATCTCGTATGCCGTCTTCTGCTTGAAAAAAAAAAAAAATTAAATACAACGATTGCAACATGAATCGTAGACGCACAAAAATTAAATCAATACACCTATTATCAGCTAGACATGAGACACACTGTCTCGACACGTAAACACACATACGCACTATCACAGATT
+
DDDDDFFFFFFFGGGGGGGGGGGHHHHHHHHHHHHHHHGGGGGHHHHHHHHHHHGGGGHHHHHHHGGHHGHHHHHHHHHHHHBGGHHHHHHHFHHHGGHHHHGGGHGHHHHHHHGHHHHGEG?D></>0111>1111>1-....0000<<00==0.<...0.----/....0000000000000:/000:00000000000000000///</00000/<9.-.<:<.:0..9.00:...9-:0000000<0
@M03495:530:000000000-LYBTV:1:1108:25503:9804 1:N:0:ACAGGAAA+TAGACAAT
GTCAGCATGTGAGCTTTGGATGGTTTATCAACGGCAAAATATAGATCGGAAGAGCACACCGTCTGAACTCCAGTCACACAGGAAAATCTCGTATGCCGTCTTCTGCTTGAAAAAAAAAAGAGGAGTCGCGCTGGCAGGCATTCCTGCAGCTGACATCATTCGGGCCCAGATGTCTCGCTACTAGGCCTTAGTGCTATCCCTACTGTGACGCGCCTTCCCGTCCTCTATGGTCCTTCCTCACCCGTGCTTGC
+
BABBBFFFFDFFGGFGGGGFGGGGHHHHHHHHGGGGGFHHHHHGHHHHGGGGHFFGHHHGGHGHGHHHHHHHGGHHHHHGHE1?BF@EGHHGFHHHGGEGAFHFH4GHFGHHHHGGBC</?2/0/@2///<<-<<0.-..<<0000///<B/0C00<0000:.:---.;.:;B090/.9.-000////9000;00009/;00.//9///..-;9..//...;;.9////////9//;B//...-:...//.
@M03495:530:000000000-LYBTV:1:1108:14687:9827 1:N:0:ACAGGAAA+TAGACAAT
GTCAGCATGTGAGCTTTGGAGGGCAAGAAGGTTGACGACAGAAGGAGCAAGATAACGACCACAGGGAGGGTGGTTTATCAACGGCAAAATATAGATCGGAAGAGCACACGTCTGAACTCCAGTCACACAGGAAAATCTCGTATGCCGTCTTCTGCTTGAAAAAAAAAAAAAAAAATAAAATAAGTACTTACAACATTCAATGTCCATGATTTATCAGAGAGAATCACTAGGCAGTGTAATAGGTAATCGTA
+
CCCCDFFFFFFFGGGGGGGGGGGGGGGHHHHHHHHHGGGGGHHHHHHHHHHHHHHHGGGGGHHHHGGGGGGGGGGHHHHHHHAFGGGHHHHHHHHHHHGGGGHHHHHHHGHHHGHHHHHHHHHHHHHHGHHHHGHHEHHHGGHHHHGGGHGHHHHHHHHHHHHGFGGD9-<--<<.0111101111111111<0./:1<111<11<11:1111111100/..0011<1:0//0./0<1111:011:11...
@M03495:530:000000000-LYBTV:1:1108:3727:9834 1:N:0:ACAGGAAA+TAGACAAT
GTCAGCATGTGAGCTTTGGAATTAGTAAATTCGTTGAGACAGGAGCAAGATAACGACCACAGGGAGGGTGGTTTATCAACGGCAAAATATAGATCGGAAGAGCACACGTCTGAACTCCAGTCACACAGGAAAATCTCGTATGCCGTCTTCTGCTTGAAAAAAAAAAATGGTGAAGCGGTGAAATGCTTAGATATTACGAAGAACTCCGATTGCTGAGGCAGCTCACTGGAGCTCAACTGACGCTGACGCTC
+
>AAAAFFFFDFDFCFGGGFGGFEGHHHHHHHHGGHFGHFGHEEFFEGHHHHHHFGFEEFGHHHGGGGGAFEEFFFHHFBGEE//>FGFHHHHGFDCAFAEGEHGHHHGHHFF3E3GGFHHGFDGGGGHGHGGFD1FGGFEHHBHGFCHGH1GFFFHC1110CC?--;:00:00;00-;.-.090;0;0000;C009C..9;./;;/9A-.A9////...;.;////B/./.B.://.;//9..;.....9.
@M03495:530:000000000-LYBTV:1:1108:20887:9835 1:N:0:ACAGGAAA+TAGACAAT
GTCAGCATGTGAGCTTTGGAGTGAAATCTCTTGTCTTAAGGAATAAAGGAAAAAGATTCCGTCGGAGGCTCGGTGCTCTACAGGTTCAACCTTTGTACTCTATTATTGCCTCACATTCCATCTCTTGTGAAAATATATTTGATTGGCTTTTCTGCAGGTTGTTTGCCAGGACTTTCCAAGACCTCCACTAGAAAACACAATAAACTTTTTGGAAGCTGGACAACTATCTTCATTTTTCAGAAACAGTGAAC
+
CCCDDFFFFFFFGGGGGGGGGGHHHHHHGHHHHHHHHHHHHHHHHHHHHHHHHHGGHIIHHIHGGGGGGHHGGGGGHHHHHHGHHGHHHHHHHHHHGHHHHHHHHHHHHHHHHHHHHHHHHHHHHHHHHGHHHHHHHHHHHHHHHGHHHHHHHHHHHHHHHGHHGHHHHGHHHHHGHHHHGHHHHHBHHHHGBHHHHHHGGHHHHHHHHHGGFHHHHHGHHHHHHGCCHGGGGHGGGGGGGBFFGGBFFG0
@M03495:530:000000000-LYBTV:1:1108:16041:9856 1:N:0:ACAGGAAA+TAGACAAT
GTCAGCATGTGAGCTTTGGAGTGAAATCTCTTGTCTTAAGGAATAAAGGAAAAAGATTCCGTCGGAGGCTCGGTGCTCTACAGGTTCAACCTTTGTACTCTATTATTGCCTCACATTCCATCTCTTGTGAAAATATATTTGATTGGCTTTTCTGCAGGTTGTTTGCCAGGACTTTCCAAGACCTCCACTAGAAAACACAATAAACTTTTTGGAAGCTGGACAACTATCTTCATTTTTCAGAAACAGTGAAC
+
CCCDDFFFFFFFGGGGGGGGGGHHGHHHHHHHHHHHHHHHHHHHHHHHHHHHHHGGHIIIHHHGGGGGGHHGGGGGHHHHHHGHHHHHHHHHHHHHHHHHHHHHHHHHHHHHHHHHHHHHHHHHHHHHHHHHHGHHHHHHHGHHGFHHHHHHHHHHHHHHHGHHHHHHHEHHHHHHHHHHGHHHHHHHHGFGDGHHHHHGGDHHHHHHHHGG0GCGHHHHHHHHHGGGHHGGHGGGGGGGGGGGFFFGGG<
@M03495:530:000000000-LYBTV:1:1108:11488:9878 1:N:0:ACAGGAAA+TAGACAAT
GTCAGCATGTGAGCTTTGGTTTATCGACGGCAAAATATAGATCGGAAGAGCACACGTCTGAACTCCAGTCACACAGGAAAATCTCGTATGCCGTCTTCTGCTTGAAAAAAAAAAAAAAAAAAAAAAGACTTTGTCAATGCAGATCATTGAACTAAGCATAAGAATAAACATCATCATATAAAACATACGTCATAATCGCATTACATGATTGTCACATGAATATATTACTATATCATCTACTATCAAGTTCA
+
CBCDDFFFFFFFGGGGGGGGGGHHHHHGGGGGGHHHHHHHHHHHGGGGHHHHHHHGHHHGHHHHHHHHHHHHHHGHHHGHHGGHGHGGHHHHGGGHGHHHHHHHHGHHHGGGCC<BA/>-<<----../000000000000;00090009000000;0000000000000000;0900000:00.000.;...9000.....00900;00000000;0000000000000000009:0090B0;000:000
@M03495:530:000000000-LYBTV:1:1108:10754:9885 1:N:0:ACAGGAAA+TAGACAAT
GTCAGCATGTGAGCTTTGGAATTAGTAAATTCGTTGACTGGTTTATCAACGGCAAAATATAGATCGGAAGAGCACACGTCTGAACTCCAGTCACACAGGAAAATCTCGTATGCCGTCTTCTGCTTGAAAAAAAAAAAACACATTGTAGATAAGTATGAACCAACGATAGAACGTATATAAAAACTTCTGCACACAATTCACACGGCAAAAACACGAATGCCTACATACTCCATCGAGCAAAAATACACAAA
+
CCCCCFFFFFFFGGGGGGFGGFHHHHHHHHHHGHHHFHHHHHHHHHHHHHGGGG2FGHHHHHHHHGGGGGHHHHHHHGHHHGD@GHHHHHHHHHHHGHHHHHHHHGHHGGHHHHGGGHEHHHHHHHFGHHHGCGDD<//>0.111=11=>1=<111100=C<.<..<<.000.:;0/00000:.00:0009/0..;00;;F0/---:-./.;...-../;/;/./////:////./..-9/..://///..
@M03495:530:000000000-LYBTV:1:1108:11660:9893 1:N:0:ACAGGAAA+TAGACAAT
GTCAGCATGTGAGCTTTGTTCCAGCCTGAGTCCTGGTTTATCAACGGCAAAATATAGATCGGAAGAGCACACGTCTGAACTCCAGTCACACAGGAAAATCTCGTATGCCGTCTTCTGCTTGAAAAAAAAAAGCTGCCATCTTTAGTTCTCTATCGTTTCACACTCCTGCATCTCACATGAGGAACACATGTACCATCTCATCTTCCATGACTCCACTGCGTTCACGCACCTAAGTTATCCTAGGCTCCGTG
+
BAABBFFFFDFFGGGGFGGGGGHHHGGHHHHHHHHHHHHHGHHHHGGGGGGHGFFHHHHHHGDGGFHHHHHHGHGFGHBGEH33FGHHHHHGHEH2CGFGHHHEGHHHGFEGHGHHHGHGFHHGF?E?/C@/0<1?0?1<1111111<111>11.>.>11111<0/0//<=0<00=<000</:/.//.00::0000;0000009CF0000/;09//000.9.;/0.9-9A/9/9///////9////;....
@M03495:530:000000000-LYBTV:1:1108:21226:9894 1:N:0:ACAGGAAA+TAGACAAT
GTCAGCATGTGAGCTTTGGTTTATCAACGGCAAAATATAGATCGGAAGAGCACACGTCTGAACTCCAGTCACACAGGAAAATCTCGTATGCCGTCTTCTGCTTGAAAAAAAAAAAAAGAAAAAATAAACAATACAATATAGAACATATAAGATCACATAAGTCATATATACATATAGTACTGGTTGTACTTTAAAGCTTATTGCATATAATCAAAATGTGTATGTCGTGCTAACTGAGCTAGTGTGCAGGA
+
BBCCDFFFFFFFGGGGGGGGGGHHHHHHGGGGGHHHHHHHHHHHGGGGHHHHHHHGHHHGHHHHHHHHHHHHHHGHHHHHHH3GGHGGHHHHGGGHGHHHHHHHHHGHHGGE@>>>//=?1=0<011<1<.1<1<1<1111110/1111111110/0<0111:1111111<1111<111111010..11111111110111111111<1<111000:0111111<1.99..11<1<000<00:11<111..
@M03495:530:000000000-LYBTV:1:1108:25404:9904 1:N:0:ACAGGAAA+TAGACAAT
GTCAGCATGTGAGCTTTGGATGGTTCTGGTTTATCAACGGCAAAATATAGATCGGAAGAGCACACGTCTGAACTCCAGTCACACAGGAAAATCTCGTATGCCGTCTTCTGCTTGAAAAAAAAAACCCCATTTGTCGCTTGGTCGGTCATTTCGAACCCCAAGATCGGAAGAGCACACGTATGAACTCCAGTCACCCTATGCAATCTCGTATGCCGTCTTCTGCTTGTATACTAAACTGATCACTTATTAGA
+
1>AA111BFBFFEEEFGGG11F111DFGGBDFEFHFD0EEGEGEADGGG2G21A/EE?HFHFHGAAAAFA12B11GF1BGDF1FEF/GCGHH1FEF//>>G@>?ECFD2GHFG1GC>>>///B//</?EHHGHFDFAA/</?FGGGGCFFHBC.CG-<C.<<:C0C..:A.;/::CF@./9/009B09/CFBBF09E/:;000;0;B.9-;9//-;-;999///99-//9/9;9///9///9;////////
@M03495:530:000000000-LYBTV:1:1108:7244:9913 1:N:0:ACAGGAAA+TAGACAAT
GTCAGCATGTGAGCTTTGGTCCAGCCTGAGTCCTGGTTTATCAACGGCAAAATATAGATCGGAAGAGCACACGTCTGAACTCCAGTCACACAGGAAAATCTCGTATGCCGTCTTCTGCTTGAAAAAAAAAAGAGCCGCCAGCCCCCAGAGAAGGGCCGCGGACTGATTAGAGTCACGTGTGAAAACGGAGACACATTGAGCAACCCACATGTACATAGTGGCTTCTCACAACTCGTCGCACCGTGCACGAA
+
BBAABFFFFFFFGGGGGGFAGGHHHGHHHHGHHHHHHHHGHHHHHGGGGGGHHFHHHHHHHGGGFHFHHHHHGHHHGHHHHH33FGGFHHHGHHHHHFFFFHGFEHHHGGGGHGGHHGHEFHFGB?/CD@///000//<@-...<<-<..///....--:--9-.9;;00000000.../.9000/-...9.;..///9////.;9;..//;////////...;.//;;//./;..;------..../9.;
@M03495:530:000000000-LYBTV:1:1108:25431:9937 1:N:0:ACAGGAAA+TAGACAAT
GTCAGCATGTGAGCTTTGGAATTAGCTGGTTTATCACGGCAAAATATAGATCGGAAGAGCACACGTCTGAACTCCAGTCACACAGGAAAATCTCGTATGCCGTCTTCTGCTTGAAAAAAAAACAAACCTTTCTAGATATTCATAAACATTGGTTGAACAAATTTTCATAAACACGACAAGTTGATGAATTAGGCTTCTTGCTCCACTCTAATTGGAATTAACATGAGATAGTGCGACCTCACTGTTTTTTG
+
AAAAAFFFFFFFGGGGGGGGGGHHHFHHHHHHHFFGFAEFEGHGFHHFHGFEHEAFEFGBCHHHGHHFGHHHHFFFFFFHHH3?BFEGHH4@GHHFGHHFFGGFAFHHFFHHHGFHDFCE////??/?22@2FF2@@2F@>2FDDG11??<1?</0?1100=<F111<11>1<0.<--<.=0000;00::;C:/C//;00:;0<//;/0009;0/0000;9099/;90000000-;--.;/.;B//;9.9-
@M03495:530:000000000-LYBTV:1:1108:6961:9957 1:N:0:ACAGGAAA+TAGACAAT
GTCAGCATGTGAGCTTTGTTCCAGCCTGAGTCCTGGTTTATCAACGGCAAAATATAGATCGGAAGAGCACACGTCTGAACTCCAGTCACACAGGAAAATCTCGTATGCCGTCTTCTGCTTGAAAAAAAAAAAAAAACAAATAAATAGAACATTAGCTACAATCATAACATCATAACCATAACTCAATCAGATTACCACTAAACAGAATAGTGATCTAACATCTTAGATATATATGAATCAGAAATATCAAT
+
EEEEEFFFFFFFGGGGGGGGGGHHHGHHHHHHHHHHHHHHHHHHHGGGGGHHHHHHHHHHHGGGGHHHHHHHGHHHGHHHHHGHHHHHHHHGHHHHHHHFHHHGGHHHHGGGHGHHHHHHHHHHHHGGGGF<//<-.><.111<11011</D111/11000100<11001<0:1100000<0110011<001<101100<0001//<11011:11:<:001011111111111111:1:10010:1111<1
@M03495:530:000000000-LYBTV:1:1108:18567:9964 1:N:0:ACAGGAAA+TAGACAAT
GTCAGCATGTGAGCTTTGGAATTAGTAAATTCGTTGACGACAGAAGGAGCAAGATAACGACCACAGGGAGGGTGGTTTATCAACGGCAAAATATAGATCGGAAGAGCACACGTCTGAACTCCAGTCACACAGGAAAATCTCGTATGCCGTCTTCTGCTTGAAAAAAAAAAAAAAAAACACCACAGTCACAGTTAGACTAGCAGTTGTATGCTAAACAAAACCAGTCAGTAGCGCCACACCACATAAGCTAG
+
DDDDDFFFFFFFGGGGGGGGGGHHHHHHHHHHGHHHHHGGGGGHHHHHHHHHHHHHHHGGGGGHHHHGFGGGFGGGGHGHHHGHGGGGGHHHHHHHHHHHGGGGHHHHHFHGGGHGHHHHHHHHHFHHHHGHHHHHGFFGHHGGHHHHGFGHGHHGHHHHHHHHHGECEE------;....9...:00090000000000/00000:900000;0:0;......00000090---.....:..000000;0
@M03495:530:000000000-LYBTV:1:1108:20761:9979 1:N:0:ACAGGAAA+TAGACAAT
GTCAGCATGTGAGCTTTGGAGGGCAAGAAGTGGTTGTGACTGGTTTATCAACGGCAAAATATAGATCGGAAGAGCACACGTCTGAACTCCAGTCACACAGGAAAATCTCGTATGCCGTCTTCTGCTTGAAAAAAAAAAAAAATAGAACATAAAGCAGAATAATTGCCATGAATCTCCATGCCCTCTACTGGATGAGATCCTATAACTATTTTAAGCAAGTCCAACATCAACCTACACTACAAAAAACATAA
+
DDDDDFFFFFFFGGGGGGGGGGGGGGGFHHHHHHGGGGHHHHHHHHHHHHHHGGGGGHHHHHHHHHHHGGGGHHHHHHHGHHFGHHHHHHHHHHHHHHGHHHHHHHEBGHGGHHGHGGGHGGHHHGHCBFGHHGGGG<-<--.<00=0/000=;00://000000000000000;;000000/0;/00900/0009090009090000;00000000//000000./:00/.;9/0/0;/00:..-..000
@M03495:530:000000000-LYBTV:1:1108:26904:9984 1:N:0:ACAGGAAA+TAGACAAT
GTCAGCATGTGAGCTTTGGAGTGAAATCTCTTGTCTTAAGGAATAAAGGAAAAAGATTCCGTCGGAGGCTCGGTGCTCTACAGGTTCAACCTTTGTACTCTATTATTGCCTCACATTCCATCTCTTGTGAAAATATATTTGATTGGCTTTTCTGCAGGTTGTTTGCCAGGACTTTCCAAGACCTCCACTAGAAAACACAATAAACTTTTTGGAAGCTGGACAACTATCTTCATTTTTCAGAAACAGTGAAC
+
CCCCCFFFFFFFGGGGGGGGGGHHHHHHHHHGHHHHHHHHHHHHHHHHHHHHHHGGHHIHHHHGGGGGGGHGGEFGHHHHHHCHHHHHHHHHHHHHHHHHHHHHHHHHHHHHHHHHHHHHHHHHHHHHGHHGHHHHHHHHHHHHHHHHHHGHHHGHHGHHHGHHHHHHHFHHHHFHHHGHHHHHHHHHHHHFHHHHHHHEG=GHHHHHHHGG;CFGHGHHHGGHHHCCHHGGGFFGGGGFFBGGGGCFFG0
@M03495:530:000000000-LYBTV:1:1108:23405:10017 1:N:0:ACAGGAAA+TAGACAAT
GTCAGCATGTGAGCTTTGGTCCGCCTGAGTCCTGGTTTATCAACGGCAAAATATAGATCGGAAGAGCACACGTCTGAACTCCAGTCACACAGGAAAATCTCGTATGCCGTCTTCTGCTTGAAAAAAAAAAAAATCTTATGGTCCAGCCCTGTTCGTGCACCATGCCATCAATATCCACTTCTCACACTTCAGCTTTATACCCACATTCTGTATCCGACCACAGATTATTTAATGGAGGCTAGTCTCTTTAC
+
BBBAAFFFFFFFGGGGGGFGGGGGGGHFHHFGHHFHHHHHHHFGGGGEGAHHFHFFHGGHGGGA1CEGFHHFHCEFGHHHHHFCEGHHHGEHHEGHHHHHHFFGHBHHG>EGAGFFFHBFFHFHGGC//>@/-0>1>111>1<111/../.000<....0/.C:/<0:/0::0:C0:/G09;0;B0FEFFFG0;9;00000/0;.900;090000..9@-..;//9///;/:;///9.../.;///;////
@M03495:530:000000000-LYBTV:1:1108:17797:10029 1:N:0:ACAGGAAA+TAGACAAT
GTCAGCATGTGAGCTTTGGAGTGAAATCTCTTGTCTTAAGGAATAAAGGAAAAAGATTCCGTCGGAGGCTCGGTGCTCTACAGGTTCAACCTTTGTACTCTATTATTGCCTCACATTCCATCTCTTGTGAAAATATATTTGATTGGCTTTTCTGCAGGTTGTTTGCCAGGACTTTCCAAGACCTCCACTAGAAAACACAATAAACTTTTTGGAGCTGGACAACTTTCTTCATTTTTCCGAAACAGTGAACA
+
CCDCCFFFFFFFGGGGGGGGGGHHHHHHHHHHHHHHHHHHHHHHHHHHHHGHHHGGHIHHHHHGGGGGGHHGGGGGHHHHHHGHHGHGHHHHHHHHHHHGHHHHHHHHHHHHHHHHHHHHHHHHHHHHHHHHHGHHHHHHHGHHHFHHHHHHHHHHHHHHHGHHGHHHGHHHHHHHHHHFFHHHHHHHHHHDGHHHHHHCGHHBGHHHH0A-C//.0;..0;.:000:;00;CFFGB0..;@-//000900
@M03495:530:000000000-LYBTV:1:1108:20890:10039 1:N:0:ACAGGAAA+TAGACAAT
GTCAGCATGTGAGCTTTGGAATTAGTAAATTCGTTGACGACAGAAGGAGCAAGATAACGACCACAGGGAGGGTGGTTTATCAACGGCAAAATATAGATCGGAAGAGCACACGTCTGAACTCCAGTCACACAGGAAAATCTCGTATGCCGTCTTCTGCTTGAAAAAAAAAAAAACATAAGATCACAAAAGTCATGAATGATTCCAAACCATACAAGACATGCACAAGGACTACTCGAAGAACAAACGACATA
+
DDDECFFFFFFFGGGGGGGGGGHHHHHHHHHHGHHHHHGGGGGHHHHHHHHHHHHHHHGGGGGHHHHGGGGGGGGGGHHHHHGHGGGGGHHHHHHHHHHHGGGGHHHHHHHGHHHGHHHHHHHHHHHHHHGHHHHHHGCGHHFGHHHHGGGHGHHHHHHHHHHHHGGGCEB--.90<<1<110/<0.:/<11111:11<111<111...00/000///10<0<</..:.//:1:.9/..////....--.1
@M03495:530:000000000-LYBTV:1:1108:27415:10066 1:N:0:ACAGGAAA+TAGACAAT
GTCAGCATGTGAGCTTTGGAGTGAAATCTCTTGTCTTAAGGAATAAAGGAAAAAGATTCCGTCGGAGGCTCGGTGCTCTACAGGTTCAACCTTTGTACTCTATTATTGCCTCACATTCCATCTCTTGTGAAAATATATTTGATTGGCTTTTCTGCAGGTTGTTTGCCAGGACTTTCCAAGACCTCCACTAGAAAACACAATAAACTTTTTGGAAGCTGGACAACTATCTTCATTTTTCAGAAACAGTGAAC
+
BBABAFFFFFFFGGGGGGGGGGHHGGHHHHHHHHHGHGGGHFHHHHHHHHHHHHGEHHHGHHHGCFGGGHHGGGGGHHBGHFHEHHHHHHHHGFFGHHHHHHHHHHHGHHHHGHHHHEHHDGHHHHHHHGHHFFHGGHFHFDGHHHHHFHHHGHHHHFHGHDHHFGGDHHGGHHGHHH1GFFGHHHHHHBHHHHFGEFE.DGFHHHHHHHGG/CGGFFFHHHFHHHC;GCFBFGFFFFFBB0BFFBFFFE9
@M03495:530:000000000-LYBTV:1:1108:27061:10069 1:N:0:ACAGGAAA+TAGACAAT
GTCAGCATGTGAGCTTTGGAGGGCAAGAAGTGGTTGTGACATTGCTATGGCAGCTAGAGCTGGTTTATCAACGGCAAAATATAGATCGGAAGAGCACACGTCTGAACTCCAGTCACACAGGAAAATCTCGTATGCCGTCTTCTGCTTGAAAAAAAAAAAAACAACCTGCATGAAAAAATAACAACACAACTACTTTATGTCACTCCCATCTTTCTCCTCCACTCCATAGATCCGCTATCTATTTCTCACCG
+
BABCCFFFFFFFGGGGGGGGGGGGGGGEGGDFGHGGGGHHHHHHHHHHHGHHGGHHHHHHHHHHHHHHHHHHGGGGGHHHHHGGHHHHGFGGFFHHHHHGGHHGFHHHHHHHHHHHHHGGHHHHH43FGFC<GHHGCDFAFGGHHHHHHHHHHGCGG<---:..../../000000.-90000;;.....000000000;00;;0;./9/00000000///;0//000:0000.9.-.90900000000;.
@M03495:530:000000000-LYBTV:1:1108:20345:10078 1:N:0:ACAGGAAA+TAGACAAT
GTCAGCATGTGAGCTTTGGTCCAGCCTGAGTCCTTTGGTTTATCAACGGCAAAATATAGATCGGAAGAGCACACGTCTGAACTCCAGTCACACAGGAAAATCTCGTATGCCGTCTTCTGCTTGAAAAAAAAAAAAAAAACTACACTAAAATGCAACCCACACTAACCAACACCTCACCTGTACAAAACAGAACTCGTTCGAAATTCTTTAGCGCATTAAGCTTCCCCGGCTACTATGCATTTGACAACCAT
+
DCCDDFFFFFFFGGGGGGGGGGHHHGHHHHHHHHHHHHHHHHHHHHHGGGGGHHHHHHHHHHHGGGGHHHHHHHGHHHGHHHFHHHHHHHHGHGHHHGHHEFHHHGGHHHHGGGHGHHHGHHHGHHHHGGG?B//--><.0=<C/0/<00000000.<....//00.0.<.../.0..0/00000<A..//:/00....9....0:0000:<---..0<00<000//--<-./0000<00000<000..<0
@M03495:530:000000000-LYBTV:1:1108:13341:10091 1:N:0:ACAGGAAA+TAGACAAT
GTCAGCATGTGAGCTTTGGAGACTGGTTTATCAACGGCAAAATATAGATCGGAAGAGCACACGTCTGAACTCCAGTCACACAGGAAAATCTCGTATGCCGTCTTCTGCTTGAAAAAAAAAAAAAAAAAAAATATGAGACAACAAGGTACCACAACCAAGGTAAACACGCAAACCATAATAAGAGTACAACAAGCCATACTAGCGCTTACGATAAATGTCCAGCAGGCACCGAGATCAGATGCGCATACCAG
+
CCCDCFFFFFFFGGGGGGGGGGGHHHHHHHHHHHHGGGGGHHHHHHHHHHHGGGGHHHHHHHGHHHGHHHHHHHHHHHHHHGEGHHHHHFGHHGGHHHHGGGHGHHHHHHHHHHHHGGFFG/></---<--.0000000//..C/.000000..:.9...0;;000:.-:--.9.0000:000000:000;./../00/;:0/--...;.....0000;000//......----.:0000009.-..;/0;
@M03495:530:000000000-LYBTV:1:1108:18053:10131 1:N:0:ACAGGAAA+TAGACAAT
GTCAGCATGTGAGCTTTGGATGGTTCTGGTTTATCAACGGCAAAATATAGATCGGAAGAGCACACGTCTGAACTCCAGTCACACAGGAAAATCTCGTATGCCGTCTTCTGCTTGAAAAAAAAAACAAAAAAAGATTTTTCCAGAAGACCGATGTGCGCTGTAGCTCCTGTCATAACAGTACGATGCGCTGTTCCATGACAACCCATAGCAACCTCATTCACAGTGAGTAACGTCGTCAGACTCCGTATCAT
+
CCCCCFFFFFFFGGGGGGGGGGGHHHHHHHHHHHHHHHGGGGGHHHHHHHHHHHGDGGHHHHHHHGHHHGHHHHHHHHHHHHGHGHHHHHHHHHHHGGHHHHGGGHGHHEHHHGFFHHHG@FCG?//00//<?/1111101111<1100--<E.00.---;:000;00000090900:000.....-:--.000000000;.:..//0000..9/:000009:00000000.9.--...09000.....:0
@M03495:530:000000000-LYBTV:1:1108:12133:10139 1:N:0:ACAGGAAA+TAGACAAT
GTCAGCATGTGAGCTTTGGAATTAGTAAATTCGTTGACGACAGAAGGAGCAAGATAACGACCACAGGGAGGGTGGTTTATCACCGGCAAAATATAGATCGGAAGAGCACACGTCTGAACTCCAGTCACACAGGAAAATCTCGTATGCCGTCTTCTGCTTGAAAAAAAAAACCAGTATGTATTCTTCATATTTCTTCCTCCCCCTATGTACGTCTTGCATTATTGATGTGCCACTTGCATCTAAGCATGTAC
+
AAAAAFFFFB3DGGFCDDGGGFHHHHHHHHFHGHGFCGE0EEGHHHHFFHHHHGHHFGEEEEEHHHFCAE>EEF/BCGCHHH20?>E>EFHGHHHHFGHGAFGGFECGGCGGHEHFGFHHHHHGH11GHFCFA00?GFBGHFGGHFDFC<<<.1<>DGFFHBDGC--;--..C.9C000=FBFB00090;00B0;CFFG/.;.-:9B/BB-----9/999://////9//://///////;//B/9BB/;/
@M03495:530:000000000-LYBTV:1:1108:15833:10141 1:N:0:ACAGGAAA+TAGACAAT
GTCAGCATGTGAGCTTTGGTGCCGCCCTGGTTTATCAACGGCAAAATATAGATCGGAAGAGCACACGTCTGAACTCCAGTCACACAGGAAAATCTCGTATGCCGTCTTCTGCTTGAAAAAAAAAAAACAATAAAAACAACAACAAATTATCGGTTCTATATTAATCAATGACAAAACTAAAGTATAATAACTGTTATATGATATGTCATCTACATAGACATAAGATTGTATAACACATACGAGTTTGACAA
+
CCCDEFFFFFFFGGGGGGGGGGHGGGGGHHHHHHHHHHHGGGGGHHHHHHHHHHHGGGGHHHHHHHGHHHGHHHHHHHHHHHGFGFHHHHHHHCHHHGGHHHHGGGHGHHHHHHHHHHHHGGGGC<<..>1<<111<>...<..<.11011.-.<.<1111111111011:00:/..01000:1111<11011111:111:1<1111111111111110111111110<1111100.00<....<111111
@M03495:530:000000000-LYBTV:1:1108:25857:10155 1:N:0:ACAGGAAA+TAGACAAT
GTCAGCATGTGAGCTTTGGAGACTGGTTTATCAACGGCAAAATATAGATCGGAAGAGCACACGTCTGAACTCCAGTCACACAGGAAAATCTCGTATGCCGTCTTCTGCTTGAAAAAAAAAAAACATGAATAATAAAAAACTATCAGATTGAATCCGACCGTGTCTTATAATCACTCCAAAATTATGAATATGTCTACTCTATACACTCTAGGTATCTTAAACTTCGGCGCGTGTAGCTTCATTACTCTCTG
+
CBCCCFFFFFFFGGGGGGGGGGGHHHGFHHHHGHGGGGGGHHHHHHHHHHHGGGGHHHHHGHGEGHGHHHHHHGHHFHHGHG?FFBHHGEGHHFGHHHHG?EGGHHHHHHF0C33BEG/B/<<//111?111111<11-.1<1>11<<110000<..---...;000;00;;0/00///0.0/000000000;00000000000;00/0;0000000:///////..------.;////;///;///////
@M03495:530:000000000-LYBTV:1:1108:27762:10157 1:N:0:ACAGGAAA+TAGACAAT
GTCAGCATGTGAGCTTTGGACTGGTTTATCAACGGCAAAATATAGATCGGAAGAGCACACGTCTGAACTCCAGTCACACAGGAAAATCTCGTATGCCGTCTTCTGCTTGAAAAAAAAAATTATATCGAAAAATATACAACTTCTTGCTTCCCATGTCTACACTGTATAAATGCATTAGACTCAAAATCTCATCCATCGTTACATCTAAATATCACGATGCACAGTTACACTCTGTCGCAACAGTCTCCTAC
+
ABBBAFFFBDFFGFGGGGGGGGAGHGHHHHGFGGGGGGHHHHHHFHHHHGGGDGHHHHHHGHHHGHGHHHHHHFHGHHHGHGFGGHGFGHFGGHHGHCEEHGGF4FHHFFGFEAE/EFB02@2@22//2?>001111111111?11111=101101111110>11=0000000=00000000<<00:/00000000:.:...:00000000000;.;...900;0000;0;/90;0.;;.-..///////;
@M03495:530:000000000-LYBTV:1:1108:6050:10160 1:N:0:ACAGGAAA+TAGACAAT
GTCAGCATGTGAGCTTTGGAGTGAAATCTCTTGTCTTAAGGAATAAAGGAAAAAGATTCCGTCGGAGGCTCGGTGCTCTACAGGTTCAACCTTTGTACTCTATTATTGCCTCACATTCCATCTCTTGTGAAAATATATTTGATTGGCTTTTCTGCAGGTTGTTTGCCAGGACTTTCCAAGACCTCCACTAGAAAACACAATAAACTTTTTGGAAGCTGGACAACTATCTTCATTTTTCAGAAACAGTGAAC
+
CBCCCFFFFFFFGGGGGGGGGGHHHHHHHHHHHHHHHHHHHHHHHHHHHHHHHHGGHHHIGHHGGGGGGHHGGGGGHHGHHHHHHHHHHHHHHHHHHHHHHHHHHHHHHHHHHHHHHHHHHHHHHHHHHHHHHHHHHHHHHHHHHFHHHHGHHHHGHHHHHGHHHHFHHHGHHHHHHDFGGHHHHHGFHHHHHHHHHHE<DGFGHHHGHHGGBGHFHHHFFFHFHHCGHHGGGGGGGGG0FFBFFF9FFG0
@M03495:530:000000000-LYBTV:1:1108:28624:10197 1:N:0:ACAGGAAA+TAGACAAT
GTCAGCATGTGAGCTTTGGTCCAACCTGAGTCCTGGTTTATCAACGGCAAAATATAGATCGGAAGAGCACACGTCTGAACTCCAGTCACACAGGAAAATCTCGTATGCCGTCTTCTGCTTGAAAAAAAAAAAACTAATTAACTTAATTCGTCGTTAGTCTTTGTTATGACTTCGCTATGTTCTATGATGTCCTTACGTCATCCATATACGCTCAGTTCACCCTCCCTTCGTAGCACCGTCACGTGTCTGCT
+
BBBBBFFFFFFFGGGGGGGFGGHHHGHHHHGHFHHHGHHHHHFFHECFGGFFGGGGHEHHHGEGGHHHGHGHGGHHGFHFFDB3BGGEHFBFHHHHHHHHHHHGGHHHFEEEFF4DGFHHFCFFGHC//<</>AB11<111111>=<1=.<.-<...000000</00000:00.....0;;0:<;;000;0000;/./..;00000900.....;;0000/;.9.9./.99;..//.-..9..../.:///
@M03495:530:000000000-LYBTV:1:1108:19217:10207 1:N:0:ACAGAAAA+TAGACAAT
GTCAGCATGTGAGCTTTGGTCCAGCCTGAGTCCCTGGTTTATCAACGGCAAAATATAGATCGGAAGAGCACACGTCTGAACTCCAGTCACACAGAAAATCTCGTATGCCGTCTTCTGCTTGAAAAAAAAAATCCATTCACATACTCTCCTGTGGAGTTACGGCTTGTCATTGCACAACGCTACAATGCGCTCCCCCACCTAGATTTTAATAATACTCTATACGCCCACACTGAAACTGAGACGAACTTGTG
+
BBBBBFBFFFFFGGGGGGGGGGHHHGHGFHHHHHHGHHHHHHHHFHCAEGEFBGHHHHGHHEGEGGFFGHHHHCCFHGDGHF@BGGHHHDGHAACFFFHFFHHGEHHG3EFEGFFFHH4ECH3BBF?<<B/02211<11<<@1111110111<01.<011..--<<.00=00000=::--.::<0;0/9.-..99.;.../;000090000;0009/;///;..;9....////////////.---.////
@M03495:530:000000000-LYBTV:1:1108:28120:10271 1:N:0:ACAGGAAA+TAGACAAT
GTCAGCATGTGAGCTTTGGAATTAGTAAATTCGTTGACGACAGAAGGATAACGACCACAGGGAGGGTGGTTTATCAACGGCAAAATATAGATCGGAAGAGCACACGTCTGAACTCCAGTCACACAGGAAAATCTCGTATGCCGTCTTCTGCTTGAAAAAAAAAAAAACATACTCCAATATACCAGTAACTTACAATCACCATATATGCTCCCTGCGTGTTAACTACACAAAGACACTCTATCCACACTTCA
+
CBCCCFFFFFFFGGGGGGGGGGHHHHHHHHHHGHHHHHGGGGGHHHGHHHHHGGGGGHHHHGFEGG?FFEFHHHHHHHFGGGEHGHHHHHHHGHGGGGHHHHHHHGHHHGHHHHHHGHHHFHHGDGEFHHHGBDGF?EGFFHGADHGHHHHHGHGHHHG@-<?E:C9..0;0000000900;00000;;000;000;00/00000900000.;0:-.:..0000000/0.://///0/9;00/000./;;0
@M03495:530:000000000-LYBTV:1:1108:4102:10277 1:N:0:ACAGGAAA+TAGACAAT
GTCAGCATGTGAGCTTTGGTCCAGCCTGAGTCCTGGTTTATCAACGGCAAAATATAGATCGGAAGAGCACACGTCTGAACTCCAGTCACACAGGAAAATCTCGTATGCCGTCTTCTGCTTGAAAAAAAAAAAACAAGACTCACGTCTCACTGCTTCTGATTGACTACATCCAGCATAAATGCTAGATGTTACACACAAAGTGCCACATACATGAGTAGTATGTTTCACTATATCATGTATATAGGTAATTG
+
CCCCCFFFFFFFGGGGGGGGGGHHHGHHHHHHHHHHHHHHHHHHHGGGGGHHHHHHHGHHEGGGGHHHHHHHGGHHGHHHHH3FGHHHHHHGHEGHHHGBGHHFGHGHHGEGHGFHFFHHHE3GHFG<C</><///000111<.0.0011000=<<D<0=D0000=//00/:0//000000000000000:00:0..../000000.0009;000009;00000000000/////////9///////////
@M03495:530:000000000-LYBTV:1:1108:3279:10280 1:N:0:ACAGGAAA+TAGACAAT
GTCAGCATGTGAGCTTTGGAATTAGTAAATTCGTTGACGACAGAAGGAGCAAGATAACGACCACAGGGAGGGTGGTTTATCAACGGCAAAATATAGATCGGAAGAGCACACGTCTGAACTCCAGTCACACAGGAAAATCTCGTATGCCGTCTTCTGCTTGAAAAAAAAAAACACAACAAATGGATCAATAAGACTTGTTGTTCCAATATAATTGGGATTAACAAGAGATCGTATGATAGTGTGACAGCAAT
+
BAAAAFFFFFFFGGGFGGGGGGHHFHHHHHHFGGHHHDFCEEGFHFFFHHHGFHHHHFGEGGGHHHEC110EEGGGEHFG4GBGEEGG?GHHHHHHHHGHE/FEGHGCGFFGGEFFFDG3FFBGFDDHFHFCFH2F?11@F0?E<C1FDGFHGDHGDD=<<<D=CCF-CFA.9A.;.9C.099CFFF0900000;;00/99.;/9/9B/9;F///.99/BBFF/.99.9;A9.B/:F/B/////9/;.9./
@M03495:530:000000000-LYBTV:1:1108:24538:10280 1:N:0:ACAGGAAA+TAGACAAT
GTCAGCATGTGAGCTTTGGAGGGCAAGAAGTGGTTTATCAACGGCAAAATATAGATCGGAAGAGCACACGTCTGAACTCCAGTCACACAGGAAAATCTCGTATGCCGTCTTCTGCTTGAAAAAAAAAAACAATTAACAATGATTACAACTAGTGTTAGTGCTTTATTAAAATACACAGCAATATTGTCTCAGCTTGCGTATTCTCTGTATAGGATTTCATTAATTTGAATGCTTGACGGTCTGTCGCCATA
+
CCCCCFFFFFFFGGGGGGGGGGGGGGGHHHHHHHGHHHHHHHGGGGGHHHHHHHHHHHGGGGHHHHHHHGHHHGHHHHHHHHEGGHHHGGHHHHHHFHGGGGHHHHGGGHGHHHHHHHGGGHGGGGF////?111?1>FD111=1>11111>110000<<=00=00000000<0;0;../;00000:00;00000/.-...00009;00;90099090000000099;0009090.0.-.../09;...90
@M03495:530:000000000-LYBTV:1:1108:27793:10292 1:N:0:ACAGGAAA+TAGACAAT
GTCAGCATGTGAGCTTTGGAATTAGTAAATTCGTTGACGACAGAAGGAGCAAGATAACGACCACAGGGAGGGTGGTTTATCAACGGCAAAATATAGATCGGAAGAGCACACGTCTGAACTCCAGTCACACAGGAAAATCTCGTATGCCGTCTTCTGCTTGAAAAAAAAAAAAACCAAACACCCCCGTCGAGACTCTATCGCAACGCCAGTCCACATAGTAAGTGTCCACTCGCAGCTTCCAGTTCGGCGCC
+
BBBBBFFFFDFFGGGGGGGGFGHHHHHHHHHHGHHHHHGGGGGHHHGHHHHHHHHHHHGFGEGHGHHFFGGGEFGEGHGHHHHGFGGGGHHHHHHHFHHHGGGGHHHHHHHGHHHGHHGGHHHHHHHFHHDFHGHHBBFGHGFGGGFGC.AGEGGHGHHGAGB=<D@DC-;;-.........;?--.9--9..;;//9;....---9.-/////99//////:///;;///.--.-//;B///;/.----9
@M03495:530:000000000-LYBTV:1:1108:5957:10301 1:N:0:ACAGGAAA+TAGACAAT
GTCAGCATGTGAGCTTTGGTCCAGCCTGAGTCCCTGGTTTATCAACGGCAAAATATAGATCGGAAGAGCACACGTCTGAACTCCAGTCACACAGGAAAATCTCGTATGCCGTCTTCTGCTTGAAAAAAAACCTAGGAGATAACACAAGCCCAAGATGAGGCCAGTCCTCAGATCGGAAGAACACACGTCTGAACTCCAGGCACCAACACTACTCACGCATGCCTACTTCTTCTTGACAAAAACTAAGGCTA
+
A>AAAFDFBFDFGGGGF1F1BGFGFEFGCCGHH1FCGHHCCGHCEHEEGGCHEDDGFGFFHHGCF?GCGFGFHE0/GF@FEF111BFDFFDF?EEGEFGH@@FG?EFHEHEEEFE221>1B1EFG1B<CC//0<<010/@1F1<<</0/////<0<111>C.>.>1<00</<=/..<<../:=/..CC./.::/BB0;/9AAA...=.9C//0009..-.9B///::9FB/:/9/9///----99////;9
@M03495:530:000000000-LYBTV:1:1108:24093:10305 1:N:0:ACAGGAAA+TAGACAAT
GTCAGCATGTGAGCTTTGGTCCAGCCTGAGTCCTGGTTTATCAACGGCAAAATATAGATCGGAAGAGCACACGTCTGAACTCCAGTCACACAGGAAAATCTCGTATGCCGTCTTCTGCTTGAAAAAAAAAAAAAACAAATGCCAAGTGCCATCTTTCCTTTGACAACAACATAGCCTCAAGTAGTCAAACTCAATGTGTAGTTGAGACAGCCATGTGTTTGTGATGAGCTCGCTATTGCGCAGCAGTAGAA
+
DCDDDFFFFFFFGGGGGGGGGGHHHGHHHHHHHHHHHHHHHHHHHGGGGGHHHHHHHHHHHGGGGHHHHHHHGHHHGHHHHHFGHHHHHHHGHHHHHHGFHHHGGHHHHGGGHGHHHHGHHFGHHGGCGD@>/>-<<.0111<00.00=0=000000<0=;0000:...:./00000/:000;000;0000000000;000;0000.0//..:0;:00/:/:/000000:0.-...000.--9-..00000
@M03495:530:000000000-LYBTV:1:1108:15679:10311 1:N:0:ACAGGAAA+TAGACAAT
GTCAGCATGTGAGCTTTGGAATTAGTAAATTCGTTGACGACAGAAGGAGCAAGATAACGACCACAGGGAGGGTGGTTTATCAACGGCAAAATATAGATCGGAAGAGCACACGTCTGAACTCCAGTCACACAGGAAAATCTCGTATGCCGTCTTCTGCTTGAAAAAAAAAAAAAAAAATCTAATAAAGTACTTAATCGTGTGAGAACATATCAAAATGACAAGTAGTGACTGATATGTAGAATCACATATAG
+
EDDDEFFFFFFFGGGGGGGGGGHHHHHHHHHHGHHHHHGGGGGHHHHHHHHHHHHHHHGGGGGHHHGGGGGGGGGGGHHHHHGHGGGGGHHHHHHHHHHHGGGGHHHHHHHGHHHGHHHHHHHHHHHHHHGHHHHHHHGHHHGGHHHHGGGHGHHHHHHHHHHHHGGEGG?-<9<-<.01<11:1<1111111111...<.1:1<0/111<11:0001001.1<1</1:11011111:111<1100:0111
@M03495:530:000000000-LYBTV:1:1108:28255:10319 1:N:0:ACAGGAAA+TAGACAAT
GTCAGCATGTGAGCTTTGGACTCCTGACTGGTTTATCAACGGCAAAATATAGATCGGAAGAGCACACGTCTGAACTCCAGTCACACAGGAAAATCTCGTATGCCGTCTTCTGCTTGAAAAAAAAAAATCAATAAAACTACGTACTCCATGCACTTACGTTCACACGATGTCGTCACTCACGCTACATAATCCCGACTACCATCGCACTCGCGTCTACTCAGTTATAATGCTCCACCATCATGATTACATTA
+
CCBCBFFFFFFFGGGGGGGGGGHHHHHHHHHFGHHHHHHHGGGGGHHHHHHHGFHHGFGGHHHHHHHGHHHGHHHHHHGHHHGHHHDHHEHHHBCHHHGGHHHHGFGHGGHHHHHHGHHHHGGGDC/022?1@111=1?1/?1/.1111111<111>.<//0000--...<....:00/0..;:-00000000.9---//0;:...--/.;---;.000000::0000;00;00:..00000;00;0;000
@M03495:530:000000000-LYBTV:1:1108:18667:10350 1:N:0:ACAGGAAA+TAGACAAT
GTCAGCATGTGAGCTTTGGAGTGAAATCTCTTGTCTTAAGGAATAAAGGAAAAAGATTCCGTCGGAGGCTCGGTGCTCTACAGGTTCAACCTTTGTACTCTATTATTGCCTCACATTCCATCTCTTGTGAAAATATATTTGATTGGCTTTTCTGCAGGTTGTTTGCCAGGACTTTCCAAGACCTCCACTAGAAAACACAATAAACTTTTTGGAAGCTGGACAACTATCTTCATTTTTCAGAAACAGTGAAC
+
CCDEDFFFFFFFGGGGGGGGGGHHHHHHHHHHHHHHHHHHHHHHHHHHHHHHHHGGHHHIHIHGGGGGGHHGGGGGHHHHHHHHHHHHHHHHHHHHHHHHHHHHHHHHHHHHHHHHHHHHHHHHHHHHHHHHGGHHHHHBHGHHHFHHHHHHHHHHHHHHHGHHHHHHHFHHHHGHHHHHGHHHHHHHHGHDGHHHHGHGGDGGHHHHHHGGGHGHHHHGHHHHHFCCHGFGGGGGGGGGGFGGGGFGFG0
@M03495:530:000000000-LYBTV:1:1108:19839:10363 1:N:0:ACAGGAAA+TAGACAAT
GTCAGCATGTGAGCTTTGGACTCCTGACTGGTTTATCAACGGCAAAATATAGATCGGAAGAGCACACGTCTGAACTCCAGTCACACAGGAAAATCTCGTATGCCGTCTTCTGCTTGAAAAAAAAAAAAAAAAACATACCGAAGAGCATCGCACACGAACTGTCACAGACACCACACGATGCTACGATACACTACCTACAGCAAGCAAAACCACGTCACTCACTACAGGCACGTGTCACCCAGTTGCACAAG
+
CCCCCFFFFFFFGGGGGGGGGGHHHHHHHHHGHHHHHHHHGGGFGHHHHHHHHHHHGGGGHHHHHHHGHHHGHHHHHHGFGHFHHHGHHGHHHGFHHHFFHHHGGGGHGHHGGHHHHFHHHGGGD?B//---<..000/..--.:/000.:.--.--.-.00000000.//.....--.;.00;....-90:F//;0/0;0///.//9/..99..9.900:;00/00/......//000.:.0000090/.
@M03495:530:000000000-LYBTV:1:1108:24643:10394 1:N:0:ACAGGAAA+TAGACAAT
GTCAGCATGTGAGCTTTGGTTTATCAACGGCAAAATATAGATCGGAAGAGCACACGTCTGAACTCCAGTCACACAGGAAAATCTCGTATGCCGTCTTCTGCTTGAAAAAAAAAAAAAATTATACATCTCACCTTCACCCGGTATATCTCTATATATTGATAGTACAATGTGTAACTACGCAAATATATTATTAGTCACCGCACCTTTTATTCTCCCTCTGAATCGCGACCCTACTGACGAATACTCACTAT
+
CCCDDFFFFFFFGGGGGGGGGGHHHHHHGGGGGHHHHHHHGHHHGGGGHHHHHHHGHHHGHHHHHHHHHHHHHHGHHHHHHHFHHHGGHHHHGFGHGHHHHHHHFBGHHCGGCC/>>>0111111111111011111<F---<<000D000<0=00000;000;;0000<0;;:0000:-.--00000000000;0000.----/0000:0:000/:/:000:0;99----//.:000..-..00000000
@M03495:530:000000000-LYBTV:1:1108:25973:10410 1:N:0:ACAGGAAA+TAGACAAT
GTCAGCATGTGAGCTTTGGAGTGAAATCTCTTGTCTTAAGGAATAAAGGAAAAAGATTCCGTCGGAGGCTCGGTGCTCTACAGGTTCAACCTTTGTACTCTATTATTGCCTCACATTCCATCTCTTGTGAAAATATATTTGATTGGCTTTTCTGCAGGTTGTTTGCCAGGACTTTCCAAGACCTCCACTAGAAAACACAATAAACTTTTTGGAAGCTGGACAACTATCTTCATTTTTCAGAAACAGTGAAC
+
CCCCCFFFFFFFGCGGGGGGGGHHHHHHHHHHHHHHHHHHHHHHHHHHHHHHGHGEHIHHHHHGGGGGGHHGGGGGHHHHGFFHHGHHHHHHHHHHHHHHHHHHGHHHHHHHHHHHHHHHHHHHHHHHHGGHHHHHHGHHHGHHHHHGGHHHHHHHHHHHHGHHHHHHHHGGHHHHHHHFEHHHHGHHHHHFGHHHHHHCGGHHHHFHHHGG:GGGHHHFHHFHHE;;C<BFFG9CFGFFFFFFGGBFFF0
@M03495:530:000000000-LYBTV:1:1108:19041:10445 1:N:0:ACAGGAAA+TAGACAAT
GTCAGCATGTGAGCTTTGGAGTGAAATCTCTTGTCTTAAGGAATAAAGGAAAAAGATTCCGTCGGAGGCTCGGTGCTCTACAGGTTCAACCTTTGTACTCTATTATTGCCTCACATTCCATCTCTTGTGAAAATATATTTGATTGGCTTTTCTGCAGGTTGTTTGCCAGGACTTTCCAAGACCTCCACTAGAAAACACAATAAACTTTTTGGAAGCTGGACAACTATCTTCATTTTTCAGAAACAGTGAAC
+
CCCCCFFFFFFFGGGGGGGGGGHGHGGHHHHHHHHHHHGHGHHHHHHHHHHHHHGGHHHHHHHGFGGGGEHGGGGGHHHHHH3FGGHHHHHHHHHHHHHHHGHHGHHHHHGHHHHHHHHHHHHHHHHHHFHHHFFHHHHHHHHHHHHHHHHHHHFDGHHHHGHHFHHHHEFHHHHHHHHFFHHHHHHHHGHBGGHHHHHCDGFGHHHHHHGG/CG.GHCGGCHHHGCCG0FGGGGGGGFFFFFGGGFGEFB
@M03495:530:000000000-LYBTV:1:1108:14261:10465 1:N:0:ACAGGAAA+TAGACAAT
GTCAGCATGTGAGCTTTGGAATTAGTAAATTCGTTGACGACAGAAGGAGCAAGATAACGACCACAGGGAGGGTGGTTTATCAACGGCAAAATATAGATCGGAAGAGCACACGTCTGAACTCCAGTCACACAGGAAAATCTCGTATGCCGTCTTCTGCTTGAAAAAAAAAAAAACTAACTCCTATACCTTAGGGCCACGCAGCAGTCGTAGATCCGATACACCCGCAGAGAGCGTTCCTCACCCGCTCGTCT
+
BBBBBFFFFFFFGGGGGFGFGGHHFGHHFHHHGHHGHHGGGGGFHHHHHHHHHHHHHHGGGGGHGHGFEFFGEEFEFHHHHHDGEEGGGHHHHGHHHHHHGGGGGGHHHHHGHHHGGHGHHGHHHHGHHHGHHFGHFFHHGFGFHHHHGGGHGHHHHGHHG0GG.DC?CC---.000/000;000900;900.;.9.-.9--..9/.9:..;9/...--//;.--99-:.;.-..../;/...-9-99-..
@M03495:530:000000000-LYBTV:1:1108:24141:10471 1:N:0:ACAGGAAA+TAGACAAT
GTCAGCATGTGAGCTTTGGTGCCGCCCTGGTTTATCAACGGCAAAATATAGATCGGAAGAGCACACGTCTGAACTCCAGTCACACAGGAAAATCTCGTATGCCGTCTTCTGCTTGAAAAAAAAAAACTTCTCTCCCGTCGGCAAGATGCATCTGCTGGCGATTATCACGCACGCAAATAATTCCAAATACACCCTTCCTTCAGCTGTAGCCATTTGTCTAAAGCCGGGAACTCGTCTGATTGTGGATCAAG
+
BAABBFFFFFFFGGGGGFGGGFGFGGGGHHHHHHHHHHHGGGGGHHHHHHFHHHHGGGGFHGHHHHFCGFGGHHHHHHHHHHHFHGHHCGGHG3BGFGGHHHHGEFHGGFFFHHFFFGHGCCGC/</<<??F1<0>.F.-----</0=<00=CG0:</.:-:.;0;00..-99----00000;90090;99B/9.;.//////;;/;B/9B//9//9;///://.-----.//.....;/////.///;/;
@M03495:530:000000000-LYBTV:1:1108:6460:10476 1:N:0:ACAGGAAA+TAGACAAT
GTCAGCATGTGAGCTTTGGTCCAGCCTGAGTCCTGGTTTATCAACGGCAAAATATAGATCGGAAGAGCACACGTCTGAACTCCAGTCACACAGGAAAATCTCGTATGCCGTCTTCTGCTTGAAAAAAAAAAAAAAACAAAGGAGAATTATATACATTATCACACTGTGACTTAAAGCCAGCAGCGAATCTCTCATGCTGGATATTAATTGTGAGTTCTAACATAATAGTCAATTCTGTACACCGTAAGTAT
+
EDEEEFFFFFFFGGGGGGGGGGHHHGHHHHHHHHHHHHHHHHHHHGGGGGHHHHHHHHHHHGGGGHHHHHHHGHHHGHHHHHHHHHHHHHHGHHHHHHHHHHHGGHHHHGFGHGHHHHHHHGHHHHGFGGFC>->-<...//<...0111=1111111111100<01<11111<111./../</---<.11100:11<10.11:11111<1111111111001:1111<1111111111111:-....111
@M03495:530:000000000-LYBTV:1:1108:18519:10499 1:N:0:ACAGGAAA+TAGACAAT
GTCAGCATGTGAGCTTTGGTTTATCAACGGCAAAATATAGATCGGAAGAGCACACGTCTGAACTCCAGTCACACAGGAAAATCTCGTATGCCGTCTTCTGCTTGAAAAAAAAAAATACACAAACAGAAAATTATCTTACAATCGGTTAAGATGCTGAGCATGAGCAGGTCCAAAGCTTCATCACAATCGACACAATGTCTCGGGGACACTATTCAACCACCGCATGTCGATCTTGATCTCCACCTGCTCAC
+
CBCDDFFFFFFFGGGGGGGGGGHHHHHHGGGGFHHHHHHHGHHHGGGGHHHHHHHGHHHGHHHHHHHHHHHHHHGHGHHHHHFHGHGGHHHHGEGHGHHHHHHGCGHHHGGCCC?02222@/0/0221??11?1?111??1?=<.<..>>1><11<0.000<000</.<00000/::00:0000<00:.C-.-/.0;00;0/.-;-;..0;;000:0.;...-:;.0:.....00000::B0/.:/.0000
@M03495:530:000000000-LYBTV:1:1108:5164:10512 1:N:0:ACAGGAAA+TAGACAAT
GTCAGCATGTGAGCTTTGGTTTATCAACGGCAAAATATAGATCGGAAGAGCACACGTCTGAACTCAAGTCACACAGGAAAATCTCGTATGCCGTCTTCTGCTTGAAAAAAAAAAAATAACAAAAACTGAAAACACCAGCAGCCTCATGGTAGAGAGATAAAATTCAGAAAAAAAATCTACGTACCAATGAACATTATTTTAAATAACTCTCAAATGCTTCCGATTTCACAGACCAATCAAATGTAAAATGA
+
DCDDDFFFFFFFGGGGGGGFGGHHHHHHGGGGGHHHHHHHHHHHGGGGHHHHHHHGHHHGHHHHHHHHHHHHHHGHHHHFHHFGGHGGHHHHGGGHGHHHHHHHHHHHHGGGGD<<0>D2@>0@//1111111/0/.0>000.001111=<00<<.<00<0000000000/;--:.00:0.:0..0000000000000000000:000;00000:0:0000..;..;00000../.::00:0000000000
@M03495:530:000000000-LYBTV:1:1108:26441:10513 1:N:0:ACAGGAAA+TAGACAAT
GTCAGCATGTGAGCTTTGGTCCAGCCTGAGTCCTCTGGTTTATCAACGGCAAAATATAGATCGGAAGAGCACACGTCTGAACTCCAGTCACACAGGAAAATCTCGTATGCCGTCTTCTGCTTGAAAAAAAAAAAAAGCTGTCGTTTGCGAACAACTCCTGCTTAATATACCACAGCTTGTTGTCTTCTGTTTGTTTATCTTTCAGTCACCACACGCTGGAAGATATCTCTTCACTTGTCCGAGTCATTGCG
+
BBBBAFFFFFFFGGGGGGGGGGHFHGHHHHHHHHHHHGFGHGHHGHHGGGGEHHHHHHHHHHHGDEGHHHGHHHGHHHGFHGBGHHHHHHHHH?HHCGHHGCFFHFGHHHHGGGHGHHHHHHHHFFDFC@////<-.01111...><<-----/::000///00000;00000.;.;0/;0./000000;00//9/0090090000;0000...--99-.//.9////////////////..-.;////;.
@M03495:530:000000000-LYBTV:1:1108:20901:10544 1:N:0:ACAGGAAA+TAGACAAT
GTCAGCATGTGAGCTTTGGTCCAGCCTGAGTCCTGGTTTATCAACGGCAAAATATAGATCGGAAGAGCACACGTCTGAACTCCAGTCACACAGGAAAATCTCGTATGCCGTCTTCTGCTTGAAAAAAAAAAAAAAAACATACGACATGCACAAGAGAGTGGCAGTGCATGAGTCGTGAAGAAATACGTATGTACTAGAAGTACGAGCTGTATACTAGTCTGCTCATTTAGTCGTGTACTCAAAGAAGCTTT
+
CBCCCFFFFFFFGGGGGGGGGGHHHGHHHHHHHHHHHHHHHHHHHGGGGGHHHHHHHHHHHGGGGHHHHHHHGHHHGHGHHH3CGHHHHHHGHHHHHHHHHHHGGHHHHGGGHGHHHHHHHHHGHGGGGGG//-<-<..00<...;.00000/:/;/.0;.::./000;000;0-:9/.00/9000.000:9;0000000000.9.-.090000009000:09000000:90..9./;00;000/./0000
@M03495:530:000000000-LYBTV:1:1108:11650:10558 1:N:0:ACAGGAAA+TAGACAAT
GTCAGCATGTGAGCTTTGGAGTGAAATCTCTTGTCTTAAGGAATAAAGGAAAAAGATTCCGTCGGAGGCTCGGTGCTCTACAGGTTCAACCTTTGTACTCTATTATTGCCTCACATTCCATCTCTTGTGAAAATATATTTGATTGGCTTTTCTGCAGGTTGTTTGCCAGGACTTTCCAAGACCTCCACTAGAAAACACAATAAACTTTTTGGAAGCTGGACAACTATCTTCATTTTTCAGAAACAGTGAAC
+
CBCCCFFFFFFFGGGGGGGGGGHHHHHHHHHHHHHHHHHHHHHHHHHHHHHHHHGGHIIIHHHGGGGGGHHGGGGGHHHHHHHHHHHHHHHHHHHHHHHHHHHHHHHHHHHHHHHHHHHHHHHHHHHHHHHHHHHHHHHHHHHHHHHHHHHHHHHGGHHHHGHHHHHHEGHGHHGGGFFFGHHHHHHHHHGGFHGHHHHEGGHBHGHHHHGGFHHHHHHHHHHGHHGGHHGGGGGGGGGEFBBFFGBBFFB
@M03495:530:000000000-LYBTV:1:1108:18367:10570 1:N:0:ACAGGAAA+TAGACAAT
GTCAGCATGTGAGCTTTGGAGTGAAATCTCTTGTCTTAAGGAATAAAGGAAAAAGATTCCGTCGGAGGCTCGGTGCTCTACAGGTTCAACCTTTGTACTCTATTATTGCCTCACATTCCATCTCTTGTGAAAATATATTTGATTGGCTTTTCTGCAGGTTGTTTGCCAGGACTTTCCAAGACCTCCACTAGAAAACACAATAAACTTTTTGGAAGCTGGACAACTATCTTCATTTTTCAGAAACAGTGAAC
+
CCCDDFFFFFFFGGGGGGGGGGHHHHHHHHHHHHHHHHHHHHHHHHHHHHHHHHGGHIIHHIHGGGGGGHHGGGGGHHHHHHHHHHHHHHHHHHHHHHHHHHHHHHHHHHHHHHHHHHHHHHHHHHHHHHHHHHHHHHHHHHHHHHHHHHHHHHGHHHHHHGHHHHHHHHHHHHHHHHGFHHHHHHHHHHH<GFHHHHHEGHHHHHHHHHGG0GGHHHHHHGHHHHGCHHGFGGGGGGGGFBFFGGFFGF0
@M03495:530:000000000-LYBTV:1:1108:27353:10598 1:N:0:ACAGGAAA+TAGACAAT
GTCAGCATGTGAGCTTTGGAGACTGGTTTATCAACGGCAAAATATAGATCGGAAGAGCACACGTCTGAACTCCAGTCACACAGGAAAATCTCGTATGCCGTCTTCTGCTTGAAAAAAAAAAAAAAACAAAGCAAATATATCAAAACACAATCGTTTTACGCAATCCAGTGCAGCGTTTAACAAACCTAGTTATACTATGGATTCAGACTAGAGCTTAACCACTCATTCTCGCGAAACTCACGTATGCTTCG
+
CCCCDFFFFFFFGGGGGGGGGGGHHHHHHHHHHHHGGGGGHHHHHHHHHHHGGGGHHHHHHHGHHHGHHHHHHHHHHHHHHG?FHHGHHFHHHFFHGHHGFGHGHHHHHHHHHHHHGGDGGG/</-.<.<>01011<=11111<0C....00.....10.<.-.0/<0:011<0-9.-.1110.99<C0111111111101100111<0000010011100<0//111<1.9-----1000<.<1/1111-
@M03495:530:000000000-LYBTV:1:1108:21604:10604 1:N:0:ACAGGAAA+TAGACAAT
GTCAGCATGTGAGCTTTGGGAGGGTGGTTTATCAACGGCAAAATATAGATCGGAAGAGCACACGTCTGAACTCCAGTCACACAGGAAAATCTCGTATGCCGTCTTCTGCTTGAAAAAAAAAAAAAGGACTGGACCATCCAACCCCCGGGGAGGGGGGTGGATTTCATTGCCAGTACGTGTGATTCATGGATCACCTACAAAACACCAGTCCTCAACTGTGGTTCCAGCGTGTTAGAAGACACTGTCTCTAG
+
BABCBFFFFFFFGGGGFGGGGFGGEFGEFHHHHHHHGGGGGFFHHHHHHHHHGGGGHHHGHHHGFHHGGHHHHHHHHHHHHH1GG?GHHFGHHHGGHHHHGFCHFHHHDFHHFGGHGGG/BB/>-<.0>0.<FA<.0/.00/...--:-;A-;-----;-.////;9/;////;;/.///.;://:://///.///99///..9;...:////:////////./:/;/-..:./9;/9////9/////;//
@M03495:530:000000000-LYBTV:1:1108:6655:10672 1:N:0:ACAGGAAA+TAGACAAT
GTCAGCATGTGAGCTTTGGAGTGAAATCTCTTGTCTTAAGGAATAAAGGAAAAAGATTCCGTCGGAGGCTCGGTGCTCTACAGGTTCAACCTTTGTACTCTATTATTGCCTCACATTCCATCTCTTGTGAAAATATATTTGATTGGCTTTTCTGCAGGTTGTTTGCCAGGACTTTCCAAGACCTCCACTAGAAAACACAATAAACTTTTTGGAAGCTGGACAACTATCTTCATTTTTCAGAAACAGTGAAC
+
CBCCCFFFFFFFGGGGGGGGGGHHHHHHHHHHHHHHHHHHHHHHHHHHHHHHHHGGHIHIHHHGGGGGGHHGGGGGHHHHHHGGHHHHHHHHHHHHHHHHHHHHHHHHHHHHHHHHHHHHHHHHHHHHHHHHHGHHHHHHHHHHHGHHHHHHHHHHHGHHHGHHHHHHHGHHHHHHHFHGHHHGHHGHHHGGGHGHHHHE<DGGHHHHHHGGCGHHHHHACFHHHHCCHHGGGGGGGGGFFFFGFGBFGG:
@M03495:530:000000000-LYBTV:1:1108:19744:10672 1:N:0:ACAGGAAA+TAGACAAT
GTCAGCATGTGAGCTTTGGTTTATCAACGGCAAAATATAGATCGGAAGAGCACACGTCTGAACTCCAGTCACACAGGAAAATCTCGTATGCCGTCTTCTGCTTGAAAAAAAAAAAAAAAAAAAATATAAAACACAGATAAAAGTATACACACGACCACTCATAAGAAAACAAACACACGTAACAGCGTTCGAAGAACAGTAACAGTATGTAAATGACTAGAGAGATCACAGATGTAAACTACTGTCGAGCA
+
CCDDDFFFFFFFGGGGGGGGGGHHHHHHGGGGGHHHHHHHHHHHGGGGHHHHHHHGHHHGHHHHHHHHHHHHHHGHHHHHHHFGGHGGHHHHGGGHGHHHHHHHEGHHHGGGGG/>///-<--<.0000<0<.<.:0000<000<00<000.-----.0//00000<///.<......-:<..00.-......../<//:000000000<0000<00000000..000/00000000000000000.<-.-
@M03495:530:000000000-LYBTV:1:1108:5307:10702 1:N:0:ACAGGAAA+TAGACAAT
GTCAGCATGTGAGCTTTGGAATTAGCTGGTTTATCAACGGCAAAATATAGATCGGAAGAGCACACGTCTGAACTCCAGTCACACAGGAAAATCTCGTATGCCGTCTTCTGCTTGAAAAAAAAAAAAAAAATACAAAATACGAGTGCCATAACAAACCGATGTAGTCATAATCAAACATAATCATATGCTGATTATAATCTGATCAATAAGATAACAGGCTACATACACTACAAATACTAACTGTGAGGTAA
+
BBCCCFFFFFFFGGGGGGGGGGHHHHHHHHHHHHHHHHGGGGGHHHHHHHHHHHGGGGHHHHHHHGHHHGHHHHHHHHHHHHGHGHHGHHHHEHFHGGHHHHGFGHGHGHHHHHHHHGHGGGC@@/>/--011>10.000...<<000000000...---..0000000000;000.900;0;0000009000000009;00000000000000000...;/0000000;/000:0:F0:00;0000./00
@M03495:530:000000000-LYBTV:1:1108:7870:10736 1:N:0:ACAGGAAA+TAGACAAT
GTCAGCATGTGAGCTTTGGAACAGGGAGGGTGGTTTATCAACGGCAAAATATAGATCGGAAGAGCACACGTCTGAACTCCAGTCACACAGGAAAATCTCGTATGCCGTCTTCTGCTTGAAAAAAAAAAAAGCATAAACGCTCAATACCAAATCAGATCACCAATCAGTAACAGACAATTTGAACCTAATGTTAAACATTGAACTCGAGAGAGTAAGTAGTATCACGGATGCTGCGTAAGTACCAGTGGTAG
+
CABBCFFFFFFFGGGGGGGGGGHHHGGGGGEFGGGHHHHHHHGEGGGHHHHHHHHHHHGGGGHHHHHHHGHHHGHGHHHHHH4GGHHHGHHHHHGHHHHGFGHHHHGGGGGHGHGGHHHHHHHGGFDC<><011>11>.-<..0000000.00;000:0//0.::::000000/.//00000009/0000;0;0000009000;0....-..00900000:9000..9.-/00:-....00009000/000
@M03495:530:000000000-LYBTV:1:1108:6470:10761 1:N:0:ACAGGAAA+TAGACAAT
GTCAGCATGTGAGCTTTGGTCCAGCCTGAGTCCTTTGGTTTATCAACGGCAAAATATAGATCGGAAGAGCACACGTCTGAACTCCAGTCACACAGGAAAATCTCGTATGCCGTCTTCTGCTTGAAAAAAAAAAAAAAAAAATATCGAACAATAATGATATGATGGCATTATATTAACTGATGAAAAGAAAACAGTAACATACTGACATGGATGAATAAATACTACGGTAATAGTAGTACTGGTGACACTTT
+
DEEEEFFFFFFFGGGGGGGGGGHHHGHHHHHHHHHHHHHHHHHHHHHGGGGGHHHHHHHHHHHGGGGHHHHHHHGHHHGHHHGHHHHHHHHHHGHHHHHHHFHHHGGHHHHGGGHGHHHHHHHHHHHHGGGFF/<<<---<.011..:.-/01011111111110//001111111111011111:/..//:./1:111110<1<001</<10011111<10111../..11111:11<110</1010010
@M03495:530:000000000-LYBTV:1:1108:20971:10811 1:N:0:ACAGGAAA+TAGACAAT
GTCAGCATGTGAGCTTTGGAGTGAAATCTCTTGTCTTAAGGAATAAAGGAAAAAGATTCCGTCGGAGGCTCGGTGCTCTACAGGTTCAACCTTTGTACTCTATTATTGCCTCACATTCCATCTCTTGTGAAAATATATTTGATTGGCTTTTCTGCAGGTTGTTTGCCAGGACTTTCCAAGACCTCCACTAGAAAACACAATAAACTTTTTGGAAGCTGGACAACTATCTTCATTTTTCAGAAACAGTGAAC
+
BBBBBFFFFFFFGGGGGGCGGGHHHHHHHHHHHHHHHHHHHHHHHHHHHHHHHHGGHHHHHHHGGGFGGHHGGGGGHHHHGHGHHHHHHHHHGHHHHHHHHHHGHHHHHHHHHHHHHHHHHHHHGHHHHHHGHHHGHHHHHGHHGHGHHHHHHHGHHHHHHGHHHGHHHGHHHHFGHHHHGHHHHHFHHHHFGHHHHGH.GHFHHHHHHHGGCCCEHHFHHHHFFFCCHHGGGGGGGGGGGGGGGGFFFG9
@M03495:530:000000000-LYBTV:1:1108:26118:10817 1:N:0:ACAGGAAA+TAGACAAT
GTCAGCATGTGAGCTTTGGAGACTGGTTTATCAACGGCAAAATATAGATCGGAAGAGCACACGTCTGAACTCCAGTCACACAGGAAAATCTCGTATGCCGTCTTCTGCTTGAAAAAAAAAAAAAACAAACAAAAACCATAAAATTAACATCACCTAGAACAACGTACAACAAAAAACTGCCTCAATATGTCAGAATCTCATCCACAATCGACACACTTCTAGTACTCAAAGTACCTCAGCTCACGCACTAC
+
CCCCCFFFFFFFGGGGGGGGGGGHHHHHHHHHHHHGGGGGHHHHHHHHHHHGGGGHHHHHHHGHHHGHHHHHHHHHHHHHHGGGHHHHGFHHHFGHGHHGEGHGHHHHHHGHHHHHGGG/C>//</?.0.0.00...>000000000==0000<<00000//.-...:00.....-<000<000<0000000000000:00:0000.:0..-.-/9/000000000000<:0<0000000<:00..--<0:
@M03495:530:000000000-LYBTV:1:1108:11327:10824 1:N:0:ACAGGAAA+TAGACAAT
GTCAGCATGTGAGCTTTGGTCCGCCTGAGTCCTGGTTTATCAACGGCAAAATATAGATCGGAAGAGCACACGTCTGAACTCCAGTCACACAGGAAAATCTCGTATGCCGTCTTCTGCTTGAAAAAAAAAAAAAAACAATTTAAAACAATCAAGACCTCCCAAATTGCCACCGTAACAATATCGGAAGAGCAAACGTCCAAACTCCCACAGCCATACACAATCTTATACTCCCGTCAATGATAGAGAAACAA
+
CBCCCFFFFFFFGGGGGGGGGGGGGGHHHHHHHHHHHHHHHHHHGGGGGHHHHHHHHHHHGGGGHHHHHHHGHHHGHHHHHHEGHHHHHHGHHHHHHHFHHHGGHHHHGGGHGHHHHHHHHHHHHGGG/>>>---...0=00=<=<..0000:0//0:..C/.000;000......0=0;00.;.9.../9/=......00::00;/......09/000.000000;;009......:00990900;;/:.
@M03495:530:000000000-LYBTV:1:1108:26200:10835 1:N:0:ACAGGAAA+TAGACAAT
GTCAGCATGTGAGCTTTGGTCCAGCCTGAGTCCTGGTTTATCAACGGCAAAATATAGATCGGAAGAGCACACGTCTGAACTCTAGTCACACAGGAAAATCTCGTATGCCGTCTTCTGCTTGACAAAAAAAAAATCATTCCCTTAAAAAAAAATCTTATCAGGAGACCTATGTTATCACTATTAGTGTTGTATCTTGGCATGAGTGTTCTTAGTCGATTCTTCCTAGCGACACTACTTTCCATAGTTGGCTT
+
AAAAAFFFF1DFGGGGFBGGG11FHFHHEGHGGFHGGHGF1GHGHGGGGGHFFFFGHEGFHGCCACFGHEBGE0/BF1FGGG111@BFGHHGGEGHH0FCF1FF?ECGHEEEFFEGE1GGHE1BB<FGG?//<01?111111?11111<<<-./0000<=00/..;.0:00:;0000:0C00000000./0990000/0:.;0;00000900;0...000;0/9//;----;99//////://;/B//9/-
@M03495:530:000000000-LYBTV:1:1108:10909:10841 1:N:0:ACAGGAAA+TAGACAAT
GTCAGCATGTGAGCTTTGGAGTGAAATCTCTTGTCTTAAGGAATAAAGGAAAAAGATTCCGTCGGAGGCTCGGTGCTCTACAGGTTCAACCTTTGTACTCTATTATTGCCTCACATTCCATCTCTTGTGAAAATATATTTGATTGGCTTTTCTGCAGGTTGTTTGCCAGGACTTTCCAAGACCTCCACTAGAAAACACAATAAACTTTTTGGAAGCTGGACAACTATCTTCATTTTTCAGAAACAGTGAAC
+
CCCCCFFFFFFFGGGGGGGGGGHHHHHHHHHHHHHHHHHHHHHHHHHHHHHHHHGGHHHHHGHGGGGGGHHGGGGGHHHHGHHHHHHHHHHHHHHHHHHHHHHHHHHHHHHHHHHHHHHHFHHHHHHGHHHHHHHHHHHHHHHHHFHHHHHHHGGHHHHHHGHHHHHHHHHHHHFGGHHHHHHHHGHHHHGGHHHGHHHEGGGHHHHHHHGFGFHHHHHFHGHFHHGCHHGFGGGGGGGGGGGGGGCFGG0
@M03495:530:000000000-LYBTV:1:1108:10622:10860 1:N:0:ACAGGAAA+TAGACAAT
GTCAGCATGTGAGCTTTGGAATTAGTAAGAAGGAGCAATAACGACCACAGGGAGGGTGGTTTATCAACGGCAAAATATAGATCGGAAGAGCACACGTCTGAACTCCAGTCACACAGGAAAATCTCGTATGCCGTCTTCTGCTTGAAAAAAAAAAAAAAATACAACATGAAAAAATAATATAAACACTCATTGCAACTAGAATCTCTAACACTCTCACAGACTACGACAAACTCAGGTAATCTCGATTATAC
+
DDDDDFFFFFFFGGGGGGGGGGHHHHHHHHHHHHHHHHHHHHGGGGGHHHHGGGGGGGGGGHHHHHHHGGGGGHHHHHHHHHHHGGGGHHHHHHHGHHHGHHHHHHHHHHHHHHGHHHHHHHFHHHGGHHHHGGGHGHHHHHHHHHHHHGGGEE:---<.<0000./00000.-.0000000000.0//0000000/<00000000:<0000/0000000<00/...--<.0000/00:<000.0/0.000
@M03495:530:000000000-LYBTV:1:1108:6282:10886 1:N:0:ACAGGAAA+TAGACAAT
GTCAGCATGTGAGCTTTGGAGTGAAATCTCTTGTCTTAAGGAATAAAGGAAAAAGATTCCGTCGGAGGCTCGGTGCTCTACAGGTTCAACCTTTGTACTCTATTATTGCCTCACATTCCATCTCTTGTGAAAATATATTTGATTGGCTTTTCTGCAGGTTGTTTGCCAGGACTTTCCAAGACCTCCACTAGAAAACACAGTAAACTTTTTGGAAGCTGGACAACTATCTTCATTTTTCAGAAACAGTGAAC
+
BABCCFFFFFFFGGGGGGGGGGHHGHHFGHHHHHHHHHHHHHHHHHHGGHGHHHGGHHHHHHHGGGGCFHHGGGGGGFHHHH3FFHFHHHHHHHHHHHHHHEHHHHHGFHHHHGHHFHHHHHHFGHHE3GHHDEGHHHHHHHHHHFHHGHGHGEFHFFFHFDHHHHHHHHHGFHFGGHFHAGBFGGGHHFEDGHHHHHE.<DGDGHHHHHGGCGFGFHFFF0GHHG0;BCFGGGEFCBFBBBCFFG0FFG:
@M03495:530:000000000-LYBTV:1:1108:22233:10891 1:N:0:ACAGGAAA+TAGACAAT
GTCAGCATGTGAGCTTTGGAGGGCAAGAAGGGGTGGTTTATCAACGGCAAAATATAGATCGGAAGAGCACACGTCTGAACTCCAGTCACACAGGAAAATCTCGTATGCCGTCTTCTGCTTGAAAAAAAAAAAAAATAAAACACACAAGCATCAGGGATGTGTGTTATATGAAACAGAATGAAACGAACAGTCTTGAAGACTAATAGTATACTACGTATAGTGTCATGTAAAGAACTCAAATATGTATGAAA
+
CBCCCFFFFFFFGGGGGGGGGGGGGGGHHHHGGFGGEGHHHHHHHGGGGGHHHHHHHHHHHGGGGHHHHHHHGHHHGHHHHHHHHHHHHHHGHHGHHHHHHHHFGHHHHGGGHGHHHHHHHHHHHHGGGFDA---.011=0......../10<00../.011../111111110//<01<01<0...--/:01111:11/100111<1<1<:11..0:01<11:111111111./11000111<1111111
@M03495:530:000000000-LYBTV:1:1108:26492:10892 1:N:0:ACAGGAAA+TAGACAAT
GTCAGCATGTGAGCTTTGGAATTAGTAAATTCGTTGACGACAGAAGGAGCAAGATAACGACCACAGGGAGGGTGGTTTATCAACGGCAAAATATAGATCGGAAGAGCACACGTCTGAACTCCAGTCACACAGGAAAATCTCGTATGCCGTCTTCTGCTTGAAAAAAAAAAAAATGTATAAGTCATCAGACTGAAGCGCTATTATAAGATAACACATTCTGCGTTGACCATTACATGTATATTCACTCTTCG
+
CCCCCFFFFFFFGGGGGGGGGGHHHHHHHHHHGHHHHHGGGGGHHHHHHHHHHHHHHHGGGGGHHHHGGGGGFGGGGHHHHHDGGGGGGHHHHHHHHHHHGGGGHHHHHHHGHHHGEGHHHHHHHHHHHHGHHFHGFF?FGHGGHEHHGEGHGHGFHHFHHHGHHGGGGA@?;.00;0000;0000;000000000--:-A0090000000000.000000;9.-.0;0000BF00:0;00900000000.
@M03495:530:000000000-LYBTV:1:1108:24939:10899 1:N:0:ACAGGAAA+TAGACAAT
GTCAGCATGTGAGCTTTGGTCCAGCCTGAGTCCTGGTTTATCAACGGCAAAATATAGATCGGAAGAGCACACGTCTGAACTCCAGTCACACAGGAAAATCTCGTATGCCGTCTTCTGCTTGAAAAAAAAAAAAAAAAAAAAGTAGAGAATATCGCTGAGAGATTACATAGATCATTACTAATGAATGGTGACATGCATTACACGTACGCAAGATATGGAACGAGCCTCTCTGTATAATACACTCAACTGTC
+
DDDDDFFFFFFFGGGGGGGGGGHHHGGHHHHHHHHHHHHHHHHHHGGGGGHHHHHHHHHHHGGGGHHHHHHHGHHHGHHHHHGHHHHHHHHGHHHHHHHBHHHGGHHHHGGGHGHHHHHHHHHHHHGGFGGGC-<------.00000<00000......00.00000000000<00<<000:0:0000000000000<00000../.-..--/000<0000.9.--/::/00<00:000000</<0/0/00
@M03495:530:000000000-LYBTV:1:1108:14328:10916 1:N:0:ACAGGAAA+TAGACAAT
GTCAGCATGTGAGCTTTGGAGTGAAATCTCTTGTCTTAAGGAATAAAGGAAAAAGATTCCGTCGGAGGCTCGGTGCTCTACAGGTTCAACCTTTGTACTCTATTATTGCCTCACATTCCATCTCTTGTGAAAATATATTTGATTGGCTTTTCTGCAGGTTGTTTGCCAGGACTTTCCAAGACCTCCACTAGAAAACACAATAAACTTTTTGGAAGCTGGACAACTATCTTCATTTTTCAGAAACAGTGAAC
+
AAAAAFFFFDFFDAGGGGGGGFFEGGGHGHGHGBFGHHHHHGHHFHHHHHHGGHGGHHFHGGHGGGA/EHHGGEFCHFHH1GGHGGHHGGEGHHE@2BGGHFHHFHHHHHHHHHHHGHHFGHHHHGGHHF2BEFGFGHHGHB2GGEFGHFBHHHBHHHFFGAGCFHHHGEEGG11GFB?GFGFGFHHHHHHFF1FGHHGGGHHFFGGHFGGGB:;.CC:CGFHHHH0;CGFGGG;BFFFGGGBFGE00FF9
@M03495:530:000000000-LYBTV:1:1108:28122:10963 1:N:0:ACAGGAAA+TAGACAAT
GTCAGCATGTGAGCTTTGGAGTGAAATCTCTTGTCTTAAGGAATAAAGGAAAAAGATTCCGTCGGAGGCTCGGTGCTCTACAGGTTCAACCTTTGTACTCTATTATTGCCTCACATTCCATCTCTTGTGAAAATATATTTGATTGGCTTTTCTGCAGGTTGTTTGCCAGGACTTTCCAAGACCTCCACTAGAAAACACAATAAACTTTTTGGAAGCTGGACAACTATCTTCATTTTTCAGAAACAGTGAAA
+
DDDDDFFFFFFFGGGGGGGGGGHHHHHHHHHHHHHHHHHHHHHHHHHHHHHHHHGGHHIHHHHGGGGGGHHGGGGGHHHHHGGHHHHHHHHHHHHHHHHHHHHHHHHHHHHHHHHHHHHHHHHHHGGHGHHHHHHHHHHHHHHHFHHHHHHHHBHHGHHHHGHHHHHFFHHHHHGHHHGHGHHGHHHHHHEHHHHHHHHEGGHHHHHHHHGGCGBGHHHFHHG:CFCCHHGGGGGGHEBBC0FFGG;CBB0
@M03495:530:000000000-LYBTV:1:1108:7932:11039 1:N:0:ACAGGAAA+TAGACAAT
GTCAGCATGTGAGCTTTGGTTTATCAACGGCAAAATATAGATCGGAAGAGCACACGTCTGAACTCCAGTCACACAGGAAAATCTCGTATGCCGTCTTCTGCTTGAAAAAAAAAAAAAAAAACACTAAAAACGAGATATAATCTAGAGTTCGTATAACCGAAAAGCAATTGAAGAGTGTATACTATGAATTTACTCACTAGTCTCGTGTACAATCACAAGCTAGAGTACAGTTTATATTCTACAGACCTCGT
+
CCDEEFFFFFFFGGGGGGGGGGHHHHHHGGGGGHHHHHHHHHHHGGGGHHHHHHHGHHHGHHHHHHHHHHHHFHGHHHHHHHFHHHGGHHHHGGGHGHHHHHHHHHHHHGGGGG<><>/--.<010100<.-....=<1<11111<0111.<//01:0-----:.0/<00:111.1111111111<1<<1111111<1101111/.9./111100<00<.01000<11:<11111111<11<101..00..
@M03495:530:000000000-LYBTV:1:1108:23331:11053 1:N:0:ACAGGAAA+TAGACAAT
GTCAGCATGTGAGCTTTGGAGTGAAATCTCTTGTCTTAAGGAATAAAGGAAAAAGATTCCGTCGGAGGCTCGGTGCTCTACAGGTTCAACCTTTGTACTCTATTATTGCCTCACATTCCATCTCTTGTGAAAATATATTTGATTGGCTTTTCTGCAGGATGTTTGCCAGGACTTTCCAAGACCTCCACTAGAAAACACAATAAACTTTTTGGAAGCTGGACAACTATCTTCATTTTTCAGAAACAGTGAAC
+
CBCCDFFFFFFFGGGGGGGGGGHHHHHHHHHHHHHHHHHHHHHHHHHHHHHHHHGGHIHIHIHGGGGGGHHGGGGGHHHHHHHEHHHHHHHHHHHHHHHHHHHHHHHHGHHHHHHHHHHHHHHHHHHHHHHHHHHHHHHHHGHHGFGHHHHHHHHHGHFHHHHHHHHHHHEHHHHHHHHHHHHHHHHHHGH1GFFHHHHGGFGGHHHHHHGGGGGHHHGCGHHGHF<CCGHHGGFGGGGGGFFGGGFFFF<
@M03495:530:000000000-LYBTV:1:1108:24746:11087 1:N:0:ACAGGAAA+TAGACAAT
GTCAGCATGTGAGCTTTGGAATTAGCTGGTTTATCAACGGCAAAATATAGATCGGAAGAGCACACGTCTGAACTCCAGTCACACAGGAAAATCTCGTATGCCGTCTTCTGCTTGAAAAAAAAAAAAACAAAAATATAACTTAGCCCATACACCAGAAACTATTTTACCAGCTCAAGTCCCTCATATACACTACCTCTAATAGTGACGTCGTTTCGTACATATGTCTGAACATTAGGAGATCCTACGTATCC
+
CCCDDFFFFFFFGGGGGGGGGGHHHHHHHHHHHHHHHHGGGGGHHHHHHHHHHHGGGGHHHHHHHGHHHGHHHHHHHHHHHHFFGHHHHHHHFHHHGGHHHHGGGHGHHHHHHHHHHHGGGGGF>/>//?0=.011111<1111<0.0</00/.<</0/1111111<0<0.00::011100/.111<110<///<<0011111111...9-<.0../..11<1111<1101111111/./0011<..01.1
@M03495:530:000000000-LYBTV:1:1108:21561:11105 1:N:0:ACAGGAAA+TAGACAAT
GTCAGCATGTGAGCTTTGGAGTGAAATCTCTTGTCTTAAGGAATAAAGGAAAAAGATTCCGTCGGAGGCTCGGTGCTCTACAGGTTCAACCTTTGTACTCTATTATTGCCTCACATTCCATCTCTTGTGAAAATATATTTGATTGGCTTTTCTGCAGGTTGTTTGCCAGGACTTTCCAAGACCTCCACTAGAAAACACAATAAACTTTTTGGAAGCTGGACAACTATCTTCATTTTTCAGAAACAGTGAAC
+
BABBBFFFFFFFGGGGGGGGGGGHHHHHHHHHHHHHHFHHHGHHHHHHHHHHHHGGHHHHHHHGGGGCGHHGGGFGHHGHHFHHHHHHHHHHHFHHHHHHHGHHFHHHHHHHHHHHHHHHHHHHHHHHFHHHHHHHFHHHHHHHHEBCGHHHHHGHHGHHHFHHHGFHHGHHHHFGHHGHAHHGHHHHHGH1GDGHHHHCGGDGHHHGFHFC/CCGHHGCGHFEHH0;CHGGGGGGGGGFF9CBGGBBBB0
@M03495:530:000000000-LYBTV:1:1108:14458:11117 1:N:0:ACAGGAAA+TAGACAAT
GTCAGCATGTGAGCTTTGGAGTGAAATCTCTTGTCTTAAGGAATAAAGGAAAAAGATTCCGTCGGAGGCTCGGTGCTCTACAGGTTCAACCTTTGTACTCTATTATTGCCTCACATTCCATCTCTTGTGAAAATATATTTGATTGGCTTTTCTGCAGGTTGTTTGCCAGGACTTTCCAAGACCTCCACTAGAAAACACAATAAACTTTTTGGAAGCTGGACAACTATCTTCATTTCTCAGAAACAGTGAAC
+
BBBBBFFFFFFFGGGGGGGGGGHHHHHHHHHHHGHHHHHHHHHHHHHHHHHHHHGGHHHHHHHGGGGGGHHGGFGGHHHHHHHHHHHHGHHHHHHHHHHHHHHHHHHHHHHHHHHHHHHHHHHHHHHHHHGHHGHHHHHHHBHHHGHHHHHHHGHHGGGGHGHHHHHHHGHHHHHHGHGHAGHHHHHHHHHFFGHHHHHEG0G0GHHHHHGGCGCEHHHHGHHHHHGGHHGGGGGFFFFFFGGGFGBBEF:
@M03495:530:000000000-LYBTV:1:1108:24017:11132 1:N:0:ACAGGAAA+TAGACAAT
GTCAGCATGTGAGCTTTGGTCCAGCCTGAGTCCTGGTTTATCAACGGCAAAATATAGATCGGAAGAGCACACGTCTGAACTCCAGTCACACAGGAAAATCTCGTATGCCGTCTTCTGCTTGAAAAAAAAAAAATACACTCACGCTCAGTTAGATCTAGGTTCTTGCAAGGTGTAACTAGAGTTAAAGTATCGTGATGACTCTAATGCATGGAGTAGTACCGTATCACAGATGGACTATGTATCTAGTGACG
+
CCDDDFFFFFFFGGGGGGGGGGHHHGHHHHHHHHHHHHHHHHHHHGGGGGHHHHHHHHHHHGGGGHHHHHHHGHHHGHHHHHGGHHHHHHHGHHHHHHHHHHHGGHHHHGGGHGHHHHHHHHHHHHGGG/<</01111100<.0..<011111=11110<100=11010.0000111100011:11:<111.<<//11011011111<:1.0/0/<<11:.....11<10110/<0/11:1:11<1<<11.
@M03495:530:000000000-LYBTV:1:1108:13565:11134 1:N:0:ACAGGAAA+TAGACAAT
GTCAGCATGTGAGCTTTGGATGGTTCTGGTTTATCAACGGCAAAATATAGATCGGAAGAGCACACGTCTGAACTCCAGTCACACAGGAAAATCTCGTATGCCGTCTTCTGCTTGAAAAAAAAAAAAAAAAAAATAGAAAAAATGGATACAGAAGTTAGTTCGAAAAATAATAATAGATAGTAGAGCTATGACATAGGACATATAGATACTACATAGATTGAATGACAGTATGTGTTCTGGAACGTTACTTA
+
CCCDCFFFFFFFGGGGGGGGGGGHHHHHHHHHHHHHHHGGGGGHHHHHHHHHHHGGGGHHHHHHHGHHHGHHHHHHHHHHHHFHGHHHHHHHEHHHGGHHHHGGGHGHHHHHHHHHHHHGGGFDC<//---<D.00111/.-.00011011::01111111.9..-..01<111111<11111111<0:1110111000/01111111111101<11110011100:00<11:11<1:10100..//.111
@M03495:530:000000000-LYBTV:1:1108:24106:11157 1:N:0:ACAGGAAA+TAGACAAT
GTCAGCATGTGAGCTGGTTTATCAACGGCAAAATATAGATCGGAAGAGCACACGTCTGAACTCCAGTCACACAGGAAAATCTCGTATGCCGTCTTCTGCTTGAAAAAAAAAAATAAGTGGAGGCTACGCGCTGGCTGGTCTTCCTGACGCTGACAGCACTTGGATCGAGAAGACTCGTTTCGAGGCGTTCGCCGCTCTCGCGCCAATCCTTTTTTTGGTCCTTACGTCTCTCCAGCCTTCGTCTCTATCAC
+
CBCCCFFFFFFFGGGGGGGGGGHHHHGGGGCHHHHHHHHHHHGGGGHHHHHHHGHGHGHHHHGHHHHHHHHHGHGFHHHGFHDFFFHHGFEGFHGHHHGHHGHGHFHF?EG/B0B22@222//?/2<<</@CC-.0..0000<00=D/..<../00.:.;/0:0:C::...///00..;.;../---:-.;;.;--:.9..;--.-///////;----./;////;/.//;9////.///./.;9//9///
@M03495:530:000000000-LYBTV:1:1108:10663:11202 1:N:0:ACAGGAAA+TAGACAAT
GTCAGCATGTGAGCTTTGGAGTGAAATCTCTTGTCTTAAGGAATAAAGGAAAAAGATTCCGTCGGAGGCTCGGTGCTCTACAGGTTCAACCTTTGTACTCTATTATTGCCTCACATTCCATCTCTTGTGAAAATATATTTGATTGGCTTTTCTGCAGGTTGTTTGCCAGGACTTTCCAAGACCTCCACTAGAAAACACAATAAACTTTTTGGAAGCTGGACAACTATCTTCATTTTTCAGAAACAGTGAAC
+
DCDDDFFFFFFFGGGGGGGGGGHHHHHHHHHHHHHHHHHHHHHHHHHHHHHHHHGGHIIHHHHGGGGGGHHGGGGGHHHHHHHHHHHHHHHHHHHHHHHHHHHHHHHHHHHHHHHHHHHHHHHHHHHHHHHHHHHHHHHHHHHHHHHHHHHHHHGHHHHHGGHHHHHHHHHHGHGHHF?GFHFFHHGHHHGGHHHHHHHEGHHHHHHHHHGGGHHHHHHHHGHGGH:CGCFGGGGGGGGEFFGGGGFFGG0
@M03495:530:000000000-LYBTV:1:1108:4960:11238 1:N:0:ACAGGAAA+TAGACAAT
GTCAGCATGTGAGCTTTGGAGTGAAATCTCTTGTCTTAAGGAATAAAGGAAAAAGATTCCGTCGGAGGCTCGGTGCTCTACAGGTTCAACCTTTGTACTCTATTATTGCCTCACATTCCATCTCTTGTGAAAATATATTTGATTGGCTTTTCTGCAGGTTGTTTGCCAGGACTTTCCAAGACCTCCACTAGAAAACACAATAAACTTTTTGGAAGCTGGACAACTATCTTCATTTTTCAGAAACAGTGAAC
+
BCCBBFFFFFFFGGGGGGGGGGHHHHHHHHHHHHHHHHHHHHHGHHHHHHHHHHGGHHHHHHHFEGGGGHHGGGGGHHHHHHGHHHHFHHHHHHHHHHHHHHHHGHHHHHHHHHHHHHHHHHHHHHHHGHBHHHHHHHHHHHHHGAFHHHGHHHHHGHHHGGHHHHHHB?GHHHDGGHFHHGHHHHFHHHHEFHHGHHGCGHHHHHHHGFGD/CGHHHHHGHHHFHCCGGGFGG;FFFGFGBBFGGGFGGB
@M03495:530:000000000-LYBTV:1:1108:28405:11248 1:N:0:ACAGGAAA+TAGACAAT
GTCAGCATGTGAGCTTTGGAATTAGTAAATTCGTTGACGACAGAAGGAGCAAGATAACGACCACAGGGAGGGTGGTTTATCAACGGCAAAATATAGATCGGAAGAGCACACGTCTGAACTCCAGTCACACAGGAAAATCTCGTATGCCGTCTTCTGCTTGAAAAAAAAAAAAAAGAGAACACATCAGCGGCTTAAATGAGATGATATAAGTTAGTTGTCAAGCGTTCTATAGATGCAGCGCCGTCGTAGCT
+
CACBCFFFFFFFGGGGGGGEGGHHHHHHHHHHGHHHHHGGGGGHHHHHHHHHHHHHHHGGGGGHHHHGFGGGFGGBFHHHHHHHEGGGGHHHHHHHHHHHGGGGGFGGHHHGFHHGFHHHHHHCFFHHGHGFHGGGF11<FGFDFHGGGGGHGHHGGHHHFHHFFCCC?----:..//////./9;/;.----/////////9///////////;//////:/.:.9:////;/://9;-99-;---.../
@M03495:530:000000000-LYBTV:1:1108:28986:11266 1:N:0:ACAGGAAA+TAGACAAT
GTCAGCATGTGAGCTTTGGAGTGAAATCTCTTGTCTTAAGGAATAAAGGAAAAAGATTCCGTCGGAGGCTCGGTGCTCTACAGGTTCAACCTTTGTACTCTATTATTGCCTCACATTCCATCTCTTGTGAAAATATATTTGATTGGCTTTTCTGCAGGTTGTTTGCCAGGACTTTCCAAGACCTCCACTAGAAAACACAATAAACTTTTTGGAAGCTGGACAACTATCTTCATTTTTCAGAAACAGTGAAC
+
>>AAABFFFFFFGFGGGGGGGGHHGHHHHHHHHHHHHHHGFGHHHHGHHHGFHHE2EGHFGHHGEGGGGGHGGEEGGHGHHHHGFFGFHHHHHGHFHHHHHHHHHHHGGDHFHGHHGHHHFFHHGHFFHHHFHHFHHHHGHGHHHHFHHHHHGHFGFECFG?GHGGFDHHHHHFGH1FDGCCGFHCGHHGH1FFGCHHHCDGGHHFGGHHGD/CCEHHC.C:CGGGCCGGGGGEFFBB;CB;/BBFFBFF0
@M03495:530:000000000-LYBTV:1:1108:18880:11274 1:N:0:ACAGGAAA+TAGACAAT
GTCAGCATGTGAGCTTTGGAGGGTGGTTTATCAACGGCAAAATATAGATCGGAAGAGCACACGTCTGAACTCCAGTCACACAGGAAAATCTCGTATGCCGTCTTCTGCTTGAAAAAAAAAAAAAAAACAAATAAAATATATGATATGTAAGTGATTGACTAAAATTAATATCACACACTGTGTCAGACGTCACGTGTCAAGTGTGTATTAGATTCTGTTCTACAGACTGATGTAACGTTAGAGACAACACA
+
DCDEEFFFFFFFGGGGGGGGGGGEGGFGHHHHHHHGGGGGHHHHHHHHHHHGGGGHHHHHHHGHHHGHHHHHHHHHHHHHHGGHHHHHHFFHHFGHHHHGFFHGHHHHHHHGHHHHGGGCDD><>-<....1=<111011111:111:111:111:10<11000100111111<00.9/0111111<0-.......//1101<11.1111111111111<111<01.00011<111.///.101<//....
@M03495:530:000000000-LYBTV:1:1108:26644:11284 1:N:0:ACAGGAAA+TAGACAAT
GTCAGCATGTGAGCTTTGGAATTAGTAAATTCGTTGAAGACAGAAGGAGCAAGATAACGACCACAGGGAGGGTGGTTTATCAACGGCAAAATTTAGATCGGAAGAGCACACGACTGTACTCCAGTCACACAGGTATATTTCGTATGCTGTTTTCTGCTTGGTTAGCAAGAACTTTCCAAGACCTCCACTAGAAACCACAATAAACTTTTTGAAATCTGGACAACTATCTTCATTTTTCAGAAACATTGAAC
+
BBBBBFFFFFFFGGGGGFGF5GGH45DB56D5FG444555AB23B322B2FH2GDG53A20001B1FF11AE>BE1F134FG4?1/EEG1?F3FE4F44//?//B00BG00//><<12B21BB1B11111?0/1@2@F2F20?<0?F1?F11??111>F1.1.101=>00</==000000.</<<GGEFG00;C/C..CC0000::00;;-.000;0000.0.9//;;0;;BF0;BBFBFB0/99/9;9B/
@M03495:530:000000000-LYBTV:1:1108:4173:11295 1:N:0:ACAGGAAA+TAGACAAT
GTCAGCATGTGAGCTTTGGAGTGAAATCTCTTGTCTTAAGGAATAAAGGAAAAAGATTCCGTCGGAGGCTCGGTGCTCTACAGGTTCAACCTTTGTACTCTATTATTGCCTCACATTCCATCTCTTGCGAAAATATATTTGATTGGCTTTTCTGCAGGTTGTTTGCCAGGACTTTCCAAGACCTCCACTAGAAAACACAATAAACTTTTTGGAAGCTGGACAACTATCTTCATTTTTCAGAAACAGTGAAC
+
A3>ABFFFFFFFGGGGGGGBGFGHHFHHHBGHFFFGFHEEFHHHGHHHGHHHHHGGGHH5FFGGGGGEEHHGGGEGHHFGHHHGHGHHHGHHHGHHHDGHHHHHHHGHHFFHHHHHHFHHGHHHHEG3?/<<BFHHHD?FFDDHHAGHHHGHHHGFHH0FGGHFFBGHHEEHHHDGHHHFHHHHHEHFHHH<BGHHHEHCGDFGFGHHHHGC;CCGHHF:CBGEFF0CFBGGGGGGGGFBBCGBFGFFBF0
@M03495:530:000000000-LYBTV:1:1108:22992:11326 1:N:0:ACAGGAAA+TAGACAAT
GTCAGCATGTGAGCTTTGGAATTAGCTGGTTTATCAACGGCAAAATATAGATCGGAAGAGCACACGTCTGAACTCCAGTCACACAGGAAAATCTCGTATGCCGTCTTCTGCTTGAAAAAAAAAACAACCAGGAAAGAAAACTAAACCGTTTCGTAGTACATGAGCGTAATCACTCAAGTCTATACAACATTCAAATGACGTCTGCACACTATGCGTGTACTCGCAAAGACACTACATTAGTCTGTGATCGA
+
AABCCFFFFFFFGGGGGGGGGGHHHHHHHHHHHHHHHHGGGGGHHHHHHHHHHHGGGGHHFHGHHGHHHGHHHHHHHHGHHH5EFHHHGHHHFHHGFGHHFFFFGHGHHHHEHHHHHHHCCGGG/?///?=//?000=000111110-..01.00..0<000000-....;:000/:0000000:000./000900000...9:0000.//000..../000.9;;://///0//00000009000009.;
@M03495:530:000000000-LYBTV:1:1108:24085:11339 1:N:0:ACAGGAAA+TAGACAAT
GTCAGCATGTGAGCTTTGGAGTGAAATCTCTTGTCTTAAGGAATAAAGGAAAAAGATTCCGTCGGAGGCTCGGTGCTCTACAGGTTCAACCTTTGTACTCTATTATTGCCTCACATTCCATCTCTTGTGAAAATATATTTGATTGGCTTTTCTGCAGGTTGTTTGCCAGGACTTTCCAAGACCTCCACTAGAAAACACAATAAACTTTTTGGAAGCTGGACAACTATCTTCATTTTTCAGAAACAGTGAAC
+
CCBBCFFFFFFFGGGGGGGGGGHHHHHHHHHHHHHHHHHHGHHHHHHHHHHHGHGGHIIHGGHGGGGGGHHGGEGGHHHHHHHHHHHHGHHGHHHHHHHHHHHHHHHHHHHHHHGHHHHBHHHHHHHGHHHHHHHHHHHHHHHHHHHHHHHHHHHHHGGHHGHHHHGHEHGHHHFHGHHHGHHFHEHHHHHBGHHHHHHEDGHBGHHGHHGGFGFGFHCGHCHEHH0CGGGGGGGFGGGFBCBBGGFFGG9
@M03495:530:000000000-LYBTV:1:1108:23946:11363 1:N:0:ACAGGAAA+TAGACAAT
GTCAGCATGTGAGCTTTGGACTCCTGACTGGTTTATCAACGGCAAAATATAGATCGGAAGAGCACACGTCTGAACTCCAGTCACACAGGAAAATCTCGTATGCCGTCTTCTGCTTGAAAAAAAAAAAAATTTAGAATCTGTTGTGGGCGAAGACCTCCAGCATGCACTACCGACGCTATTGTGCTTCGGTTGGTCGTGCATTTCACACACAGCGATCAGAAGTACAACCGTCTGCACTCGCCTCACATACC
+
CCCCCFFFFFFFGGGGGGGGGGHHHHHHHHHGHHHHHHHHGGGGGHHHHHHHHHHHGGGGHHHHHHHGHHHGHHHHHHHHHH@GGGFHHHHHHFBGGHFGHHHHGFGHGGHHFHHGFGBFGCGG@///<0111?1111>B11>FAD..----./:00.////:0;0000/:-.--9..;;00000;0-.;.-99/-@...;////:/B.9...-9.:.//9;//99//;-.;A.//;;/.--.././////
@M03495:530:000000000-LYBTV:1:1108:6148:11389 1:N:0:ACAGGAAA+TAGACAAT
GTCAGCATGTGAGCTTTGGAATTAGTAAATTCGTTGACGACAGAAGGAGCAAGATAACGACCACAGGGAGGGTGGTTTATCAACGGCAAAATATAGATCGGAAGAGCACACGTCTGAACTCCAGTCACACAGGAAAATCTCGTATGCCGTCTTCTGCTTGAAAAAAAAAAAAGAAACAAAAAGTGACAAGAAAGGAGAATAAGAAAATAGAAAAAGGGATCGGAGAAGAAAGAGACCAACTCGAATAAGCA
+
CCCDDFFFFFFFGGGGGGGGGGHHHHHHHHHHGHHHHHGGGGGHHHHHHHHHHHHHHHGGGGGHHHHGGGGGEFGGGHHHHHGHGGGGGHHHHHHHHHHHGGGGHHHHHHHGHHHGHHHHHHHHHHHHHHGHHHHHGGFHHHFGHHHHGGGHGHHHHHHHHHHHHGGGGGD?.<.<//9....0111<1.///0./...011<11//10011</.....<..9.--</0//0///<./../0../<.1101
@M03495:530:000000000-LYBTV:1:1108:8479:11441 1:N:0:ACAGGAAA+TAGACAAT
GTCAGCATGTGAGCTTTGGACTCCTGACTGGTTTATCAACGGCAAAATATAGATCGGAAGAGCACACGTCTGAACTCCAGTCACACAGGAAAATCTCGTATGCCGTCTTCTGCTTGAAAAAAAAAAAAACAAAAAAAGAAAAGCTAAACAGTACAGTAGAAATCATGAGAATCGCAATCATAATGACATCGCCGAGTTCACACAGACTATATACTAGCATAGATATACGAGTGAAATGACAATGATGTGAA
+
CCCCCFFFFFFFGGGGGGGGGGHHHHHHHHHGHHHHHHHHGGGGGHHHHHHHHHHHGGGGGHHHHHHGHHHGHHHHHHHHHHGHHHGHHHHHHG3GHHGGHHHHGGGHGHHHHHHHHHHHHGGGGB/<////<0.<-...//<.000000/00:0000000000000000000.....00000<000000...---..00000..0.<00000:000/00000:0000.<...00:00000:000<0<000
@M03495:530:000000000-LYBTV:1:1108:6064:11461 1:N:0:ACAGGAAA+TAGACAAT
GTCAGCATGTGAGCTTTGGAGTGAAATCTCTTGTCTTAAGGAATAAAGGAAAAAGATTCCGTCGGAGGCTCGGTGCTCTACAGGTTCAACCTTTGTACTCTATTATTGCCTCACATTCCATCTCTTGTGAAAATATATTTGATTGGCTTTTCTGCAGGTTGTTTGCCAGGACTTTCCAAGACCTCCACTAGAAAACACAATAAACTTTTTGGAAGCTGGACAACTATCTTCATTTTTCAGAAACAGTGAAC
+
AAABAFFBFDFFFCGGGGGGGFFGFGGGHHHFFEGGHHHGFHGFHHHHHHFFFCFGHHHHHHHGCCGFFHHGGA>E@GGFDG3FDEGHHHHHHFHGGHHHHHHHFHHHHHHHHHHHFFHFGHGHHHHECEGHFFHHHHHFHEBG3FFGHBGHGHFFHCGFHDHGHH2FCFGCG1DD1?GHFFGGF<FFHHHEFFHCCCGFHFHHHBGHHGFD:CGGHGFAFBGG/G0<;CB;0CBBCFFGFGGFFF0BFG0
@M03495:530:000000000-LYBTV:1:1108:25099:11473 1:N:0:ACAGGAAA+TAGACAAT
GTCAGCATGTGAGCTTTGGAATTAGCTGGTTTATCAACGGCAAAATATAGATCGGAAGAGCACACGTCTGAACTCCAGTCACACAGGAAAATCTCGTATGCCGTCTTCTGCTTGAAAAAAAAAAAAAAGTAATTCGTTCCCAAACTTTATTAAAACTGACCAATCATGTTTTTAATTTTTTTTAGAAATTTACCAACCCTCAAACAATATTAGTGTCCCCCGTCACCATTTTTATTCGAGTTCAATTCTAA
+
BBCCCFFFFFFFGGGGGGGGGGHHHHHHHGHHHHHHHHGGGGGHHHHHHHHHHHGGGGHHHHHHHGHHHGHHHHHHHHHHHH5FEHHHHHHHFHHFFGHHGHGGGFGHHHGHHHHFHHHGGGGC/C/<.<111>1.><0011<0.<DD0=0=D0=0<00//<./:000<00;:C:00::0--;./9000000;000....../9/;./9/://:/;///..-....///////.//////::////;////
@M03495:530:000000000-LYBTV:1:1108:5750:11542 1:N:0:ACAGGAAA+TAGACAAT
GTCAGCATGTGAGCTTTGGAATTAGTAAATTCGTTGACGACAGAAGGAGCAAGATAATGACCACAGGGAGGGTGGTTTATCAACGGCAAAATATAGATCGGAAGAGCACACGTCTGAACTCCAGTCACACAGGAAAATCTCGTATGCCGTCTTCTGCTTGAAAAAAAAAAAATAAATCTACTACGATGTACAATTAGAAGACTAACACCAATAACAAAGGATCACTCACAGAGGTAGTACATGTATGATCT
+
CCCCDFFFFFFFGGGGGGGGGGHHHHHHHHHHGHHHHHGGGGGHHHHHHHHHHHHHHHHHHHHHHHHGGGGGGGGGGHHHHHFGFGGGGHHHHHHHHHHHGGGGHHHHHHHGHHHGHHHHHHHHHHHHHHGHHHHHGGCGHHFGHHHHGGGHGHGHHHHHHHHHHGGGGG<-.0<<000:000<....<:0<000000000/<00<00...00:000<///0<.:<0/0:<</.00000000:<0000000
@M03495:530:000000000-LYBTV:1:1108:19747:11592 1:N:0:ACAGGAAA+TAGACAAT
GTCAGCATGTGAGCTTTGGAGTGAAATCTCTTGTCTTAAGGAATAAAGGAAAAAGATTCCGTCGGAGGCTCGGTGCTCTACAGGTTCAACCTTTGTACTCTATTATTGCCTCACATTCCATCTCTTGTGAAAATATATTTGATTGGCTTTTCTGCAGGTTGTTTGCCAGGACTTTCCAAGACCTCCACTAGAAAACACAATAAACTTTTTGGAAGCTGGACAACTATCTTCATTTTTCAGAAACAGTGAAC
+
BABCCFFFFFFFGGGGGGGGGGHHHHHHHHHHGHHHHHHHHHHHHHHHHHHHHHGGHHHIHIHGGGGGGHHGGEGGHHHHHHHHHHHHHHHHHHHHHHGHGHHHHHHHHHHHHHHHHHHHHHHHHHHHHHHHHGHHHHHHHGHHHGHHGHHHHHHHHHHHGGHHHHHHHGHHHHHHHHHGHHHHHHHHHHHGHGHHHHHCGDFHHHHHHHGGCHFHHHCGHHHHHHCGHHGGGHGGGGGGGGGGGGGGGG0
@M03495:530:000000000-LYBTV:1:1108:6387:11601 1:N:0:ACAGGAAA+TAGACAAT
GTCAGCATGTGAGCTTTGGAGTGAAATCTCTTGTCTTAAGGAATAAAGGAAAAAGATTCCGTCGGAGGCTCGGTGCTCTACAGGTTCAACCTTTGTACTCTATTATTGCCTCACATTCCATCTCTTGTGAAAATATATTTGATTGGCTTTTCTGCAGGTTGTTTGCCAGGACTTTCCAAGACCTCCACTAGAAAACACAATAAACTTTTTGGAAGCTGGACAACTATCTTCATTTTTCAGAAACAGTGAAC
+
BABCCFFFFFFFFGGGGGGGGGHHHHHHHHHHHHHHHHHHHHHHHHHHHHHHHHGGHIHHHIHGGGGGGHHGGGGGHHHHHHGHHHHHHHHHHHHHHHHHHHHHHHHHHHHHHHHHHHHHHHHHHHHHHHHHHHHHHHHHHHHHHFGHGHHHHHHHHHHHHGHHGHHHHGHHHHGHHHEHGFGHHCGHHHH1FHHHHHHEGHEHHFFHHHG-0GFEHHHHHGHHHH0;GHGGGGGGGGGEFGGGGGCBBF9
@M03495:530:000000000-LYBTV:1:1108:7431:11609 1:N:0:ACAGGAAA+TAGACAAT
GTCAGCATGTGAGCTTTGGTCCAGCCTGAGTCCTGGTTTATCAACGGCAAAATATAGATCGGAAGAGCACACGTCTGAACTCCAGTCACACAGGAAAATCTCGTATGCCGTCTTCTGCTTGAAAAAAAAAAAAAACGCCAGCCACACAGGAAGACTCTGGCGTTGATGACTAGTAGCATCTGTACTCACCGCCCCTCATACACCCTAACGCTCAGCATACGGTACTACATATCAGTGGACAAGACACAGAA
+
BABCCFFFFFFFGGGGGGGGGGHHHGHHHHGHHHHHHHHHHHHHGGGGGGHHHHHGHGHHGGGGGHHGHHHHGHHHGGHHHHGHHHHHHHHGHHHHHHHEHHHGGFHHHGGGHGHHGHHHGHHGHHGC/<</<--.<-<<<...<....:.;..:000000-.--.0000;000;00090;0;0;0090.9----...00000/;.///.-..;/090;09.;..:0000:000009/;F0.;/////.00
@M03495:530:000000000-LYBTV:1:1108:12712:11629 1:N:0:ACAGGAAA+TAGACAAT
GTCAGCATGTGAGCTTTGGAGGGCAAGAAGTGGTTGTGACATTGCATGGCAGCTAGAGCCAACTGGTTTATCAACGGCAAAATATAGATCGGAAGAGCACACGTCTGAACTCCAGTCACACAGGAAAATCTCGTATGCCGTCTTCTGCTTGAAAAAAAAAAATAAATACAGATAATCTATATTAGTAGTACCACCTACGACCAACCGTCCCTCAAGACTCTAGTCACCAGTTCAGTATACTCGGCCAATGA
+
CCCCCFFFFFFFGGGGGGGGGGGGGGGHHHHHHHGGGGHHHHHHHHHHHHHGGHHHHHHHHHGHHHGHHHHHHHHGGGGGHHGGFGHHHHHGFGGHHHHHGHGHHHGGHHHHHHHHHHHHHGHHHHHHGHGHHGGHHHHGGDHGHFHGHHHHGFGHGGGGE?.0=00<000:;000;;00000:0:0;00<:00:.9/..=--..9-....09.090900000:99B9:.;00000000900..9.9.900
@M03495:530:000000000-LYBTV:1:1108:6533:11643 1:N:0:ACAGGAAA+TAGACAAT
GTCAGCATGTGAGCTTTGGTTTATCAACGGCAAAATATAGATCGGAAGAGCACACGTCTGAACTCAAGTCACACAGGAAAATCTCGTATGCCGTCTTCTGCTTGAAAAAAAAAAAAAAACCACATGAACTAAACACAATGGAAGTAGCAGTCCTAGTCTAGATAATAATAGAGTAAGTAAGATAAAGGAAGAAAAATATGCTCAAAACGTCGCAAATCTGGTAAAGCAGTAGAACAAAACAAATACTACAC
+
CCCCCFFFFFFFGGGGGGGGGGHHHHHHGGGGGHHHHHHHHHHHGGGGHHHHHHHGHHHGHHHHHHHHHHHHHHGHHHHFHH3FFHGGHHHHGEFHGHHGHHHHCHHHHGGG>C><//////..1111111<1<=0..00000/0=00=0000000000:000<00;<;0000000<00000000000;/.;9//..000000;9;0.-;.---.-0::00:0000;0/0:00099/..:..;00:00;0/
@M03495:530:000000000-LYBTV:1:1108:5734:11648 1:N:0:ACAGGAAA+TAGACAAT
GTCAGCATGTGAGCTTTGGAGTGAAATCTCTTGTCTTAAGGAATAAAGGAAAAAGATTCCGTCGGAGGCTCGGTGCTCTACAGGTTCAACCTTTGTACTCTATTATTGCCTCACATTCCATCTCTTGTGAAAATATATTTGATTGGCTTTTCTGCAGGTTGTTTGCCAGGACTTTCCAAGACCTCCACTAGAAAACACAATAAACTTTTTGGAAGCTGGACAACTATCTTCATTTTTCAGAAACAGTGAAC
+
DCDDEFFFFFFFGGGGGGGGGGHHHHHHHHHHHHHHHHHHHHHHHHHHHHHHHHGGHHHHHHHGGGGGGHHGGGGGHHHHHHGHHHHHHHHHHHHHHHHHHHHHHHHHHHHHHHHHHHHHHHHHHHHHHHHHHHHHHHHHHHHHHHHHHHHHHHHGHHHHHGHHHHHHHHHHHHHHHHHHGHHHHHHHHHHHHHHHHHHGHHHHHHHHHHGGCHFEHHHHHHHHHHHCGHGGGGGGGGGFFGFGGGGGGG:
@M03495:530:000000000-LYBTV:1:1108:13555:11696 1:N:0:ACAGGAAA+TAGACAAT
GTCAGCATGTGAGCTTTGGAGTGAAATCTCTTGTCTTAAGGAATAAAGGAAAAAGATTCCGTCGGAGGCTCGGTGCTCTACAGGTTCAACCTTTGTACTCTATTATTGCCTCACATTCCATCTCTTGTGAAAATATATTTGATTGGCTTTTCTGCAGGTTGTTTGCCAGGACTTTCCAAGACCTCCACTAGAAAACACAATAAACTTTTTGGAAGCTGGACAACTATCTTCATTTTTCAGAAACAGTGAAC
+
CDDDDFFFFFFFGGGGGGGGGGHHHHHHHHHHHHHHHHHHHHHHHHHHHHHHHHGGHHHIHIHGGGGGGHHGGGGGHHHHHHHHHHHHHHHHHHHHHHHHHHHHHHHHHHHHHHHHHHHHHHHHHHHHHHHHHHHHHHHHHHHHHHHHHHHHHHHHHHHHHGHHHHHHHHHHHHHHHHGHHHHHHHGHHHH1GHHHHHHGGHFHHHHHHHGGHHHFHHCAGFHHHHHGGHGGGGGGGGGFFGEGGGFGGGB
@M03495:530:000000000-LYBTV:1:1108:25550:11698 1:N:0:ACAGGAAA+TAGACAAT
GTCAGCATGTGAGCTTTGGTTTATCAACGGCAAAATATAGATCGGAAGAGCACACGTCTGAACTCCAGTCACACAGGAAAATCTCGTATGCCGTCTTCTGCTTGAAAAAAAAAAAAAAACACAGAAAAGAAGAACAAGTTGCATCAACACTTCGCCTCTCACTACTTTGGTGTATCCGACAGCAATAATACAGAACTCTAATCATATAGTCGCCACATCCAGAAACTTCTATCATGCGTATACATCTGACA
+
CCCDDFFFFFFFGGGGGGGGGGHHHHHHGGGGGHHHHHHHHHHHGGGGHHHHHHHGHHHGHHHHHHHHHHHHHHGHHHHHHHFHGHGGHHHHGEEHGHHHHHHHFHHHHGGGFBCB//<//0.011100<00100///111=01100/0.<10.<...</0111/1110/..<0111..<--./<0101110110/111111<1111111<.-....00/000/0/11<<<F1<111....011<111110
@M03495:530:000000000-LYBTV:1:1108:4037:11700 1:N:0:ACAGGAAA+TAGACAAT
GTCAGCATGTGAGCTTTGGTTTATCAACGGCAAAATATAGATCGGAAGAGCACACGTCTGAACTCCAGTCACACAGGAAAATCTCGTATGCCGTCTTCTGCTTGAAAAAAAAAAAAAATATAAAGATTAGTTAGATAGGAGACATAACAATACATAGTACAGAAATGCAACCAACAAAACGCAACTTAATTAATAAAGTGTCCAATGACGACTAAGCCGTAGAAACATAATATAACACAAACAGTATACAG
+
CCCCDFFFFFFFGGGGGGGGGGHHHHHHGGGGGHHHHHHHHHHHGGGGHHHHGHHGHHHGHHHHHHHHHHHHHHGHHHHHHH3FGGGGHHHHGEEHGHHHHGHHGFHHFGGEGC/<//011111111111>1DFDFF1010..01>00<000<0<00000000<000000:.........-9:-9/0000;0;0;00000099000090.9-9-::/9-...:0;//00000000000...../00;0900
@M03495:530:000000000-LYBTV:1:1108:26268:11743 1:N:0:ACAGGAAA+TAGACAAT
GTCAGCATGTGAGCTTTGGAGTGAAATCTCTTGTCTTAAGGAATAAAGGAAAAAGATTCCGTCGGAGGCTCGGTGCTCTACAGGTTCAACCTTTGTACTCTATTATTGCCTCACATTCCATCTCTTGTGAAAATATATTTGATTGGCTTTTCTGCAGGTTGTTTGCCAGGACTTTCCAAGACCTCCACTAGAAAACACAATAAACTTTTTGGAAGCTGGACAACTATCTTCATTTTTCAGAAACAGTGAAC
+
DDDDDFFFFFFFGGGGGGGGGGHHHHHHHHHHHHHHHHHHHHHHHHHHHHHHGHGGHIHHHIHGGGGGGGHGGGGGHHGHHHHHHHHHHHHHHHGHGHHHHHHHHGHHHHHHGHHHHHHHGGHHHHHHHHHHGHHHHHHHHHGHGFHFHHHHHHGHHHHHHGHHHHFHHHHHHHFHHHHHGHHHHHHGHHHFGHHHHHHFGGHGHHHHHHFF0CGHGGGGFHFHHHCCGHGGGGGGGGGGFGFGGGBFFF0
@M03495:530:000000000-LYBTV:1:1108:28785:11744 1:N:0:ACAGGAAA+TAGACAAT
GTCAGCATGTGAGCTTTGGAGTGAAATCTCTTGTCTTAAGGAATAAAGGAAAAAGATTCCGTCGGAGGCTCGGTGCTCTACAGGTTCAACCTTTGTACTCTATTATTGCCTCACATTCCATCTCTTGTGAAAATATATTTGATTGGCTTTTCTGCAGGTTGTTTGCCAGGACTTTCCAAGACCTCCACTAGAAAACACAATAAACTTTTTGGAAGCTGGACAACTATCTTCATTTTTCAGAAACAGTGAAC
+
BCCCCFFFFFFFGGGGGGGGGGHHHHHHHHHHHHHHHHHHHHHHHHHHHHHHHHGGHHHHHHHGGGGGGHHGGFGGHHHHHGHHHHHHHHHHHHHHHHHHHHHHHHHHHHHHHHHHHHGHHHFHHHHHHHHHHHHHHHHHHHHHGHGGHHHHHHHHHGHHHGGHHHHHHGHHHHHHGH1GFHHHHHHHHHH1GHHHHHHEDDGHHHHHHHGE:CGAHHHFFHHHHHHBHHFGGGGGGGBFGFGFFGGGGG0
@M03495:530:000000000-LYBTV:1:1108:19716:11758 1:N:0:ACAGGAAA+TAGACAAT
GTCAGCATGTGAGCTTTGGAGTGAAATCTCTTGTCTTAAGGAATAAAGGAAAAAGATTCCGTCGGAGGCTCGGTGCTCTACAGGTTCAACCTTTGTACTCTATTATTGCCTCACATTCCATCTCTTGTGAAAATATATTTGATTGGCTTTTCTGCAGGTTGTTTGCCAGGACTTTCCAAGACCTCCACTAGAAAACACAATAAACTTTTTGGAAGCTGGACAACTATCTTCATTTTTCAGAAACAGTGAAC
+
CCCCCFFFFFFFGGGGGGGGGGHHHHHHHHHHHHHHHHHHHHHHHHHHHHHHHHGGHHHIHIHGGGGGGHHGGGGGHHGHHHHHHHHHHHHHGHHHHHHHHHHHHHHHHHHHHHHHHHHHHHHHHHHHHHHHHHHHHHHHHHHHHHHHHGHHHHHHHHHHHGHHHHHHGEEHHHGHGHHHGFHHHFHHHHHGGHHHHHG<DGHGHHGHHHGCCGGHHHCCHCGHHHHGFHGGGGGGGGGGGFFGFG;FFF9
@M03495:530:000000000-LYBTV:1:1108:14010:11763 1:N:0:ACAGGAAA+TAGACAAT
GTCAGCATGTGAGCTTTGGTCCAGCCTGAGTCCTGGTTTATCAACGGCAAAATATAGATCGGAAGAGCACACGTCTGAACTCCAGTCACACAGGAAAATCTCGTATGCCGTCTTCTGCTTGAAAAAAAAAAAAAATAAAGACGTGACAACATAAAAAACGAGAGATACTATAAATAAATATAAAATCAACCGTCAAACAGAGACTGCTATACGAACATAGAAACACACTACCGATACAACTCGGCTAAGAT
+
CDCCDFFFFFFFGGGGGGGGGGHHHGHHGHHHHHHHHHHHHHHHHGGGGGGHHHHHHHHHHGGGGHHHHHHHGHHHGHHHHHGHHHHHHHHGHHHHGHHBGGHGGHHHGGGGHGHHHHHHGHHHGHGGGBB/<--01<>1=0...<.0<.</0000<-.-...-.0:0;000000:000000;;:0000:.-....00;/////00/0;:00:9.-9:000:0//.9.:://-.---0:000.....00:0
@M03495:530:000000000-LYBTV:1:1108:26552:11764 1:N:0:ACAGGAAA+TAGACAAT
GTCAGCATGTGAGCTTTGGTCCAGCCTGAGTCCCTGGTTTATCAACGGCAAAATATAGATCGGAAGAGCACACGTCTGAACTCCAGTCACACAGGAAAATCTCGTATGCCGTCTTCTGCTTGAAAAAAAAAAAGTCAATTGCTGAATCCATCTCAATCTCCTTACGCCATCCCATATCATCTCATTCGTCGTTCACTTCGTCACTTACGTCATGCTCTTCAGATGTCACTGCTCTTCTATACTCTCCACTC
+
CCCCCFFFFFFFGGGGGGGGGGHHHGHHHHHHHHHHHGHHHHHGFHGGGGGFHHHHHHHHHHGGGGHHHHHHHGHHHGHGHH@GGHHHHHHHGGEGHHHHHHGHGGHGHHGGGGFHHHHHHHHHGFHGGGGC//1=11111111111>11111<11==11100=0..-..0..00/;;:;:0000;00/:--..00000.;...000;./...9000000000:000000:000000:00900;00/0/0/
@M03495:530:000000000-LYBTV:1:1108:15615:11782 1:N:0:ACAGGAAA+TAGACAAT
GTCAGCATGTGAGCTTTGGTCCGCCTGGTTTATCAACGGCAAAATATAGATCGGAAGAGCACACGTCTGAACTCCAGTCACACAGGAAAATCTCGTATGCCGTCTTCTGCTTGAAAAAAAAAAAAAAACTAGAAATCTAGCTCAGATCGTTATGGAACACACAACAGATAAAACAACTATGAAGAGTACACAACTAAACGATCCACACGTCTGACCGCAAACACTCGTCGCATTAGTGGAACGTAAAGTTA
+
CDDDDFFFFFFFGGGGGGGGGGGGGGHHHHHHGHHHHGGGGGHHHHHHHHHHHGGGGHHHHHHHGHHHGHHHHHGFHHHHHHCFGFHHHHFGHHFGGHGHHGGGHGHHHHHHFFGHHFGGCG@C/<><.1111<000==000=0/000./...00000//.....</<0000:0.<.:0000000:0000009.000<0..<..000.-../.00/<----...0/...---..0000.000<....0<00
@M03495:530:000000000-LYBTV:1:1108:28557:11802 1:N:0:ACAGGAAA+TAGACAAT
GTCAGCATGTGAGCTTTGGGAGGGTGGTTTATCAACGGCAAAATATAGATCGGAAGAGCACACGTCTGAACTCCAGTCACACGGGTAAATCTCGTATGCCGTCTTCTGCTTGCAAATTAATAAATTGCACTTACTATCTGCCTGGCAGTACGTACCATGAGTCGCCCTGCCGTCTAGTACAGCTTTGGATGATAGCGTCCTACCCGGATCGCCACTATCGGCCCACTCTCGCTTTCGCCTGTCGCTCAACT
+
>1111CFFBFF3AGGG3FG11FEC0AEE0G1DFBECE?EE/B0GFHHHFF1FE/A/B0010BF@HH0/B2FDFB1FFG1GGG//>//BG22@10?/0F2B>?<FC22FFHFE/B1111B122B>BDB11GDFF11>2FD21@11<00/?11/?1/?11<1111--.C-0..<<-C<00000<;CB0<C/://00;0-;.-.09...--.-.....//00;-9-@A-;/9:--:AAF-----//-9--;/-9
@M03495:530:000000000-LYBTV:1:1108:6382:11803 1:N:0:ACAGGAAA+TAGACAAT
GTCAGCATGTGAGCTTTGGAGTGAAATCTCTTGTCTTAAGGAATAAAGGAAAAAGATTCCGTCGGAGGCTCGGTGCTCTACAGGTTCAACCTTTGTACTCTATTATTGCCTCACATTCCATCTCTTGTGAAAATATATTTGATTGGCTTTTCTGCAGGTTGTTTGCCAGGACTTTCCAAGACCTCCACTAGAAAACACAATAAACTTTTTGGAAGCTGGACAACTATCTTCATTTTTCAGAAACAGTGAAC
+
BABCCFFFFFFFGGGGGGGGGGHHHHHHHHHHHHHHHHHHFHHHHHHHHGHHHHGGHHIIHHHGGGGGGHHGGGGGHHHHHGFHHHHHHHHHHHHHHHHHHHHHHHHHHHHHHHHHHHHHHHHHHHHHHHHHHGHHHHHHHGHHHFHHHHHHHHHHHHHHHGHHHHHHHEHHHHHHHHHHHHHGHHHHHHHEHHHHHHHGGDHHHHGHHHGGGCHHHHHHHHGHHGCCGHGGGGHGGGGGFFFGFFCBFG:
@M03495:530:000000000-LYBTV:1:1108:5916:11812 1:N:0:ACAGGAAA+TAGACAAT
GTCAGCATGTGAGCTTTGGAGTGAAATCTCTTGTCTTAAGGAATAAAGGAAAAAGATTCCGTCGGAGGCTCGGTGCTCTACAGGTTCAACCTTTGTACTCTATTATTGCCTCACATTCCATCTCTTGTGAAAATATATTTGATTGGCTTTTCTGCAGGTTGTTTGCCAGGACTTTCCAAGACCTCCACTAGAAAACACAATAAACTTTTTGGAAGCTGGACAACTATCTTCATTTTTCAGAAACAGTGAAC
+
CCCCCFFFFFFFGGGGGGGGGGHHHHHHHHHHHHHHHHHHHHHHHHHHHHHGHHGGHIHIHIHGGGGGGHHGGFGGHHHHHHGHHHHHHHHHHHHHHHHHHHHHHHHHHHHHHHHHHHHHHHHHHHHHHHHHHHHHHHHHHHHHHHHHHHHHHHHGHHHHGGHHHHHHFHHHHHHHHHGHGGHHHHHHHHGFGHHHHHHEGGHHGHHHHHGGHFGHHHHFHGHGHHCCGGGGGGGFGGGBBCCFGGFFFGC
@M03495:530:000000000-LYBTV:1:1108:23989:11823 1:N:0:ACAGGAAA+TAGACAAT
GTCAGCATGTGAGCTTTGGTCCAGCCTGAGTCCCTGGTTTATCAACGGCAAAATATAGATCGGAAGAGCACACGTCTGAACTCCAGTCACACAGGAAAATCTCGTATGCCGTCTTCTGCTTGAAAAAAAAAAAAACAAAAAAAAAAAATAATTCATTCGACAAATACTGTCTCATAAATTACAATATGTAGCACATGGACTGCAAAGTTGCATCGATCATAGTAATTCATTTGATCTGTTGATGTATTGCT
+
DCCDDFFFFFFFGGGGGGGGGGHHHGHHHHHHHHHHHGHHHHHHHHGGGGGGHHHHHHHHEHGGGGHHHHHHHGHHHGHHHHEFGHHHHHHHGHHHHHHHHHHHGGHHGHGEGGGHHHHHHHHHHHHGGGGGG/-><.><.-<<@---.00000000000..-/0000000000=00;0000000000:00B00/00/000./000/0000;00./.;.0:0000000000000::000000::0000000
@M03495:530:000000000-LYBTV:1:1108:19616:11823 1:N:0:ACAGGAAA+TAGACAAT
GTCAGCATGTGAGCTTTGGAATTAGTAAATTCGTTGACGACAGAAGGAGCAAGATAACGACCACAGGAGGGTGGTTTATCAACGGCAAAATATAGATCGGAAGAGCACACGTCTGAACTCCAGTCACACAGGAAAATCTCGTATGCCGTCTTCTGCTTGAAAAAAAAAAAAAACAAACAACAGAAAAACAATGTTGTGAGCTCAAGTAGTAAAATAACAAAGAACACACAAGAGGATATACAGTGATCTGA
+
DDDDDFFFFFFFGGGGGGGGGGHHHHHHHHHHGHHHHHGGGGGHHHHHHHHHHHHHHHGGGGGHHHHHGGGEFFFGHHHHHHHGGGGGHHHHHHHHHHHGGGGHHHHHHHGHHHGHHHHHHHHHHHHHHGHHHHHHF1FGHGGHHHHGGGHGGHHHHHHHHGHHGGGGGB@@-.......<./<00/.9..00000<.00000000<00<0<000<0000.:/:///...../:../00000000000:00
@M03495:530:000000000-LYBTV:1:1108:8215:11826 1:N:0:ACAGGAAA+TAGACAAT
GTCAGCATGTGAGCTTTGGAGTGAAATCTCTTGTCTTAAGGAATAAAGGAAAAAGATTCCGTCGGAGGCTCGGTGCTCTACAGGTTCAACCTTTGTACTCTATTATTGCCTCACATTCCATCTCTTGTGAAAATATATTTGATTGGCTTTTCTGCAGGTTGTTTGCCAGGACTTTCCAAGACCTCCACTAGAAAACACAATAAACTTTTTGGAAGCTGGACAACTATCTTCATTTTTCAGAAACAGTGAAC
+
CCCDCFFFFFFFGGGGGGGGGGHHHHHHHHHHHHHHHHHHHHHHHHHHHHHHHHGGHHHIHIHGGGGGGHHGGGGGHHHHHHHHHHHHHHHHHHHHHHHHHHHHHHHHHHHHHHHHHHHHHHHHHHHHHHHHHHHHHHHHHHHHHHHHGHHHHHHHHHHHHGHHHHHHHHHHHHHHHHHGHHHHHHHHHHHFHHHHGHHEGHGHHHHHHHGGHHHGHHGHHFHHHHGGHHGGGHGGGGGGFGGFGGFGGGB
@M03495:530:000000000-LYBTV:1:1108:2949:11848 1:N:0:ACAGGAAA+TAGACAAT
GTCAGCATGTGAGCTTTGGTCCAGCCTGAGTCCTGGTTTATCAACGGCAAAATATAGATCGGAAGAGCACACGTCTGAACTCCAGTCACACAGGAAAATCTCGTATGCCGTCTTCTGCTTGAAAAAAAAAAAAATAATGTAATAATGAGCGTAAATCGACAACACAAAGTATACAATAGACCTTGCTGATCACACACAAGAATCTACAACATGATCAGACATCATAAACACAGTACCTAAACTATGACCCA
+
CBCCCFFFFFFFGGGGGGGFGGHHHGHHHHHHHHHHHHHHHHHHHGGGGGHHHHHHHHHHHGGGGHHHHHHHGHHHGHHHHHFHHHHHHHHGHHHHHHHFFHHFGHHHHGGGHFHHHHHHHHHHHHGGBF//>-01111>111<<1111<-...<00..-<-;..::C:00:000;0;0000000;00;009/00..:;C//;000;000.:0000900:/000000000:..000909090;000000/.
@M03495:530:000000000-LYBTV:1:1108:19866:11855 1:N:0:ACAGGAAA+TAGACAAT
GTCAGCATGTGAGCTTTGGAATTAGTAAATTCGTTGACGACAGAAGGAGCAAGATAACGACCACAGGGAGGGTGGTTTATCAACGGCAAAATATAGATCGGAAGAGCACACGTCTGAACTCCAGTCACACAGGAAAATCTCGTATGCCGTCTTCTGCTTGAAAAAAAAAAAAAAAACAACAAATAATAAACACAGCAGTGAAAACCCTACACACTAGAAGACATGAGTTATAACGCAGCAGAGACAATGTT
+
DDDDDFFFFFFFGGGGGGGGGGHHHHHHHHHHGHHHHHGGGGGHHHHHHHHHHHHHHHGGGGGHHHHGGGGGEGGGGHHHHHFGFGGGGHHHHHHHHHHHGGGGHHHHHHHGHHHGHHHHHHGGGGHHHHGHHHHHHF1FGHGGHHHHGGGHGHHHHHHHHGHHHGCEEE<-=<--...<...000<0:<00....<.0000<0/.../.0/0.//000<0//0<000000000.9---../<////0:00
@M03495:530:000000000-LYBTV:1:1108:5576:11865 1:N:0:ACAGGAAA+TAGACAAT
GTCAGCATGTGAGCTTTGGACTCCTGACTGGTTTATCAACGGCAAAATATAGATCGGAAGAGCACACGTCTGAACTCCAGTCACACAGGAAAATCTCGTATGCCGTCTTCTGCTTGAAAAAAAAAAAAATATAGAAGAAGGGGTGGGCGACGAGCTCCAGCATGAGATCCCCGCGCAGGGGGGCGTCACGTGGATGGTCATTGCTCACCCCTAGATAGAAAGAGCACAAGTATGAAATCCAGTCACCAATC
+
BBBBBFFFFFFFGGGGGGGGGGHHHHHHHHHFHHHHHHHHGGGGGFHHHHHHHHHHGGGGHHHHGHHGHHHGHHHHHHHHHH@GHHGHHHHHGF@EGGFFHHGHG?EFEGGHHHHHHHGBGEGGG///>0111111110>0.-.<<-.<---:--.0/:9//0:BB090C/.---;----;------....;..//.///9///////.:;.999/9:/9/9;:./..:.;////;//9/:////://.;:
@M03495:530:000000000-LYBTV:1:1108:14899:11866 1:N:0:ACAGGAAA+TAGACAAT
GTCAGCATGTGAGCTTTGGAGACTGGTTTATCAACGGCAAAATATAGATCGGAAGAGCACACGTCTGAACTCCAGTCACACAGGAAAATCTCGTATGCCGTCTTCTGCTTGAAAAAAAAAAAAAAAAAATAAAAATAACGAACTACAATTAAGCAGATAAAGTAACAACTATCAATAACACATGTCAATAGTTAAGCTACAATACATAATCACATCGACGAATAAGTAACGTAAGTCAAGACGTCAAGAAA
+
EEEECFFFFFFFGGGGGGGGGGGHHGHHHHHHHHHGGGGGHHHHHHHHHHHGGGGHHHHHHHGHHHGHHHHHHHHHHHHHHGHHHGHHHGHHHFGHHHHGFGHGHHHHHHHHHHHHGGGGDD<</-<-<.01=<0.010...-.0000111<:0C//:1111111110.00111<1100:0.00111<1:1111110<:00:11<01111110010.:<-9-..111111./...111100/<..<.00//
@M03495:530:000000000-LYBTV:1:1108:13017:11871 1:N:0:ACAGGAAA+TAGACAAT
GTCAGCATGTGAGCTTTGGAATTAGTAAATTCGTTGACGACAGAAGGAGCAAGATAACGACCACAGGGAGGGTGGTTTATCAACGGCAAAATATAGATCGGAAGAGCACACGTCTGAACTCCAGTCACACAGGAAAATATCGTATGCCGTCTTCTGCTTGAAAAAAAAAAAAATAAATTTCATAAGATAAATACTGAACCTAACTATGAGTCGCATATAGAAACAAACATTTAGAGTATTTTGAGCAAATA
+
BABABFFFFFFFGGGGGGG4DGHHHGGHHHHHGHCHFHGDGEGHHHHHGHHHFFHHHHGGGGGHHHGEGFGGEFGGGHHHHH4??/@FGGHHHHFHHHFHAEFFGHGHHHHGHGHGGHHEGCFF@GFHHFAHCCGHH?1FGFGHHHHEC<@GGBGHHHHHHEF=GF<A@---;.0;0000;;00;090;0000000/;/..9/.;//////9---99////9//;..:;////99/;//////../9BF//
@M03495:530:000000000-LYBTV:1:1108:21447:11878 1:N:0:ACAGGAAA+TAGACAAT
GTCAGCATGTGAGCTTTGGAGGGCAAGAAGTGGTTGTGACTGGTTTATCAACGGCAAAATATAGATCGGAAGAGCACACGTCTGAACTCCAGTCACACAGGAAAATCTCGTATGCCGTCTTCTGCTTGAAAAAAAAAAAAAAAAAACAACATATAACATATGAAATTATCTATATGATTGTGATAGCGAGTGAAACACTTGAAGCACTTGCTGAGAACATGCCATGCTGATTGTAGCAATTTAGCAATAGG
+
DCDEEFFFFFFFGGGGGGGGGGGGGGGHHHHHHHGGGGHHHHHHHHHHHHHHGGGGGHHHHHHHHHHHGGGGHHHHHHHGHHGGHHHHHHHHHHHHHHGHHHHHHGFHHHGGHHHHGGGHGHHHHGHHGHHHHGGGGA-><<----...../11<11011<1111110<11111:111110111111-<--.1110/.<1000<00/0<011<<.110/1<0<010:111011011<<1001111110:10
@M03495:530:000000000-LYBTV:1:1108:19738:11906 1:N:0:ACAGGAAA+TAGACAAT
GTCAGCATGTGAGCTTTGGATGGTTCTGGTTTATCAACGGCAAAATATAGATCGGAAGAGCACACGTCTGAACTCCAGTCACACAGGAAAATCTCGTATGCCGTCTTCTGCTTGAAAAAAAAAAAAATATAAATCTCAGTGTGTGCCTTGACTGCATGTTCTGTGCAATTACTTTACCATCACTCCTCGCGCACCACCTATCAACTGCTTAGTAGCTGTGCCACTATCTTCGTTGTTCATCTAATGATATA
+
CBCCCFFFFFFFGGGGGGGGGGGGGHHHHHHHHHHHHHGGGGGHHHHHHHHHHHGGGGHHHHHHHGHHHGHHHHHHHHHHHH@FFHHHHHHFHHHHGGGHHHGGGHGHHHHHHHHHHHHGGG//>//0?111111?111>11100111111<10<000000<0==00000==D0000<0000:00/0/<---9--:...<:00</</0<:000<000:0/00<0</0:000.::<<.0<000000000000
@M03495:530:000000000-LYBTV:1:1108:7310:11965 1:N:0:ACAGGAAA+TAGACAAT
GTCAGCATGTGAGCTTTGGTCCAGCCTGAGTCCTGGTTTATCAACGGCAAAATATAGATCGGAAGAGCACACGTCTGAACTCCAGTCACACAGGAAAATCTCGTATGCCGTCTTCTGCTTGAAAAAAAAAAAAAAAGCATACAAAAGGCCGATTTATGATTCACGTACAATAGCAAAAACTAGGAGGTATGTACATGCAGAAAACTATGTCTAAACTGACGCATCAAATACGGTAATCAAGTGAAGACGAA
+
CBBCCFFFFFFFGGGGGGGGGGHHHGHHHHHHHHHHGHHHHHHHHGGGGGGHHHHHHHHHHGGGGHHHHHHHGHHHGHHHHHFGHHHHHHHGHHHHGHHHHHGFGHHHHGGGHGHHHHHHHHHHHHGGGGB//<--..0000<0<./...---..000000000../..00<00000/..000/0/..000000000000<<0//000:0:<0000<0<0..-.-00<0:0../..000<000000<<B--
@M03495:530:000000000-LYBTV:1:1108:4770:11972 1:N:0:ACAGGAAA+TAGACAAT
GTCAGCATGTGAGCTTTGGTCCACCTGATCCTGGTTTATCAACGGCAAAATATAGATCGGAAGAGCACACGTCTGAACTCCAGTCACACAGGAAAATCTCGTATGCCGTCTTCTGCTTGAAAAAAAAAAAAAAACAAAACAAACTTAAGTACGACAATACAATCATAAGATTATAAATTATACCAAAATAACTCAAAAACAAGATTAACAACATGCACACAATTAGACGATTAGCGGGACATCTATAGGAG
+
CCCCDFFFFFFFGGGGGGGGGGHHHHHHHHHHHHHHHHHHHHHGGGGGHHHHHHHHHHHGGGGHHHHHHHGHHHGHHHHHHHGHHHHHHGHHHHHHHCGHHFGHHHHGEFHGHHHHHHHFHFHHGGGCB<@A-->>..<.....0=000000.:.--000:0000000000;;0000000;00000..0000000000..../;00:00009./00;:0...:00::0.9.9.0/-----.0:0000:00/
@M03495:530:000000000-LYBTV:1:1108:20144:12014 1:N:0:ACAGGAAA+TAGACAAT
GTCAGCATGTGAGCTTTGGTCCAGCCTGAGTCCTGGTTTATCAACGGCAAAATATAGATCGGAAGAGCACACGTCTGAACTCCAGTCACACAGGAAAATCTCGTATGCCGTCTTCTGCTTGAAAAAAAAAAAAAAAAAACAAACAAAAAAAAATACAATACAATCAGTAAGTAAAGACAATAAGTAGACAGAAAGCATGAATTAGATATAAGGAATCAGTGATTTAATTGTGTCATAGATAACAGTATGGA
+
CCCDDFFFFFFFGGGGGGGGGGHHHGHHHHHHHHHHGHHHHHHHHGGGGGHHHHHHHHHHHGGGGHHHHHHHGHHHFFHHHHHHHHHHHHHGHHHHHHHFHHHGGHHHHGGGHGHHHHHHGFFGHHGGGGG><>>----:C.......:;---.0;0000:0;000000000;0000///000000000://000/00000000000:000000/0000:0000000000:0:00000;0;0000:000/0
@M03495:530:000000000-LYBTV:1:1108:18609:12015 1:N:0:ACAGGAAA+TAGACAAT
GTCAGCATGTGAGCTTTGGAGTGAAATCTCTTGTCTTAAGGAATAAAGGAAAAAGATTCCGTCGGAGGCTCGGTGCTCTACAGGTTCAACCTTTGTACTCTATTATTGCCTCACATTCCATCTCTTGTGAAAATATATTTGATTGGCTTTTCTGCAGGTTGTTTGCCAGGACTTTCCAAGACCTCCACTAGAAAACACAATAAACTTTTTGGAAGCTGGACAACTATCTTCATTTTTCAGAAACAGTGAAC
+
BBCCCFFFFFFFGGGGGGGGGGHGHHHHHHHHHHHHHHHHHHHHHHHHHHHHHHGGHHHHHHHGGGGFGHHGGEGGHHHHHHHHHHHHHHHHHHHHHHHHHHHHHHHHHHHHHHHHHHHHHHHHHHHHHHHHHHHHHHHHHHHHHGHHHHHHHHHHHHHHHGHHHHHHHHEHHHFHHGHFHHHHHHHHHHHGHHHHGHHGGHH0GHHHHHGGCGHHHHHHHHHGGHC;GCFGGGGGGGGF0FCFFGGGGB0
@M03495:530:000000000-LYBTV:1:1108:18183:12018 1:N:0:ACAGGAAA+TAGACAAT
GTCAGCATGTGAGCTTTGGAGTGAAATCTCTTGTCTTAAGGAATAAAGGAAAAAGATTCCGTCGGAGGCTCGGTGCTCTACAGGTTCAACCTTTGTACTCTATTATTGCCTCACATTCCATCTCTTGTGAAAATATATTTGATTGGCTTTTCTGCAGGTTGTTTGCCAGGACTTTCCAAGACCTCCACTAGAAAACACAATAAACTTTTTGGAAGCTGGACAACTATCTTCATTTTTCAGAAACAGTGAAC
+
CBCCCFFFFFFFGGGGGGGGGGHHHHHHHHHHHHHHHHHHHHHHHHHHHHHHHHGGHIHHHHHGGGGGGHHGGEGGHHHHHHGHHHHGHHHHHHHHHHHHHHHHHHHHHHHHHHHHHHGHHHHHHHHHHHHHHHHHHHHHHHGHGFHHHHHHHHHHHHHHHGHHHHHHHHHGHGHHHFFGHHHHHHHHHHHFHFHFHHHGHHHHHHHHHHGGCGGHHHHHHHHHHGGCHGFGGGGGGGGGBFFGGGFGGG0
@M03495:530:000000000-LYBTV:1:1108:10658:12027 1:N:0:ACAGGAAA+TAGACAAT
GTCAGCATGTGAGCTTTGGAAGCTGGTTTATAACGCAAAATATAGATCGGAAGAGCACACGTCTGAACTCCAGTCACACAGGAAAATCTCGTATGCCGTCTTCTGCTTGAAAAAAAAAAAAAACAAAAAAAGAAATGTAAATCACACACATAGAATAGATCTGAAAACAAAACGTTATATAGCTCACCAGAGTATACAGTAGTATATAAAACGACAACATTGCTAATAAAATGACTTGCAGCTAACGAGGT
+
CCDDEFFFFFFFGGGGGGGGGGHHHHHHHHHHHHGGGGGHHHHHHHHHHGGGGHHHHHHHGHHHGHHHHHHHHHHHHHHGHHBFGHHFHHHGGHHHHGGGHGHHHHHHHHHHHHGGFGBBB/<///00/-<.../11111=11<000...0<1111101<1111101/..<:.-://.111111100.0...<111111<111111111110-.---99/1111111<11110101101000/1:/...-.
@M03495:530:000000000-LYBTV:1:1108:26508:12034 1:N:0:ACAGGAAA+TAGACAAT
GTCAGCATGTGAGCTTTGGAGTGAAATCTCTTGTCTTAAGGAATAAAGGAAAAAGATTCCGTCGGAGGCTCGGTGCTCTACAGGTTCAACCTTTGTACTCTATTATTGCCTCACATTCCATCTCTTGTGAAAATATATTTGATTGGCTTTTCTGCAGGTTGTTTGCCAGGACTTTCCAAGACCTCCACTAGAAAACACAATAAACTTTTTGGAAGCTGGACAACTATCTTCATTTTTCAGAAACAGTGAAC
+
CCCCCFFFFFFFGGGGGGGGGGHHHHHHHHHHHHHHHHHHHHHHHHHHHHHHHHGGHHHHGHHGGGGGGHHGGGGGHHHHHHGHHHHHHHHGHHGHHHHHHHHGHHHHGHHHHHHHHHHGHHHHHHHHHHHHHHHHHHHHHHHHHHHHGHGHHHHHHHHHHGHHFHHHHHHHHHFGGHGHHHHHHHHHHBG>FDGHHHHEGHHHHHHHHHGGCGHEHHHGHFHHHHGCHGGGGGGGGGGGFFFGGFCFFF0
@M03495:530:000000000-LYBTV:1:1108:9658:12049 1:N:0:ACAGGAAA+TAGACAAT
GTCAGCATGTGAGCTTTGGTCCAGCCTGAGTCCTGGTTTATCAACGGCAAAATATAGATCGGAAGAGCACACGTCTGAACTCCAGTCACACAGGAAAATCTCGTATGCCGTCTTCTGCTTGAAAAAAAAAATTCCTTCCACTCGGATAAGATGCTGAGGAGGGGCCAGACCTAAGAGCAATAAGTGAGGAATCAGAGGCCCGGGGACCCAGGGCAACCAGCCCTGTAGTCGCCCCCGCCCCCTCTGCAACC
+
BABAAFFFFDDDBGEEFFCGDFGFHGHFCAAFGEHGFGGEEGHFCEGGGGHFGHHHHHHHHGEFGFCFFFEAEFEFE@GGGH333B@FBFGAGEHHHGH3FGG?>GGHBEEGFF?GDGHD3EBF3?/BDG/01@111<0?FFCADA<.DFGGFF1F1<.<..A??GGHHGHEH//:<CGGC00;;0;;CFE0:CFG0.A..--99-9A..999...;.A?.A...;/99/.-..-----9---../////.
@M03495:530:000000000-LYBTV:1:1108:4690:12078 1:N:0:ACAGGAAA+TAGACAAT
GTCAGCATGTGAGCTTTGGTTTATCAACGGCAAAATATAGATCGGAAGAGCACACGTCTGAACTCCAGTCACACAGGAAAATCTCGTATGCCGTCTTCTGCTTGAAAAAAAAAAAAAAACACAAAAAAAAAGATGACTAAAATGTAGCAGAAGCCAACATACAATATTAATTTCGATCAAGCATTTATGTAGAATCTAGATCATATAATCAAAATAATCACGATAGCACACGAAATCGTGTACATTGTGAA
+
CCDEEFFFFFFFGGGGGGGGGGHHHHHHGGGGGHHHHHHHHHHHGGGGHHHHHHHGHHHGHHHHHHHHHHHHHHGHHHHHHHFGGGFGHHHHGGGHGHHHHHHHHHHHHGGGDD<>><</=0..00.<---..011:11<00101111:0//00./<.9/100011<1:11:11:.1..00</1111111111111111111011111:110000011110.....<10/:-<...1..../1111111<1
@M03495:530:000000000-LYBTV:1:1108:10623:12093 1:N:0:ACAGGAAA+TAGACAAT
GTCAGCATGTGAGCTTTGGAATTAGTAAATTCGTTGACGACAGAAGGAGCAAGATAACGACCACAGGGAGGGTGGTTTATCAACGGCAAAATATAGATCGGAAGAGCACACGTCTGAACTCCAGTCACACAGGAAAATCTCGTATGCCGTCTTCTGCTTGAAAAAAAAAAAAAAAACAGACACAAGTACCACAAAACCAACACCAGCCAGATACAGAATCATTCAAACAAGTAAATGAACACGACGCTCAA
+
DDCDDFFFFFFFGGGGGGGGGGHHHHHHHHHHGHHHHHGGGGGHHHHHHHHHHHHHHHGGGGGHHHHGGGGGFGGGGHHHHHEHEGGGGHHHHHHHHHHHGGGGHHHHHHHGHHHGHHHHHHHHHHHHHHGHHHHHHGFHFGFGHHHHGGGHGHHHHHHHHHHHFFGGG:<<9-<<..//.//:..000000<....<B............00:000000<<00:000.</0000000000/9--<-.9.0
@M03495:530:000000000-LYBTV:1:1108:6066:12115 1:N:0:ACAGGAAA+TAGACAAT
GTCAGCATGTGAGCTTTGGTCCAGCCTGAGTCCTGGTTTATCAACGGCAAAATATAGATCGGAAGAGCACACGTCTGAACTCCAGTCACACAGGAAAATCTCGTATGCCGTCTTCTGCTTGAAAAAAAAAAAAAAAACCACGAAAAAGTCAAAAATAAGCAAGACCATAGACATAAGAGACAACTAAGACACCATAATCAGAACATAGCACAGAACAGACAGCTATAAAAACACAGGAATCAGTCATGACT
+
CDBCDFFFFFFFGGGGGGGGGGHHHGHHHHHHHHHHHHHHHHHHHGGGGGHHHHHHHHHHHGGGGHHHHHHHGHHHGHHHHHEHHHHHHHHGHHHHHHHBHHHGGHHHHGGGHGHHHHHHHHFGHHGGGGBF<<---.....-..::.000000..<0000//////00000::00000////.0;;000//9.0000000:0//000000//00//;/.//.00000000......:/000000000:00
@M03495:530:000000000-LYBTV:1:1108:21870:12142 1:N:0:ACAGGAAA+TAGACAAT
GTCAGCATGTGAGCTTTGGAATTAGTAAATTCGTTGACGACAGAAGGAGCAAGATAACGACCACAGGGAGGGTGGTTTATCAACGGCAAAATATAGATCGGAAGAGCACACGTCTGAACTCCAGTCACACAGGAAAATCTCGTATGCCGTCTTCTGCTTGAAAAAAAAAAAAAGACACAACAAGTAAAGATTAGAGATCTGCATGCAAGGATGCAATACTGATAATCAAATTCATCTTCGATAGGCACATT
+
CCCEDFFFFFFFGGGGGGGGGGHHHHHHHHHHGHHHHHGGGGGHHHHHHHHHHHHHHHGGGGGHHHHGGGGGFGGFGHHHHHHHGGGGGHHHHHHHHHHHGGGGHHHHHHHGHHHGHHHHHHHHHHHHHHGHHFHHFH1GHHFGHHHHGGGHGHHHHHHHHHHHHFGGGG<<-..////<..</111111<11010:101111110010..00/0111<:11<11111001:1111111.<1../<0</11
@M03495:530:000000000-LYBTV:1:1108:17059:12145 1:N:0:ACAGGAAA+TAGACAAT
GTCAGCATGTGAGCTTTGGTTTATCAACGGCAAAATATAGATCGGAAGAGCACACGTCTGAACTCCAGTCACACAGGAAAATCTCGTATGCCGTCTTCTGCTTGAAAAAAAAAAAAAAAAACAAAAAATGAACGAAGTCGTATACCACTTAAGTTACTAAACGAAAATACATCAAAATGTCTGACAGAATAGAACTGGACTTTAATATATATATTGAACATGATAGATTACTGAGAACAGCCACATACTCA
+
BABCCFFFFFFFGGGGGGGGGGHHHHHHGGGGGHHHHHHHHHHHGGGGHHHHGGHGHHHGHHHHHHHHHHHHHHGHGHHHHFFHGHGGHHGHGFGHGHHHHHHGFCGHHGGGDF///</--...0<C-.0000..;.:0.../000000000000;000;00.:..-000:00;00000:0000000/000000:00;:.00000:00:00;0000000;00B0:0000:0000;000;/;../.000000
@M03495:530:000000000-LYBTV:1:1108:5769:12188 1:N:0:ACAGGAAA+TAGACAAT
GTCAGCATGTGAGCTTTGGAATTAGTAAATTCGTTGACGACAGATAACGACCACAGGGAGGGTGGTTTATCAACGGCAAAATATAGATCGGAAGAGCACACGTCTGAACTCCAGTCACACAGGAAAATCTCGTATGCCGTCTTCTGCTTGAAAAAAAAAAAAAACACAGATACATAAATGAGATTGACAAAGTATTACAAATAATTACAAAAACTGAACAGGTTAATGCTGACAACTAACAGTGGTATGAT
+
CCCCCFFFFFFFGGGGGGGGGGHHHHHHHHHHGHHHHHGGGGGHHHHHGGGGGHHHHGGGGGFFGEFHHHHGHHGGGGGHHHFGHHHHHHGGGGHHHHHHHGHHHGHHHHHHHHHHHHHHGHHHHHHFGHGHGDGHHHGDGHGHHHHHHHHHHHHGGCEC-:-:...;.0000;00;0=00000000000//000000:0000:00;0000...000000/.00;0000000/00.:00900:0/09;0;0
@M03495:530:000000000-LYBTV:1:1108:4082:12222 1:N:0:ACAGGAAA+TAGACAAT
GTCAGCATGTGAGCTTTGGATTGACGACAGAAGGAGCAAGATAACGACCACAGGGAGGGTGGTTTATCAACGGCAAAATATAGATCGGAAGAGCACACGTCTGAACTCCAGTCACACAGGAAAATCTCGTATGCCGTCTTCTGCTTGAAAAAAAAAAAAAAGACCAAATAAAAAAAAACATACTTATAGCAAACTCATATAGAAACTATAACGATGGTAACTCAATGCAAATAAAAGAAAGCAATATTGAA
+
CBBCCFFFFFFFGGGGGGGFGGHHHGGGGGHHHHHHHHHHHHHHHGGGGGHHHHGFEGGEFGFGHHHHGHHGGGGGHHHHHHHGHHHGGGGGHHHHHHGHHHGHHHHHHHHHHHHGHGHHHHGHFBHHHFGHHHHCCCCFGHHHHHHHHHHGGGG?@---9..///..00:000----.<:000000<00000.0000000000</<00000<....0<000000000000000000.:/0/0/0000000
@M03495:530:000000000-LYBTV:1:1108:15313:12226 1:N:0:ACAGGAAA+TAGACAAT
GTCAGCATGTGAGCTTTGGTCCAGCCTGAGTCCTGGTTTATCAACGGCAAAATATAGATCGGAAGAGCACACGTCTGAACTCCAGTCACACAGGAAAATCTCGTATGCCGTCTTCTGCTTGAAAAAAAAAAAAAAAAAGTATGACCGACATAACGCGATTGATTTCCAAACTAGTATAAACCTGACCAATCATGTGATTAATTTTGATTGGCAAAGTACACAAGACAAACAAAATTTCATGCCCAACGAAC
+
AAAABFFFFDBFGGFGGGFAAGHHHGGHHHGHHHFHGHHHHHHHGDEEGGHHHHHHHHFGFAGGGFEHHHHHGGEHEHFGGF3@FBGGFHHGHHHHHHFBFFF?>GB@GE?EHFFFDGHF3?GFHHCG/<B/><A@-A.0===<</-::;;CC/.----9.;F;0C00CF.B00090;BF0//.///;9/;BF////;;//;//9/./BFE//;A/;9B/;/...;/;..9;../999//9/9//EA...-
@M03495:530:000000000-LYBTV:1:1108:10591:12231 1:N:0:ACAGGAAA+TAGACAAT
GTCAGCATGTGAGCTTTGGAATTAGCTGGTTTATCAACGGCAAAATATAGATCGGAAGAGCACAGGTCTGAACTCCAGTCACACAGGAAAATCTCGTATGCCGTCTTCTGCTTGAAAAAAAAAAAAAAAAAGCACCACTAAACACAACGAGACGTAATCGTAAATCAAAATGAAACGAAGAAAAAGTGACAACTTAGGTAGATAAATAGTCAAACTCGTCGTGACAATGACAGTGACTCCCGTCTAATGTC
+
CBCCCFFFFFFFGGGGGGGGGGHHHHHHHHHHHHHHHHGGGGGHHHHHHHHHHHGGGGHHHHHHHHHHHHHHHHHHHHHHHHFHGHHHHHHHGHHHGGHGHHGGGHGHHHHHHHHHHHGGGGGG@<>A---..</<.<0<0<00.;..-:........0;....000000000000.....9:/:.900000.09000000:0;0000000000900...--./.00000;090000000......000;0
@M03495:530:000000000-LYBTV:1:1108:20231:12251 1:N:0:ACAGGAAA+TAGACAAT
GTCAGCATGTGAGCTTTGGAGTGAAATCTCTTGTCTTAAGGAATAAAGGAAAAAGATTCCGTCGGAGGCTCGGTGCTCTACAGGTTCAACCTTTGTACTCTATTATTGCCTCACATTCCATCTCTTGTGAAAATATATTTGATTGGCTTTTCTGCAGGTTGTTTGCCAGGACTTTCCAAGACCTCCACTAGAAAACACAATAAACTTTTTGGAAGCTGGACAACTATCTTCATTTTTCAGAAACAGTGAAC
+
CBCDCFFFFFFFGGGGGGGGGGHHHHHHHHHHHHHHHHHHHHHHHHHHHHHHHHGGHHHHHIHGGGGGGHHGGGGGHHHHHHHHHHHHHHHHHHHHHHHHHHHHHHHHHHHHHHHHHHHHHHHHHHHHHHHHHHHHHHHHHHHHHGHHHHHHHHHHHHHHHGHHHHHHHHHHHHGHHHGHHHHHHHHHHHHHHHHHHHHCGGHHHHHHHHGG;GCHHHHHHHHHHH;CGGGGGGGGGGGGGFFGGGFGGG0
@M03495:530:000000000-LYBTV:1:1108:23651:12252 1:N:0:ACAGGAAA+TAGACAAT
GTCAGCATGCGAGCTTTGGAGTGAAATCTCTTGTCTTAAGGAATAAAGGAAAAAGATTCCGTCGGAGGCTCGGTGCTCTACAGGTTCAACCTTTGTACTCTATTATTGCCTCACATTCCATCTCTTGTGAAAATATATTTGATTGGCTTTTCTGCAGGTTGTTTGCCAGGACTTTCCAAGACCTCCACTAGAAAACACAATAAACTTTTTGGAAGCTGGACAACTAGCTTCATTTTTCAGAAACAGTGAAC
+
1>111@1FB11AE?EGDBGA01EF3GGFHHC2FAGGFHCHBB0BGFE1DBFGF0EEGFHGBBBA//AEAGHGGEECGFGFHF1FF11BB1BFE1@B22ED@DFEDHHFFEGGBAGGHHHBGGFFH2<1<2211GHH>FB>FGDDG00<001>FGD2GEHDCACGBDB11/??0G?G1>FGHHBHH.<GGFF0=GGGEF..D00GG0CGG0-A/0;GFFG.;0.C;/0;;9BFB00CGBF900;9B90;FF;
@M03495:530:000000000-LYBTV:1:1108:24334:12268 1:N:0:ACAGGAAA+TAGACAAT
GTCAGCATGTGAGCTTTGGAATTGTAAATTCGTTGACGACAGAAGGAGCAAGATAACGACCACAGGGAGGGTGGTTTATCAACGGCAAAATATAGATCGGAAGAGCACACGTCTGAACTCCAGTCACACAGGAAAATCTCGTATGCCGTCTTCTGCTTGAAAAAAAAAAAAAAACAGTTACTAAGTAAGCTAATGGTAACCATTGACTGCAATACTATAACAGATAGATATTACATACTCTAGTTCACGAC
+
EEEEEFFFFFFFGGGGGGGGGGHHHHHHHHHGHHHHHGGGGGHHHHHHHHHHHHHHHGGGGGHHHHGGGGGEFEEFHHHHHHGGGGGGHHHHHHHHHHHGGGGHHHHHHHGHHHGHHHHHHHHHHHHHHGHHGHHHG1FGHGGHHHHGDGHGHHHHHHHFHHHHGGGGE@<C9-../111111101<1101111111110000111111/00110<1<<1100/1:1B::111111101:1<:11111<.9
@M03495:530:000000000-LYBTV:1:1108:21337:12271 1:N:0:ACAGGAAA+TAGACAAT
GTCAGCATGTGAGCTTTGGAATTAGTAAATTCGTTGACGACAGAAGGAGCAAGATAACGACCACAGGGAGGGTGGTTTATCAACGGCAAAATATAGATCGGAAGAGCACACGTCTGAACTCCAGTCACACAGGAAAATCTCGTATGCCGTCTTCTGCTTGAAAAAAAAAAAAAACAAAAACAGGAACAATTACCGCCTGTAACCAGGAATATGACTGAGACTAGCACATCGAAATCAGACGTATGTCAATG
+
CCDDDFFFFFFFGGGGGGGGGGHHHHHHHHHHGHHHHHGGGGGHHHHHHHHHHHHHHHGGGGGHHHHGGGGGFGGGGHHHHHGHEGGGGHHHHHHHHHHHGGGGHHHHHHHGHHHGHHHHHHHHHHHHHHGHHHHGG?1GHGGGHHHHGGGHGHHHHHHHHHHHHGGFG--<-9<..<..<9/../:</00:B<9--..:00000.../000000<0000:00</00<00.:/..000<0-<<0/0000:0
@M03495:530:000000000-LYBTV:1:1108:18982:12273 1:N:0:ACAGGAAA+TAGACAAT
GTCAGCATGTGAGCTTTGGAGTCCCTGGTTTATCAACGGCAAAATATAGATCGGAAGAGCACACGTCTGAACTCCAGTCACACAGGAAAATCTCGTATGCCGTCTTCTGCTTGAAAAAAAAAAAAAAAAACTTTATCACCACCAAAAGATCATCAACCATAATCAGCTATATAACTGCACTAACAACAGTGTAGTGATGAAGACATAGAGATGTCATAGCATTGTGCACGATGATGACAAATCGCCAGCAG
+
CCCDCFFFFFFFGGGGGGGGGGHHHHHHHHHHHHHHHGGGGGHHHHHHHHHHHGGGGHHHHHHHGHHHGHHHHHHHGGHHHHHGHHGHHHHBGHGFGHHHHGGGHGHHHHHHHHHHHHGGGFDC///>--.0=000000/0.<CC../.0000000/..0;00;9:00000;;00;000:00;00:9./000;00/0000009//9090:000900:00000::00000;.;.B00000;/00....-./.
@M03495:530:000000000-LYBTV:1:1108:10094:12293 1:N:0:ACAGGAAA+TAGACAAT
GTCAGCATGTGAGCTTTGGAATTAGTAAATTCGTTGACGACAGAAGGAGCAAGATAACGACCACAGGGAGGGTGGTTTATCAACGGCAAAATATAGATCGGAAGAGCACACGTCTGAACTCCAGTCACACAGGAAAATCTCGTATGCCGTCTTCTGCTTGAAAAAAAAAAAAAAAACAACAGACAACAGATGGAAACTATTCAGTCATGCAGTTAAACGTCCGTAAGCGATGAGCATGAAGATGTAACATG
+
CBBCCFFFFFFFGGGGGGGGGGHHHHHHHHHHGHHHHHGGGGGHHHHHHHHHHHHHHHGGGGGHHHHGGGGGGGGGGHHHHHFHGGGGGHHHHHHHHHHHGGGGHHHHHHHGHHHGHHHHHHHHHHHHHHGHHHHHHHBGHHGGHHHGGEGHGHHHHHHHHHHHHGGCGE;;--;-...:.//.:/..//000/00/00:0000000;00000000:0....-:...0-...00:0;00;0000000:000
@M03495:530:000000000-LYBTV:1:1108:10015:12302 1:N:0:ACAGGAAA+TAGACAAT
GTCAGCATGTGAGCTTTGGAGGGCAAGAAGTGGTTGTGGCATTGCTGGTTTATCAACGGCAAAATATAGATCGGAAGAGCACACGTCTGAACTCCAGTCACACAGGAAAATCTCGTATGCCGTCTTCTGCTTGAAAAAAAAAAAAAAAAAAGAAAAACACAAGGAAGAACTCCAAACCTCTACAAAATAAAATTAGTTAGTAATTCTTTAGCTCATCACGGTACCAGGTCTTATATGCCTTTGAAAAAAAT
+
BBBBBFFFFFFFGGGGGGGGGGFGGGGHHGFGHGGGGGGHHHHFHHHHFGHHHHHHHGGGGGHHHHHHHGFHHGFGGHHHHH2FEHHHGHHHHHHHHHHHHHHFGGGHHFHFHGHGGHFHHG?BGFHHFFHGHHGFHHGF?C->--<;:@-.;.C/.;ECA...;;..;/900CFFE.B/9BBF/9AB///////9/9//////;9/////;//;////..9A.///.;///9/;////:/9////;;--.
@M03495:530:000000000-LYBTV:1:1108:21258:12314 1:N:0:ACAGGAAA+TAGACAAT
GTCAGCATGTGAGCTTTGGAGTGAAATCTCTTGTCTTAAGGAATAAAGGAAAAAGATTCCGTCGGAGGCTCGGTGCTCTACAGGTTCAACCTTTGTACTCTATTATTGCCTCACATTCCATCTCTTGTGAAAATATATTTGATTGGCTTTTCTGCAGGTTGTTTGCCAGGACTTTCCAAGACCTCCACTAGAAAACACAATAAACTTTTTGGAAGCTGGACAACTATCTTCATTTTTCAGAAACAGTGAAC
+
CCCCCFFFFFFFGGGGGGGGGGHHHHHHHHHHHHHHHHHHHHHHHHHHHHHHHHGGHIIIHIHGGGGGGHHGGGGGHHHHHHHHHHHHHHHHHHHHHHHHHHHHHHHHHHHHHHHHHHHHHHHHHHHHHHHHHHHHHHHHHHHHGHHHHHHHHHHHHHHHHGHHHHHHHHHHHHFGHHHHGHHHHHHHHHHDGHHHHHHEGDHFHHHHHHGGGHHHHHCGGGHHHGCCHHGGGGGGGGGGGFGFGG;FGG:
@M03495:530:000000000-LYBTV:1:1108:26834:12319 1:N:0:ACAGGAAA+TAGACAAT
GTCAGCATGTGAGCTTTGGAATTAGTAAATTCGTTGACGACAGAAGGAGCAAGATAACGACCACAGGGAGGGTGGTTTATCAACGGCAAAATATAGATCGGAAGAGCACACGTCTGAACTCCAGTCACACAGGAAAATCTCGTATGCCGTCTTCTGCTTGAAAAAAAAAAAAAGCAAACAGCCCATCAACGCAATGCTCTTTACCTATCTCACACAGTCTTTCGCTCTACTATTTACTCTAAGTCGCGCAC
+
BCBACFFFFFFFGGGGGGGGGGHHHHHHHHHHGHHHHHGGGGGGHHGHHHHHHHHHHHGGGGGHHHHGGGGGEGGEGHHHHHGHGGGGGHHHHHHHHHHHGGGGHGHHGHHGHHHGFHHHHHHGHHHHHHDHHGHHHFFHHHGGHHHHGEGHGGHFFHHHHHEFHGFGG--;;..9/0../;.9.//;0/.9--.000000000000000000;0..00090:.....900000000009000;0.-----
@M03495:530:000000000-LYBTV:1:1108:14439:12327 1:N:0:ACAGGAAA+TAGACAAT
GTCAGCATGTGAGCTTTGGAATTAGTAAGGGTGGTTTATCAACGGCAAAATATAGATCGGAAGAGCACACGTCTGAACTCCAGTCACACAGGAAAATCTCGTATGCCGTCTTCTGCTTGAAAAAAAAAAAAAAAATAAACTGTTATAATAATCTAAGTAGACAACCAACATAATGAAAAAAAGAATAATCAAAATAATATAACACTATACAGTAGCTACACATCTCATAACACAGTTAAGCTAGAGTGCAC
+
CCDEEFFFFFFFGGGGGGGGGGHHHHHHHHHGFGGGHHHHHHHGGGGGHHHHHHHHHHHGGGGHHHHHHHGHHHGHHHHHHHFHHHHHHGHHHHHHHHGHHGGHHHGGGGHGHHHHHHHHHHHHGGGGBA@<--<.01=0<1=11111111111111111111/......<1:1111<1.9<..:0<:1110000:1111:11000/<:11111::1<00<00:111111000..01<110:1000:<110
@M03495:530:000000000-LYBTV:1:1108:25073:12329 1:N:0:ACAGGAAA+TAGACAAT
GTCAGCATGTGAGCTTTGGACTCCTGACTGGTTTATCAACGGCAAAATATAGATCGGAAGAGCACACGTCTGAACTCCAGTCACACAGGAAAATCTCGTATGCCGTCTTCTGCTTGAAAAAAAAAAAAACAAAAAATACATAACAGAAGAGTGGAATGTCTTGAAGAACAAATAAGAAGTGTAATACATTGGGAGTTCATAGTCTGTTAATGACTATGGTATTGAACAAGATTGCTGCTACTGCTCTTGGC
+
CCBCDFFFFFFFGGGGGGGGGGHHHHHHHHHHHHHHHHHHGGGGGHHHHHHHHHHHGGGGHHHHHHHGHHHGHHHHHHHHHHHHHHGHHHHHHHFHHHGGHHHHGGGHGHHHHHHHHHHHHGGGCB><////>0<<0111111000/000<11.0000111111011//</.:1111:/10:1111101<1099../1111111111111111=1111011<11<1:1///0100110011001111000/
@M03495:530:000000000-LYBTV:1:1108:4857:12335 1:N:0:ACAGGAAA+TAGACAAT
GTCAGCATGTGAGCTTTGGAGTGAAATCTCTTGTCTTAAGGAATAAAGGAAAAAGATTCCGTCGGAGGCTCGGTGCTCTACAGGTTCAACCTTTGTACTCTATTATTGCCTCACATTCCATCTCTTGTGAAAATATATTTGATTGGCTTTTCTGCAGGTTGTTTGCCAGGACTTTCCAAGACCTCCACTAGAAAACACAATAAACTTTTTGGAAGCTGGACAACTATCTTCATTTTTCAGAAACAGTGAAC
+
ABBBBFFFFFFFGGGGGGGGGGHHHHHHHHHHGHHHHHHHHHHHHHHHGHHHFHGGHHHHHHHGG0ECGHHGGEDFHHHHHHHEHHHHHHHHHHHHHHHHHGHHHHGHHHHHHHGHHHHFFHHHHHHFHHHHHHHHHHGHHGHHFGHHHFFHHHHHGEHHHGHHHHFHHHHHHHFHGGHHHHHHHHHHHHHFGHGHHHH<DGHHFHHHHHGD:GGGHHGFGHHHGG;=CCFFFGGGGGGGGGFGFGFFFG9
@M03495:530:000000000-LYBTV:1:1108:12866:12344 1:N:0:ACAGGAAA+TAGACAAT
GTCAGCATGTGAGCTTTGGTCCAGCCTGAGTCCTGGTTTATCAACGGCAAAATATAGATCGGAAGAGCACACGTCTGAACTCCAGTCACACAGGAAAATCTCGTATGCCGTCTTCTGCTTGAAAAAAAAAAAATAATACATAAAAACCTGAAAAACACAGATAGTATAGCTTAAGAACAAATCAGCATCATCATCACAACATCTAGAAACTTTAGCAGATAATACGGCTACTCAGCACAGAACTATACCGT
+
CCCCDFFFFFFFGGGGGGGGGGHHHGHHHHHHHHHHHHHHHHHHHGGGGGHHHHHHHHHHHGGGGHHHHHHHGHHHGHHHHHHHHHHHHHHGHHHHHHHFHHHGGHHHHGGGHGHHHHHHHHHHHHGGGCCFA0111@?D111<11..000110......<000=0000000;:000///.00000:00:000000;90../00000;0/000000009009000.9--./000000.//;0/00;000..
@M03495:530:000000000-LYBTV:1:1108:21693:12380 1:N:0:ACAGGAAA+TAGACAAT
GTCAGCATGTGAGCTTTGGAGGGCAAGAAGTGGTTGTGACTGGTTTATCAACGGCAAAATATAGATCGGAAGAGCACACGTCTGAACTCCAGTCACACAGGAAAATCTCGTATGCCGTCTTCTGCTTGAAAAAAAAAAAACAACAAGACAAAATGGAGGATAGTGGTACATGACTCATTAACAACACTGATAACACCAAGTTATCAAGTGCGTGATAGACATCAAATGAAGCAGTACTCCTAGAGAACGAG
+
CCDDDFFFFFFFGGGGGGGGGGGGGGGHHHHHHHGGGGHHHHHHHHHHHHHHGGGGGHHHHHHHHHHHGGGGHHHHHHHGHHGGHHHHHHHHHHHHHHGHHHHHHHCHHHGGHHHHGGGHGHHHHHHHGHHHHGGG>A>>..<...////</<0000/.</00<0.00000000000000000<...000000000..9.00000000000-.../0000000<000<000:<:0F0000:<000000...
@M03495:530:000000000-LYBTV:1:1108:7619:12407 1:N:0:ACAGGAAA+TAGACAAT
GTCAGCATGTGAGCTTTGGAATTAGTAAATTCGTTGACGACAGAAGGAGCAAGATAACGACCACAGGGAGGGTGGTTTATCAACGGCAAAATATAGATCGGAAGAGCACACGTCTGAACTCCAGTCACACAGGAAAATCTCGTATGCCGTCTTCTGCTTGAAAAAAAAAAAAAAACAAAGACACAAAAAGAAAGTCAACGAACACTAAGGAAGAAACTAGACTAATGACATGTGCACGAACATGGTACTTG
+
CCDDDFFFFFFFGGGGGGGGGGHHHHHHHHHHGHHHHHGGGGGHHHHHHHHHHHHHHHGGGGGHHHHGGGGGGGGGGHHHHHFGFGGGGHHHHHHHHHHHGGGGHHHHHHHGHHHGHHHHHHHHHHHHHHGHHFHHGGCGHHFGHHHHGGGHGGHHHHHHGHHHHGGGGGA?---.;..////;9...99:./090;00:..-;/0/00/;/../:/0;;0:00:00B009000000...--;0/:0;000
@M03495:530:000000000-LYBTV:1:1108:19964:12416 1:N:0:ACAGGAAA+TAGACAAT
GTCAGCATGTGAGCTTTGGAATTAACGACAGAAGGAGCAAGATAACGACCACAGGGAGGGTGGTTTATCAACGGCAAAATATAGATCGGAAGAGCACACGTCTGAACTCCAGTCACACAGGAAAATCTCGTATGCCGTCTTCTGCTTGAAAAAAAAAAAAAAAAAACGAAAAGATAACCAAATAGAATGATGTATACTAAAAGAAGTAACATATAAAATCACACATCATGTGAGAGCTGCCAGGTTGCTGT
+
BBBCDFFFFFFFGGGGGGGGGGHHHHGFGGGHHHHHHHHHHHHHHHGGGGGHHHHGGGGGEFGEGHHHHHHHGGGGGHHHHHFGHHHHGGGGHHHHHHHGHHHGHHHHHHHHHHHHHHGHEGHHHGBHHHFGHHHHGGGHGHHGHHHHHHGHHGGGGCA@<----9.-<9.-/90<0:00..0000000<00:000<00000<../00000<0000000<0000.<00:<00000:.000<00.00/.000
@M03495:530:000000000-LYBTV:1:1108:16710:12433 1:N:0:ACAGGAAA+TAGACAAT
GTCAGCATGTGAGCTTTGGTGCCGCCCTGGTTTATCAACGGCAAAATATAGATCGGAAGAGCACACGTCTGAACTCCAGTCACACAGGAAAATCTCGTATGCCGTCTTCTGCTTGAAAAAAAAAAAAAGAAGGCAAATAGTAACAGTATGAAGATTGTAGTTCGCAACAATACAGCCTATATACCATGATAGATATGTGTGACGCCTGCTAATGCCTCAGTTGCTCGCGCTATCGCAGCAACTCACACTCC
+
CBCCCFFFFFFFGGGGGGGGGGHGGGGGHHHHHHHHHHHGGGGGHHHHHHHHHHHGGGGHHHHHHHGHHHGHHHHHHHHHHHFFGGHHHHHHHHHHHGGHHHHGGGHGHHHHHHHHHHHHGGGGF<<<.<000.<..0000000000000=<00=00000000.:..-..00/000./9000009;9000000000000;.00..:...://;////;/////;//.-;--9.9....-./.;/////;//
@M03495:530:000000000-LYBTV:1:1108:11996:12460 1:N:0:ACAGGAAA+TAGACAAT
GTCAGCATGTGAGCTTTGGAGTGAAATCTCTTGTCTTAAGGAATAAAGGAAAAAGATTCCGTCGGAGGCTCGGTGCTCTACAGGTTCAACCTTTGTACTCTATTATTGCCTCACATTCCATCTCTTGTGAAAATATATTTGATTGGCTTTTCTGCAGGTTGTTTGCCAGGACTTTCCAAGACCTCCACTAGAAAACACAATAAACTTTTTGGAAGCTGGACAACTATCTTCATTTTTCAGAAACAGTGAAC
+
CBCCDFFFFFFFGGGGGGGGGGHHHHHHHHHHHHHHHHHHHHHHHHHHHHGHHHGGHIHHHHHGGGGGGHHGGEGGHHHHHHFHHHHHHHHHHHHHHHHHHHHHGHHGHHHHHHHHHHHHHHHHHHHHHHHHHHHHHHHHHHHHHHHHHHHHHGGHHHHHHGHHHHHHHHHHHHHHHHGHHHHHHHHHHHHDGHGHHHHGGFHHHHHHHHGGGHHHHHFHHHHHHHCCGGGGGGGGGGGGGGGGGGFGGG:
@M03495:530:000000000-LYBTV:1:1108:20388:12484 1:N:0:ACAGGAAA+TAGACAAT
GTCAGCATGTGATCTTTGGAGTGAAATCTCTTGTCTTAAGGAATAAAGGAAAAAGATTCCGTCGGAGGCTCGGTGCTCTACAGGTTCAACCTTTGTACTCTATTATTGCCTCACATTCCATCTCTTGTGAAAATATATTTGATTGGCTTTTCTGCAGGTTGTTTGCCAGGACTTTCCAAGACCTCCACTAGAAAACACAATAAACTTTTTGGAAGCTGGACAACTATCTTCATTTTTCAGAAACAGTGAAC
+
AA1AAFFFFF3FBGDFE3FFGCFGHHGGFGHHHGEDGHHGBBGHHGBDHFBGBFGGE1FGFHFCEGG/EGFECEEGHHHHHB1FDGHHEFGGGFGF2FG1GHHDHHFGFFB@FGHH2BG2FHB>BGH><>2BFGFFEBHHFDGGD0FHC0GGDGHBBCFHC/?<<F1FFHFHHHHHHHGFH00?GGGHHHF1DDHFGCG.DD0D0DDF0DCCB0:CBC::CCCCCGCC0;GBFG090B0BFFG/99C0CF;
@M03495:530:000000000-LYBTV:1:1108:21665:12501 1:N:0:ACAGGAAA+TAGACAAT
GTCAGCATGTGAGCTTTGGTCCAGCCTGAGTCCCTGGTTTATCAACGGCAAAATATAGATCGGAAGAGCACACGTCTGAACTCCAGTCACACAGGAAAATCTCGTATGCCGTCTTCTGCTTGAAAAAAAAAAAAAAACACTACCAGACTCTGATTCGCTAGGTATGCCACCAAAACATAAAGAGCGACACATCCACAATATACACATGTACTATCTGAATGTGAAGCGCCACGGATGACGAGCGAAAGCAG
+
CDDCDFFFFFFFGGGGGGGGGGHHHGHHHHGHHHHHHHHHHHHHHHGGGGGHHHHHHHHHEHGGGGHHHHHHHGHHHGHHHHGGHHHHHHHHGHHHHHHHGHHHGGHHHHGGGHGHHHGHHHGHHHHGGG?C<<--<...0///00..<00000:0......000;<;00.9....:0;0000//-;---/;0/000.0:0000::00:0:000000000000:000---..---.900..------.:0:
@M03495:530:000000000-LYBTV:1:1108:17202:12508 1:N:0:ACAGGAAA+TAGACAAT
GTCAGCATGTGAGCTTTGGAGTGAAATCTCTTGTCTTAAGGAATAAAGGAAAAAGATTCCGTCGGAGGCTCGGTGCTCTACAGGTTCAACCTTTGTACTCTATTATTGCCTCACATTCCATCTCTTGTGAAAATATATTTGATTGGCTTTTCTGCAGGTTGTTTGCCAGGACTTTCCAAGACCTCCACTAGAAAACACAATAAACTTTTTGGAAGCTGGACAACTATCTTCATTTTTCAGAAACAGTGAAC
+
CCCCCFFFFFFFGGGGGGGGGGHHHHHHHHHHHHHHHHHHHHHHHHHHHHHHHHGGHHIIHIHGGGGGGHHGGFGGHHHHHHBHHHHHHHHHHHHHHHHHHHHHHHHHHHHHHHHHHHHHHHHHHHHHHHHHHHHHHHHHHGHHHHHHHHHHHHHHGHHHHGHHHHHHGHHHGHHHGGDGHHHHHHHHHHHFHFHHHHHEHFHDHHHHHHGGGHHHHHHFHHGHHGC;GHGGGGFFGGFFBFFGFGBFGG9
@M03495:530:000000000-LYBTV:1:1108:21051:12545 1:N:0:ACAGGAAA+TAGACAAT
GTCAGCATGTGAGCTTTGGAATTAGTAAATTCGTTGACGACAGAAGGAGCAAGATAACGACCACAGGGAGGGTGGTTTATCAACGGCAAAATATAGATCGGAAGAGCACACGTCTGAACTCCAGTCACACAGGAAAATCTCGTATGCCGTCTTCTGCTTGAAAAAAAAAAAAAAAAAATCAAGAAAAACTAGCATATACATCACTGACATAAAATTCAAACAGTCAGACATAGTCGAAACATTATAATTGA
+
EEEDEFFFFFFFGGGGGGGGGGHHHHHHHHHHGHHHHHGGGGGHHHHHHHHHHHHHHHGGGGGHHHHGGGGGEGGGGHHHHHHHGGGGGHHHHHHHHHHHGGGGHHHHHHHGHHHGHHHHHHHHHHHHHHGHHHHHHF1FGHGGHHHHGGGHGHHGHHHHHHHHHGGGGC<A<--<-<.0000<//<.<010/<111111110:1<00<<111110:1:10./10<110/11111....-/011<:1<11:
@M03495:530:000000000-LYBTV:1:1108:28534:12551 1:N:0:ACAGGAAA+TAGACAAT
GTCAGCATGTGAGCTTTGGAATTAGTATCGTTGACGACAGAAGGAGCAAGTAACGACCACAGGGAGGGTGGTTTATCAACGGCAAAATATAGATCGGAAGAGCACACGTCTGAACTCCAGTCACACAGGAAAATCTCGTATGCCGTCTTCTGCTTGAAAAAAAAAAAAAAGATGAAAGATAGAATGGGGGTGAATGACTTCATGTCAAGCGAACTGACATATATAGCACACAGATAGTCTTGCATCGACTA
+
CCCDDFFFFFFFGGGGGGGGGGHHHHHHHGHHHHHGGGGGHHHHHHHHHHHHHGGGGGGGHHHGFGGGEFGEFHHHHHHHGG>EEHHHHHHHHHHHGGGGHHHHHHGGGHHGGHHHHHHHHHHHHHGHHHHHHFFGGHFDHHHHGCFHGGHHHHHHFHHHHGG@AFA@A-..011111/0:111110..-<-.01100111<11111100..--.<0<0<111111<1</...01:111<1:1<11./9.-
@M03495:530:000000000-LYBTV:1:1108:22282:12604 1:N:0:ACAGGAAA+TAGACAAT
GTCAGCATGTGAGCTTTGGAATTAGCTGGTTTATCAAGGCAAAATATAGATCGGAAGAGCACACGTCTGAACTCCAGTCACACAGGAAAATCTCGTATGCCGTCTTCTGCTTGAAAAAAAACAAGAACACACACCGGCTCCAGCTCTGACACCACGAACGAGGGAACAGTCTTGCGACGATCTACCACTACGAAACAAACGTGCGGAACTACAATGAGGAGTTTAGTCCACCAAGCACACACGCGGATGCA
+
>>>A34FDDFFFFGGGGGGBGFGHFHHHGGHGHHHHHHFHHFHHGHHFHHHHHGGGGHHHGHHHGFHHGHHHHGHHGHHHHFGGFEGHCHF3EGHGGHFFHGGGHEHGFFHHHFHHHFC/>/?/00000B///////>///1101<111111....<.--.<--.../:000000-----...00;00/;/.9..-/.......-----///////////99////;B///....;9.....---9-9-./
@M03495:530:000000000-LYBTV:1:1108:21397:12612 1:N:0:ACAGGAAA+TAGACAAT
GTCAGCATGTGAGCTTTGGAGTGAAATCTCTTGTCTTAAGGAATAAAGGAAAAAGATTCCGTCGGAGGCTCGGTGCCCTACAGGTTCAACCTTTGTACTCTATTATTGCCTCACATTCCATCTCTTGTGAAAATATATTTGATTGGCTTTTCTGCAGGTTGTTTGCCAGGACTTTCCAAGACCTCCACTAGAAAACACAATAAACTTTTTGGAAGCTGGACAACTATCTTCATTTTTCAGAAACAGTGAAC
+
BBBBBFFFFFFBGGGFGGGGGGHHHHHHHHHHHHHHHHHHHHHHHHHHHHHHHHGGHHHHHHHGGGGGGHHGGGGGHHGHHHHHEGHGHHHHHGHGHHHHHHHHHHHHFHHGHHHHGHHHHHHHHHHGHHHHHHHHHHHHHHHHGHHHHHHHHHHHHHHHFGHHHHHHHHGHHHHHGHHHHGHHHHHHHHHGFHHHHHHEGGHHHHHHHHGGCGGHHHECGHFHFHCBFGGGGGGGGFBBFGFFEFCCBF0
@M03495:530:000000000-LYBTV:1:1108:13969:12612 1:N:0:ACAGGAAA+TAGACAAT
GTCAGCATGTGAGCTTTGGAGACTGGTTTATCAACGGCAAAATATAGATCGGAAGAGCACACGTCTGAACTCCAGTCACACAGGAAAATCTCGTATGCCGTCTTCTGCTTGAAAAAAAAAAAAAAAAAACCGCAGTAAAACAAAGACGGCGTTAAATAGTGCTATATGACATCAGAAAAACAAATATTAAGTACACAGCGAGATAATCATAGACACTAGTACAATAGACAGACAAAAACAACACACCATTA
+
CCCCCFFFFFFFGGGGGGGGGGGHHHHHHHHHHHHGGGGGHHHHHHHHHHHGGGGHHHHHHHGHHHGHHHHHHHHHHHHHHGFGHHHHGFFHHGGHHHHGGGHGHHHHHGHGHHGGFG?FDCG@/----<.----.000<0...///.9;---..000000;00000000;0009009/....:0000;;;09090;..:---;000;009000:/9/000009900000//.9//............000
@M03495:530:000000000-LYBTV:1:1108:20464:12615 1:N:0:ACAGGAAA+TAGACAAT
GTCAGCATGTGAGCTTTGGAATTAGTAAATTCGTTGACGACAGAAGGAGCAAGATAACGACCACAGGGAGGGTGGTTTATCAACGGCAAAATATAGATCGGAAGAGCACACGTCTGAACTCCAGTCACACAGGAAAATCTCGTATGCCGTCTTCTGCTTGAAAAAAAAAAAAAGAACATCGAACAACAAACAGAACGTTGCTCATCGTGAAGAATAGACGCAATACACAGTATGAATGAAAAGATAAGAAG
+
DDDCDFFFFFFFGGGGGGGGGGHHHHHHHHHHGHHHHHGGGGGHHHHHHHHHHHHHHHGGGGGHHHHGGGGGGGGGGHHHHHHHGGGGGHHHHHHHHHHHGGGGHHHHHHHGHHHGHHHHHHHHHHHHHHGHHHHHHHBGGGFGHHHHGEGHGHHHHHHHHHHHHGGGGC?<<..<//1<./<.-/..<<.://</../..01<<10../.1<<0<010.9--.10<00.01<111110111/.01:B11/
@M03495:530:000000000-LYBTV:1:1108:10744:12642 1:N:0:ACAGGAAA+TAGACAAT
GTCAGCATGTGAGCTTTGGTCCAGCCTGAGTCCTCTGGTTTATCAACGGCAAAATATAGATCGGAAGAGCACACGTCTGAACTCCAGTCACACAGGAAAATCTCGTATGCCGTCTTCTGCTTGAAAAAAAAAAAAACAACCATCAATATCTATTTGGACCATGTACTCTATCACTCACTACACAATACCTTCCACTATGCACTTCACCTTCTCTACAATAATTCAGTCGTACTTCACGTCGTACTGAAGCC
+
CCCCCFFFFFFFGGGGGGGGGGHHHGHHHHHHHHHHHHHHHHHHHHHGGGGGHHHHHHHHHHHGGGGHHHHHHHGHHHGHHHDHHHHHHHHHHGHHGHHHHFHHHGGHHHHGGGHGGHGHHHHHHHHHGGGG//>-.<<...1111000==00000000/.0000:00000:0:00/000/;/0.00;00;0/000/;00090000000;;0000000000;000009.;.9.0000...--...00000.
@M03495:530:000000000-LYBTV:1:1108:21492:12653 1:N:0:ACAGGAAA+TAGACAAT
GTCAGCATGTGAGCTTTGGAGTGAAATCTCTTGTCTTAAGGAATAAAGGAAAAAGATTCCGTCGGAGGCTCGGTGCTCTACAGGTTCAACCTTTGTACTCTATTATTGCCTCACATTCCATCTCTTGTGAAAATATATTTGATTGGCTTTTCTGCAGGTTGTTTGCCAGGACTTTCCAAGACCTCCACTAGAAAACACAATAAACTTTTTGGAAGCTGGACAACTATCTTCATTTTTCAGAAACAGTGAAC
+
CBCCDFFFFFFFGGGGGGGGGGHHHHHHHHHHHHHHHHHHHHHHHHHHHHHHHHGGGHIHBBBEEGGGGHHGGGGGHHHHHHHHHHHHHHHHHHHHHHHHHHHHHHHHHHHHHHHHHHHHHHHHHHHHHHHHHHHHHHHHHGHHHHHHHHHHHHGHHHHHHGHHHHHHHHHHHHHHHHHHHHHHHHHHHGHHHHHHHHHEGGHHHGHHHHGGHHHGHHEGHFHHHHFCGHGGGGGGGGGFFFFGFGBFFF0
@M03495:530:000000000-LYBTV:1:1108:4663:12666 1:N:0:ACAGGAAA+TAGACAAT
GTCAGCATGTGAGCTTTGGAGTGAAATCTCTTGTCTTAAGGAATAAAGGAAAAAGATTCCGTCGGAGGCTCGGTGCTCTACAGGTTCAACCTTTGTACTCTATTATTGCCTCACATTCCATCTCTTGTGAAAATATATTTGATTGGCTTTTCTGCAGGTTGTTTGCCAGGACTTTCCAAGACCTCCACTAGAAAACACAATAAACTTTTTGGAAGCTGGACAACTATCTTCATTTTTCAGAAACAGTGAAC
+
CCCDDFFFFFFFGGGGGGGGGGHHHHHHHHHHHHHHHHHHHHHHHHHHHHHHHGGGHIHIHHHGGGGGGHHGGGGGHHHHHHFHHHHHHHHHHHHGHHHHHHHHHHHHHHHHHHHHHHHHHHHHHHHHHHHHGHHHHHHHHGHHHHHHHHHHHHEFGHHHHGHGHHHHGHHHHHGHHHHGHHHHHHHHHHHGHHHHHHHEDDGHHHHHHGGGFHFGHHGGGFHEHH;<CCFFGGFFGGGFEFFGGFFFGG:
@M03495:530:000000000-LYBTV:1:1108:25693:12668 1:N:0:ACAGGAAA+TAGACAAT
GTCAGCATGTGAGCTTTGGTCCACCTGATCCTGGTTTATCAACGGCAAAATATAGATCGGAAGAGCACACGTCTGAACTCCAGTCACACAGGAAAATCTCGTATGCCGTCTTCTGCTTGAAAAAAAAAAAAAAACATACAACCTTCCAATGACATGACTATCAGGATCATTGTGTTAACTTCATACCATCTCACGATATATGCTACTTGCCTACAAACCTATACTTACTGTCTCTTAATACACTGCCCACG
+
CCCCCFFFFFFFGGGGGGGEGGHHHHHHHHHHHHGHHHHHHHHGGGGGHHHHHHHHHHHGGGGGHHGHHHGFHHGHHHHHHGBGHHHHHGHHEGGHGFHGHFFHHHHGEEGGHHHHGHGEGHGGED?D/<//<-..1>0<0/</0/<00</0D0000=0000000/0/.00:;0;/0000000000/00/0000:...-00000000000/0/////..;////99////;;://////;/99B///./.-
@M03495:530:000000000-LYBTV:1:1108:17718:12676 1:N:0:ACAGGAAA+TAGACAAT
GTCAGCATGTGAGCTTTGGAATTAGTAAATTCGTTGACGACAGAAGGAGCAAGATAACGACCACAGGGAGGGTGGTTTATCAACGGCAAAATATAGATCGGAAGAGCACACGTCTGAACTCCAGTCACACAGGAAAATCTCGTATGCCGTCTTCTGCTTGAAAAAAAAAAAAAAACCAAGACCGACACTATAAACCACATTAATCTTTTTTTCAACTGGACAATGTTCTACATTATTGATACACTATAAAA
+
DDDDEFFFFFFFGGGGGGGGGGHHHHHHHHHHGHHHHHGGGGGHHHHHHHHHHHHHHHGGGGGHHHHGFGGGEGGGGHHHHHFHFGGGGHHHHHHHHHHHGGGGHHHHHHHGGHHGHHHHHHGHHHHHHHGHHHHHHGCGHHGGHHHGGGGHGHHHHHHFHHHHHGEGG@<----..<.../<-----::1<1B0/<9<01111:11110-</<111//<:0<00111111111:<11:111101/<1111
@M03495:530:000000000-LYBTV:1:1108:27787:12713 1:N:0:ACAGGAAA+TAGACAAT
GTCAGCATGTGAGCTTTGGTCCAGCCTGAGTCCCTGGTTTATCAACGGCAAAATATAGATCGGAAGAGCACACGTCTGAACTCCAGTCACACAGGAAAATCTCGTATGCCGTCTTCTGCTTGAAAAAAAAAAAACACCAAAAAAGCAAACAACAACACAGATATCAATAGCAAAACAACCATCAATACACGCAAGAAGATATAAATAATCAGTAGCTACACCCAAAACCAGAGCACTATGAGTTCTGACAA
+
BBBBAFFFFFFFGFGGGGGGGFHHHGHHHHHHFHHHGGFHHHHFHHGGGGGHHHHHHHHHFEGGGGHHHHGHHGGGHGHHHH5GGHGHHHHHGHGEGHHHGFHHGEGHHFF?EH/?F4GGHHHHEHHGCF<@D//<0.>....<..///.<<........:00000000000<//...:..0/0000:00.--;-/9/:000/9/////:////9/////.;....9......//.///////////////
@M03495:530:000000000-LYBTV:1:1108:16391:12724 1:N:0:ACAGGAAA+TAGACAAT
GTCAGCATGTGAGCTTTGGAGTGAAATCTCTTGTCTTAAGGAATAAAGGAAAAAGATTCCGTCGGAGGCTCGGTGCTCTACAGGTTCAACCTTTGTACTCTATTATTGCCTCACATTCCATCTCTTGTGAAAATATATTTGATTGGCTTTTCTGCAGGTTGTTTGCCAGGACTTTCCAAGACCTCCACTAGAAAACACAATAAACTTTTTGGAAGCTGGACAACTATCTTCATTTTTCAGAAACAGTGAAC
+
CCCCDFFFFFFFGGGGGGGGGGHHHHHHHHHHHHHHHHHHHHHHHHHHHHHHHHGGHHHHHHHGGGGGGHHGGGGGHHHHHHHHHHHHHHHHHHHHHHHHHHHHHHHHHHHHHHHHHHHHHHHHHHHHHHHHHHHHHHHHHGHHHGHHHHHHHHHHHHHHHGHHHHHHHGHHHHHHHHHHGHHHHHHHHHHGHHHHHHHGHDHHHHHHHHGGFHFHHHHHHHHHGHGCGHGGGGGGGGGGFFFGGGBFFG0
@M03495:530:000000000-LYBTV:1:1108:13980:12733 1:N:0:ACAGGAAA+TAGACAAT
GTCAGCATGTGAGCTTTGGAGTGAAATCTCTTGTCTTAAGGAATAAAGGAAAAAGATTCCGTCGGAGGCTCGGTGCTCTACAGGTTCAACCTTTGTACTCTATTATTGCCTCACATTCCATCTCTTGTGAAAATATATTTGATTGGCTTTTCTGCAGGTTGTTTGCCAGGACTTTCCAAGACCTCCACTAGAAAACACAATAAACTTTTTGGAAGCTGGACAACTATCTTCATTTTTCAGAAACAGTGAAC
+
CBCCCFFFFFFFGGGGGGGGGGHHHHHHHHHHHGHHHHHHHHHHHHHHHHHHHHGGHIIHGIHGGGGGGHHGGGGGHHHHHHGHHHHHHHHHHHHHHHHHHHHHHHHHHHHHHHHHHHHHHHHHHHHHHGHHHHHGHHHHHFHHHHHHHHHHHHGHEHHHHGHHHHHHGHHHHHHHHHGHGHHHHHHHHGHGHHHHHGGEFHHHHHGHHHGG0GHFHHGCHHHGHHHGHHGGGGGGGGFFFBGGGGFGGG:
@M03495:530:000000000-LYBTV:1:1108:7138:12768 1:N:0:ACAGGAAA+TAGACAAT
GTCAGCATGTGAGCTTTGGAGTGAAATCTCTTGTCTTAAGGAATAAAGGAAAAAGATTCCGTCGGAGGCTCGGTGCTCTACAGGTTCAACCTTTGTACTCTATTATTGCCTCACATTCCATCTCTTGTGAAAATATATTTGATTGGCTTTTCTGCAGGTTGTTTGCCAGGACTTTCCAAGACCTCCACTAGAAAACACAATAAACTTTTTGGAAGCTGGACAACTATCTTCATTTTTCAGAAACAGTGAAC
+
CBCCCFFFFFFFGGGGGGGGGGHHHHHHHHHHHHHHHHHHHHHHHHHHHHHHHHGGHHIHHHHGGGGGGHHGGGGGHHHHHHHHHHHHHHHHHHHHHHHHHHHHHHHHHHHHHHHHHHHHHGHHHHHHHHHHHHHHHHHHHHHHHHHHHHHHHHHHGHHHHGHHGHHHHFHHHHHHHHHHGHHHHHHHHHHGHHHHHHHGGDGHHHHHHHGGGHFEHHHHHHHHHHCCGGFGGGGGGGGGGFFGGGBFGF0
@M03495:530:000000000-LYBTV:1:1108:29303:12776 1:N:0:ACAGGAAA+TAGACAAT
GTCAGCATGTGAGCTTTGGAGTGAAATCTCTTGTCTTAAGGAATAAAGGAAAAAGATTCCGTCGGAGGCTCGGTGCTCTACAGGTTCAACCTTTGTACTCTATTATTGCCTCACATTCCATCTCTTGTGAAAATATATTTGATTGGCTTTTCTGCAGGTTGTTTGCCAGGACTTTCCAAGACCTCCACTAGAAAACACAATAAACTTTTTGGAAGCTGGACAACTATCTTCATTTTTCAGAAACAGTGAAC
+
BBBBAFFFFFFFGGGGGGGFGGGFHHHGHGHCFHHHGHHHHHHHHHFHHHHGHGGGHHHHHHHGGGGGGHHGGEFFGFHEFHBFHGGHGHHHHHHHGFHHEHHHBGHGHHGHFHHHHHFGHHGGHHHBGHGHFHFHHHHHHHGHHHHHHHHGHH3GGHHHHGHHFHGFFFEEHF1FFHHFAG0GHHHBFHH>FGCGHHGEGDF0DFHHHHG@/;/CBFGCFHHHHH0;GHGFEBFGBFFGCFF//;CFEF9
@M03495:530:000000000-LYBTV:1:1108:11388:12804 1:N:0:ACAGGAAA+TAGACAAT
GTCAGCATGTGAGCTTTGGTTTATCAACGGCAAAATATAGATCGGAAGAGCACACGTCTGAACTCCAGTCACACAGGAAAATCTCGTATGCCGTCTTCTGCTTGAAAAAAAAAAAAAAAAAAACGAAAAAAACAAACAAAGAAATAACTCAGAAGAACACAGATCAACAACAACAGCCCAGAAACAAACGTCATTTCACCACAGCCTCACCCTAACATGACATCGTAAATGACGAACAACCAACCACATAA
+
CBCCDFFFFFFFGGGGGGGGGGHHHHHHGGGGGHHHHHHHHHHHGGGGHHHHHHHGHHHGHHHHHHHHHHHHHHGHHHHHHH3FFHFGHHHHGFGHGHHHHHHHFHHHHGGGGG@B<//---<.-...-.--..:...<<//./1110110001<0////.<01<00/0..<<../.....9/0<:<.......1111100.<.../:0....<//:1000010.....<11:<.---/..<.....<001
@M03495:530:000000000-LYBTV:1:1108:21124:12816 1:N:0:ACAGGAAA+TAGACAAT
GTCAGCATGTGAGCTTTGGAATTAGTAAATTCGTTGACGACAGAAGGAGCAAGATAACGACCACAGGGATGGTTTATCAACGGCAAAATATAGATCGGAAGAGCACACGTCTGAACTCCAGTCACACAGGAAAATCTCGTATGCCGTCTTCTGCTTGAAAAAAAAAAAAAATAAAAATAAAAACAACACAAGATCTAGACTGCTAGAACAACTGCAATACTGATCTAGACACGTAAATGAGACAATCAGAA
+
CBCCCFFFFFFFGGGGGGGGGGHHHHHHHHHHGHHHHHGGGGGHHHGHHHHHGHHHHHGGGGGHGHHGGHGGHHHHHHHHHGEEGGHHHHHHHHHHHGGGGHHHHHHHGCGHGHHHHHHHCFGHHHHGHHHFHHG2FHHEGHHHHGFGHGHHHHHHHFFHHHGGGGG@;--.:0000.00000..:9....9;B/9/////////9/////.9////9//9//://;;99//.;/..////9/////////
@M03495:530:000000000-LYBTV:1:1108:20976:12820 1:N:0:ACAGGAAA+TAGACAAT
GTCAGCATGTGAGCTTTGGAGTGAAATCTCTTGTCTTAAGGAATAAAGGAAAAAGATTCCGTCGGAGGCTCGGTGCTCTACAGGTTCAACCTTTGTACTCTATTATTGCCTCACATTCCATCTCTTGTGAAAATATATTTGATTGGCTTTTCTGCAGGTTGTTTGCCAGGACTTTCCAAGACCTCCACTAGAAAACACAATAAACTTTTTGGAAGCTGGACAACTATCTTCATTTTTCAGAAACAGTGAAC
+
CCCDCFFFFFFFGGGGGGGGGGHHHHHHHHHHHHHHHHHHHHHHHHHHHHHHHHGGHIIIHHHGGGGGGHHGGGGGHHHHHHHGHGHHHHHHHHHHHHHHHHHHHHHHHHHHHHHHGHHHHHHHHHHHHHHHHHHHHHHHHHHHGGHHHHHHHGHHHGHHHGHHHHHHHEHHHHFGHHHHHGHHHHHHHHHHFHHHHHHEGHHHHHHHHHG@;GCHHHFGHGHFHGGCHFGGGGFGFFCFGFGFGGFBGG0
@M03495:530:000000000-LYBTV:1:1108:28616:12858 1:N:0:ACAGGAAA+TAGACAAT
GTCAGCATGTGAGCTTTGGAATTAGCTGGTTTATCAACGGCAAAATATAGATCGGAAGAGCACACGTCTGAACTCCAGTCACACAGGAAAATCTCGTATGCCGTCTTCTGCTTGAAAAAAAAAAATTAAAAAAAAAAAAAAACTGGATGACAGGCCAGTATAGACATATATCTATAAGAAGAGCGTGCTAGATGATATAATCCTACACTATTGTAGTAACATGTAAGCTTAATCTGCGCTATACTTGTATA
+
BBBBBFFFFFFFGGGGGGGFGGGHBHHHHHHHHHHHHBEGGGGHHHHHGHH5GFAEGGHHHGHHFEEGFGHHFHGHHG@GHHF@EEHFHHHHE@GGGGFFHHGEGFFHFBBGHGBEFHF@GFB//02@2@1??/----<---.00//0//000.9...900;090;000;00900=0900;/..-....//////////;///////.9////:/9;///////////////9/9//--9-.///;/;///
@M03495:530:000000000-LYBTV:1:1108:20401:12860 1:N:0:ACAGGAAA+TAGACAAT
GTCAGCATGTGAGCTTTGGTCCGCCTGAGTCCTGGTTTATCAACGGCAAAATATAGATCGGAAGAGCACACGTCTGAACTCCAGTCACACAGGAAAATCTCGTATGCCGTCTTCTGCTTGAAAAAAAAAAAAAGAACAAAACATAAAACATACTACTGGTCAAGAATGACAACACACATTCGAACAAAACACACAGCGAGCGATATGTCTACGCATGTATGTCTGTACTACATAACCTCTCAGCCATAGAA
+
CCDCDFFFFFFFGGGGGGGGGGGGGGHHHHHHHHHHHHHHHHHHGGGGGHHHHHHHHHHHGGGGHHHHHHHGHHHGHHHHHHGHHHHHHHGHHHHHHHHHHHGGHHHHGGGHGHHHHHHGEHHHHGGGGCC/<..<00>00..0000=0<00000=000:0000</000000<.....00:0:..-/...9......-9---<..-000000.-...00<0:00:00:<000000000:0/000/.00000
@M03495:530:000000000-LYBTV:1:1108:14857:12921 1:N:0:ACAGGAAA+TAGACAAT
GTCAGCATGTGAGCTTTGGAGTGAAATCTCTTGTCTTAAGGAATAAAGGAAAAAGATTCCGTCGGAGGCTCGGTGCTCTACAGGTTCAACCTTTGTACTCTATTATTGCCTCACATTCCATCTCTTGTGAAAATATATTTGATTGGCTTTTCTGCAGGTTGTTTGCCAGGACTTTCCAAGACCTCCACTAGAAAACACAATAAACTTTTTGGAAGCTGGACAACTATCTTCATTTTTCAGAAACAGTGAAC
+
CBCCCFFFFFFFGGGGGGGGGGHHHHHHHHHHHHHHHHHHHHHHHHHHHHHHHHGGHHIIHIHGGGGGGHHGGFGGHHHHHHHHHHHHHHHHHHHHHHHHHHHHHHHHHHHHHHHHHHHHHHHHHHHGHHHHHHHHHHHHHHHHHHHHHHHHHHHHHHHHHGHHHHHHGHHHHHHHHHHHHHHHHHHHHHHDHHHHHHGEGGHEHHHHHHGG:GGGHHCCGGHHHHGGGHGGGGGGFFGFGFGGGGFGGG0
@M03495:530:000000000-LYBTV:1:1108:8693:12926 1:N:0:ACAGGAAA+TAGACAAT
GTCAGCATGTGAGCTTTGGACTCCTGACTGGTTTATCAACGGCAAAATATAGATCGGAAGAGCACACGTCTGAACTCCAGTCACACAGGAAAATCTCGTATGCCGTCTTCTGCTTGAAAAAAAAAAAAAAAAAAACAAAACAAGAGAACAAGAGAACAAATGAAAGAGAAATAGAGACTAGGACAGCACTACGGCTATCAAGCAAAGTACACGTGATATAAAAGATACTCGAACGTTGTCAACAGTACAGA
+
DDDEEFFFFFFFGGGGGGGGGGHHHHHHHHHHHHHHHHHHGGGGGHHHHHHHHHHHGGGGHHHHHHHGHHHGHHHHHHHHHHGHHHGHHHHHHGCGHHFGHHHHGGGHGHHHHHHHGHHHHGGCB>></------...::..://./00///:./00//:<111:1<//001:0<11:0<0/00/../<00/..--.</110://</:1111..../11<1111<:1110../.-</.91<<00/:11111
@M03495:530:000000000-LYBTV:1:1108:13438:12942 1:N:0:ACAGGAAA+TAGACAAT
GTCAGCATGTGAGCTTTGGTTTATCAACGGCAAAATATAGATCGGAAGAGCACACGTCTGAACTCCAGTCACACAGGAAAATCTCGTATGCCGTCTTCTGCTTGAAAAAAAAAAAAAAACAACAAAGAAAACAATTTAACATTCAAACGGTATATAAATACATATATTATACATAAAACATAAATATAAAGAATAAACAACATCTCTATGATCCATTGAGTTATATGAGCTAGTAAATACTATAATTGCGG
+
DCCDEFFFFFFFGGGGGGGGGGHHHHHHGGGGGHHHHHHHHHHHGGGGHHHHHHHGHHHGHHHHHHHHHHHHHHGHHHHHHH3DGHGGHHHHGGGHGHHHHHHHGHHHHGGGDF/</<</??...0000000..011=11111=1=10.....111:1110<11111111111111110.0<11<1:11:11<011101.../01<11111111011110<111111110100011<1101:1111111.-
@M03495:530:000000000-LYBTV:1:1108:18519:12946 1:N:0:ACAGGAAA+TAGACAAT
GTCAGCATGTGAGCTTTGGAGGGCACAGGGAGGGTGGTTTATCAACGGCAAAATATAGATCGGAAGAGCACACGTCTGAACTCCAGTCACACAGGAAAATCTCGTATGCCGTCTTCTGCTTGAAAAAAAAAAAAGAATCGGCAACAGCTTTATCAATACCATGAAAAATATCAAACACACCAGAAGCAGCATCAGAGACGACATTAGAAATCTCCTAGGCAGGAGCGCCATCATGAGAACAATCAGACACC
+
A>ABAFFFFFFFGFGGGGGGGGGGFEGHHGGGGGEFFEEHHHHGHHGGGGGHHHHHHHHFFHFGGGHFGFHFHGHHHGGHHHHHGHHHHHHHGGGHHHGF3FGHGGHGHFEEEGEHHHHHHHHHHEFB@CC-C<...00..-<<.GGF0000;CGGHCCB0::CC09;.0;0B00;A...AE?.//:BFB.0:B00:9..--9./9/:/;///;FB/////.-:..---..///////B//.//;//99..
@M03495:530:000000000-LYBTV:1:1108:15979:12959 1:N:0:ACAGGAAA+TAGACAAT
GTCAGCATGTGAGCTTTGGAGTGAAATCTCTTGTCTTAAGGAATAAAGGAAAAAGATTCCGTCGGAGGCTCGGTGCTCTACAGGTTCAACCTTTGTACTCTATTATTGCCTCACATTCCATCTCTTGTGAAAATATATTTGATTGGCTTTTCTGCAGGTTGTTTGCCAGGACTTTCCAAGACCTCCACTAGAAAACACAATAAACTTTTTGGAAGCTGGACAACTATCTTCATTTTTCAGAAACAGTGAAC
+
CCCCCFFFFFFFGGGGGGGGGGHHHHHHHHHHHHHHHHHHHHHGHHHHHHHHHHGGHHIIHIHGGGGGGHHGGGGGHHHHGHFGHHHHHHHHHHHHHHHHHHHHHHHHGHHHHHHHHHGGHHHHHHHHHHHHHHHHHHHHHGHHHHFHHHHHHGGHHHHHHGHHHHGHGGHHHHHHHGHHHHHHHHHHHHHGHHHHHHHGGHHHFHGGHHGC/CCEHHCHFHHHHGFCGGGGGGGGGGGGGGFGFFGGFG9
@M03495:530:000000000-LYBTV:1:1108:7235:12963 1:N:0:ACAGGAAA+TAGACAAT
GTCAGCATGTGAGCTTTGGAATTAGTAAATTCGTTGACGACAGAAGGAGCAAGATAACGACCACAGGGAGGGTGGTTTATCAACGGCAAAATATAGATCGGAAGAGCACACGTCTGAACTCCAGTCACACAGGAAAATCTCGTATGCCGTCTTCTGCTTGAAAAAAAAAAAAAAAAAAAAACAAAACAAACTCAATCACACAGATAATCACAAATAACACTTATATATACTATAATAACATACAACATAAT
+
CCDDDFFFFFFFGGGGGGGGGGHHHHHHHHHHGHHHHHGGGGGGHHHHHHHHHHHHHHGGGGGHHHHGGGGGGGGGGHHHHHFHFGGGGHHHHHHHHHHHGGGGHHHHHHHGHHHGHHHHHHHHHHHHHHGHHHHHHGGHHHFGHHHHGGGHGHHHHHHHHHHHHGGGGC<<9-<------......<...:00:11:0<0..0<1<111<00.1:1000011111<<111111111100110000<<111
@M03495:530:000000000-LYBTV:1:1108:27809:12977 1:N:0:ACAGGAAA+TAGACAAT
GTCAGCATGTGAGCTTTGGTCCAGCCTGAGTCCTGGTTTATCAACGGCAAAATATAGATCGGAAGAGCACACGTCTGAACTCCAGTCACACAGGAAAATCTCGTATGCCGTCTTCTGCTTGAAAAAAAAAACAAAACGGTCAGTGGACAAGACGTGTATTATGCATTCATCATTGCTTGAGATCCTCCTACAAGCACACGCTTGATAATGCAGCCACAGTACTAATGCACCTGTCACTCTATCTGTTTACG
+
CCCCCFFFFFFFGGGGGGGGGGHHHGHHHHHHHHHHHHHHHHHHHGGGGGHHHHHHHHHHHGGGGHHHHHHHGGHGGHHHHHECGHHHHHHGHHFHHHGFHHHGGHHHHGGGFGHFHHHHHGHHEFGGCGG/=/000////?0110<110000.<.//00000000==<G0=000000:;0:000;0/:00;00.///.9-.;.9;;0C000;0=.99.000000;000:///00000000000000000.
@M03495:530:000000000-LYBTV:1:1108:22092:12980 1:N:0:ACAGGAAA+TAGACAAT
GTCAGCATGTGAGCTTTGGAGTGAAATCTCTTGTCTTAAGGAATAAAGGAAAAAGATTCCGTCGGAGGCTCGGTGCTCTACAGGTTCAACCTTTGTACTCTATTATTGCCTCACATTCCATCTCTTGTGAAAATATATTTGATTGGCTTTTCTGCAGGTTGTTTGCCAGGACTTTCCAAGACCTCCACTAGAAAACACAATAAACTTTTTGGAAGCTGGACAACTATCTTCATTTTTCAGAAACAGTGAAC
+
CBCCCFFFFFFFGGGGGGGGGGGHHHHHHHHHHHHHHHHHHHHHHHHHHHHHHHGGHIHHBBBFFFGGGHHGGFGGHHHHHHHHHHHHHHHHHHHHHHHHHHHHGHHHGHHHHHHHHHHHHHHHHHHHHHHHHHHHHHHHHHHHHHHHHHHHHHHHHHHHHGHHHHHHHHHHHHHHHHHHHHHHH.FGHHHGGHHHHGHGGHGHHHHHHHGGCGHEHHFHGHHHHHFCFGGGGGGGGGGFFFGGGGFFFG<
@M03495:530:000000000-LYBTV:1:1108:12603:12987 1:N:0:ACAGGAAA+TAGACAAT
GTCAGCATGTGAGCTTTGGAGTGAAATCTCTTGTCTTAAGGAATAAAGGAAAAAGATTCCGTCGGAGGCTCGGTGCTCTACAGGTTCAACCTTTGTACTCTATTATTGCCTCACATTCCATCTCTTGTGAAAATATATTTGATTGGCTTTTCTGCAGGTTGTTTGCCAGGACTTTCCAAGACCTCCACTAGAAAACACAATAAACTTTTTGGAAGCTGGACAACTATCTTCATTTTTCAGAAACAGTGAAC
+
CBCDDFFFFFFFGGGGGGGGGGHHHHGHHGHHHHHHHHHHHHHHHHHHHHHHHHGGHHHHHHHGGGGGGHGGGEGGHHHHHH3FGGHHHHHHHHHHHHHHHHHHHHHHHHHHHGHHHHHEHHHHHHHHHHHHHHHHHHHHHHHHFHHHHHHHHHHHHHHHHGHHHHHHHHHHHHGHGHHGHHHHHHHHHHGFFHCGHHHCGDFGHGGHHHGGCCGHHHHFHHHHHHGCGGGGGGGFGGGFGBFFGGFGGGB
@M03495:530:000000000-LYBTV:1:1108:10432:13000 1:N:0:ACAGGAAA+TAGACAAT
GTCAGCATGTGAGCTTTGGTCCAGCCTGAGTCCTGGTTTATCAACGGCAAAATATAGATCGGAAGAGCACACGTCTGAACTCCAGTCACACAGGAAAATCTCGTATGCCGTCTTCTGCTTGAAAAAAAAAAAAAACACAAACAAACAAAAAAGAGACGCATAAACTAAGACAAAGACAGCAACAGACAGCTCAAATACTGCTACAACTCCACACCACACAATATAAATAAATGATTATGTGTATCACTGCA
+
DEEEEFFFFFFFGGGGGGGGGGHHHGHHHHHHHHHHHHHHHHHHHGGGGGHHHHHHHHHHHGGGGHHHHHHHGHHHGHHHHHHHHHHHHHHGHHHHHHHGHHHGGHHHHGGGHGHHHHHHEBBGGHGFGGGC/<-..0..>......<...-..///.--..1<0110000:///<///.//..//./:.:0:0:1<<1111<10000<0</0........011111111111<11111111111111100
@M03495:530:000000000-LYBTV:1:1108:16430:13002 1:N:0:ACAGGAAA+TAGACAAT
GTCAGCATGTGAGCTTTGGAGTGAAATCTCTTGTCTTAAGGAATAAAGGAAAAAGATTCCGTCGGAGGCTCGGTGCTCTACAGGTTCAACCTTTGTACTCTATTATTGCCTCACATTCCATCTCTTGTGAAAATATATTTGATTGGCTTTTCTGCAGGTTGTTTGCCAGGACTTTCCAAGACCTCCACTAGAAAACACAATAAACTTTTTGGAAGCTGGACAACTATCTTCATTTTTCAGAAACAGTGAAC
+
CABCCFFFFFFFGGGGGGGGGGHHHHHHHHHHHHHHHHHHGGHHHHHHHHHEHFEGHIIHHHHGGGGGGHHGGGGGHHHHHHHHHHHHHHHHHHHHGHHHHHHHHHHFHHHHHGHHHHHGHHHHHHHFHGHHGHHHHHHHHFHHGGHHHHGHHGHHGGHHHGHHHHHHHGHHHHHHHHHFHGHHHHHHHGGGFHHHGFGCDDDGGHHHGHGGCGHHHHFHHHHHHGCCGGGGGGBFGGGFFBFGGGGGGG;
@M03495:530:000000000-LYBTV:1:1108:26634:13019 1:N:0:ACAGGAAA+TAGACAAT
GTCAGCATGTGAGCTTTGGAGTGAAATCTCTTGTCTTAAGGAATAAAGGAAAAAGATTCCGTCGGAGGCTCGGTGCTCTACAGGTTCAACCTTTGTACTCTATTATTGCCTCACATTCCATCTCTTGTGAAAATATATTTGATTGGCTTTTCTGCAGGTTGTTTGCCAGGACTTTCCAAGACCTCCACTAGAAAACACAATAAACTTTTTGGAAGCTGGACAACTATCTTCATTTTTCAGAAACAGTGAAC
+
BBBBBFFFFFFFGGGGGGGFGGHHHHHGHHHHHHHHHHHHHHHHHHHHHFGHHHGGHHHFHHHGCGCCGHGGGEGGHHHHHHFEHGHHHHHHHHHHHHHHGHHHHHHHHHHHHHHHHHHHHFGHHHHHHFFHFHHHHHHHHGHHHHFHHHGEHHHHHHHHHGHHHHHHHHHHHHFGGHFHHHHHHFHGHFH>FHHHGHE<DDGGHHHHHHCD/CGHHHGHGHFHHG0;GGGGFFGFFFFFFFGGGF9CFF9
@M03495:530:000000000-LYBTV:1:1108:23176:13058 1:N:0:ACAGGAAA+TAGACAAT
GTCAGCATGTGAGCTTTGGACTCCTGACTGGTTTATCAACGGCAAAATATAGATCGGAAGAGCACACGTCTGAACTCCAGTCACACAGGAAAATCTCGTATGCCGTCTTCTGCTTGAAAAAAAAAAAAAACTCTTAACAACACATATCAAGCTTTCTGCGAGAAACATAAAGAAAGTCGTCACAGAAGTAGAGCGTAGCACTTCAGCGAGATGTAGTCATATAAATGCGATCATAGATGTAGAGTCAATCT
+
CCEEDFFFFFFFGGGGGGGGGGHHHHHHHHHHHHHHGHHHGGGGGHHHHHHHHGHHGGGGFHHHHHHGHHHGHHHHHHHHHHGGHHGHHHHHHGCGHHGGHHHHGEEHGHHHHHHHFHHHHGGGGB>>@<><11111111..<.00111=0001<11=1----.://011111.<01:...<C11000111111-..<.100001<1.<--.011<1:11:111<111..<..111111111111011111
@M03495:530:000000000-LYBTV:1:1108:2777:13066 1:N:0:ACAGGAAA+TAGACAAT
GTCAGCATGTGAGCTTTGGAGTGAAATCTCTTGTCTTAAGGAATAAAGGAAAAAGATTCCGTCGGAGGCTCGGTGCTCTACAGGTTCAACCTTTGTACTCTATTATTGCCTCACATTCCATCTCTTGTGAAAATATATTTGATTGGCTTTTCTGCAGGTTGTTTGCCAGGACTTTCCAAGACCTCCACTAGAAAACACAATAAACTTTTTGGAAGCTGGACAACTATCTTCATTTTTCAGAAACAGTGAAC
+
CCCCCFFFFFFFGGGGGGGGGGHHHHHHHHHHHHHHHHHHHHHHHHHHHHHHHHGGHIIHHHHGGGGGGHHGGGGGHHHHHHHHHHHHHHHHHHHHHHHHHHHHHHHHHHHHHHHGHHHGHHHHHHHHHGHHHHHHHHHHHHHHFHFHHHHHHHHHHHHHHEHHHGHGFHHHHHGHHHHHGHHHHHGGHGHBGHHHHHGEGGFGHHGGHHGGCCGEHHGFFFHHHHCCGHFFGGFGGGGF0CFGGGFFGG0
@M03495:530:000000000-LYBTV:1:1108:28794:13074 1:N:0:ACAGGAAA+TAGACAAT
GTCAGCATGTGAGCTTTGGATGGTTCTGGTTTATCAACGGCAAAATATAGATCGGAAGAGCACACGTCTGAACTCCAGTCACACAGGAAAATCTCGTATGCCGTCTTCTGCTTGAAAAAAAAAAAAAATTAAATAGAGTTACATCTGTTACTCATTCCTGTCTTCCATGCATGAATCTTATCAACGTCAATGAACTACAGTCTATCGTCACGGCATCACACTCCCTTGCGTTATACAAGCCATTAGGATAG
+
BABBBFFFFFFFGGGGGGGGGGGHHHHHHHHHHHHHHHGGGGGHHHHHHGHHHHGGGGHHHHHHHGHHHGGHHHHHHHGHHH5FDFHFHHHHGGHHFGHHFHEGGHGHHHHHHHFFHHHEGGGC></>011111<1111111111=1100000=000=D00/000000;/0000:0;0000000:.:...000000;//;9:0090.:.....--://9////..././-..../////..://///////
@M03495:530:000000000-LYBTV:1:1108:15270:13089 1:N:0:ACAGGAAA+TAGACAAT
GTCAGCATGTGAGCTTTGGATGGTTCTGGTTTATCAACGGCAAAATATAGATCGGAAGAGCACACGTCTGAACTCCAGTCACACAGGAAAATCTCGTATGCCGTCTTCTGCTTGAAAAAAAAAAAAAAAAAATAACAAATCCTCTATGAGGACTAATATTGCATGAAAAAAATATACATGATAGAGAGGAGACTGTAGGTCACATCACTGACAGCCGTGCAAATCAGAGCAGTAGATCACACTTACACATA
+
CCCCCFFFFFFFGGGGGGGGGGGGHHHHHHHHHHHHHHGGGGGHHHHHHHHHHHGGGGHHHHHHHGHHHGHHHHHHHHHHHHGHGHHHHHHHFHHHGGHHHHGFGHGHHHHHHHHHHHHGGGGG<///---<.01<00<10010<0<1:1/0.//011<1111110111.<-.01:11110111111......:00110110011000110000..-.-..1<:00:00/0/11<1110/0<<1:B10000
@M03495:530:000000000-LYBTV:1:1108:6264:13112 1:N:0:ACAGGAAA+TAGACAAT
GTCAGCATGTGAGCTTTGGAATTAGTAAATTCGTTGACGACAGAAGGAGCAAGATAACGACCACAGGGAGACTGGTTTATCAACGGCAAAATATAGATCGGAAGAGCACACGTCTGAACTCCAGTCACACAGGAAAATCTCGTATGCCGTCTTCTGCTTGAAAAAAAAAAAAGAACACAAAGTAAGTGAGAATGAGATTACAGATATTTATAAACATAATCGAGACAATAGCTGACAATACATCAAGATCA
+
CCCDDFFFFFFFGGGGGGGGGGHHHHHHHHHHGHHHHHGFGGGHHHHHHHHHHHHHHHGGGGGHHHHGGGGGHHHHHHHHHHGHFGGGGHHGGHHHHHHHGGGGHHHHHHHGHHHGHHHHHHHHHHHHHHGHHHHHGHHHHHFGHHHHGAEHGHHHHHHHHHHHHGGG@;@?..;://.../00000:=0;0;00:000:0:::00:0000;;000;0000..;..//00000:0/000000000000:00
@M03495:530:000000000-LYBTV:1:1108:22690:13121 1:N:0:ACAGGAAA+TAGACAAT
GTCAGCATGTGAGCTTTGGAATTAGTAAATTCGTTGACGACAGAAGGAGCAAGATAACGACCACAGGGAGGGTGGTTTATCAACGGCAAAATATAGATCGGAAGAGCACACGTCTGAACTCCAGTCACACAGGAAAATCTCGTATGCCGTCTTCTGCTTGAAAAAAAAAAAAAATAAAACAGAAAATAAGATACAATATGAGGCAGTATATATTAATCAAATACATGTCACAGCAACAAGTTTTCTGTTAT
+
CCCDDFFFFFFFGGGGGGGGGGHHHHHHHHHHGHHHHHGGGGGHHHHHHHHHHHHHHHGGGGGHHHHGGGGGEGGGGHHHHHGHFGGGGHHHHHHHHHHHGGGGHHHHHHHGHHHGHHHHHHHHGHHHHHGHHHHGGG1FGHFGHHHHGGGHGHHHGHFHHHHHHGGGG:B-<-.0<<00./:00/0000<0<000000000/.<.<000<000000<0000:0000000000.//..</000000000<0
@M03495:530:000000000-LYBTV:1:1108:9759:13166 1:N:0:ACAGGAAA+TAGACAAT
GTCAGCATGTGAGCTTTGGTCCAGCCTGAGTCCTGGTTTATCAACGGCAAAATATAGATCGGAAGAGCACACGTCTGAACTCCAGTCACACAGGAAAATCTCGTATGCCGTCTTCTGCTTGAAAAAAAAAAAAACAATATCTAGAATGCAGTCCTTTGCTTGAAAAAACACAAAAAATAAATCACACTTTCATTGTACAGTACATACTACACACAAGTATACTACTATACACAAATCATTATCATTGTGTT
+
BCCCCFFFFFFFGGGGGGGGGGHHHGHHHHHHHHHHHHHHHHHHHGGGGGHHHHHHHHHHHGEGGHHHHHHHGHHHGHHHHHFGHHHHHHHGHHHHHHHFHGHFGHHHHGGGHGHHHGHHF0BFHGGGGC//>-.<.1>1111111>>1=00<<0000<000.000.A:G.C...:-.000;00/0//0000900000;09009000000//0..:./9//9////;///://9.///////////////;
@M03495:530:000000000-LYBTV:1:1108:2116:13173 1:N:0:ACAGGAAA+TAGACAAT
GTCAGCATGTGAGCTTTGGAATTAGTAAATTCGTTGACGACAGAAGGAGCAAGATAACGACCACAGGGAGGGTGGGTTATCAACGGCAAAATATAGATCGGAAGAGCACACGTCTGAACTCCAGTCACACAGGAAAATCTCGTATGCCGTCTTCTGCTTGAAAAAAAAAAAAATAAACAAACAAAAAACTTACACAAGAATAGAGATCAAACAAACACATAAGCAGACTACTTATACATGCCAAATGATCA
+
CCCCDFFFFFFFGGGGGGGGGGHHHHHHHHHHGHHHHHGGGGGHHHHHHHHHHHHHHHGGGGGHHHHGGGGGEFGGGGHHHHHHGGGGGHHHHHHHHHHHGGGGHHHHHHHGHHHGHHHHHHHHHHHHHHGHHHHHGD=GHHGGHHGHGGGHGHHHHHHHHHHHHGGGGAA@-.0<<00....9..9-.00<0000..:/<00000000000.......0<0000/<.00/00000<00<0000/000000
@M03495:530:000000000-LYBTV:1:1108:26855:13187 1:N:0:ACAGGAAA+TAGACAAT
GTCAGCATGTGAGCTTTGGAATTAGTAAATTCGTTGACGACAGAAGGAGCAAGATAACGACCACAGGGAGGGTGGTTTATCAACGGCAAAATATAGATCGGAAGAGCACACGTCTGAACTCCAGTCACACAGGAAAATCTCGTATGCCGTCTTCTGCTTGAAAAAAAAAAAAGAATAAAAATCAACGAGAGCACCAAGTAAAACAATCATAGCAAAAAGATAACAAGCAAGTCACTAGAATAGTCCATCAA
+
CCDDDFFFFFFFGGGGGGGGGGHHHHHHHHHHGHHHHHGGGGGHHHHHHHHHHHHHHHGGGGGHHHHGGGGGEGGGGHHHHHGGFGGGGHHHHHHHHHHHGGGGHHHHHGHGHHHGHHHHHHHHHFHHHHGHHHHHG=FGHHFFHHHGGGGHGHHHHHHHFHHHGGFGFC-D...:00000.000/:.99-;0.....0:0000:.0000000000/..:000000/.://:00000000::0:00:0000
@M03495:530:000000000-LYBTV:1:1108:29179:13211 1:N:0:ACAGGAAA+TAGACAAT
GTCAGCATGTGAGCTTTGGATGGTTCTGGTTTATCAACGGCAAAATATAGATCGGAAGAGCACACGTCTGAACTCCAGTCACACAGGAAAATCTCGTATGCCGTCTTCTGCTTGAAAAAAAAAAAAATAAACATAGAAAACTTACAATGCATCAATTTGACTCGTACACATCTCTGTTCCCGACAGACAACATGCGTGCATATGACCTTTCGTCTATCAGCGCAGTCTACAGCTACTCCAGTCTCCCTTAC
+
AAAA3BFFDFFFGBGFGGG4FFFBGGHFFHHHFGFGFHEGEEAEGGGHHHH5GF?EE?FHGHHHHEBGHGHDHGDCHFD@FF5F1BGGHFHD@GGHGGHHFFEEEGFBHHHFHHBGFEGGGC@B/<<0??11?<1111100<1>1>111111000000=0000.<.<.00000:0000000..---/;//..9/0.99..000009/0000.....//://.---./9///////////9///////.9//
@M03495:530:000000000-LYBTV:1:1108:26916:13226 1:N:0:ACAGGAAA+TAGACAAT
GTCAGCATGTGAGCTTTGGTTTATCAACGGCAAAATATAGATCGGAAGAGCACACGTCTGAACTCCAGTCACACAGGAAAATCTCGTATGCCGTCTTCTGCTTGAAAAAAAAAAAATACCTACTCACACTTTTTCCCCCACTCACCTAGGACAACATTGAATAGGCTTGCCCATCAATCATTTATGTGGTTTCTGTCTTCTCCTCTCTCCTTTCAGACTTAGGTCTCAACTCTAGTGGCACAGGCCGTTAC
+
BBBBBFFFFDFFGGGGGGGFEGHGHHGHGGGGGFHHGHHHGHHHGGGGHHHHHGHEBGHGHHGHHHGHFHHHHHGAGHHHBF35BBFGHHHHGFGHGHHHFHHHHFHHHGGC/CC/02222222111?10<11<0110.-.00010<11/<//.../<0000000;0C-:/00//000000000;09009..0009;09000C09;/;0/;000090//0000;/:///.;;//99/..;B.....--;..
@M03495:530:000000000-LYBTV:1:1108:14108:13253 1:N:0:ACAGGAAA+TAGACAAT
GTCAGCATGTGAGCTTTGGAGTGAAATCTCTTGTCTTAAGGAATAAAGGAAAAAGATTCCGTCGGAGGCTCGGTGCTCTACAGGTTCAACCTTTGTACTCTATTATTGCCTCACATTCCATCTCTTGTGAAAATATATTTGATTGGCTTTTCTGCAGGTTGTTTGCCAGGACTTTCCAAGACCTCCACTAGAAAACACAATAAACTTTTTGGAAGCTGGACAACTATCTTCAATTTTCAGAAACAGTGAAC
+
CCCDDFFFFFFFGGGGGGGGGGHHHHHHHHHHHHHHHHHHHHHHHHHHHHHHHHGGHHIHHHHGGGGGGHHGGGGGHHHHHHHHHHHHHHHHHHHHHHHHHHHHHHHHHHHHGHHHHHHHHHHHHHHHHHHHHHHHHHHHHFHHHFHHHHHHHHGHGHHHHGHHHHHHGHHHHHHGHFDHHGHHHHHHHHHHHHHHHHGCGHHFHHHHHHGGGFHHHHHHHGHEHHGCGCFG<BFGGGHGGCFGGFBCFC<
@M03495:530:000000000-LYBTV:1:1108:4021:13264 1:N:0:ACAGGAAA+TAGACAAT
GTCAGCATGTGAGCTTTGGAGGGCAAGAAGTGGTTGTGACATTGCTATGGCAGCTAGAGCCAACAATTACCTTAAATTCCAAAAACAACATACTCCTCCTTTGGAATTAGTAAATTCGTTGACGACAGAAGGAGCAAGATAACGACCACAGGGAGGGTGGTTTATCAACGGCAAAATATAGATCGGAAGAGCACACGTCTGAACTCCAGTCACACAGGAAAATCTCGTATGCCGTCTTCTGCTTGAAAAAA
+
CCCCCFFFFFFFGGGGGGGGGGGGGGGHHHHHHGFGGGHHHHHHHHHHHHHHGGHHHHHHHHHGGHHHHHHHHHHHHHHHHHGHHGHHHHHHHHHHHHHHHHHHHHHHHHHHHHHHHGHHHHHGFGGGHHHHHHHHHHHHHHHGFGGGHGHHGGGGGEGGCFHHHHHHHGGGGG.<GGHHHHHHHGGGGHHHHHHGGGGGEFGGGGGGGGGF;FFGGGFFGBF9FFFADFFEFFD;FFFBFFFFFFBFFFD
@M03495:530:000000000-LYBTV:1:1108:26452:13274 1:N:0:ACAGGAAA+TAGACAAT
GTCAGCATGTGAGCTTTGGTTTATCAACGGCAAAATATAGATCGGAAGAGCACACGTCTGAACTCCAGTCACACAGGAAAATCTCGTATGCCGTCTTCTGCTTGAAAAAAAAAAAAACTCAAAAAGCAAATTTCCATTCACCCTTATAAGATTCTGAGGAGGGTACAGAACTAAGAGACATCATGAACGAATCAGCAGCCAGTGGACCCGTAGCATCACTCACCTGACTACATCATCCCCCACCTGACTAC
+
BABBBFBFFBDFGGECAFGGGGHHHGFHEGGCEHHHFFHGHHHHGGFEHFHGHHHGGHHFHFHHHHHGBGFHHHGGHCGHH53DBEFGHHHHGEGFGHGHFHGF1BFEH/E/DCB/B/?11?11//??GFF1F1>111=11<<.0111>0=0=0<=0=.0<.-./:BC0CH0C0:00///000;0000.9:9.0;00;/...;0/9//.-.-.;B///////9./////////;////...-...////9;
@M03495:530:000000000-LYBTV:1:1108:21510:13276 1:N:0:ACAGGAAA+TAGACAAT
GTCAGCATGTGAGCTTTGGAGACTGGTTTATCAACGGCAAAATATAGATCGGAAGAGCACACGTCTGAACTCCAGTCACACAGGAAAATCTCGTATGCCGTCTTCTGCTTGAAAAAAAAAAAAAAAAAAATAATGAGAAAGGAAGCGAAAATCAGATGAGGACAAGTGAAGCCAAGAACAGTGAGTACCAACAAGTGACAGTGAGCACTGCTAGTAGCAGTGTAAGACAGCTTGAACGAGTATGTGGTGAT
+
CCCCCFFFFFFFGGGGGGGGGGGHHHGHHHHHHHHGGGGGHHHHHHHHHHHGGGGHHHHHHHGHHHGHHHHHHHHHHHHHHGHHHHHHHBGHHFGHHHHGEGHGHHHHHHHHHHHHGGGGG<>/<<->--.0111<11100.//..-.---10000<110/<./.:111:10.//..////11101<111<.../1::11001:000.0/<<11:1111010<1<110//.00/.00.....11110/.11
@M03495:530:000000000-LYBTV:1:1108:12415:13279 1:N:0:ACAGGAAA+TAGACAAT
GTCAGCATGTGAGCTTTGGAATTAGTAAATTCGTTGACGACAGAAGGAGCAAGATAACGACCACAGGGAGGGTGGTTTATCAACGGCAAAATATAGATCGGAAGAGCACACGTCTGAACTCCAGTCACACAGGAAAATCTCGTATGCCGTCTTCTGCTTGAAAAAAAAAAAAACAAAAAAAAACATATCAAAATCACACACATAATAACAAGACATGTCTTATGAAGACAGAAAAAATCAGCAAGCATAAG
+
CCDCDFFFFFFFGGGGGGGGGGHHHHHHHHHHGHHHHHGGGGGHHHHHHHHHHHHHHHGGGGGHHHHGGGGGFFGFGHHHHHEGFGGGGHHHHHHHHHHHGGGGHHHHHHHGHHHGHHHHHHHHHGHHHHGHHGFGFFFGHHFGHHHHGFGHGHHHFHHHGHHHHGCGEE---.9;A..----.:0000:00000:000...000000000////;000000;00000////:0/.-;00000//./0000
@M03495:530:000000000-LYBTV:1:1108:26411:13282 1:N:0:ACAGGAAA+TAGACAAT
GTCAGCATGTGAGCTTTGGAGTGAAATCTCTTGTCTTAAGGAATAAAGGAAAAAGATTCCGTCGGAGGCTCGGTGCTCTACAGGTTCAACCTTTGTACTCTATTATTGCCTCACATTCCATCTCTTGTGAAAATATATTTGATTGGCTTTTCTGCAGGTTGTTTGCCAGGACTTTCCAAGACCTCCACTAGAAAACACAATAAACTTTTTGGAAGCTGGACAACTATCTTCATTTTTCAGAAACAGTGAAA
+
CBCCCFFFFFFFGGGGGGGGGGHHHHHHHHHHHHHHHHHHHHHHHHHHGHHHHHGGHHHHHHHGGGGGGHHGGGGGHHHHHHFHHHHHHHHHHGHGHHHHHHHHHHHHHHHHHHHHHHHFHHHHHHHGHHHHHHHHHHHHHHHHHHHHHHGHHHGHGHHHHGHHHHHHHHHHHHGHFHHHHHHHHHHHHHHFGHHHHHHFHHFHHHHHHHGGCGFGHHHHHHHHHH:;CGF0FGFFGGFBBFGGGGFFGG0
@M03495:530:000000000-LYBTV:1:1108:15779:13290 1:N:0:ACAGGAAA+TAGACAAT
GTCAGCATGTGAGCTTTGGAGTGAAATCTCTTGTCTTAAGGAATAAAGGAAAAAGATTCCGTCGGAGGCTCGGTGCTCTACAGGTTCAACCTTTGTACTCTATTATTGCCTCACATTCCATCTCTTGTGAAAATATATTTGATTGGCTTTTCTGCAGGTTGTTTGCCAGGACTTTCCAAGACCTCCACTAGAAAACACAATAAACTTTTTGGAAGCTGGACAACTATCTTCATTTTTCAGAAACAGTGAAC
+
CBCCDFFFFFFFGGGGGGGGGGHHHHHHHHHHHHHHHHHHHHHHHHHHHHHHHHGGHIIGHIHGGGGGGHHGGGGGHHHHHHHHHHHHHHHHHHHHHHHHHHHHHHHHHHHHHHHHHHHHHHHHHHHHHGHHHHFHHHHHHGHHHHHHHHHHHHHHGHHHGGHHHGHHHHHHHHHHHGGHGFHGHHHHHHGDGHHGHHHGGGHHHHGHHHGG0GFHHHGHHHHFGHGCGGFGGFFGGGGGGFGGGGFGGG:
@M03495:530:000000000-LYBTV:1:1108:14168:13293 1:N:0:ACAGGAAA+TAGACAAT
GTCAGCATGTGAGCTTTGGTCCAGCCTGAGTCCTGGTTTATCAACGGCAAAATATAGATCGGAAGAGCACACGTCTGAACTCCAGTCACACAGGAAAATCTCGTATGCCGTCTTCTGCTTGAAAAAAAAAAAAAAAAGAAATACTCGAGCGCACTTCGGTATATACTTGATAGTACAGTCACACAATAACAAAAACTACTCATGATATACGTCATGGTTGAGACATACCATATAGAAATCACGACACTCAG
+
CBCDEFFFFFFFGGGGGGGGGGHHHGHHHHHHHHHHHHHHHHHHHGGGGGHHHHHHHHHHHGGGGHHHHHHHGHHHGHHHHHHHHHHHHHHGHHHHHHHFHHHGGHHHHGGGHGHHHHHHHHHHHHGGGG?><>--<.<./11010.<.<-----00.....<1<1:1101111<1111<0110..::0000.:..:10101111111:1.0.<.101<.<0.0/1<0/0<0<111111100..<--0//0
@M03495:530:000000000-LYBTV:1:1108:12048:13304 1:N:0:ACAGGAAA+TAGACAAT
GTCAGCATGTGAGCTTTGGTCCGACTGAGTCCCTGGTTTATCAACGGCAAAATATAGATCGGAAGAGCACACGTCTGAACTCCAGTCACACAGGAAAATCTCGTATGCCGTCTTCTGCTTGAAAAAAAAAAAAAAAAAATACAATAACATATAATCACCAATCACAATTATAGTCAATATGCTATACTATGTAACAATACTATTCGACACTATCACGTACAATTCGTTATGTGTACACAAAACTACGATAA
+
EEEEEFFFFFFFGGGGGGGGGGGGGGGHHHHHHHHHHHHHHHHHHGGGGGHHHHHHHHHHHGGGGHHHHHHHGHHHGHHHHHHHHHHHHHHGHHHHHHHGHHHGGHHHHGGGHGHHHHHHHHHHHHGGCDD<><-<-<-.00:01100:111111<:0/0.0<00000111<<111111111<111111111111100101:111/1..90:1111.:/..11B1.B/..1111111109...<1:.....
@M03495:530:000000000-LYBTV:1:1108:25696:13314 1:N:0:ACAGGAAA+TAGACAAT
GTCAGCATGTGAGCTTTGGACTCCTGACTGGTTTATCAACGGCAAAATATAGATCGGAAGAGCACACGTCTGAACTCCAGTCACACAGGAAAATCTCGTATGCCGTCTTCTGCTTGAAAAAAAAAAAACAACACACAACACAAAACCGCAAACGGCCACCTATTTACCGACGTAATACTACACATATTACTCAGCACTCACCACATAACGCATCATATCCTCACATCTTGTACACGCTATGATTCCATCAC
+
CCCDDFFFFFFFGGGGGGGGGGHHHHHHHHHHHHHHHGHHGGGGGHHHHHHHHHHHGGGGHHHHHHHGHHHGHHHHHHHHHHGHHHGHHHHHHHBHHHGGHGHHGFGHGHHHHHHHGFHGHGGGBB/>///=?//..>?...<<F0.<---<<..-<-...<:00000..--<...000000/:000000000000.0//0.0..00:<.<-.-<<000000<.00000000000.-...00:00000000
@M03495:530:000000000-LYBTV:1:1108:2184:13326 1:N:0:ACAGGAAA+TAGACAAT
GTCAGCATGTGAGCTTTGGAATTAGTAAATTCGTTGACGACAGAAGGAGCAAGATAACGACCACAGGGAGGGTGGTTTATCAACGGCAAAATATAGATCGGAAGAGCACACGTCTGAACTCCAGTCACACAGGAAAATCTCGTATGCCGTCTTCTGCTTGAAAAAAAAAAAAGACAACTAGAAAATAAATACATAAGGTAGTGAGTAAATCAAGAGAACTGACAACTAAAACACGACTACTATAAACCCGT
+
BBCCBFFFFFFFGGGGGGGGGGHHHHHHHHHHGHHHHHGFGGGGHHHHHHHHHHHHHHGFGGGHHHHGFGGGEFGGGHHHHHFFEFGGFHHHHHHHHHHHGGGGHGGHHHHGHHHGHHHHHHHHHHHHHHGHHGHFGG1GHHFFHHHHGEGHGHHHHGHHHHGHHGEGC@-;..///.000000/00000000900000000/000000;00:00.900000900.000900..;--.;/0:00000/.-.
@M03495:530:000000000-LYBTV:1:1108:11166:13338 1:N:0:ACAGGAAA+TAGACAAT
GTCAGCATGTGAGCTTTGGAGTGAAATCTCTTGTCTTAAGGAATAAAGGAAAAAGATTCCGTCGGAGGCTCGGTGCTCTACAGGTTCAACCTTTGTACTCTATTATTGCCTCACATTCCATCTCTTGTGAAAATATATTTGATTGGCTTTTCTGCAGGTTGTTTGCCAGGACTTTCCAAGACCTCCACTAGAAAACACAATAAACTTTTTGGAAGCTGGACAACTATCTTCATTTTTCAGAAACAGTGAAC
+
CCCCCFFFFFFFGGGGGGGGGGHHHHHHHHHHHHHHHHHHHGHHHHGHHHHHHHGGGIHIHHHGGGGGGHHGGGGGHHHHHHHHHHHHHHHHHHHHHHHHHHHHHHHHHHHHHHHHHHHHHHHHHHHHHHGHHHHHHHHHHHHHHAHHHHHHHGHHHHHHHGHHHHGHEEGHHHHHGHHHEHHHHHHGHHHFGHHHHGG<DGFHHHHHHHGGGHFEHHHGHFFHHGGCGHGGGGGGFGFFFB0FFFFFFF:
@M03495:530:000000000-LYBTV:1:1108:3449:13384 1:N:0:ACAGGAAA+TAGACAAT
GTCAGCATGTGAGCTTTGGACTCCTGACTGGTTTATCAACGGCAAAATATAGATCGGAAGAGCACACGTCTGAACTCCAGTCACACAGGAAAATCTCGTATGCCGTCTTCTGCTTGAAAAAAAAAAAAAAAAATAACAAAAAAAAAGCCTTCTTTCTGGCATTTTACCAAAACCGTAACCTCCCGGCCTATCATAAATCGACGATACATGATATAGATGGAGACATCTCATATCAAAACCAACAACACATC
+
BBBBBFFFFFFFGGGGGGGGGGHHHHHHHHHHGHHHHHHHGGGGGHHHHHHHHHHHGGGGHGHHHHHGHHHGHHHHHHHHHHFHGHGHHHHHHFFGHHGFHHHHGGGHGGHHFHHGFHGHHGC@CDC//----.000<0<.<--A-;9C/0009990090/00;0900009..;-.9..9//;9.---.//////99//9.-9-;9-;//9/////////9./.;/:///;//9/9//.;.....9...//
@M03495:530:000000000-LYBTV:1:1108:4084:13384 1:N:0:ACAGGAAA+TAGACAAT
GTCAGCATGTGAGCTTTGGACTCCTGACTGGTTTATCAACGGCAAAATATAGATCGGAAGAGCACACGTCTGAACTCCAGTCACACAGGAAAATCTCGTATGCCGTCTTCTGCTTGAAAAAAAAAAAAGAAAATATATTTGCTTGACTTTTCTGCAGGTTGTTTGCCAGGACTATCCTCGCCCTCTACTATCAAACACAATCGGCTTTTTGGACGCTGGACTACTAACTTCTTTTTTGAGAAATAGTGAAC
+
BBBBBFFFFFFFGGGGGGGGGGHFHHHHHHCHHHHHGHHBEFFEGHHHHHHFH5511AFEFGGHFH1E1GGGDGCGFHBCDE3FFGE1FAEGFHBGFFFGHEFF/ECFAGGGFGH303FH0E/<>/////0001?1?F1<F11<10<1=><>FF1F1<<G/<<//0<00.;.//:0/00;--.-9/0;0000009;....0/..-.;/00--/;9;.;B..////////////9BF-9.;.9//9/;;//9
@M03495:530:000000000-LYBTV:1:1108:14467:13410 1:N:0:ACAGGAAA+TAGACAAT
GTCAGCATGTGAGCTTTGGAGTGAAATCTCTTGTCTTAAGGAATAAAGGAAAAAGATTCCGTCGGAGGCTCGGTGCTCTACAGGTTCAACCTTTGTACTCTATTATTGCCTCACATTCCATCTCTTGTGAAAATATATTTGATTGGCTTTTCTGCAGGTTGTTTGCCAGGACTTTCCAAGACCTCCACTAGAAAACACAATAAACTTTTTGGAAGCTGGACAACTATCTTCATTTTTCAGAAACAGTGAAC
+
BABBBFFFFFFFGGGGGGGGGGHGGGHHHHHHHHHHHHHHHHHHHHHHHHHHHHGGHHHHHHHGGGGGGHHGGGGGHHHHHHBFHHHHHHHHHHHHHHHHHHHHHHHHHHHHHHHHHHHHHHHHHHHHHHHHHHHHHHHHHHHGHHHHHHGHHHGHHGGGFGHHHHHHGHHGHHHHGHHHEGHHHHHHHHH1FDHHGHFCDGHFHHHHHHGG/CCGHFCGHHHGHFGGHGEFGGGGGGGFBCFFGGFFFG9
@M03495:530:000000000-LYBTV:1:1108:4979:13428 1:N:0:ACAGGAAA+TAGACAAT
GTCAGCATGTGAGCTTTGGTCCAGCCTGAGTCCTGGTTTATCAACGGCAAAATATAGATCGGAAGAGCACACGTCTGAACTCCAGTCACACAGGAAAATCTCGTATGCCGTCTTCTGCTTGAAAAAAAAAAAAAAAAAAAAAAAAATAACAAAAACCTGCAACGACAAGATCAGAAAACAGAAATAACCGAAAGTGTCAGTACAAGTTCAATGAACACAGAGTCTAACAATAACAATGAACAATAGCTCAT
+
DDDDDFFFFFFFGGGGGGGGGGHHHGHHHHHHHHHHHHHHHHHHHGGGGGHHHHHHHHHHHGGGGHHHHHHHGHHHGHHHHHFHHHHHHHHGHHHHHHHEHHHGGHHHHGGGGGHHHHHHHHHHHHGGGGC</-----<---9-:-.00:::..;9./..;009.9--./0000000//./;::0:000--:-.0000000000:000000000;0:/9.0;00:0:00:000:000:0000/0;000::0
@M03495:530:000000000-LYBTV:1:1108:17128:13444 1:N:0:ACAGGAAA+TAGACAAT
GTCAGCATGTGAGCTTTGGAGTGAAATCTCTTGTCTTAAGGAATAAAGGAAAAAGATTCCGTCGGAGGCTCGGTGCTCTACAGGTTCAACCTTTGTACTCTATTATTGCCTCACATTCCATCTCTTGTGAAAATATATTTGATTGGCTTTTCTGCAGGTTGTTTGCCAGGACTTTCCAAGACCTCCACTAGAAAACACAATAAACTTTTTGGAAGCTGGACAACTATCTTCATTTTTCAGAAACAGTGAAC
+
BBBCCFFFFFFFGGGGGGGGGGHHHHHHHHHHHHHHHHHHHHHHHHGHHHHHHHGGHHIHHIHGGGGGGHHGGEFGHHHHHHGHHHHHHHHHHHHHHHHHHHHHHHHHHHHHHHHHHHHHHHHHHHHHHHHHHHHHHHHHHEHHHHGHHGHHHHGHGHGHHGHHHHHHHHHGHHHHHHFFFHHHHHHHHHH1FGHHGHHEGDG<GHHHHHGGCGHEHHFFHHHHHGGCGHGGGGGGGGGFBFFGGGFFFF:
@M03495:530:000000000-LYBTV:1:1108:26362:13466 1:N:0:ACAGGAAA+TAGACAAT
GTCAGCATGTGAGCTTTGGTCCAGCCTGAGTCCCTGGTTTATCAACGGCAAAATATAGATCGGAAGAGCACACGTCTGAACTCCAGTCACACAGGAAAATCTCGTATGCCGTCTTCTGCTTGAAAAAAAAAAAAACATGCCTTCTTCAGTATACAGACGTTCTATTTCCTCACACTGCACCGACCGTGTTTTATACACTCTCATGTACCGCGACCGAGTGCAGTCAATCAGACATTTGCTACGTCGTCTGG
+
CCCCCFFFFFFFGGGGGGGGGGHHHGHHHHHHHHHHHGHHHHHHHHGGGGGHHHHHHHHHHHGGGGHHHHHHHGHHHGHHHHHFBGHHHHHHFHHGHGHHHHHHGGHHHHGGGHGHHHHHFFCGHHHCCGCG@/>.><11111111=1<<0D00000.-<./.00000:0;0.;0/0000/-;---;9..;/0090000/000009000.---:;-:-.9900:000:0;000/0000900;...-;.;.;
@M03495:530:000000000-LYBTV:1:1108:14435:13480 1:N:0:ACAGGAAA+TAGACAAT
GTCAGCATGTGAGCTTTGGTCCAGCCTGAGTCCTCTGGTTATCAACGGCAAAATATAGATCGGAAGAGCACACGTCTGAACTCCAGTCACACAGGAAAATCTCGTATGCCGTCTTCTGCTTGAAAAAAAAAAAAACAACAAAGTAAAAGACGCATCATACCATAAGAAAGCACACATTACACGCAGTGAAGTACATTGATATCCAACGCTCTCAATCGTTAATCTATATACTGCATGTAAAGCGTTCTTGT
+
CCDDDFFFFFFFGGGGGGGGGGHHHGHHHHHHHHHHHHHHHHHHHHGGGGGHHHHHHHHHHHGGGGHHHHHHHGHHHGHHHHHHHHHHHHHHGHHHHHHHCHHHGGHHHHGEGHGHHHHHHHGHFHHGGGGC>/->>..<.00<11100./<--<-0000/000000</:/://..000000.---.0:000000000000000<00.-...00<00.<9.<00000000000<<000<0<00.....00:
@M03495:530:000000000-LYBTV:1:1108:15400:13488 1:N:0:ACAGGAAA+TAGACAAT
GTCAGCATGTGAGCTTTGGTCCACCTGATCCTGGTTTATCAACGGCAAAATATAGATCGGAAGAGCACACGTCTGAACTCCAGTCACACAGGAAAATCTCGTATGCCGTCTTCTGCTTGAAAAAAAAAACGAATGTAAATAAAGACAGCCATCAGAGTCACCATCCTAAGGCACACAACAATACTAATAGCAGTCGGCGTGTGAATCAATCTCCATGCGACCCACGGCCTCAAGTCAACGTATGAAGAGGT
+
BBBBBFFFFFFFGGGGGFGGFGGHHHHHHHHHHHGHHHHHFFHGGGGGHHHHHHHHHHHGGGGHHHHHHHGCGFGHHHHHHHCFGHHHHGHEGGHH4@GHFFGHHGHGEEHGFHHHHHHFFHHHGGGG////?/1111@<1<?1<00<<.>=CF>1111111<0/<000///<.C.CE...0</;000000000/.-----..00;;00;0000000;..-;-.;----../;/////;.../9/9//../
@M03495:530:000000000-LYBTV:1:1108:14975:13543 1:N:0:ACAGGAAA+TAGACAAT
GTCAGCATGTGAGCTTTGGCAGCTAGAGCCAACAATTACCTTAAATTCCAAAAACAACATACTCCTCCTTTGGAATTAGTAAATTCGTTGACGACAGAAGGAGCAAGATAACGACCACAGGGAGGGTGGTTTATCAACGGCAAAATATAGATGGGAAGAGCACACGTCTGAACTCCAGTCACACAGGAAAATCTCGTATGCCGTCTTCGGCTTGAAAAAAAAAAGCTGAACCATTACTGACGTTGCGGCAG
+
AAAAAFFFFFFFDGFGFGCFFGGGHHGHFHHFFGCFGFFGHFFHFHHHEHFHH2EFEGHGHHBGHHHFH5D5BBFAFDGBEG5FGHEGH2FFGGCEEH3B11B1F32F3@4@11/>EG?F?F/EEG/?@CFACDFF@@/<>>/00<?D11?<1??FF.0>01000-0./<GB/<0</<=0<00/.:CFHFHF:0<.../;C0-.-9.;..-9-?.=90.-9-99..////9..////////9....9---;
@M03495:530:000000000-LYBTV:1:1108:20779:13586 1:N:0:ACAGGAAA+TAGACAAT
GTCAGCATGTGAGCTTTGGATGGTTCTGGTTTATCAACGGCAAAATATAGATCGGAAGAGCACACGTCTGAACTCCAGTCACACAGGAAAATCTCGTATGCCGTCTTCTGCTTGAAAAAAAAAAAACAAAACATAATCAACATATACTAACATATTAGAATTAATGATCACTTCGTATTCTAAACAGTATTGTAGGTTAGGTCAATCAATAGTGATGGATTGTATGGTTGGGAGTACAAACTGATTGGAGC
+
DCDDDFFFFFFFGGGGGGGGGGGHHHHHHHHHHHHHHHGGGGGHHHHHHHHHHHGGGGHHHHHHHGHHHGHHHHHHHHHHHHGHGHHHHHHGFHHHGGHHHHGFGHGHHGHHHHGHHHHGGGGGBD/?/000=11?111>0<01111<>111111000=00000000000/000.///000:0000/0;0;0;000000./00000:00000:000;0/00/00;0/0:.--..9/0000.000:00.0//
@M03495:530:000000000-LYBTV:1:1108:16977:13593 1:N:0:ACAGGAAA+TAGACAAT
GTCAGCATGTGAGCTTTGGTCCGCCTGAGTCCTGGTTTATCAACGGCAAAATATAGATCGGAAGAGCACACGTCTGAACTCCAGTCACACAGGAAAATCTCGTATGCCGTCTTCTGCTTGAAAAAAAAAAAAAAAACAACAGAAAACACGAACGATGTCGAATATGATAAAGAGTACACCATGGTGCATGACTTAAGGCACATAGTTAACTTTCTTGAACTACTGCAGGCTATACAACACTCGTCGATCTG
+
CCCDDFFFFFFFGGGGGGGGGGGGGGHHHGHHHHHHHHHHHHHHGGGGGHHHHHHHHHHHGGGGHHHHHHHGHHHGHHHHHHFGHHHHHHGHHHHHHHFHHHGGHHHHGFGHGHHHHHHHHHHHHGGGG?@/<---.....//<<//.:.<.--...:0...0<000000000/0000:<.00/00000000000000/:./00000000:00000000:00<00000.<.:0:0000..:/...--...0
@M03495:530:000000000-LYBTV:1:1108:23633:13598 1:N:0:ACAGGAAA+TAGACAAT
GTCAGCATGTGAGCTTTGGAATTAGTAAATTCGTTGACGACAGAAGGAGCAAGATAACGACCACAGGGAGGGTGGTTTATCAACGGCAAAATATAGATCGGAAGAGCACACGTCTGAACTCCAGTCACACAGGAAAATCTCGTATGCCGTCTTCTGCTTGAAAAAAAAAAAAACAAAAACAACCACATACTATATTATCCTTCTAGATACAATATACAAAAACGACTGGTCAGACGATCATATAATTGTAA
+
CCCDCFFFFFFFGGGGGGGGGGHHHHHHHHHHGHHHHHGGGGGHHHHHHHHHHHHHHHGGGGGHHHHGGGGGEGGGGHHHHH4FEGGGGHHHHHHHHHHHGGGGHHHHHHHGHHHGHHHHHHHHGHGHHHGHHHHHGG1GHHGGHHHHGGGHGHHHHHHH0GHHHGGGGC-<<.99<.9.<..9...00::000000000000<000:000000000000...-.-...000/00--<..<0000:000<0
@M03495:530:000000000-LYBTV:1:1108:2559:13646 1:N:0:ACAGGAAA+TAGACAAT
GTCAGCATGTGAGCTTTGGAATTAGTAAATTCGTTGACGACAGAAGGAGCAAGATAACGACCACAGGGAGGGTGGTTTATCAACGGCAAAATATAGATCGGAAGAGCACACGTCTGAACTCCAGTCACACAGGAAAATCTCGTATGCCGTCTTCTGCTTGAAAAAAAAAAAATCTCTCCTTAACCTTATGAATATCAAACGTATTTCTCTCCTAACCTCACTCCTTTATCTATCCACTCCCCCTCTGCCAC
+
AABBBFFFFFBFFGGGFFGGGGHHHHHFGEHGCGFGHFFGGGGFFHFFHHHHFFHGHGEGG?EHHHFEBFGGEEFAFHHHHH@GEFGGGHHHHHHHGHHHEGGGHHGHGHHGFHGFFGFHFHHGGHFHHHFHHC2FF?GBGHGGHFDGGD@HGGFGHFHC>GFDC@CCFG--;/0000/0;990;0000090;00;0909.9.//9//9///;/99A///;/B./////////:/:///.;.9-../////
@M03495:530:000000000-LYBTV:1:1108:3732:13650 1:N:0:ACAGGAAA+TAGACAAT
GTCAGCATGTGAGCTTTGGTCCAGCCTGAGTCCCTGGTTTATCAACGGCAAAATATAGATCGGAAGAGCACACGTCTGAACTCCAGTCACACAGGAAAATCTCGTATGCCGTCTTCTGCTTGAAAAAAAAAAACAACTAAAGCACAGATGAGGACGGAGTAAACTCAAGTGTATCGGATAGATGAGTCGATATCATGACGAACAACGGTGGCTACGGCTGCTGTGTTCTCTGTAGCATGGCATTCCATGAA
+
BBBBBFFFFFFFGGGGGGGGGGHHFGHHHHHHHHHHHHHHHHHFFHGGGGGFHHHHHHHHHHGEGGHHHHHHHGHHHGHHHH5BFGHGHHHHGHHHHHHHBGGHFFHGHHGECGGHHHGHGH0FDHHFCCBD//?//1<1<111000<11<>0<F--..</00000:/0<0;;::.-..:/0;B0000-.:;:00000/..9--/.--9..../...---.////9//////9///9//..//////99;/
@M03495:530:000000000-LYBTV:1:1108:13438:13654 1:N:0:ACAGGAAA+TAGACAAT
GTCAGCATGTGAGCTTTGGTCCAGCCTGAGTCCTCTGGTTTATCAACGGCAAAATATAGATCGGAAGAGCACACGTCTGAACTCCAGTCACACAGGAAAATCTCGTATGCCGTCTTCTGCTTGAAAAAAAAAAAAATAAACACAAGAAAAACAATTTAAGAACTAGAGTATAGAAACAAAATGAAGCACAGAGATACACTATAGAGCTCACCGATAAAATCATGTCACAACTTACACGAAATGGTAGCGTA
+
CCCDEFFFFFFFGGGGGGGGGGHHHGHHHHHHHHHHHHHHHHHHHHHGGGGGHHHHHHHHHHHGGGGHHHHHHHGHHHGHHHHHHHHHHHHHHGHHHHHHHEGHHGGHHHHGGGHGHHHHHHHHHHHHGGCGCA<<011=1>0<.0>///<<.<<1111111/1<000:11<1111//...<01<10<///0//111101/1<1:110000..---.11<0011111110.<101109-B..101110-..
@M03495:530:000000000-LYBTV:1:1108:6165:13659 1:N:0:ACAGGAAA+TAGACAAT
GTCAGCATGTGAGCTTTGGACTCCTGACTGGTTTATCACGGCAAAATATAGATCGGAAGAGCACACGTCTGAACTCCAGTCACACAGGAAAATCTCGTATGCCGTCTTCTGCTTGAAAAAAAAACAAAGAACAAGAATGACTGAACGCCAAGATGACGTTATTCCTCCCCAACACGAATCTGGATTCCAGGACGTACACTCACCAGACAGTCATCCTGCACCTCAACAAGCTGCAAGGCCCGGTTTCGGAA
+
BAABBFFFFFFFBGGGGGGGGGHHGGHHHHHHHHHHHHHGGGGEFHHHHGHHHHHGGGGHHGHHGHGHHHFFHHHHHGHGHGHBGGHHFHHHH3BGHFGHHGHFGGHGFHHHGHGHGHHFE@D@/??022022222<<?1<1?1FG0/<A-.0>1=1.<./.0<0=F<CEG<A...-..;;00000;0009.;-C...;0/:/.099./;90090000/./;/.9/./;:.99////.9..9-9:./9-;.
@M03495:530:000000000-LYBTV:1:1108:2186:13662 1:N:0:ACAGGAAA+TAGACAAT
GTCAGCATGTGAGCTTTGGACTCCTGACTGGTTTATCAACGGCAAAATATAGATCGGAAGAGCACACGTCTGAACTCCAGTCACACAGGAAAATCTCGTATGCCGTCTTCTGCTTGAAAAAAAAACGAACTGGTTCCGCTTATTACACACCAACTCGTTGGAAATCCCCATGTCTTGGCGTACATAAACATATGTAAAACAACTACAATCTCTTGGAGTGTATACTGTCGTTTCGTTTGCAATGAGTTTCT
+
AAA?AFDFF@DFFFGGFBAFFGGGGFHBGFDHFFFHF5GFAEGGEHFGFHFEBBDE?1EAGGEHFFGGH12F5GFDFEGHHFEGGGECC?F?C43B4FFGFB4@EEGAFF44GHHHG333?EDCCB///>C1FG1<1/////111111>.....<1.<./.0=000/0.///0000:0/-.-:.000009B;0;000;00.99//9/90/0=00009//.;0;099/;/.;.;B9./..9////9//////
@M03495:530:000000000-LYBTV:1:1108:9216:13664 1:N:0:ACAGGAAA+TAGACAAT
GTCAGCATGTGAGCTTTGGAATTAGTAAATTCGTTGACGACAGAAGGAGCAAGATAACGACCACAGGGAGGGTGGTTTATCAACGGCAAAATATAGATCGGAAGAGCACACGTCTGAACTCCAGTCACACAGGAAAATCTCGTATGCCGTCTTCTGCTTGAAAAAAAAAAAAAGAGAAAACATACAATATAACCAAATAAAATAAAACAGACTAATATCAAGACAGACCAGAGAGTAGTATACAAGAACAG
+
EEEDDFFFFFFFGGGGGGGGGGHHHHHHHHHHGHHHHHGGGGGHHHHHHHHHHHHHHHGGGGGHHHHGGGGGEGGGGHHHHHGHGGGGGHHHHHHHHHHHGGGGHHHHHHHGHHHGHHHHHHHHHHHHHHGHHHHHHHEHHFGGHHHGGGGHGHHHHHHHHHHHHGGGGC--<../<:<:/.0100<11111<00..01111101110.//.00:1:111100:/</<./.../.<111:111100/////
@M03495:530:000000000-LYBTV:1:1108:15318:13667 1:N:0:ACAGGAAA+TAGACAAT
GTCAGCATGTGAGCTTTGGGGAGGGTGGTTTATCAACGGCAAAATATAGATCGGAAGAGCACACGTCTGAACTCCAGTCACACAGGAAAATCTCGTATGCCGTCTTCTGCTTGAAAAAAAAAAAAAAAAAGTAACGATAACGTCGCATATACGGTACCCTAAAGAAAGCGTCATAAGAGGGAAGGGGACATACGAGCAACAAGTCTAACCGTGTGAGCACATCGGGAGTAAACTCGAGCGTGATGAGCACG
+
CBCDEFFFFFFFGGGGGGGGGGGGGGFGFGHHHHHHHGGGGGHHHHHHHHHHHGGGGHHHHHHHGHHHGHHHHHHHHHHHHHHGHHGHHHHGHHHGGHHHHGGGHGHHHGHHHHHHHHGDFGCD@--<--.0111....<0./.---..111../..100//001:/0/...<.11110<......-.-.01:.<.--/..9/<11:10.-....1100:/10..---./<1110..<.-.../11000<-
@M03495:530:000000000-LYBTV:1:1108:22092:13681 1:N:0:ACAGGAAA+TAGACAAT
GTCAGCATGTGAGCTTTGGTCCAGCCTGAGTCCCTGGTTTATCAACGGCAAAATATAGATCGGAAGAGCACACGTCTGAACTCCAGTCACACAGGAAAATCTCGTATGCCGTCTTCTGCTTGAAAAAAAAAAATCCGCCAGCTCCCAGGGCAGGGGCCGGAGTGGATTGGGAGTATCTCTTATAGTTGGCACACCTTCGACCACCCGGCCCTCAGGATTCGGGGCTCCATATCAGTCGACACGTCCATGAA
+
AA>AAFBDFFDFAEDCFGFAFGGHHGHFCGEGEGHHHBFGHHHFHFGEGCAFGDGGGFGHGGGEGGHFHFAFHEFGHGHHHH1FGEGFFGFHEHHFHF0FHD@E>EGCF>>/>GEHHDF>FBF1B<0B////>0<<<F/?-F1>1>>1.<.<<-<-A-;CC-...:CF/..9AA/0B9B0BB000;00:/00/..90:--;@-;AB---;-9AFF///;:?-----;A//9;///9B--9-;A----/99/
@M03495:530:000000000-LYBTV:1:1108:7423:13722 1:N:0:ACAGGAAA+TAGACAAT
GTCAGCATGTGAGCTTTGGTCCAGCCTGAGTCCTGGTTTATCAACGGCAAAATATAGATCGGAAGAGCACACGTCTGAACTCCAGTCACACAGGAAAATCTCGTATGCCGTCTTCTGCTTGAAAAAAAAAAATATCAATAAATATATGTTACAAAATTCACAGTGAATCATAAGCAACGATTCATCCCATGTGCAACTCACACAAAGCACAGGATGCGAATGTGATACGACACATGCATATAATGCCGTAC
+
BABBBFFFFFFFGGGGGGGFGGHHGGHHGHDGHHHFHGHHGHFHHGGGGGHHHHHHHHGHHGGGGHGHHHHHGHHHGFHHHHHHHHFFHHHGHHFHGHHFHFHF?GHHGEEGHGHHHHHHHEHG3FB>C//>0111@11111111@11=1111=1011>111110=0==000000</.-...;0;00.:;/00000<=C0/0:.../////:..0//-.--/;90000...-9./////;:;/////-:;A
@M03495:530:000000000-LYBTV:1:1108:4728:13749 1:N:0:ACAGGAAA+TAGACAAT
GTCAGCATGTGAGCTTTGGAGTGAAATCTCTTGTCTTAAGGAATAAAGGAAAAAGATTCCGTCGGAGGCTCGGTGCTCTACAGGTTCAACCTTTGTACTCTATTATTGCCTCACATTCCATCTCTTGTGAAAATATATTTGATTGGCTTTTCTGCAGGTTGTTTGCCAGGACTTTCCAAGACCTCCACTAGAAAACACAATAAACTTTTTGGAAGCTGGACAACTATCTTCATTTTTCAGAAACAGTGAAC
+
CCCCCFFFFFFFGGGGGGGGGGHHHHHHHHHHHHHHHHHHHHHHHHHHHHHHHHGGHIIHHHHGGGGGGHHGGFGGHHHHHHFHHHHHHHHHHHHHHHHHHHHHHHHHHHHHHHHHHHHHHGHHHHHHHGHHHHHHHHHHHHHHGHGHHHHHHHHHHHHHHGHHHHHHHHHHHHHHGHHHHHHHHHHHHHHHHGHHHHHGGHGHHHHHGHGGGHGHHHHGHGHHHHHGHGGGGGFGGGGEFFGGGGGGGG9
@M03495:530:000000000-LYBTV:1:1108:17096:13751 1:N:0:ACAGGAAA+TAGACAAT
GTCAGCATGTGAGCTTTGGAGTGAAATCTCTTGTCTTAAGGAATAAAGGAAAAAGATTCCGTCGGAGGCTCAGTGCTCTACAGGTTCAACCTTTGTACTCTATTATTGCCTCACATTCCATCTCTTGTGAAAATATATTTGATTGGCTTTTCTGCAGGTTGTTTGCCAGGACTTTCCAAGACCTCCACTAGAAAACACAATAAACTTTTTGGAAGCTGGACAACTATCTTCATTTTTCAGAAACAGTGAAC
+
CCCCCFFFFFFFGGGGGGGGGGHHHGHHGHHHHHHHGHHHHHHHHHHHGHHHHHGGHHHHHHHGGGGGGHHHHHHHHHHHHHHHHHHHHHHHHHHHHHHHHHHHHHHHHHHHHHHHHHHHHHHHHHHHHHHHHHHHHHHHHHHHHHHHHHHHHHHHHHHHHDHHHHHHGHHHHHFHHHGFHHHHHCHHHHH?GHHHHHHGGDGFHHHHHHGGBGHHHHHFHHHGHGGFHHHHHHHHHHHHBFFFFGCFFG0
@M03495:530:000000000-LYBTV:1:1108:15495:13763 1:N:0:ACAGGAAA+TAGACAAT
GTCAGCATGTGAGCTTTGGTCCAGCCTGAGTCCTGGTTTATCAACGGCAAAATATAGATCGGAAGAGCACACGTCTGAACTCCAGTCACACAGGAAAATCTCGTATGCCGTCTTCTGCTTGAAAAAAAAAAAAAAAAAAAACATAAAGTAAATTAAGGAATAAGAAGAATAACACATATCAGAATACTAAACATGATGCACTCCCTGATGTAAGAGTAACACGATAACTCATCTCATAGATGTTGTGAGCA
+
EEEEEFFFFFFFGGGGGGGGGGHHHGHHHHHHHHHHHHHHHHHHHGGGGGHHHHHHHHHHHGGGGHHHHHHHGHHHGHHHHHHHHHHHHHHGHHHHHHHHHHHGGHHHHGGGHGHHHHHHHHHHGHGG?DC>>--<-<---..0<111111<1101100/001111:0/01<000.0<111101110<1:00::00<11::0//./0:11111<10111<10.-...01101111:111<11:11/.1100
@M03495:530:000000000-LYBTV:1:1108:3718:13766 1:N:0:ACAGGAAA+TAGACAAT
GTCAGCATGTGAGCTTTGGAGTGAAATCTCTTGTCTTAAGGAATAAAGGAAAAAGATTCCGTCGGAGGCTCGGTGCTCTACAGGTTCAACCTTTGTACTCTATTATTGCCTCACATTCCATCTCTTGTGAAAATATATTTGATTGGCTTTTCTGCAGGTTGTTTGCCAGGACTTTCCAAGACCTCCACTAGAAAACACAATAAACTTTTTGGAAGCTGGACAACTATCTTCATTTTTCAGAAACAGTGAAC
+
CCCCCFFFFFFFGGGGGGGGGGHHHHHHHHHHHHHHHHHHHGHHHGHHHHHHHHGGHIHHHHHGGGGGGHHGGGGGHHHHHHHHHHHGHHHGHHHHHHHHHHHHHHHHHGGHHHHHHHHHHHHHHHHHHHHHHHHHHHHHHHHHHHGHHHHHHHGHHHHHHGHHHHHHHHHHHHHHHHHHGHHHHHFHHHHGGHHHHHHED=GDHHHHHHGGCGHGHHGFFFHGHFCCFHFGGGGGGGGFFFCFGFFGFG<
@M03495:530:000000000-LYBTV:1:1108:28157:13775 1:N:0:ACAGGAAA+TAGACAAT
GTCAGCATGTGAGCTTTGGAGACTGGTTTATCAACGGCAAAATATAGATCGGAAGAGCACACGTCTGAACTCCAGTCACACAGGAAAATCTCGTATGCCGTCTTCTGCTTGAAAAAAAAAAAAAAATGCAGAGAGATGGTATAGTGACAAAACGACTGTGTCAGTACCAAATGATCTTATGGTTATACTGATATCTCGAGGAAACTGTCGCTATTACTATTTGGTGCATCGAGTGCACTACCAACCAATCC
+
CCCCCFFFFFFFGGGGGGGGGGGHHHHHHHHHHHHGGGGGHHHHHHHHHHHGGGGHHHHHHHGHHHGHHHHHHHHHHHHHHGCGGGFHHFHHHFEHHHHGEGHGHHHHGHHEGHGHGGG@D/<>/>01111=.0..100000000=0000/.<<.-..000000000000.000;00;00009000;00;9000000.0.--///000:.....0000;B0000.:0000./.0.000009/00....0//
@M03495:530:000000000-LYBTV:1:1108:4009:13781 1:N:0:ACAGGAAA+TAGACAAT
GTCAGCATGTGAGCTTTGGAGACTGGTTTATCAACGGCAAAATATAGATCGGAAGAGCACACGTCTGAACTCCAGTCACACAGGAAAATCTCGTATGCCGTCTTCTGCTTGAAAAAAAAAAAGATATTATCAGCAAGTGAGACGAAACCACACAACTGGAGATGTTGCAACATTAATGAACCCCTCATAAACATCCATCGACACACAAGCTATGAGGTCAAACATTAGAATATCAAGTCAAGTTGCTCAAG
+
BBBBBFFFFFFFGGGGGGGFFGGHHHHHHHHHHHHGGGG?GHHFGHHHHHHGEFGHHHHFHHGHHHGHHHHHHHHHHHHHHG1?GHHHHHGGHCGHHGHFEFGGHHHHGFFEGGBGEGCB////2222@1?@11?F01111<1/<<<-0<..<..<////./<0=0<<000;/000000;0.....:00;9:000/:00./:.9/..;C./0/9///;.////99////99/:/9B/;:B/////////B9
@M03495:530:000000000-LYBTV:1:1108:27753:13781 1:N:0:ACAGGAAA+TAGACAAT
GTCAGCATGTGAGCTTTGGATGGTTCTGGTTTATCAACGGCAAAATATAGATCGGAAGAGCACACGTCTGAACTCCAGTCACACAGGAAAATATCGTATGCCGTCGTCTGCCTGAAAAAAAACAAGCCAATTTCCTTCATCTCGTATAAGATGTTTAGCATTGACCAGACATTATACCAATCACGCAGGTATCAAATGCCTCCGGAACCTCTGCAACCAGCCCTGTAGTCTCTCCACTCCACACTGCTCCC
+
AAAA>FDF@BDD1GFGFFG11C11AFGFBGGFFFFFH0AAECE00FABGFGAG/EGAE000GFGFFFFBFBE1FFHHB211F1FEAFGHHHH12B/00BCFBE///>E//F11B0BBDB</>/</0</0@11@2>@2111@?10<??1111@11?1<111111111<0>./=000<0=00<CC/..:;:.00000000;000..=;--.::090000;A...9/.00;;/;99///-//;;-/9/;/9//-
@M03495:530:000000000-LYBTV:1:1108:27920:13829 1:N:0:ACAGGAAA+TAGACAAT
GTCAGCATGTGAGCTTTGGACTCCTGACTGGTTTATCAACGGCAAAATATAGATCGGAAGAGCACACGTCTGAACTCCAGTCACACAGGAAATCTCGTATGCCGTCTTCTGCTTGAAAAAAAAAAAAATAAAACATATATCTTTTTATTATGGTACTGTAACTGATACTCTACATAACGATAACCATCGATATTAAAGTGACGTTTAGATCAGATGATGAACGATAATTTTAACTAAATTACATGCTTGAG
+
CCCCCFFFFFFFGGGGGGGGGGHHHHHHHHHGHHHHHHHHGGGGFHHHHHHHHHHHGGGGHHHHHHHGHHHGHHHHHHHHHHBGHHGHHHHHG3FGFGGHHHHGGGHGHHHHHHHHHHHHGGGGC<//?=?111.11>1<111>1<.<>1111=<<00=0<0<00=D0<000000;00..:..;00:0./99-0000;0009.../.000000000;0C000.....000000000000:900009900.0
@M03495:530:000000000-LYBTV:1:1108:15830:13831 1:N:0:ACAGGAAA+TAGACAAT
GTCAGCATGTGAGCTTTGGAGTGAAATCTCTTGTCTTAAGGAATAAAGGAAAAAGATTCCGTCGGAGGCTCGGTGCTCTACAGGTTCAACCTTTGTACTCTATTATTGCCTCACATTCCATCTCTTGTGAAAATATATTTGATTGGCTTTTCTGCAGGTTGTTTGCCAGGACTTTCCAAGACCTCCACTAGAAAACACAATAAACTTTTTGGAAGCTGGACAACTATCTTCATTTTTCAGAAACAGTGAAC
+
BABBCFFFFFFFGGGGGGGGGGHHHHHHHHHHHHHHHHHHHHHHHHHHHHHHHHGGHIHHHIHGGGGGGHHGGFGGHHHHHGHFHHHHHHHHHHHHHHHHHHHHHHHHHHHHHHHHHHHHHHHHHHHHHHHHHGHHHHHHHHHHHHHHHHHHHHHGHGGHHEHHHHHHHHHHHHHHHHGHHHHHHHHHHHHHHGHHHHHEGGFHHHHHHHGGFHFHHHBCGHHGHHGGHHGGGGGFGGGGGFGGGGCFFF0
@M03495:530:000000000-LYBTV:1:1108:22433:13836 1:N:0:ACAGGAAA+TAGACAAT
GTCAGCATGTGAGCTTTGGTCCAGCCTGAGTCCTGGTTTATCAACGGCAAAATATAGATCGGAAGAGCACACGTCTGAACTCCAGTCACACAGGAAAATCTCGTATGCCGTCTTCTGCTTGAAAAAAAAAAAACACTAATCAGATAGTAAGTCAACTTGATATGGAGTAGAGAAAAGATCTATAAACAGTAACACTATTTCACATGACAAAACAGATGATCATATAGAACTGTTCAGCTATCAATGTACTT
+
DCDDEFFFFFFFGGGGGGGGGGHHHGHHHHHHHHHHHHHHHHHHHGGGGGHHHHHHHHHHABBBEHHHHHHHGHHHGHHHHHHHHHHHHHHGHHHHHHHFHHHFGHHHHGGGHGHHHHHHHHHHHHGGGG?A<?=010111>11111111111110=11<111111/0/11110://.0111:11101/11<<1:0/111111110<001/...//1111<<11:1111<10<<111<111/11111111<
@M03495:530:000000000-LYBTV:1:1108:15295:13837 1:N:0:ACAGGAAA+TAGACAAT
GTCAGCATGTGAGCTTTGGAGTGAAATCTCTTGTCTTAAGGAATAAAGGAAAAAGATTCCGTCGGAGGCTCGGTGCTCTACAGGTTCAACCTTTGTACTCTATTATTGCCTCACATTCCATCTCTTGTGAAAATATATTTGATTGGCTTTTCTGCAGGTTGTTTGCCAGGACTTTCCAAGACCTCCACTAGAAAACACAATAAACTTTTTGGAAGCTGGACAACTATCTTCATTTTTCAGAAACAGTGAAC
+
DCDDCFFFFFFFGGGGGGGGGGHHHHHHHHHHHHHHHHHHHHHHHHHHHHHHGHGGHHHHGHHGGGGGGHHGGEGGHHHHHHGHHHHHHHHHHHHHHHHHHHHHHHHHHHHHHHHHHHHGHHHHHHHHHHHHHHHGHHHHHHHHHGHHHHHHHHHHHFHHGGHHHGGHHHHGHHHHHGDGHHHHHHGHHHHBGHHHHHG<GHHHHGHHHHGG0CGHHHHFHHHHHEGCGHGGGGGGGGGGFFGGGGFFGG0
@M03495:530:000000000-LYBTV:1:1108:10169:13839 1:N:0:ACAGGAAA+TAGACAAT
GTCAGCATGTGAGCTTTGGAATTAGTAAATTCGTTGACGACAGAAGGAGCAAGATAACGACCACAGGGAGGGTGGTTTATCAACGGCAAAATATAGATCGGAAGAGCACACGTCTGAACTCCAGTCACACAGGAAAATCTCGTATGCCGTCTTCTGCTTGAAAAAAAAAAAAACAAGAAAACAGAATTGCAGTGAATCCCACATATAGAGATATGGACAATACGAGTCACACGGTAGTAATCTATTGCGTT
+
BCCCCFFFFFFFGGGGGGGGGGHHHHHHHHHHGHHHHHGGGGGHHHHHHHHHHHHHHHGGGGGHHHHGGGGGFGGGGHHHHHFGFGGGGHHHHHHHHHHHGGGGHHHHHHHGGHHGHHHHHHHHHHHHHHGHHHHHHHGHHHFGHHHHGGGHGHHHHHHHHHHHHGCGGG9<-..<//C///.//0110110:0111100<..0<11111111111100.0:0..../1110--...:111:111111.9.
@M03495:530:000000000-LYBTV:1:1108:4487:13851 1:N:0:ACAGGAAA+TAGACAAT
GTCAGCATGTGAGCTTTGGAGTGAAATCTCTTGTCTTAAGGAATAAAGGAAAAAGATTCCGTCGGAGGCTCGGTGCTCTACAGGTTCAACCTTTGTACTCTATTATTGCCTCACATTCCATCTCTTGTGAAAATATATTTGATTGGCTTTTCTGCAGGTTGTTTGCCAGGACTTTCCAAGACCTCCACTAGAAAACACAATAAACTTTTTGGAAGCTGGACAACTATCTTCATTTTTCAGAAACAGTGAAC
+
CBCCCFFFFFFFGGGGGGGGGGHHHHHHGHHHHHHHHHHHHHHHHHHHHGHHHHGGHHHHHHHGGGGGGHHGGGGGHHHHHHGHHHHHHHHHHHHHHHHHHHHHHHHHHHHHHHHHHHHHHHHHHHHHHHHGHHHHHHHHHHHHHHHHHHHHHHHHHHHHGFHHHHHHHHHHHHGHHHGGGHHHHHHHHHHDFHHGHGH<DDDFHHHHHHGGFFHGHHGHHFHHHECCFGGGGGFGFGGEBCBFGGFFBF9
@M03495:530:000000000-LYBTV:1:1108:6050:13856 1:N:0:ACAGGAAA+TAGACAAT
GTCAGCATGTGAGCTTTGGAGTGAAATCTCTTGTCTTAAGGAATAAAGGAAAAAGATTCCGTCGGAGGCTCGGTGCTCTACAGGTTCAACCTTTGTACTCTATTATTGCCTCACATTCCATCTCTTGTGAAAATATATTTGATTGGCTTTTCTGCAGGTTGTTTGCCAGGACTTTCCAAGACCTCCACTAGAAAACACAATAAACTTTTTGGAAGCTGGACAACTATCTTCATTTTTCAGAAACAGTGAAC
+
CCCCCFFFFFFFGGGGGGGGGGHHHHHHHHHHHHHHHHHHHHHHHHHHHHHHHHGGHIHHHHHGGGGGGHHGGFGGHHHHHHHGHHHHHHHHHHHHHHHHHHHHHHHHHHHHHHHHHHHHHHHHHHHHHHHHHHHHHHHHHHGHHGHHHHHGHHHHHFGHHGHHHGHGHHHHHHHHHFGHHFHHHHFHHHHFHHHHCGHEGDDGHHHHHHGGCGFHHGGHHGHHHHGGHCFFFFFGGGGEGFGGGGFB0F0
@M03495:530:000000000-LYBTV:1:1108:15408:13861 1:N:0:ACAGGAAA+TAGACAAT
GTCAGCATGTGAGCTTTGGAGTGAAATCTCTTGTCTTAAGGAATAAAGGAAAAAGATTCCGTCGGAGGCTCGGTGCTCTACAGGTTCAACCTTTGTACTCTATTATTGCCTCACATTCCATCTCTTGTGAAAATATATTTGATTGGCTTTTCTGCAGGTTGTTTGCCAGGACTTTCCAAGACCTCCACTAGAAAACACAATAAACTTTTTGGAAGCTGGACAACTATCTTCATTTTTCAGAAACAGTGAAC
+
CCCDDFFFFFFFGGGGGGGGGGHHHHHHHHHHHHHHHHHHHHHHHHHHHHHHHHGGHIIIHIHGGGGGGHHGGGGGHHHHHHHHHHHHHHHHHHHHHHHHHHHHHHHHHHHHHHHHHHHHHHHHHHHHHHHHHHHHHHHHHHHHHHHHHHHHHHGHGHGHGGHHHHHHGHHHHHHGHGFFFGHHHHGHHHHBGHHHHGHEGHHHHGHHHHGGGHFHHGHHFHHHHGGCHGGGGGGGGGGGGGGGGGFGGG:
@M03495:530:000000000-LYBTV:1:1108:23254:13879 1:N:0:ACAGGAAA+TAGACAAT
GTCAGCATGTGAGCTTTGGAATTAGCTGGTTTATCAACGGCAAAATATAGATCGGAAGAGCACACGTCTGAACTCCAGTCACACAGGAAAATCTCGTATGCCGTCTTCTGCTTGAAAAAAAAAAAAAAATAAACTGAAAATAAAACTACACTTAACAATTTCAATAAACGTACACAAGAATCAATGCTTTACTATCATAGACTCATCACTATTAGTACGTATGAGTGATTATGAGCATACACATTTTGTCG
+
CBCDEFFFFFFFGGGGGGGGGGHHHHHHHHHHHHHHHHGGGGGHHHHHHHHHHHGGGGHHGHHHHGHHHGHHHHHHHHHHHHHHGHHGHHHGCGHHFGHHHHGGGHGHHGHHHHHHHHHGGGG?<>><-0111<1=<1111<<1100100/111111001:1<:11010.....:0..//01:01:01111111111111101001<10111111111./<:/B1<011111<<<00010:<001111/<<
@M03495:530:000000000-LYBTV:1:1108:15509:13916 1:N:0:ACAGGAAA+TAGACAAT
GTCAGCATGTGAGCTTTGGAGACTGGTTTATCAACGGCAAAATATAGATCGGAAGAGCACACGTCTGAACTCCAGTCACACAGGAAAATCTCGTATGCCGTCTTCTGCTTGAAAAAAAAAAAAACAAAATCAAAAAAGAAGCACTACAGGATCGTAAGGATAATAATAACAGCTATGATCCTGCGTATATATATGCTTACTTCGTGATCACCTTTGCTAATTCAGCACTGTTTGCACGAAGCTGTTAATCA
+
DCCDDFFFFFFFGGGGGGGGGGGHHHHHHHHHHHHGGGGGHHHHHHHHHHHGGGGHHHHHHHGHHHGHHHHHHHHHHHHHHGFHHHHHHFHHHGGHHHHGGGHGHHHHHHHHHHHHGGGGCC>////00111111.-.<0/00/<0/00/.0/./.:.000<0<00000000.<:000000000-...<0:000:0<000:00.:<//0://:00000000:00000.0/000/000....-00000000<
@M03495:530:000000000-LYBTV:1:1108:19248:13945 1:N:0:ACAGGAAA+TAGACAAT
GTCAGCATGTGAGCTTTGGAGTGAAATCTCTTGTCTTAAGGAATAAAGGAAAAAGATTCCGTCGGAGGCTCGGTGCTCTACAGGTTCAACCTTTGTACTCTATTATTGCCTCACATTCCATCTCTTGTGAAAATATATTTGATTGGCTTTTCTGCAGGTTGTTTGCCAGGACTTTCCAAGACCTCCACTAGAAAACACAATAAACTTTTTGGAAGCTGGACAACTATCTTCATTTTTCAGAAACAGTGAAC
+
CCCCCFFFFFFFGGGGGGGGGGHHHHHHHHHHHHHHHHHHHHHHHHHHHHHHHHGGHIHHHHHGGGGGGHHGGGGGGHHHHHFHHHHHHHHHHHHGHHHHHHHHGHHHGHHHHHHHHHHHGHHHHHHHHHHHHHHHHHHHHHHHHFHHHHHHHHHHHHHHHGHHHHHHHHHHHHHHGHGHHGHHHHHHHHEGHHHHGHHCGGHHHHHHHHGGGHFHHHHFHHGHHHCCGHFGGGGGGGGFBFFGGGFGFG0
@M03495:530:000000000-LYBTV:1:1108:9187:13948 1:N:0:ACAGGAAA+TAGACAAT
GTCAGCATGTGAGCTTTGGACGACAGAAGGAGCAAGATAACGACCACAGGGAGGGTGGTTTATCAACGGCAAAATATAGATCGGAAGAGCACACGTCTGAACTCCAGTCACACAGGAAAATCTCGTATGCCGTCTTCTGCTTGAAAAAAAAAAAAACAAACAAAAAACGACACAACAATAAGTAGGACTGTAAGATGAAATATAACATAGTGGAACACATGGACTGGCAGTAGAAGATGTCATCATACGAG
+
DCDDDFFFFFFFGGGGGGGGGGFGGGHHHHHHHHHHHHHHHGGGGGHHHHGGGGGGGGGGHHHHHHHGGGGGHHHHHHHHHHGGGGGHHHHHHHGHHHGHHHHHHHHHHHHHHGHHHHHHHFHGHFGHHHHGGGHGGHHHHHHHHHHGCGGG:-:-9.........-.-.---/....0000000000/.:0<0000000000000000000.<00//.00/000.../<<<00000<<00000:000...
@M03495:530:000000000-LYBTV:1:1108:23732:13971 1:N:0:ACAGGAAA+TAGACAAT
GTCAGCATGTGAGCTTTGGTCCAGCCTGAGTCCTGGTTTATCAACGGCAAAATATAGATCGGAAGAGCACACGTCTGAACTCCAGTCACACAGGAAAATCTCGTATGCCGTCTTCTGCTTGAAAAAAAAAAAAAAAATCTAAGAGATATCAGGTGGACACATGCAAAGTTTCAATAAAGAAACAATATAAGGGGTTGTGTAAGTAATATGATACTGGGTTATAAGATGCTCTAATGTTGACTAAGAAAGCG
+
EDEEEFFFFFFFGGGGGGGGGGHHHGHHHHHHHHHHHHHHHHHHHGGGGGHHHHHHHHHHABBFEHHHHHHHGHHHGHHHHHGHHHHHHHHGHHHHHHHFHHHGGHHHHGGGHGHHHHHHHHHHGHGGFGD@<>---.0111=00/1111110<0..00./0<0011/11<111<10:1=.///<011<11:.-.--..<111<1111111:1:110.<..:11111:01111:1111110110001/0/<
@M03495:530:000000000-LYBTV:1:1108:12810:14019 1:N:0:ACAGGAAA+TAGACAAT
GTCAGCATGTGAGCTTTGGTCCAGCCTGAGTCCTGGTTTATCAACGGCAAAATATAGATCGGAAGAGCACACGTCTGAACTCCAGTCACACAGGAAAATCTCGTATGCCGTCTTCTGCTTGAAAAAAAAAAAATAACAAAGCAGAAAAGGGATAGACACTGAATACAAGAACATACTACAAATGTGAATCAAAGACAAGACGCAAGATCATTAAGTGACTAGTTGATGTAGTTATATGCTGAGTAGATATA
+
CCCDDFFFFFFFGGGGGGGGGGHHHGHHHHHHHHHHHHHHHHHHHGGGGGHHHHHHHHHHHGGGGHHHHHHHGHHHGHHHHHGHHHHHHHHGHHHHHFHBGHHGGHHHHGGGHGHHHHHHHHHHHHGGGGC@/0111?10001000100...//0101/<00011<000////1<0111000111:11111001////.//.----/<101111<111111<11111111:1<1111<11:1.1:1<1:11
@M03495:530:000000000-LYBTV:1:1108:19556:14038 1:N:0:ACAGGAAA+TAGACAAT
GTCAGCATGTGAGCTTTGGAATTAGTAAATTCGTTGACGACAGAAGGAGCAAGATAACGACCACAGGGAGGGTGGTTTATCAACGGCAAAATATAGATCGGAAGAGCACACGTCTGAACTCCAGTCACACAGGAAAATCTCGTATGCCGTCTTCTGCTTGAAAAAAAAAAAAAAATCTGAGCGCAAAGCAGATCGATATTAATGACAACAATAAAGAAGACAACATGATAGTGATGGATCGTTATAACGAA
+
CCDDCFFFFFFFGGGGGGGGGGHHHHHHHHHHGHHHHHGGGGGHHHHHHHHHHHHHHHGGGGGHHHHGGGGGGGGGGHHHHHGHGGGGGHHHHHHHHHHHGGGGHHHHHHHGHHHGHHHHHHHHHHHHHHGHHHHHHHCHHHGGHHHHGGGHGHHHHHHHHHHHHGGGGC?B---.011110--9--//0/:0<.9..<111111<01..901:11<./0///../<0111111110:1:./...1<:.<.
@M03495:530:000000000-LYBTV:1:1108:5070:14038 1:N:0:ACAGGAAA+TAGACAAT
GTCAGCATGTGAGCTTTGGAATTAGTAAATTCGTTGACGACAGAAGGAGCAAGATAACGACCACAGGGAGGGTGGTTTATCAACGGCAAAATATAGATCGGAAGAGCACACGTCTGAACTCCAGTCACACAGGAAAATCTCGTATGCCGTCTTCTGCTTGAAAAAAAAAAAAAAAAACAAAAATATGAGAATAAGTGGCATCTAGATAATGAGAAACATAAATAATCAGTTAACTTGACCAAGAGATATAA
+
DDDDDFFFFFFFGGGGGGGGGGHHHHHHHHHHGHHHHHGGGGGHHHHHHHHHHHHHHHGGGGGHHHHGGGGGEGGGGHHHHHHHFGGGGHHHHHHHHHHHGGGGHHHHHHHGHHHGHHHHHHHHHHHHHHGHHHHHHFHFHHFGHHHHGFGHGHHHHGHHHHHHHGGGGG@<9--9<....<.:0000<0000:0000./0/000::00<00<:00//:00<000000<0<0<000000009...<<0000
@M03495:530:000000000-LYBTV:1:1108:21274:14047 1:N:0:ACAGGAAA+TAGACAAT
GTCAGCATGTGAGCTTTGGTTTATCAACGGCAAAATATAGATCGGAAGAGCACACGTCTGAACTCCAGTCACACAGGAAAATCTCGTATGCCGTCTTCTGCTTGAAAAAAAAAAAAAAAAACAAAACACATATCACCGAAACAACAGTATTAAACGACGACTAGGCAGAGGTAACGTATACTTGTGTAGAGAAGGTTGAGATCATCTTAGTCGACAGTGTCACTCTGCTCCAGCTTGTCACACTTGATAAC
+
CCCDEFFFFFFFGGGGGGGGGGHHHHHHGGGGGHHHHHHHHHHHGGGGHHHHHHHGHHHGHHHHHHHHHHHHHHGHEBGHHHEGHHGGHHHHGGGHGHHHHHHHHHHHHGGGGGC/>//--.>.00..<.00=111/.--<-/.../11111110..----.-<//:.9..001<./:10<11110/111<1:/.00/<0.10011111111.9-.-011111:11101100</00/.<1<:0/1001110
@M03495:530:000000000-LYBTV:1:1108:13419:14078 1:N:0:ACAGGAAA+TAGACAAT
GTCAGCATGTGAGCTTTGGAGTGAAATCTCTTGTCTTAAGGAATAAAGGAAAAAGATTCCGTCGGAGGCTCGGTGCTCTACAGGTTCAACCTTTGTACTCTATTATTGCCTCACATTCCATCTCTTGTGAAAATATATTTGATTGGCTTTTCTGCAGGTTGTTTGCCAGGACTTTCCAAGACCTCCACTAGAAAACACAATAAACTTTTTGGAAGCTGGACAACTATCTTCATTTTTCAGAAACAGTGAAC
+
DCDEDFFFFFFFGGGGGGGGGGHHHHHHHHHHHHHHHHHHHHHHHHHHHHHHHHGGHHHIHIHGGGGGGHHGGGGGHHHHHHHHHHHHHHHHHHHHHHHHHHHHHHHHHHHHHHHHHHHHHHHHHHHHHHHHHHHHHHHHHHHHHHHHHHHHHHHHHHHHHGHHHHHHHHHHHHGHHFGHHHHHHHHHHHH1GHFHHHHGGHHHHHHHHHGGCGHEFHGGFHHHHFGCBCFGGGFGGGGFFGFGGGFGGGB
@M03495:530:000000000-LYBTV:1:1108:8034:14101 1:N:0:ACAGGAAA+TAGACAAT
GTCAGCATGTGAGCTTTGGAGTGAAATCTCTTGTCTTAAGGAATAAAGGAAAAAGATTCCGTCGGAGGCTCGGTGCTCTACAGGTTCAACCTTTGTACTCTATTATTGCCTCACATTCCATCTCTTGTGAAAATATATTTGATTGGCTTTTCTGCAGGTTGTTTGCCAGGACTTTCCAAGACCTCCACTAGAAAACACAATAAACTTTTTGGAAGCTGGACAACTATCTTCATTTTTCAGAAACAGTGAAC
+
CBCDDFFFFFFFGGGGGGGGGGHHHHHHHHHHHHHHHHHHHHHHHHHHHHHHHHGGHIIHHIHGGGGGGHHGGGGGHHHHHHHHHHHHHHHHHHHFHHHGHHHHHHHHHHHHHHHHHHHHHHHHHHHHHHFHHHHHHHHHHHHHHHHHHHHHHHHHHHHHHGHHHHHHHHHHHHHGHGGHHHHHHHHHHHH<GHHHHHHEGGHHHHHHHHGGHHGHHHGGHHHHHHGCGHGGGGGGGGGGFFGGGGFGFF<
@M03495:530:000000000-LYBTV:1:1108:3244:14103 1:N:0:ACAGGAAA+TAGACAAT
GTCAGCATGTGAGCTTTGGAGTGAAATCTCTTGTCTTAAGGAATAAAGGAAAAAGATTCCGTCGGAGGCTCGGTGCTCTACAGGTTCAACCTTTGTACTCTATTATTGCCTCACATTCCATCTCTTGTGAAAATATATTTGATTGGCTTTTCTGCAGGTTGTTTGCCAGGACTTTCCAAGACCTCCACTAGAAAACACAATAAACTTTTTGGAAGCTGGACAACTATCTTCATTTTTCAGAAACAGTGAAC
+
BBBBBFFFFFFFGGGGGGGGGFHHHHHHHHHHHHHHHHHHHHHHHHHHHHHHHHGGHHHHGHHGGGGFFHHGGGGGGHHHHHHFHGGHHHHHHHHHHHHHHHHHHHHHHGHHHHHGHHHHHHHHHGGGHFHHFGHHHHHHHGHGFAGHHGHHHHHHGHHHHGHHGGHHGFHHHHFFFGGGFHHHHFHHHHHEHHHHHHHGHHFHHGHHHHGG:CGGEHFAHHHHFB;;CGFGGGGGGGGFFFFGFFFGGF0
@M03495:530:000000000-LYBTV:1:1108:27376:14104 1:N:0:ACAGGAAA+TAGACAAT
GTCAGCATGTGAGCTTTGGAGGGCAAGAAGTGGTTGTGACATTGCTGGTTTTATCAACGGCAAAATATAGATCGGAAGAGCACACGTCTGAACTCCAGTCACACAGGAAAATCTCGTATGCCGTCTTCTGCTTGAAAAAAAAAAAAAGAACAGAAAAGGGAATATCCTGTGCAGCGCTGACCACAATCGATACTAGACTGCACACCATATCAGAACATGCTTTTCGGCACAATGTGTCACACTGACCGTAG
+
CDDDCFFFFFFFGGGGGGGGGGGGGGGHHHGGHGFGFGHHHHHHHHHHHHHGHHHHHHGGGGGHHHHHHHHHHHGGGGGHHH?FGGHHHGHHHHHHHHHHHHHHGGHHHHHHHHHHFGGHHHGGGHFFDGFHHGGGBGCCFGC>-<-...////00//..../000;00<00:00--.-.//0:.;00.9..-09;0000/009..:0:09000;//:09000;:---;-//;0;0000000B000/-...
@M03495:530:000000000-LYBTV:1:1108:14428:14104 1:N:0:ACAGGAAA+TAGACAAT
GTCAGCATGTGAGCTTTGGAATTAGTAAATTCGTTGACGACAGAAGGAGCAAGATAACGACCACAGGGAGGGTGGTTTATCAACGGCAAAATATAGATCGGAAGAGCACACGTCTGAACTCCAGTCACACAGGAAAATCTCGTATGCCGTCTTCTGCTTGAAAAAAAAAAAAAAATAAAAATTTATCATATACAAAGAGATGGGTGAGGATAGAAACAATAGAAAGATAATCAATGTACGTATCAATCGAC
+
CCDDCFFFFFFFGBGGGGGGGGHHHHHHHHHHGHHHHHGGGGGHHHHHHHHHHHHHHHGGGGGHHHHGGGGGEFGGGHHHHHFHGGGGGHHHHHHHHHHHGGGGHHHHHHHGHHHGHHHHHHHHHHHHHHGHHHHHHHCHHHGGHHHHGGGHGHHHHHHHHHHHHGGGGG-<<--.01110.01111:1<::1100////100.:9<..0/<0111/<.0111110:01<111011111</<1<1111..-
@M03495:530:000000000-LYBTV:1:1108:10777:14121 1:N:0:ACAGGAAA+TAGACAAT
GTCAGCATGTGAGCTTTGGTCCAGCCTGAGTCCCTGGTTTATCAACGGCAAAATATAGATCGGAAGAGCACACGTCTGAACTCCAGTCACACAGGAAAATCTCGTATGCCGTCTTCTGCTTGAAAAAAAAAAAAAAACAAGGGAGAGCGAAGAAATCCACGAGGACATCACAGCGCTGTCGGAAGAAGCTCGATCTGTCAATCCGAACCCAAAGAGAGTGAGTAAAAACATATAGACTCCAGTCATGCCAG
+
DDDDDFFFFFFFGGGGGGGGGGHHHGHHHHHHHHHHHHHHHHHHHHGGGGGHHHHHHHHHHHGGGGHHHHHHHGHHHGHHHHFHHHHHHHHHGHHHHHHHGGHHGGHHHHGGGHGHHHHHHHHHHGHGCFFD</>--<../...<...----.;/:0:00.;--:./0:0:0;.--.-90.--..://00::-/.:0000000/.:.--....////.:0;0000000..;00000BBFB00000;00000
@M03495:530:000000000-LYBTV:1:1108:6013:14159 1:N:0:ACAGGAAA+TAGACAAT
GTCAGCATGTGAGCTTTGGTCCAGCCTGAGTCCTGGTTTATCAACGGCAAAATATAGATCGGAAGAGCACACGTCTGAACTCCAGTCACACAGGAAAATCTCGTATGCCGTCTTCTGCTTGAAAAAAAAAAAAAAAAAAAAAATAAACAGAGAACGTTCTCAATAGAATAGAGACTATGCAAACCGCAGTAAAGAACTCACTGAGCACCACAAGATGGATTGACTTAGTGCAGACATTATTAAACACACAC
+
DDDDDFFFFFFFGGGGGGGGGGHHHGHHHHHHHHHHHHHHHHHHHGGGGGHHHHHHHHHHHGGGGHHHHHHHGHHHGHHHHHHHHHHHHHHGHHHHHHHFHHHGGHHHHGGGHGHHHHHHHHHHHHGGGGCD/--<-<<:---.0;000////00..:/.00000:00;00000;0;:00000:.----9:0000.:000;0::0::.9...9./00:/00/0000;0;00000.;00:0000000...;.
@M03495:530:000000000-LYBTV:1:1108:2738:14163 1:N:0:ACAGGAAA+TAGACAAT
GTCAGCATGTGAGCTTTGGTGCCGCCCTGGTTTATCAACGGCAAAATATAGATCGGAAGAGCACACGTCTGAACTCCAGTCACACAGGAAAATCTCGTATGCCGTCTTCTGCTTGAAAAAAAAAAATAAAAAATGAAGTCAACCACCAGACTCGCATTGTATGTTAACCGGAAATAACGTGACCACTTGTTTCCCTGGTTCATCACACACTTGCGGTATATTGGTTTTGTTTGTGCTCCAAACCTCAGTTT
+
CCCCCFFFFFFFGGGGGGGGFGHGGGGGHHHHHHHHHHHGGGGGHHHHHHHHHHHGGGGHHHHHHHGHHHGHHHHHHHHHHHHHHGHHHHHHGHHHHGGHHHHGGGHGGHHHHHHGGHHHGCGG@/01111?-0<11=<11110.......<0<--..0000;;:0000-----0000./..90/./00;0/00000./0//://://..:///--...9/////:...;/9/:BB////9/..:///;//
@M03495:530:000000000-LYBTV:1:1108:23115:14188 1:N:0:ACAGGAAA+TAGACAAT
GTCAGCATGTGAGCTTTGGACTCCTGACTGGTTTATCAACGGCAAAATATAGATCGGAAGAGCACACGTCTGAACTCCAGTCACACAGGAAAATCTCGTATGCCGTCTTCTGCTTGAAAAAAAAAAAAAACACAACAACAGAAGTATAGCAGCTTACTGTGTTAACAAAATATACTAGCATACGCTACCGATACACGTATAAGACTTTATTCACCTACAGATCACGCTCTGATGCCCGAATATGCCAATTG
+
CCCCDFFFFFFFGGGGGGGGGGHHHHHHHHHHHHHHHHHHGGGGGHHHHHHHHHHHGGGG1GHHHHHGHHHGHHHHHHHHHHFGHHGHHGHHHGEHHHGGHHHHGFGHGHHHHHHGFHHHHGGGG@</<<..0......<//000<<00000<<00000<0</00000.<0<00:0:0/0000.9..-/-.99-00.</0000:0<B0000000000/:00000/.....<B0000/<--..000:00000
@M03495:530:000000000-LYBTV:1:1108:24917:14207 1:N:0:ACAGGAAA+TAGACAAT
GTCAGCATGTAGCTTTGGAATTAGTAAATTCGTTGACGACAGAAGAGCAAGATAACGACCACAGGGAGGTGGTTTATCAACGGCAAAATATAGATCGGAAGAGCACACGTCTGAACTCCAGTCACACAGGAAAATCTCGTATGCCGTCTTCTGCTTGAAAAAAAAAAAAAAATGTTTAAATTTTTATTTGAAAATACCACAACACAAAAAACTTTTACTCCCACAAGACCTCATGTAAATCCTATTTTTAT
+
BBBBBFFFFFFFGGGGGGFGGGGHGGHHHHHGHGHHHGGGGGHHFHHHHHHHFHHHGGGGGHHHHGGGG>GGEFHFHHGHHGGEGGGHHHHHFHFHHGGGEHHHHGHHGHHHGHHHHBGHHHHGGHHDFEHHHH@<@GHCDBGGHFGGFFB<FGHHHFHHHHGGGG-:----.0000C0;;C0009900090////9;/B9?..9..9A?C.///://9/;.B.A..;../;///:///;:B//9;;//./
@M03495:530:000000000-LYBTV:1:1108:20102:14220 1:N:0:ACAGGAAA+TAGACAAT
GTCAGCATGTGAGCTTTGGAGTGAAATCTCTTGTCTTAAGGAATAAAGGAAAAAGATTCCGTCGGAGGCTCGGTGCTCTACAGGTTCAACCTTTGTACTCTATTATTGCCTCACATTCCATCTCTTGTGAAAATATATTTGATTGGCTTTTCTGCAGGTTGTTTGCCAGGACTTTCCAAGACCTCCACTAGAAAACACAATAAACTTTTTGGAAGCTGGACAACTATCTTCATTTTTCAGAAACAGTGAAC
+
CCCDDFFFFFFFGGGGGGGGGGGHHHHHHHHHHHHHHHHHHHHHHHHHHHHHHGGGHIIHHGHGGGGGGHHGGGGGGHHHHHHHHGHHHHHHHGHHHHHHHHHHGHHHHHHHHHHHHHHHHHHHHHHHHHHHHHHHHHHHHHHHHHHHHHHHHHHHHGHHGGHHHHHHHEHHHHHHHHHHGHHHHHHHHHHGHHHHHHHEGFHHHGHHHHGGCHHHHHGGHHHHFH<CGFGGGGFGGGGFGBFFGGFFGG;
@M03495:530:000000000-LYBTV:1:1108:28063:14225 1:N:0:ACAGGAAA+TAGACAAT
GTCAGCATGTGAGCTTTGGATGGTTCTGGTTTATCAACGGCAAAATATAGATCGGAAGAGCACACGTCTGAACTCCAGTCACACAGGAAAATCTCGTATGCCGTCTTCTGCTTGAAAAAAAAAAAAGCACATTTACAAAAGACATTATTCTAGAAAAGCCAACTTGATATAGCCTGAAGAATCATTCATATATCTTACTCGTCGTTGTTTCGTCTACTAGTATCATATTATTCTTACGATCTATGAATTTT
+
BBBBCFFFFFFFGGGGGGGGGGGGHHHHHHHHHHHHHHGGGGGHHHHHHHHGHHGGGGHHHHHHHGHHHGHHHHHHHHHHHHGHGHHHHHHFFGHHFEHFFHGFGGGHHHHHHFFFHHGEEG/</</0=001111111100.0011<1111111<1//..//.<00<=0<<00:0./00:/00000;000000009000;...--./../0.....00;000;00000000000090..9..000;00000
@M03495:530:000000000-LYBTV:1:1108:8055:14252 1:N:0:ACAGGAAA+TAGACAAT
GTCAGCATGTGAGCTTTGGAGTGAAATCTCTTGTCTTAAGGAATAAAGGAAAAAGATTCCGTCGGAGGCTCGGTGCTCTACAGGTTCAACCTTTGTACTCTATTATTGCCTCACATTCCATCTCTTGTGAAAATATATTTGATTGGCTTTTCTGCAGGTTGTTTGCCAGGACTTTCCAAGACCTCCACTAGAAAACACAATAAACTTTTTGGAAGCTGGACAACTATCTTCATTTTTCAGAAACAGTGAAC
+
BBBCCFFFFFFFGGGGGGGGGGHHHHHGHHHHHHHHHHHHHHHHHHHHHHHHHHGGHIIIHHHGGGGGGGHGGGGGHGHHHHHGHGHHHHHHHHHHHHHHHHHHHHHHHHHGHHHHHHHHHHHHHHHHHHHHHHHHHHHHHHHHFHGGGHHHHHGHHHHHHGHHHHHHHHHHHHHHHHFFHHHHHHHHHHHGHHHHHFHEGHFFHHHHHHGGBGCGHHGGHHHHHHGCGGEFGGGGGGGGGFGGGGCFGG0
@M03495:530:000000000-LYBTV:1:1108:21851:14265 1:N:0:ACAGGAAA+TAGACAAT
GTCAGCATGTGAGCTTTGGAGTGAAATCTCTTGTCTTAAGGAATAAAGGAAAAAGATTCCGTCGGAGGCTCGGTGCTCTACAGGTTCAACCTTTGTACTCTATTATTGCCTCACATTCCATCTCTTGTGAAAATATATTTGATTGGCTTTTCTGCAGGTTGTTTGCCAGGACTTTCCAAGACCTCCACTAGAAAACACAATAAACTTTTTGGAAGCTGGACAACTATCTTCATTTTTCAGAAACAGTGAAC
+
CCCDDFFFFFFFGGGGGGGGGGHHHHHHHHHHHHHHHHHHHGHHHHHHHHHHHHGGHIHHBBBEEEGGGHHGGGGGHHHHHHHHHHHHHHHHHHHHHHHHHHHHHHHHHGHHHHHHHHHHHHHHHHHHHFGHGHHHHHHHHHHHHHHHHHHHHHHHHHHHHGHHHHHHHHHHHHHHHHHHHHHHHHHHHHHFGFHGHHHEDGFHHHHHHHGG:GGEFHCGHHHHHHCGHHGGHHHGGFGGBFFGGFFGFF0
@M03495:530:000000000-LYBTV:1:1108:21335:14280 1:N:0:ACAGGAAA+TAGACAAT
GTCAGCATGTGAGCTTTGGTCCAGCCTGAGTCCCTGGTTTATCAACGGCAAAATATAGATCGGAAGAGCACACGTCTGAACTCCAGTCACACAGGAAAATCTCGTATGCCGTCTTCTGCTTGAAAAAAAAAAAAACAAATGTGCAGAAGCAAAGCCATAGCATGACGTAACTCATACTCTATCTAACATCGAAATCCACGTACTCCACAGCAGACTACACTGACTATACATGTGTAACTGGCGGCAGTCAG
+
CCCCDFFFFFFFGGGGGGGGGGHHHGHHHHHHHHHHHHHHHHHHHHGGGGGHHHHHHHHHHHGGGGHHGHHHHGHHHGHHHHFGGHHHHHHHGHHHHHHGHGGHFGHHHHGEGHGHHGHHHHGHGHHGFGCBA@<...011111111/0<0<0</./00<000000.....000000000<00<000000./:..0:00../..000/0<9/./<00:0::000000<0000:00<0000/.--9--/00<
@M03495:530:000000000-LYBTV:1:1108:8627:14292 1:N:0:ACAGGAAA+TAGACAAT
GTCAGCATGTGAGCTTTGGAATTAGTAAATTCGTTGACTGGTTTATCAACGGCAAAATATAGATCGGAAGAGCACACGTCTGAACTCCAGTCACACAGGAAAATCTCGTATGCCGTCTTCTGCTTGAAAAAAAAAAAAAACTACAAGAAAAAAAAGAGAAGAAAAAATGGTATAAAAATAAAACGACAAAGCAACAATAAACTAAAACACATGAGTCCAAATTCAGGACAGACGACAGAATATACACATGA
+
CBCCDFFFFFFFGGGGGGGGGGHHHHHHHHHHGHHHHHHHHGHHHHHHHHGGGGGHHHHHHHHGHHGGGGHHHHHHHGHHHGGHHHHHHHHHHHHHGHHHHHHHCHHHGGHHHHGGGHGHHHHHHHHHHHHGGGDC//>-.111100////.<--..//0/0//::?<<01111<:10.:1110-.--9///::...010:0110000..<000<:10:1<0<1110<././.-----/01111110<:00
@M03495:530:000000000-LYBTV:1:1108:4961:14300 1:N:0:ACAGGAAA+TAGACAAT
GTCAGCATGTGAGCTTTGGACTCCTGACTGGTTTATCAACGGCAAAATATAGATCGGAAGAGCACACGTCTGAACTCCAGTCACACAGGAAAATCTCGTATGCCGTCTTCTGCTTGAAAAAAAAAAAAACGAATACGAAAGCCCCCCGATAAGAGTCTGGATACAACTGCGAACATACTAGATACTGAGATATCCGACTAAACCACGACTCTGAAGAAAGGAGCTTGCATATGAGTAGACGCTTACTAGAA
+
CCCCCFFFFFFFGGGGGGGGGGHHHHHHHHHHHHHHHHHHGGGGGHHHGHHHHHGHGGGCHHHHHHHGHHHGHHHHHHHHHH3@FGEHHHHHG43GHGGGHGHFGEFGFHHHGHHHAHHHHGCCC/<////.<<<>....<0...--:---.0000:0090;000:/:/99---;00:0;00000////B/////..---///9...;-:A//9//99//.;:..//./;////9///9/.-9..///;;/
@M03495:530:000000000-LYBTV:1:1108:11231:14301 1:N:0:ACAGGAAA+TAGACAAT
GTCAGCATGTGAGCTTTGGTTTATCAACGGCAAAATATAGATCGGAAGAGCACACGTCTGAACTCCAGTCACACAGGAAAATCTCGTATGCCGTCTTCTGCTTGAAAAAAAAAAAAAAAAAAAGACAAAAGAAGATATACGAATAGAAGCATATAATCAGAAGAAGGATAAAATAAGATATGGACGCAAAGTACCGAGCACACAGTATTGATACCACAGTATGAGAATCGTTGATATTACAGCAATATGTG
+
CCCCDFFFFFFFGGGGGGGGGGHHHHHHGGGGGHHHHHHHHHHHGGGGHHHHHHHGHHHGHHHHHHHHHHHHHHGHHHHHHHEHGHGGHHHHGGGHGHHHHHHHHHHHHGGGGC@>/<<-->-..///<./<./0111:1.....0111001111111100:0:/<..0001<1:11:1111110-----/1<11..---.:...0<1111111000..<111<11101.../.111<11100//011111
@M03495:530:000000000-LYBTV:1:1108:9466:14309 1:N:0:ACAGGAAA+TAGACAAT
GTCAGCATGTGAGCTTTGGAGTGAAATCTCTTGTCTTAAGGAATAAAGGAAAAAGATTCCGTCGGAGGCTCGGTGCTCTACAGGTTCAACCTTTGTACTCTATTATTGCCTCACATTCCATCTCTTGTGAAAATATATTTGATTGGCTTTTCTGCAGGTTGTTTGCCAGGACTTTCCAAGACCTCCACTAGAAAACACAATAAACTTTTTGGAAGCTGGACAACTATCTTCATTTTTCAGAAACAGTGAAC
+
AAABAFDFF@@DFBGGFGGFGFGFHFHHHHHFHGHHHF6FFGFCGGFHFCGHBFAFEGFFEFFECEE0EEHGE?EEHHGHHH33BFGHHFFGGFHEFGHHHHHHFHHHFFGGHHHHHHGFDGFGGHHFBGGBBGFGFHGHHEFFFHHGGHHFHFBDGFHHHGGGFHHHHEEEHHGGGFFB0?GHHHGGGGH1FGFFHCE<<D0=GHHGHHG@/;/:GGG.GFFEHH0;C<;BFBBBFFEFFF//BB;BFF0
@M03495:530:000000000-LYBTV:1:1108:16520:14312 1:N:0:ACAGGAAA+TAGACAAT
GTCAGCATGTGAGCTTTGGTCCAGCCTGAGTCCTGGTTTATCAACGGCAAAATATAGATCGGAAGAGCACACGTCTGAACTCCAGTCACACAGGAAAATCTCGTATGCCGTCTTCTGCTTGAAAAAAAAAAACAAAAAAAAAGAGAAACTCTATCTTAGACTAGACAACGTAATGAACTATAACCACAACGATAAATAATATACTGACATATTACACTAAGATCCTAACACCGAGCCAATACACAACTTTT
+
CCCDDFFFFFFFGGGGGGGGGGHHHGHHHHHHHHHHHHHHHHHHHGGGGGHHHHHHHHHHHGGGGHHHHHHHGHHHGHHHHHHHHHHHHHHGHGHHHHHFHHHGGHHHHGGGHGHHHHHHFHHHHGGFGCCD??/00/->-<.<//00<000000000000000000/.-....000:0:000000....-....000000000000000000:0:00/0000000:0:00.-----//0000;0..0000
@M03495:530:000000000-LYBTV:1:1108:16166:14326 1:N:0:ACAGGAAA+TAGACAAT
GTCAGCATGTGAGCTTTGGACTCCTGACTGGTTTATCAACGGCAAAATATAGATCGGAAGAGCACACGTCTGAACTCCAGTCACACAGGAAAATCTCGTATGCCGTCTTCTGCTTGAAAAAAAAAAAAAAACAAAAAAAAGTTAAAATAACAGCTTAACAAGACAAACAAAATCATAAAAACATCATATAACATCTCACCGACTACAAGGATATACGCTGAATGCAGAACGAGCAACGATAGAGTACCTAG
+
CDDDDFFFFFFFGGGGGGGGGGHHHHHHHHHHHHHHHHHHGGGGGHHHHHHHHHHHGGGGHHHHHHHGHHHGGHHHHHHHHHHHHHGHHHHHHHFHHHFFHHHHGGGHGHHGHHHHHHHHHGGGFDC</>-.>.><.---.00000000000:.0<000:0/:<///.....<0:<0000:..:00<000000000000.9-<--/000<.00000.....0000000//..9-9/.-9...0000<:F0<
@M03495:530:000000000-LYBTV:1:1108:5460:14341 1:N:0:ACAGGAAA+TAGACAAT
GTCAGCATGTGAGCTTTGGAATTAGTAAATTCGTTGACGACAGAAGGAGCAAGATAACGACCACAGGGAGGGTGGTTTATCAACGGCAAAATATAGATCGGAAGAGCACACGTCTGAACTCCAGTCACACAGGAAAATCTCGTATGCCGTCTTCTGCTTGAAAAAAAAAAAAAAAAAAAAAAAAAACACCAAAAAAGATATCTACTAAGTAAACGGATCAAGCTATGATCTAGTCGACGTAATGAAGTAAA
+
CCCCCFFFFFFFGGGGGGGGGGHHHHHHHHHHGHHHHHGGGGGHHHHHHHHHHHHHHHGGGGGHHHHGGGGGGGGGGHHHHHFGFGGGGHHHHHHHHHHHGGGGHHHHHHHGHHHGHHHHHHHHHHHHHHGHHHHGFFBGHHGGHHHHGGGHGHHHHHHHHGHHHGFGG@C9---9-:>-------.:....9..;.;0000;0:00:0;0000....-.0000;0090000090..--9..900000000
@M03495:530:000000000-LYBTV:1:1108:16230:14343 1:N:0:ACAGGAAA+TAGACAAT
GTCAGCATGTGAGCTTTGGTCCAGCCTGAGTCCTGGTTTATCAACGGCAAAATATAGATCGGAAGAGCACACGTCTGAACTCCAGTCACACAGGAAAATCTCGTATGCCGTCTTCTGCTTGAAAAAAAAAAAAAAAAGAAAGATAATAATAATGAGATAAAATATTAAATATATCATTCAGAAGTAATACAGACAAATGCAGTGCCCGAGGAACACATAAAGCTATATAAGTGTTAAGTATGGTACTACGA
+
CCCCDFFFFFFFGGGGGGGGGGHHHGHHHHHHHHHHHHHHHHHHHGGGGGHHHHHHHHHHHGGGGHHHHHHHGHHHFHHHHHGGGHHHHHHGHHHHHHHFHHHGGHHHHGGGHGHHHHHHFHHGHHGGCF@</--<-.<<C0/00<=00000000:<0:0<000<00::00000B<0<0<0000000:00<00.//<00<0<000</.----/.:/<<0000000:0000<<0<<0000000/0000<0<.
@M03495:530:000000000-LYBTV:1:1108:12477:14344 1:N:0:ACAGGAAA+TAGACAAT
GTCAGCATGTGAGCTTTGGTCCGCCTGGTTTATCAACGGCAAAATATAGATCGGAAGAGCACACGTCTGAACTCCAGTCACACAGGAAAATCTCGTATGCCGTCTTCTGCTTGAAAAAAAAAAAAAAAAAAAAAAGAATACAGCATACTAATGACTAAATCCAGAAATAATATCAATACGATAATAAGTAATACAACTATTTGTAGTATCTTGACACAGTTGTAGAGCAAGTCAGAACTATTATACAGGCA
+
DDEEEFFFFFFFGGGGGGGGGGGGGGHHHHHHHHHHHGGGGGHHHHHHHHHHHGGGGHHHHHHHGHHHGHHHHHHHHHHHHHHGHHHHHHHHHHHGGHHHHGGGHGHHHHHHHHHHHHGGGDCD/<<--<<:--:9.<0:0<10/11011111101100:10:0:/011:1::111<<0.9...:1111111:<F<00011111111111<11:0<0/.011111<110//:11:1</101111<111/..
@M03495:530:000000000-LYBTV:1:1108:16060:14377 1:N:0:ACAGGAAA+TAGACAAT
GTCAGCATGTGAGCTTTGGAGTGAAATCTCTTGTCTTAAGGAATAAAGGAAAAAGATTCCGTCGGAGGCTCGGTGCTCTACAGGTTCAACCTTTGTACTCTATTATTGCCTCACATTCCATCTCTTGTGAAAATATATTTGATTGGCTTTTCTGCAGGTTGTTTGCCAGGACTTTCCAAGACCTCCACTAGAAAACACAATAAACTTTTTGGAAGCTGGACAACTATCTTCATTTTTCAGAAACAGTGAAC
+
CCCCCFFFFFFFGGGGGGGGGGHHHHHHHHHHHHHHHHHHHHHHHHHHHHHHHHGGHHIIHIHGGGGGGHHGGGGGHHHHHHHHHHHHHHHHHHHHHHHHHHHHHHHHHHHHHHHHHHHHHHHHHHHHHHHHHHHHHHHHHHHHHHHHHHHHHHHHHGHHHGHHHGHHFGHHHHHHHHHHHHHHHHHHHHHDGHHHHHHEGHHGHHHHHHGGGHHGHHGFGFHHHHGGHHGGGGGGGGGGGFGGGGGGGGB
@M03495:530:000000000-LYBTV:1:1108:13994:14398 1:N:0:ACAGGAAA+TAGACAAT
GTCAGCATGTGAGCTTTGGAATTAGTAAATTCGTTGACGACAGAAGGAGCAAGATAACGACCACAGGGAGGGTGGTTTATCAACGGCAAAATATAGATCGGAAGAGCACACGTCTGAACTCCAGTCACACAGGAAAATCTCGTATGCCGTCTTCTGCTTGAAAAAAAAAAAAAAAGAAACAGAAACAAAAGCAGAATAATGAAGCATCTAGGAAATATAGCTACGAGAATATCTAAAGACACTACAAACAC
+
EDEEEFFFFFFFGGGGGGGGGGHHHHHHHHHHGHHHHHGGGGGHHHHHHHHHHHHHHHGGGGGHHHHGGGGGGGGGGHHHHHGHFGGGGHHHHHHHHHHHGGGGHHHHHHHGHHHGHHHHHHHHHHHHHHGHHHHHGHBGHHGGHHHHGGGHGHHHHHHHFHHHHGGGGGA-<-<...:/B//<://.../.0///1<11111:0<<0111001/01:111110.....01:1111101///0//000...
@M03495:530:000000000-LYBTV:1:1108:13075:14398 1:N:0:ACAGGAAA+TAGACAAT
GTCAGCATGTGAGCTTTGGATGGTTCTGGTTTATCAACGGCAAAATATAGATCGGAAGAGCACACGTCTGAACTCCAGTCACCCAGGAAAATCTCGTATGCCGTCTTCTGCTTGAAAAAAAAACTACTTCTCTCCCGTGTACAAGATGCAGCTGCTGGAGATTATCACGACCGAGAAAACTTCCAAAGACACCAGTGCTTCAGCTGTAGCAGTTGGTCTCAAGAAGGTGAAGGTCAGCATTGTGGTGAAGG
+
AAAAACDFFDDDFGEGGDFCFCFHHF4GGFHHHHHFDAEEEEGCGGFHHDFFHHGE1ECGHFHHFE1FECE5BGDHFF@@GE31?FEEC3?G@GFGGEEGHHCGEF/DDGE4?E0333F///>/1@1>>@212FGFACA0?1<1<GF1?GHH0<BFGBHEF0FDHGGFDF-DC?CC?/:G0C0;:00/F/C/.9.BC09FBF0B9F9BC90000;/CF00B0//99.//;B/;/;B./9/99;B...;99;
@M03495:530:000000000-LYBTV:1:1108:21621:14493 1:N:0:ACAGGAAA+TAGACAAT
GTCAGCATGTGAGCTTTGGAATTAGTAAATTCGTTGACGACAGAAGGAGCAGATAACGCACAGGGAGGGTGGTTTATCAACGGCAAAATATAGATCGGAAGAGCACACGTCTGAACTCCAGTCACACAGGAAAATCTCGTATGCCGTCTTCTGCTTGAAAAAAAAAAAAAAACTGTACCAAATAATGAAAAAAAGAATAAGAGAACGTATGAGACTCGAGATACTTGCGGAAATAAAGAACATGTTTACTA
+
CCCCCFFFFFFFGGGGGGGGGGHHHHHHHHHHGHHHHHGGGGGHHHHHHHHHHHHHHGGGGGHHGFGGGEFGGGHHHHHHHGGGGGHHHHHHHHHHHGGGGHHHHHHHGHHGGHHHHHHHHHHHHHHGHGFHHHGBFHHGGHHHHG?DHGHHHHHHHHHHHHGGGGA?--;-.00090000.:00900900.--;.90;90:0/00:9.0/::00009....0;B00;-----0;000:.//00;0000:0
@M03495:530:000000000-LYBTV:1:1108:23998:14503 1:N:0:ACAGGAAA+TAGACAAT
GTCAGCATGTGAGCTTTGGAATTAGTAAATTCGTTGACGACAGAAGGAGCAAGATAACGACCACAGGGAGGGTGGTTTATCAACGGCAAAATATAGATCGGAAGAGCACACGTCTGAACTCCAGTCACACAGGAAAATCTCGTATGCCGTCTTCTGCTTGAAAAAAAAAAAAACATAAACAAAAGTAACCCACAACTAGTAGCTCGTGTCCACATTACCAATAATTTAAGTACCCTTTATACTATAATCAC
+
CCCBCFFFFFFFGGGGGGGGGGHHHHHHHHHHGHHHHHGGGGGHHHHHHHHGHHHHHHGGCGGHHHHGGGGGEFGGGHHHHHGHFGGGGHHHHHHHHHHHGGGGHHHHHHHGHHHGHHHHHHHHHFHHGHGHHGHHHHFHHHGGHHGFGDEFGHHHHHHHFFHHHGGGE?---..000::<.../0:<:C....<.<0000000:.-../000:000000000<000000000000/00000000<00000
@M03495:530:000000000-LYBTV:1:1108:16165:14508 1:N:0:ACAGGAAA+TAGACAAT
GTCAGCATGTGAGCTTTGGATGGTTCTGGTTTATCAACGGGCAAAATATAGATCGGAAGAGCACACGTCTGAACTCCAGTCACACAGGAAAATCTCGTATGCCGTCTTCTGCTTGAAAAAAAAAAAAACACACCAATAACGACGAAACGCCTCAACTCCAGTTTATAAGCAAAAATTGAACACTAAAGTACCAGCCAATGAACACTGAAGTCAGAAGTGCAGATGTCTGAAGTACAGACAAGATAAGGTAT
+
BBBBBFFFFFFFGGGGGGGGGGGGGHHHHHHHHHHHHHGGGGGGHHHHHHHHHFHGGGGHHHHHHHGHHHGHGHHHHHHGHH5BGFHHGFHHG3FGFFGHGDHGGFHGHGHHHHHFGHHHFG?///>/?/0/.>>.<1>F..<-<-.-.-;;.CC/0<0//:000000900//:..;000;9/09;00090;00.;;9///9;/.9////;B////////////;///////:/9///:9...9///////
@M03495:530:000000000-LYBTV:1:1108:19748:14522 1:N:0:ACAGGAAA+TAGACAAT
GTCAGCATGTGAGCTTTGGATGGTTCTGGTTTATCAACGGCAAAATATAGATCGGAAGAGCACACGTCTGAACTCCAGTCACACAGGAAAATCTCGTATGCCGTCTTCTGCTTGAAAAAAAAAAAAAAAAGATACAAAGAACACCATATAGAGTGATGCTGCTGCTACGTTAAAAAATGAACATATAACTGAAATTACACATTAACTCAGGACGTCTTGACTAATTGTAGTTATACGATTTCATAACTTAC
+
CBCCCFFFFFFFGGGGGGGGGGGHHHHHHHHHHHHHBGGGGGGHHHHHHHHHHHGGGGHHHHHHHGHHHGHHHHHHHHHHHHFHGHHHHHHHFGHHGGHHHHGGGHGHHHHHHHHHHHHGGGDG/>/<--..11110<//.///..00111111111111100000:1.<//.110<<011111<<11111000110:10<0<1111100/0.-.9/.11<11:<11111<11:11.9...1111101101
@M03495:530:000000000-LYBTV:1:1108:11848:14589 1:N:0:ACAGGAAA+TAGACAAT
GTCAGCATGTGAGCTTTGGAGACTGGTTTATCAACGGCAAAATATAGATCGGAAGAGCACACGTCTGAACTCCAGTCACACAGGAAAATCTCGTATGCCGTCTTCTGCTTGAAAAAAAAAAAAAACAACATATAAAAAGGAAATTACATGATCCAAGACTCCAACTATAACTCCGCACACCTTGAACAGGTGTTATATGTATCAGCAACTACAGGACCTAGCAACGCTTCATGTAGCTCACAGTCTTCACT
+
DCDEEFFFFFFFGGGGGGGGGGGHHHHHHHHHHHHGGGGGHHHHHHHHHHHGGGGHHHHHHHGHHHGHHHHHHHHHHHHHHGHHHHHHHGHHHGGHHHHGGGHGHHHHHHHHHHHHGGGGF<>////...>1111111..0//<101111<111000</:0000</0<11:1:0.<---../010001/.000.1111111111101:.:0000/.<<:00001:--...1111111110001001111<1
@M03495:530:000000000-LYBTV:1:1108:8984:14598 1:N:0:ACAGGAAA+TAGACAAT
GTCAGCATGTGAGCTTTGGTCCGCCTGAGTCCTGGTTTATCAACGGCAAAATATAGATCGGAAGAGCACACGTCTGAACTCCAGTCACACAGGAAAATCTCGTATGCCGTCTTCTGCTTGAAAAAAAAAAAAAAAAACATAAAAATCTTAAATTAGTACATGCGATACCACATATAACACAGTATTAGTAGAGTAATGCAGTACAAATCTAATGTATTTACTATGTATTATAAACTCTTATGGTGTCTTAT
+
DCCDDFFFFFFFGGGGGGGGGGGGGGHHHHHHHHHHHHHHHHHHGGGGGHHHHHHHHHHHGGGGHHHHHHHGHHHGHHHHHHFGHHHHHHGHHHHHHHFHHHGGHHHHGGGHGHHHHHHHFHHHFFGDFDC>--<<-..0:000<.0000000<000000000....-000.0<0000009.<00000000:0<00<00000<00<00000<000000000000000000<00000000000000900000
@M03495:530:000000000-LYBTV:1:1108:17264:14609 1:N:0:ACAGGAAA+TAGACAAT
GTCAGCATGTGAGCTTTGGAATTATTCGTTGACGACAGAAGGAGCAAGATAACGACCACAGGGAGGGTGGTTTATCAACGGCAAAATATAGATCGGAAGAGCACACGTCTGAACTCCAGTCACACAGGAAAATCTCGTATGCCGTCTTCTGCTTGAAAAAAAAAAAAAAAAAAAAAAGTACAGATTCATGAAGTTATATAAACAAGAATAACACAAGAAGATACGAGGAAACTGAACAATCTATAACAATG
+
CBCDDFFFFFFFGGGGGGGGGGHHHHHHHHHHHGGGGGHHHHHHHHHHHHHHHGGGGGHHHHGGGGGEFGGGHHHHHHHGGGEEHHHHHHHHHHHGGGGHHHHHHHGHHHGHHHHHHHHHHHHHHGHHHHHHHEHGHGGHHHHGFGHGHHHHHHHHHHHHGGGFE<-9<<-<<=-9-.0:0<000<00<0000000000:00:0.///:00000...///<0<0...<-//:00:000/0000000000<0
@M03495:530:000000000-LYBTV:1:1108:4801:14620 1:N:0:ACAGGAAA+TAGACAAT
GTCAGCATGTGAGCTTTGGAATTAGCTGGTTTATCAACGGCAAAATATAGATCGGAAGAGCACACGTCTGAACTCCAGTCACACAGGAAAATCTCGTATGCCGTCTTCTGCTTGAAAAAAAAAAAAAAAAAAAAACGAAAACAAGCTGTCACTACTGTAGCTACATAACAATAAGAATACTAACATCAAATCAGCTCGATCTTTGTACTAAATCTCATGTACTCAGAATGTTAGTGTTAATCAGTTTCAGG
+
CCCCDFFFFFFFGGGGGGGGGGHHHHHHHHHHHHHHHHGGGGGHHHHHHHHHHHGGGGHHHHHHHGHHHGHHHHHHHHHHHHBEEHHHHHHHHHHHGGHHHHGGGHGHHHHHHHHGHHHFGGGG@@//---<<--.-..:9/.<:.00101111/10:1111:001<1000<10:1<01011100100001000010.-<..:11<11111011111111111<10<11:11<1111111<1101111110
@M03495:530:000000000-LYBTV:1:1108:3670:14643 1:N:0:ACCGGAAA+TAGACAAT
GTCAGCATGTGAGCTTTGGTTTATCAACGGCAAAATATAGATCGGAAGAGCACACGTCTGAACTCCAGTCACACAGGAAAATATCGTATGCCGTCTTCTGCTTGTTAAAAAAGATGAATGCGAAATCTACGGGCTCAACCTGGGAAATGCATACTAAACTGACAAGCTGGAGTAAGGTAGAGGGTGGTGGAGTTTGCTGGGTAGCGGTGTAATGTGTAGGTATAGGTAGGAACTGAAGGCGCTGAGGCGAC
+
AAAAAFFFF1D3FGGFGGGAACHHHDFHFGAA0AAB1FDG22BAEEEAGFCGFGHEF/FFDGBGHFCGFEAGB1FFA0B00112BFGHB>2GEB/0/2BB1BEG01BB21B>//111>221/?/</>22B?/<BB/1@000@0/0</?F11?1?1111>11111>0F1<0<0<C00/000=0/...A:....:::0000/./;9/;;E-.;00909;;9900090;;00.0;-//////------:9--9-
@M03495:530:000000000-LYBTV:1:1108:13435:14644 1:N:0:ACAGGAAA+TAGACAAT
GTCAGCATGTGAGCTTTGGAATTAGTAAATGCGTTGACGACAGAAGGAGCAAGATAACGACCACAGGGAGGGTGGTTTATCAACGGCAAAATATAGATCGGAAGAGCACACGTCTGAACTCCAGTCACACAGGAAAATCTCGTATGCCGTCTTCTGCTTGAAAAAAAAAAAAAATAGAAAACAAGCACTCATACACGCTAATCATCTAGATCTCGAATTAATGATTTTCATCCTGCATAAAATCCTCATCG
+
CCCCCFFFFFFFGGGGGGGGGGHHHHHHHHHHGGGGHHGGGGGHHHHHHHHHHHHHHHGGGGGHHHHGGGGGGGGGGHHHHH@GFGGGGHHHHHHHHHHHGGGGHHHHHHHGHHHGHHHHHHHHHHHHHHGHHGHHHFBHHGFGFHFHGDGHGHGHHHHHHHHFFGGGGD?-B-.90000//../.9/09/9BB00.-:9A0000000000000.0::.0;F0000;000000900;00BBBB00000000
@M03495:530:000000000-LYBTV:1:1108:26144:14653 1:N:0:ACAGGAAA+TAGACAAT
GTCAGCATGTGAGCTTTGGAATTAGCTGGTTTATCAACGGCAAAATATAGATCGGAAGAGCACACGTCTGAACTCCAGTCACACAGGAAAATCTCGTATGCCGTCTTCTGCTTGAAAAAAAAAAATATTAAACTTCCATTATTAAGGGTATAACACTTTCTCATTGCTTTAACAGTATGCAAATATTGGTGCGTTAGGATTAACTCCATGAGTCATTACGTGGCTGTCATTGGACTCTATGATCTTATCTT
+
CBCCCFFFFFFFGGGGGGGGGGHHHHHHHHHHHHHHHHGGGGGHHHHHHGHHHHGGGGHHGHHFHGGHHGHHHHHHHHHHHHFGFHHHHHHHFFHHFGHHHHGGGHGHHGBGHFHFGHFGGD/BB=22222111=1111=11?111100011=D1>11>11>D111=F<0=0=00000000000=00000;0-;.../0:00000;00000:0;000009/;.-..;0:;;00000/00000000000;00
@M03495:530:000000000-LYBTV:1:1108:19154:14659 1:N:0:ACAGGAAA+TAGACAAT
GTCAGCATGTGAGCTTTGGAATTAGTAAATTCGTTGACGACAGAAGGAGCAAGATAACGACCACAGGGAGGGTGGTTTATCAACGGCAAAATATAGATCGGAAGAGCACACGTCTGAACTCCAGTCACACAGGAAAATCTCGTATGCCGTCTTCTGCTTGAAAAAAAAAAAACAAACCAAAAGAATAAACCAAAAATGTGCAAGCTTTATATATAAAAGCAAATATGAAAATACAAGCTGATGTGTCGTTT
+
CCCCCFFFFFFFGGGGGGGFGGHHHHHHHHHHGHHHHHGEGGGHHHHHHHHHHHHHHHGGGGGHHHHGGGGGEFGGGHHHHHGHGGGGGGHHHHHHHHHHGGGGHHHHHHHGHHHGHHHHHHHHHHHHHHGHHHHHGG1GGHGGHHHHGDGHGHHHHHHHHHGHHGGGGCGA9:....;.../..00;0:/A..:..///9//;.///////;/9////./////:///////////./9///////....
@M03495:530:000000000-LYBTV:1:1108:17669:14676 1:N:0:ACAGGAAA+TAGACAAT
GTCAGCATGTGAGCTTTGGAATTAGTAAATTCGTTGACGACAGAAGGAGCAAGATAACGACCACAGGGAGGGTGGTTTATCAACGGCAAAATATAGATCGGAAGAGCACACGTCTGAACTCCAGTCACACAGGAAAATCTCGTATGCCGTCTTCTGCTTGAAAAAAAAAAAAAAAAGAACAAACAGATGAATTACGATCACCTGCACACACATCACACGTCGTACTCATCTTTGTAGCATCAGTCGGATTA
+
BAABBFFFFFFFGGGGGFGFGGFHHHGHHHHHGHHHHHGFEGGHHHHHHHHHHHGHHHGGGGGHGGHEFFEEEF?EFFHHHHBBEEGCGHHHHHGHHHHHGFFGHHHHHHHGHHHGHFHFHHHHGDHHHHGHHHHHHHCGHGFGHHHHGGCHGHHHHGHFFFGHHGFGGG@---;-....9.:;.99//99//9B.;..././/..//...9/9////-..--..9/////;9/////9///9;/9--../
@M03495:530:000000000-LYBTV:1:1108:9283:14682 1:N:0:ACAGGAAA+TAGACAAT
GTCAGCATGTGAGCTTTGGAATTAGCTGGTTTATCAACGGCAAAATATAGATCGGAAGAGCACACGTCTGAACTCCAGTCACACAGGAAAATCTCGTATGCCGTCTTCTGCTTGAAAAAAAAAAAAAAAAAAGAACAAAAGTTACACAAAAATGTAATAATAAATGATTATAACAGAAGCAAAGACAGATGCACAGACGACACTCGCTCCACAACAACATGTCTCTATTCGCACAACTACTACGACACTCA
+
CCCDDFFFFFFFGGGGGGGGGGHHHHHHHHHHHHHHHHGGGGGHHHHHHHHHHHGGGGHHHHHHHGHHHGHHHHHHHHHHHHFHGHHHHHHHFHHHGGHHHHGGGHGHHHHHHHGHHHHGGGDGC>>/<>--...///.</:111100.....0111111111111<1111111<0<0000/0////:/110001<0.-----0/.-...0:0....9.:011111<11</..--/.00011<<..-90//
@M03495:530:000000000-LYBTV:1:1108:19617:14689 1:N:0:ACAGGAAA+TAGACAAT
GTCAGCATGTGAGCTTTGGTCCAGCCTGAGTACTGGTTTATCAACGGCAAAATATAGATCGGAAGAGCACACGTCTGAACTCCAGTCACACAGGAAAATCTCGTATGCCGTCTTCTGCTTGAAAAAAAAAAAAAAAACACAAACTAATTCTGTAGATACGTACAAGAATGAGTCTTGAGACATACACCCATCTGACCTCTACCTATATTAATAACAAGACATAGAACGTGTAGAGCACTAAAGTAGTATCT
+
DDEEEFFFFFFFGGGGGGGGGGHHHGHHHHHHHHHHHHHHHHHHHGGGGGHHHHHHHHHHHGGGGHHHHHHHGHHHFFGHHHHHHHHHHHHGHHHHHHHHHHHGGHHHHGGGHGHHHHHHH0FGHHGGFGG>>>-<<...<...0101111:1111111.00..10//0101:111:10.0/11000/..//1111/10<0<101<11111111:<0////111110.../:11110.0000011<11111
@M03495:530:000000000-LYBTV:1:1108:16536:14699 1:N:0:ACAGGAAA+TAGACAAT
GTCAGCATGTGAGCTTTGGACCCTGACTGGTTTATCAACGGCAAAATATAGATCGGAAGAGCACACGTCTGAACTCCAGTCACACAGGAAAATCTCGTATGCCGTCTTCTGCTTGAAAAAAAAAAAAAAAAAAGAAAACTATGCAAAAGATGTATGATGACTTAGGACGTAGAAAAGAGATATACTTAGATAAGCAAACATCTACATATCTCGCACATAGTGTGAGTGTCACGTCAACACAAATTCACAAC
+
DDDDDFFFFFFFGGGGGGGGGGGHHHHHHHHHHHHHHHHGGGGGHHHHHHHHHHHGGGGHHHHHHHGHHHGHHHHHHHHHHHHHGGHHHHHHHEGHHGGHHHHGGGHGHHHHHHHHHHHHGGCCB/>><--<<.<<///00000:00//.0:0000<000<000000<-.<..00//.//0<00000000000000/0..:0<000000000..---000000000000000.<9..0<....<0<0<00.
@M03495:530:000000000-LYBTV:1:1108:3190:14732 1:N:0:ACAGGAAA+TAGACAAT
GTCAGCATGTGAGCTTTGGAATTAGTAAATTCGTTGACGACAGAAGGAGCAAGATAACGACCACAGGGAGGGTGGTTTATCAACGGCAAAATATAGATCGGAAGAGCACACGTCTGAACTCCAGTCACACAGGAAAATCTCGTATGCCGTCTTCTGCTTGAAAAAACAAAAAAGCGGAAAAGGCGCATGGAAATGCGGTTGTAGCCATGGAATACGTATATATACGGAGGAAGAACAAAAGCGAAGACAAA
+
3AAB@FFF4BB5GGGFGGFEGGFFGHGEFGHHGHHHGHGEGEGHGHHHFEHHHHHHHGGCFGGHAGGGG?EEFFEEFHHEGH4FEECGGHHHGHFHFFGHGDFGGAGGFHACFGGEGGHFHHHF@GHHHHGHGCGF<1<<FGFACGEGGGC0F1DBGGBC<CGHHG.<C...-.:.----//..---...00000;9-.;-;9/9B/9//;////.///9/;///....-.;.././9.:9..;--./;;.
@M03495:530:000000000-LYBTV:1:1108:2920:14750 1:N:0:ACAGGAAA+TAGACAAT
GTCAGCATGTGAGCTTTGGTCCAGCCTGAGTCCTGGTTTATCAACGGCAAAATATAGATCGGAAGAGCACACGTCTGAACTCCAGTCACACAGGAAAATCTCGTATGCCGTCTTCTGCTTGAAAAAAAAAAAAAAACAACAAAACAAATGCAAATCTACTGAATAAATACATAAATGTTGTAATAAGAGCAACATAGGATGACAATCACAATACGTTCACATATGTCTGAACACTCATACTCACATCACAA
+
CCCBBFFFFFFFGGGGGGGGGGHHHGHHHHHHHHHHHHHHHHHHHGGGGGHHHHHHHHHHHGGGGHHHHHHHGHHHGHHHHHFGHHHHHHHGHHHHHHHFHHHGGHHHHGGGHGHHHHHHHHHHHHGCFCG@/><-............0==000000<000:000<0:0000<0<00:00<00000000/0/..:<00000<0<F00000000:<0/:000000<0000<00</0:/00000000:000<<
@M03495:530:000000000-LYBTV:1:1108:8618:14760 1:N:0:ACAGGAAA+TAGACAAT
GTCAGCATGTGAGCTTTGGTCCAGCCTGAGTCCTCTGGTTTATCAACGGCAAAATATAGATCGGAAGAGCACACGTCTGAACTCCAGTCACACAGGAAAATCTCGTATGCCGTCTTCTGCTTGAAAAAAAAAAAAAAAAACAAGAAATAAAAAGATAACCAAATACAAAACCAACAATAAACATACTACTTATAGGGATACGTTGAACTAAGCATGATATGCATACAAGAATATCATGAGTCATGTAATGA
+
CBCCDFFFFFFFGGGGGGGGGGHHHGHHHHHHHHHHHHHHHHHHHHHGGGGGHHHHHHHHHHHGGGGHHHHHHHGHHHGHHHHHHHHHHHHHHGHHHHHHHFGHHGGHHHHGGGHGHHHHHHHHHHHHGGGGF//-----<..//:/00<000..00:000..000000........00000<0000000000000.//<0.0/..000000/:0000:000<00000<//00<00000:00:000:0000
@M03495:530:000000000-LYBTV:1:1108:26077:14780 1:N:0:ACAGGAAA+TAGACAAT
GTTAGCATGTGAGCTTTGGAGTGAAATCTCTTGTCTTAAGGAATAAAGGAAAAAGATTCCGTCGGAGGCTCGGTGCTCTACAGGTTCAACCTTTGTACTCTATTATTGCCTCACATTCCATCTCTTGTGAAAATATATTTGATTGGCTTTTCTGCAGGTTGTTTGCCAGGACTTTCCAAGACCTCCACTAGAAAACACAATAAACTTTTTGGAAGCTGGACAACTATCTTCATTTTTCAGAAACAGTGAAC
+
AA3ABFFFFFFFGGGGGGGGGGHHHHHHHHHHHHHHHHHHHHHHHHHHHHHHHHGGHHHIHIHGGGGGGHHGGGGGHHHHHHHHHHHHHHHHHHHHHHHHHHHHHHHHHHHHHHHHHHHHHHHHHHHHGHHHHHHHHHHHHHHHHHGHGHHHHHHHHHHHHGHHHHHHHHHHHHHHGHHHHHHHHHHHHHHDHHHHHHHGGFH0GHHHHHGG0CCEHHHHHHHGHHCCGGGGGHHGGGGFBFFFGFFGGG0
@M03495:530:000000000-LYBTV:1:1108:3397:14780 1:N:0:ACAGGAAA+TAGACAAT
GTCAGCATGTGAGCTTTGGAGTGAAATCTCTTGTCTTAAGGAATAAAGGAAAAAGATTCCGTCGGAGGCTCGGTGCTCTACAGGTTCAACCTTAGTACTCTATTATTGCCTCACATTCCATCTCTTGTGAAAATATATTTGATTGGCTTTTCTGCAGGTTGTTTGCCAGGACTTGCCAAGACCTCCACTAGAAAACACAATAAACTTTTTGGAAGCTGGACAACTATCTTCATTTTTCAGAAACAGTGAAA
+
A>AAAFFFFFFBGGGFF4FGFEAA5FGGFBG5ED4F55DGF3F3FGGA3AGBCGF2AFGBFGF?0E?EE1CEGEE0FDGB5F3BGEF3GD1GB3344@4F@GEBHHFDEGDCB/B44F44BFGHGGHHCFF4?EGHBFEFGHGFH0?FHEBGHHBFGFF1<<CFBGHHHHGHFH1?1??CGGHHHHBBFCG1<=<FCCG.<=<<0DGEGH?@;0/:CGC:CGFHG/:=90CFFGGBFF0;BF/;/9CFGG0
@M03495:530:000000000-LYBTV:1:1108:12765:14798 1:N:0:ACAGGAAA+TAGACAAT
GTCAGCATGTGAGCTTTGGTTTATCAACGGCAAAATATAGATCGGAAGAGCACACGTCTGAACTCCAGTCACACAGGAAAATCTCGTATGCCGTCTTCTGCTTGAAAAAAAAAAAAAAAAAAGAAAAAAAAACAAACATAAAACAATCATATACGACCAGAATAAAAACCTCATATCAGATAACAAATGTATCATTGCAGTAAAAGCAAGATAATAGGTAACTAGTTTGACTGCAGATAAAGGTCACTCGA
+
CCCDDFFFFFFFGGGGGGGGGGHHHHHHGGGGGHHHHHHHHHHHGGGGHHHHHHHGHHHGHHHHHHHHHHHHHHGHHHHHHH3DFGFGHHHHGFGGGHHHHHHHHHHHHGGGGF//<//-->..<//.-;--......000000..00;;0000...-9;:/;00000..//0000000:BFF000.00:0;0000:0:0000000::///0000000000000:B0:00000/000:0:000000000..
@M03495:530:000000000-LYBTV:1:1108:20202:14818 1:N:0:ACAGGAAA+TAGACAAT
GTCAGCATGTGAGCTTTGGTCCAGCCTGAGTCCTGGTTTATCAACGGCAAAATATAGATCGGAAGAGCACACGTCTGAACTCCAGTCACACAGGAAAATCTCGTATGCCGTCTTCTGCTTGAAAAAAAAAAAAAACAAAAGTATAGATATAAAAGATTTGTACTTACATAATAAATACAAAAACAAAAATAGCATGTGCAAGCATCTTATGATTAGTAGCACTATCAAATGATCTGCCATACATGATGTGT
+
CCCDDFFFFFFFGGGGGGGGGGHHHGHHHHHHHHHHHHHHHHHHHGGGGGHHHHHHHHHHHGGGGHHHHHHHGHHHFDGHHHHHHHHHHHHGHHHHHHHHHHHGGHHHHGGGHGHHHHHHHHGFGHGGGGG/>>><..00001=11111<<1111.011111<11<111111111:10000.........0011101111<0./1011111F1110<<11100011<101111111<0010:011011111
@M03495:530:000000000-LYBTV:1:1108:26029:14851 1:N:0:ACAGGAAA+TAGACAAT
GTCAGCATGTGAGCTTTGGAATTAGTAAATTCGTTGACGACAGAAGGAGCAAGATAACGACCACAGGGAGGGTGGTTTATCAACGGCAAAATATAGATCGGAAGAGCACACGTCTGAACTCCAGTCACACAGGAAAATCTCGTATGCCGTCTTCTGCTTGAAAAAAAAAAAAATCATAATGAAAATGACACACACACAGTCTTATATGTGATTATTGTATAGAAGTACGCACAGATGACGTTTCATGCCGT
+
CDCDDFFFFFFFGGGGGGGGGGHHHHHHHHHHGHHHHHGGGGGHHHHHHHHHHHHHHHGGGGGHHHHGGGGGEGGGGHHHHHHHFGGGGHHHHHHHHHHHGGGGHHGHHHHGHHHGHHHHHHHHHHHHHHGHHHHHG1FGHHFGHHHHGGGHGHHHHHHEHHHHHGGGGEC?-.0:1111111<<1010<0<.9.....0<111111111111111111111111<1<.<.<-/01110.<./0:1110<.
@M03495:530:000000000-LYBTV:1:1108:9169:14852 1:N:0:ACAGGAAA+TAGACAAT
GTCAGCATGTGAGCTTTGGTCCAGCCTGAGTCCCTGGTTTATCAACGGCAAAATATAGATCGGAAGAGCACACGTCTGAACTCCAGTCACACAGGAAAATCTCGTATGCCGTCTTCTGCTTGAAAAAAAAAAAAAAAAAAAAAAAAAAATAAAGCAAAGTACAAGATAGACTAACAGATCTCACACTATCAGATACATAATGCACCTTATGTATACAGCCAGAACTTAACCCGCTTGTATCGATCACTCCA
+
DCCEDFFFFFFFGGGGGGGGGGHHHGHHHHHHHHHHHHHHHHHHHHGGGGGHHHHHHHHHHHGGGGGHHHHHHGHHHGHHHHGHHHHHHHHHGHHHHHHHHHHHGGHHHHGGGHGHHHHHHHHHHHHGGGGF/<<---<A---<--<--.011110/0/111110/<111010<000/101111<0//11<1:111111111110//0111111:111:....//11<110.---...111...:</:</0
@M03495:530:000000000-LYBTV:1:1108:12362:14856 1:N:0:ACAGGAAA+TAGACAAT
GTCAGCATGTGAGCTTTGGAATTAGTAAATTCGTTGACGACAGAAGGAGCAAGATAACGACCACAGGGAGGGTGGTTTATCAACGGCAAAATATAGATCGGAAGAGCACACGTCTGAACTCCAGTCACACAGGAAAATCTCGTATGCCGTCTTCTGCTTGAAAAAAAAAAAAATAAAAAAAGTCAAAAAAGTTACGACGGTTGATGAAATGAAGTCAAATATATACGACACATATGACATCACATCTGCAA
+
DDDDDFFFFFFFGGGGGGGGGGHHHHHHHHHHGHHHHHGGGGGHHHHHHHHHHHHHHHGGGGGHHHHGGGGGGGGGGHHHHHGHGGGGGHHHHHHHHHHHGGGGHHHHHHHGHHHGHHHHGHHHHHHHHHGHHHHHHH1GHHFGHHHHGGGHGHHHHHHHGHHHHGCGCEA--.000<<--.0000:0<-<00:0...--..</00<00<000000<00000<<<0..9-9/0000:<0000000:00000
@M03495:530:000000000-LYBTV:1:1108:15087:14892 1:N:0:ACAGGAAA+TAGACAAT
GTCAGCATGTGAGCTTTGGTCCAGCCTGAGTCCTGGTTTATCAACGGCAAAATATAGATCGGAAGAGCACACGTCTGAACTCCAGTCACACAGGAAAATCTCGTATGCCGTCTTCTGCTTGAAAAAAAAACAAAAAGGCATGGCACAAAAGGATATGATTGAGGCCAACATATCAAGAACCATGTCATCAGAAGCGCCCGTGTGAATCGCACTGGTCCTCTCTATGAAGCACGTATTGACGATCAGCCTTG
+
CCCCCFFFFFFFGGGGGGGGGGHHHGHHHHHHHHHHHHHHHHHHHGGGGGHHHHHHHHHHHGGGGHHHHHHHGHHHGHHHHHGHHHHHHHHGHHHHHHGFHHHGGHHHHGGGHGHHGHHHFHHHGHGGDC///00////?100001=0000.0<111=111<0/<....</00000<://..:0000:;0:;000------...0000...:-//;090;0/9F0000000/-;/00;09:....00//09
@M03495:530:000000000-LYBTV:1:1108:26706:14951 1:N:0:ACAGGAAA+TAGACAAT
GTCAGCATGTGAGCTTTGGAACAGGGAGGGTGGTTTATCAACGGCAAAATATAGATCGGAAGAGCACACGTCTGAACTCCAGTCACACAGGAAAATCTCGTATGCCGTCTTCTGCTTGAAAAAAAAAAAAATACCAACAATACTACTTGCATATGATCCTCCCAGATAGCAAACATCTATGTCACATAGACTTAGCATGCACTATCATCGGTGCATACTGCGGTAAGTACGCATACTAAAGATATCCCGAG
+
BCCCCFFFFFFFGGGGGGGGGGHHHGG?EGEFGEFHHHHHHHGEGGGHHHHHHHHHHHGFGGGHHHGHHGHHHGHHHGHHGHHFHHHGGHHHHGHHHHHHGGHHHGGFGHGHHHHHHHHEGHFG@B>//>-011110.<.00/0000000<00000:;000/./0.::0000/.90:00000900;0000000000;000009;00000/...;///////.:.9.////.9.9./:/://///////.9-
@M03495:530:000000000-LYBTV:1:1108:7478:14997 1:N:0:ACAGGAAA+TAGACAAT
GTCAGCATGTGAGCTTTGGTCCAGCCTGAGTCCTGGTTTATCAACGGCAAAATATAGATCGGAAGAGCACACGTCTGAACTCCAGTCACACAGGAAAATCTCGTATGCCGTCTTCTGCTTGAAAAAAAAAAAAAATAAACACGAATATATCCGCTATAAATAAAGCGACATCATGTATGATAGAATTATGCTGGAGCGAAGTTCAAATTGGAAAGCTATCACTTATGTACACATACAGAACAGCGTACAAA
+
CCCDCFFFFFFFGGGGGGGGGGHHHGHHHHHHHHHHHHHHHHHHHGGGGGHHHGHHHHHHHGGGGHHHHHHHGHHHGHHHHHEGHHHHHHHGHHHHHHHHHHHGGHHHHGGGHGHHHHHHHHHGHHGGGGG>>@>0111110.-...11111...-.111111:11..--.<C1111<1:11<11111111110../----.1111111100<0./011/11<11111111:0:00:110///.-..<.<0
@M03495:530:000000000-LYBTV:1:1108:14881:15026 1:N:0:ACAGGAAA+TAGACAAT
GTCAGCATGTGAGCTTTGGAGTGAAATCTCTTGTCTTAAGGAATAAAGGAAAAAGATTCCGTCGGAGGCTCGGTGCTCTACAGGTTCAACCTTTGTACTCTATTATTGCCTCACATTCCATCTCTTGTGAAAATATATTTGATTGGCTTTTCTGCAGGTTGTTTGCCAGGACTTTCCAAGACCTCCACTAGAAAACACAATAAACTTTTTGGAAGCTGGACAACTATCTTCATTTTTCAGAAACAGTGAAC
+
AAAB@FFFFDF5GGFFGGGGGGHHGFHHHHHFHGHHHHGHHHHFHHFHHHHHG2EEHHHFFFHGGGGGGHHGGEECHHHHFHFFHHFHHGHFHFFDGHHHHFHHHHGGFHHHHGHHHHHEHHHGHHHFGFFGHHHGHHHFFHHHHHFHHHHHHGHGHEGGCDGHFHBGHEHHHHEFFFGHHGGHHCHHHHGGGFHHHHEEGHHGHHHHHHGGFHHHHHHFHGHHHG0<CGFFGGBFGFGBCFFFGF0;;F0
@M03495:530:000000000-LYBTV:1:1108:21433:15029 1:N:0:ACAGGAAA+TAGACAAT
GTCAGCATGTGAGCTTTGGAGACTGGTTTATCAACGGCAAAATATAGATCGGAAGAGCACACGTCTGAACTCCAGTCACACAGGAAAATCTCGTATGCCGTCTTCTGCTTGAAAAAAAAAAAACATGTGAACAGTACAGAAAAAATGCTCTCCTATACGACATATTAAAAAAACAACAGCTTTCAGAAGTCCCGGCCAACGTCAGATTACTTTGTTACTGCAGTCTGCACGGGCAAAAATCATATACCATG
+
CCCCCFFFFFFFGGGGGGGGGGGHHHHHHHHGHHHGGGGGHHHHHHHHHHHGGGGHHHHHHHGHHHGHHHHHHHHHHHHHHGFFHHHHHFGHHGGHHHHGGGHGHHHHHHHFHHHHGGGF@CC//1=11111?0?11111<C00-0111>00/=0==0.<.-.;CB00;00;-.;..9/.:000000000000-----..:.99.000000090;/0090000000;000.----.;/..0;000000000
@M03495:530:000000000-LYBTV:1:1108:19063:15032 1:N:0:ACAGGAAA+TAGACAAT
GTCAGCATGTGAGCTTTGGAGTGAAATCTCTTGTCTTAAGGAATAAAGGAAAAAGATTCCGTCGGAGGCTCGGTGCTCTACAGGTTCAACCTTTGTACTCTATTATTGCCTCACATTCCATCTCTTGTGAAAATATATTTGATTGGCTTTTCTGCAGGTTGTTTGCCAGGACTTTCCAAGACCTCCACTAGAAAACACAATAAACTTTTTGGAAGCTGGACAACTATCTTCATTTTTCAGAAACAGTGAAC
+
CBCCDFFFFFFFGGGGGGGGGGHHHHHHHHHHHHHHHHHHHHHHHHHHHHHHHHGGHIHIHIHGGGGGGGHGGGGGHHHHHHFHHHHHHHHHHHHHHHHHHHHHGHHHHHHHHHHHHHHHHHHHHHHHHHHHHHHHHHHHHHHHFHHHHHHHHHHHGHHHHGHHHHHHHGHHHHGHHHHHGHHHHHHHHHHGHHHHHHHGHHHHHGHHHHEE;CGEHHHGHHGHHHGCHHGGGGFGFGFGGGFGEFFGGG9
@M03495:530:000000000-LYBTV:1:1108:9459:15032 1:N:0:ACAGGAAA+TAGACAAT
GTCAGCATGTGAGCTTTGGAATTAGCTGGTTTATCAACGGCAAAATATAGATCGGAAGAGCACACGTCTGAACTCCAGTCACGCAGGAAAATCTCGTATGCCGTCTTCTGTTTGATAACAACTCTTGTGAAAATATATTTGATTGGCTTTTCTGCAGGTTGTTTGCCAGGACTTTCCAAGACCTCCACTAGAAAACACAATAAACTTTTTGGAAGCTGGACAACTATCTTCATTTTTCAGAAACAGTGAAC
+
BBBBBFFFFFFFGGGGGGGGDGBGA4G444BG4FH55BAE2EG2GFGDA5F552EE1AAA23F2AAF121553F@G33FDED1?>//FH?2F3B4?11B343/?/FF?444443B4443B3/33B4BBEFGHHFHHHHHHHBGHF0FCAFGHEHHGGA0@<CHHHGHGH/CGHHGHHHHBABGCG.0<DB0DGH/CCHA.<<0;CHHFCGC?:C/CBGCHF0.CBFGBB9CFFGGGFBGBF0/BFFBFGG0
@M03495:530:000000000-LYBTV:1:1108:18482:15035 1:N:0:ACAGGAAA+TAGACAAT
GTCAGCATGTGAGCTTTGGAGTGAAATCTCTTGTCTTAAGGAATAAAGGAAAAAGATTCCGTCGGAGGCTCGGTGCTCTACAGGTTCAACCTTTGTACTCTATTATTGCCTCACATTCCATCTCTTGTGAAAATATATTTGATTGGCTTTTCTGCAGGTTGTTTGCCAGGACTTTCCAAGACCTCCACTAGAGAACACAATAAACTTTTTGGAAGCTGGACAACTATCTTCATTTTTCAGAAACAGTGAAC
+
CCCDDFFFFFFFGGGGGGGGGGHHHHHHHHHHHHHHHHHHHHHHHHHHHHHHHHGGHIIIHIHGGGGGGHHGGFGGHHHHHHHHHHHHHHHHHHHHHHHHHHHHHHHHHHHHHHHHHHHHHHHHHHHHHHHHHHHHHHHHHHHHHHHHHHHHHHHHHHHHHGHHHHHHHHHHHHHHHHHHHHHHHHHGHHHFHHHHHHHGHHHHHHHHHHGGCFGHHHHHGHHHHGHFGGFGGGGGGGGGFFGGGGGGGG0
@M03495:530:000000000-LYBTV:1:1108:17593:15044 1:N:0:ACAGGAAA+TAGACAAT
GTCAGCATGTGAGCTTTGGTCCGCCTGAGTCCTGGTTTATCAACGGCAAAATATAGATCGGAAGAGCACACGTCTGAACTCCAGTCACACAGGAAAATCTCGTATGCCGTCTTCTGCTTGAAAAAAAAAAAAAAAAAAAAGAAAAAATAGAAAGCTGTGATGCACGAAGAACAGTCAACAACATCACGCAAGACGGTCCATCACCGTATAATATCCGTGAAGTACGATCAGAACGACAACATGATCAATCA
+
DCDDEFFFFFFFGGGGGGGGGGGGGGHHHHHHHHHGHHHHHHHHGGGGGHHHHHHHHHHHGGGGHHHHHHHGHHHGHHHHHHGHHHHHHHGHHHHHHHGHHHGGHHHHGFGHGHHHHHHHHHHHHGGDDC@>>>---<--...</.-.001110/001/11:100.....////100100.../000..---::....-01100<....0111111.....11<1.9...<01:..---../0<1110<10
@M03495:530:000000000-LYBTV:1:1108:6708:15060 1:N:0:ACAGGAAA+TAGACAAT
GTCAGCATGTGAGCTTTGGATGGTTCTGGTTTATCAACGGCAAAATATAGATCGGAAGAGCACACGTCTGAACTCCAGTCACACAGGAAAATCTCGTATGCCGTCTTCTGCTTGAAAAAAAAAAAAAGCGAGAGGAGACAGAACACACGGATAGTGTAGTAGATAAAATGAAACACAATAGTAAGAGGATCAATGTATGATCACTAGCTACTGAATCGAGTAGACGTCATATCTGGCAAACAGATATACAA
+
CBCDDFFFFFFFGGGGGGGGGGGGHHHHHHHHHHHHHHGGGGGHHHHHHHHHHHGGGGHHHHHHHGHHHGHHHHHHHHHHHHBGGHHHHHHHHHHHGGHHHHGGGHGHHHHHHHHHHHHGGGGC>/</0//<>-.>..>0//0///..--;..00000:0C0000000000000/:..000;000:0..//:000;;0:00;0/0;0/00;000:00:..0:0:0.....0::0000/:.;.//:00000:
@M03495:530:000000000-LYBTV:1:1108:8157:15063 1:N:0:ACAGGAAA+TAGACAAT
GTCAGCATGTGAGCTTTGGATGGTTCTGGTTTATCAACGGCAAAATATAGATCGGAAGAGCACACGTCTGAACTCCAGTCACACAGGAAAATCTCGTATGCCGTCTTCTGCTTGAAAAAAAAAAAAAATAGCGAGAAGGACAATCACAGGTGCCGCCAGGCGTAAGCGAATGATCTGCAGCGACCTTCATCCACATGATGCATACATGATACAAACGACTACGATGAAGCCGTGAAAGGACAGTGTAACAT
+
BBCCDFFFFFFFGGGGGGGGGGGGHHHHHHHHHHHHHHGGGGGHHHHHHHHHHHGGGGHHHHHHHGHHHGHHHHHHHHHHHHBGGHHFHHHHGHHHGGHHHHGFGHGHHHHHHHFFHHHGGG/C//</=111----.0..</.0<0000.000/---<-..-.-..0<9<-00000:0000<---<00:0000000000000000<00000<0<0...-.-/.<..00<0.-9-..<0././.:00<<000
@M03495:530:000000000-LYBTV:1:1108:12942:15075 1:N:0:ACAGGAAA+TAGACAAT
GTCAGCATGTGAGCTTTGGAATTAGTAAATTCGTTGACGACAGAAGGAGCAAGATAACGACCACAGGGAGGGTGGTTTATCAACGGCAAAATATAGATCGGAAGAGCACACGTCTGAACTCCAGTCACACAGGAAAATCTCGTATGCCGTCTTCTGCTTGAAAAAAAAAAAAAACAATAACGATAAAACTAGTAAACACATATAGAAAGAATGCAGTAAAAAAAAGAATCTTAATAGAGGTATATCTCACA
+
CCDCDFFFFFFFGGGGGGGGGGHHHHHHHHHHGHHHHHGGGGGHHHHHHHHHHHHHHHGGGGGHHHHGGGGGEGGGGHHHHHHHFGGGGHHHHHHHHHHHGGGGHHHHHHHGHHHGHHHHHHHHHHHHHHGHHHHHG=1GHHFGHHHHGGGHGHHHHHHHHGHHHGGGGE?9<9...0100....9110010<11111..001111110/.01111:<1110---...0111111:1:</0011:11:110
@M03495:530:000000000-LYBTV:1:1108:7334:15102 1:N:0:ACAGGAAA+TAGACAAT
GTCAGCATGTGAGCTTTGGAATTAGTAAATTCGTGGTTTATCAACGGCAAAATATAGATCGGAAGAGCACACGTCTGAACTCCAGTCACACAGGAAAATCTCGTATGCCGTCTTCTGCTTGAAAAAAAAAAAAAACAATACCAAGAACTGACGCGCAATCGGCGCAACAAGCACACACTACAAAAAAGAAACACTCATCAGTTAACAATTAAGTATATACTGGTGAACAATAATGCCGCAACATATCACAG
+
CCCCCFFFFFFFGGGGGGGGGGHHHHHHHHHHGHGGHGHHHHHHHGGGGGGHHHHHHHHHHGGGGHHHHHHHGHHHGHHHHH@BFGHHHHHGHGHHHHHGHHHGGHHHHGGGHGHHHHHHHHHHHHGGCGB/>/-...111100<.//00<0..----.0..------.././//.;./;/900;.-9..//;.0//0;0000000000;00000;00000000/0000/0000000-:---./0000000
@M03495:530:000000000-LYBTV:1:1108:7979:15128 1:N:0:ACAGGAAA+TAGACAAT
GTCAGCATGTGAGCTTTGGAATTAGCTGGTTTATCAACGGCAAAATATAGATCGGAAGAGCACACGTCTGAACTCCAGTCACACAGGAAAATCTCGTATGCCGTCTTCTGCTTGAAAAAAAAAAAAAAATACCTACCCATCGAAACGGAACGAAGAGATAAACTGCAAATTGATACGATACATGCTTACATATTCCTTGGACTCACGCAGATAGAGCCAGACTAAGGCTCAGTAACTGACAATAACGCGAG
+
BABCCFFFFFFFGGGGGGGGGGHHHHHHHHHHHHHHHHGGGGGHHHHHHHHHHHGGGGHHHHHHHGHHHGHHHGHHHHHHHHBGFHHGHHHHBGHHGGHHHFGEGHGHHHHHHHGHHHHCFGGF/<>>-011<1><001//.//<-..<.-..:.::/;000:0090:90900000...:-90;:00000000000;000900/0;..---000000.:...9000/:0.9/000:00;0000000.--:-
@M03495:530:000000000-LYBTV:1:1108:4622:15142 1:N:0:ACAGGAAA+TAGACAAT
GTCAGCATGTGAGCTTTGGACTCCTGACTGGTTTATCAACGGCAAAATATAGATCGGAAGAGCACACGTCTGAACTCCAGTCACACAGGAAAATCTCGTATGCCGTCTTCTGCTTGAAAAAAAAAAAAACAAAAAACAAACAAGACACAACCGTAGGCGCTGACAAACATAAATATTACTCACACATAATTCAGACGTATATCTAGAATGGTGAGATATACGACCAGATAGCTATCAGGCGTGACACACAT
+
EDEEEFFFFFFFGGGGGGGGGGHHHHHHHHHHHHHHHHHHGGGGGHHHHHHHHHHHGGGGHHHHHHHGHHHGFHHHHHHHHHFGHHGHHHHHHHEHHHGGHHHHGGGHGHHHHHHHHHHHHGGGGG//</?/<0<-.<.<...//////...-..:.0----./<1/..011111111<111:00.00111111::-..101<1111111011:.111111...--..0<1111</110/-.-.<10/..0
@M03495:530:000000000-LYBTV:1:1108:9294:15150 1:N:0:ACAGGAAA+TAGACAAT
GTCAGCATGTGAGCTTTGGAGTGAAATCTCTTGTCTTAAGGAATAAAGGAAAAAGATTCCGTCGGAGGCTCGGTGCTCTACAGGTTCAACCTTTGTACTCTATTATTGCCTCACATTCCATCTCTTGTGAAAATATATTTGATTGGCTTTTCTGCAGGTTGTTTGCCAGGACTTTCCAAGTCTTCCACTAGAAAACACAATAACCTTTTTGGAAGCTGGACAACTATCTTCATTTTTCTGATACAGTGATC
+
CCDDDFFFFFFFGGGGGGGGGGHHHHHHHHHHHHHHHHHHHHHHHHHHHHHHHHGGHIIIHHHGGGGGGHHGGGGGHHHHHHHFHHHHHHHHHHHHHHHHHHHHHHHHHHHHHHHHHHHHHHHHHHHHHHHHGHHHHHHHHHHHGFHHHHHHHHHHHGHHHGHGHHHHGFHCFG?11F11111111>1=<G1F1G<<0>.<000<=GGHH--0</.00;..<GH0G0<;0C0:0::0/00C0000;;0000
@M03495:530:000000000-LYBTV:1:1108:21768:15156 1:N:0:ACAGGAAA+TAGACAAT
GTCAGCATGTGAGCTTTGGAGTGAAATCTCTTGTCTTAAGGAATAAAGGAAAAAGATTCCGTCGGAGGCTCGGTGCTCTACAGGTTCAACCTTTGTACTCTATTATTGCCTCACATTCCATCTCTTGTGAAAATATATTTGATTGGCTTTTCTGCAGGTTGTTTGCCAGGACTTTCCAAGACCTCCACTAGAAAACACAATAAACTTTTTGGAAGCTGGACAACTATCTTCATTTTTCAGAAACAGTGAAC
+
BBBBBFFFFFFFGGGGGFGGGGFHHCHHHHHHHFGHHHHHGHHHHHHHHHHHHHGGHHHGBBBAEEGGGHHGGGEGHHHHHHHHHHHHHHHHHHHHHGHHHHHHHHHHHHHHHHHHHHHHHHFHG4BBGFHFBGHHHGFHHHGHHGGFHGHHHGFFFHFGH<FHGEHHHHHHHHHHHHGHHHHGHHHHHHHFHHHHHHHGHGHHHHHHGHGGGHHHHHHHHGHEHHGCHHGGGGGGGGGGFFFFFFBBBF0
@M03495:530:000000000-LYBTV:1:1108:12675:15160 1:N:0:ACAGGAAA+TAGACAAT
GTCAGCATGTGAGCTTTGGAGTGAAATCTCTTGTCTTAAGGAATAAAGGAAAAAGATTCCGTCGGAGGCTCGGTGCTCTACAGGTTCAACCTTTGTACTCTATTATTGCCTCACATTCCATCTCTTGTGAAAATATATTTGATTGGCTTTTCTGCAGGTTGTTTGCCAGGACTTTCCAAGACCTCCACTAGAAAACACAATAAACTTTTTGGAAGCTGGACAACTATCTTCATTTTTCAGAAACAGTGAAC
+
CCCCCFFFFFFFGGGGGGGGGGHHHHHHHHHHHHHHHHHHHHHHHHHHHHHHHHGGHIHIHHHGGGGGGHHGGGGGHHHHHHHHHHHHHHHHHHHGHHHGHHHHHHHHHHHHHHHHHHHHHHHHHHHHHHHGHGHHHHHHHGHHGFHHHHHHHHHHHHHHHGHHHHHHHGHHHHHHHHHHHHHHHGHHHHHBGHHHHHHGGGGGHHHHHHGFCGEAHHHHHHHHHHGCGGGGGGGGGGGFFFGGGG;BFG0
@M03495:530:000000000-LYBTV:1:1108:21136:15171 1:N:0:ACAGGAAA+TAGACAAT
GTCAGCATGTGAGCTTTGGACTCCTGACTGGTTTATCAACGGCAAAATATAGATCGGAAGAGCACACGTCTGAACTCCAGTCACACAGGAAAATCTCGTATGCCGTCTTCTGCTTGAAAAAAAAAAAAAAAAAACATACATCATCTACAACTACAGTTAAATACAGCGTGCATAAGTGCTAACTATAGAGATCTCAGCTATAGTAAATATGCTTAAGTGAGTGGATTAATAGTAGTGAATGTGTTACATTG
+
CCCDDFFFFFFFGGGGGGGGGGHHHHHHHHHHHHHHHHHHGGGGGHHHHHHHHHHHGGGGHHHHHHHGHHHGHHHHHHHHHHHHHHGHHHHHHH@GGHGGHHHHGGGHGHHHHHHFGHHHHGGGBB<//-----.<00000000000000000000000000:0000-...9<0:0000<:0/000:0:00000:0000000<00000000000000000:00.000:0000:000/0000<00/<0:<00
@M03495:530:000000000-LYBTV:1:1108:12617:15180 1:N:0:ACAGGAAA+TAGACAAT
GTCAGCATGTGAGCTTTGGAGTGAAATCTCTTGTCTTAAGGAATAAAGGAAAAAGATTCCGTCGGAGGCTCGGTGCTCTACAGGTTCAACCTTTGTACTCTATTATTGCCTCACATTCCATCTCTTGTGAAAATATATTTGATTGGCTTTTCTGCAGGTTGTTTGCCAGGACTTTCCAAGACCTCCACTAGAAAACACAATAAACTTTTTGGAAGCTGGACAACTATCTTCATTTTTCAGAAACAGTGAAC
+
CCCCEFFFFFFFGGGGGGGGGGHHHHHHHHHHHHHHHHHHHHHHHHHHHHHGHHGGHIHHHHHGGGGGGGHGGFGGHHHHHHHHHHHHHHHHHHHGHHHHHHHHHHHHHHHHHHHHHHHHHHHHHHHHHHHHHHHHHHHHHHHHHGGHHHHHHHGGHHHHHGHHHHHGGHHGHHGHGGHHHHHHHHHFHGHDFHHHHHGEGGHHHHHHHHGGGGHAHHGCGHHEGG:CCCFFGGGGGGGGGGFFGGCFGG0
@M03495:530:000000000-LYBTV:1:1108:21661:15200 1:N:0:ACAGGAAA+TAGACAAT
GTCAGCATGTGAGCTTTGGAGTGAAATCTCTTGTCTTAAGGAATAAAGGAAAAAGATTCCGTCGGAGGCTCGGTGCTCTACAGGTTCAACCTTTGTACTCTATTATTGCCTCACATTCCATCTCTTGTGAAAATATATTTGATTGGCTTTTCTGCAGGTTGTTTGCCAGGACTTTCCAAGACCTCCACTAGAAAACACAATAAACTTTTTGGAAGCTGGACAACTATCTTCATTTTTCAGAAACAGTGAAC
+
CBBCCFFFFFFFGGGGGGGGGGHHHHHHHHHHHHHHHHHHHHHHHHHHHHHHHHGGHIIIBBBAEEGGGHHGGGGGHHHHHHHHHHHHHHHHHHHHHHHHHHHHHHHHHHHHHHHHHHHHHHHHHHHGHHHHHHHHHHHHHGHHHHHHHHHHHHHHHHHHHGHHHHHHGHHHHHHHHHGHHHHHHGHHHGHHHHFHHHHEDGGHHGHHHHGG0GBHHHGFHHHHHHFGHHGGGGGGGEGGFGEGGGFGGG0
@M03495:530:000000000-LYBTV:1:1108:26509:15201 1:N:0:ACAGGAAA+TAGACAAT
GTCAGCATGTGAGCTTTGGAATTAGTAAATTCGTTGACGACAGAAGGAGCAAGATAACGACCACAGGGAGGGTGGTTTATCAGCGGCAAAATATAGATCGGAAGAGCACACGTCTGAACTCCAGTCACACAGGAAAATCTCGTATGCCGTCTTCTGCTTGAAAAAATAAGGAGAATCTATATTAGTGGGACCACCTACTACAACCCGTCCCTCAACATTCGAGATACCATTCCCGTAGAACCGCACCCGCA
+
A>>>>C@@FBDD1A1BBGFGF1GFABFAAEAEFA0FCHGFEE00FHHHECEFF0FEEHE/AEEGHHAC/?>EEFG/FFHFHD2F///>>0BBBDGF22GA?EF/000100<<0/0FB>11111@2<@11F<G/00<01<1?0F/0<1<A.<0.1=FGH0GG000.@.0000=..:;0;CH0;0:;;C..99..;.;CF0;9/9/9.-.;9.9BFF-//9;F/---/;FB/;//9---9-/9-9--9----;
@M03495:530:000000000-LYBTV:1:1108:13122:15206 1:N:0:ACAGGAAA+TAGACAAT
GTCAGCATGTGAGCTTTGGATTAGTAAATTCGTTGACGACAGAAGGAGCAAGATAACGACCACAGGGAGGGTGGTTTATCAACGGCAAAATATAGATCGGAAGAGCACACGTCTGAACTCCAGTCACACAGGAAAATCTCGTATGCCGTCTTCTGCTTGAAAAAAAAAAAAAAAAAGAAAAACAATAATACAACCTAAAAGTCACCAATGATGAAAATATGACATGAGATCTAAGATAATGCATGACAATC
+
CCCDDFFFFFFFGGGGGGGGGGHHHHHHHHHGHHHHHGGGGGHHHHHHHHHHHHHHHGGGGGHHHHGGGGGEFGGGHHHHHHGGGGGGHHHHHHHHHHHGGGGHHHHHHHGHHHGHHHHHHHHHHHHHHGHHHHHGG1FGHGGHHHHGEGHGHHHHHHHGGHHHGGFGF-<9-<--...//<...00:000::0.<0:0:0<00000.00<:000000:000000000000000000000000:0:00000
@M03495:530:000000000-LYBTV:1:1108:24156:15223 1:N:0:ACAGGAAA+TAGACAAT
GTCAGCATGTGAGCTTTGGAATTGTAAATTCGTTGACGACAGAAGGAGCAAGATAACGACCTGGTTTATCAACGGCAAAATATAGATCGGAAGAGCACACGTCTGAACTCCAGTCACACAGGAAAATCTCGTATGCCGTCTTCTGCTTGAAAAAAAAAAAAAAACGATGGCCATAGTTACATGATAATGATGCAGACACTAATAATCTGTAATATCACATAGTGATCGCAGTCCGACTGATCGATCATCAA
+
CCCCCFFFFFFFGGGGGGGGGGHHHHHHHHHGHHHHHGGGGGHHHHHHHHGHHHHHHGGGGGHHHHHHHHHHHGGGGGHHHHHHHHGHHGGGGHHHHHHGGGHHGHHHHHHHHHHHHHHGHGHHHHHFHHHGGHHHHGEGHGHHHHHHGGHHGHG@FGC<-:-9.-:...//0/0000;90000;00000;90000;//9/00000000000000000000090000.....00..--.000.....0000
@M03495:530:000000000-LYBTV:1:1108:29254:15224 1:N:0:ACAGGAAA+TAGACAAT
GTCAGCATGTGAGCTTTGGAATTAGTAAATTCGTTGACGACAGAAGGAGCAAGATAACGACCACAGGGAGGGTGGTTTATAACGGCAAAATATAGATCGGAAGAGCACACGTCTGAACTCCAGTCACACAGGAAAATCTCGTATGCCGTCTTCTGCTTGAAAAAAAAAAAAAAACTGGACTCTAAGATAGTGCATTTTCCAATCGCGAGTCATCATAGTATAGCCTCGGAAATGATCACATATCAGATATT
+
CBBCCFFFFFFFGGFGGGGGGGHHGHHHHHHHGHHHHHGG?EEGHHHHHHHHHHHHHGGFGGGHHHHGGGGGEGFEGHHHHHDFEGGGGHGFGHHHHHHGFGGHCCGHHHGHHHGHHHHHHFHHHHFHHGGHHHHF1F@GHGGHHHGG.EFGHHHHHHHGGHHHGGGGC9----.00//;0/000000000000009000000/..----/0:000900000:000/....-000:00/00:00000:000
@M03495:530:000000000-LYBTV:1:1108:9227:15278 1:N:0:ACAGGAAA+TAGACAAT
GTCAGCATGTGAGCTTTGGAGACTGGTTTATCAACGGCAAAATATAGATCGGAAGAGCACACGTCTGAACTCCAGTCACACAGGAAAATCTCGTATGCCGTCTTCTGCTTGAAAAAAAAAAAAAAGAAACTAACATCTTAAAGTACTACAGAGGAGCAGTGAAAATACAGACCTACCTGTGCAACATATTGTAGATGACGCTCCTGCTATCTAAGTGATAACCACCTCACGTCAACCCACGATCGCACCTC
+
DDDDDFFFFFFFGGGGGGGGGGGHHHHHHHHHHHHGGGGGHGHHHHHHHHHGGGGHHHHHHHGHHHGHHHHHHHHHHHHHHGEHHHGHHEGHHFGHHHHGEEHGHHHHHHHHGHHHGGGCD//<///FG01>1<111=111>1>00=<<00</....</000:00000<00..00/.0000;0;0:/00000:00;000.....00000;/00000000::000....0:.....0....--..-..;-/.
@M03495:530:000000000-LYBTV:1:1108:21866:15280 1:N:0:ACAGGAAA+TAGACAAT
GTCAGCATGTGAGCTTTGGAATTAGTAAATTCGTTGACGACAGAAGGAGCAAGATAACGACCACAGGGAGGGTGGTTTATCAACGGCAAAATATAGATCGGAAGAGCACACGTCTGAACTCCAGTCACACAGGAAAATCTCGTATGCCGTCTTCTGCTTGAAAAAAAAAAAAACAAACAAAAAGTAAAAAGAATAACTGACATGTGAGATCGTAAATTGATGTGATTCAGTATAGTTAACTATATGTGACG
+
CDDDEFFFFFFFGGGGGGGGGGHHHHHHHHHHGHHHHHGGGGGHHHHHHHHHHHHHHHGGGGGHHHHGGGGGGGGGGHHHHHGHFGGGGHHHHHHHHHHHGGGGHHHHHHHGHHHGHHHHHHHHHHHHHHGHHHHHHHGHHHGGHHHHGFGHGHHHHHHHGHHHHGFCE-A9-.....:<..9.0<<11:...01101100:1011:1110./...<11<:11111<111<1<<1111<1<111111111.
@M03495:530:000000000-LYBTV:1:1108:21069:15292 1:N:0:ACAGGAAA+TAGACAAT
GTCAGCATGTGAGCTTTGGTTTATCAACGGCAAAATATAGATCGGAAGAGCACACGTCTGAACTCCAGTCACACAGGAAAATCTCGTATGCCGTCTTCTGCTTGAAAAAAAAAAAAATAAAAATAAAAAATGTAGGAAACACACCGAACGTATGATCTCGTGATCAGTGAGACTGAAATAAGTGCCGCGTGTCCGACTACCACCCCTATTATATGGTCGAGTGCATATCGCTATAACTGAACAAGTGATGA
+
BBBCBFFFFFFFGGGGGGGGGGHHHHHHGGGGGHHHHHHHHHHHGGGGHHHHHHHGHHHGHHHHHHHHHHHHHHGHGBGHHHFHHHGGHHHHGDGFGHHHHHHHHHHHHGGG>B/>/0D1=?1011?=1>0>=111110000>..-----:.0/:0000...=/000<00000:0000000000<0---<-</0..-<-//00..-..0000<00000---<.0000:0.....000000000//:0::00
@M03495:530:000000000-LYBTV:1:1108:14426:15350 1:N:0:ACAGGAAA+TAGACAAT
GTCAGCATGTGAGCTTTGGAATTAGTAAATTCGTTGACGACAGAAGGAGCAAGATAACGACCACAGGGAGGGTGGTTTATCAACGGCAAAATATAGATCGGAAGAGCACACGTCTGAACTCCAGTCACACAGGAAAATCTCGTATGCCGTCTTCTGCTTGAAAAAAAAAAAAAAAACAATGAAATATGTCAATATGTGTCTTTTGATTAAAATATAAATACTAAGTGTAAGTCACATATAGATGTGTGTGT
+
CCCDDFFFFFFFGGGGGGGGGGHHHHHHHHHHGGHHHHGGGGGHHHHHHHHHHHHHHHGGGGGHHHHGGGGGGGGGGHHHHHFHGGGGGHHHHHHHHHHHGGGGHHHHHHHGHHHGHHHHHHHHHHHHHHGHHHHHHHFHHHGGHHHGGGGHGHHHHHHHHHHHHGGGGG??----...00111111111111111111111111.111<111<<<111:011101::1111111110:111111:<....
@M03495:530:000000000-LYBTV:1:1108:19423:15387 1:N:0:ACAGGAAA+TAGACAAT
GTCAGCATGTGAGCTTTGGAGTGAAATCTCTTGTCTTAAGGAATAAAGGAAAAAGATTCCGTCGGAGGCTCGGTGCTCTACAGGTTCAACCTTTGTACTCTATTATTGCCTCACATTCCATCTCTTGTGAAAATATATTTGATTGGCTTTTCTGCAGGTTGTTTGCCAGGACTTTCCAAGACCTCCACTAGAAAACACAATAAACTTTTTGGAAGCTGGACAACTATCTTCATTTTTCAGAAACAGTGAAC
+
DCDDDFFFFFFFGGGGGGGGGGHHHHHHHHHHHHHHHHHHHHHHHHHHHHHHGGGGHHHIHIHGGGGGGHHGGGGGGHHHHHFHHHHHHHHHHHHHHHHHHHHHGHHHHHHGHHHHHHHHHHHHHHHHHHHHHHHHHHHHHHHHHGHHHHHHHHHHHGHHGGHHHHGHGCGGHGFHHHHGFHHHHHGHHHH1FDGHEHG.GGHBGHHHHHGGBGFHHHCGHGHHHHCCFGFGGGGGFGGGFFFFFGFGFG0
@M03495:530:000000000-LYBTV:1:1108:8768:15389 1:N:0:ACAGGAAA+TAGACAAT
GTCAGCATGTGAGCTTTGGTGCCGCCCTGGTTTATCAACGGCAAAATATAGATCGGAAGAGCACACGTCTGAACTCCAGTCACACAGGAAAATCTCGTATGCCGTCTTCTGCTTGAAAAAAAAAAAAAAAAAAAACAATAAACAGAACATAAAAGTAGAATGTAGTAGAAAATAAAAATGTAGAAAGTCAAAGAACGCAGGGAAAAACACATAAATGAAGAAACGAGAGTTAGACAAAAAAGACTACAAGA
+
BABCCFFFFFFFGGGGGGGAFGHGGGGGHHBGHHHHHHHGGGGGHHHHHHHHHHHGGGGHHGHHHHGHHHGHHHHGHHHGHGBGHGHHHHHHFBFGGFEHHHHGEGHGHHHHHHHHHHHHGGDGDA>--------:..090000//://90C0000000000000000;00/000000.000000000;0000/./..----.../.9...0000000000///.;..-00:0900/;..-../00/0:0/
@M03495:530:000000000-LYBTV:1:1108:26780:15410 1:N:0:ACAGGAAA+TAGACAAT
GTCAGCATGTGAGCTTTGGAGGGCGAGGGTGGTTTATCAACGGCAAAATATAGATCGGAAGAGCACACGTCTGAACTCCAGTTACACAGGAAAATCTCGTATGCCGTCTTCTGCTTGAAAAAAAAAAGACATTCATCATGCTTATGCTCGTTATGGATTCCGTTGCTGCCATCTCAAAAAACTTTTGCCTGTTCCGCTTCCTCCTGAAACTGCGGTTGCTCGCCATGCTACGTCTGCTACCCCCTCCTTTG
+
ABAAAFDFFFFFGGGGFGFFGGGGGGGCEEEFEEHFFHHFHEGGGGHHHHHGFHHHHGCGFAGGHGHGGHEGFHHHFFHCGH44BFGHHG0GHEGCFFCFEBBFDEECHEH3GFHHF0BGDGCCFG-.<00=<111=11=0=000=000.<<<.0/00<00/;0..000;/:/000C00.-.9;90090;0000;.?EA.//9/.////;;/:.-99-9//.9@../////..:;.9B//...-;...///
@M03495:530:000000000-LYBTV:1:1108:3213:15417 1:N:0:ACAGGAAA+TAGACAAT
GTCAGCATGTGAGCTTTGGTCCACCTGATCCTGGTTTATCAACGGCAAAATATAGATCGGAAGAGCACACGTCTGAACTCCAGTCACACAGGAAAATCTCGTATGCCGTCTTCTGCTTGAAAAAAAAAAAACTAAAACACCGGCAGAATCCGCAAGACACTAGGGAAGACACGGGAGCGGTGACAGAGTATCATGACTGCTGGGATGCAGAAGACCAACCACCATCCCGAGATATCACACACTAAGTTCAG
+
CCCCDFFFFFFFGGGGGGGGGGHHHHHHHHHHHHHHHHHHHHHGGGGGHHHHHHHHHHHGGGGHHHHHHHGHHHGHHHHHHHHHGHHHHGHHHHHHHFHHHGGHHHHGGGHGHHHHHHHGHHHHGGG@<<//1?1111<0.-->--.<000..---///<0<0/.<...///.--.<.--.-.000//000000:0<00/000..0./000/00///9<..<..0<..9.<-<00000<0..//<00:<00
@M03495:530:000000000-LYBTV:1:1108:7415:15423 1:N:0:ACAGGAAA+TAGACAAT
GTCAGCATGTGAGCTTTGGAATTAGTAAATTCGTTGACGACAGAAGGAGCAAGATAATGACCACAGGGAGGGTGGTTTATCAACGGCAAAATATAGATCGGAAGAGCACACGTCTGAACTCCAGTCACACAGGAAAATCTCGTATGCCGTCTTCTGCTTGAAAAAAAAAAAAAAAAAAGACGAAGATAAGGTACTAACAGATTAATATGAATAGACTGCAAGGAAGAAATGTAGTCTGATGCTAGTTATAA
+
CCDCDFFFFFFFGGGGGGGGGGHHHHHHHHHHGHHHHHGGGGGHHHHHHHHHHHHHHHHHHHHHHHHGGGGGEGGGGHHHHHGHGGGGGHHGHHHHHHHHGGGGHHHHHHHGHHHGHHHGHHHHHHHHHHGHHHHHGHFFHHFGHHHHGGGHGHHHHHHHFHHHHGGGCE<@---<<-.9/.--..<11001:<111000/11111111<11:01010/000..<..//11<111111111:1110111<1
@M03495:530:000000000-LYBTV:1:1108:13586:15427 1:N:0:ACAGGAAA+TAGACAAT
GTCAGCATGTGAGCTTTGGAATTAGTAAATTCGTTGACGACAGAAGGAGCAAGATAACGACCACAGGGAGGGTGGTTTATCAACGGCAAAATATAGATCGGAAGAGCACACGTCTGAACTCCAGTCACACAGGAAAATCTCGTATGCCGTCTTCTGCTTGAAAAAAAAAAAAATAAAAAAATAAACAAATCAAAATGACTCTAGAATATGTCACATGAATATAGTGAGGCAAAGATGGAATATAGACAATT
+
DCDDDFFFFFFFGGGGGGGGGGHHHHHHHHHHGHHHHHGGGGGHHHHHHHHHHHHHHHGGGGGHHHHGGGGGEFGGGHHHHHHHGGGGGHHHHHHHHHHHGGGGHHHHHHHGHHHGHHHHHHHHHHHHHHGHHHHHHFFHHHFGHHHHGFGHGHHHHHHHHHHHHGFGGG<-<.<0000--.<0000..000000<000000<0<00000<0<<00000<00<00000.<...//000/:0:000000/00
@M03495:530:000000000-LYBTV:1:1108:9191:15431 1:N:0:ACAGGAAA+TAGACAAT
GTCAGCATGTGAGCTTTGGATGGTTTATCAACGGCAAAATATAGATCGGAAGAGCACACGTCTGAACTCCAGTCACACAGGAAAATCTCGTATGCCGTCTTCTGCTTGAAAAAAAAAAAAAAAAAAATAAGAAGGAAATATATTCATTCATAACATAAATAGCTTGTTGCATATGTATTATTCAGTCATCTAACTAAGTTACTGTAAACTATTCATAGATACATATACAACGTATCACACACATGAGATTG
+
CCCDDFFFFFFFGGGGGGGGGGGHHHHHHHHHGGGGGHHHHHHHHHHHGGGGHHHHHHHGHHHGHHHHHHHHHHHHHHGHGFBFHHGHHHGGHHHHGGGHGHHHHHHHGGHHHGCGBCB//</--<-.0=0=0/<.//000:0::0000000<000000000<00/:0.0000<00000:00<000<:00000000:00::0:00000:0000000000000<00<00000-9.0:0000...00<00000
@M03495:530:000000000-LYBTV:1:1108:23617:15437 1:N:0:ACAGGAAA+TAGACAAT
GTCAGCATGTGAGCTTTGGATTAGTAAATTCGTTGACGACAGAAGGAGCAAGATAACGACCACAGGGAGGGTGGTTTATCAACGGCAAAATATAGATCGGAAGAGCACACGTCTGAACTCCAGTCACACAGGAAAATCTCGTATGCCGTCTTCTGCTTGAAAAAAAAAAAACGAACAAATCACAAGAACATAAAATAGTGTATACTTGAGACCCATGCACATGACCGTCTATCACAACAACATCTCACAAT
+
CBCDDFFFFFFFGGGGGGGGGGHHHHHHHHHGHHHHHGGGGGHHHHHHHHHHHHHHHGGGGGHHHHGGGGGEFGGGHHHHHHHGGGGGHHHHHHHHHHHGGGGHHHHHHHGHHHGHHHHHHHHHHHHHHGHHHHHHFFGHHGGHGHHGGGHGHHHGHHHGHHHHGGGGGA?9-.=-</.100<0<.////1<1111001111:111:100<0<<.//000110000-....111100.9.../01<<100<
@M03495:530:000000000-LYBTV:1:1108:2271:15438 1:N:0:ACAGGAAA+TAGACAAT
GTCAGCATGTGAGCTTTGGATGGTTCTGGTTTATCAACGGCAAAATATAGATCGGAAGAGCACACGTCTGAACTCCAGTCACACAGGAAAATCTCGTATGCCGTCTTCTGCTTGAAAAAAAAAAAACACTCTGTCTTGCATACCGTAAGCTGACAGCATCGAGACATCGAGTACTAACACCACGGCAATCGCATTGCTCACGAAACAATCACTTTATGACATCGCGACTATCCACGCGACGATGCTCCTAC
+
BBBAAFFFFFFFGGGGGGFEGGGGDGHGHHHGHHHGHHGEGGGFHFHGHHGHFHCEGFCEFHGHGGHHHGGHHHHGHHHHGH5GEHEGEGHF3@GHGGGHHFEFGHGFHHHHHHHHHHHGGGCD////010?11<1111<1110.<.<011<0/00.<00.<...;00./.<.:000///.;..--9-90.....000000....-/.///////://///;/..-----/////..;---9.:./://;/
@M03495:530:000000000-LYBTV:1:1108:29674:15445 1:N:0:ACAGGAAA+TAGACAAT
GTCAGCATGTGAGCTTTGGAATACAGGGAGGGTGGTTTATCAACGGCAAAATATAGATCGGAAGAGCACACGTCTGAACTCCAGTCACACAGGAAAATCTCGTATGCCGTCTTCTGCTTGAAAAAAAAACAACATAACACCAGAGATTCAGATAGTACTTTCGTTGTACTTTCCTTTGTTTCACAACCTTCTCGTCCATCTTCTTGTTATTTACCCTCTTATCATCGATACGCTTTTCCATGTACTGCTAC
+
A>AABFFFFFFFFGGGGGGBGFHHHHHGGGGGGGGFGFHGHHHHFGCGGHHHHHGHHHHHEGGFHHHHHHHGHHHGFHHHHHB3BGFHFHGHEGGFHDBGGFFGEEGHG<ECCG44GGFHAF1G0<<BA/////0111??..00.011111111==0=0=00.</<.=000=000000:;/0000:../0/00.....0;000900;00000000/0.;0;09000//.9-...;9/99/;/;///9//9/
@M03495:530:000000000-LYBTV:1:1108:7655:15450 1:N:0:ACAGGAAA+TAGACAAT
GTCAGCATGTGAGCTTTGGAGTGAAATCTCTTGTCTTAAGGAATAAAGGAAAAAGATTCCGTCGGAGGCTCGGTGCTCTACAGGTTCAACCTTTGTACTCTATTATTGCCTCACATTCCATCTCTTGTGAAAATATATTTGATTGGCTTTTCTGCAGGTTGTTTGCCAGGACTTTCCAAGACCTCCACTAGAAAACACAATAAACTTTTTGGAAGCTGGACAACTATCTTCATTTTTCAGAAACAGTGAAC
+
CCCDEFFFFFFFGGGGGGGGGGHHHHHHHHHHHHHHHHHHHHHHHHHHHHHHHHGGHIIHHHHGGGGGGHHGGGGGHHHHHHGGHHHHHHHHHHHHHHHHHHHHGHHHHHHHHHHHHHHHHHHHHHHHHHHHHHHGHHHHHHHHHHHHHHHHHGGHHHHHHGHHHGHHGHHHHHHHHHHHGHHGHHHHHHHBHHGHHHHGHHHHHHHHHHGGHHFEHHHHHGHHHHGGFFFGGGGGGGGGGGGGGGFGGG0
@M03495:530:000000000-LYBTV:1:1108:15749:15488 1:N:0:ACAGGAAA+TAGACAAT
GTCAGCATGTGAGCTTTGGAGTGAAATCTCTTGTCTTAAGGAATAAAGGAAAAAGATTCCGTCGGAGGCTCGGTGCTCTACAGGTTCAACCTTTGTACTCTATTATTGCCTCACATTCCATCTCTTGTGAAAATATATTTGATTGGCTTTTCTGCAGGTTGTTTGCCAGGACTTTCCAAGACCTCCACTAGAAAACACAATAAACTTTTTGGAAGCTGGACAACTATCTTCATTTTTCAGAAACAGTGAAC
+
CCCDDFFFFFFFGGGGGGGGGGHHHHHHHHHHHHHHHHHHHHHHHHHHHHHHHHGGHIHIHHHGGGGGGHHGGGGGHHHHHHHHHHHHHHHGHHHHHHHHHHHHHHHHHHHHHHHHHHHHHHHHHHHHHHHHHHHHHHHHHHHHGFHHHHHHHHGHHHHHHGHHHHHHGHHHHHHHHFDGGGHHHHHHHHHDHGHHHGHCGFFHHHFHHHGGBGHHHHHFGHHHHHCCGHGGGGGGGGGGFFFGGGGGGG0
@M03495:530:000000000-LYBTV:1:1108:9259:15491 1:N:0:ACAGGAAA+TAGACAAT
GTCAGCATGTGAGCTTTGGAGGGCAAGAAGGTTGACGACAGAAGGAGCAAGATAACGACCACAGGGAGGGTGGTTTATCAACGGCAAAATATAGATCGGAAGAGCACACGTCTGAACTCCAGTCACACAGGAAAATCTCGTATGCCGTCTTCTGCTTGAAAAAAAAAAAAAAAAAAACCAGAGAAATATACACTCCATGAAGCAGAATACACACAGTATAACGAATATGTACAGTGTCAGATGTACGCAAT
+
CCCDDFFFFFFFGGGGGGGGGGGGGGGHHHHGHHHHGGGGGHHHHHHHHHHHHHHHGGGGGHHHHGGGGGGGGEGHHHHHHHEGGGGHHHHHHHHHHHGGGGHHHHHHHGHHHGHHHHHHHHHGHHHHGHHHHHHHGHHHGGHHHHGGGHGHHGGHHHHHGHHGGGFB---::-:--9...../00:00000:0//00000000///000000...0000:0....9000:0:000000;000000..9-.
@M03495:530:000000000-LYBTV:1:1108:18552:15535 1:N:0:ACAGGAAA+TAGACAAT
GTCAGCATGTGTCTTTGGAATTAGCTGGTTTATCAACGGCAAAATATAGATCGGAGAGCACACGTCTGAACTCCAGTCACACAGGAAAATCTCGTATGCCGTCTTCTGCTTGAAAAAAAAAAAAAAAACCACCGCTTAGGCTCCATCCTGTCTCGAGCTCTAAGCATTCAAGATCTCTATCGTACACTTATGATTTCACCCCACATGCTGGTTCAGACACAGGTGTACTTATTGGATGAATGTATCTCTAC
+
BABCCFFFFFFFGGGGGGGGGGHHHHHHGHHHHHHHHGGGGGHHHHHHHHHHHGGGGGHHHHHGHHHGHHHHHHHHHHHHHHGFGHHHHFBGGHFGHHHHGGGHGHHHGHHGHHHHGGGGCG/</<--..>..<<-.<0000..000:000000:0...00000/0000;000000000;0./;.;00000090000000.-.;:000000;0:B0;0B;:..0::000000;0090;0;0:009000000
@M03495:530:000000000-LYBTV:1:1108:2500:15594 1:N:0:ACAGGAAA+TAGACAAT
GTCAGCATGTGAGCTTTGGAATTAGTATCGTTGACGACAGAAGGAGCAAGTAACGACCACAGGGAGGGTGGTTTATCAACGGCAAAATATAGATCGGAAGAGCACACGTCTGAACTCCAGTCGCACAGGAAAATCTCGTATGCCGTCTTCTGCTTGAAAAAAAAAAAAACTAAAACTGAAGAAAATATAGTAACATGAAGTCTCATGAAGAGACATAGCATGTCTTGATAAATCAGTGACATATAATATCG
+
CCCCCFFFFFFFGGGGGGGGGGHHHHHHHGHHHHHGGGGGHHHHHHHHHHHHHHGGGGGHHHHGGGGGGGGGGHHHHHHHGGEEGHHHHHHHHHHHGGGGHHHHHHHGHHHGHHHHHHHHHH/>CGGGGHHHHH1GHHFGHHHGGEGHGHHHGHHHE0GHHGGGGA-9-.0000000000009//00000000000000;0090:B00:00.///0;090000090:000:09:0000909000000000.
@M03495:530:000000000-LYBTV:1:1108:14430:15607 1:N:0:ACAGGAAA+TAGACAAT
GTCAGCATGTGAGCTTTGGAAATTAGTAAATTCGTTGACGACAGAAGGAGCAAGATAACGACCACAGGGAGGCTGGTTTATCAACGGCAAAATATAGATCGGAAGAGCACACGTCTGAACTCCAGTCACACAGGAAAATCTCGTATGCCGTCTTCTGCTTGAAAAAAAAAAAAAAAAATATCATAATAATAAACACATATATACCGTGCCGTAATCACAATACTGTGTGTGAGCTATGAACAGTACATGAG
+
DDDDDFFFFFFFGGGGGGGGGGHHHHHHHHHHHGHHHHHGGGGGHHHHHHHHHHHHHHHGGGGGHHHHGGGGGHHGHHHHHHGHHGGGGGHHHHHHHHHHHGGGGHHHHHHHGHHHGHHHHHHHHHHHHHHGHHHHHHG2GGHGGHHHHGGGHGHGHHHHHHHHHHGGGGGG-<9-99.000<00B00B0<000:.9:000000:..9..-....0000:0000:<00...0000:00<000/00000000
@M03495:530:000000000-LYBTV:1:1108:25739:15614 1:N:0:ACAGGAAA+TAGACAAT
GTCAGCATGTGAGCTTTGGACTCCTGACTGGTTTATCAACGGCAAAATATAGATCGGAAGAGCACACGTCTGAACTCCAGTCACACAGGAAAATCTCGTATGCCGTCTTCTGCTTGAAAAAAAAATAAGCACAGGCCATCCTGCCCGTAGTAGCAGGTGGAGCACCCCTGTAACAGGTGACATGCCTCTGCTACTTGTTGTCTCAACGCTCAGGATGTCTCGTCCGGAGCGTGGCCACACTCCTTACTTTG
+
ABBBBFFFFDFFGGFGGFGGGGHHHHGHHFHGHHHHHFFFGGGGFHHHHHGHGGHCFEGEGHHHHHHGHHHGFFGHHHHFGHHFFHGHHGHHH4FGEFFFFFFFGGGHGHFHHHHHFGG3?@B?B02@2<2@22////0<0111<<C<-.<11111.>1...<..<.-..000000.:/00000:000/0:00:00000./0;0C0/.-...//;;//000/...-9.---.9--./...;/.////////
@M03495:530:000000000-LYBTV:1:1108:7406:15616 1:N:0:ACAGGAAA+TAGACAAT
GTCAGCATGTGAGCTTTGGAGACTGGTTTATCAACGGCAAAATATAGATCGGAAGAGCACACGTCTGAACTCCAGTCACACAGGAAAATCTCGTATGCCGTCTTCTGCTTGAAAAAAAAAAAAAAAGAGAAAGAATATAAAAACACAGCACAATATCCATGTGGACGTAATCTTAGCGTCGAACCATAATGACTTACCAAATTAAATGTGCTCTGTAACTCTCACAGACGACGGTCGTGCTAACTCTCTAC
+
CCCCCFFFFFFFGGGGGGGGGGGHHHHHHHHHHHHGGGGGHHHHHHHHHHHGGGGHHHHHHHGHHHGHHHHHHHHHHHHHHGFHHHHHHFHHHGGHHHHGFGHGHHHHHHHHHHHGGGFGG/>/>-..00111001000==00.....././/;:00;0000000:-....000000-.:-:;.-.0000;000000/00.000000000000000000000000000.-;---9.--9..;:/000000:
@M03495:530:000000000-LYBTV:1:1108:17304:15625 1:N:0:ACAGGAAA+TAGACAAT
GTCAGCATGTGAGCTTTGGTCCAGCCTGAGTCCTCTGGTTTATCAACGGCAAAATATAGATCGGAAGAGCACACGTCTGAACTCCAGTCACACAGGAAAATCTCGTATGCCGTCTTCTGCTTGAAAAAAAAAAAAAAAAAAAGGGACATATCGAAACACTACAGTAAAAGTTATCACTTTAATAAGTAAAAAGATTTGTCTACTACTAATACTCTCACTTGACTTCACAATGATTCAAGGTCGATATCATT
+
DDDDDFFFFFFFGGGGGGGGGGHHHGHHHHHHHHHHHHHHHHHHHHHGGGGGHHHHHHHHHHHGGGGHHHHHHHGHHHGHHHFHHHHHHHHHHGHHHGHHHFHHHGGHHHHGGGHGHHHHHHGHHHHHGGGGC</<->----...:..0000../.-/:0</<B0:0000<000000000000000000000..00<00000<0000000000<0000<0000000000<000000000000--.<-<00:
@M03495:530:000000000-LYBTV:1:1108:3231:15632 1:N:0:ACAGGAAA+TAGACAAT
GTCAGCATGTGAGCTTTGGTCCAGCCTGAGTCCCTGGTTTATCAACGGCAAAATATAGATCGGAAGAGCACACGTCTGAACTCCAGTCACACAGGAAAATCTCGTATGCCGTCTTCTGCTTGAAAAAAAAAAACTTACTTACTTTATTCATTTTAGTGTGATTTGGCATTTGATACCTAACATGAAAAGAGAAAAGAATCCATATCGAAGCTGAAACGAGAAGACAACACGAACAGCATCATGGTAAGATG
+
BBBBAFFFF5DBFGGGGGGGGGGHFGHHHHHHFHHHGHHHHHHHHHGGFGGHGHHHHHHFBGGEGEHHHHHHHGHHHGHHHH5@FGHHHHHHGGHHHHGF3FFE?EHHGHGEEHGDHFGDHFBGGFHGDGCB//11?11F11?><11<=1=1=<F0111=>1>000/<0<0=DD00<0=//;0/;000/;:///;/;::00900;9C./.-;90C09...;;///9/...9-9--/..9///9///;9/;/
@M03495:530:000000000-LYBTV:1:1108:19675:15657 1:N:0:ACAGGAAA+TAGACAAT
GTCAGCATGTGAGCTTTGGCGACAGAAGGAGCAAGATAACGACCACAGGGAGGGTGGTTTATCAACGGCAAAATATAGATCGGAAGAGCACACGTCTGAACTCCAGTCACACAGGAAAATCTCGTATGCCGTCTTCTGCTTGAAAAAAAAAAAAAAACATACGACGAGAAAGTAATACTTCTGATGAATCAGAAACAACAATCAACTACAGCACTCACCTTATCCTGTCTAACCAATCTTGCGTCTAAGAG
+
CCCDCFFFFFFFGGGGGGGGGGGGGHHHHHHHHHHHHHHHGGGGGHHHHGGGGGEGGFGHHHHHHHGGGGGHHHHHHHHGHH?FGGGHHHHHHGHHHGHHHHHHHHHHHHHHGHHHHHHHBHHGFGHHHHGFGGGHHHGHHHGGHHHGGG@EF--9<..000...---<.000000000000000<00<000000//....:00<<<0<B00/.0</0.000000:00000<0.0.0<000<-.-.<0<00
@M03495:530:000000000-LYBTV:1:1108:5929:15658 1:N:0:ACAGGAAA+TAGACAAT
GTCAGCATGTGAGCTTTGGAATTAGGTTGACGACAGAAGGAGCAAGATAACGACCACAGGGAGGGTGGTTTATCAACGGCAAAATATAGATCGGAAGAGCACACGTCTGAACTCCAGTCACACAGGAAAATCTCGTATGCCGTCTTCTGCTTGAAAAAAAAAAAAAAAAAAAGACACAATATACAACACTCGCATAGTATCTACAGAAACATCTCAAAAAAACAGCGTATCACAGAACGAACGGCGGGTAA
+
CCCCDFFFFFFFGGGGGGGGGGHHHHHHHHHGGGGGHHHHHHHHHHHHHHHGGGGGHHHHGGGGGEFGGGHHHHHHHGGGGGFHGHHHHHHHHGGGGHHHHHHHGGHHGHHHHHHHHHHHHHHGHHHHHHHFFHHGGGHHHGEGHGHHGHHHHFHHHHGGGG:E-<<<<@-@..<///<011<1100..0<.--..01<11:111010<//00<1<100.9-<./.-....11:100<...--.------/
@M03495:530:000000000-LYBTV:1:1108:28214:15717 1:N:0:ACAGGAAA+TAGACAAT
GTCAGCATGTGAGCTTTGGACTCCTGACTGGTTTATCAACGGCAAAATATAGATCGGAAGAGCACACGTCTGAACTCCAGTCACACAGGAAAATCTCGTATGCCGTCTTCTGCTTGAAAAAAAAACACAACAGACGACATATGTTTTCCGCGATTCAGCAGTTATTCCATAAACTCCCCCTAAGAGCTGCGGTAACATAGAGAGCAGCATACATCACAGTATTGAAATCATCCTGGGCACTGGCGCTGTCT
+
?AABAFFFFFFFGGGGGFGGGCFGHHHHHHGAFFHHFHHHGG?2ECGHHHHFHHFF?AC1BFGHHHHFHHHGHHHHFFHB@FFEFEFFA?CGHB3B4BFEHHHFC?EGGBGFHHFH0F3FCE/>C/?0/</F@20/>///1?1@F1011..---.0000=.00=0000C0000:0:0;..-.:/00/09;--;..0;0009009.///.000///////////////////9////...../.9-.9-.//
@M03495:530:000000000-LYBTV:1:1108:15064:15734 1:N:0:ACAGGAAA+TAGACAAT
GTCAGCATGTGAGCTTTGGAGTGAAATCTCTTGTCTTAAGGAATAAAGGAAAAAGATTCCGTCGGAGGCTCGGTGCTCTACAGGTTCAACCTTTGTACTCTATTATTGCCTCACATTCCATCTCTTGTGAAAATATATTTGATTGGCTTTTCTGCAGGTTGTTTGCCAGGACTTTCCAAGACCTCCACTAGAAAACACAATAAACTTTTTGGAAGCTGGACAACTATCTTCATTTTTCAGAAACAGTGAAC
+
CCDDDFFFFFFFGGGGGGGGGGHHHHHHHHHHHHHHHHHHHHHHHHHHHHHHHHGGHHHIHHHGGGGGGHHGGGGGHHHHHHHHHHHHHHHHHHHHHHHHHGHHHHHHGHHGHHHHHHGGHHHHHHHHHHHHHHHHHHHHHBHHHHHHHHHHHHHHHHHHHGHHHHGHGGHHHHHHHHHHHHHHHHHHHHHBGHHHHGHEGGHHHHHHHHGGCGFGHFGGHHHHHHHGFHGGGGGHGGGFFGFGGGCFGG:
@M03495:530:000000000-LYBTV:1:1108:27174:15745 1:N:0:ACAGGAAA+TAGACAAT
GTCAGCATGTGAGCTTTGGAGGGCAAGAAGTGGTTGTGACTGGTTTATCAACGGCAAAATATAGATCGGAAGAGCACACGTCTGAACTCCAGTCACACAGGAAAATCTCGTATGCCGTCTTCTGCTTGAAAAAAAAAAAAACCATAAGCAGCTGCTGGAGTTGCTCGCTCTTGTGAAAACGTGCATCGACCACCCTTCCTCAGTGGTACCACTTGTTCTCCACCAGGTGCATGTTCTCTGCGCCGTTTCAG
+
CBCCCFFFFFFFGGGGGGGGGGGGGGGHHHHHHHGGGGHHHHHGHHHHHHHHGGGG?HHHHHHHHHHHGGGGHHHHHHHGGHFEGFHHHHHHHGHHFHGHHAGGGFGHHHGGHGFGGDEHGHHGHHHE0GHFHGCG@/->-..<0000<0////<0:/:.//0000.-.:.900000009-..:.00.9---:.../;///9//:/9://;////:/;://;/..../////;//:B////--.--.////
@M03495:530:000000000-LYBTV:1:1108:5027:15760 1:N:0:ACAGGAAA+TAGACAAT
GTCAGCATGTGAGCTTTGGAGGGCAAGAAGTGGTTGTGACATTGTTATGGCAGCTAGAGCCAACAATTACCTTAAATTCCAAAAACAACATACTCCTCCTTTGGAATTAGTAAATTCGTTGACGACAGAAGGAGCAAGATAACGACCACAGGGAGGGTGGTTTATCAACGGCAAAATATAGATCGGAAGAGCACACGTCTGAACTCCAGTCACACAGGAAAATCTCGTATGCCGTCTTCTGCTTGAAAAAA
+
DDDDDFFFFFFFGGGGGGGGGGGGGGGHHHGHHHGGGGHHHHHHHHHHHHHHGGHHHHHHHHHGGHHHHHHHHHHHHHHHHHFHHGHHHHHHHHHHHHHHHHHHHHHHHGGHHHHHHGHHHHHGFGGGHHFHHHHGHHHHHHHGGGGGHHHHGGGGGEGGCFHHHHHHHGGGGGGGHHHHFGCHHGGGDGGHHHGFBGG/AFFGGGGGGGGBCFFDFE;FGGFCBF;:DBFFFFABAE:FBBFFFFFFFFC
@M03495:530:000000000-LYBTV:1:1108:22934:15775 1:N:0:ACAGGAAA+TAGACAAT
GTCAGCATGTGAGCTTTGGTTTATCAACGGCAAAATATAGATCGGAAGAGCACACGTCTGAACTCCAGTCACACAGGAAAATGTCGTATGCCGTCTTCTGCTTGAAAAAAAACGACTGAACTCCAGTCCCTCACGCCTATCTCGTAGGCGGTCTTCTGCTTGCACAATAACAAACAGAGCAAACGACTGGAGTCCGATAGCACAACCGCGGCGGACTCTGTACCATGCTACAGCAATCATGACACGATACG
+
AAAABFFFFFFFGFGGFBGAGGHHHHHFFGGGEFEGHHHH5EFHGGGGHHHFHHFEFFEFFHHHHFHGHFHHHHGCCHHFB53BBC?GBFGG??EHGBGFHFBGHBFG0E/E///>//22B3B22<>2222@F/?0<0/111<0</<CB--<-.0<000<0C.0<D/0000:0...//////:.9.-..././/0;..-9000/;.9----------///////////;/////..////9;///.-.:-;
@M03495:530:000000000-LYBTV:1:1108:18619:15780 1:N:0:ACAGGAAA+TAGACAAT
GTCAGCATGTGAGCTTTGGTTTATCAACGGCAAAATATAGATCGGAAGAGCACACGTCTGAACTCCAGTCACACAGGAAAATCTCGTATGCCGTCTTCTGCTTGAAAAAAAAAAAAAAAGAATCAAAAAACACATACAAGACAATAACGCAATAAAGTGAAAAAACAAACCTACAAGCGACACATATATATCAATTGGAGCCCATGATCACTGCAGAATCGAGACTCTTGTAGGCGTAACATGTCGAAAAG
+
CCCDDFFFFFFFGGGGGGGGGGHHHHHHGGGGGHHHHHHHHHHHGGGGHHHHHHHGHHHGHHHHHHHHHHHHHHGHGHHHHH3GGHGGHHHHGGGHGHHHHHHHHHHHHGGGCFB/<///?011<1<1.-<...0<0000<///0100<:--.1011111111<-<..<../0/000.<<---/00111<1111<1000//...//<1:1/110001/11....900010<<<F0-.-..110<<..9.-<
@M03495:530:000000000-LYBTV:1:1108:22395:15827 1:N:0:ACAGGAAA+TAGACAAT
GTCAGCATGTGAGCTTTGGAATTAGTAAATTCGTTGACGACAGAAGGAGCAAGATAACGACCACAGGGAGGGTGGTTTATCAACGGCAAAATATAGATCGGAAGAGCACACGTCTGAACTCCAGTCACACAGGAAAATCTCGTATGCCGTCTTCTGCTTGAAAAAAAAAAAAATCCAAGAGCTGCGCACAAAAAACTAAAGACGCGTACAACAAGCGTAAATAAGATGTGCGCTTATGCAAGCACACATCT
+
CBCCCFFFFFFFGGGGGGGGGGHHHHHHHHHHGHHHHHGGGGGHHHHHHHHHHHHHHHGEGGGHHHHGGGGGEFGGGHHHHHGHFGGGGHHHHHHHHHHHGGGGHHGHHHHGHHHGHHHHHHHHHGHHHHGHHHHHHHCGGGFEHHHHGGGHGHHHHHHHHGHGHGEGG?:-:.00000../000---9-/...;.00000:/.-----:00.9/...;..0000000000.-9..00000;.9//..000
@M03495:530:000000000-LYBTV:1:1108:4172:15840 1:N:0:ACAGGAAA+TAGACAAT
GTCAGCATGTGAGCTTTGGAATTAGTAAATTCATAACGACCACAGGGAGGGTGGTTTATCAACGGCAAAATATAGATCGGAAGAGCACACGTCTGAACTCCAGTCACACAGGAAAATCTCGTATGCCGTCTTCTGCTTGAAAAAAAAAAAAATAGAAATGTACATACCAATCAAAGACTAGAATAGAATCTAACAACAAACACATAGAATGTTAGGCAACACTAAGTGAACAACTTTGATGATGATGATGG
+
BBCCBFFFFFFFGGGGGGGGGGHHHHHHHHHHHHHHHGGGGGHHHHGFFGGEFGEGHHHHHHHGGGGGHHHHHHHHHHHGGGFHHHHHHHGHHHFHHHGHHHHHHHHHHGHHHHHHH?GHHGGHHHHGDGHGHHHHHHGAGHHHGGGGG-<-.<00000000:0000/00</:00://0:00000000000:0000........00000<00000/:<..<.0/00<00000/.:000<000:0000<000
@M03495:530:000000000-LYBTV:1:1108:10251:15916 1:N:0:ACAGGAAA+TAGACAAT
GTCAGCATGTGAGCTTTGGTCCAGCCTGAGTCCTCTGGTTTATCAACGGCAAAATATAGATCGGAAGAGCACACGTCTGAACTCCAGTCACACAGGAAAATCTCGTATGCCGTCTTCTGCTTGAAAAAAAAAAAAACTAACTCAGAAAAGAGGACGAAGGAACTACAGGTCTAAAAGAAATAAGCGTAGAAACTAGTAAGACCGCGGCATGTGAAACCAACCCACTGAGCTAGAGACGCACACTTGAGCAC
+
BBBBBFFFFFFFGGGGGFFGGGHHHGHHHHHHHHHHHHHHHHHHGHHGGGGGHHHHHHHHHHHGGGGHHHHGHHGHGHGHHH5FGHGHHHHHHGHHHHHGHFHHHGGHHHHGGGHGHHHHHHFHHHHHGGDGC/>-.1>111111>11<<C/.<.-<-.:./.00/;0:0/;;0000.;;90;09-..-.00/000;0;000/-:--99-./:////.;..:..9:B///:/;//;.:-:9=.9:/9//:.
@M03495:530:000000000-LYBTV:1:1108:12384:15933 1:N:0:ACAGGAAA+TAGACAAT
GTCAGCATGTGAGCTTTGGTCCACCTGATCCTGGTTTATCAACGGCAAAATATAGATCGGAAGAGCACACGTCTGAACTCCAGTCACACAGGAAAATCTCGTATGCCGTCTTCTGCTTGAAAAAAAAAAAAAAAGAAAACAACATCGTAACACAACCACGCAAGCACTATGACACAACACAAAGGCTACATCACCTAAGACTCGCCAACGTCGATACAATAGAATACAAATAATATCGACACTAAAAGTCA
+
DCEEEFFFFFFFGGGGGGGFGGHHHHHHHHHHHHHHHHHHHHHGGGGGHHHHHHHHHHHGGGGHHHHHHHGHHHGHHHHHHHGHHHHHHGHHGFHHHEHHHGGHHHHGGGHGHHHHHHHHHHHHGGGG?<//--..0///..../0....<10<.......---.//00<1110<:....<.://.0</01100/000/001:.--9-...9--..-1<1<11<1<00001111111.<-.-0/000<01:
@M03495:530:000000000-LYBTV:1:1108:24706:15939 1:N:0:ACAGGAAA+TAGACAAT
GTCAGCATGTGAGCTTTGGACTCCTGACTGGTTTATCAACGGCAAAATATAGATCGGAAGAGCACACGTCTGAACTCCAGTCACACAGGAAAATCTCGTATGCCGTCTTCTGCTTGAAAAAAAAAACATCAAACCAGTGGAAAAGATGCAACTGCTGTAGATGATTACACCCAAGAAAACTTACACAGACACACCTCCATCCCATGCACCACTTGTTGCACAGCAGGTGCTTGTTATCATTAGTGCTATGG
+
BACBCFFFFFFFGGGGGGGGGGHHHHHHHHHHHHHHHHHHGGGGGHHHHHHHHHHGGGGGHHHHHHHGFHHGHHHHHHHHHH3FGHGHHFHHHHCHHHGGHGHHGEEHGHHHGGHHFGHGHGG?@@//222222///11011100/1=>11>001111111111=00<00/.....<//:::0000:.:./:/..:.:/00..00/009/..00;00.0090/./...00000::0000000000000000
@M03495:530:000000000-LYBTV:1:1108:2805:15967 1:N:0:ACAGGAAA+TAGACAAT
GTCAGCATGTGAGCTTTGGAATTAGCTGGTTTATCAACGGCAAAATATAGATCGGAAGAGCACACGTCTGAACTCCAGTCACACAGGAAAATCTCGTATGCCGTCTTCTGCTTGAAAAAAAAAAAATAAAGAGTAGGTCATATGGAGTAACACAGATTAGGTGACAAAGAGGGATAGTAAGGTGAAACTTTATGTGACAGTTGACAAAATATTCACTAAGTGTTCACGATTATGTACACATACTGGAATAA
+
CDDDCFFFFFFFGGGGGGGGGGHHHHHHHHHHHHHHHHGGGGGHHHHHHHHHHHGGGGHHHHHHHGHHHGHHHHHHHHHHHHGGFHHHHHHHHHHHGGHHHHGGGHGHHHHHHHHHHGHGGGGC>A01?1110=1111=11>11110101111.0100<00<00000////.../<:0:<00<0000000000:0000000:0000</:0<000000000000:0<0.....00:00000000<00/0:<0
@M03495:530:000000000-LYBTV:1:1108:23957:15997 1:N:0:ACAGGAAA+TAGACAAT
GTCAGCATGTGAGCTTTGGAGTGAAATCTCTTGTCTTAAGGAATAAAGGAAAAAGATTCCGTCGGAGGCTCGGTGCTCTACAGGTTCAACCTTTGTACTCTATTATTGCCTCACATTCCATCTCTTGTGAAAATATATTTGATTGGCTTTTCTGCAGGTTGTTTGCCAGGACTTTCCAAGACCTCCACTAGAAAACACAATAAACTTTTTGGAAGCTGGACAACTATCTTCATTTTTCAGAAACAGTGAAC
+
BBCCDFFFFFFFGGGGGGGGGGHHHHHHHHHHHHHHHHHHHHHHHHHHHHHHHHGGHHIHBBBEEFGGGHHGGGGGHHHHHHHHHHHHHHHHHHHHHHHHHHHHHHHHHHHHHHHHHHHHHHHHHHHHHHHHHHHHHHHHHHHHHHHHHHHHHHHHFHHHHGHHHHHHHHHHHHHHGHHHHHHHHHHHHFFFGHFHHHHGHGHHHHHHHHGGCGEGHHGFHHGHHHGCFHGGGGHGGGGGFGGGGGFGGF0
@M03495:530:000000000-LYBTV:1:1108:11111:16003 1:N:0:ACAGGAAA+TAGACAAT
GTCAGCATGTGAGCTTTGGTCCAGCCTGAGTCCTGGTTTATCAACGGAAAATATAGATCGGAAGAGCACACGTCTGAACTCCAGTCACACAGGAAAATCTCGTATGCCGTCTTCTGCTTGAAAAAAAAAAAAAAACAAACACTATATAAAGTGTCATCAAACAACGTAAACTCCAGAAGAAAAGGACGCATAGCATGAATGGCGAAAATGATACGTAAAACTAATGACAATCATGACACCACACAACACAG
+
CCCCCFFFFFFFGGGGGGGGGGHHHGHHHHHHHHHHHHHHHHHHHGGGGGHHHHHHHHHHGEGGHHHHHHHGHHHGHHHHHHHHHHHHHHGHHHHHHHBHHHGGHHHHGGGHGHHHHHHHGHHHHGGDBB>A/<@<E.0...0/000=0=000000000000...-....0000009/9:////./.-:-:.C00000000:/-----00:009.:0..00000;BF009000000000....9......;
@M03495:530:000000000-LYBTV:1:1108:11814:16010 1:N:0:ACAGGAAA+TAGACAAT
GTCAGCATGTGAGCTTTGGATGGTTCTGGTTTATCAACGGCAAAATATAGATCGGAAGAGCACACGTCTGAACTCCAGTCACACAGGAAAATCTCGTATGCCGTCTTCTGCTTGAAAAAAAAAAAAAAAAAAAAGAAATATAATAGACCACTGAATGAAAGTAGAACTACACACAGACACCGCATAACACAGGTAAATCAGTTCAGTGTCGTAATTGATGACTCATCCAGCAGACCAGACGCTAACCAATT
+
CBCCDFFFFFFFGGGGGGGGGGGHHHHHHHHHHHHHHHGGGGGHHHHHHHHHHHGGGGHHHHHHHGHHHGHHHHHHHHHHHHGHGHHHHHHHGHHHGGHHHHGGGHGHHHHHHHHHHHHGGGGC</<<<-----.../111<1::1:00/900001<01<1:11110<000/<.9:0.//.---..100:.:.011111001<1111111....9111111011<11000//./../...--<../<0.01
@M03495:530:000000000-LYBTV:1:1108:29458:16055 1:N:0:ACAGGAAA+TAGACAAT
GTCAGCATGTGAGCTTTGGAATTAGCTGGTTTATCAACGGCAAAATATAGATCGGAAGAGCACACGTCTGAACTCCAGTCACACAGGAAAATCTCGTATGCCGTCTTCTGCTTGTAAAAAAACAAGAAACGCAGAGGTCGGCTCAGGTAATGGAGGGGAGTCCACCCGATCTAAACGTAGAACTCGAGGATAGTGGATTGCACAACGGTTGCTCAGGATGCGCACTCTGCCTAGAGCGACGCCGCGAGACG
+
AAAAACFFFFFFDGDFGGGGFFGHFHHHHFHFFEGFFF?EEGCFHHGHHFEGBEGEE?GFFFHGHGCGGCFHHFHHFHB@FGBBEGFCBFGFC4BEFD3G4EE1EHFF4?GFFH0B4FF3<//?/22B2B//<////@@/////1?01111<<10.--.-.<0<<.<----.000:...:.00;09..:-90/00.000/000;/;--;.;./;;9////9-.-;-///://////;-;---9-9----:.
@M03495:530:000000000-LYBTV:1:1108:22759:16072 1:N:0:ACAGGAAA+TAGACAAT
GTCAGCATGTGAGCTTTGGAATTAGCTGGTTTATCAACGGCAAAATATAGATCGGAAGAGCACACGTCTGAACTCCAGTCACACAGGAAAATCTCGTATGCCGTCTTCTGCTTGAAAAAAAAAAAAAAAAAACAAAACAACTCCTATAAGACACTAATGTAGGTCAAGACTAACACATATGTATGGAGGACACAAAGTACTGTATACATGTAGCAAACAGTCTGCTATATATCCTCACCCCAGCTATGTGG
+
CBCCCFFFFFFFGGGGGGGGGGHHHHHHHHHHHHHHHHGGGGGHHHHHHHHHHHGGGGHHFHHHHGHHHGHHHHHHHHHHHHFHGHHHHHHHHHHHFGHHHHGGGHGHHHHHHHHHHHH?EGBDC//>----....<.:.C0;00<00;:00//0/0;00000090900:000000.00000000:0/.9./;/../;00000000000:0000000.9/00000000000000000...9:..0000000
@M03495:530:000000000-LYBTV:1:1108:12352:16084 1:N:0:ACAGGAAA+TAGACAAT
GTCAGCATGTGAGCTTTGGAATTAGTAAATTCGTTGACGACAGAAGGAGCAAGATAACGACCACAGGGAGGGTGGTTTATCAACGGCAAAATATAGATCGGAAGAGCACACGTATGAACTCCAGTCACACAGGAAAATCTCGTATGCCGTCTTCTGCTTGAAAAAAAAAAAAAAATACAAGACAAAATGAAGCAAACGAACCGCAACTGAACACACTAAAGGAGAGAACCTCATGCAACACATGTCAAATA
+
CCCDDFFFFFFFGGGGGGGGGGHHHHHHHHHHGHHHHHGGGGGHHHHHHHHHHHHHHHGGGGGHHHGGGGGGEGGGGHHHHHFGFGGGGHHHHHHHHHHHGGGGHHHHHHHGHHHHHHHHHHHHHHHHHHGHHHHHGDBHHGFFHHHHGGGHGHHHHHHHHHHHHGGGGACA---.00000</:/<.0000:00/0....------</:0000/..//0000/..9.00.:/0000000.9.0000:00:0
@M03495:530:000000000-LYBTV:1:1108:10445:16084 1:N:0:ACAGGAAA+TAGACAAT
GTCAGCATGTGAGCTTTGGTCCAGCCTGAGTCCTGGTTTATCAACGGCAAAATATAGATCGGAAGAGCACACGTCTGAACTCCAGTCACACAGGAAAATCTCGTATGCCGTCTTCTGCTTGAAAAAAAAAAAAATAAAAAGAAACGCAAGTGAGAGGAGAACTACAAGACAAATGCCATATCCGATCAACGGACACGACCTCCATGATACTGCTAGCAGACATGAGATAACATCGACACACACGTCATGAG
+
CBCCCFFFFFFFGGGGGGGGGGHHHGHHHHHHHHHHHHHHHHHHHGGGGGHHHHHHHHHHHGGGGHHHHHHHGHHHGHHHHHFHHHHHHHHGHHHHGHHGHHHGGHHHHGGGHGHHGHHHFF?FFHGGFBC/<-0>=>1<.>C<0.----000<00....:00000:0////:0000000000...;.0/.-9--::-9-.0./0000000000000;0/./00:0000:0000;:-.9/..:-...:009
@M03495:530:000000000-LYBTV:1:1108:17417:16101 1:N:0:ACAGGAAA+TAGACAAT
GTCAGCATGTGAGCTTTGGAGTGAAATCTCTTGTCTTAAGGAATAAAGGAAAAAGATTCCGTCGGAGGCTCGGTGCTCTACAGGTTCAACCTTTGTACTCTATTATTGCCTCACATTCCATCTCTTGTGAAAATATATTTGATTGGCTTTTCTGCAGGTTGTTTGCCAGGACTTTCCAAGACCTCCACTAGAAAACACAATAAACTTTTTGGAAGCTGGACAACTATCTTCATTTTTCAGAAACAGTGAAC
+
AA?3AFFFF5FFFFEFFFFGFGHGDGGBGHGHHFHHHHHHFHFFFGGGFHGFFCEFGHFGHHFEEEGGGF1EFEE@GGH5@FEFHHEFHHABBBDFGGGHHHHHFHEBGHHGFHHFG4BBGHBGHGFHHHGDGGDBGHHHHHFHH02FFHFFDGFHFCGGH<FHGHFHHEFGHHGGFB?GFBGFFHEBFHE1GFGHHHG<D0G0DGHHHD@D/;GECGCFFFAGH/0=CCGFEGFB;99CBBB9//;;0;0
@M03495:530:000000000-LYBTV:1:1108:8561:16125 1:N:0:ACAGGAAA+TAGACAAT
GTCAGCATGTGAGCTTTGGAATTAGTAAATTCGTTGACGACAGAAGGAGCAAGATAACGACCACAGGGAGGGTGGTTTATCAACGGCAAAATATAGATCGGAAGAGCACACGTCTGAACTCCAGTCACACAGGAAAATCTCGTATGCCGTCTTCTGCTTGAAAAAAAAAAAATCAGCAATAATGTAAAAATAAGGTACCGTCCACACGTGAGTAAAAGCGGATGCGGACACACATTAACTCCCGTCGCCGA
+
BBBBAFFFFFFDFG5EGFFGFGHGHHFHHHHGFFGHHFGGFGGHHHGFHHEHHFGHHGGFGGGFHHHGAEEGFFGEFHFFHH4FEC?G/GGGGGHHGHGGGACE0CGHFHHGFEHGHHHHGFHGFDGGGGFGHECG??CFGGFDFGBGC.>0FHHHF1FGAG00.-<:-:--.900;;/00000;0000;;0009000/9.;.;9/9-..9;;/;/9/.9----.-99--....////////....--.-;
@M03495:530:000000000-LYBTV:1:1108:5842:16129 1:N:0:ACAGGAAA+TAGACAAT
GTCAGCATGTGAGCTTTGGTGGATGTGGAATGTGTGCGATCCATGAGCATCATCCAGACCTGGTTTATCAACGGCAAAATATAGATCGGAAGAGCACACGTCTGAACTCCAGTCACACAGGAAAATCTCGTATGCCGTCTTCTGCTTGAAAAAAAAAAAAACAAAAAATAAAACATATGTGATAGATAACACTCACAACAAAGAGAAAACAAACTCTTAAACTCAAACGAGAGCGAGAGTACGAGAGTTGC
+
DDDDDFFFFFFFGGGGGGGGGGHHHHHHHHHHHHHHHGGHGGHHHHHHHHHHHHHHGHGHHHHHHHHHHHHHGGGGGHHHHHDGHHHHGGGGHHHHHHHGHHHGHHHHHHHHHHHHHHGHHHHHHFFHGHFGHHHHGEGHGHHHHHHHHHHHHGGG@@-<<..;.:.-.:0000;000000000000000000/;000....:://00//....0000000000;000....-.;9---000....-0;00
@M03495:530:000000000-LYBTV:1:1108:9272:16143 1:N:0:ACAGGAAA+TAGACAAT
GTCAGCATGTGAGCTTTGGAGCCTGAGTCCCTGGTTTATCAACGGCAAAATATAGATCGGAAGAGCACACGTCTGAACTCCAGTCACACAGGAAAATCTCGTATGCCGTCTTCTGCTTGAAAAAAAAAAAAGAAACAAACGTGATATCCCGAGCGTACTATCTAGGGCAATAAATCTATATCAGAAGACACTAGAAAATGCGTGTGTAATTAATAATCAGTAGCATGACAATATTGCCCATGTCATAGTCA
+
CCCCCFFFFFFFGGGGGGGGGGGHHHHHHHHHHHHHHHHHHHHGGGGGHHHHHHHHHHGGGGGHHGHHHHGHHHGHHHHHHHGGGHHHHGHHHHHHHGHHHGGHHHHGEGHGHHGHHHHHHHGHGCGC>/>/=?0?0.0..0.<<11110<<-<@A.:.0000000./..0000;0000000000900///0/0000/000.9.9..0000000000009000:0000000000BB0000;/900;00000
@M03495:530:000000000-LYBTV:1:1108:4909:16144 1:N:0:ACAGGAAA+TAGACAAT
GTCAGCATGTGAGCTTTGGATCACCTGGTTTATCAACGGCAAAATATAGATCGGAAGAGCACACGTCTGAACTCCAGTCACACAGGAAAATCTCGTATGCCGTCTTCTGCTTGAAAAAAAAACAAAACAAAACTACAAAACCACAAATGCTCACACCGTGCATTAATAGATAAAAGAATAGTAATTTGTAACCTACATAAATACAATACTCACACATGCACGTACAATACTCACGAATAAACTACCGAGAA
+
CBCCCFFFFFFFGGGGGGGGGGHHGHHHHHHHHHHGHGGGGGGGGHHHHHHHHGGGGHHHHHHHGHHHGHHHHHHHHHHHHH3EGHFGHHGFBFHFGHHHHEFGGGGHFHHHFHGFFFG@CC/?/000</0@02<111100/??/<01111111<1.-0<..00=000000=0=00.:0:0;0:00000000<<;//;0000009000/000/0/.00000.9/.9B0;9;B0C..:../;9////-;--:
@M03495:530:000000000-LYBTV:1:1108:11144:16163 1:N:0:ACAGGAAA+TAGACAAT
GTCAGCATGTGAGCTTTGGAGTGAAATCTCTTGTCTTAAGGAATAAAGGAAAAAGATTCCGTCGGAGGCTCGGTGCTCTACAGGTTCAACCTTTGTACTCTATTATTGCCTCACATTCCATCTCTTGTGAAAATATATTTGATTGGCTTTTCTGCAGGTTGTTTGCCAGGACTTTCCAAGACCTCCACTAGAAAACACAATAAACTTTTTGGAAGCTGGACAACTATCTTCATTTTTCAGAAACAGTGAAC
+
CBCCCFFFFFFFGGGGGGGGGGHHHHHHHHHHHHHHHHHHHHHHHHHHHHHHHHGGHHHIHHHGGGGGGHHGGGGGHHHHHHFHHHHHHHHHHHHFHHHHHHHHHHHHHHHHHHHHHHHHHHHHHGHHHHHHHHHHHHHHHGHHHFEHHHHHHHGHHHHHHGHHGHHHHHHHHHHHHFGGHHHHHHGHHHGGHHHHHHHFHHHFHHGHHHGGGHHAHHGHHGHHHHCCGGFGGGGGGGGGGGFGGGFGGG0
@M03495:530:000000000-LYBTV:1:1108:28579:16169 1:N:0:ACAGGAAA+TAGACAAT
GTCAGCATGTGAGCTTTGGACTCCTGACTGGTTTATCAACGGCAAAATATAGATCGGAAGAGCACACGTCTGAACTCCAGTCACACAGGAAAATCTCGTATGCCGTCTTCTGCTTGAAAAAAAAAAAAAACAACAACCGTAACTACTCCTCTGTGCTTTCGTTATTCCCACATCTTCAATCCCTTCCCTAGTCATCATATATACTCCATTAAATATCAGTCTATCTCCTGTACTAAAGCCGCACACCTCTT
+
CCCCCFFFFFFFGGGGGGGGGGHHHHHHHHHHHHHHHHHHGGGGGHHHHHGHHHHHGGGGHHHHHHHGHHHGHHHHHHHHHGE5FGGHGHHHHDFHFHFEHHGHGEFHGFHHEHHGFEHHHECDCG//<<.<...<>.-..<.00<=<00/=000<0=;:../.:000:0;.00090000;/C00/;/;0/000;;0;;900;000;000000:0;0000;000:0:900;90000000.-----../;00
@M03495:530:000000000-LYBTV:1:1108:25745:16175 1:N:0:ACAGGAAA+TAGACAAT
GTCAGCATGTGAGCTTTGGAATTAGTAATTCGTTGACGACAGAAGGAGCAAGATAACGACCACAGGGAGGGTGGTTTATCAACGGCAAAATATAGATCGGAAGAGCACACGTCTGAACTCCAGTCACACAGGAAAATCTCGTATGCCGTCTTCTGCTTGAAAAAAAAAAAAAATATAAGAGGCACGCAATCGTGAGCAATGTTATTGAAGATGAGATCAACATAATTAGGCAGGTCAAACGACAAGGTATG
+
DDEEDFFFFFFFGGGGGGGGGGHHHHHHHHHGHHHHHGGGGGHHHHHHHHHHHHHHHGGGGGHHHHGGGGGGFGFGHHHHHHHGGGGGGHHHHHHHHHHGEGGHHHHHHHGHHHGGHHHHHHHHHHHHHGHHHHHHGFGGHFGHHHHGEGHGGHHHGHHHHHHFGGFGGC--9.:1:<1<0.....---.0..</.00<0011111111<1111011<00:0/<11110100.-.000109.---..01<0
@M03495:530:000000000-LYBTV:1:1108:15505:16182 1:N:0:ACAGGAAA+TAGACAAT
GTCAGCATGTGAGCTTTGGAGACTGGTTTATCAACGGCAAAATATAGATCGGAAGAGCACACGTCTGAACTCCAGTCACACAGGAAAATCTCGTATGCCGTCTTCTGCTTGAAAAAAAAAAAAAAAAATAGAAGAGAACTCTATAAAGTCAATCACTACCAACTAATTATAAGGTTCGTCCAATATAGTGCATCTCATGATAAATAAGATCGATGGATACGATGTGACGAACACTGTCGTGGTTGAATAAC
+
DCDEEFFFFFFFGGGGGGGGGGGHHHHHHHHHHHHGGGGGHHHHHHHHHHHGGGGHHHHHHHGHHHGHHHHHHHHHHHHHHGGHHHHHHHHHHGGHHHHGGGHGHHHHHHHHHHHHGGGGGB>//->-.001=1<./00111<111:1<<11<10011</00./<011111:10<<0-....11011<111:11111111111<111111<...1.<:10<....111..---/0011.9...<.<1<<10
@M03495:530:000000000-LYBTV:1:1108:15766:16239 1:N:0:ACAGGAAA+TAGACAAT
GTCAGCATGTGAGCTTTGGACTCCTGACTGGTTTATCAACGGCAAAATATAGATCGGAAGAGCACACGTCTGAACTCCAGTCACACAGGAAAATCTCGTATGCCGTCTTCTGCTTGAAAAAAAAAAATAAAAACGAAACAAATCAAGACCGACGTTTACATTAACAGCACAGACCACAAGTACAGTCATGTCACAAAGTAGCACATGCCCTCACCAAGATGAACACACACGCGTCTAGACAACCCAGCTGT
+
CCDDDFFFFFFFGGGGGGGGGGHHHHHHHHHHHHHHHHHHGGGGGHHHHHHHHHHHGGGGGHHHHHHGHHHGHHHHHHHHHHFGHHGHHHHHHG@GHHGGHHHHGGGHGHHGHHHHFHHHHGGGB//022?11/</?//0<F11111100-<---./.;0000;000././/0::/....0000;0:00000;000./000000/0:00/0....0...000000/9...-----.;00;0/......00:
@M03495:530:000000000-LYBTV:1:1108:17930:16250 1:N:0:ACAGGAAA+TAGACAAT
GTCAGCATGTGAGCTTTGGATTATCAACGGCAAAATATAGATCGGAAGAGCACACGTCTGAACTCCAGTCACACAGGAAAATATCGTATGCCGTCTTCTGCTTGAAAATAATTAGAACTTTTCAAAAACTCTGCAGCTCTGTTATACAGCCCCTTACCTTAACCACAATGATGACCTTCCCCTGCTTGAGACCAACTGCTACAGCTGAAGCACTGGAGTCTTTGGAATTTTTCTCGGTCGTGATAATCTCC
+
>>11>CFD1@33AFBAGAA1BBAFAAGCA0AE000B1DEGH2A//AB/G0FHAGA/AAAF12BFB1112BBA11E0/000BF122/0B0BF1E/>0/2211@1FG11>11B22B1BFBFGHEFDGHFH?CGFFGFEFEFHHHHHGHHHDFFGGEGFGHFGGHBGH/GFG<GFFHFBGFFGGG<FCFF<F1.G.CH?CCG=DFFHHGHHF:GCC0///.:CG;GC/;C0:;CF/FFEFCG@AB/CC00FF09
@M03495:530:000000000-LYBTV:1:1108:19485:16256 1:N:0:ACAGGAAA+TAGACAAT
GTCAGCATGTGAGCTTTGGAATTAGCTGGTTTATCAACGGCAAAATATAGATCGGAAGAGCACACGTCTGAACTCCAGTCACACAGGAAAATCTCGTATGCCGTCTTCTGCTTGAAAAAAAAAAAAACAAACATCAACTTAGATTTATTAAGTAAAAACTCTTACAACTCAGTAAACCACAAATAACTGCCATCCAAGCGCTCTCGGAAATCCAAAGTACAGACCTAGCATCTTATCTTTATCAGATCACT
+
BBCACFFFFFFFGGGGGGGGGGHHHHHHHHHHHHHHHHGGGGGHHHHHHHHHHHGEFGHHHHHHHGHHHGHHHHHHHHHHGH5GGHEGHHHHFGHHGGHHHHGGGHGGHHGHHFFGHHFGGGCG><></?C/><<1101<111=111==1=0=0D0=0.000==00<00000:000::....:000:000/000.090.9:...0....-:00900/00000;.;00;00;000000000000090000/0
@M03495:530:000000000-LYBTV:1:1108:6700:16282 1:N:0:ACAGGAAA+TAGACAAT
GTCAGCATGTGAGCTTTGGAATTAGTAAATTCGTTGACGACAGAAGGAGCAAGATAACGACCACAGGGAGGGTGGTTTATCAACGGCAAAATATAGATCGGAAGAGCACACGTCTGAACTCCAGTCACACAGGAAAATCTCGTATGCCGTCTTCTGCTTGAAAAAAAAAAAAAGAAAAAAGAAAATTATACATGCTAAGATCATACTAGTAAAAAATACATATATGAAGAATACACATTATCTATAATGAA
+
CDCDCFFFFFFFGGGGGGGGGGHHHHHHHHHHGHHHHHGGGGGHHHHHHHHHHHHHHHGGGGGHHHHGGGGGGGGGGHHHHHHHGGGGGGHHHHHHHHHHGGGGHHHHHHHGHHHGHHHHHHHHHHHHHHGHHHHHGHGHHHGGHHHHGGGHGHHHHHHHHHHHHG@EG<<<9.9.//.-.../F:00B11<110:110011011111111111<-.00011<11111:1/:10000011<1<11111<11
@M03495:530:000000000-LYBTV:1:1108:28877:16284 1:N:0:ACAGGAAA+TAGACAAT
GTCAGCATGTGAGCTTTGGAGACTGGTTTATCAACGGCAAAATATAGATCGGAAGAGCACACGTCTGAACTCCAGTCACACAGGAAAATCTCGTATGCCGTCTTCTGCTTGAAAAAAAAAAAAAAAACATGTCGTACCACTCTGCTTCGACTTCTGGTAGGCGCCATTAGTCACAGACATCACATAGGGATCATCTTCCTATCGCCCATGGCGACGCGCGCGTCATCACTGTCCCACTATCACTGCTGTCA
+
CBCCCFFFFFFFGGGGGGGGGGGHHHHHHHHHHHHGGGGGHHHHHHHHHHHGGGGHHHHHHHGHHHGHHHHHHHHHHHGHHGFFHFHGHFGHH?FHHHHGGGHGHHEHHHHHHHFH@EF/B//>/--..11==....<00//000000-....0000000.0:--;.00090;000/./9990000009B9CA////////999....///.--;:------;-..///:/9////.;////////:////
@M03495:530:000000000-LYBTV:1:1108:28344:16301 1:N:0:ACAGGAAA+TAGACAAT
GTCAGCATGTGAGCTTTGGGGAGGGTGGTTTATCAACGGCAAAATATAGATCGGAAGAGCACACGTCTGAACTCCAGTCACACAGGAAAATCTCGTATGCCGTCTTCTGCTTGAAAAAAAAAAAAACAAAGTTACAGAAACCTGTGGTGCTGCATCATATTTGATAAAGATAGCACGATCCAGAGTGGCTGATGGTAGCTGGTGCAGGATATCATATTAGCTGGCGCGTGTGCAGTGTGAGACTGTATTCT
+
BABCCFFFFFFFGGGGGGGGGFGGGGFGGGHHHHHHHGGGEFHHHHHHGFHHHGGGGHHHHGHGGHHHGHHHHHHHHHHHHF31BGGHHHGCGHHGGHHHHGGGHGFHHHHHGAGFHGGGGC<<<<...00000=000///./<=0</.0000/0:0000;:000000:0000000-....000.00.....;0000099///;///..///:/://////;//.-.---;.;//:/;/////;/;/////
@M03495:530:000000000-LYBTV:1:1108:27236:16302 1:N:0:ACAGGAAA+TAGACAAT
GTCAGCATGTGAGCTTTGGAATGTAAATTCGTTGACGACAGAAGGAGCAAGATAACGACCACAGGGAGGGTGGTTTATCAACGGCAAAATATAGATCGGAAGAGCACACGTCTGAACTCCAGTCACACAGGAAAATCTCGTATGCCGTCTTCTGCTTGAAAAAAAAAAAAAAGACAATCATGTTAATCGCAGCGGCATCGACCCCTCACTTGTGTGTAAACATGTGAGCATATTCACACTTGCGCCAATCG
+
BABBBFFFFFFFGGGGGGGGGGHHHHHHHHGGHHHHGFGGGHHHFHHHHHHHHHHHGGGGGHHHHGFFEGGGGEGHHHHHHG1>>EGHHHHHHHHHHGDGGEHHHHGHGGHHHGGHHHHHHHFGGHHHGFGGHHGF1FDFFEGFGHGG@0FHHFFHFF0FDFGGCCCC@---..//C0;FB0;0C///....------;9/---.99../////...//;///////////99//9///////9-..-;/.
@M03495:530:000000000-LYBTV:1:1108:13178:16322 1:N:0:ACAGGAAA+TAGACAAT
GTCAGCATGTGAGCTTTGGAGTGAAATCTCTTGTCTTAAGGAATAAAGGAAAAAGATTCCGTCGGAGGCTCGGTGCTCTACAGGTTCAACCTTTGTACTCTATTATTGCCTCACATTCCATCTCTTGTGAAAATATATTTGATTGGCTTTTCTGCAGGTTGTTTGCCAGGACTTTCCAAGACCTCCACTAGAAAACACAATAAACTTTTTGGAAGCTGGACAACTATCTTCATTTTTCAGAAACAGTGAAC
+
CCCDDFFFFFFFGGGGGGGGGGHHHHHHHHHHHHHHHHHHHHHHHHHHHHHHHHGGHIIIHIHGGGGGGHHGGEGGHHHHHHHHHHHHHHHHHHHHHHHHHHHHHHHHHHHHHHHHHHHHHHHHHHHHHHHHHHHHHHHHHHHHHGHGHHHHHHHHHHHHHGHHHHHHHFHHHHHHHGHHHHHHHHHHHHHBGHFHGHHGGGHHFFHHHHGGBGHGHHHAGFFHFFGCHHGGGHGGGGGFFFBFGGFGGGB
@M03495:530:000000000-LYBTV:1:1108:5077:16327 1:N:0:ACAGGAAA+TAGACAAT
GTCAGCATGTGAGCTTTGGAGTGAAATCTCTTGTCTTAAGGAATAAAGGAAAAAGATTCCGTCGGAGGCTCGGTGCTCTACAGGTTCAACCTTTGTACTCTATTATTGCCTCACATTCCATCTCTTGTGAAAATATATTTGATTGGCTTTTCTGCAGGTTGTTTGCCAGGACTTTCCAAGACCTCCACTAGAAAACACAATAAACTTTTTGGAAGCTGGACCACTATCTTCATTTTTCAGAAACAGTGAAC
+
CCCCCFFFFFFFGGGGGGGGGGHHHHHHHHHHHHHHHHHHHHHHHHHHHHHHHHGGHHHHHIHGGGGGFHHGGGGGHHHHHHFGHHHHHHHHHHHHHHHHHHHHHHHHHHHHHHHHHHHGHHHHHHHHHHHHHHHHHHHHHHHHHHGGHHHHHHHHEHHHHGHHHHHHHFHHHHDGHHHHGFHHHHHHHFH11GHHHHH<DD0GGHHHHH-:0::.:0;.G/;C0C000;00;FGGGF009BFB//090;0
@M03495:530:000000000-LYBTV:1:1108:22191:16330 1:N:0:ACAGGAAA+TAGACAAT
GTCAGCATGTGAGCTTTGGTCCAGCCTGAGTCCTGGTTTATCAACGGCAAAATATAGATCGGAAGAGCACACGTCTGAACTCCAGTCACACAGGAAAAACTCGTATGCCGTCTTCTGCTTGAAAAAAATAACCGATATGTCATGAGATAGGTGCGCCAGTCTCTTGGAAAAAGGCTACAGTGTGTCTAATCTATCTATGTGTGAGGTTGTCATACAGCTACTGCAGACGCCGTGGTGCGACGTCTCACCAT
+
A>>A>CBFFFFBFCFFFGGFGBBFCFEGFCEFFHHFFFGCDD5GBEGC2EAFGGGDFFEDBA1AEFHHHHHHEHGHEGF35FF3FBEGFFBEFEAGF11?GHE1?GHG?EEEFA44B44FF0BF30B/0B111//>CC?11<11<11?110?11--..-11>100<0000/....<0/0000;:::000000::0<000;;0900.//;EFGGG00000090000/0.;---;--../-.9--...//.;9
@M03495:530:000000000-LYBTV:1:1108:11055:16345 1:N:0:ACAGGAAA+TAGACAAT
GTCAGCATGTGAGCTTTGGTCCGCCTGAGTCCTGGTTTATCAACGGCAAAATATAGATCGGAAGAGCACACGTCTGAACTCCAGTCACACAGGAAAATCTCGTATGCCGTCTTCTGCTTGAAAAAAAAAAAAAACAAACATCCAAGAAAACAGAACTAGTAGAAATGATACTAAATCTCCAACACATAACAGCAAGGACGACACACATGGAAGAGGAGATAGTAAGACTATCGACGCAAAGTTGCGCTTAA
+
CCCCCFFFFFFFGGGGGGGGGGGGGGHHHHHHHHHHHHHHHHHHGGGGGHHHHHHHHHHHGGGGHHHHHHHGHHHGHHHHHHEHHHHHHHGHHGHHHHHHHHGGHHHHGFGHGHHHHHHHHHHHHGGGGC//>-...>.<00/000</<//.//0/0;C00;000:000;;::00000000:0...090:0;99FB...-----/..00/09/;...../900000990000..------;0000---:.0
@M03495:530:000000000-LYBTV:1:1108:16521:16352 1:N:0:ACAGGAAA+TAGACAAT
GTCAGCATGTGAGCTTTGGAGACTGGTTTATCAACGGCAAAATATAGATCGGAAGAGCACACGTCTGAACTCCAGTCACACAGGAAAATCTCGTATGCCGTCTTCTGCTTGAAAAAAAAAAAACCATGACTTGTAAAGCAAGCATAACAACGAATAGCACAGAAAAACAACAGAATGCCATACAGAAACCTGATAACAGATCATATACCTTCATCTAGATGAAAACAACACTAGTATGACAGATGAACAAA
+
CCCBBFFFFFFFGGGGGGGGGGGHHHHHHHGHGHHFGGGFFHHHHHHHGHHGGGGHHHEHHHGHHHGHHHHHHHHHHHHHHGHHHHHGH3BGGFGGHHHEEEGGGHFHHHCBGHBHG?C/>/////=11=111=11111100.>11>11GA-.<..0000//<00/..:...:/:00000;0:00000::99/0009:0/0000000;0900009000;9;90:0/;....0/0;0000900/0000B0/.
@M03495:530:000000000-LYBTV:1:1108:19911:16372 1:N:0:ACAGGAAA+TAGACAAT
GTCAGCATGTGAGCTTTGGAGGGCAAGAAGTGGTTGTGACTGGTTTATCAACGGCAAAATATAGATCGGAAGAGCACACGTCTGAACTCCAGTCACACAGGAAAATCTCGTATGCCGTCTTCTGCTTGAAAAAAAAAAAACCAAGATTTGGAGGCATGAAAACATAAAATTATGAGGGTGTCAATCCTGACGGTTATTTCCTCGACAAATTCGAGCCAATACCATCAGCTTTAACGTCTTTCCAGAAATAG
+
BABBBFFFFFFFGGGGGGGGGGGGGGGFHHHHHGGFGGFHHHHFGHGHHHHHGGGGGHHGHHHHHGHGDEFGHFHHHGHGGHBFGGHHHGHHHHHHHHGHH?GHFHCGDHFFHHFG??EGGGFGHGFHHHFHHGGG//--<....<D<=00<<DFFHH:000/::C000:/00;CH/.;.-:BFGG/;BB/.-:9.090;9009.-:@.://9;.D>B:/;//BF///;///9/:.....9////9B:;//
@M03495:530:000000000-LYBTV:1:1108:10959:16422 1:N:0:ACAGGAAA+TAGACAAT
GTCAGCATGTGAGCTTTGGTCCAGCCTGAGTCCTGGTTTATCAACGGCAAAATATAGATCGGAAGAGCATACGTCTGAACTCCAGTCACACAGGAAAATCTCGTATGCCGTCTTCTGCTTGAAAAAAAAAAAAAAAAATATCAAAAAAACTATGTAGGCACGAGAGTAGAGGATGACTGATATACACATTGAATGTAGAAGTCAAGTGTGATACTATGTAAGAATAATAGTATGTTCGATCAGCAGTATAA
+
CCDEEFFFFFFFGGGGGGGGGGHHHGHHHHHHHHHHHHHHHHHHHGGGGGHHHHHHHHHHHGGGGHHHHHHHHHHHGHHHHHFHHHHHHHHGHHHHHHHFHHHGGHHHHGGGHGHHHHHHHHHHHHGGGGCA@<--<-.0111100.--.01<11<1000...-.-01111/</00011011<1110001:11111111:11:1B01111111<11<1111111011<11111<111..<..001.1<1::
@M03495:530:000000000-LYBTV:1:1108:16873:16455 1:N:0:ACAGGAAA+TAGACAAT
TCAGCATGTGATCTTTGGAATTAGCTGGTTTATCAACGGCAAAATATAGATCGGAAGAGCACACGTCTGAACTCCAGTCACACAGGAAAATCTCGTATGCCGTCTTCTGCTTGAAAAAAAAAAAAAAAATAACAATCAAAGACAAGTAATCATAGACAGAACTTAACTATATAAATATCTACTTACTAGCTTACCATCTGTTTAATTCCTACACATATTAATCACAACATCAATAACTATCATATACATAA
+
CCCCCFFFFFF5FGGGGGGGGGHHHHHHGHHHHHHHHGGGGGHHHHHHHHHHHGGGGHHHHHHHGHHHGHHHHHHHBDFGHHHGHHHHHHHFHHHGGHHHHGGGHGHHHHHHHHGHHGGGGCBD>/>--<111>1100<<=////.000==00C000;/;0/00000000;00000;00000;009000/0000/0;0000000000000000/000090;BB000;../:900000;00000000:0000
@M03495:530:000000000-LYBTV:1:1108:21148:16531 1:N:0:ACAGGAAA+TAGACAAT
GTCAGCATGTGAGCTTTGGAGTGAAATCTCTTGTCTTAAGGAATAAAGGAAAAAGATTCCGTCGGAGGCTCGGTGCTCTACAGGTTCAACCTTTGTACTCTATTATTGCCTCACATTCCATCTCTTGTGAAAATATATTTGATTGGCTTTTCTGCAGGTTGTTTGCCAGGACTTTCCAAGACCTCCACTAGAAAACACAATAAACTTTTTGGAAGCTGGACAACTATCTTCATTTTTCAGAAACAGTGAAC
+
CBCCCFFFFFFFGGGGGGGGGGHHHHHHHHHHHHHHHHHHHHHHHHHHHHHHHHGGHIHHHHHGGGGGGHHGGGGGHHHHHHHHHHHHHHHHHHHHHHHHHHHHHHHHHHHHHHHHHHHHHHHHHHHHHHHHHHHHHHHHGHGHGHFHHHHGHHGHHHHHHGHHHHHHGHHHHFHHHHHGGHHHHHHHHHHHHHHHHGHEGGHGHHHHHHGGGHFHHHHHHHHHHHFGHGGGGGGGFGFFFFGGGGFGEF9
@M03495:530:000000000-LYBTV:1:1108:2876:16545 1:N:0:ACAGGAAA+TAGACAAT
GTCAGCATGTGAGCTTTGGAGTGAAATCTCTTGTCTTAAGGAATAAAGGAAAAAGATTCCGTCGGAGGCTCGGTGCTCTACAGGTTCAACCTTTGTACTCTATTATTGCCTCACATTCCATCTCTTGTGAAAATATATTTGATTGGCTTTTCTGCAGGTTGTTTGCCAGGACTTTCCAAGACCTCCACTAGAAAACACAATAAACTTTTTGGAAGCTGGACAACTATCTTCATTTTTCAGAAACAGTGAAC
+
BBBBBFFFFDDFGGGGGFGGCFHHGGHHHHHHGHHHG5BGFFCEFHHHFFHHHHG2FGEGHHFGG?EEGHHGF1?EBEGHFFF3FFFH4FGGFGGHHGFHHHHHHGHGH3GFHECGHHHG4DFGHHHECGHHHHFFHHGHFFFHG0FCFHHHHHBFGAGHFGHEGFHHGEHHHG?F?F1?<FFHHHHFGFHHHFHHEHH<GGFDFDGG<FGG/;CECGCG.GHFHH;;C0CFFFFG9/BCFCFFBBBFGF9
@M03495:530:000000000-LYBTV:1:1108:25969:16552 1:N:0:ACAGGAAA+TAGACAAT
GTCAGCATGTGAGCTTTGGATGGTTCTGGTTTATCAACGGCAAAATATAGATCGGAAGAGCACACGTCTGAACTCCAGTCACACAGGAAAATCTCGTATGCCGTCTTCTGCTTGAAAAAAAAAAAACAAAACAACAGAAGTATATACAAGCATTACTCGCTCAACAGAGACTATTAGAGCTCACGTCGTGCTAGAGCGTTCATATTCAAGACACGTTACTAGGAAGGTATATAATCTCCTGATTTGATATG
+
CBCCDFFFFFFFGGGGGGGFGGGHHHHHHHHHHHHHHHGGGGGHHHHHHHHHHHGGGGHHHHHHHGHHHGHHHHHHHHHHHHFHGHGHHHHHGHHHFGHHHHGEFHGHHGHHHGGHHHHGGGFG/<///?00////00111111111111.0111111.-...0/0///</0:11111010000.<.9<..<11<01-...0111111110///.../.:11/01<.0111<11<<11<<0<111<<1111
@M03495:530:000000000-LYBTV:1:1108:9918:16596 1:N:0:ACAGGAAA+TAGACAAT
GTCAGCATGTGAGCTTTGGAGTGAAATCTCTTGTCTTAAGGAATAAAGGAAAAAGATTCCGTCGGAGGCTCGGTGCTCTACAGGTTCAACCTTTGTACTCTATTATTGCCTCACATTCCATCTCTTGTGAAAATATATTTGATTGGCTTTTCTGCAGGTTGTTTGCCAGGACTTTCCAAGACCTCCACTAGAAAACACAATAAACTTTTTGGAAGCTGGACAACTATCTTCATTTTTCAGAAACAGTGAAC
+
CBCCCFFFFFFFGGGGGGGGGGHHHHHHHGHHHHHHHHHHHHHHHHHHHHHHHHGGHIIHHHHGGGGGGHHGGFGGHHHHHHHHHHHHHHHHHHHHHHHHHHHHHHHHHHHHHHHHHHHGHHHHHHHHHHHHHHHHHHHHHHHHHGHHHHHHHHHHHHHHHGHHHHHHHHHHHHHGHHHHHGHHHHHHHHHGHHHHHHGFGGHFHHHHHHGG<CGHHHHHHHHHHHCCHGGGGGGGGGGFFFFGGGFFFF0
@M03495:530:000000000-LYBTV:1:1108:21546:16602 1:N:0:ACAGGAAA+TAGACAAT
GTCAGCATGTGAGCTTTGGAATTAGCAAATTCGTTGATAACGACCACAGGGAGGGTGGTTTATCAACGGCAAAATATAGATCGGAAGAGCACACGTCTGAACTCCAGTCACACAGGAAAATCTCGTATGCCGTCTTCTGCTTGAAAAAAAAAAAAAAAAAAAAACAAAGATATAGAAGGCACGAGGCTGGACATAAAAAAGTGCACCGGTCATATTGCACAAAATGGATATAAAGAGTACTAGACTTATCT
+
CBCDDFFFFFFFGGGGGGGGGGHHH4DGHHHHGHHHHHHHHGGGGGHHHHGGGGGGGGGGHHHHHHHGGGGGHHHHHHHHHHFFGGGHHHHHHHGHHHGHHHHHHHHHHHHHHGHHHHHHHFHHHGGHHHHGGGHGHHHHHHHFGHHHGGGGF<<-<-------....//01111111.9...<---.....001:110-.01110/--<9.:111<1101/..<000<<111111/111111011111:1
@M03495:530:000000000-LYBTV:1:1108:19671:16609 1:N:0:ACAGGAAA+TAGACAAT
GTCAGCATGTGAGCTTTGGAGTGAAATCTCTTGTCTTAAGGAATAAAGGAAAAAGATTCCGTCGGAGGCTCGGTGCTCTACAGGTTCAACCTTTGTACTCTATTATTGCCTCACATTCCATCTCTTGTGAAAATATATTTGATTGGCTTTTCTGCAGGTTGTTTGCCAGGACTTTCCAAGACCTCCACTAGAAAACACAATAAACTTTTTGGAAGCTGGACAACTATCTTCATTTTTCAGAAACAGTGAAC
+
A>>ABFFFF5DFGGGGGCGGGGFFFHHHHFHGGEHHGFBGGFHHHHHHHHHHFFE2DGGHFFEEE?0EFEHGFEEGHHHHFFG3FFGFHHHHHHHFGHHHHHHGFHHHFHFGFHHHHHBFEHGHGHHGHHHFHGHGFHHHHHHHEGGCHHHHFGDFHFGHEEHFHHHGGGEHHFHFGG?GHHCGHHGFHHHHHGHHHFCCDDG<GHHFHHGG/CCEHFFFGHHGGFCCG:FFGGGGGFGGGBFFGFFBFF0
@M03495:530:000000000-LYBTV:1:1108:23424:16614 1:N:0:ACAGGAAA+TAGACAAT
GTCAGCATGTGAGCTTTGGTCCAGCCTGAGTCCCTGGTTTATCAACGGCAAAATATAGATCGGAAGAGCACACGTCTGAACTCCAGTCACACAGGAAAATCTCGTATGCCGTCTTCTGCTTGAAAAAAAAAAAAAAACAAATGTCATCTGCAATAGATGATATTACAAAGCAAGCACCGACGATATCTCACGTAAGAAAGAGGGCACAATACGAAGTCTTGGTAATGCACGATAGGGAAAGGTGAGACAAA
+
BABCCFFFFFFFGGGGGGGGGGHHHGHHHHHHHHHHHFHHHHHGHHGGGGGHHHHHHHHHHHGGGFFHHHHHHGHHHGHGHH@@FGHHHHGHGHHHHHHHHGHHGGHHHGFEFHGHHHHHHH0EHHHGGG@/</<--<<<.00000=00000<000:0000000:000://:::.//.----9..-;0000../.;/////9...../9/99.....///////://9//..;..:A9.;..///./////
@M03495:530:000000000-LYBTV:1:1108:5959:16622 1:N:0:ACAGGAAA+TAGACAAT
GTCAGCATGTGAGCTTTGGACTGGTTTATCAACGGCAAAATATAGATCGGAAGAGCACACGTCTGAACTCCAGTCACACAGGAAAATCTCGTATGCCGTCTTCTGCTTGAAAAAAAAACAAGCTGAGAGACTCTAAATCCAGTGACAAGCATGATTCTCAAAAAAATGAGTCACAAAGTCAGTATTCTGATGTCTATATCACCGACAAAACTGTGCTATACACTAGGTCAATGGACTTCAACATCAACTGT
+
BBBBAFFFFFDFGGGGGGFGGGHAFF4GGHFGHGGGGGHHHHHHGHHHHGGGGHFFGGHFGHHHFFHEGHHFHGFEHHHGCG12BB@GDGHGGHGHFGE@??GHHEGHCFGGFF</EC//?2/222@22<CG22222G11?111??FG0/0<>>GD11=FDG1>-@CF0=<0<D=0::000000:C:GGEFFG00000;0:0/.--:-/.;9;00;0;000;00/9/CB/B////;////:/99/;/:///
@M03495:530:000000000-LYBTV:1:1108:14678:16624 1:N:0:ACAGGAAA+TAGACAAT
GTCAGCATGTGAGCTTTGGAATTAGTAAATTCGTTGACGACAGAAGGAGCAAGATAACGACCACAGGGAGGGTGGTTTATCAACGGCAAAATATAGATCGGAAGAGCACACGTCTGAACTCCAGTCACACAGGAAAATCTCGTATGCCGTCTTCTGCTTGAAAAAAAAAAAAAAAAGAAGCGAAATAAGACAAGAATGAAATAGAGACATAAAAGCAGAAACAAAGACAAAAGTCAATAAGGTGTGCATCG
+
EDDEEFFFFFFFGGGGGGGGGGHHHHHHHHHHGHHHHHGGGGGHHHHHHHHHHHHHHHGGGGGHHHHGGGGGFGGGGHHHHHHHFGGGGHHHHHHHHHHHGGGGHHHHHHHGHHHGHHHHHHHHHHHHHHGHGHHHHGCGHHFGHHHHGGGHGHHHHHHGHHHHHGGGGGA-<---.9./0-9--.11110//.//0:01111:11::/111111<0///0//.:////</./<1111:010:<0.1111.
@M03495:530:000000000-LYBTV:1:1108:26734:16636 1:N:0:ACAGGAAA+TAGACAAT
GTCAGCATGTGAGCTTTGGAGTGAAATCTCTTGTCTTAAGGAATAAAGGAAAAAGATTCCGTCGGAGGCTCGGTGCTCTACAGGTTCAACCTTTGTACTCTATTATTGCCTCACATTCCATCTCTTGTGAAAATATATTTGATTGGCTTTTCTGCAGGTTGTTTGCCAGGACTTTCCAAGACCTCCACTAGAAAACACAATAAACTTTTTGGAAGCTGGACAACTATCTTCATTTTTCAGAAACAGTGAAC
+
CCCCCFFFFFFFGGGGGGGGGGHHHHHHHHHHHHHHHHHGGHHHHHHGHHHGHHGGHIIIHHHGGGGGGHHGGGGGHHHHHHHGHHHHHHHHHHHHHHHHHHHHHHHHHHHHHHHHHHHHHHHHHHHHHHHHHHHHHHHHHGHHHGGHHGHHHGHHHHHHGAGHHHHHGHHHHHDHHG1FFGHHHGHHHHHHHHHHHHHGGGHHHHHHHHGFHHGHHHGHHHHHHHCCGCFFGGGGGGGGFFGGGGCFFG0
@M03495:530:000000000-LYBTV:1:1108:7647:16646 1:N:0:ACAGGAAA+TAGACAAT
GTCAGCATGTGAGCTTTGGAGTGAAATCTCTTGTCTTAAGGAATAAAGGAAAAAGATTCCGTCGGAGGCTCGGTGCTCTACAGGTTCAACCTTTGTACTCTATTATTGCCTCACATTCCATCTCTTGTGAAAATATATTTGATTGGCTTTTCTGCAGGTTGTTTGCCAGGACTTTCCAAGACCTCCACTAGAAAACACAATAAACTTTTTGGAAGCTGGACAACTATCTTCATTTTTCAGAAACAGTGAAC
+
DDDDDFFFFFFFGGGGGGGGGGHHHHHHHHHHHHHHHHHHHHHHHHHHHHHHHHGGHHHIHIHGGGGGGHHGGGGGHHHHHHCHHHHHHHHHHHHHHHHHHHHHHHHHHHHHHHHHHHHHHHHHHHHGHHHHHHHHHHHHHHHHHCGHHHHHHHGHHHHHHGHHHHHHGHHHHHHHHHHHGFHHHHHHHGH1GGHHHHHCDGHHGHHHHHGG0CGAGHGGHFHHHHFCFGGGGHGGGGGGGCFGFGBFBF0
@M03495:530:000000000-LYBTV:1:1108:7970:16652 1:N:0:ACAGGAAA+TAGACAAT
GTCAGCATGTGAGCTTTGGAGTGAAATCTCTTGTCTTAAGGAATAAAGGAAAAAGATTCCGTCGGAGGCTCGGTGCTCTACAGGTTCAACCTTTGTACTCTATTATTGCCTCACATTCCATCTCTTGTGAAAATATATTTGATTGGCTTTTCTGCAGGTTGTTTGCCAGGACTTTCCAAGACCTCCACTAGAAAACACAATAAACTTTTTGGAAGCTGGACAACTATCTTCATTTTTCAGAAACAGTGAAC
+
BBCBCFFFFFFFGGGGGGGGGGHHHHHHHHHHHHHHHHHHHHHHHHHHHHHHHHGGHIHHHIHGGGGGGHHGGEGGHHHHHHBGGHHHHHHHHHHGHHHHHGHHHHHHHHHHHHHHHHHGHHHGHHHHHHHHHHHHHHHHHFHHHHHHHHHHGHHHHHHHHGHHHGHHHGHHHHGHHFHFAGGHHHHHHBHDHGGHHGHGEHFDHHHHHHGGCGHAGHFHFHHEFFGGHEGGGGGFGGGFFFBFGGGGFG0
@M03495:530:000000000-LYBTV:1:1108:14396:16662 1:N:0:ACAGGAAA+TAGACAAT
GTCAGCATGTGAGCTTTGGTCCAGCCTGAGTCCTGGTTTATCAACGGCAAAATATAGATCGGAAGAGCACACGTCTGAACTCCAGTCACACAGGAAAATCTCGTATGCCGTCTTCTGCTTGAAAAAAAAAAAAAACAGTTCTAAAAAACAAAAAACACTCAGATTGCCCGTACATACTGTACACTTCCACTCGTATCACGTACTTCCAACACGTGATGAATCTATAATCTGACCTGTTAAAACTCATATAG
+
CCCCCFFFFFFFGGGGGGGGGGHHHGHHHHHHHHHHHHHHHHHHHGGGGGHHHHHHHHHHHGGGGHHHHHHHGHHHGHHHHHFHHHHHHHHGHHHHHHHGHHHGGHHGHGGGGGHHHHHHHHHHFHGGGG@//--.<0111111000-......-.::0;;0:;00000.--.;0;00000000000:000/.../.00../.;000000;....;/00:00000000:0000:0/0000000000000:0
@M03495:530:000000000-LYBTV:1:1108:3073:16663 1:N:0:ACAGGAAA+TAGACAAT
GTCAGCATGTGAGCTTTGGATGGTTCTGGTTTATCAACGGCAAAATATAGATCGGAAGAGCACACGTCTGAACTCCAGTCACACAGGAAAATCTCGTATGCCGTCTTCTGCTTGAAAAAAAAAAACAAACAGGAATTCACAAGTATAGGAGGAAATAATGAAAGTAATCACGTAACGTTAAAAAACGTAGATTGTAGGACAAAGACCAGATAGATAGACAGGTCATCAGAATGAAAGAGAGAATTAGTACC
+
CCCBCFFFFFFFGGGGGGGGGGGHHHHHHHHHHHHHHHGGGGGFHHHHHHHHGHGGGGHHHHHHHGHHHGHHHHHHHHGHHHFGGHGGHHHGFDFHGGHHHFFEGHGHHH4GHHGHHHHGGGG@<///</0?/<0<1?111?01<111<10..0<<000000<0000000/.</...://.000-.-.:;.0;000000//:;/////..00000000//..://;//////:/9///....////:////
@M03495:530:000000000-LYBTV:1:1108:12593:16688 1:N:0:ACAGGAAA+TAGACAAT
GTCAGCATGTGAGCTTTGGAATTAGTAAATTCGTTGACGACAGAAGGAGCAAGATAACGACCACAGGGAGGGTGGTTTATCAACGGCAAAATATAGATCGGAAGAGCACACGTCTGAACTCCAGTCACACAGGAAAATCTCGTATGCCGTCTTCTGCTTGAAAAAAAAAAAAAAAAAGCACAAACACTAGGAACCTAATATGTAACCAATACAGAATAATAGAGTACATAGAAGATGAACAATTACATAAT
+
DDDDDFFFFFFFGGGGGGGGGGHHHHHHHHHHGHHHHHGGGGGHHHHHHHHHHHHHHHGGGGGHHHHGGGGGEGGGGHHHHHGHGGGGGHHHHHHHHHHHGGGGHHHHHHHGHHHGHHHHHHHHHHHHHHGHHHHHGDFGHHGGHHGHGGGHGHHHHHHHHHHHHGGGG@-;---9@..0///;.:.0:0/00../000000000000.00000;0000:000000000000;00000000/000000000
@M03495:530:000000000-LYBTV:1:1108:18468:16692 1:N:0:ACAGGAAA+TAGACAAT
GTCAGCATGTGAGCTTTGGAGTGAAATCTCTTGTCTTAAGGAATAAAGGAAAAAGATTCCGTCGGAGGCTCGGTGCTCTACAGGTTCAACCTTTGTACTCTATTATTGCCTCACATTCCATCTCTTGTGAAAATATATTTGATTGGCTTTTCTGCAGGTTGTTTGCCAGGACTTTCCAAGACCTCCACTAGAAAACACAATAAACTTTTTGGAAGCTGGACAACTATCTTCATTTTTCAGAAACAGTGAAC
+
BABCCFFFFFFFGGGGGGGGGGHHHHHHHHHHHHHHHHHH3BGHHHHHHHHHHHGGHIIHHHHGGGGGGHHGGGGGGHHHHHHHHHHHHHHHHHHHHHHHHHHHHHHHHHHHHHHHHHHHHHHHHHHHHHGHHHHHHHHHHHHHHHHHHHHHHHHHHHHHHGHHHHHHHHHHHHHHHGHGHHHHHAGHHHHDGFFHHHGEGGGHHFHHHHGGGHHHHHGHFFFHHHGCFHGGGHGHHGGGGGFGGGGFGG0
@M03495:530:000000000-LYBTV:1:1108:6707:16712 1:N:0:ACAGGAAA+TAGACAAT
GTCAGCATGTGAGCTTTGGAATTAGCTGGTTTATCAACGGCAAAATATAGATCGGAAGAGCACACGTCTGAACTCCAGTCACACAGGAAAATCTCGTATGCCGTCTTCTGCTTGAAAAAACAGTTGATACTGGAGACCTTGAGTGCAGTTGAGGCAGGCGGAATTCGTGGTGTAGCGGTGAAATGCGTAGATATCACGAAGAACTCCGATTGCGAAGGCAGCGCACTGGAGCGCAACTGACGCTGAAGCTC
+
>>>>1CFD1BDD1BAA3A1F1B1AGCAGCHDFEFAA3FA00A/AAAFGEB2F1FGA/AF001AABF0/A/1FG111@BG11@F1B>>0000F12BB//B02@E/EH/221BGH>GHH10//?<1B>FGHHHH1G0FFFFFHHHGHHHHDD>GHBA?A//A@<CFBB</<EGFHD=DCCGGEGGCGFG.ACEFBBFGG?EB??/B0;09@G9CFG-@=--;A---9-9:-;9B=---99BB/:A-;9//9;/
@M03495:530:000000000-LYBTV:1:1108:10767:16727 1:N:0:ACAGGAAA+TAGACAAT
GTCAGCATGTGAGCTTTGGACTGGTTTATCAACGGCAAAATATAGATCGGAAGAGCACACGTCTGAACTCCAGTCACACAGGAAAATCTCGTATGCCGTCTTCTGCTTGAAAAAAAAAAAAAAAAAATAAAAAAATATAAAAAATAAGCCGAAAGAGTAATTAGAATATAAATCAACACATTACAAGGACAGAAATAACAGATCATAAAGAAATGCTATAATGTCAGTCTGTGAGAACGAATAATATGATT
+
CDDDDFFFFFFFGGGGGGGGGGHHHHHHHHHHHGGGGGHHHHHHHHHHHGGGGHHHHHHHGHHHGHHHHHHHHHHHHHHGHHBFGHHFHHHGGHHHHGGGHGHHHHHHHFHHHHGGGFD>>/</>-<.000=0--.000:0:0-.0:000----./<00<:000<00000000000/<..00<000:...<./00000000/0000<0000./00000:00<0:00000000000000.....00<00000
@M03495:530:000000000-LYBTV:1:1108:25238:16753 1:N:0:ACAGGAAA+TAGACAAT
GTCAGCATGTGAGCTTTGGAGTGAAATCTCTTGTCTTAAGGAATAAAGGAAAAAGATTCCGTCGGAGGCTCGGTGCTCTACAGGTTCAACCTTTGTACTCTATTATTGCCTCACATTCCATCTCTTGTGAAAATATATTTGATTGGCTTTTCTGCAGGTTGTTTGCCAGGACTTTCCAAGACCTCCACTAGAAAACACAATAAACTTTTTGGAAGCTGGACAACTATCTTCATTTTTCAGAAACAGTGAAC
+
CBCCCFFFFFFBGGGGGGGGGGHHHHHHHHHHHHHHHHHHHHHHHHHHHHHHHHGGHHHHHHHGGGGGGHHGGGGGHHHHHHF3GGHHHHHHHHHHHHHHHHHHHHHHHHHHHHHHHHHHHHHHHHHHHGHHHHHHGHHHHHHHHHHHHHHHHHHHGHHGHGHHHHHHGHGFHHHHHHHFGHHHHHHHHHH>GHHHHHHEGHHHHHGHHHGGGFFGHHFGGEGGCB0;GGFGGGGGGGGFGGBFFGFGGF:
@M03495:530:000000000-LYBTV:1:1108:13927:16759 1:N:0:ACAGGAAA+TAGACAAT
GTCAGCATGTGAGCTTTGGAGACTGGTTTATCAACGGCAAATATAGATCGGAAGAGCACACGTCTGAACTCCAGTCACACAGGAAAATCTCGTATGCCGTCTTCTGCTTGAAAAAAAAAAAAAAAAAAGAACCAAAAACCATGAACACCAGGAATATATCGGTATAGAACAAAACTGAACTCAATTCAATGACCATTATCTCGGAACAAGAAGACATCCTGTAAATAAAACCGAGCAACATCAAGTGATAC
+
CCCCCFFFFFFFGGGGGGGGGGGHHHGHHHHHHHHGGGGGHHHHHHHHHHGGGGHHHHHHHGHHHGHHHHHHHHHHHHHHGHEBGHH4BGFGFGHHHHGGGFFHHHHHHHHHHHHGCG>///>/-->A.../....;..;:C000:0/:...;/0;00;0.;...0;0;;C/...;000:900/0;://////9//////9F..;.-////:///;/;/;//;9FEB////.----;;../99/9/://9:
@M03495:530:000000000-LYBTV:1:1108:27499:16760 1:N:0:ACAGGAAA+TAGACAAT
GTCAGCATGTGAGCTTTGGAATTAGTAAATTCGTTGACGACAGAAGGAGCAAGATAACGACCACAGGGAGGGTGGTTTATCAACGGCAAAATATAGATCGGAAGAGCACACGTCTGAACTCCAGTCACACAGGAAAATCTCGTATGCCGTCTTCTGCTTGAAAAAAAAAAAAAACAAAAACATAATAACAGAAACTTTCGCCACTAACGAGCGATTGAGCGAAGCTACAGTGCGACATCAGTCGATAATAC
+
CDEDEFFFFFFFGGGGGGGGGGHHHHHHHHHHGHHHHHGGGGGHHHHHHHHHHHHHHHGGGGGHHHHGGGGGEGGGGHHHHHHHGGGGGHHHHHHHHHHHGGFEHGHHHHHGGHHGHHHHHHHHHHHHHHGHHHHHCF1DGHFGGHGHGGGHGHHFHHHHFHHHHGGGG:-<-<....<<..:1<1<100<<00/1111<...<0/00...---...000-----01000111-.--.00011<....:11
@M03495:530:000000000-LYBTV:1:1108:16919:16771 1:N:0:ACAGGAAA+TAGACAAT
GTCAGCATGTGAGCTTTGGAATTAGTAAATTCGTTGACGACAGAAGGAGCAAGTAACGACCACAGGGAGGGTGGTTTATCAACGGCAAAATATAGATCGGAAGAGCACACGTCTGAACTCCAGTCACACAGGAAAATCTCGTATGCCGTCTTCTGCTTGAAAAAAAAAAAAAAAAAAACAAGAAAACATAGTCAACAATATGTGCAGTAAATGATGATGATGAAAAAAATGCCACCAAACACACCAAAGCA
+
CCCEDFFFFFFFGGGGGGGGGGHHHHHHHHHHGHHHHHGGGGGHHHHHHHHHHHHHHGGGGGHHHHGGGGGEFGGGHHHHHHGGGGGGHHHHHHHHHHHGGGGHHHHHHHGHHHGHHHHHHHHHHHHHHGHHHHHHHHHHFFGHHHHGGGHGHHHHHHHHHHHHGGGGE<<9-<--9-.../<////<011111100<0111<11:1111111111111:11<<11.--.01000...9.......<./<0
@M03495:530:000000000-LYBTV:1:1108:9217:16773 1:N:0:ACAGGAAA+TAGACAAT
GTCAGCATGTGAGCTTTGGTTTATCAACGGCAAAATATAGATCGGAAGAGCACACGTCTGAACTCCAGTCACACAGGAAAATCTCGTATGCCGTCTTCTGCTTGAAAAAAAAAAATACCATCTCTTGTGAAAATATATTTGATTGGCTTTTCTGCAGGTTGTTTGCCAGGACATTCTATGACCTCCACTATAAACCACAATACACTTTTTGCAAGCTGGACAACTTTATTCATTTTCCAGAAACATTGATC
+
CBCCCFFFFFFFGGGGGGGGGGHHHHHHGGGGGHHHHHHHHHHHGGGGHHHHHHHGHHHGHHHHHHHHHHHHHHGHHHHHHF@FGG?EHHHHGGGHGHHGFFHHGFHHHEEEF<C022222@22>22@2@2?11<??11??<1@1?<10<F1D1D110<10.<//<<D<<.C/<<00000:0:0:.CB0/00:C0:::::0;/900000;-0;;0.90/;.9:./000;;F9F////9/B//::B///9//
@M03495:530:000000000-LYBTV:1:1108:25802:16777 1:N:0:ACAGGAAA+TAGACAAT
GTCAGCATGTGAGCTTTGGAGTGAAATCTCTTGTCTTAAGGAATAAAGGAAAAAGATTCCGTCGGAGGCTCGGTGCTCTACAGGTTCAACCTTTGTACTCTATTATTGCCTCACATTCCATCTCTTGTGAAAATATATTTGATTGGCTTTTCTGCAGGTTGTTTGCCAGGACTTTCCAAGACCTCCACTAGAAAACACAATAAACTTTTTGGAAGCTGGACAACTATCTTCATTTTTCAGAAACAGTGAAC
+
CCCCCFFFFFFFGGGGGGGGGGHHHHHHHHHHHHHHHHHHHHHHHHHHHHHHHHGGHIHIHIHGGGGGGHHGGGGGHHHHGHGHHHHHHHHHHHHHHHHHHHHHHHHHHHHHHHHHHHHHHHHHHHHGHHHHHHHHHHHHGHHHHHHGHHHHHGHHHHHHHGHGHGGGHHHHHHHHHHHHFHHHHHHHHHHGHHHHHHHGHHGFHHHHHHGGHHHHHHHFFHHHHG;;GHGGGGGGGFFFFG0/BFFFFF:
@M03495:530:000000000-LYBTV:1:1108:4977:16782 1:N:0:ACAGGAAA+TAGACAAT
GTCAGCATGTGAGCTTTGGATGGTTCTGGTTTATCAACGGCAAAATATAGATCGGAAGAGCACACGTCTGAACTCCAGTCACACAGGAAAATCTCGTATGCCGTCTTCTGCTTGAAAAAAAAAAAAAAAAAAAAAAAACCAAGTGAAAGAGCAGATTAAGATGCAAATAAAAATAAGAAATAAATTCAACGACAAGATACATACTTAACTCATGATATTAATAGTCATACGACATCTAGATGATCTGTCGA
+
DCDDEFFFFFFFGGGGGGGGGGGHHHHHHHHHHHHHHHGGGGGHHHHHHHHHHHGGGGHHHHHHHGHHHGHHHHHHHHHHHHDGFHHHHHHHHHHHGGHHHHGGGHGHHHHHHHHHHHHGGGFFB><<<--<------..9..111111//<0//0111111100111<<FB0.01111/:1111111<1..9--./:<11<10111111101111:1111111111111.9.-.0<11:111:11111..
@M03495:530:000000000-LYBTV:1:1108:16701:16787 1:N:0:ACAGGAAA+TAGACAAT
GTCAGCATGTGAGCTTTGGAATTAGTAAATTCGTGATATAACGACCACAGGGAGGGTGGTTTATAACGGCAAAATATAGATCGGAAGAGCACACGTCTGAACTCCAGTCACACAGGAAAATCTCGTATGCCGTCTTCTGCTTGAAAAAAAAAACACAAGAAACTGGGAGGTAACAGCTGACACTCCTGTTACACCTAGCAGATCAACTATACAGCTCTCCCGGATGAAGCGAGGCCACAAGCTACAGTCTG
+
BBCCCFFFFFFFGGGGGGGGGGHHHHHHHHHHGHGHHHHHGHGGGGGHHHHGFFGGEFFEGHHHHHHGGGGGGHHHFHHHGHFFFGGHHGHHHHGHHHGHHHHHHGHHHHHHHGHHHHHFGFHGHFGHHHHGGGHGHFFGHHHHBBHHFCGC-.<<...////00/...-.000;:;0C0B009/90/000000//:;/;0:;/00/0/000:9///9///.;-.-9//;:.--;.99..;./////////
@M03495:530:000000000-LYBTV:1:1108:9596:16803 1:N:0:ACAGGAAA+TAGACAAT
GTCAGCATGTGAGCTTTGGATAGTTGACGACAGAAGGAGCAAGATAACGACCACAGGGAGGGTGGTTTATCAACGGCAAAATATAGATCGGAAGAGCACACGTCTGAACTCCAGTCACACAGGAAAATCTCGTATGCCGTCTTCTGCTTGAAAAAAAAAAAAAAAAGCAACAAAATACAATAGTAAAACTGATAGCAGCAACGAATCGAGCAGAATAAAAACATAAGTCGCAGAAGTCATGTACTGAGGTA
+
CCCEDFFFFFFFGGGGGGGGGGHHHHHHGGGGGHHHHHHHHHHHHHHHGGGGGHHHHGGGGGEFGGGHHHHHHHGGGGGHHHGHHHHHHHGGGGHHHHHHHGHHHGHHHHHHHHHHHHHHGHHHHHHGFHHHGGHHHHGGGHGHHHHHHHHBHHGGGF@E-<<--9..0:.....00000111<1111<:10111110/./.-.....:..-<//111110..01111<.-<.-/0<1111111<110./0
@M03495:530:000000000-LYBTV:1:1108:18167:16835 1:N:0:ACAGGAAA+TAGACAAT
GTCAGCATGTGAGCTTTGGAGTGAAATCTCTTGTCTTAAGGAATAAAGGAAAAAGATTCCGTCGGAGGCTCGGTGCTCTACAGGTTCAACCTTTGTACTCTATTATTGCCTCACATTCCATCTCTTGTGAAAATATATTTGATTGGCTTTTCTGCAGGTTGTTTGCCAGGACTTTCCAAGACCTCCACTAGAAAACACAATAAACTTTTTGGAAGCTGGACAACTATCTTCATTTTTCAGAAACAGTGAAC
+
CCDCCFFFFFFFGGGGGGGGGGHHGHHHHHHHHHHHHHHHHHHHHHHHHHHHHHGGHIIHHIHGGGGGGHHGGFGGHHHHHHHHHHHHHHHHHHHHHHHHHHHHHHHGHHHHHHHHHGHHHHHHHHHHHHHHHHHHHHHHHHHHHHHHHHHHHHHHHHHHHGHHHGHHHHHGGHHHHHGHHHGHHFFHHHHDGHHHHHHEGFDHHHHHHHGGFHCHHHHHHHHHHGHGHHGGGGGGGGGGFGGGGGCFFG0
@M03495:530:000000000-LYBTV:1:1108:11360:16853 1:N:0:ACAGGAAA+TAGACAAT
GTCAGCATGTGAGCTTTGGAGTGAAATCTCTTGTCTTAAGGAATAAAGGAAAAAGATTCCGTCGGAGGCTCGGTGCTCTACAGGTTCAACCTTTGTACTCTATTATTGCCTCACATTCCATCTCTTGTGAAAATATATTTGATTGGCTTTTCTGCAGGTTGTTTGCCAGGACTTTCCAAGACCTCCACTAGAAAACACAATAAACTTTTTGGAAGCTGGACAACTATCTTCATTTTTCAGAAACAGTGAAC
+
CBCCCFFFFFFFGGGGGGGGGGHHHHHHHHHHHHHHHHHHHHHHHHHHHHHHHHGGHIIHHHHGGGGGGGHGGGFGHHHHHGHHHHHGHHHHHHHGHHHHGHHHHHHHHHHHHHHHHGHGHHHGHHHHHHHHHGHHHHHHGFGHHFHHHHHHHHGHGHHHHGHHHGHHHGHHHHHHHHFHHHHHHHHHHHHFHHHGHGHEDGGHHGHHHHGGCGFHHFCHFHFEHHCCHHFFGGFGGGGGGGGGGGFGGG0
@M03495:530:000000000-LYBTV:1:1108:28218:16863 1:N:0:ACAGGAAA+TAGACAAT
GTCAGCATGTGAGCTTTGGTCCAGCCTGAGTCCTGGTTTATCAACGGCAAAATATAGATCGGAAGAGCACACGTCTGAACTCCAGTCACACAGGAAAATCTCGTATGCCGTCTTCTGCTTGAAAAAAAAAATAATCTTTGGTCTGAACCAGAATTCGGGTTGAAATCTGAAGTGTGAGAAGTGGATTTTGATGACATAGAGCGAGTTACAGTCTGTACCATACGAGGTGGATTCTGCATCCACCTTCCACA
+
BABAAFFDDFFFFGGGGFFEGGGHFFHGHGHHFHHFFGGCHFEFFGFFGGHFGFHHHFGFC11AEHFFGGFFEFEGEGHGFD3@B@FF3GGEE1GECF4FE4FFGHHHFGEECF4FDFGFBB?FFH@/BC/0@<111?1F<F1?GDF1/0.>0>D1.0...-/00DD0=0=00<<0000:/0000:0<:0.0000000;000----.099;090C000;0009..:B..../:/9//9/9/;/..////;/
@M03495:530:000000000-LYBTV:1:1108:9149:16905 1:N:0:ACAGGAAA+TAGACAAT
GTCAGCATGTGAGCTTTGGTCCGCCTGAGTCCCTGGTTTATCAACGCAAAATATAGATCGGAAGAGCACACGTCTGAACTCCAGTCACACAGGAAAATCTCGTATGCCGTCTTCTGCTTGAAAAAAAAAAAACAACAAGAGAGAAACACTCTACTAGACCAGAAGAGTACCATACAACTCTCGACGAAACACACACAGCATGAAAACTCAATTGACTATAGTAGAAATAGCTATTACAACACAGTCGCATG
+
CDDEEFFFFFFFGGGGGGGGGGGGGGHHHHHHHHHHHHHHHHHHHGGGGGHHHHHHHHHHGGGGHHHHHHHGHHHGHHHHGHGHHHHHHHGHHHHHHHFHHHGGHHHHGFGHGHHHGHHHHHHHHCFCG@C///.<>.0>0>..11/<.0/1=1111010/../00.111111:/0:00:10.:---<.-/......../100111/0000110111<<<1:1111<11011111<111<....0:.--..
@M03495:530:000000000-LYBTV:1:1108:4138:16908 1:N:0:ACAGGAAA+TAGACAAT
GTCAGCATGTGAGCTTTGGAGTGAAATCTCTTGTCTTAAGGAATAAAGGAAAAAGATTCCGTCGGAGGCTCGGTGCTCTACAGGTTCAACCTTTGTACTCTATTATTGCCTCACATTCCATCTCTTGTGAAAATATATTTGATTGGCTTTTCTGCAGGTTGTTTGCCAGGACTTTCCAAGACCTCCACTAGAAAACACAATAAACTTTTTGGAAGCTGGACAACTATCTTCATTTTTCAGAAACAGTGAAC
+
CC@BCFFFFFFFGGGGGGGGGGHHHHHHHHHHHHHHHHHHHHHHHHHHHHGHHHGGHHHHHHHGGGGGGHHGGGGGHHHHHHHHHHHHHHHHHHHHHHHHHHHHHHHHHHHHHHHHHHHHHHHHHHHHHHHHFHGHHHHHHHHHHHHHHHHHHHGHHHHHHGHGHHHHHHHHHHHHHHGHHHFHHHHHHHHDGHHGHHHFGFG<GHHHHHGGCCHEHHB;CGHHHHGCGCFGGGGGGGFFGBFFGGFFFF0
@M03495:530:000000000-LYBTV:1:1108:18025:16912 1:N:0:ACAGGAAA+TAGACAAT
GTCAGCATGTGAGCTTTGGAGTGAAATCTCTTGTCTTAAGGAATAAAGGAAAAAGATTCCGTCGGAGGCTCGGTGCTCTACAGGTTCAACCTTTGTACTCTATTATTGCCTCACATTCCATCTCTTGTGAAAATATATTTGATTGGCTTTTCTGCAGGTTGTTTGCCAGGACTTTCCAAGACCTCCACTAGAAAACACAATAAACTTTTTGGAAGCTGGACAACTATCTTCATTTTTCAGAAACAGTGAAC
+
CBCCCFFFFFFFGGGGGGGGGGHHHHHHHHHHHHHHHHHHHHHHHHHHHHHHHHGGHHHHHIHGGGGGGGHGGFGGHHHHHHHHHHHHHHHHHHHHHHHHHHHHHHHHHHHHHHHHHHHHHHHHHHHHHHHHHHHHHHHHHHHHHFHHHHHHHHHHHHHHHGHHHHHHHHHHHHHHHGHHHHHHHHHHHHG<FGHHHHHGGGGHHHHHHHGGHHHHHHGHHHHGHHGCGHGGHGGGGGGFGFFGGGBFFG0
@M03495:530:000000000-LYBTV:1:1108:17629:16922 1:N:0:ACAGGAAA+TAGACAAT
GTCAGCATGTGAGCTTTGGAGTGAAATCTCTTGTCTTAAGGAATAAAGGAAAAAGATTCCGTCGGAGGCTCGGTGCTCTACAGGTTCAACCTTTGTACTCTATTATTGCCTCACATTCCATCTCTTGTGAAAATATATTTGATTGGCTTTTCTGCAGGTTGTTTGCCAGGACTTTCCAAGACCTCCACTAGAAAACACAATAAACTTTTTGGAAGCTGGACAACTATCTTCATTTTTCAGAAACAGTGAAC
+
BBCCCFFFFFFFGGGGGGGGGGHFHHHHHHGHHHHHHGHFHHHHHHHHHHHHHHGGHHIIHHHGGGGGGHHGGGGGHHHHHHHFHHHHHHHHHHHHHHHHHHHHGHHHHGHHHHHHHHHHHHHHHHHHHHFHHHHHHHHHHGHHGGHHHHGHHHHHHHHHHGHHHHHHFHHHHHHHHHHHHGHHHHHHHHHFHHHHHHHEGDGGHHHHHHGGFHGFHHHHHHHHGEGCGGGGGFGGGGGFF0BFFGBFFG9
@M03495:530:000000000-LYBTV:1:1108:2421:16922 1:N:0:ACAGGAAA+TAGACAAT
GTCAGCATGTGAGCTTTGGATGGTTCTGGTTTATCAACGGCAAAATATAGATCGGAAGAGCACACGTCTGAACTCCAGTCACACAGGAAAATCTCGTATGCCGTCTTCTGCTTGAAAAAAAAAAAAAAACCTGTAAATGGATACAGAAGTACATATATTTCGAAAGCAACAACCCGCATCAATCCATCTCTACCAGCTGTATCCCTAATGATATGTACCCCGAGAGAGTATCAACAGCCGACCAATCATAG
+
BBBBCFFFFFFFGGGGGGGBGGGHHHHHHHHHHHHHHHGGGGGHHHHHHHHHHHGGGGHHHHHHHGHHGGHHHHHFHHGHHHGHGHHGHHHGCGGFFFHHHFEEEFGHFHBHGHFGHHHGGGG/<>//-..00111<11000000=0</000<00000000/....//:..:...--;.-0000/00000000000:0/;090//9/9//9/////////9-9--;../;//://;/.:-;---:/:99/;
@M03495:530:000000000-LYBTV:1:1108:15373:16937 1:N:0:ACAGGAAA+TAGACAAT
GTCAGCATGTGAGCTTTGGAGTGAAATCTCTTGTCTTAAGGAATAAAGGAAAAAGATTCCGTCGGAGGCTCGGTGCTCTACAGGTTCAACCTTTGTACTCTATTATTGCCTCACATTCCATCTCTTGTGAAAATATATTTGATTGGCTTTTCTGCAGGTTGTTTGCCAGGACTTTCCAAGACCTCCACTAGAAAACACAATAAACTTTTTGGAAGCTGGACAACTATCTTCATTTTTCAGAAACAGTGAAC
+
AAAAA1DDDFFFEGGFFGEFCABA3FEDEG3GDGDGEEFGFDEFGHHHFEFFGHGFFHFDF1BEF?A/AFGG?>?/1FGHFH10BBFDEEGHHHHGFHHFHGHFHHH111BBBGCGHFBDGGDFE2BGEGFGGGFBEGHFD2FF10BFFGBGGB1FF0@FF<?@<>GHC/GHHHHHHDFG0FHHHCG0GFF1=10FA...<=DD0=GG<D<@:0:CGF/:CFGEG/C;GCFFGFGGGGBFB09CFF0CFB0
@M03495:530:000000000-LYBTV:1:1108:19469:16957 1:N:0:ACAGGAAA+TAGACAAT
GTCAGCATGTGAGCTTTGGTCCAGCCTGAGTCCCTGGTTTATCAACGGCAAAATATAGATCGGAAGAGCACACGTCTGAACTCCAGTCGAAGAGCACACGTCTGAACTCCAGTCGAAGAGCACACGTCTGAACTCCAGTCACACAGGAAAATCTCGTATGCCGTCTTCTGCTTGAAAAAAAAAACGAAGAGACGGAAGAGACAGAAATGGTCGAATACAAGTATGTGGCATCTAGAGGAGGGCGAAGCATG
+
CBCCCFFFFFFFGGGGGGGGGGHHHGHHHHHHHHHHHHHHHHHHHHGGGGGHHHHHFHHGHHGGGGHHHHHHHGHHHGHHHHFGHHHGGGGGGHHHHHHGHHHGHHHHHHHHHHGGGGGHGHHHGGGHHGHHHHHHHHGHHHHHGGHHHGHFBGHHFGHHHHGEFHGHHHHHHH00<<GFF?A@.-.;...//:.9...:/:/:/000000;--.0.00:0;000:00./:/00000/...-9-----00:
@M03495:530:000000000-LYBTV:1:1108:2357:16969 1:N:0:ACAGGAAA+TAGACAAT
GTCAGCATGTGAGCTTTGGAGTGAAATCTCTTGTCTTAAGGAATAAAGGAAAAAGATTCCGTCGGAGGCTCGGTGCTCTACAGGTTCAACCTTTGTACTCTATTATTGCCTCACATTCCATCTCTTGTGAAAATATATTTGATTGGCTTTTCTGCAGGTTGTTTGCCAGGACTTTCCAAGACCTCCACTAGAAAACACAATAAACTTTTTGGAAGCTGGACAACTATCTTCATTTTTCAGAAACAGTGAAC
+
CCCCCFFFFFFFGGGGGGGGGGHHHHHHHHHHHHHHHHHHGHHHHHHHHGHHHHGGHHHIHHHGGGGGGHHGGGGGHHGHHHHHHHHHHHHHHHHHHHHHHHHHHHHHHHHHHHHHHHHHHHHHHHHHHHHEHHHHHHHHHGHHHHHHHHHHGHFHHHHHHGHHHHHHFHGHHHHHHHFHGHHHHHHHHHHDGGHHHHHEGGHHHHHHHHGG0GBGHHHFHHHHHHGCHGFGGGGGGGGFFFFGGGBFFG0
@M03495:530:000000000-LYBTV:1:1108:20601:16973 1:N:0:ACAGGAAA+TAGACAAT
GTCAGCATGTGAGCTTTGGTTTATCAACGGCAAAATATAGATCGGAAGAGCACACGTCTGAACTCCAGTCACACAGGAAAATCTCGTATGCCGTCTTCTGCTTGAAAAAAAAAAAAACAAACAAAGACACCAGTCAGAACGCCTTAACATGTGCACAAATACAAAAGCATTAGTAGCATGAAAAAACTCAATCAACATGATCGAGAATCGAAACGTTGTAGCATGCTCGACTGTATCAGCAGAGGAGTTGA
+
CCDDDFFFFFFFGGGGGGGGGGHHHHHHGGGGGHHHHHHHHHHHGGGGHHHHHHHGHHHGHHHHHHHHHHHHHHGHHHHHHHBGGHGGHHHHGFGGGHHHHHHHHHHHGGCGCD>/>/?/0/=?=11010..0<>11110..-..011110<=1101/:1100:0./.0<<11<1<111:01<1<-.:00011<0/</001<...<.01.</.-.</..1<1110011.9-..0<111101./....:/11
@M03495:530:000000000-LYBTV:1:1108:22070:17009 1:N:0:ACAGGAAA+TAGACAAT
GTCAGCATGTGAGCTTTGGACTCCTGACTGGTTTATCAACGGCAAAATATAGATCGGAAGAGCACACGTCTGAACTCCAGTCACACAGGAAAATCTCGTATGCCGTCTTCTGCTTGAAAAAAGAGCGTATCGAGGCTCTTAAACCTGCTATTGGGGCTTGTGGCATTTTTACTCTTTCTCAATCCCCAATGCTTGGCTTCCATAAGCAGATGGTTAACCGCATCACGTTCTTGGAAGTGATTTTGTATTTT
+
A>AA11FFDBDDEAAFF1111A1FEAAGAACBFHCHB2A00A0/AAFAGGAFGDAA///E00BAGF0AG/GA1@@FFH1FHH11B1/0/>0>B@121>F/GC2GG//B?2B>1BG10B11<//?00>?CAFAEFCCHHGHFGDG?<00F1@G11/>.<F->1AGCGHE00<00=GG0<G0DD<D/0.:.:;/CC0:CG.//0090CFFF/;0/0;0;FBAG@?@F9..9-ABBF;//;9/;//9/9/;9/;
@M03495:530:000000000-LYBTV:1:1108:16608:17015 1:N:0:ACAGGAAA+TAGACAAT
GTCAGCATGTGAGCTTTGGTCCGCCTGAGTCCTGGTTTATCAACGGCAAAATATAGATCGGAAGAGCACACGTCTGAACTCCAGTCACACAGGAAAATCTCGTATGCCGTCTTCTGCTTGAAAAAAAAAAAAAAAAGCAGACGCAATCCGAGGAGGGTGGTGCAGTTCGATTAGCGGAAGAAATGGGAGTTTAGCAGAGTATGTGTACTGCTAGAAGTCATACTCGAGTACGAACATGACACAGATGTTGC
+
CCDEDFFFFFFFGGGGGGGGGGGGGGHHHHHHHHHHHHHHHHHHGGGGGHHHHHHHHHHHGGGGHHHHHHHGHHHGGHHHHHHHHHHHHHGHHHHHHHGHHHGGHHHHGFGHGHHHHHHHHHHHHGGGFC/A<---.<0//.----.0<..--9..-.<-..001<119911<:/----..//110.<../11:110/.::1:111111111<10:111111110<..0.1...--10000<:.011<1<1
@M03495:530:000000000-LYBTV:1:1108:19942:17068 1:N:0:ACAGGAAA+TAGACAAT
GTCAGCATGTGAGCTTTGGTCCAGCCTGAGTCCTGGTTTATCAACGGCAAAATATAGATCGGAAGAGCACACGTCTGAACTCCAGTCACACAGGAAAATCTCGTATGCCGTCTTCTGCTTGAAAAAAAAAAAAAAACCATAAATAAACACTGAACAAAATGTTGTGGTATTGAGTAAGCCAAGACAAGCGACAGAGAAGAGAGCATATAGTATAGTAGTGAGACATGACACGGTGATAAGCAAGTATATGT
+
DDEEEFFFFFFFGGGGGGGGGGHHHGHHHHHHHHHHHHHHHHHHHGGGGGHHHHHHHHHHHGGGGHHHHHHHGHHHGHHHHHHHHHHHHHHGHHHHHHHFHHHGGHHHHGGGHGHHGHHHG?BGGHGGGG/A@>--...00011<110=.00000</..00111/..:111110111100//..//:...<---//:0/0./..:0111<<11:111<<<1010/<00000.-..<11<001//1111111
@M03495:530:000000000-LYBTV:1:1108:23493:17109 1:N:0:ACAGGAAA+TAGACAAT
GTCAGCATGTGAGCTTTGGAGTGAAATCTCTTGTCTTAAGGAATAAAGGAAAAAGATTCCGTCGGAGGCTCGGTGCTCTACAGGTTCAACCTTTGTACTCTATTATTGCCTCACATTCCATCTCTTGTGAAAATATATTTGATTGGCTTTTCTGCAGGTTGTTTGCCAGGACTTTCCAAGACCTCCACTAGAAAACACAATAAACTTTTTGGAAGCTGGACAACTATCTTCATTTTTCAGAAACAGTGAAC
+
AABBBFFFFFFFGGGGGGGGGGHGHHCHHHHHHHHHHHHHHFHHHHFHHHHGGHGGHHHHHHHGGGGGGHHGG1AEHHHHGHEGHHHHFHHHFHHFHHHHHHHHHGHEHHFHHHHHHGHHFHFHHHHHHGGHEGHHHHHGGHHHF0FFHHHGHHHFFHGGFDHHBGGBHHEHHHBGHBFGAHBCGHGHHGGF1FFFH..<DGGDHHGHHHFC;CBEHFGFHFHHFGCCGCFBFBFGGFF0B0FFGFFBBB0
@M03495:530:000000000-LYBTV:1:1108:19965:17115 1:N:0:ACAGGAAA+TAGACAAT
GTCAGCATGTGAGCTTTGGTCCAGCCTGAGTCCCTGGTTTATCACGGCAAAATATAGATCGGAAGAGCACACGTCTGAACTCCAGTCACACAGGAAAATCTCGTATGCCGTCTTCTGCTTGAAAAAAAAAAAATATAAAGATCATAATATGCCTGGAAGATAAATTTATAATTCGTATACCCACTATCCTCAAGTTAGATGTCGACTGCACTGAAATAGCACTTACATTCGACCTCGACAGCGACCATATG
+
CCDDDFFFFFFFGGGGGGGGGGHHHGHHHHHHHHHHHGHHHHHHHGGGGGHHHHHHHHHHHGGGGHHHHHHHGHHHGHHHHHEHHHHHHHHGHHHHHHHFHHHGGHHHHGGGHGHHHHHHF0BGFEGGGFDD/0111111111111<1>1111<1.00/.0=000000000000.<:/0000;../:;/00000000;00000..-../000/00;;F00000000;00000.-.0;.9.-.-----0000
@M03495:530:000000000-LYBTV:1:1108:25244:17125 1:N:0:ACAGGAAA+TAGACAAT
GTCAGCATGTGAGCTTTGGAGTGAAATCTCTTGTCTTAAGGAATAAAGGAAAAAGATTCCGTCGGAGGCTCGGTGCTCTACAGGTTCAACCTTTGTACTCTATTATTGCCTCACATTCCATCTCTTGTGAAAATATATTTGATTGGCTTTTCTGCAGGTTGTTTGCCAGGACTTTCCAAGACCTCCACTAGAAAACACAATAAACTTTTTGGAAGCTGGACAACTATCTTCATTTTTCAGAAACAGTGAAC
+
CCCCBFFFFFFFGGGGGGGGGGHHHHHHHHHHHHHHHHHHHHHHHHHHHHHHHHGGHHIHHHHGGGGGGHHGGGGGHHHHHHBHHHHHHHHHHHHHHHHHHHHHHHHHHHHHHHHHHHHHHHHHHHHHHHHHHHHHHHHHHHHHHHHHHHHHHHHHGHHHHGHHHHHHHHHHHHFGHHHGGHHHHHHGHHHGHHGHHGHGGGHHHHHHHHGCCFHHHHFFHHHGHHC<GHFEGGGGGGGGBF0FFGFGGG0
@M03495:530:000000000-LYBTV:1:1108:2122:17155 1:N:0:ACAGGAAA+TAGACAAT
GTCAGCATGTGAGCTTTGGTCCAGCCTGAGTCCTCTGGTTTATCAACGGCAAAATATAGATCGGAAGAGCACACGTCTGAACTCCAGTCACACAGGAAAATCTCGTATGCCGTCTTCTGCTTGAAAAAAAAAAAAAACATGTGTTGCAACAGAACTCCAGCATTAGATCCGCGCTCTGTTTGACAGCCTATGGTCGATCATTTCTAACACACTAATCACTATCAAAAAAACTAATCCAGCATACTAGAACG
+
BBBBBFFFF5FFGGGGGGGGGGHHHGHFGGFGHHHHHHBBCGHEHFHEEEGAG2FHHHHHFHHGEEFHGHHHGHGHHHFDGHFGHHH4GGHHHEHHGHHG4BGGHFFHHH3EGGHGHHHHFG3BGB3GGCC///><-<.1111=/<000<<<///<0<</:/0:00CB00.;-9-;.0000/0000..//;0000--.9;B//;/////9../;//;;BB//F/9/B.--;9//:9/;/;.:/B/9//9/.
@M03495:530:000000000-LYBTV:1:1108:10255:17171 1:N:0:ACAGGAAA+TAGACAAT
GTCAGCATGTGAGCTTTGGCGACAGAAGGAGCAAGATAACGACCACAGGGAGGGTGGTTTATCAACGGCAAAATATAGATCGGAAGAGCACACGTCTGAACTCCAGTCACACAGGAAAATCTCGTATGCCGTCTTCTGCTTGAAAAAAAAAAAAAACAACAGCATGAGAACATGAGACGCCACAAACAATAAGACCAGAGAGAAACCAAGATATCAAGCGATTGATACCCGATGAGCACAGACATTGCATA
+
CBCCCFFFFFFFGGGGGGGGGGGGGHHHHHHHHHHHHHHHGGGGGHHHHGFGGGFGGGGHHHHHHHGGGGGHHHHHHHHHHHEEFFHHHHHHHGHHHGHHHHHHHHHHHHHHGHHGHHHHHHHGFEHHGHGGFGGHHHHHHHFGHHGGGCCC----;....;./0000000/000009.--...;....000000/;.;./..00/..;..;0000000.;...:000;;.--.0000.//0./0000000
@M03495:530:000000000-LYBTV:1:1108:8839:17179 1:N:0:ACAGGAAA+TAGACAAT
GTCAGCATGTGAGCTTTGGTTTATCAACGGCAAAATATAGATCGGAAGAGCACACGTCTGAACTCCAGTCACACAGGAAAATCTCGTATGCCGTCTTCTGCTTGAAAAAAAAAACAAAAAAGAATGACCCACATAACGTGATTGATTTCCAAACTTGTATAAAACTGACCAATCATGTGGTTAATTTTTATTGGAAAATTACCCAAAACACTTTCATGCCACACGATCTCATGTTAATCCCAATTATATTG
+
BBBBBFFFFFFFGGGGGCCFGGCGHHHGGGCG?GHHHHHHGHGFEGGFFFHFFHHGHHHFHHHHGHHFFGHFHFEHE1FGFE3@BF?EGEBGE>EGFEEGBGFH1FEG?EEE/B<GF0F<C//0@?GFFFGDGFHFF?>.<0D1<DGBF1<D1CBD0==D0DBGHE0<//CEG/GGCC00:.00:;:;CHHH00;909;/909/C.;E.CABFFF0;099;CFE-;A.;9B/BF/9/;B99B/:;BB/99/
@M03495:530:000000000-LYBTV:1:1108:10211:17208 1:N:0:ACAGGAAA+TAGACAAT
GTCAGCATGTGAGCTTTGGAGTGAAATCTCTTGTCTTAAGGAATAAAGGAAAAAGATTCCGTCGGAGGCTCGGTGCTCTACAGGTTCAACCTTTGTACTCTATTATTGCCTCACATTCCATCTCTTGTGAAAATATATTTGATTGGCTTTTCTGCAGGTTGTTTGCCAGGACTTTCCAAGACCTCCACTAGAAAACACAATAAACTTTTTGGAAGCTGGACAACTATCTTCATTTTTCAGAAACAGTGAAC
+
CCCCDFFFFFFFGGGGGGGGGGHHHHHHHHHHHHHHHHHHHHHHHHHHHHHHHHGGHIHIHIHGGGGGGHHGGFGGHHHHHHGHHHHHHHHHGHHHHHHHHHHHHHHHHHHHHHHHHHHHHHHHHGHHHHHHGHHHHHHHHHHHHHHHHHHHHHHHGHHHHGGHHHHHHGHHHHHHHHHGGHHHHHHHHGHDGGFHHHGEHHGFHHHHHHGGGHHHHHHHHHFHHHGGHHGGGFGGGGHGGEFGGGCFBF:
@M03495:530:000000000-LYBTV:1:1108:13639:17211 1:N:0:ACAGGAAA+TAGACAAT
GTCAGCATGTGAGCTTTGGAGTGAAATCTCTTGTCTTAAGGAATAAAGGAAAAAGATTCCGTCGGAGGCTCGGTGCTCTACAGGTTCAACCTTTGTACTCTATTATTGCCTCACATTCCATCTCTTGTGAAAATATATTTGATTGGCTTTTCTGCAGGTTGTTTGCCAGGACTTTCCAAGACCTCCACTAGAAAACACAATAAACTTTTTGGAAGCTGGACAACTATCTTCATTTTTCAGAAACAGTGAAC
+
CCCCCFFFFFFFGGGGGGGGGGHHHHHHHHHHHHHHHHHHHGHHHHHHHGHHHHGGHIIHHIHGGGGGGHHGGGGGHHHHHHGHHHHHHHHHHHHHHHHHHHHHHHHHGHHHHHHHHHHHHHHHHHHHHHHHHHHHFHHHHHHHHFHHHHHGHHGHHHHHHGHHHHHHHEEHGHGHHHHHHHHHHHHHHHH>GDHHHHHFHHHHHHHHGHGGFFHEHHFAGFGHHHHHHGGFFGFGFGFBFEBGFFBBFF0
@M03495:530:000000000-LYBTV:1:1108:4606:17242 1:N:0:ACAGGAAA+TAGACAAT
GTCAGCATGTGAGCTTTGGAATTAGTAAATTCGTTGACGACAGAAGGAGCAAGATAACGACCACAGGGAGGGTGGTTTATCAACGGCAAAATATAGATCGGAAGAGCACACGTCTGAACTCCAGTCACACAGGAAAATCTCGTATGCCGTCTTCTGCTTGAAAAAAAAAAAAAAAAACAAAAATCATATAAATAAGACAAACACTAAGAAAACTAGAACACATACTCAGAATTTAACCATCATAATAGTGT
+
DEEEEFFFFFFFGGGGGGGGGGHHHHHHHHHHGHHHHHGGGGGHHHHHHHHHHHHHHHGGGGGHHHHGGGGGGGGGGHHHHHGHGGGGGHHHHHHHHHHHGGGGHHHHHHHGHHHGHHHHHHHHHHHHHHGHHHHHHGCHHHGGHHGHGGGHGHHHHHHHHHHHHGGGGE??---<<.......001111<1111110<//...0/00:1//<0<0010//.00<1<10<1111<11::0:01111:11<<
@M03495:530:000000000-LYBTV:1:1108:5781:17250 1:N:0:ACAGGAAA+TAGACAAT
GTCAGCATGTGAGCTTTGGAATTAGTAAATTCGTTGACGACAGAAGGAGCAAGATAACGACCACAGGGAGGGTGGTTTATCAACGGCAAAATATAGATCGGAAGAGCACACGTCTGAACTCCAGTCACACAGGAAAATCTCGTATGCCGTCTTCTGCTTGAAAAAAAAAAAAAAAAAAAAGAACAGAAACAAACATTATACTGTATAACTCAGAACTAACAAGAAAAACAAGCAACTAAACGTATACCTAA
+
EEEEEFFFFFFFGGGGGGGGGGHHHHHHHHHHGHHHHHGGGGGHHHHHHHHHHHHHHHGGGGGHHHHGGGGGFGGGGHHHHHGHGGGGGHHHHHHHHHHHGGGGHHHHHHHGHHHGHHHHHHHHHHHHHHGHHHHHHH1GHHFGHHHHGAGHGHHHHHHHHHHGHGGGEEAA--------..:/<</<0//.<..0111:1111111<111000</1B0000/////.<..<9//./:00:...1011110
@M03495:530:000000000-LYBTV:1:1108:12362:17254 1:N:0:ACAGGAAA+TAGACAAT
GTCAGCATGTGAGCTTTGGAGACTGGTTTTCAACGGCAAAATATAGATCGGAAGAGCACACGTCTGAACTCCAGTCACACAGGAAAATCTCGTATGCCGTCTTCTGCTTGAAAAAAAAAAAAAAAAAACACAACACATATCGTGACGTTGTATGGGCGGTCGAACTGAAGCAAGATATACACATATTAGAGAGTGTTATTCATGTAGTCATTACATATTACTAGAGTTGCGTTTACATATTGTTGATGTAG
+
CCCDDFFFFFFFGGGGGGGGGGGHHHHHHGHHHHGGGGGHHHHHHHHHHHGGGGHHHHHHHGHHHGHHHHHHHHHGHHHHGHGGHHHHBHHHFGHHHHGGGHGHHGHHHHHHHHHGGGGBBB//---<....<....0011././..<...111/..------9..000000://01:11100001111101.:1<111111111111<1:1111111111111001111-..-.1:1:11111.1111<<
@M03495:530:000000000-LYBTV:1:1108:17148:17259 1:N:0:ACAGGAAA+TAGACAAT
GTCAGCATGTGAGCTTTGGAGACTGGTTTATCAACGGCAAAATATAGATCGGAAGAGCACACGTCTGAACTCCAGTCACACAGGAAAATCTCGTATGCCGTCTTCTGCTTGAAAAAAAAAAAAAAAAAAAAAGAAAACAGAAGAACTAAAGCACCAGAAAGACCTGAATGGCAAATAGAAAAAAAACATAGGGTAGTAGTATCAAGATCAGACGTCGACATGCAGTGATACTGTCACAAGCTAACACGAAG
+
CCCDDFFFFFFFGGGGGGGGGGGHHHHHHHHHHHHGGGGGHHHHHHHHHHHGGGGHHHHHHHGHHHGHHHHHHHHHGHHHHGGHHHHHHGHHHGGHHHHGGGHGHHHHGHHHHHHHGGGDD><A<------<...///.:/000//1000010/..../00//:0//0110//0.1:0111/.---<<0110.//.<111111110<:10000-<.--9..<0011<1<1111<<1<10..0<1/00.-.<
@M03495:530:000000000-LYBTV:1:1108:5634:17280 1:N:0:ACAGGAAA+TAGACAAT
GTCAGCATGTGAGCTTTGGAGGGCGAGGGTGGTTTATCAACGGCAAAATATAGATCGGAAGAGCACACGTCTGAACTCCAGTCACACAGGAAAATCTCGTATGCCGTCTTCTGCTTGAAAAAAAAAAAAAGGAACCAAATCATCATAATACGACGAATACATGTAAAAAAACACACACTATACAAAATACAATATGGTAGAACCAAAACAACTCGTACAGAAACTAGTTGCTAAAAGCCCATGACAGAAAT
+
AABAAFFFFFFFBGGGGCGBGFFGGGGFFEEGEFGHBGFHFFGGGGHHHHHHHHHHHGGGGHEGFFFGGFFHGHHHFHFHGH3FGHHAGH0CH2B34B0F/3?FFGEDHGHHFEHF20GGBCBCG/C--<<.//.<..:0::0000;:000:..-9-.99B0B0BB0;9--;A.9.9.;////9//9///;////////;;9/..;...9.AF/...9A////9/9////////;//....//99////99
@M03495:530:000000000-LYBTV:1:1108:21915:17309 1:N:0:ACAGGAAA+TAGACAAT
GTCAGCATGTGAGCTTTGGTCCAGCCTGAGTCCTGGTTTATCAACGGCAAAATATAGATCGGAAGAGCACACGTCTGAACTCCAGTCACACAGGAAAATCTCGTATGCCGTCTTCTGCTTGAAAAAAAAAAAAAAATAAAACCAACAGTGAAGGGCGCAGCGAGTATTAGTCATAATATTATTATTGTAACAACGTCCTACTCAACTGTCAACTATAGCGTGCAATCGCATAAAGAGTCAACGTACATACG
+
CCCDDFFFFFFFGGGGGGGGGGHHHGHHHHHHHHHHHHHHHHHHHGGGGGHHHHHHHHHHHGGGGHHHHHHHGHHHGHHHHHCGGHHHHHHGHHHHHHHFHHHFGHHHHGGGHGHHHHHHHHHHFFGGGFG</>--<10==0<...</00<000.:----;---9.0000000000;000;09C000000009.-..;;000900/09::000000000-....0009....0090/00000...9.0::.
@M03495:530:000000000-LYBTV:1:1108:12457:17318 1:N:0:ACAGGAAA+TAGACAAT
GTCAGCATGTGAGCTTTGGAGTGAAATCTCTTGTCTTAAGGAATAAAGGAAAAAGATTCCGTCGGAGGCTCGGTGCTCTACAGGTTCAACCTTTGTACTCTATTATTGCCTCACATTCCATCTCTTGTGAAAATATATTTGATTGGCTTTTCTGCAGGTTGTTTGCCAGGACTTTCCAAGACCTCCACTAGAAAACACAATAAACTTTTTGGAAGCTGGACAACTATCTTCATTTTTCAGAAACAGTGAAC
+
CCCDDFFFFFFFGGGGGGGGGGHHHHHHHHHHHHHHHHHHHHHHHHHHHHHHHHGGHIIIHIHGGGGGGHHGGFFGHHHHHHHHHHHHHHHHHHHHHHHHHHHHHHHHHHHHHHHHHHHHHHHHHHHHHHHHHHHHHHHHHGHHHFHHHHHHHHGHHHHHHGHHHGHHFHHHGHGHHHFHEHHHHHHHHHHBGGHHHGHGGGGHHGHHHHGGGGFHHHHHHGHGHHGGHGGGGGGGGGGFFFGFGGFGGG0
@M03495:530:000000000-LYBTV:1:1108:7044:17331 1:N:0:ACAGGAAA+TAGACAAT
GTCAGCATGTGAGCTTTGGAGTGAAATCTCTTGTCTTAAGGAATAAAGGAAAAAGATTCCGTCGGAGGCTCGGTGCTCTACAGGTTCAACCTTTGTACTCTATTATTGCCTCACATTCCATCTCTTGTGAAAATATATTTGATTGGCTTTTCTGCAGGTTGTTTGCCAGGACTTTCCAAGACCTCCACTAGAAAACACAATAAACTTTTTGGAAGCTGGACAACTATCTTCATTTTTCAGAAACAGTGAAC
+
CCDCCFFFFFFFGGGGGGGGGGHHHHHHHHHHHHHHHHHHHHHHHHHHHGHHHHGGHIHHHIHGGGGGGHHGGGGGHHHHHHBGHHHHHHHHHHHHHHHHGHHHHHHHHHHHHHHHHHHHHHHHHHHHHHGHHHHGHHHHHHHHHHFHHHHHHHGHHHHHHGHHHHHHFGHHHHHHGGGHFHHFHHHHHHFFGGHHHHGEDGFDGHHHHHGGEGHAFHGGHFHGHHHFFGGGGGGGGGGFFFFFFFBFFG:
@M03495:530:000000000-LYBTV:1:1108:21763:17356 1:N:0:ACAGGAAA+TAGACAAT
GTCAGCATGTGAGCTTTGGTTTATCAACGGCAAAATATAGATCGGAAGAGCACACGTCTGAACTCCAGTCACACAGGAAAATCTCGTATGCCGTCTTCTGCTTGAAAAAAAAAAAAAATAAAAAAAATTGAATAGTAGACTCACAAACACATTCACAGCAATATGATAGCTACTCCATAACATATGTCCAGCTTTACACTCTTAGATCCGATTGATCTAGTCATGACTCAATGTCGATCACATTTCTTGGA
+
DCDDEFFFFFFFGGGGGGGGGGHHHHHHGGGGGHHHHHHHHHHHGGGGHHHHHHHGHHHGHHHHHHHHHHHHHHGHHHHHHH@GFGGGHHHHGFGHGHHHHHHHGHHHHGGGGC@/</011111---0011111011111100<0<.....0111111.//01111111:1100<00110001111<<11<<0:1<11<:/:1<:11B0..A..01111111<11<01:<01111.<..</0111<11100
@M03495:530:000000000-LYBTV:1:1108:19889:17370 1:N:0:ACAGGAAA+TAGACAAT
GTCAGCATGTGAGCTTTGGATGGTTCTGGTTTATCAACGGCAAAATATAGATCGGAAGAGCACACGTCTGAACTCCAGTCACACAGGAAAATCTCGTATGCCGTCTTCTGCTTGAAAAAAAAAAAAAAAAAAAATACACCAAGATGATACAGGAACGCTATAATAATAGAAATTGTACCTAAACATAGGTGTCAGTACACAAGTACTCGTATCTATTGAGTGTGTGTATTGAGTGTATGATGGGGCAACTA
+
CCDEEFFFFFFFGGGGGGGGGGGHHHHHHHHHHHHHHHGGGGGHHHHHHHHHHHGGGGHHHHHHHGHHHGHHHHHHHHHHHHGHGHHHHHHHHHHHGGHHHHGGGHGHHHHHHHGHHHHGGGDG<<<<----<-.00<0/<...01111111/./..9...1<11<<11<111:1<11<<10001<110100011111110..11111...<.11111101011..<111110<0111:<:10...-..<0
@M03495:530:000000000-LYBTV:1:1108:21231:17428 1:N:0:ACAGGAAA+TAGACAAT
GTCAGCATGTGAGCTTTGGAGGGTGGTTTATCAACGGCAAAATATAGATCGGAAGAGCACACGTCTGAACTCCAGTCACACAGGAAAATCTCGTATGCCGTCTTCTGCTTGAAAAAAAAAAAAAAAACGAAAAAACAGCATGGAAGACGTATATACATGAAATAAACGAAATGAGGAATCACAAAGACGCGCACACAAGTCAAGCGATGGGCACAACTGTGGAACATCATAATATTAGACAACGTTTATGG
+
BABCCFFFFFFFGGGGGGGGGGGEGGFGHHHHHHHGGGGGHHHHHHHHHHHGGGGHHHHHHHGHHHGHHHHHHHHHHHHHHGHHHHHHFFHHHFGHHHHGFGHGHHHHHHHHHHHHGGG@C<</-><.-...-.-.:/./00.00/./...00000000::;;00:0..:..000/:/000:00.///.--9---.;..000000......././;.0/00/0:0/00:00:000000000/.-.//.000
@M03495:530:000000000-LYBTV:1:1108:20152:17452 1:N:0:ACAGGAAA+TAGACAAT
GTCAGCATGTGAGCTTTGGAGTGAAATCTCTTGTCTTAAGGAATAAAGGAAAAAGATTCCGTCGGAGGCTCGGTGCTCTACAGGTTCAACCTTTGTACTCTATTATTGCCTCACATTCCATCTCTTGTGAAAATATATTTGATTGGCTTTTCTGCAGGTTGTTTGCCAGGACTTTCCAAGACCTCCACTAGAAAACACAATAAACTTTTTGGAAGCTGGACAACTATCTTCATTTTTCAGAAACAGTGAAC
+
CCCCCFFFFFFFGGGGGGGGGGHHHHHHHHHHHHHHHHHHHHHHHHHHHHHHHHGGHIIHHIHGGGGGGHHGGGGGHHHHHHHHHHHHHHHHHHHHHHHHHHHHHHHHHHHHHHHHHHHHHHHHHHHHHHHHHHHHHHHHHHHHHFGHHHHHHHHHGHHHHGHHHHHHHHHHHHHHHHHHHHHHHHHHHHHHHGHHHHHGHHFHHHHGHHGGCGGHHHHHHHHHHFCCHGGGGGGGGGGGGFGGGGGEGG0
@M03495:530:000000000-LYBTV:1:1108:6653:17459 1:N:0:ACAGGAAA+TAGACAAT
GTCAGCATGTGAGCTTTGGTCCAGCCTGAGTCCTGGTTTATCAACGGCAAAATATAGATCGGAAGAGCACACGTCTGAACTCCAGTCACACAGGAAAATCTCGTATGCCGTCTTCTGCTTGAAAAAAAAAAAAAATAAAGATAAATGAGTGTAAGCAGAACTCAATATCATAGAAATACAGGACATACTTTAAACATCTGCTTACTGACACTTAGAAAATAGCTTACAATCTATTACATTAACATCTTAAA
+
DCCDEFFFFFFFGGGGGGGGGGHHHGHHHHHHHHHHHHHHHHHHHGGGGGHHHHHHHHHHHGGGGHHHHHHHGHHHGHHHHHGHHHHHHHHGGHHHHHHGHHHGGHHGHGGGHGHHHHHHHHHHHHGGGGC@C--0<1=11<1111111=0=11=01////1100111:11111111:001/../01011111:0100<1<1110<11<:00111:<1/1001<1101110<<111111111<11011111
@M03495:530:000000000-LYBTV:1:1108:28033:17483 1:N:0:ACAGGAAA+TAGACAAT
GTCAGCATGTGAGCTTTGGAGGGCAAGAAGTGTGGTTTATCAACGGCAAAATATAGATCGGAAGAGCACACGTCTGAACTCCAGTCACACAGGAAAATCTCGTATGCCGTCTTCTGCTTGAAAAAAAAAAAAAAAAAAAAACAACATGACTTGATTCATTAATTTCAATTGTGAATATATATAATGATGTGCATAAACATGCAGTGTCTGCATAGTGCCTCGCACTTCGACTATAATCAACAGTCACCTTA
+
BAAACFFFFFFFGGGGGGGGGGGGGGGHHHHHGHGHGHHHGHHHGGGGGHHHHHHHHHHHGGGGHHHHHHHGHHHGHHHHHH3CGHHHHHGHHGHHHH3GHHGGHHHHGEEHGHHHGHHGHHGHFDGG/<//<<-------.....;;00;00:0;900;0000;0;00;0;0000000900000900:90:0900000;000000;0;0:0000000000.----00..9.-0000000/0/0000;9;0
@M03495:530:000000000-LYBTV:1:1108:10325:17489 1:N:0:ACAGGAAA+TAGACAAT
GTCAGCATGTGAGCTTTGGTCCGCCTGAGTCCTGGTTTATCAACGGCAAAATATAGATCGGAAGAGCACACGTCTGAACTCCAGTCACACAGGAAAATCTCGTATGCCGTCTTCTGCTTGAAAAAAAAAAAAACACCCTCGATAAAACATATTTCATGCCATGTAATCATATTATACTATCCAAATCCAATCATACTCCGCAATCGTAATCCTAATAAACGACATAATATGAACCAATTGAACCAGTCTCC
+
CCCCCFFFFFFFGGGGGGGGGGGGGGHHHHHHHHHHHHHHHHHHGGGGGHHHHHHHHHHHGGGGHHHHHHHGHHHGHHHHHHGHHHHHHHGHHHHHHHFHHHGGHHHHGGGHGHHHHHHHHHHHHGGGCGC/>.<0>...-./<.000.00000::;00000000000000000:0<0000/09000;000/0000000..--.9....;00000::000..--909000;000.;.000900.9.00000
@M03495:530:000000000-LYBTV:1:1108:19137:17517 1:N:0:ACAGGAAA+TAGACAAT
GTCAGCATGTGAGCTTTGGTTTATCAACGGCAAAATATAGATCGGAAGAGCACACGTCTGAACTCCAGTCACACAGGAAAATCTCGTATGCCGTCTTCTGCTTGAAAAAAAAAAAAAAAAAAAAATTTAACAAACAAGACTCGAAATAACCGTTATCGTAATAATATCAAACAGAAACCTCAGAGTAAGTCAACCTATCGCAGAACTCACAGATATGCCGCACTCCAACACACCTCTGCATGAATTCTTGA
+
CBCCCFFFFFFFGGGGGGGGGGHHHHHHGGGGGHHHHHHHHHHHGGGGHHHHHHHGHHHGHHHHHHHHHHHHHHGHHHHHHHFGGHGGHHHHGEGHGHHHHHHHGGHHHGGGGF/B//>-<----.0000000.<..//<00<./<.0000-9...0./<..0000000000.//<0/.//00<::0000:000./<00....-//000<000:00000-----//000...../.00<00000<000000
@M03495:530:000000000-LYBTV:1:1108:6205:17527 1:N:0:ACAGGAAA+TAGACAAT
GTCAGCATGTGAGCTTTGGACTCCTGACTGGTTTATCAACGGCAAAATATAGATCGGAAGAGCACACGTCTGAACTCCAGTCACACAGGAAAATCTCGTATGCCGTCTTCTGCTTGAAAAAAAAAAAAAGAAAATAAAGCAATACACAACCAAGCGTACAACAATGAACGTATCAGCACACGTCACTACGACATACAGAAGATAACACTACTCATAAGTGACTTTCATGAATGCAATGACATATCACTTAA
+
CCCDCFFFFFFFGGGGGGGGGGHHHHHHHHHHHHHHHHHHGGGGGHHHHHHHHHHHGGGGHHHHHHHGHHHGFHHHHHHHHH@GHHGHHHHHHG3GHHGGHHHHGGGHGHHHHHHHHHHHHGGGGCD/</?0>0111111><111<<1<..<......-:00..00000.:.0.00;0:;.-..;.00/9:.-;00:00000:00:000//0000000:0;000000:0;;000000000::000000000
@M03495:530:000000000-LYBTV:1:1108:2903:17535 1:N:0:ACAGGAAA+TAGACAAT
GTCAGCATGTGAGCTTTGGTCCAGCCTGAGTCCTCTGGTTTATCAACGGCAAAATATAGATCGGAAGAGCACACGTCTGAACTCCAGTCACACAGGAAAATCTCGTATGCCGTCTTCTGCTTGAAAAAAAAAAAAAAAAGAAAACATGACAAGAATACTAATCATAAAGAGTGGAGGCTAAAGAACTAAAGAGAACTGAGAAGGCTGATATGTAATCAAACTTAGAGATAAGTGACGAACATTCTCTAGAG
+
BBBBBFFFFFFFGGGGGGGGGGHHHGHHHHHHHHHHHHFGHHHHGHHGGGGGHHHHHHHHHHHGGGGHHHHHHHGHHHGHHHGHHFHGHHHHHGHHHHHHFCGHHGGHHHEGFEHFHHHHEGGHFHHH?DD/BAA<>-<...</<.</0/00.//00;0000;00;0000/;0.;....00900./0;090;/://0000;9/../..9/////////;////;///////9///9..---/////://;/
@M03495:530:000000000-LYBTV:1:1108:7170:17549 1:N:0:ACAGGAAA+TAGACAAT
GTCAGCATGTGAGCTTTGGTTTATCAACGGCAAAATATAGATCGGAAGAGCACACGTCTGAACTCCAGTCACACAGGAAAATCTCGTATGCCGTCTTCTGCTTGAAAAAAAAAAAAAAGACACTCGAACCTAAGGAGCTCCGCGACAGTAGTCGCAGGTGGTACACCACGAATAGCCCTAGAATGTCCAGATACCTAGCAGACTAATCTGCTCCGTCGCGCTCACGCATTATGCGAATCACCTTGAAGTGC
+
BACCCFFFFFFFGGGGGGGFGGHHHHHHGGGGGHHHHHHHHHHHGGGGHHHHHHHGHHHFHHHHHHHHHHHHHHGHHHHHHF3GGHGGHHHHGGGHGHHHHHHHHGHHHGGGCD/</>/=???10/.<0-0<10<<...00<.----::000;.--.-90..0000/..:-...000/9//;0000000;009;0000:00;:00;00000000...-9:--:.0..-..900;..@-.009000090000
@M03495:530:000000000-LYBTV:1:1108:21817:17556 1:N:0:ACAGGAAA+TAGACAAT
GTCAGCATGTGAGCTTTGGAATTAGTAAATTCGTTGACGACAGAAGGAGCAAGATAACGACCACAGGGAGGGTGGTTTATCAACGGCAAAATATAGATCGGAAGAGCACACGTCTGAACTCCAGTCACACAGGAAAATCTCGTATGCCGTCTTCTGCTTGAAAAAAAAAAAACAATGTAGATAAAATCAGCAATATAAAGATCACCAATACTACAAGAGAAGAAAGGAAACATATAAGAGAAAGTAAAGTG
+
DCCDEFFFFFFFGGGGGGGGGGHHHHHHHHHHGHHHHHGGGGGHHHHHHHHHHHHHHHGGGGGHHHHGGGGGFGGFGHHHHHGHGGGGGHHHHHHHHHHHGGGGHHHHHHHGHHHGHHHHHHHHHHHHHHGHHHHHHGFHHHGGHHHHGGGHGGHHHHHHHHHHHGGGGGF?.9<00111<111<110<001/0<<11111:1://:.000:<1000/./0/<//0./<://01111110/0001111111
@M03495:530:000000000-LYBTV:1:1108:5176:17588 1:N:0:ACAGGAAA+TAGACAAT
GTCAGCATGTGAGCTTTGGAGGGCAAGAAGTGGTTGTGACTGGTTTATCAACGGCAAAATATAGATCGGAAGAGCACACGTCTGAACTCCAGTCACACAGGAAAATCTCGTATGCCGTCTTCTGCTTGAAAAAAAAACAAAATAGTAATGAAAGAGAAGATAAGACCAAGAAACTCCAATAGAGATATACAGATTGAGTAGTAGCAAAATATTACAGCAGATTAAAAGGAGTCGGCACAGTGGCAAAGCAT
+
CCCCCFFFFFFFGGGGGGGGGGGGGGGHHHHHHHGGFGHHHHHGHHHHHHHHGGGGGHHHHHHHHHHHGGGGHHHHHHHGHHBFHHHHHHHHHHHHHHGHFGHHHB3GHHGGHHHHGGGHGHHHHHGHHHHHFCGGC/?/001=11111111<1<<<C0<100000//<..///0000:00000000;0:000000;00000000000/000000000/./00090;0.:./9----://;0/.:0.//:0
@M03495:530:000000000-LYBTV:1:1108:23098:17599 1:N:0:ACAGGAAA+TAGACAAT
GTCAGCATGTGAGCTTTGGTCCAGCCTGAGTCCTGGTTTATCAACGGCAAAATATAGATCGGAAGAGCACACGTCTGAACTCCAGTCACACAGGAAAATCTCGTATGCCGTCTTCTGCTTGAAAAAAAAAACAATCTTTTTCCTATACCAGATTTGGTGTGAAAAAAAAAAGTGAGAGAAGTCTATCTGGATAGAAAGGAGCCCTAGCCAATCTGGCTCATCAGCGGTGAATTCTGTCTACCACACCCTCA
+
A3AAAFFDDFFF5EGGBGFABGHBCFCAGHEG4AFFABEFDEGHHAECEEGCGHHHFEGGCE1F1BGFFGHHCF1B1FGCDG33B@F3@BBE1?EG3GFHHBGF?FHH3//>0F4FD4B330BB3?<C/B////?1<1?11?1?111<F1101>11>..>.1>DG.----;.0000;/://000000000000/0;0/9;....////9;.;////9./9////99-.-9//////;;///9/;.....9.
@M03495:530:000000000-LYBTV:1:1108:11707:17614 1:N:0:ACAGGAAA+TAGACAAT
GTCAGCATGTGAGCTTTGGACTCCTGACTGGTTTATCAACGGCAAAATATAGATCGGAAGAGCACACGTCTGAACTCCAGTCACACAGGAAAATCTCGTATGCCGTCTTCTGCTTGAAAAAAAAAAAAAAAGAAGAACGAGACTAAAACTTAAGATAGTCACACATACAGACTCACAAAAGTGAGGAGACGAATATATGAGCAACGCACAAGAAATCGCTACGCATACATACATATGTGATGATAAATGAA
+
DCDDDFFFFFFFGGGGGGGGGGHHHHHHHHHHHHHHHHHHGGGGGHHHHHHHHHHHGGGGHHHHHHHGHHHGGHHHHHHHHHGHHHGHHHHHHHGHHHGGHHGHGGGHGHHHHHHHHHHHHGGGB</</--..00<0/.....<0000000:000<00000000.000:0:.000000../000<.0....-<..0:000000/.---<-/./</0:....-.-...0<0000000000000<<000<0<0
@M03495:530:000000000-LYBTV:1:1108:15642:17632 1:N:0:ACAGGAAA+TAGACAAT
GTCAGCATGTGAGCTTTGGAGTGAAATCTCTTGTCTTAAGGAATAAAGGAAAAAGATTCCGTCGGAGGCTCGGTGCTCTACAGGTTCAACCTTTGTACTCTATTATTGCCTCACATTCCATCTCTTGTGAAAATATATTTGATTGGCTTTTCTGCAGGTTGTTTGCCAGGACTTTCCAAGACCTCCACTAGAAAACACAATAAACTTTTTGGAAGCTGGACAACTATCTTCATTTTTCAGAAACAGTGAAC
+
BBBCCFFFFFFFGGGGGGGGGGHHHHHHHHHHHHHHHHHHHHHHHHHHHHHHHHGGHIIIHIHGGGGGGHHGGGGGHHHHHHHHHHHHHHHHHHHHHHHHHHHHHHHHHHHHHHHHHHHHHHHHHHHHHHHHHHHHHHHHHHHHHGHHHHHHHHHHHHHHHGHHHGHHHHHGHHGHFGHHGHHHHHHHHGFGGHHHHHHGGHHHHHHHHHGGCCHEHH:CGFHGFGGGHGFGGGGGGGGFFFGGGF<CFF0
@M03495:530:000000000-LYBTV:1:1108:4041:17635 1:N:0:ACAGGAAA+TAGACAAT
GTCAGCATGTGAGCTTTGGAATTAGCTGGTTTATCAACGGCAAAATATAGATCGGAAGAGCACACGTCTGAACTCCAGTCACACAGGAAAATCTCGTATGCCGTCTTCTGCTTGAAAAAAAAAAAAAATAGTAAAAAGTGTGATAATATAACATATATTAAACATAATACAAATAAAGAAGAAGTAGGATTGATTAGTATCACTATGATTGGTGAAACATTTGACACTGTAAGTGTATTAAAGTAATGGAT
+
BBBBAFFFFFFFGGGGGGGGGGHHHHHHHHHHGHHHHHGGGGGFHGGHHFHHHHGEGGHHHHHHHGGHHGHGHHHHHHHHHH5FFHHHHHHHEFHGGGHHGHGGGHGHHHHHHGFE3FGEED/<<C/C0<1><>111<111111=1100=000000<00000000=0<G0000;00000.;//:0:0000;/00;00;;0;0;0;00C090.;.0000/00909000;0////;/9/////////////9/
@M03495:530:000000000-LYBTV:1:1108:11403:17662 1:N:0:ACAGGAAA+TAGACAAT
GTCAGCATGTGAGCTTTGGTCCAGCCTGAGTCCTCTGGTTTATCAACGGCAAAATATAGATCGGAAGAGCACACGTCTGAACTCCAGTCACACAGGAAAATCTCGTATGCCGTCTTCTGCTTGAAAAAAAAAAAAGAATAGATCGCACACATGGCTGCAGGTATTCTATGTGTAGCGATTAAATAATCAGATATGCACAACAACTCCGATCTCGATGCACAGATTCCTAGTATTAACATACGTCTTGAACG
+
CBCBCFFFFFFFGGGGGGGGGGHHHGHHHHHHHHHHHHHHHHHHHHHGGGGCHHHHHHHHHHHGGGGHHHHHHHGHHHGHHHEGHHHHHHHHHGHHHHHHHHHHHGGHHHHGGGHGHHHHHHHHHHHHGCGCB@>/<><11<11...@C..00/.<.</<C.CCHG0000<0;00G-:C.:;;;00;990000900000/.9../;0.-;-./.9//.///9////////;///;////:/./;/.////.
@M03495:530:000000000-LYBTV:1:1108:18739:17674 1:N:0:ACAGAAAA+TAGACAAT
GTCAGCATGTGAGCTTTGGTCCAGCCTGAGTCCTGGTTTATCAACGGCAAAATATAGATCGGAAGAGCACACGTCTGAACTCCAGTCACACAGAAAATCTCGTATGCCGTCTTCTGCTTGAAAAAAAAAAAAAAAAAAAAGAACAATCATCATTTAGTCATCACTAATACAAACAGATCATACTATATGTATAACAATATACATAAATCTCTGTATATAAGAATAACATCACATACAGTCGTCTCTAACAA
+
CCCDEFFFFFFFGGGGGGGGGGHHHGHHHHHHHHHHHHHHHHHHHGGGGGHHHHHHHHHHHGGGGHHHHHHHGHHHFFGHHHHHHHHHHHHGHGHHHHHHHHGGHHHHGGGHGHHHHHHGHHHHHGGGGD<@>-<----<...///00011111111<1111:<11<111000.<//10011111<11:11111100011:11<11111<111<:<:1111110110010000100011:<...:111000
@M03495:530:000000000-LYBTV:1:1108:24336:17723 1:N:0:ACAGGAAA+TAGACAAT
GTCAGCATGTGAGCTTTGGTCCGCCTGGTTTATCAACGGCAAAATATAGATCGGAAGAGCACACGTCTGAACTCCAGTCACACAGGAAAATCTCGTATGCCGTCTTCTGCTTGAAAAAAAAAAAAAATTAAGAGGAAATCAGATATGTTGACGAGGTACTTGCGCAGTGAGACTCTAGGTGCGAGTCGCTTATCATGCAGATCAGTGCATTAGAGCAAGTGGTACGGTGACCGCTTACGTAAGTGGAGTGT
+
CBCCCFFFFFFFGGGGGGGGGGGGGGHHHHHHHHHHHGGGGGFHHHHHHHHHHGGGGHHHHHHHGHHHGHHHHHHHHHHHHHGGHHHHHHEGGHHGGHHHHGGGHGHHHHHHHHHHHHGGGGCB/>-0111111.00000000000000000..--.<00000----.00000000<<0000-.--/--99.00000000000:00<0000<0000<//000<00..:..00<--..0./0<.0000.<.:
@M03495:530:000000000-LYBTV:1:1108:23750:17723 1:N:0:ACAGGAAA+TAGACAAT
GTCAGCATGTGAGCTTTGGAGTGAAATCTCTTGTCTTAAGGAATAAAGGAAAAAGATTCCGTCGGAGGCTCGGTGCTCTACAGGTTCAACCTTTGTACTCTATTATTGCCTCACATTCCATCTCTTGTGAAAATATATTTGATTGGCTTTTCTGCAGGTTGTTTGCCAGGACTTTCCAAGACCTCCACTAGAAAACACAATAAACTTTTTGGAAGCTGGACAACTATCTTCATTTTTCAGAAACAGTGAAC
+
CCCCDFFFFFFFGGGGGGGGGGHHHHHHHHHHHHHHHHHHHHHHHHHHHHHHHHGGHHHIHHHGGGGGGHHGGGGGHHHHHHHHHHHHHHHHHHHHHHHHHHHHHHHHHHHHHHHHHHHHHHHHHHHHHHHHHHHHHHHHHHHHHGHHHHHHHHGHHHHHHGHGHHHHHHHHHGHHHHGHHHHHHHHHHHHHHHHHHHHGHHHHHHHHHHCC:CCHHH/<CGHHHHC<GCFGGGGGGGGGGGGGGGFFFG0
@M03495:530:000000000-LYBTV:1:1108:18327:17761 1:N:0:ACAGGAAA+TAGACAAT
GTCAGCATGTGAGCTTTGGAATTAACGACAGAAGGAGCAAGATAACGACCACAGGGAGGGTGGTTTATCAACGGCAAAATATAGATCGGAAGAGCACACGTCTGAACTCCAGTCACACAGGAAAATCTCGTATGCCGTCTTCTGCTTGAAAAAAAAAATACAGAGCTTACCCAGTATGTATCTTGTATTACTACAAGATAATCCTATATGTCTCGTATTAATGGTTTTCACCATGCCTACAAGCATATACG
+
BBBBBFFFFFFFGCGGGFGGGGHHHHGFFGGHFHHHHHHHHHHHHHGGGFGHHHHGGGGGAFEEFHHHHHHGF???EHGHFHFFGGFHGGGGHGGFHFGEFGHGHHHHHHHGHHHHHGGHEEFGHGB2><FFHE1FA?CGEFHHBFHF0GHHFF<@--.:0000//0;0;//99/0;CCF0900B909900;90CB0/0;9;0;0;0CF0;000/.;9/9/F///;..///;9;BB/99BB//.;//9/9.
@M03495:530:000000000-LYBTV:1:1108:27429:17764 1:N:0:ACAGGAAA+TAGACAAT
GTCAGCATGTGAGCTTTGGTCCAGCCTGAGTCCTGGTTTATACGGCAAAATATAGATCGGAAGAGCACACGTCTGAACTCCAGTCACACAGGAAAATCTCGTATGCCGTCTTCTGCTTGAAAAAAAAAAAAAACACAAAACACAGCCATGATTTGCTTCACGGACATTCTCGTCTATCTCAACTCTAGAGGACTGGGATGTTCAGTCAGTACACACCAAGTGTACGGCTGTCTCTCAGCTAATTACATGAA
+
CCCDCFFFFFFFGGGGGGGGGGHHHGHHHHHHHHHHHHHHHHHHGGGGHHHHHHHHHHHGGGGHHHHHHHGHHHGHHHHHHHGGHHHHHGHHHHHHHFHHHGGHFHHGGGHGHHHHHHHHHHHHGGG<B>//<..>..<0>.<..<..10011111111<0..-<-01111...9.111111/1<<:110/../....0.01111<1<1:<:110...<:1111:..---.0111<010111111<11101
@M03495:530:000000000-LYBTV:1:1108:20763:17817 1:N:0:ACAGGAAA+TAGACAAT
GTCAGCATGTGAGCTTTGGAATTAGCTGGTTTATCAACGGCAAAATATAGATCGGAAGAGCACACGTCTGAACTCCAGTCACACAGGAAAATCTCGTATGCCGTCTTCTGCTTGAAAAAAAAAAAAAAAAAAAAACAAAAAATATCATGCCCGAAGACGATAAAGAACGATAATATATTCGACAGGTGCATACACAGACTATAAGCACAGCTGCAGAGTGCACACCGACACTACACTCCAGCTAGTGAGTG
+
BBCCDFFFFFFFGGGGGGGGGGHHHHHHHHHHHHHHHHGGGGGHHHHHHHHHHHGGGGHHHHHHHGHHHGHHHHHHHHHHHHGHGHHHHHHHGHHHGGHHHHGGGHGHHHHHHHHHHHHGGGGC>/<>--<----...<..-:01111110/.---./.-..9111./.....:11:111/1..-.00:01<0000.0.::1<1101::/.000/01.11<:01..-----://:<1//00/01001:010
@M03495:530:000000000-LYBTV:1:1108:16116:17823 1:N:0:ACAGGAAA+TAGACAAT
GTCAGCATGTGAGCTTTGGAGACTGGTTTATCAACGGCAAAATATAGATCGGAAGAGCACACGTCTGAACTCCAGTCACACAGGAAAATCTCGTATGCCGTCTTCTGCTTGAAAAAAAAAAAAAAATAAACGATAACGAAGAAAGTACATAGAAAGAAAAAGAACAAAGAAAGAAAAGAAAAGACACTAGTGTGGTCCATAACGGAATTGATACAGACTTACAGGCTGTGTATGACGCAGAGGATAGTTAA
+
CABCCFFFFFFFGGGGGGGGGGGHHHHHHHHHHHHGGGGGHHHHHHHHHHHGGGGHHHHHHHGHHHGHHHHHHHHHHHHHHGGHHHHHHHHHHFGHHHHGFGHGHHHHHHHHHHHHGGGGG>B//<01111.....0..<..//01111111<1<0/./:..../</:/:.<0/./</..///.///0/011<1./0001100.-...001<1:11:.01:110/.<.:/1:<1<1..---.../:0<111
@M03495:530:000000000-LYBTV:1:1108:2295:17826 1:N:0:ACAGGAAA+TAGACAAT
GTCAGCATGTGAGCTTTGGTCCAGCCTGAGTCCTGGTTTATCAACGGCAAAATATAGATCGGAAGAGCACACGTCTGAACTCCAGTCACACAGGAAAATCTCGTATGCCGGCTTCTGCTTGAAAAAAAGAAAATATATTGGTTTGGATTTTTTGCGGGTTGTTTGCCAGTATTTTCCAAACCATCAATGAGAAAACAAAATATACTTTTGGTAAGTTGAACACATATCTTCATTTTCAAGAAACAGTGAAC
+
AAAAAFFFFFFFGGGGGGGA1AA1AFGHFHHFAGDBHB0BEGHFCE///EHHHHGH22AGGCEEGHHGHHGAEGFHGHFBF111BFGGDGHGC/0BGHHFFD0FEHEFHG/>/<EGFGG1G0EG<0///?@00>12>22211??/?11??<1--1<--AC-CE//000;0;00<0<0000...0;0000000;/B/..9.0;0;0BFF00-.0900000090--////:/;/9//9/////////;9B/9/
@M03495:530:000000000-LYBTV:1:1108:17023:17837 1:N:0:ACAGGAAA+TAGACAAT
GTCAGCATGTGAGCTTTGGAGTGAAATCTCTTGTCTTAAGGAATAAAGGAAAAAGATTCCGTCGGAGGCTCGGTGCTCTACAGGTTCAACCTTTGTACTCTATTATTGCCTCACATTCCATCTCTTGTGAAAATATATTTGATTGGCTTTTCTGCAGGTTGTTTGCCAGGACTTTCCAAGACCTCCACTAGAAAACACAATAAACTTTTTGGAAGCTGGACAACTATCTTCATTTTTCAGAAACAGTGAAC
+
DCCDCFFFFFFFGGGGGGGGGGHHHHHHHHHHHHHGHHHHHHHHHHHHHHHHHHGGHHIIHHHGGGGGGGHGGGGGHHHHHHHHHHHHHHHHHHHHHHGHHHHHHHHHHHHHHHHHHHHHHHHHHHHHHHHHHHHHHHHHHHHHGFHHHHHHHHHHHHHHHGHHHHHHHHGHHHGHHHGHFHHHHHHHHHHBHHHHHHHFGGHHHHHHHHGGFGHEHHHHHHHHGHCCGGGGGGGGGGGFGBFGGGFGGG0
@M03495:530:000000000-LYBTV:1:1108:22177:17868 1:N:0:ACAGGAAA+TAGACAAT
GTCAGCATGTGAGCTTTGGTTTATCAACGGCAAAATATAGATCGGAAGAGCACACGTCTGAACTCCAGTCACACAGGAAAATCTCGTATGCCGTCTTCTGCTTGAAAAAAAAAAAAGAAGCAAAAGAAACAGATTCAAATACGTACAAAATAGAAGAATGAGAACACAGGTCTGAAAATCCACTCATAAGACTTAACGAACACATCCACTAGTCGAACAACGTCTTATGATCATAACAACAAATGATGTAC
+
CCCBCFFFFFFFGGGGGGGGGGHHHHHHGGGGGHHHHHHHHHHHGGGGHHHHGGHGHHHGHHHHHHHHHHHHHHGHHHHHHFFHHHFGHHHHGGGHGHGHHHHHEGHHHEFGGCC>//<2220100/<??<?<111111111.11.<1100<0000//0=<0=0<//::.0/0/00000/;=/;/:00;00900;00..:-:/900/;/9/:9;.:..-/.-;././//////////99....;/9/////
@M03495:530:000000000-LYBTV:1:1108:28565:17872 1:N:0:ACAGGAAA+TAGACAAT
GTCAGCATGTGAGCTTTGGAGGGCAAGAAGTGGTTGTGACATTGCATGGCAGCTAGAGCCAACTGGTTTATCAACGGCAAAATATAGATCGGAAGAGCACACGTCTGAACTCCAGTCACACAGGAAAATCTCGTATGCCGTCTTCTGCTTGAAAAAAAAAAAAAAAGAATTGTACGATTCGTACAATACTCTCCCCACCTATATACTAAGTCTACATCTACGTGCACGACGCCGATTTGCGTCTCTGTTCG
+
AAABCFFFFFFFGGGGGGGGGGGGGGGHGGFGHGGGEGHHGHHHHHHHHHHGGHHHGHHHHHGHHGGHHGHHGFHGGGGGHGDGFDGFFHHGFGGHHHHHHHGGEHFFHGHHHGHHHHHHHGGHFFHC32FGGFGFHFDDGGHGHHHGHHHA1=FC@CCG@-----..9;B0000.:..0.;9..;0000000//./.:.00000000000000;:0;090../:.0..---9;--:.0;@.-:/000;9.
@M03495:530:000000000-LYBTV:1:1108:7477:17886 1:N:0:ACAGGAAA+TAGACAAT
GTCAGCATGTGAGCTTTGGAATTAGCTGGTTTATCAACGGCAAAATATAGATCGGAAGAGCACACGTCTGAACTCCAGTCACACAGGAAAATCTCGTATGCCGTCTTCTGCTTGAAAAAAAAAAAGAGTTAAGGACCTGAGAACGGAAGAGCGGTTCAGCAGGAATGCCGAGACCGACCACGTATGCCGTCTTCCGCTATAAAAAAATAAAGAATTTTATCATCTAACAATCAAGGTGACACTCGTACTAA
+
AAAABFB@DFFFGGGGGGGE5GGHHHHHHHEGHHHHHHECEGGHBFGFHFGHFHGFGGHHHHGHHGFGGGDGHHHHHHDGHGHHGFGGGHHHHHHHEEHBFBE>EHGHH44GFBGH33F@//<<C?/@21?D111</00??GF1<....<><<-A@CDD00..:/0:00:--;..-9---;..90/;0-;-9.9/9..-./;///99.////9;////9///;////;/////////99/////.99.9//
@M03495:530:000000000-LYBTV:1:1108:23953:17898 1:N:0:ACAGGAAA+TAGACAAT
GTCAGCATGTGAGCTTTGGAGTGAAATCTCTTGTCTTAAGGAATAAAGGAAAAAGATTCCGTCGGAGGCTCGGTGCTCTACAGGTTCAACCTTTGTACTCTATTATTGCCTCACATTCCATCTCTTGTGAAAATATATTTGATTGGCTTTTCTGCAGGTTGTTTGCCAGGACTTTCCTAGACCTCCACTAGAAAACACAATAAACTTTTTGGAAGCTGGACAACTATCTTCATTTTTCAGAAACAGTGAAC
+
CCCCCFFFFDFFGGGGGGGGGGHHHHHHHHHHHHHHHHHHHHHHHHHHHHHHHHGGHHHHHHHGGGGGGHHGGGGGHHHHHHHHHHHHHHHHHHHHHHHHHHHHHHHHHHHHHHHHHHHHHHHHHHHHHHHHHHHHHHHHHHHHHHHHHHHHHHHHHHHHHGHHHHHHHHHHHHGHH1?GHHHHHHHHHHHFFHHHHHHGDDGHHHHHHHGG/CGHHHHGHHHHHHGGHEHGGGGGGGFFBFGGGGFGGG0
@M03495:530:000000000-LYBTV:1:1108:27194:17924 1:N:0:ACAGGAAA+TAGACAAT
GTCAGCATGTGAGCTTTGGTGCCGCCCTGGTTTATCAACGGCAAAATATAGATCGGAAGAGCACACGTCTGAACTCCAGTCACACAGGAAAATCTCGTATGCCGTCTTCTGCTTGAAAAAAAAAAAAAAAGAAGAGAAAAAGAATTAAGGAGACACTGGATGACAAACAGAGTAAGAGTAACCGACTGACCTCTAGTCCCATGCCGATCGCTGTACTATACTCATTAGCTTAATACTGACACACTATAGCA
+
CCCCDFFFFFFFGGGGGGGGGGHGGGGGHHHHHHHHHHHGGGGGHHHHHHHHHHHGGGGHHHHHHHGHHHGHHHHHHHHHHHHHGGHHHGHHHBGHHGGHHHHGEGHGFHGHBGFGHFHHGGGGC<<A-<..C/<.<00/....0000000..;//00//0000009..///;C900090000----.00/;BF00000000/00-----:...00000000000000900000:00;B00:/.//09000
@M03495:530:000000000-LYBTV:1:1108:6744:17936 1:N:0:ACAGGAAA+TAGACAAT
GTCAGCATGTGAGCTTTGGACTCCTGACTGGTTTATCAACGGCAAAATATAGATCGGAAGAGCACACGTCTGAACTCCAGTCACACAGGAAAATATCGTATGCCGTCTTCTGCTTGAAAAAAAAACGAAATGGTATACTTGAGTACGCACACAGTGCGAGAAATTCGTGGTGAAGCGATGTAATGTCTCGATATCACGCAGATCTCCGATCTCGATGTTAGCTCACCAGAGCGCAACTGCATTTGCCCTTG
+
BABBBFFFFFFFFFDGGFEGGGHHFHHFGHHGFFGHFHFHDCF?AGHHFHHHHHDGEDFAGHHHHHHGHFGG5@@FGGHFHBFFD3EGEAGFB434@?FGGHFFGEECEGBDGGG3E3330>/<////?/<22222@1?1F111?1CD/-<0>01=1-.<-<<GB=.<....00;:-....00000000/0/.9B0;..---09;00.:.-./.9//./9/99B//./..;BD9--=//////////9//.
@M03495:530:000000000-LYBTV:1:1108:5294:17939 1:N:0:ACAGGAAA+TAGACAAT
GTCAGCATGTGAGCTTTGGAATTAGTAAATTCGTTGACGACAGAAGGAGCAAGATAACGACCACAGGGAGGGTGGTTTATCAACGGCAAAATATAGATCGGAAGAGCACACGTCTGAACTCCAGTCACACAGGAAAATCTCGTATGCCGTCTTCTGCTTGAAAAAAAAAAAAATAACATCAAAAATACACAAACACATAAGTAATATTAATATAACATAGACAAAAGTATAAGAATAGATACGAAATATAT
+
CCDCCFFFFFFFGGGGGGGGGGHHHHHHHHHHGHHHHHGGGGGHHHHHHHHHHHHHHHGGGGGHHHHGGGGGGGGGGHHHHHEGFGGGGHHHHHHHHHHGGGGGHHHHHHHGHHHGHHHHHHHHHHHHHHGHHHHHHG1GHHFGHGHHGCEHGHHGHGHHGHHHHGGGGE--:.C90000000;..00000;.....0900000000000000900;000000//./000000000009;00.....0009
@M03495:530:000000000-LYBTV:1:1108:15749:17947 1:N:0:ACAGGAAA+TAGACAAT
GTCAGCATGTGAGCTTTGGACTCCTGACTGGTTTATCAACGGCAAAATATAGATCGGAAGAGCACACGTCTGAACTCCAGTCACACAGGAAAATCTCGTATGCCGTCTTCTGCTTGAAAAAAAAAAAAAAAAAAAAAGAAGGTAAAGAAAGGAACTTTAATAAATGAGAGAATAGAATGAAAGTTATATGAAAACATGCTACTGATCATGGTACATGTCATGAGATAGCATTATGACGAGAGAAGTTCAAG
+
CBCCCFFFFFFFGGGGGGGGGGHHHHHHHHHHHHHHHHHHGGGGGHHHHHHHHHHHGGGGHHHHHHHGHHHGHHHHHHHHHHGHHHGHHHHHHHFHHHFFHHHHGGGHGHHHHHHHHHHHHGGGBDB<<-<---<--.../.011111.<0.//.0111111111<1110.:<10111<011111111111111/.00011100<11111011<1:1:111110111111111:11<..-.-.0/<11111
@M03495:530:000000000-LYBTV:1:1108:10041:17954 1:N:0:ACAGGAAA+TAGACAAT
GTCAGCATGTGAGCTTTGGTCCAGCCTGAGTCCTCTGGTTTATCAACGGCAAAATATAGATCGGAAGAGCACACGTCTGAACTCCAGTCACACAGGAAAATCTCGTATGCCGTCTTCTGCTTGAAAAAAAAAAAAAAAAACAAAACATAAAATAAAAATATGCTAATTCAATGAGCATTAATTAAACTATAATATAGTATTAACTCATACAAGTAAAGAAGACTCATGTACCAACGTAATTTATAGTCTCG
+
CCDDDFFFFFFFGGGGGGGGGGHHHGHHHHHHHHHHHHHHHHHHHHHGGGGGHHHHHHHHHHHGGGGHHHHHHHGHHHGHHHGHHHHHHHHHHGHHHHHHHFHHHGGHHHHGGGHGHHGHHHHHHHHHGGGGDC>>>--<.......00000000000.00<<:000<<000000000000<000000:00<00000<00000000000<00<000000./0:00000000000..9...:<0:000000/
@M03495:530:000000000-LYBTV:1:1108:18020:17957 1:N:0:ACAGGAAA+TAGACAAT
GTCAGCATGTGAGCTTTGGAATTAGTAAATTCGTACGACAGAAGGAGCAAGATAACGACCACAGGGAGGGTGGTTTATCAACGGCAAAATATAGATCGGAAGAGCACACGTCTGAACTCCAGTCACACAGGAAAATCTCGTATGCCGTCTTCTGCTTGAAAAAAAAAAAAAAACACATACATTATACCACCCATACATAATAATACAAACACACAATCTCTGTGTGCACATCCGCACCATCTGGCTCAACA
+
CBCCCFFFFFFFGGGGGGGGGGHHHHHHHHHHGHHHGGGGGHHGHHHHHHHHHHHHGGGGGHHHHGFGGGGGGGGHHHHHGHAEGGGHHHHHGHHHHHGGGGHHHHHHHGHHHGHHHHHHHHHHHHHHGGHHHHHHHHHHGGHHHHGGGHGHHHHHHHFHHHHGGGGGC----....0:00000000000...///00;0;;0090;00...;...000900:00.000000/..---.000000/00090
@M03495:530:000000000-LYBTV:1:1108:20032:17969 1:N:0:ACAGGAAA+TAGACAAT
GTCAGCATGTGAGCTTTGGAGTGAAATCTCTTGTCTTAAGGAATAAAGGAAAAAGATTCCGTCGGAGGCTCGGTGCTCTACAGGTTCAACCTTTGTACTCTATTATTGCCTCACATTCCATCTCTTGTGAAAATATATTTGATTGGCTTTTCTGCAGGTTGTTTGCCAGGACTTTCCAAGACCTCCACTAGAAAACACAATAAACTTTTTGGAAGCTGGACAACTATCTTCATTTTTCAGAAACAGTGAAC
+
CBBCCFFFFFFFGGGGGGGGGGHHHHHHHHHHHHHHHHHHHGHHHHHHHHHHHHGGHHHHHHHGGGGGGHHGGGGGHHHHHHHHHHHHHHHHHHHHHHHHHHHHHHHGHHGHHHHHHHHHGHHHHHHGHFHHHHHHHHHHHHHHHHHHHHHHHHHHHHHHHGHHGHHHFHFHHHHHHHHHHHHHHHHHHHHGHHHHHHHGHHHBGHHHHHGGCGGHGHHHHHHHHH<CGHGGGGGGGGGFGFGGGGCFGG0
@M03495:530:000000000-LYBTV:1:1108:22205:17970 1:N:0:ACAGGAAA+TAGACAAT
GTCAGCATGTGAGCTTTGGACTCCTGACTGGTTTATCAACGGCAAAATATAGATCGGAAGAGCACACGTCTGAACTCCAGTCACACAGGAAAATCTCGTATGCCGTCTTCTGCTTGAAAAAAAAAACGTAACGTTATCTCGTATGCCGTCTACTGCTTGAACAAAAAAATACACGATGAAACACAGTCGCCACTATGGATTACGAAGGAACCTATGTCGGCTATGTGTTTCTAGATAGATTAGACCTTCGA
+
CCCCCFFFFFFFGGGGGGGGGGHHHHHHHHHHHHHHHHHHGGGGGHHHHHHHGHHHGGGGHHHFHHHGHHHGGHFHHHHHHHFHGHGFHHHHFBBEHHFEHGHHGFEFFHHFHHFHHCG?GEGC/C//<0@//?0??1?1??EH011<.<0<11<=0=<.C00/<..-:.:000.-..0090/...00.-.:9//000090:0....../..//////.--..//////9///////////9://;/:;9.
@M03495:530:000000000-LYBTV:1:1108:3524:18028 1:N:0:ACAGGAAA+TAGACAAT
GTCAGCATGTGAGCTTTGGTTTATCAACGGCAAAATATAGATCGGAAGAGCACACGTCTGAACTCCAGTCACACAGGAAAATCTCGTATGCCGTCTTCTGCTTGAAAAAAAAAAAAAATCAAACCAAAAAGCAAACACAGACCATTTGAGAAGGAATATAAACAACACAATAAAAGAGGAGAAACGTACATATCACTAGGACATCCGCACACGCATCGAGCAGTCTGTCAAAAATGAGACCATACCAACAG
+
AAAABFFFFFFFGGGGGGGGGGHHHHHHGGGGGHHHHHHHHHHHGGGGHHHHHHHGHHEGHHHHHHHHHHGHHHGHHGHHHH35FFFEHHHHGEFHFHFHGGHFGGHHFEGGGC<///?1?11?///....010<000..0../0000<..0/../000000=0;.....000000./...;.0/.;;..090000000/00/00/..-9-;-;9.-./..-/0:0000:00;..00:00.;00//00../
@M03495:530:000000000-LYBTV:1:1108:3641:18091 1:N:0:ACAGGAAA+TAGACAAT
GTCAGCATGTGAGCTTTGGAGACTGGTTTATCAACGGCAAAATATAGATCGGAAGAGCACACGTATGAACTCCAGTCACACAGGAAAATCTCGTATGCCGTCTTCTGCTTGAAAAAAAAAAAAAACAAAACTAGGAGATAACACAAGCTCATGAGGTGTAAAGTGAGAAGATAGAATGTGCACGATGCTTAACATTAAGAAATGACCAATCTCTGAGTAGGCGTCTTGTGTCAGAGAACATGAACACTAAA
+
CBCCCFFFFFFFGGGGGGGGGGGHHHHHHHHHHHHGGGGGHHHHHHHHHHHGGGGHGHHHHHGHHHHHHHHHHHGHHHHHHGFGFHHHGGHHHGGHHGHGFGHGHHHHHHHFHGFHGGG@<C/<////0001>10<0<011>0<....0000000//.0000:000:00/0::00:0000000.....;09B000000000;090099.0/00000000;00-.-..000/00000/00;900000/0/00
@M03495:530:000000000-LYBTV:1:1108:27094:18092 1:N:0:ACAGGAAA+TAGACAAT
GTCAGCATGTGAGCTTTGGAATTAGCTGGTTTATCAACGGCAAAATATAGATCGGAAGAGCACACGTCTGAACTCCAGTCACACAGGAAAATCTCGTATGCCGTCTTCTGCTTGAAAAAAAAAACAACAATTTAATAACCTACCTATACGATCTTGAGTAGGCGCACACTATACAACTTCGAACGGATGATACAGCATATGTCGACCGATTCGCACATCTATTACTGCTGGCTAGCCACACCTAGACTTCC
+
BBBBBFFFFFFFGGGGGGGGGGHHFHHHHHHHHHHHHHGGGGEHHHHHHHHGHHGGGGHHHHHHHGFGGGHHHHHHHHHHFHGGGHHHHHHHGFHHGGHHHHGEEHGHHFGHHHAEHFGG/B/B///?//22211?1111110011?11<...011111111<A----.//0:;00//0;....-...-/000000/000000..-----./...9-//////////////.././//;...//;//9///
@M03495:530:000000000-LYBTV:1:1108:10798:18100 1:N:0:ACAGGAAA+TAGACAAT
GTCATCATGTGAGCTTTGGAATTAGTAAATTCGTTGACGACAGAAGGAGCAAGATAACGACCACAGGGAGGGTGGTTTATCAACGGCAAAATATAGATCGGAAGAGCACACGTCTGAACTCCAGTCACACAGGAAAATCTCGTATGCCGTCTTCTGCTTGAAAAAAAAAAAAAAACAAGTAACACGACATTTATCGGTGGTTGCCTAAAACAGAGGAAAACTCACGAGCACTGAGGGGCCACTAAATAGAG
+
CABCCFFFFFFFGGGGGGGGGGHHHHHHHHHHGHHHHHGGGGGHHHHHHHHHHHHHHHGGGGGHHHHGGGGGEGGGGHHHHH4GFGGFGHHHHHHGHHGHGGGGHHHHHHHGHHHGHHHHHHHHHHHHHGGHHHHHC?1GHHFGHGHHGFGHGDGHHGHHGHGFHGGCG@:----.;./0//9//.-;-9//:/:.-..9...;////:/9.///..///:////..---.///;..---../////////
@M03495:530:000000000-LYBTV:1:1108:23126:18116 1:N:0:ACAGGAAA+TAGACAAT
GTCAGCATGTGAGCTTTGGAGTGAAATCTCTTGTCTTAAGGAATAAAGGAAAAAGATTCCGTCGGAGGCTCGGTGCTCTACAGGTTCAACCTTTGTACTCTATTATTGCCTCACATTCCATCTCTTGTGAAAATATATTTGATTGGCTTTTCTGCAGGTTGTTTGCCAGGACTTTCCAAGACCTCCACTAGAAAACACAATAAACTTTTTGGAAGCTGGACAACTATCTTCATTTTTCAGAAACAGTGAAC
+
BABBBFFFFFFFGGGGGGGGGGHHHHHGHHHHHHHHHHHGHHHHHHHHHHHHHHGGHHGHHHHGGGGGGHHGGGGGHHHHHHHHHHHHHHHHHFFGFHHHHHHHGHHHHHHHHHHHHHHHHHHHHHGHGGHHHHHGHHHHHHHHHFHHHHHHHHGHHHHHGGHHHHHHHGHHHH1GHHHHHHHHHFHHHHG1GHHHHHHEGHHHHHHDHG@@CC;.CGCCHGHHHF0CHGGGGGGGGGFFG0CFGFCF090
@M03495:530:000000000-LYBTV:1:1108:3426:18143 1:N:0:ACAGGAAA+TAGACAAT
GTCAGCATGTGAGCTTTGGAGTGAAATCTCTTGTCTTAAGGAATAAAGGAAAAAGATTCCGTCGGAGGCTCGGTGCTCTACAGGTTCAACCTTTGTACTCTATTATTGCCTCACATTCCATCTCTTGTGAAAATATATTTGATTGGCTTTTCTGCAGGTTGTTTGCCAGGACTTTCCAAGACCTCCACTAGAAAACACAATAAACTTTTTGGAAGCTGGACAACTATCTTCATTTTTCAGAAACAGTGAAC
+
CCBCCFFFFFFFGGGGGGGGGGHHHHHHHHHHHHHHHHHHHHHHHHHHHHHHHHGGHHHHHHHGGGGGGHHGGGGGHGHHHHHHHHHHHHHHHHHGHHHHHHHHHHHHHHFHGHHHHHHHHHHHHHHHHHHHHHHHHHHHHGHHHHHHGHHHHHHHGHHHHGHHHHFHHHHHHHHHHHDFHHHHHHGHHFGGHHHHHHHEG0DGHHHHHHGGCGGEHHHHHFHHHHFGHHEFGGGGGGGFFGBGGGG0CF0
@M03495:530:000000000-LYBTV:1:1108:25193:18150 1:N:0:ACAGGAAA+TAGACAAT
GTCAGCATGTGAGCTTTGGTCCAGCCTGAGTCCTGGTTTATCAACGGCAAAATATAGATCGGAAGAGCACACGTCTGAACTCCAGTCACACAGGAAAATCTCGTATGCCGTCTTCTGCTTGAAAAAAAAAAAAAACGATATCTAAGTATACTCACGTGTCAGAAGCACCATTAAGACAGCTCAAGAGATGGATGTCATGTGCATATGCAACATAACAGTGAGGTAGATTCTAGCGATACAGCTGCCTTAAT
+
CBCCDFFFFFFFGGGGGGGGGGHHHGHHHHHHHHHHHHHHHHHHHGGGGGHHHHHHHHHHHGGGGHHHHHHHGHHHGHHHHHFBFHHHHHHGHHFHHHHFHHHGGHHHHGGGHGHHHHHHHHHHHHGGGGC</>-.-...-<1111=1=11<010...</<11<000/..0111<10//.000000./100/10::1<1111<11<11110.:110001110</00<111<1119-<.-1<0000.0<011
@M03495:530:000000000-LYBTV:1:1108:13576:18185 1:N:0:ACAGGAAA+TAGACAAT
GTCAGCATGTGAGCTTTGGAATTAGTAAATTCGTTGACGACAGAAGGAGCAAGATAACGACCACAGGGAGGGTGGTTTATCAACGGCAAAATATAGATCGGAAGAGCACACGTCTGAACTCCAGTCACACAGGAAAATCTCGTATGCCGTCTTCTGCTTGAAAAAAAAAAAAAAAAACTAAAAGAGTATAGTATAACACAAGCGCAAACGAAACATGCATATCAATGATGCAGTACTAAATGTAATTCTCA
+
CCCDDFFFFFFFGGGGGGGGGGHHHHHHHHHHGHHHHHGGGGGHHHHHHHHHHHHHGHGGGGGHHHHGGGGGGGGGGHHHHHBGGGGGGHHHHHHHHHHHGGGGHHHHHHHGHHHGHHHHHHHHHHHHHHGHHHHHHGCHHHGGHHHHGGGHGHHHHHHHHHHHHGGGG@<-<---9.010:01</11:<111<<1100....9----....<-/0000<<11111<1111011:111101111111:111
@M03495:530:000000000-LYBTV:1:1108:6612:18186 1:N:0:ACAGGAAA+TAGACAAT
GTCAGCATGTGAGCTTTGGTCCAGCCTGAGTCCTGGTTTATCAACGGCAAAATATAGATCGGAAGAGCACACGTCTGAACTCCAGTCACACAGGAAAATCTCGTATGCCGTCTTCTGCTTGAAAAAAAAAAAAAAAAAAAAATAAAAACAATAATAATGCTAAATAATGTTAAATAAACAAAGCAATTGCGATAACCAAAATCAATTCTCAGAACGCTTGAGAATGGTCAAGCTCAGGACTAATGCCTAAG
+
BBBBAFFFFFFFGGGGGGGGGGHGHGHHHHHHGHHHHHHGHHHHHGGGGGHHHGHHGGHHHDDGGHHHHHGHGHHHGFHHHHEHFGHHHHHGHGFFGFHFHGHGFHGGFGGGHGGHHHHHGAHHGFGC?D/A/---<-<--:.000009;.0;0000;090090000000000;000000.././///9/.-;..;//...9/:////////;/......././/;///://;//////.:////:////;
@M03495:530:000000000-LYBTV:1:1108:17000:18207 1:N:0:ACAGGAAA+TAGACAAT
GTCAGCATGTGAGCTTTGGTCCAGCCTGAGTCCTCTGGTTTATCAACGGCAAAATATAGATCGGAAGAGCACACGTCTGAACTCCAGTCACACAGGAAAATCTCGTATGCCGTCTTCTGCTTGAAAAAAAAAAAACACAAGAAACCATAGAATGGGATGGGATGGATAGGGCGTGTCTTTTATATTGAGAGAATATAGTAGCATACGTAGTGCAGAAGTCGGGTCTGCAGATCCGTAGACACGTAAAAGAA
+
BABBBFFFFFFFFGGGGGGGGGHHHGHHHHHHFHHHHGHHHHHHHHHGGGGGHGHHHGHHHHHGGGGHHHHHHHGHGHGHHHFHFHGGHHHHHGHHGGHHHHHHGGGHHHHGGFFFHHHHHHHFGHHFFCC/@>///0.>000000.1110000/.//...//../00/;./---9/90;0;;000000././00;000009;0;9.00.;/;/9/////.--;-B///;B999...;.//;;....//..
@M03495:530:000000000-LYBTV:1:1108:15563:18210 1:N:0:ACAGGAAA+TAGACAAT
GTCAGCATGTGAGCTTTGGTCCACCTGATCCTGGTTTATCAACGGCAAAATATAGATCGGAAGAGCACACGTCTGAACTCCAGTCACACAGGAAAATCTCGTATGCCGTCTTCTGCTTGAAAAAAAAAAAAAAAAAAAAACAAAAAAAATAAGTATGATGACCTAATAGGTTAACAATAAAATCTACATATGTATATATAAGTTGGAAGTATAGTATCTGTACACGGTTACACTATAGTATATATAGATAA
+
DCEDEFFFFFFFGGGGGGGGGGHHHHHHHHHHHHHHHHHHHHHGGGGGHHHHHHHHHHHGGGGHHHHHHHGHHHGHHHHHHHHHHHHHHGHHHHHHHFHHHGGHHHHGFGHGHHHHHHHHHHHHGGGCB>>/---<-<<-...<<.---.<1111<111<10010011101111110010111011111111111111<111:110<1/0<11<:111:1<1111.-...010:/1<11:11111:11111
@M03495:530:000000000-LYBTV:1:1108:23508:18210 1:N:0:ACAGGAAA+TAGACAAT
GTCAGCATGTGAGCTTTGGAACAGCTGGTTTATCAACGGCAAAATATAGATCGGAAGAGCACACGTCTGAACTCCAGTCACACAGGAAAATCTCGTATGCCGTCTTCTGCTTGAAAAAAAAAAAAGAAAACAAATTATATTACGGACGAATATGATTGCTATCAAACAAAAAAAGTGCACATCTATCTGTATGTGTCTCTGGTGCCGTGAATTTGATTTCTGTTTCAGTATCAGGTGAAACTAGTGGTATC
+
CBCCCFFFFFFFGGGGGGGGGGHHHHHHHHHHHHHHGGGGGGHHHHHHHHHHHGDGGHHHHHHHGHHHGHHHHHHHHHHHHHFFHHHHHHHEGHHGGHHHHGAFHGHHHHHHHHHHHHGGGFC<>//0=?0?/0111111111>..----..0000<0000;/0000.....--.00000000000000;000009000900090/-:-..000000000000000;0099000000000000000.00;0
@M03495:530:000000000-LYBTV:1:1108:23650:18212 1:N:0:ACAGGAAA+TAGACAAT
GTCAGCATGTGAGCTTTGGAATTAGTAAATTCGTTGACGACAGAAGGAGCAAGATAACGACCACAGGGAGGGTGGTTTATCAACGGCAAAATATAGATCGGAAGAGCACACGTCTGAACTCCAGTCACACAGGAAAATCTCGTATGCCGTCTTCTGCTTGAAAAAAAAAAAAACAATACAGATGGAGTATGACAGTAACTGTGGAGACGAAAACATCAAGAGGTAGACATGAAACACACCACCAATCTCTA
+
CCCDDFFFFFFFGGGGGGGGGGHHHHHHHHHHGHHHHHGGGGGHHHHHHHHHHHHHHHGGGGGHHHHGGGGGGGGGGHHHHHGHGGGGGHHHHHHHHHHHGGGGHHHHHHHGHHHGHHHHHHHHHHHHHHGHHHHHGGCHHHFGHHHHGGGHGHHHHHHHHHHHHGECGC-<A.<.01001:110//0/:1<10001111<11:0.:..9-.-:.<00000..0001<1100110/.........0/1111
@M03495:530:000000000-LYBTV:1:1108:7284:18217 1:N:0:ACAGGAAA+TAGACAAT
GTCAGCATGTGAGCCTTGTTCCAGCCTGAGTCCTGGTTTATCAACGGCAAAATATAGATCGGAAGAGCACACGTCTGAACTCCAGTCACACAGGAAAATCTCGTATGCCGTCTTCTGCTTGAAAAAAAAAAGAACCGCCAGCCCCCCGGGAAGGATCTGGAGAGAATTGCGAGTATCTATTATACTGGGCGAACCTACGACACACACTACCTCAAGAGTCGAGTCAACCAAACCGTAGACACGACTACGAA
+
BBBBBFFFFFFFFGFGGGGFGGHHHGHGGGGHFFGHHHHHHHHHGGGGGGHFHBGHHHHHEDEEEEFGHHHHGHHHGGGHHHBFGGFHHHHGHHHHHHGFHHHGGGHHDEGGGGFGFHHFCG??E0E@B////0?<<//ACEFGA-<---:-...</0;C099A./9;0B.A--;0000;0;0;B00/..---9-://.9AB-..;.//;;9B999/.9/;.-:B///..9.9.-...;//..-;.-/...
@M03495:530:000000000-LYBTV:1:1108:21975:18220 1:N:0:ACAGGAAA+TAGACAAT
GTCAGCATGTGAGCTTTGGAATTAGTAAATTCGTTGACGACAGAAGGAGCAAGATAACGACCACAGGGAGGGTGGTTTATCAACGGCAAAATATAGATCGGAAGAGCACACGTCTGAACTCCAGTCACACAGGAAAATCTCGTATGCCGTCTTCTGCTTGAAAAAAAAAAAAAACAAACACATATATATGATACGACTGTCACACACTCGCTATGGTATGTGTACAGACATAGAATAGCTTATGCTGAGCG
+
DDECCFFFFFFFGGGGGGGGGGHHHHHHHHHHGHHHHHGGGGGHHHHHHHHHHHHHHHGGGGGHHHHGGGGGGGGGGHHHHHHHGGGGGHHHHHHHHHHHGGGGHHHHHHHGHHHGHHHHHHHHHHHHHHGHHHHHHH1FGHGGHHHHGGGHGHHHGGHHHHHHHGGGGF-?--...<...<001<<1111<:1.....01111<..//.-9..101110:111:11:./<1<11110111:<1<1:1.0-
@M03495:530:000000000-LYBTV:1:1108:28213:18248 1:N:0:ACAGGAAA+TAGACAAT
GTCAGCATGTGAGCTTTGGAATTAGTAAATGCGTTGACGACAGAAGGAGCAAGATAACGACCACAGGGAGGCTGGTTTATCAACGGCAAAATATAGATCGGAAGAGCACACGTCTGAACTCCAGTCACACAGGAAAATCTCGTATGCCGTCTTCTGCTTGAAAAAAAAAAAAAAACAGAAGAAGCAGTGCAGAACTAGTAGAATATGGAGACACTCAGCACGTATGAAGTCATCGTGTCGATCATATCCAA
+
BABBBFFFFFFFGGGGGGGGGGHHHHHHHHHHGGGGHHGGGGGHHHHHHHHHHHHHHHGGGGGHHHHGGGFGHHGGHHHHHHBFDFGGGHHHHHHHHHGHGEFDHHHHFHGCGHHGHGHGHHHGFGHHHHGHECGHGFGGHFFDHHHHFDGHGHHHEHHHCGHHHGCGC-9;--:..//000//09/09000;//90000000090000/09//://00;.-./0/000009090.../...9.0000090
@M03495:530:000000000-LYBTV:1:1108:19080:18250 1:N:0:ACAGGAAA+TAGACAAT
GTCAGCATGTGAGCTTTGGTTTATCAACGGCAAAATATAGATCGGAAGAGCACACGTCTGAACTCCAGTCACACAGGAAAATCTCGTATGCCGTCTTCTGCTTGAAAAAAAAAAAAAATAAAACCATGACTGCGACGCCATTAGTGCGACTGCAATCTCAGGGCATATAGGTAATGATAATAGTGAAGTATATCGAGTCATCACTCGTGACTGAGGACTCTGATACCACTGTCTGTGAAACAGGGGTGAGT
+
CBCDDFFFFFFFGGGGGGGGGGHHHHHHGGGGGHHHHHHHHHHHGGGGHHHHHHHGHHHGHHHHHHHHHHHHHHGHHHHHHHFHHHGGHHHHGGGHGHHHHHHHHHGHHGGGDF<>><011111//1111110.<----..1D1111-.--./00101111/.9./0<<10<1111111111111111111:<1...0/1111011.<./.1100.0.//:111110000011111<1110//..-.-..1
@M03495:530:000000000-LYBTV:1:1108:22051:18269 1:N:0:ACAGGAAA+TAGACAAT
GTCAGCATGTGAGCTTTGGAATTAGTAAATTCGTTGACGACAGAAGGAGCAAGATAACGACCACAGGGAGGGTGGTTTATCAACGGCAAAATATAGATCGGAAGAGCACACGTCTGAACTCCAGTCACACAGGAAAATCTCGTATGCCGTCTTCTGCTTGAAAAAAAAAAAAGCGATGATGTGCGTCGCTTTGTCTCTTATTACGAAACCCCATATCAGAAGTACAAAAACCTGCACACCAGTGACACACG
+
CCCCCFFFFFFFGGGGGGGGGGHHHHHHHHHHGGHHHHGGGGGHHHGHHHHHHHHHHHGGGGGHHHHGEGGGAFFGGHHHHHFHGFGGGHHHHHHHHHHHGGGGHHHHHHHGHHHGHHHHHHHHHHHHHHGHGHHHF??FGGFGHHHHGFGHFHHGHHHHCHFFHGDFC::-......000000..---...9///////;///..9.9.;../////;////////:..../..///.;..//9////.-
@M03495:530:000000000-LYBTV:1:1108:13597:18307 1:N:0:ACAGGAAA+TAGACAAT
GTCAGCATGTGAGCTTTGGACTCCTGACTGGTTTATCAACGGCAAAATATAGATCGGAAGAGCACACGTCTGAACTCCAGTCACACAGGAAAATCTCGTATGCCGTCTTCTGCTTGAAAAAAAAAAAAATCAAGACAAAAGAGAAAATACGAGGGCAGAAGCAAGAGTAAATAGGAATGAGAAATAGTCGATAGCGTACAGACAGACAGACAGTAAACTGGAGAGAAACCGTGTACCATGACACAAGGAAA
+
DDDDDFFFFFFFGGGGGGGGGGHHHHHHHHHHHHHHHHHHGGGGGHHHHHHHHHHHGGGGHHHHHHHGHHHGHHHHHHHHHHHHHHGHHHHHHFCGHHGGHHHHGGGHGHHHHHHHHHHHHGGGC/><>0111110000<0.0>110000..<--..../000//:.00000<000:00;0:0:0::0;.9...;-:.9.00.///.///://0:::000//;;..:0/.-.../000;00;00/....:/
@M03495:530:000000000-LYBTV:1:1108:15994:18315 1:N:0:ACAGGAAA+TAGACAAT
GTCAGCATGTGAGCTTTGGAGTGAAATCTCTTGTCTTAAGGAATAAAGGAAAAAGATTCCGTCGGAGGCTCGGTGCTCTACAGGTTCAACCTTTGTACTCTATTATTGCCTCACATTCCATCTCTTGTGAAAATATATTTGATTGGCTTTTCTGCAGGTTGTTTGCCAGGACTTTCCAAGACCTCCACTAGAAAACACAATAAACTTTTTGGAAGCTGGACAACTATCTTCATTTTTCAGAAACAGTGAAC
+
CCCCCFFFFFFFGGGGGGGGGGHHHHHHHGHHHHHHHHHHHHHHHHHHHHHHHHGGHHHHHHHGGGGGGHHGGEGGHHHHHHHHHHHHHHHHHFHHHHHHHHHHHHHHHHGHHHHHHHHHHHHHHHHGHHHHHGHHHHFHHHHHGGFHHHGHHFHHFEHHHEHHHHHHFHEHHHHHDHHHHHHHHHHHGHF<GHHHHHHEGGHGFHHHHHGF/C/EHHHGHGHGHFC<GGGGGGGFGFFB0BFGGG;BFF0
@M03495:530:000000000-LYBTV:1:1108:5468:18354 1:N:0:ACAGGAAA+TAGACAAT
GTCAGCATGTGAGCTTTGGTCCAGCCTGAGTCCTGGTTTATCAACGGCAAAATATAGATCGGGAGAGCACACGTCTGAACTCCAGTCACACAGGAAAATCTCGTATGCCGTCTTCTGCTTGAAAAAAAAAAAAACAACCACAATGAAAATAGTTATAGTAGAAAACATACAGAAGAGTCATTATTACATGATCTTGATCATATTTACTATCTGCATCGATCCCTAACTGCTCTCAACGAACATCACATCAC
+
CCCCCFFFFFFFGGGGGGGGGGHHHGHHHHHHHHHHHHHHHHHHHGGGGGHHHHHHHHHHHGGGGGGHHHHHGHHHGHHHHHFFGHHHHHHGHHHHHHHEHHHGGHHHHGGGHGHHHHHHHGFHHGGGGGC/<-<...>..<.<D000=0<0=00000=;00:::/:00000:=00.;0:00;9000900:0;00000000000;00000;00;000.9..9/00//0000;0B00/...--00000;09;
@M03495:530:000000000-LYBTV:1:1108:9196:18362 1:N:0:ACAGGAAA+TAGACAAT
GTCAGCATGTGAGCTTTGGAGTGAAATCTCTTGTCTTAAGGAATAAAGGAAAAAGATTCCGTCGGAGGCTCGGTGCTCTACAGGTTCAACCTTTGTACTCTATTATTGCCTCACATTCCATCTCTTGTGAAAATATATTTGATTGGCTTTTCTGCAGGTTGTTTGCCAGGACTTTCCAAGACCTCCACTAGAAAACACAATAAACTTTTTGGAAGCTGGACAACTATCTTCATTTTTCAGAAACAGTGAAC
+
CCCCDFFFFFFFGGGGGGGGGGHHHHHHHHHHHHHHHHHHHHHHHHHHHHHHHHGGHIHHHIHGGGGGGHHGGGGGHHHHHHHHHHHHHHHHHHHHHHHHHHHHHHHHHHHHHHHHHHHHHHHHHHHHHHHHHHHHHHHHHHHHHHHHHHGHHHHHHHHHHGHHHHHHGHHHHHGHHHHHGHHGHHHHHGH1GHHHHHHGGGHGHHHHHHGG<GCEGHHHHHHHHG:CGHGGGFGGFGGFFGFGGGCFGF0
@M03495:530:000000000-LYBTV:1:1108:25395:18375 1:N:0:ACAGGAAA+TAGACAAT
GTCAGCATGTGAGCTTTGGACTCCTGACTGGTTTATCAACGGCAAAATATAGATCGGAAGAGCACACGTCTGAACTCCAGTCACACAGGAAAATCTCGTATGCCGTCTTCTGCTTGAAAAAAAAAACACATATGAACTCCCGTCACGTTGGCGTATCTCGTATGCCGACCTCTCGTTTCATAAAACTACCCTAGCATGCTAAACGTATAGATGCGACAACGGGCAAGCAATTGAGAACGACAGCTACTGAT
+
BABBBFFFFFFFFGGGGGGGGGHHHHHHHHHGHHHHHHHHGGGEFHHHHHFHFFHHGGGFHHHGHGHGHHHGEHGHGHGHFHF5@EFHHEHHGF@D@FGGHHHHC?EGFFGGEGHF0B3GHGGF/B/FG/22>@111111/<</?<<<0.01<.-.CF0...</0<----.00/..../;0;9C90009/.0;/9000;0090/.9.0/00000-.9--.--.--....//////.//.:---./;/////
@M03495:530:000000000-LYBTV:1:1108:17509:18381 1:N:0:ACAGGAAA+TAGACAAT
GTCAGCATGTGAGCTTTGGAATTAGTAAATTCGTTGACGACAGAAGGAGCAAGATAACGACCACAGGGAGGGTGGTTTATCAACGGCAAAATATAGATCGGAAGAGCACACGTCTGAACTCCAGTCACACAGGAAAATCTCGTATGCCGTCTTCTGCTTGAAAAAAAAAAATACAGAATCATGACACAGGATCGACACCTTACTGATCATCCAATACTATATTTGATCACTAATCGATACTCTATTGCATA
+
CBCCCFFFFFFFGGGGGGGGGGHHHHHHHHHHGHHHHHGGGGGHHHHHHHHHHHHHHHGGGGGHHHHGGGGGEFGGGHHHHHFGGGGGGHHHHHHHHHHHGGGGHHHHHHHGHHHGHHHHHHHHHHHHHHGHHHHHHH1FGHFGHHHHGEEHGHHHHHHHFHHHHGGGGE-.;00000;0:000000;...0/..-.-./00000000000000000000000000000::0000:...-00000;00000
@M03495:530:000000000-LYBTV:1:1108:8358:18387 1:N:0:ACAGGAAA+TAGACAAT
GTCAGCATGTGAGCTTTGGAGTGAAATCTCTTGTCTTAAGGAATAAAGGAAAAAGATTCCGTCGGAGGCTCGGTGCTCTACAGGTTCAACCTTTGTACTCTATTATTGCCTCACATTCCATCTCTTGTGAAAATATATTTGATTGGCTTTTCTGCAGGTTGTTTGCCAGGACTTTCCAAGACCTCCACTAGAAAACACAATAAACTTTTTGGAAGCTGGACAACTATCTTCATTTTTCAGAAACAGTGAAC
+
AAAAAFFFFFFFFGGGGFFGCGFFHHHHGHHHHHFHHHGFHGFHHHHGHHHHHHGGFGHHHHHGCFFGGGHGG?EGHHHHGHHHHHHFHHHGFGDFEFGHHHHFGHHFFHHHHHGHHHGGHHHHHHHHHHHHHHFHHHHHHHFHHCGGHFHFGHGGHHHHHFAHFHHHHHEHHFFD<F?FCGHHHHHBFFFBH1<GFFGEFDDFHFHHFHGF/<CGFHHAGHHGFF0CGHGGBBFFBFFGFGFBFF990B9
@M03495:530:000000000-LYBTV:1:1108:22154:18387 1:N:0:ACAGGAAA+TAGACAAT
GTCAGCATGTGAGCTTTGGAGGGCAAGAAGTGTGGTTTATCAACGGCAAAATATAGATCGGAAGAGCACACGTCTGAACTCCAGTCACACAGGAAAATCTCGTATGCCGTCTTCTGCTTGAAAAAAAAAAAAAGATGAAATAAAAACAATACATCCATGTGCAGCACGAATAGTATAACAACCATGACTGTCAACTTATATTCTGTCATAATAGATCGCTGCATAGTAGTAAGGCTGCAAGCACACTACAT
+
CCCCCFFFFFFFGGGGGGGGGGGGGGGHHHGHHHGHGHHHHHHHGGGGGHHHHHHHHHHHGGGGHHHHHHHGHHHGHHHHHHGHHHHHHHGHHHHHHHHHHHGGHHHHGEGGGHHHHHHHHHHGHGGGG/<<-..11111111110...01<011<0:1<11<:0.<-<..<011111100...01<01:0111011<1111111<111111:111<.<.../<1011111110/0../00.///:///01
@M03495:530:000000000-LYBTV:1:1108:18349:18405 1:N:0:ACAGGAAA+TAGACAAT
GTCAGCATGTGAGCTTTGGAGTGAAATCTCTTGTCTTAAGGAATAAAGGAAAAAGATTCCGTCGGAGGCTCGGTGCTCTACAGGTTCAACCTTTGTACTCTATTATTGCCTCACATTCCATCTCTTGTGAAAATATATTTGATTGGCTTTTCTGCAGGTTGTTTGCCAGGACTTTCCAAGACCTCCACTAGAAAACACAATAAACTTTTTGGAAGCTGGACAACTATCTTCATTTTTCAGAAACAGTGAAC
+
CCCDDFFFFFFFGGGGGGGGGGHHHHHHHHHHHHHHHHHHHHHHHHHHHHHHHHGGHHIIHHHGGGGGGHHGGGGGHHHHHHHHHHHHHHHHHHHHHHHHHHHHGHHGHHHHHHHHHHHHHHHHHHHHHHHGHHHHHHHHHHHHHHHHHHHHHHHHHHHHHGHHHHHHHGHGHHGH1FFHFHHHHHHHHHHFFHHHHHHFGGHFHHHHHHGGHHHHHHHAFFHGHF<CFGFGGGGGGGGFGGGGGGBFGG0
@M03495:530:000000000-LYBTV:1:1108:15578:18414 1:N:0:ACAGGAAA+TAGACAAT
GTCAGCATGTGAGCTTTGGAATTAGTAAATTCGTTGACGACAGAAGGAGCAAGATAACGACCACAGGGAGGGTGGTTTATCAACGGCAAAATATAGATCGGAAGAGCACACGTCTGAACTCCAGTCACACAGGAAAATCTCGTATGCCGTCTTCTGCTTGAAAAAAAAAAATACACAATACATAACCATATACTTACAAGACCTAGTAACACAATGAATACAAGAAGATATATGCATTAAGATTAGCATAT
+
CCCCCFFFFFFFGGGGGGGGGGHHHHHHHHHHGGHHHHGGGGGHHHHHHHHHHHHHHHGGGGGHHHHGGGGGFGGGGHHHHHFHFGGGGHHHHHHHHHHHGGGGHHHHHHHGGHHGHHHHHHHHHGHHHHGHHGHHGBCFHHFGHHHHGFGHGHHHHHHHHHHHHGGGGG?.;09:099000000;00990000900009//90;0;00000..000000000;///9;000000:0000000:00/0000
@M03495:530:000000000-LYBTV:1:1108:15762:18427 1:N:0:ACAGGAAA+TAGACAAT
GTCAGCATGTGAGCTTTGGATGGTTCTGGTTTATCAACGGCAAAATATAGATCGGAAGAGCACACGTCTGAACTCCAGTCACACAGGAAAATCTCGTATGCCGTCTTCTGCTTGAAAAAAAAAAAAAAAACATACTTCAATCAGAGTTGCCCGTTCTGCTTCCAAGAGATAAACACATATCTACCTCACGCAACGTAGCAATCGAGATTGACGATCTTCACATCTGGAATTATGCAAGCGTCTAGACTAGG
+
CCCDCFFFFFFFGGGGGGGGGGGHHHHHHHHHHHHHHHGGGGGHHHHHHHHHHHGGGGHHHHHHHGHHHGHHHHHHHHHHHHGHGHHHHHHHFHHHFGHHHHGGGHGHHHHHHHHHHHHGEG@/B<//--..11011111110000=11100.-./.111:10110../:B110<.9<0111111000...----....1100.....1<:19....111<11011:1000111<:10.<....111100/
@M03495:530:000000000-LYBTV:1:1108:17966:18452 1:N:0:ACAGGAAA+TAGACAAT
GTCAGCATGTGAGCTTTGGAATTAGTAAATTGAAGGAGCAAGATAACGACCACAGGGAGGGTGGTTTATCAACGGCAAAATATAGATCGGAAGAGCACACGTCTGAACTCCAGTCACACAGGAAAATCTCGTATGCCGTCTTCTGCTTGAAAAAAAAAAAAATACAATACTCTCTCTCTCTTGTTTCTTTCTTTTTTTCAATTCTATCTCATGTAGTCGACTATTACGTGTTTGTATTACACGTATTTTAG
+
CCCCCFFFFFFFGGGGGGGFGGHHHHHHHHHHHHHHHHHHHHHHHHHGGGGGHHHHGEEGGEGGGGHHHHHHHGGGGGHHHHHHFHHHGGGGGGHHHHHHGHHHGHHHHHHHHHHHHHHGGHHHHHHCHHHGGHHHHGGGHGHHHHHHHHFHHHGG?CF:-:.009000;00000000900;000/0900000;00-9B/////;/9///////:///..-.-:///.///.;//////9//;.///////
@M03495:530:000000000-LYBTV:1:1108:16837:18476 1:N:0:ACAGGAAA+TAGACAAT
GTCAGCATGTGAGCTTTGGAATTAGTAAATTCGTTGACGACAGAAGGAGCAAGATAACGACCACAGGGAGGGTGGTTTATCAACGGCAAAATATAGATCGGAAGAGCACACGTCTGAACTCCAGTCACACAGGAAAATCTCGTATGCCGTCTTCTGCTTGAAAAAAAAAAAAAAAAAAATAGAAACAAGAAACAGATGGAAACGACAAAATTGATGAACATAGCATACACAAGATCGCAAACATCTAAATA
+
CCCCDFFFFFFFGGGGGGGGGGHHHHHHHHHHGHHHHHGGGGGHHHHHHHHHHHHHHHGGGGGHHHHGGGGGGGGGGHHHHHGHGGGGGHHHHHHHHHGHGGGGHHHHHHHGHHHGHHHHHHHHHHHHHHGHHHHHHHBGHHGGHHHHGFGHGHHHHHHHFHHHHGGGGG?9----9--.<0<11//<///////:110/0</..---/.001111111111101110000<./01....-.:00:11<11
@M03495:530:000000000-LYBTV:1:1108:28661:18503 1:N:0:ACAGGAAA+TAGACAAT
GTCAGCATGTGAGCTTTGGAATTAGTAAATTCGTTGACGACAGAAGGAGCAAGATAACGACCACAGGGAGGGTGGTTTATCAACGGCAAAATATAGATCGGAAGAGCACACGTCTGAACTCCAGTCACACAGGAAAATCTCGTATGCCGTCTTCTGCTTGAAAAAAAAAAAAAGACCCAACTCAGAACGAAGCACGCTCTAAGAGCTGTCGTAATCGACACATGCACAGACATCACACATATCACTCAGCC
+
CCCCCFFFFFFFGGGGGGGGGFHHHHHHHHHHGGHHHHGGGGGHHHHHHGHHHHHHHHGGGGGHHHHGGGGGEGGFGHHHHHGGFGGGGHHHGHHHGHGHGGGGHHHHHHGGCHHGHHHHHHHHHGHHHHGHGGHGF?1@GGFFHHHHGCEHGGHHGHHHAGHHHGCEE:--9..//...;/00000;;...-09--...00000/0000.....0..-.-::00000/0./000000.00900000900/
@M03495:530:000000000-LYBTV:1:1108:21794:18506 1:N:0:ACAGGAAA+TAGACAAT
GTCAGCATGTGAGCTTTGGTCCGCCTGAGTCCCTGGTTTATCAACGGCAAAATATAGATCGGAAGAGCACACGTCTGAACTCCAGTCACACAGGAAAATCTCGTATGCCGTCTTCTGCTTGAAAAAAAAAAAAAACTAAAACAACAAAATATGAGATAGATTGAGTATGTATATAACAACTATAAGAAAAGTACGCTAAGCAGACAGTCCATGCGATTAACTGGCGATACATGTCAGAATACTGTCACGTT
+
CCDDDFFFFFFFGGGGGGGGGGGGGGHHHHHHHHHHHHHHHHHHHGGGGGHHHHHHHHHHHGGGGHHHHHHHGHHHGHHHHHGGGHHHHHHGHHHHHHHFHHHGGHHHHGGGHGHHHHHHHHHHHHGGGGC>/--.110000..<.<..0011111111111000:111111<111<00.0<1111<1///01<.....0/1//<//0001110...<.1111/.<--.-1:1111111110111<11...
@M03495:530:000000000-LYBTV:1:1108:5495:18509 1:N:0:ACAGGAAA+TAGACAAT
GTCAGCATGTGAGCTTTGGAGTGAAATCTCTTGTCTTAAGGAATAAAGGAAAAAGATTCCGTCGGAGGCTCGGTGCTCTACAGGTTCAACCTTTGTACTCTATTATTGCCTCACATTCCATCTCTTGTGAAAATATATTTGATTGGCTTTTCTGCAGGTTGTTTGCCAGGACTTTCCAAGACCTCCACTAGAAAACACAATAAACTTTTTGGAAGCTGGACAACTATCTTCATTTTTCAGAAACAGTGAAC
+
ABBBBFFFFDFFGGGGGGGGGGHCHHHHHHHHHHHHHHHHHHHHHGHHHHHHHHGGHHHHHHHGGGGCEHHGGGGGHHHHHHHHHHHHHHHHHHHHHHHHHHHHHHHHHHHGHHHFHHHFHHHHHHHHHGHHHHHHHHHHHGHHHEHHHHGHHHGG2<FHFFHHHHHHGEEHHGFGFF<GFFHHHHHGHHE<FFHHHFE.<=G0DGHHHHGG/;G.GGCCFHFHHHCCGFGGGFGGGGGFF0CFGE0FFF0
@M03495:530:000000000-LYBTV:1:1108:14745:18530 1:N:0:ACAGGAAA+TAGACAAT
GTCAGCATGTGAGCTTTGGTCCAGCCTGAGTCCTCTGGTTTATCAACGGCAAAATATAGATCGGAAGAGCACACGTCTGAACTCCAGTCACACAGGAAAATCTCGTATGCCGTCTTCTGCTTGAAAAAAAAAAAATACAAGAATAAGACAGACAAGAACAGAATAAAGAGCACCTTATCAAAATTTCTACAGATTGTGCATGCCAACAAACCTACATCAGATGTACTTAACTCAAAGTGATACAATCTCAC
+
BAABBFFFFFFFGGGGGGGGGGHHHGHHHHHHHHHHHHHHHHHHHHHGGGGGHHHHHHHHHHHGGGGHHHHHHHGHHHGHHHFHHHHHHHHHHGHHGHHHHBGHHGGGHHHGGCHGHHHHHHHHHHHHGGGFF//01=1110>1111110<00</./////<<000000/::::C000000:000;000000;B000900000;00....../9/000000000000000000000000009000000000
@M03495:530:000000000-LYBTV:1:1108:25900:18547 1:N:0:ACAGGAAA+TAGACAAT
GTCAGCATGTGAGCTTTGGACTCCTGACTGGTTTATCAACGGCAAAATATAGATCGGAAGAGCACACGTCTGAACTCCAGTCACACAGGAAAATCTCGTATGCCGTCTTCTGCTTGAAAAAAAAAAAAAAATACATTCAAGATGGTAGTAGTGGATCTATAAGTTCTAATGTTACATATCTACACATCCAAGAGTGCTGCTGCCTGCTATACGTAGTCAAAGTCATTAGATCTTTCCTAGTGCGTGTCTCT
+
BABBBFFFFFFFGGGGGGGGGGFHHHHHHHHHHHHHHHHHGGGGGHHHHHHHHHHHGGGGHHHHHHHGHHHGHHHGHHHHHGEEGFGHHGHHHG3GHHFEFHHHGGFHGHHH4GHHBGFHHGGFFCC</--0111111=1><D0/000<000/.00000:00000000000000000;00;000/000/009..000900:00.009/0099.00..0909/;///;///;/://////////-....///
@M03495:530:000000000-LYBTV:1:1108:13318:18550 1:N:0:ACAGGAAA+TAGACAAT
GTCAGCATGTGAGCTTTGGTCCAGCCTGAGTCCTGGTTTATCAACGGCAAAATATAGATCGGAAGAGCACACGTCTGAACTCCAGTCACACAGGAAAATCTCGTATGCCGTCTTCTGCTTGAAAAAAAAAAAAAAAAAAAGAAAAAGCGCTAAGAATGGATAGATGTATAAGGAAACTATCGAATAGGCGGGACAGATAATTAAGAAGAAGCACACGAGGATAGAGATGAGAGAGGAGTACATAGTGCATG
+
CBCCCFFFFFFFGGGGGGGGGGHHHGHHHHHHHHHHHHHHHHHHHGGGGGHHHHHHHHHHHGGGGHHHHHHHGHHHFHHHHHHHHHHHHHHGHHHHHHHGHHHGGHHHHGGGHGHHHHHHHHHHHHGGGGG//>--<-<:...//.:..-.-.0010:0011011111:11100///1111..:0.000-----../111111:<11/://00//.-<<--/<01<1:::0109....//11111111111
@M03495:530:000000000-LYBTV:1:1108:20361:18553 1:N:0:ACAGGAAA+TAGACAAT
GTCAGCATGTGAGCTTTGGTGCCGCCCTGGTTTATCAACGGCAAAATATAGATCGGAAGAGCACACGTCTGAACTCCAGTCACACAGGAAAATCTCGTATGCCGTCTTCTGCTTGAAAAAAAAAAACAAATTATCGAGAAATAGGTAAGGATGTTGGCATAGTACAATTACACACTACAAGATGATTAGTTACACGAGATCTTCCACACTATGCACACAGCACTATCTTAGTCAGCGCCTTCTCAGCTTAT
+
BBCBCFFFFFFFGGGGGGGGFGHGGGGGHHHHHHHGHHHGGGGGHHHHHHHHHGHGGGGHHHHHHHGHHHGHHHHHHHHHHHGDGEHHHHHHHHHGHGGHHHHGGCHGHHHHHGHHHGHHCG/C>@/<??1<F11.....<11110000/00</00./00000:00000;;000.///:;0/0009000900900.-9..0000000/.//0;000/..../://///;/////::A>-..////9;////
@M03495:530:000000000-LYBTV:1:1108:24053:18561 1:N:0:ACAGGAAA+TAGACAAT
GTCAGCATGTGAGCTTTGGACTCCTGACTGGTTTATCAACGGCAAAATATAGATCGGAAGAGCACACGTCTGAACTCCAGTCACACAGGAAAATCTCGTATGCCGTCTTCTGCTTGAAAAAAAAAAAACAAGACATATCTGATCTCACGCGCATGTCATATACAAAATTCAAGAACACGTCCCTCTAGATAAAGACTTCTTGCGCTGCAGCTCATATGTCGGTCAATGCTGTGTCGGTCTGATTAGTTGAA
+
CCCCCFFFFFFFGGGGGGGGGGHHHHHHHHHHHHHHHHHHGGGGGHHHHHHHHHHHGGGGHHHHHHHGHHHGHHHHHHHHHHHHHHGHHHHHHH3GHHGGHHHHGGGHGHHHHHHHHGHGHGGGGCB<///000111111>1=11111.0--<<.1111<111100.001:1<</C//..<..0//0<:11111</11:1111--<-</<0/<0111<1<.-9..0110111/<1.-<<./11110:1111
@M03495:530:000000000-LYBTV:1:1108:24236:18565 1:N:0:ACAGGAAA+TAGACAAT
GTCAGCATGTGAGCTTTGGAGTGAAATCTCTTGTCTTAAGGAATAAAGGAAAAAGATTCCGTCGGAGGCTCGGTGCTCTACAGGTTCAACCTTTGTACTCTATTATTGCCTCACATTCCATCTCTTGTGAAAATATATTTGATTGGCTTTTCTGCAGGTTGTTTGCCAGGACTTTCCAAGACCTCCACTAGAAAACACAATAAACTTTTTGGAAGCTGGACAACTATCTTCATTTTTCAGAAACAGTGAAC
+
CCCCCFFFFFFFGGGGGGGGGGHHHHHHHHHHHHHHHHHHHHHHHHHHHHHHHHGGHIIIHIHGGGGGGHHGGGGGHHHHHHHHHHHHHHHHHHHHHHHHHHHHHHHHHHHHHHHHHHHHHHHHHHHFGFHHHHHHHHHHHHHHHHHHHHHHHHHHGHHHHGHHHHHHHHHHHHHHGGFGFHHHHHHHHHHFHHHHHGHEDHGHHHHHHHGGHHHHHHGGHHHHGHHGHHGGGGGGGGFFFFGGGGFG0B0
@M03495:530:000000000-LYBTV:1:1108:11156:18585 1:N:0:ACAGGAAA+TAGACAAT
GTCAGCATGTGAGCTTTGGAATTAGTAAATTCGTTGACGACAGAAGGAGCAAGATAACGACCACAGGGAGGGTGGTTTATCAACGGCAAAATATAGATCGGAAGAGCACACGTCTGAACTCCAGTCACACAGGAAAATCTCGTATGCCGTCTTCTGCTTGAAAAAAAAAAAAAAAAAGATCAACAATGCTATATCTCTGGAATCGAAATATAAGAGCACAATGTAATATGAAGACGATAAACTGACGGTTA
+
CCDDDFFFFFFFGGGGGGGGGGHHHHHHHHHHGHHHHHGGGGGHHHHHHHHHHHHHHHGGGGGHHHHGGGGGGGGGGHHHHHFHGGGGGHHHHHHGHHHHGGGGHHHHHHHGHHHGHHHHHHHHHHHHHHGHHHHHHFFHHHFGHHHHGGGHGHHHHHHHGHFHHGEGGF<-<-<9-..0100/0.00011111111<101<00../..1<11110/0.//00111<1111111/.-.<.101100.-...
@M03495:530:000000000-LYBTV:1:1108:20163:18588 1:N:0:ACAGGAAA+TAGACAAT
GTCAGCATGTGAGCTTTGGAATTAGTAAATTCGTTGACGACAGAAGGAGCAAGATAACGACCACAGGGAGGGTGGTTTATCAACGGCAAAATATAGATCGGAAGAGCACACGTCTGAACTCCAGTCACACAGGAAAATCTCGTATGCCGTCTTCTGCTTGAAAAAAAAAAAACAAGAAGAATGAAATACAGAACATAAATGACAGCTGATGATATAACAGTTAAATAAGTCAGCAAATAATATGTATCGTA
+
CCCEEFFFFFFFGGGGGGGGGGHHHHHHHHHHGHHHHHGGGGGHHHHHHHHHHHHHHHGGGGGHHHHGGGGGGGGGGHHHHHEHGGGGGHHHHHHHHHHHGGGGHHHHHHHGHHHGHHHHHHHHHHHHHHGHHGHHGGCFHHGGHHHHGGGHGHHHHHHHHHHHHGGGGG--...////0/0101111:<110//11111110<0.0<00111<B11100111111111111101/01<111111111./.
@M03495:530:000000000-LYBTV:1:1108:15127:18604 1:N:0:ACAGGAAA+TAGACAAT
GTCAGCATGTGAGCTTTGGAATTAGTAAATTCGTTGACGACAGAAGGAGCAAGATAACGACCACAGGGAGGGTGGTTTATCAACGGCAAAATATAGATCGGAAGAGCACACGTCTGAACTCCAGTCACACAGGAAAATCTCGTATGCCGTCTTCTGCTTGAAAAAAAAAAAAAAAAACAAAGAAACGACTAATAGATCAGACTAAAGAATAATAATTATAGTATAAGAATCGTGGGATACAGAGAAAGATA
+
EDEEEFFFFFFFGGGGGGGGGGHHHHHHHHHHGHHHHHGGGGGHHHHHHHHHHHHHHHGGGGGHHHHGGGGGGGGGGHHHHHGHFGGGGHHHHHHHHHHHGGGGHHHHHHHGHHHGHHHHHHHHHHHHHHGHHGHHGGBHHHGGHHHHGGGHGHHHHHHHHGHHHGGGGF@<---9-.<..//<//<.-.-01<111100<0000001.:11<11111111111111:<01....-.0/0111//<0</01
@M03495:530:000000000-LYBTV:1:1108:11505:18645 1:N:0:ACAGGAAA+TAGACAAT
GTCAGCATGTGAGCTTTGGATGGTTCTGGTTTATAACGGCAAAATATAGATCGGAAGAGCACACGTCTGAACTCCAGTCACACAGGAAAATCTCGTATGCCGTCTTCTGCTTGAAAAAAAAAAAAAAAAAAGAAAGAAAACGGTACTAAAGATCATAACACTACCGTATTGCTATAAATACGATGTGGACTGTAATATATCACAATACTGTTAAGTAGCTATATATAAGAATACAGAGACATGAGGACTAA
+
CCDDDFFFFFFFGGGGGGGGGGGGHHHHHHHHHHHHHGGGGGHHHHHHHHHHHGGGGHHHHHHHGHHHGHHHHHHHGFGHHHHGHHHHHHHGGHHGGHHHHGGGHGHHHHHHHGHHHHGGGGCC<//>-<<..</0/./;/-....0000000;0000000:///-...0000::0;0;00.....00000.;0000;00000000000000000;00000000000000000:0:0////00:0/0.//0
@M03495:530:000000000-LYBTV:1:1108:13502:18662 1:N:0:ACAGGAAA+TAGACAAT
GTCAGCATGTGAGCTTTGGGGAGGGTGGTTTATCAACGGCAAAATATAGATCGGAAGAGCACACGTCTGAACTCCAGTCACACAGGAAAATCTCGTATGCCGTCTTCTGCTTGAAAAAAAAAAAAGAAATACCAAACGTGATAGATATCTAAGTATGTATAAAACTGTAAAATAATATGCTTAATGATTAACGTAAAATTACCCAAAACGACAAAACTGTCGAGCAAAGCGATCTCATGTTAAACACACTT
+
CBCCCFFFFFFFGGGGGGGGGGGGGGFGEFHHHHHHHGGGGGHHHHHHHHHHHGGGGHHHHHHHGHHHGHHHHHHHHGHHHHGFHHFHHHHGHHHFFHHHHGGGHGHGHHHHHGFHHHGGGG<C-.<001=111><....</000=0000=00000<0;000000000:00000;C009;00000000;00;./:;.000009/0....-9--;/.;0000..-.-/0//;;...009000;0000.../0
@M03495:530:000000000-LYBTV:1:1108:8587:18665 1:N:0:ACAGGAAA+TAGACAAT
GTCAGCATGTGAGCTTTGGAGGGCGAGGGTGGTTTATCAACGGCAAAATATAGATCGGAAGAGCACACGTCTGAACTCCAGTCACACAGGAAAATCTCGTATGCCGTCTTCTGCTTGAAAAAAAAAAAAAAAAAAAACATGAAGGTAAATGGTGACGTGCTTCTTGCACAATGTGAATCTCATGTAATGGCACAACAATGTGTATACCTGTTGAATCAAGTGTTAATACTTGGTAGCTACCCAATAATATA
+
DDDDDFFFFFFFGGGGGGGGGGGGGGGGGFFGGGHHHHHHHGGGGGHHHHHHHHHHHGGGGHHHHHHHGHHHGHHHHHHHHHFHHHHGHHHHHHHEHHHGGHHHHGGGHGHHHHHHHHHHHHGGGDA<<---<----<.00<000:00<0<00<00.9...000000000/00:0000000<00<00<00//0/:...:00:00000000000000000<00:0000000000<:0<000<.0./00:00<
@M03495:530:000000000-LYBTV:1:1108:12020:18668 1:N:0:ACAGGAAA+TAGACAAT
GTCAGCATGTGAGCTTTGGTCCAGCCTGAGTCCTGGTTTATCAACGGCAAAATATAGATCGGAAGAGCACACGTCTGAACTCCAGTCACACAGGAAAATCTCGTATGCCGTCTTCTGCTTGAAAAAAAAAAAAAACAATAACGTACGTAAGAGGATATCGTCTCCGTACTCACCCACTCCGAAAGTCATAATACAATCCACCATTGCAGTCAACCAACTGACCAATATGCTCTCGCTCACTGCGCGACTCT
+
CCCCCFFFFFFFGGGGGGGGGGHHHGHHHHGHHHHHHHHHHHHHHGGGGGHHHHHHHHHHHGGGGHHHHHHHGHHHFGHHHHFHHHHHHHHGHHHHHHHFHHHGGHHHHGGGHGHHHHHHHHHHHHGGFFG<>--...1111./.<-/0<.00../000./../0.....000;;...//.-.-.0000;00;0C:00900..0000:000:00....//00/:90000090009...::000.:--9-.0
@M03495:530:000000000-LYBTV:1:1108:16039:18673 1:N:0:ACAGGAAA+TAGACAAT
GTCAGCATGTGAGCTTTGGAGTGAAATCTCTTGTCTTAAGGAATAAAGGAAAAAGATTCCGTCGGAGGCTCGGTGCTCTACAGGTTCAACCTTTGTACTCTATTATTGCCTCACATTCCATCTCTTGTGAAAATATATTTGATTGGCTTTTCTGCAGGTTGTTTGCCAGGACTTTCCAAGACCTCCACTAGAAAACACAATAAACTTTTTGGAAGCTGGACAACTATCTTCATTTTTCAGAAACAGTGAAC
+
CCCCCFFFFFFFGGGGGGGGGGHHHHHHHHHHHHHHHHHHHGHHHHHHHHHHHHGGHIHHHHHGGGGGGHHGGGGGHHGHHHHHHHHHHHHHHHHGHHHHHHHHHHHHHHHHHHHHHHHHHHHHHHHHHHHHHGHHHHHHHHHHGFFHHHHHGHGHGHHHHGHHHHHHHHHHHHGGHHGHHHHHHHHHHFH<GFHHHHHGHHHHHHHHHHGGGFFHHHGHHHHGHECCGGGFFGFGGGGGFFGGGE;FFG0
@M03495:530:000000000-LYBTV:1:1108:2932:18694 1:N:0:ACAGGAAA+TAGACAAT
GTCAGCATGTGAGCTTTGGAACAGGGAGGGTGGTTTATCAACGGCAAAATATAGATCGGAAGAGCACACGTCTGAACTCCAGTCACACAGGAAAATCTCGTATGCCGTCTTCTGCTTGAAAAAAAAAAAATGACAACACAGAACTCTGTCATGGGAGGCGGTGTTATCAATGAAGTGAACACACACTAAAACGTCGAGTATTGGACAGAACAGTATGTCAACAGTCTACCGTGGCACAGCTGCTGTAGACG
+
BBBBBFFFFFFFFGGGGGGGGGFHHGGGGGEFGEFFHHHHHHGGGGGHHHHHGHHHGHGGGGHHHHHHHGHHHGHHHHHHHH@@FFHHGHHHHFB43BFGFFHHHHGGGHGHHHHHHHHGGHHGCFG@<-011111.>...///0000000000</.-.----..;00000;000090000/....://///-..---/9//////9.9/./;////;////9.99///9-..--./.../////9////9
@M03495:530:000000000-LYBTV:1:1108:20422:18700 1:N:0:ACAGGAAA+TAGACAAT
GTCAGCATGTGAGCTTTGGAGTGAAATCTCTTGTCTTAAGGAATAAAGGAAAAAGATTCCGTCGGAGGCTCGGTGCTCTACAGGTTCAACCTTTGTACTCTATTATTGCCTCACATTCCATCTCTTGTGAAAATATATTTGATTGGCTTTTCTGCAGGTTGTTTGCCAGGACTTTCCAAGACCTCCACTAGAAAACACAATAAACTTTTTGGAAGCTGGACAACTATCTTCATTTTTCAGAAACAGTGAAC
+
DCDDDFFFFFFFGGGGGGGGGGHHHHHHHHHHHHHHHHHHHHHHHHHHHHHHHHGGHHHIHHHGGGGGGHHGGEGGHHHHHHHHHHHHHHHHHHHHHHHHHHHHHHHHHHHHHHHHHHHFFGHFGHHHHHHHEHHHGHHHHHHHHHHHHHHHHHHHHHHHHGHHHHHHFHAGHHHHHHHHHHHHHGHHHHHFHHHHHHHGFGGHHHGHHHGGCGBGHHHFFHHGHHCCHHGGGGGGGGGGFGGFGGFGGG0
@M03495:530:000000000-LYBTV:1:1108:16653:18705 1:N:0:ACAGGAAA+TAGACAAT
GTCAGCATGTGAGCTTTGGTCCAGCCTGAGTCCTGGTTTATCAACGGCAAAATATAGATCGGAAGAGCACACGTCTGAACTCCGGCACCCCAGGAAATTCCGGATTGCGGCTTTTTGTTTGAAAAAAAAAAAAAAAATAGAATCAAGTCGAGATATATGTAATGTGAATGATAGTAAAATTACACGAAGTGAACAGAAGCACCATGATAGTCTAGTCTGCAACGAGACACTATGATTAACTATTCTCATAG
+
CCCDEFFFFFFFGGGGGGGGGGHHHGHHHHHHHHHHHHHHHHHHHGGGGGHHHHHHHHHHHGGGGHHHHHHHGHHHFFGHHH31////11/1?1?GH34443////2D////>222/2B22DGGHHGGFD@<-<<--.00:11110011..-..111111111<1111110111:111<1<0110.-...01:01//0000/..0101111<1<11:111100-...9//0<1111111111<11111111
@M03495:530:000000000-LYBTV:1:1108:13449:18715 1:N:0:ACAGGAAA+TAGACAAT
GTCAGCATGTGAGCTTTGGAATTAGCTGGTTTATCAACGGCAAAATATAGATCGGAAGAGCACACGTCTGAACTCCAGTCACACAGGAAAATCTCGTATGCCGTCTTCTGCTTGAAAAAAAAAAAAAACAAAAAAAAGCCAGCCCTTAAACAGCAGGAAGACAAATCAACAACAAAGTGAGTTCTGTAATCATGCCATACCGCGCGTTGTATGAAGAATATGCTAAACACTTAAAACCACACGTCGCTTAA
+
BABCCFFFFFFFGGGGGGGGGGHHHHHHHHHHHHHHHHGGGGGHHHHHHHGHHHGGGGHHHHHHHGHHHGHHHHHHHHHHHH@GGHHHHHHHFHHHGGHHHHGGGHGHHHHHHGFFHHHGGGDB<////..00.---.../....//00000/./.../..////0000/09..../000000000000000900;000//:-------:0000000/0;000090000.9009000.....-..--...0
@M03495:530:000000000-LYBTV:1:1108:26064:18769 1:N:0:ACAGGAAA+TAGACAAT
GTCAGCATGTGAGCTTTGGAGTGAAATCTCTTGTCTTAAGGAATAAAGGAAAAAGATTCCGTCGGAGGCTCGGTGCTCTACAGGTTCAACCTTTGTACTCTATTATTGCCTCACATTCCATCTCTTGTGAAAATATATTTGATTGGCTTTTCTGCAGGTTGTTTGCCAGGACTTTCCAAGACCTCCACTAGAAAACACAATAAACTTTTTGGAAGCTGGACAACTATCTTCATTTTTCAGAAACAGTGAAC
+
BCBCCFFFFFFFGGGGGGGGGGHHHHHHHHHHHHHHHHHHHHHHHHHHHHHHHHGGHIHHHGGGGGGGGHHGGGGGHHHHHHCFFGHHHHHHHFFGHHHHHHHHHHHHGHHHHHHHHGHFHHGHHHFGHHFHFHHHGHHHHHHHHFHHHHHHHGHHHHHHHGHHHHHHGEEHHHDGFGGFHHHHHFHGHHG1FF<GHHHEHHGFHHFHHHGGFGHFHG/;GHHAC:;<C0FFFGFFBFFFFFFFFFBFGF0
@M03495:530:000000000-LYBTV:1:1108:26186:18779 1:N:0:ACAGGAAA+TAGACAAT
GTCAGCATGTGAGCTTTGGACTCCTGACTGGTTTATCAACGGCAAAATATAGATCGGAAGAGCACACGTCTGAACTCCAGTCACACAGGAAAATCTCGTATGCCGTCTTCTGCTTGAAAAAAAAAAAAAAGCATAAAAAAAAATATAGACGACTAATTATTCTAAATCACACATCCAAATCAATATAAATGTACTTCCTTAGCACACACATCGACAATGTCAGTGTACTACATAAGGCTCCATAGTTGTCA
+
BABBCFFFFFFFGGGGGGGGGGHHHHHHHHHHHHHHHHHHGGGGGHHHHHHGHHHHGGGGGHHHHHHGHHHGHHHHHHHHHH@GGHGHHHHHHGGHHHGFHHHHGFGHGBGEHHHHFHHHGGCGFD</<-.01111<11----.00:000.:-.-00000000000;00/9/.00/000090000000000000;;//////://.....//./-.-9/;///////////9://////../9///////;
@M03495:530:000000000-LYBTV:1:1108:18374:18788 1:N:0:ACAGGAAA+TAGACAAT
GTCAGCATGTGAGCTTTGGACTCCTGACTGGTTTATCAACGGCAAAATATAGATCGGAAGAGCACACGTCTGAACTCCAGTCACACAGGAAAATCTCGTATGCCGTCTTCTGCTTGAAAAAAAAAAAAAAATCAATTCCAAACGGATGAAGTATTTCGGTGAGGCCAAACTTAGAACCTGGTAGAGTAGAAACCACTACCTAGATTACTTTAGCAACTTGCAGTGTCGGATCGCATACCCATACTGCTCAC
+
CBCCCFFFFFFFGGGGGGGGGGHHHHHHHHHHHHHHHHHHGGGGGHHHHHHHHHHHGGGGHHHHHHHGHHHGHHHHHHHHHHGHHHGHHHHHHGBHHHGGHHHHGGGHGHHHHHHGHHHHHG@G/<><<--01111111<10.....-<00=0<000/-..:...:../.0<00000./:.0<00<000000/<.90<</0000000000000000</0000000<0.--.-.....0/00<//<0<<000
@M03495:530:000000000-LYBTV:1:1108:19709:18817 1:N:0:ACAGGAAA+TAGACAAT
GTCAGCATGTGAGCTTTGGAGTGAAATCTCTTGTCTTAAGGAATAAAGGAAAAAGATTCCGTCGGAGGCTCGGTGCTCTACAGGTTCAACCTTTGTACTCTATTATTGCCTCACATTCCATCTCTTGTGAAAATATATTTGATTGGCTTTTCTGCAGGTTGTTTGCCAGGACTTTCCAAGACCTCCACTAGAAAACACAATAAACTTTTTGGAAGCTGGACAACTATCTTCATTTTTCAGAAACAGTGAAC
+
CCCCCFFFFFFFGGGGGGGGGGHHHHHHHHHHHHHHHHHHHHHHHHHHHHHHHHGGHHIHHHHGGGGGGHHGGGGGHHHHHHHHHHHHHHHHHHHHHHHHHHHHHHHHHHHHHHHHHHHHGHHHHHHHHHHHHHHHHHHHHHHHHGHGHHHHHHHHHHHHHGHHHHHHHGHHHHHHHGGHHHHHHHHHHHHBGHHHHHHGGGHHHHHHHHGGCGHHHHHEHFHHHHHCHHGGHGGHGEFFFFFFGGGGFG:
@M03495:530:000000000-LYBTV:1:1108:22140:18818 1:N:0:ACAGGAAA+TAGACAAT
GTCAGCATGTGAGCTTTGGATGGTTCTGGTTTATCAACGGCAAAATATAGATCGGAAGAGCACACGTCTGAACTCCAGTCACACAGGAAAATCTCGTATGCCGTCTTCTGCTTGAAAAAAAAAAAAAAAGAAGTATAATAGATGTCATTTGACTATCAACCACTGCAATAGCACGAAACCCGTATCTCATGACACACTACTTCATGTTATTTGATTATTTAATGATCACATCTGTTAGCTTAAGTCATTCG
+
CBCCCFFFFFFFGGGGGGGGGGGHHHHHHHHHHHHHHHGGGGGHHHHHHHHHHHGGGGHHHHHHHGHHHGHHHHHHHHHGHHHHGHHHHHHHCGHHGGHHHHGGGHGHHHHHHHGHHHHGGGCC//</-.<00111111><00000000=0<00000=0/:..0:000000000-.;.-..-.-..000000:00/.//9000000;:0;00900;000000000000:00:00;000000:000000000
@M03495:530:000000000-LYBTV:1:1108:14739:18851 1:N:0:ACAGGAAA+TAGACAAT
GTCAGCATGTGAGCTTTGTTAAGAGAAATCTTTTGTTACTGCGCTGTTACTGTCTATAGAACACCCTGTTACTGTCTGGTTTATCAACGGCAAAATATAGATCGGAAGAGCACACGTCTGAACTCCAGTCACACAGGAAAATCTCGTATGCCGTCTTCTGCTTGAAAAAAAAAAAAAACACCCCTGACGATCAGCAATCGACACTCAAATCAAGATCGGAAGAGCAGACTGCTGAACTCAAGTCACGTCAA
+
AAABBFFFFBDFGGFGFGGFDGHHHCG4GHHHGHFEGGHHHHGGGGEHFHHHHHHGHHHHHHHHFGHFFFGHHHFHHHHAFGFHHHHGEFFGEGHFGGGF4BGHE1FEFGGCFHHGHHGGHHHGFFHHFGHHHHGGFBFFHF23FFF?GHHDCG?GGGF1DGHFA<DGHCFC------.99;.9.://.A.9909;9C0.;-.;9/9//;///////.......9;//./9//:9/9;//////;/..9;.
@M03495:530:000000000-LYBTV:1:1108:9586:18852 1:N:0:ACAGGAAA+TAGACAAT
GTCAGCATGTGAGCTTTGGATGGTTCTGGTTTATCAACGGCAAAATATAGATCGGAAGAGCACACGTCTGAACTCCAGTCACACAGGAAAATCTCGTATGCCGTCTTCTGCTTGAAAAAAAAAAAAGACCCGCTTCCCCAGAGAGATCTCGGTCGTATAAGGCTACACCGTGTAACAAGAGAGTCAGCAGATCGAGCACAGCTGCCTGTGCTAAGCTGGTGCAGAGCGCATATGATGACGACGGATCGCCG
+
BBBBBFFFFFFFCGGGGGGGGGGFGHHHHFHHHHHHHHGGGGGHHHHHHHHHHHGGGGHHHHHHHGHHHGHHHHHHHHHHHHFGGHHHHHHHCHHHGGEHHHGEGHGHHFHFHHFGHHHEGG//////00<//-..<000...<.<000=....:-.//:00//;/0:;-...;CF90/C./9/0;C009;09.9..-;...///;/9:B//9///9/.:.////9/-99.;/9/////..-;-..-...9
@M03495:530:000000000-LYBTV:1:1108:6154:18861 1:N:0:ACAGGAAA+TAGACAAT
GTCAGCATGTGAGCTTTGGTTTATCAACGGCAAAATATAGATCGGAAGAGCACACGTCTGAACTCCAGTCACACAGGAAAATCTCGTATGCCGTCTTCTGCTTGAAAAAAAAAAAAAAGAAAAATAACAATATAATATACATAGTGAAACGTTACAAAGTTAACCAACAAAATCGAGATATGATAAAAATGATACATGTGCCTGCACCACGACTACAACGAATCCTGACTGAAGACCGACTAGTTTAGATT
+
DCCEEFFFFFFFGGGGGGGGGGHHHHHHGGGGGHHHHHHHHHHHGGGGHHHHHHHGHHHGHHHHHHHHHHHHHHGHHHHHHHGHHHGGHGHHGGGHGHHHHHHHHGHHHGGGCC>>><//?FF00111<1<>11111111=>11111110..//.1<</11<1100....:.00..<<<B11<111110.01:<1<11<11110./0/..<--.-/0<0-...9<101/:10001/:--9--01<1110<1
@M03495:530:000000000-LYBTV:1:1108:24444:18868 1:N:0:ACAGGAAA+TAGACAAT
GTCAGCATGTGAGCTTTGGAGTGAAATCTCTTGTTTATCAACGGCAAAATATAGATCGGAAGAGCACACGTCTGAACTCCAGTCACACAGGAAAATCTCGTATGCCGTCTTCTGCTTGAAAAAAAAAAATAAAAACTCAGAAAAAAGAATCACCATGAGGTCATTGAATCGATCAGAATATCATTAACATGGTGTGCTATTTCAGCCTGCAAGATCAGACTGGATACAGCGCTCGATAGAAAGACCAAGCG
+
CCCDCFFFFFFFGGGGGGGGGGHHHHHHHHHHHHHHHHHHHHGGGGGHHHHHHHHHHHGGGGHHHHHHHGHHHGHHHHHHHHDGHHHHGHHHGHHHEHHHGGHHHHGGGHFHHHGHHHGGHHHFGGGB>0@2=11<11?1?11??-..>11110<D000///0==00000.....000=0000000<<000/00..00000<0<00//../00/:000<000./<00000--.<--/..<000/:</....
@M03495:530:000000000-LYBTV:1:1108:16561:18872 1:N:0:ACAGGAAA+TAGACAAT
GTCAGCATGTGAGCTTTGGAGTGAAATCTCTTGTCTTAAGGAATAAAGGAAAAAGATTCCGTCGGAGGCTCGGTGCTCTACAGGTTCAACCTTTGTACTCTATTATTGCCTCACATTCCATCTCTTGTGAAAATATATTTGATTGGCTTTTCTGCAGGTTGTTTGCCAGGACTTTCCAAGACCTCCACTAGAAAACACAATAAACTTTTTGGAAGCTGGACAACTATCTTCATTTTTCAGAAACAGTGAAC
+
BBBCCFFFFFFFGGGGGGGGGGHHHHHHHHHHHHGHHHHHHHHHHHHHHHHHHHGGHIHHHHHGGGGGGHHGGGGGHHHHHHHHHHHHHHHHHHHHHHHHHHHHHHHHHHHHHHHHHHHHHHHHHHHHHHGHHHHHHHHHHHHHHHHHHHHHHHGHHHHHFGHHHHHHGFGHHHHHHHDGHGFHHFHHHGHGFFGHHHHGHHHHHGHHHHGGGHFHHGCGHGHHHFCCHGGGGGGGGGGFFFFGGFBFGG:
@M03495:530:000000000-LYBTV:1:1108:16473:18887 1:N:0:ACAGGAAA+TAGACAAT
GTCAGCATGTGAGCTTTGGTCCAGCCTGAGTCCCTGGTTTATCAACGGCAAAATATAGATCGGAAGAGCACACGTCTGAACTCCAGTCACACAGGAAAATCTCGTATGCCGTCTTCTGCTTGAAAAAAAAAAAAAAAAACACCAGTATACACATACACCACCATGACTATATTCATATACTGACGTATAGTTCTTTACTATCTATCACATTCAGCTACAGATATCTGTCTACTCACGGAGTGGTTATAGCA
+
DCDEEFFFFFFFGGGGGGGGGGHHHGHHHHHHHHHHHHHHHHHHHHGGGGGHHHHHHHHHHHGGGGHHHHHHHGHHGGHHHHGHHHHHHHHHGHHHHHHHHHHHGGHHHHGGGHGHHHHHHHHHHHHGGGFGC@>-<--...:..1:1111000000</.<..010011111111<B111<110.9.1011111111<::<1::B1110111<1111000<111<1:11<111:10..-.<..1<<01111
@M03495:530:000000000-LYBTV:1:1108:15869:18904 1:N:0:ACAGGAAA+TAGACAAT
GTCAGCATGTGAGCTTTGGAGACTGGTTTATCAACGGCAAAATATAGATCGGAAGAGCACACGTCTGAACTCCAGTCACACAGGAAAATCTCGTATGCCGTCTTCTGCTTGAAAAAAAAAAAAACAGAAGTAAGGATAACGCAGGATCATAAACCATAAACAATCACGCAAGCTCGTACACGTGTGTCAGTACGTGCATTGTTACTATGACAAGTGTGCGCGATATAACGATCCTATCACGGACTTGCAAA
+
CCDEEFFFFFFFGGGGGGGGGGGHHHHHHHHHHHHGGGGGHHHHHHHHHHHGGGGHHHHHHHGHHHGHHHHHHHHHHHHHHGGHHHHHHHHGHFGHHHHGGGHGHHHGHHHHHHHHGGGCC</>//0=1111?1111111<->--.0/<11=1</.00010<:000<..---.00<-<..<.:.:..<:1111.//..110111<11111<01.11111.---9.-1:1.....111011..-<-001011
@M03495:530:000000000-LYBTV:1:1108:19062:18949 1:N:0:ACAGGAAA+TAGACAAT
GTCAGCATGTGAGCTTTGGTCCAGCCTGAGTCCCTGGTTTATCAACGGCAAAATATAGATCGGAAGAGCACACGTCTGAACTCCAGTCACACAGGAAAATCTCGTATGCCGTCTTCTGCTTGAAAAAAAAAAAACAGGAAACCTTAAAGCATCTCACGTTAAGGACACATATTACCACTACATGACTTCGCCATCTGCCGCGTACCACACTTGCTCATACCGTTAGGCCTGCCACAACAGTAGCGTGCGTC
+
CCCCCFFFFFFFGGGGGGGGGGHHHGHHHHHHHHHHHHHHHHHHHHGGGGGHHHHHHHHHHHGGGGHHHHHHHGHHHGHHHHFHHHHHHHHHGHHGHHHHHHHHGGHHHHGGGHGHHHHHHHFHGGHG/@/B//<C0.0000001111>B<00=0<DC../.0<<././:000:0;000//:;000000.....00000:--9--900../000090000;.;.../000..:90..../0;00-;..-:-
@M03495:530:000000000-LYBTV:1:1108:16987:18965 1:N:0:ACAGGAAA+TAGACAAT
GTCAGCATGTGAGCTTTGGTCCAGCCTGAGTCCCTGGTTTATCAACGGCAAAATATAGATCGGAAGAGCACACGTCTGAACTCCAGTCACACAGGAAAATCTCGTATGCCGTCTTCTGCTTGAAAAAAAAAAAAAACCCAAAAACTACAGTGACGAAAGAAGAAGAGAGCTAACGACCAGCACAACTAGACACATGACAGTCTCAGTATAACACGAGAACTATACAAGCTAGAGTCAGCTAAGTACTTAGA
+
CCCCDFFFFFFFGGGGGGGGGGHHHGHHHHHHHHHHHHHHHHHHHHGGGGGHHHHHHHHHHHGGGGHHHHHHHGHHHGHHHHHHHHHHHHHHGHHGHHGHFHHHGGHHHHGGGHGHHHHHHHHHHHHGGD?D><--<........00000000=<.-.</./0//0./.9000/..---..:://.:00000//00:00<<FF0<00000000<.--..000000:0<.:0000000<000:0<00<0000
@M03495:530:000000000-LYBTV:1:1108:27333:18970 1:N:0:ACAGGAAA+TAGACAAT
GTCAGCATGTGAGCTTTGGACTCCTGACTGGTTTATCAACGGCAAAATATAGATCGGAAGAGCACACGTCTGAACTCCAGTCACACAGGAAAATCTCGTATGCCGTCTTCTGCTTGAAAAAAAAAAAACAAGCATAACTTCATTGTAGGAGATTGAGGGTGAGGTTATATAGCAGAGCTGGAATGCATTTTAATTATTGGCGATACGAGGTTGAGAAGCGGCTCCGGTGTAGGTTTTTGTCTTCGGTTCTC
+
AAAAAFFFFFFFFGGGGGGGCFGHHHHGHHHHFHGHHHHHGGGCCGFGFH5FBGBEEAF1EHECFFGGFAGEHGGHHHGHGFH5FG?GCGHFF@3BFGFAFBEGEEEGGHHHEHBHB3GE0E////////?0/0111<1111111>11110.0<<00/<<<G..//0<:00;0;;/./0:/.:0000:0000;0;00000/---.-..9-./9//.///;---...99-.//;B//..-9/9;/;....//
@M03495:530:000000000-LYBTV:1:1108:11650:18982 1:N:0:ACAGGAAA+TAGACAAT
GTCAGCATGTGAGCTTTGGAGTGAAATCTCTTGTCTTAAGGAATAAAGGAAAAAGATTCCGTCGGAGGCTCGGTGCTCTACAGGTTCAACCTTTGTACTCTATTATTGCCTCACATTCCATCTCTTGTGAAAATATATTTGATTGGCTTTTCTGCAGGTTGTTTGCCAGGACTTTCCAAGACCTCCACTAGAAAACACAATAAACTTTTTGGAAGCTGGACAACTATCTTCATTTTTCAGAAACAGTGAAC
+
CCCDEFFFFFFFGGGGGGGGGGHHHHHHHHHHHHHHHHHHHHHHHHHHHHHHHHGGHIIIHHHGGGGGGHHGGGGGHHHHHHHHHHHHHHHHHHHHHHHHHHHHHHHHHHHHHHHHHHHHHHHHHHHHHGHHHHHHHHHHHHHHHHHHHHHHHHGHHHHHHGHHHGHHHHHHHHHHHGHHEHHFHHHHHGHDGGHHHHHGFGHHHHHHHHGGFGGGHHHHHHFHHHGGHHGGGGGGGGHGGGFGGGFGGG0
@M03495:530:000000000-LYBTV:1:1108:4969:18991 1:N:0:ACAGGAAA+TAGACAAT
GTCAGCATGTGAGCTTTGGAGTGAAATCTCTTGTCTTAAGGAATAAAGGAAAAAGATTCCGTCGGAGGCTCGGTGCTCTACAGGTTCAACCTTTGTACTCTATTATTGCCTCACATTCCATCTCTTGTGAAAATATATTTGATTGGCTTTTCTGCAGGTTGTTTGCCAGGACTTTCCAAGACCTCCACTAGAAAACACAATAAACTTTTTGGAAGCTGGACAACTATCTTCATTTTTCAGACACAGTGAAC
+
CCCCCFFFFFFFGGGGGGGGGGHHGHHHHHHHHHGHHHHHHHHHHHHHFHHGHHGEHHHHHHHGGGGGGHGGGGGGHHHHHHHHHHHHHHHHHHHHHHHHHHHHHHHHHHHHHHHHHHHHHGHHHHHHHFFEFGHHHHHHHGGHGCCHHHHHGHFHHHHHHFHHHGHGF/FEHHHHHFGHEFGHHEFHHHH1DDGFHGGCDGHBGHHHHHGG0CGGHHC.CCGEHHGGHHGGGFFGGGGBF0:BF?CF0C9
@M03495:530:000000000-LYBTV:1:1108:11724:18994 1:N:0:ACAGGAAA+TAGACAAT
GTCAGCATGTGAGCTTTGGTCCGCCTGAGTCCCTGGTTTATCAACGGAAATATAGATCGGAAGAGCACACGTCTGAACTCCAGTCACACAGGAAAATCTCGTATGCCGTCTTCTGCTTGAAAAAAAAAAAAAATCAAAAAACTCAAAAATGCATAGATCATACACAACATGCTCAAGATCATATCAACAAGACCAACAAGAGAATGAATAGTAGATGCGGACTCACAATACTACTTGATACATTCAAAATG
+
DDDDDFFFFFFFGGGGGGGGGGGGGGHHHHHHHHHHHHHHHHHHHGGGGGHHHHHHHHHGGGGHHHHHHHGHHHGHHHHHHHHHHHHHHGHHHHHHHGHHHFGHHHHGGGHGHHHGHHHHHHFHGGGGB<//-011<11.-.000<00..000000000:0000:0.../000000:00000;;000:0./////..../;./00000000:000000;--:-/0000;00000000::0000:00000:0
@M03495:530:000000000-LYBTV:1:1108:13675:18997 1:N:0:ACAGGAAA+TAGACAAT
GTCAGCATGTGAGCTTTGGAGGGCAAGAAGTGGTTGTGACATTGCTATGGCAGCTAGAGCTGGTTTATCAACGGCAAAATATAGATCGGAAGAGCACACGTCTGAACTCCAGTCACACAGGAAAATCTCGTATGCCGTCTTCTGCTTGAAAAAAAAAAAAGGAAGAAACACTCGGAACTAAAGCAACTAAAAACTTCTTGTACACCATCTTCAGATCGTAAAAAAAACAATATATTCTGCGACAATCTTGG
+
BBBBBFFFFFFFGGGGGGGGGGGGGGGHGGAGHDFGGFHHHHHGGHHHHHHHGGFGFGEBGHHHHHHHHFHG1EFCCHHHHHD5FFFCEEF?AFGHHHHGHGHGEHH4FGHFGHHGFHGAAFHGHF34?FFGHGFD@ECGFHFDE2F2CH2B0@/<----..;/../:C/.0:....-90;000//.;/0;00.0;000099000/.09////////.....//-;-.AE/9////////-;--9//9///
@M03495:530:000000000-LYBTV:1:1108:28375:18997 1:N:0:ACAGGAAA+TAGACAAT
GTCAGCATGTGAGCTTTGGTCCAGCCTGAGTCCTGGTTTATCAACGGCAAAATATAGATCGGAAGAGCACACGTCTGAACTCCAGTCACACAGGAAAATCTCGTATGCCGTCTTCTGCTTGAAAAAAAAAAAAATACACGTACAGATGCCGCTGTTGCAGCTTAACCGGTCAGAAGCCACGACAAATTATACACCTCCTCAATCCGTACCAACTGGACACTGGCATGCACAACTGTCGCCTCTGGCGTAGT
+
A>ABBFFFFFFFGGGFGGGGGGHHGGHHCHHGHHHHHHGHHHHHGGGGGGGGHHHHHHHGCGGGGHHHHHHHGHHGFHHGHHFHHGHHHFHGHE?GHFGFFHHFFFHGBEEEGF4DGFGFB0FGBGG/<//>/-01111.>0.>=F10<0<---.<0000/;0;;00----./09/;;/9--99-/00:00000//.;..;//;.99...//.//;/././/;../.;///..//;/.....9///-99-.
@M03495:530:000000000-LYBTV:1:1108:24399:19086 1:N:0:ACAGGAAA+TAGACAAT
GTCAGCATGTGAGCTTTGGAGTGAAATCTCTTGTCTTAAGGAATAAAGGAAAAAGATTCCGTCGGAGGCTCGGTGCTCTACAGGTTCAACCTTTGTACTCTATTATTGCCTCACATTCCATCTCTTGTGAAAATATATTTGATTGGCTTTTCTGCAGGTTGTTTGCCAGGACTTTCCAAGACCTCCACTAGAAAACACAATAAACTTTTTGGAAGCTGGACAACTATCTTCATTTTTCAGAAACAGTGAAC
+
CCCDCFFFFFFFGGGGGGGGGGHHHHHHHHHHHHHHHHHHHHHHHHHHHHHHHHGGHHIHHHHGGGGGGHHGGGGGHHHHHHHHHHHHHHHHHHHHHHHHHHHHHHHHHHHHHHHHHHHHHHHHHHHHHHHHHHHHHHHHHHHHHHGHHHHHHHHHHHHHHGHHHHHHHHHHHHHHHHHHHHHHHHHHHHH<FHHHHHHEGHHHHHHHHHGGGHHHHHHFHHHHHHGGHHGGGGHGGGGFFFFGGGFFGG0
@M03495:530:000000000-LYBTV:1:1108:22150:19093 1:N:0:ACAGGAAA+TAGACAAT
GTCAGCATGTGAGCTTTGGAATTAGTAAATTCGTTGACGACAGAAGGAGCAAGATAACGACCACAGGGAGGGTGGTTTATCAACGGCAAAATATAGATCGGAAGAGCACACGTCTGAACTCCAGTCACACAGGAAAATCTCGTATGCCGTCTTCTGCTTGAAAAAAAAAAAATAGATACAAAAACAGCAGGCGGGCAAGGATAGATGATTCGTTTAGGATGCAGTTCTAACTACTGCTGTATTAGTCACCG
+
DCCCDFFFFFFFGGGGGGGGGGHHHHHHHHHHGHHHHHGGGGGHHHHHHHHHHHHHHHGGGGGHHHHGGGGGGGGGGHHHHHGHGGGGGHHHHHHHHHHHGGGGHHHHHHHGHHHGHHHHHHHHHHHHHHGHHFHHHHBGHHGGHHHHGGGHGHHHHHHHHHHHHGGGG@;?:000000000...././...-----....0:0:00:;00.:/;.00:0;/:0000;00000000000;0;00000000.
@M03495:530:000000000-LYBTV:1:1108:6615:19098 1:N:0:ACAGGAAA+TAGACAAT
GTCAGCATGTGAGCTTTGGAGTGAAATCTCTTGTCTTAAGGAATAAAGGAAAAAGATTCCGTCGGAGGCTCGGTGCTCTACAGGTTCAACCTTTGTACTCTATTATTGCCTCACATTCCATCTCTTGTGAAAATATATTTGATTGGCTTTTCTGCAGGTTGTTTGCCAGGACTTTCCAAGACCTCCACTAGAAAACACAATAAACTTTTTGGAAGCTGGACAACTATCTTCATTTTTCAGAAACAGTGAAC
+
CCDDDFFFFFFFGGGGGGGGGGHHHHHHHHHHHHHHHHHHHHHHHHHHHHHHHHGGHIIHHHHGGGGGGHHGGGGGHHHHHHHHHHHHHHHHHHHHHHGHHHHHHHHHHHHHHHHHHHHHHHHHHHHHHHHHHHHHHHHHHGHHHHHHHHHHHHHHHHHHHGHHHHHHFHHHHHHHHGHHGHHGHHHHHHHDHFHHHHHGGFGGHHHHHHGGGHHHHHHHHGHHHGHGHHGGGGGGGGGGFGGGFFBFGGB
@M03495:530:000000000-LYBTV:1:1108:22608:19102 1:N:0:ACAGGAAA+TAGACAAT
GTCAGCATGTGAGCTTTGGTCCAGCCTGAGTCCCTGGTTTATCAACGGCAAAATATAGATCGGAAGAGCACACGTCTGAACTCCAGTCACACAGGAAAATCTCGTATGCCGTCTTCTGCTTGAAAAAAAAAAAAAAAAAACAAGTAAAGGATCTTAATTATCTCACAGATATATAGACATAAAGTGTAGTACTGAAAATAGCACGTATTTGTGCACAACAGTTGATCTCAAGCAAGATACAGCATGTATAT
+
DCDEEFFFFFFFGGGGGGGGGGHHHGHHHHHHHHHHHHHHHHHHHHGGGGGHHHHHHHHHHHGGGGHHHHHHHGHHHGHHHHGHHHHHHHHHGHHHHHHHGHHHGGHHHHGGGHGHHHHHHHHHHHHGGGGG/<-<<-<-.../:11<10/0/01:11<1111111<:01:111:110111111111::1111110011<0110-./:0111/11:1/../1111111111:0//<:011110/1011:11
@M03495:530:000000000-LYBTV:1:1108:21809:19136 1:N:0:ACAGGAAA+TAGACAAT
GTCAGCATGTGAGCTTTGGAGACTGGTTTATCAACGGCAAAATATAGATCGGAAGAGCACACGTCTGAACTCCAGTCACACAGGAAAATCTCGTATGCCGTCTTCTGCTTGAAAAAAAAAACTAAAAATCATACATATAGAACGCACCACAAGTATACCTCCGGGATAGACAAGATTAGATTTAAGATGTACAACCATAATCTACGCAAGTCTGCCACCTTCTACTTCTCTAGTACAGCAGCACATGCTAG
+
CCBCCFFFFFFFGGGGGGGGGGGHHHHHHHHHHHHGGGGGHHHHHHHHHHHGGGGHHHHHHHGHHHGHHHHHHHHHHHHHHGBFHHHHHBGHHFGHHHHGEEHGHHHHGHHFHHHHGGD/@/22222@@22>>21111=?11?///--<.<>C<11<11=0<.--<./000:;./:0000000000000;0;000.99000000;C-.--09000000..00;0000:00000;00000/./../00:000
@M03495:530:000000000-LYBTV:1:1108:8478:19167 1:N:0:ACAGGAAA+TAGACAAT
GTCAGCATGTGAGCTTTGGACTCCTGACTGGTTTATCAACGGCAAAATATAGATCGGAAGAGCACACGTCTGAACTCCAGTCACACAGGAAAATCTCGTATGCCGTCTTCTGCTTGAAAAAAAAAAAAACAGATTCTGTAGAGAGCAGGAGAGGTAAGCGGAATTCCTAGTGTACCGATGCAATGCTAAGATATTAGGAGAAACATCAGTGCGAAAGCATGTTAACCTGATCGTAATTGATGTTGCAGTGC
+
AAABBFFFFFFFGGGGGGGGGGHHHHHHHHHGHHHHHHHHGGGGGHHHHHHHHHHGGGGGHHHHHHHGHHHGFHFHHHGHHHGHHHGHGHHHF43BGGFFFHHHGGGFEHHHHHHHHFGFFGBGC/>@@//001=111<><1>1.>1<F.CG.D/0<<0--:-.;:C0;00:;;00:.;9.:0;0/;0;0000099000;..//:09///;/-.--.;/9//://///.///...../;///9/://:///
@M03495:530:000000000-LYBTV:1:1108:12288:19184 1:N:0:ACAGGAAA+TAGACAAT
GTCAGCATGTGAGCTTTGGTCCAGCCTGAGTCCTGGTTTATCAACGGCAAAATATAGATCGGAAGAGCACACGTCTGAACTCCAGTCACACAGGAAAATCTCGTATGCCGTCTTCTGCTTGAAAAAAAAAAAAAAACACACATCTAAAAACTCAAACAAACAGACAATAGAGTAACGTCCTATGTACACACACCGCTTAGACCTACTACGACCCGACAAGCTCATTGTCATCACTTCCCTTCAAATTCACA
+
BBBBBFFFFFFFGGGGGGGGGGHHHGHHHHHHHHHHHHHHHHHHHGGGGGHHHHHHHHHHHGGGGHHHHHHHGHHHEGHHHHHHHHHHHHHGHHHHHGH3GDGFGHHHHGGGHGHHGHHHHHEGHHGGCDC//---.....<00=0=<00.000/00.....//;//0;000000;.;...000000000;...--9..9////;/://...-;-----..//////;//////////.//.///9:;/;/
@M03495:530:000000000-LYBTV:1:1108:19297:19192 1:N:0:ACAGGAAA+TAGACAAT
GTCAGCATGTGAGCTTTGGAATTAGTAAATTCGTTGACGACAGAAGGAGCAAGATAACGACCACAGGGAGGGTGGTTTATCAACGGCAAAATATAGATCGGAAGAGCACACGTCTGAACTCCAGTCACACAGGAAAATCTCGTATGCCGTCTTCTGCTTGAAAAAAAAAAAAAAAGAATAAATAGTGTGAAATGATATGAGTGTAGACGAAACAACTAACAGTGGATATACACATCACACGCAGCACCAAC
+
CCCCCFFFFFFFGGGGGGGGGGHHHHHHHHHHGHHHHHGGGGGHHHHHHHHHHGHHHHGGGGGHHHHGGGGGFGGGGHHHGHFFEGGGGHHHHHHHHHHHGGGGHHHHHHHGHHHGHHHHHHHHHHHHHHGHHHHHC?1FGGFEHHFGGGGHGHHGHHHHFHHHGGEFGF-;---...00000:0000000000;00000:;00:B00.9-.;/;.00000000/0000;0000000000-:---.....;
@M03495:530:000000000-LYBTV:1:1108:12167:19212 1:N:0:ACAGGAAA+TAGACAAT
GTCAGCATGTGAGCTTTGGTCCAGCCTGAGTCCTGGTTTATCAACGGCAAAATATAGATCGGAAGAGCACACGTCTGAACTCCAGTCACACAGGAAAATCTCGTATGCCGTCTTCTGCTTGAAAAAAAAAAAAGAAAATTACAAGCAATGACAAAGCTATAAAGAAAGAAACATAAAAAAAAAAGACAAGTAATCGAGAGAGTAACACACAAGACTATAAATGAGAAAGAGTCGAAACTCTCGCATGATAA
+
DDDDDFFFFFFFGGGGGGGGGGHHHGHHHHHHHHHHHHHHHHHHHGGGGGHHHHHHHHHHHGGGGHHHHHHHGHHHFFHHHHGGGHHHHHHGHHHHHHHHHHHGGHHHHGEGHGHHHHHHHGHHHFGFGFF<///000111>111.<<11<100///00==0000./0/.///000000---;?.;/;B.00000...;-..0000:0.....//00000:0000:000//00-...-00:0..-.90000
@M03495:530:000000000-LYBTV:1:1108:23062:19214 1:N:0:ACAGGAAA+TAGACAAT
GTCAGCATGTGAGCTTTGGATGGTTCTGGTTTATCAACGGCAAAATATAGATCGGAAGAGCACACGTCTGAACTCCAGTCACACAGGAAAATCTCGTATGCCGTCTTCTGCTTGAAAAAAAAAAAAAACAATATCAGCCAGTACATGCATAAAAATATTGAAAGGACAGGACAAATAGGACAAACTACAAGTCTAGATAAAACACGATATTACAATGATCGTGTAACATAATACGAATAACAGTACAGTCA
+
CCCCCFFFFFFFGGGGGGGGGGGGHHHHHHHHHHHHHHGGGGGHHHHHHHHHHHGGGGHHHHHHHGHHHGHHHHHHHHHHHHBGEHHHHHHHGHHHGGHHHHGGGHGHHHHHHHHHGHHCEGF///>//.<<1<1111000<>100=0<00000<.<0000000././...././000000/./90000;000000000;000...-..-0000:0;000./../000000000....9;00;:0:00000
@M03495:530:000000000-LYBTV:1:1108:22412:19270 1:N:0:ACAGGAAA+TAGACAAT
GTCAGCATGTGAGCTTTGGAATTAGTAAATTCGTTGACGATAGAAGGAGCAAGATAACGACCACAGGGAGGGTGGTTTATCAACGGCAAAATATAGATCGGAAGAGCACACGTCTGAACTCCAGTCACACAGGAAAATCTCGTATGCCGTCTTCTGCTTGAAAAAAAAAAAAGATTATTTATAATGCATTTTTGTTTCTGTATTGATTATTCTCCAGCATGGCCAAGATCCTTAAGCATGAGATAGTAGCA
+
CCCCCFFFFFFFGGGGGGGGGGHHHHHHHHHHGHHHHHGGGGGHHHHHHHHHHHHHHHGGGGGHHHHGFGGGFGGGFHHHHHDFEFGGGHHHFHHHHHHFEGGGGHGHHHHGHEGGHHHFHHHHGHHHHHGHH0GGCG2FGHFGGFHHFEGHGHHHHHHFFGFGG-<CCA--.:0000;0;00900009;0;0;///00;C0/:;/9B//;//:///9/;/9./:;..//://9//9//9////;BB///:
@M03495:530:000000000-LYBTV:1:1108:17656:19302 1:N:0:ACAGGAAA+TAGACAAT
GTCAGCATGTGAGCTTTGGAATTAGTAAATTCGTTGACGACAGAAGGAGCAAGATAACGACCACAGGGAGGGTGGTTTATCAACGGCAAAATATAGATCGGAAGAGCACACGTCTGAACTCCAGTCACACAGGAAAATCTCGTATGCCGTCTTCTGCTTGAAAAAAAAAAAAAAAGATAAACAATAACGATGAGATGTGTACATCTTGTACATGACATAGCACAAGATAAGAATGTTGAGTACACTGAGAT
+
CCCDDFFFFFFFGGGGGGGGGGHHHHHHHHHHGHHHHHGGGGGHHHHHHHHHHHHHHHGFGGGHHHHGGGGGEGGGFHHHHHGHGGGGGHHHHHHHHHHHGGGGHHHHHHHGHHHGHHHHHHHHHHHHHHGHHFHGFHFHHHGGHHHHGFGHGHHHHHHHHHHHHGGGGG-:9-;..00000:;B000....0000000000000000:000000000000:0//.:;000;000;00:0000000000;0
@M03495:530:000000000-LYBTV:1:1108:9841:19311 1:N:0:ACAGGAAA+TAGACAAT
GTCAGCATGTGAGCTTTGGTCCAGCCTGAGTCCTGGTTTATCAACGGCAAAATATAGATCGGAAGAGCACACGTCTGAACTCCAGTCACACAGGAAAATCTCGTATGCCGTCTTCTGCTTGAAAAAAAAAAAAACCACAGTAACAAAAGCAAATGTAGTAAAACGTAGTATACTTGATAAAACAAGATAATGAATCAGTGAGTATGTACTTTGTGCACATATGAAGAGCACAGACAGGATAACTAAGCAAT
+
BBBBBFFFFFFFFFGGGGGGGGHHHGHHHHHHHHHHHHHHHHHHHGGGGGGHHHHHHHHHHGGGGHHHHHHHGHHHGHHHHHGHHHHHHHHGHGHHHFH3FHHGGHHHHGDEFFHHHHHHHHGHGHGCCG</A-.....01111>1../</</0000000000<-:...;000:;000;00;0.9//00;000000000900;0000009;000/00009000909/../.../.....////////////
@M03495:530:000000000-LYBTV:1:1108:28843:19314 1:N:0:ACAGGAAA+TAGACAAT
GTCAGCATGTGAGCTGGTTTATCAACGGCAAAATATAGATCGGAAGAGCACACGTCTGAACTCCAGTCACACAGGAAAATCTCGTATGCCGTCTTCTGCTTGAAAAAAAAAAATTTACATCAACTCCTTCTCTCCGTTGGATAGTTTGCATATGTCGAATCATACTCCGAACTATTCCTCTTCCATCAACACAATATAATCATCTGTATCATTAGCTATTGGACTTCCACATGTCATAATACACTTTCGTG
+
BBBBAFFFBFFFGGGGGGGGGGHHGHGGGGGFFHHHHHGHHGGGGGHHHHHHHGHHHEFGHHHHHHGGHHHHGGGHFFHEFHFHF1FGDHGGGHGFGFHFHFEGFHEG/EE//0222>222222>22@@@21?1<//1<0?111=1>1=>1=1111...1.0=D0=0<.-<-.;00<0000000;0;00/0...B90CBB09;000;CF000900/;9;0000/90000:/000//://////////;...
@M03495:530:000000000-LYBTV:1:1108:26780:19323 1:N:0:ACAGGAAA+TAGACAAT
GTCAGCATGTGAGCTTTGGAATTAGTAAATTCGTTGACGACAGAAGGAGCAAGATAACGACCACAGGGAGGGTGGTTTATCAACGGCAAAATATAGATCGGAAGAGCACACGTCTGAACTCCAGTCACACAGGAAAATCTCGTATGCCGTCTTCTGCTTGAAAAAAAAAAAAACTACAAAGCCATTAATGGTCTCTACCTTACCGTCGCGTATCTTGGATGTCTATCAGGTGTTTACGCCATGCTATCACA
+
CCCCCFFFFFFFGGGGGGGGGGHHHHHHHHHHGHHHHHGGGGGHHHHHHHHHHHHHHHGGGGGHHHHGGGGGEGGEFHHHHH4FEGGGGHHHHHHHHHHHGEFGHHGHHHFGHHHGFGHDGHHHHFHHHHGHHHHHGDFFHHFGHHHHGGGFGHHGHHHGAGHGHGGEG-AB-.009;;0//;/0;C000000;0;0:0000:/...-----..0000000900000000000./00..-..00;00;0;0
@M03495:530:000000000-LYBTV:1:1108:6002:19323 1:N:0:ACAGGAAA+TAGACAAT
GTCAGCATGTGAGCTTTGGAGTGAAATCTCTTGTCTTAAGGAATAAAGGAAAAAGATTCCGTCGGAGGCTCGGTGCTCTACAGGTTCAACCTTTGTACTCTATTATTGCCTCACATTCCATCTCTTGTGAAAATATATTTGATTGGCTTTTCTGCAGGTTGTTTGCCAGGACTTTCCAAGACCTCCACTAGAAAACACAATAAACTTTTTGGAAGCTGGACAACTATCTTCATTTTTCAGAAACAGTGAAC
+
CCCCCFFFFFFFGGGGGGGGGGHHHHHHHHHHHHHHHHHHHHHHHHHHGHHHHHGGHIIHHHHGGGGGGGHGGEEGHHHHHHGFHHHHHHHHHHHHHHHHHHHHHHHHHHHHHHHHHHHHHHHHHHHHHHHHHHHHHHHHHHHHHGHHHHHHHHHGHHHHHDHHHHGHFHHHHHHHHHHHHHHHHHHHHHHFGGHHHHHEGHHHHGHHHHGGFHHEHHBCFFGGHHCCGGBFGGGGGGGGGCFGGGFGGG;
@M03495:530:000000000-LYBTV:1:1108:10539:19327 1:N:0:ACAGGAAA+TAGACAAT
GTCAGCATGTGAGCTTTGGAGTGAAATCTCTTGTCTTAAGGAATAAAGGAAAAAGATTCCGTCGGAGGCTCGGTGCTCTACAGGTTCAACCTTTGTACTCTATTATTGCCTCACATTCCATCTCTTGTGAAAATATATTTGATTGGCTTTTCTGCAGGTTGTTTGCCAGGACTTTCCAAGACCTCCACTAGAAAACACAATAAACTTTTTGGAAGCTGGACAACTATCTTCATTTTTCAGAAACAGTGAAC
+
CCCCCFFFFFFFGGGGGGGGFGHHHHHHHHHHHHHHHHHHHHHHHHHHHGHHHHGGHHHHHHHGGGGGGHHGGFGGHHHHHHCHHHHHHHHHHHHHHHHHHHHHHHHHHHHHHHHHHHHGHHHHHHHGHHHHHHHHHHHHHGHHHEFHHHHHHHGHHHHHGGHHHHHHGHHHHGHHHGHHFHHHHFFFHGHB<GHHHHGAGHHFHHHHGHGGCGGHHHGFHGGFFFGCHCFGGGGGFFFGGGFGGGFFGG9
@M03495:530:000000000-LYBTV:1:1108:15004:19341 1:N:0:ACAGGAAA+TAGACAAT
GTCAGCATGTGAGCTTTGGAATTAGTAAATTCGTTGACGACAGAAGGAGCAAGATAACGACCACAGGGAGGGTGGTTTTATCAACGGCAAAATATAGATCGGAAGAGCACACGTCTGAACTCCAGTCACACAGGAAAATCTCGTATGCCGTCTTCTGCTTGAAAAAAAAAAAACTAAAACACTCACATATTCACGACGTCTACATCAAGCACATAACTCTGTACGATTCTACAGTAAAGGCACATATTACA
+
CCCDEFFFFFFFGGGGGGGGGGHHHHHHHHHHGHHHHHGGGGGHHHHHHHHHHHHHHHGGGGGHHHHGGGGGEGGGGHGHHHBFHGGGGGHHHHHHHHHHHGGGGHHHHHHHGHHHGHHHHHHHHHHHHHHGHHHHFGGFHHHGGHHHHGGGHGHHHHHHHHHHHHCGC@@?-.0<0000C.0//0<1:11<<<..---9/.:111<000/</10101<1111:....111110111<1:.../:011111
@M03495:530:000000000-LYBTV:1:1108:25764:19342 1:N:0:ACAGGAAA+TAGACAAT
GTCAGCATGTGAGCTTTGGAGTGAAATCTCTTGTCTTAAGGAATAAAGGAAAAAGATTCCGTCGGAGGCTCGGTGCTCTACAGGTTCAACCTTTGTACTCTATTATTGCCTCACATTCCATCTCTTGTGAAAATATATTTGATTGGCTTTTCTGCAGGTTGTTTGCCAGGACTTTCCAAGACCTCCACTAGAAAACACAATAAACTTTTTGGAAGCTGGACAACTATCTTCATTTTTCAGAAACAGTGAAC
+
BABBBFFFFFFFGGGGGGGGGGHHHHHHHHHHHHHHHHGHHHHHHHHGGHHFHHGEHHGHHHHGGGCFEGHGGGGGHHHHHHFHDGHGHHHHHHHGHHHHHHHHGHHHHHHHHHGHHHHGHHHHGHHHHFHFGHHHHEHHHGHGF0FBGGHHHGHHHHHHHGHHHGHHHHHHHH<FGHFF0FHGFHHEHHH1FGHHHFH.GG<GHHHHHF@@/<GEHHFGFGHGGF0=G;FBFFFGFG;CFFFGGG;BFG0
@M03495:530:000000000-LYBTV:1:1108:25701:19346 1:N:0:ACAGGAAA+TAGACAAT
GTCAGCATGTGAGCTTTGGAGTGAAATCTCTTGTCTTAAGGAATAAAGGAAAAAGATTCCGTCGGAGGCTCGGTGCTCTACAGGTTCAACCTTTGTACTCTATTATTGCCTCACATTCCATCTCTTGTGAAAATATATTTGATTGGCTTTTCTGCAGGTTGTTTGCCAGGACTTTCCAAGACCTCCACTAGAAAACACAATAAACTTTTTGGAAGCTGGACAACTATCTTCATTTTTCAGAAACAGTGAAC
+
CCCCCFFFFFFFGGGGGGGGGGHHHHHHHHHHHGFHHHHHHHHGHHHHGHHHGGGGHHIHHHHGGEGGGHFGGGGGHHHHHH3FGGHHHHHHHGHGHGHHHGHHHHHHHHHHHHHHHHHGGHHHHGHFGHBHGHHHHHHHHEFHHHHHGHHHHHGHHHHHFCHFHGHHHHGHHHGGGDFDGHFHHFHFFGHBGF>GGFHCGHHHHHHHHFGGB:/ECG:;CGHAC00:GGFBFFGGGGGGGGFFBFBFGF0
@M03495:530:000000000-LYBTV:1:1108:10711:19354 1:N:0:ACAGGAAA+TAGACAAT
GTCAGCATGTGAGCTTTGGAATTAGTAAATTCGTTGACGACAGAAGGAGCAAGATAACGACCACAGGGAGGGTGGTTTATCAACGGCAAAATATAGATCGGAAGAGCACACGTCTGAACTCCAGTCACACAGGAAAATCTCGTATGCCGTCTTCTGCTTGAAAAAAAAAAAAAATATAAACAGAGAAAGAAACATAAGAGTATAAGCAATAAGAAACCAAATAATAAATAGTGGTCTGGAACCTGCCTAAG
+
CCCCCFFFFFFFGGGGGGGGGGHHHHHHHHHHGHHHHHGGGGGHHHHHHHHHHHHHHHGGGGGHHHHGGGGGEGGEGHHHHH4GFGGGGHHHHHHHHHHHGGGGHHHHHHHGHHHGHHHHHHHHHGHHHHGHHHHHHHCHHHGGHHHHGGGHGHHHHHHHHHHHGGGGGFA9-A.0000000/://000/.///0000000000:000/0:BB00//...90:000;000;00.000//000./:..00:/
@M03495:530:000000000-LYBTV:1:1108:13120:19425 1:N:0:ACAGGAAA+TAGACAAT
GTCAGCATGTGAGCTTTGGTTTATCAACGGCAAAATATAGATCGGAAGAGCACACGTCTGAACTCCAGTCACACAGGAAAATCTCGTATGCCGTCTTCTGCTTGAAAAAAAAAAAACCAAACATTACACAGTATCAACTTGGTTGGGCACACCAAGACAACAATAATACACAAAGATGTACGTGCTCTTTTGTCCAGTAGCTTAGCAGCCATAGTTCGAAAGCGCAACAATTATTATACTAGTACCCCTCA
+
CBCCCFFFFFFFGGGGGGGGGGHHHHHHGGGGGHHHHHHHHHHHGGGGHHHHHHHGHHHGHHHHHHHHHHHHHHGHHGHHHHCEGHGGHHHHGFGHGHHHHHHHHGHHHGGC@B><//////=11111110=111110=1<11<<->0<./.....<//<:..0:000::00..//00000.//..000000/0000;00;;900000/..000000...;;:;----..0:00000;0090:0000.:9.
@M03495:530:000000000-LYBTV:1:1108:19179:19442 1:N:0:ACAGGAAA+TAGACAAT
GTCAGCATGTGAGCTTTGGAATTAGTAAATTCGTTGATGACAGAAGGAGCAAGATAACGACCACAGGGAGGGTGGTTTATCAACGGCAAAATATAGATCGGAAGAGCACACGTCTGAACTCCAGTCACACAGGAAAATCTCGTATGCCGTCTTCTGCTTGAAAAAAAAAAAATAAAAAAAATAAAGATATGAAGTAGCGATAAACTACTGAATACAATAATAGTAGATCAGCACAACAGTTACTGAATGGA
+
DCCDDFFFFFFFGGGGGGGGGGHHHHHHHHHHGHHHHHHHHHHHHHHHHHHHHHHHHIGGGGGHHHHGGGGGGGGGGHHHHHGHGGGGGHHHHHHHHHHHGGGGHHHHHHHGHHHGHHHHGHHHHHHHHHGHHHHHGG=HHGGGHHHHGGGHGHHHHHHHGHHHHGGGGEEG.<000:--9.0000000000000000--...00000<0000000<00<00000000:0:00.//..<0<0000000000
@M03495:530:000000000-LYBTV:1:1108:10447:19443 1:N:0:ACAGGAAA+TAGACAAT
GTCAGCATGTGAGCTTTGGAGTGAAATCTCTTGTCTTAAGGAATAAAGGAAAAAGATTCCGTCGGAGGCTCGGTGCTCTACAGGTTCAACCTTTGTACTCTATTATTGCCTCACATTCCATCTCTTGTGAAAATATATTTGATTGGCTTTTCTGCAGGTTGTTTGCCAGGACTTTCCAAGACCTCCACTAGAAAACACAATAAACTTTTTGGAAGCTGGACAACTATCTTCATTTTTCAGAAACAGTGAAC
+
CBCCDFFFFFFFGGGGGGGGGGHHHHHHHHHHHHHHHHHHHHHHHHHHHHHHHHGGHIHHHHHGGGGGGHHGGGGGHHHHHHHHHHHHHHHHHHHHHHHHHHHHHHHHHHHHHHHHHHHHHHHHHHHHHHHHHHHHHHHHHHHHHFHHHHHGHHGHHHHHHGHHHGHHHGHHHHHHHHGHFHHHHGGHHHH<<GFHHHHEGHHFFFHHHHGGBGHEHHHFHHHHHHGGHHGGGGGFFGGGFFFGGGBFFG0
@M03495:530:000000000-LYBTV:1:1108:9779:19457 1:N:0:ACAGGAAA+TAGACAAT
GTCAGCATGTGAGCTTTGGTCCAGCCTGAGTCCCTGGTTTATCAACGGCAAAATATAGATCGGAAGAGCACACGTCTGAACTCCAGTCACACAGGAAAATCTCGTATGCCGTCTTCTGCTTGAAAAAAAAAAAACAAAACAACGCAACGGAATAGGCTGTACGAGAGTAGAAGAATAGCTTGGAAGACACGAAGCTCTAGCACATAACAAAAGATGAAGACAGCGAATAAGTGCGTCTACAACGTTATTGA
+
CCCCCFFFFFFFGGGGGGGGGGHHHGHHHHHHHHHHHHHHHHHHHHGGGGGHHHHHHHHHHHGGGGHHHHHHHGHHHGHHHHFGHHHHHHHHGHHHHGHHFHHHGGHHHHGGGHGHHHHHHHAGHHHGGGGDGA//<00<...-------...00:00..00.;.::0;0000:/000000/.90/;///.-.:-000009009000900../.009000///.-9--.00000-:-.;0000-.9:.000
@M03495:530:000000000-LYBTV:1:1108:12779:19464 1:N:0:ACAGGAAA+TAGACAAT
GTCAGCATGTGAGCTTTGGAATTAGTAAATTCGTTGACGACAGAAGGAGCAAGATAACGACCACAGTGAGGGTGGTTTATCAACGGCAAAATATAGATCGGAAGAGCACACGTCTGAACTCCAGTCACACAGGAAAATCTCGTATGCCGTCTTCTGCTTGAAAAAAAAAAAAAAAAATAAAAACCTCTACAGACAACAAGTCACAATACACTATAACCAACTACATATTATCTTAACATTAACACCTCACA
+
CCDDDFFFFFFFGGGGGGGGGGHHHHHHHHHHGHHHHHGGGGGHHHHHHHHHHHHHHHGGGGGHHHGHHHHGGGGGGHHHHHFHGGGGGHHHHHHHHHHHGGGGHHHHHHHGHHHGHHHHHHHHHHHHHHGHHHHHHGCHHHGGHHHHGGGHGHHHHHHHHFHHHGGGGC;-9-9:-.:0000..//0;::00;//.../000000000000/00:000../:0000000000000000000000./.0.0
@M03495:530:000000000-LYBTV:1:1108:10535:19467 1:N:0:ACAGGAAA+TAGACAAT
GTCAGCATGTGAGCTTTGGTTTATCAACGGCAAAATATAGATCGGAAGAGCACACGTCTGAACTCCAGTCACACAGGAAAATCTCGTATGCCGTCTTCTGCTTGAAAAAAAAAACACATGTGACGCATCAAGTACCAAATCACACTAAACAGAAACACTCAAATAAGAAATCAAAACCTAAATAAAATAAAATTTGTTAGCAAACATCTACTTCACACAGGTACACATACTCATACGCCTTGGACAAAAAT
+
BBCCCFFFFFFFGGGGGGGGGGHHHHHHGGGGGHHHHHHHHHHHGGGGHHHHHHHGHHHGHHHHHHHHHHHHHGGHHHHHHGHFGHGGHHHHGFGHGHHHHHHHFGGFHGGE@B//0?@22222//>//?<1<<1111/11<<<<0><111001<0>F0</<00<0000/0=0000:.///;0;<;000:0::/:00/0B00B/..000090000009...;;0;;0:000://B/..-;.//9//./.;.
@M03495:530:000000000-LYBTV:1:1108:14479:19467 1:N:0:ACAGGAAA+TAGACAAT
GTCAGCATGTGAGCTTTGGAATTAGTAAATTCGTTGACGACAGAAGGAGCAAGATAACGACCACAGGGAGGGTGGTTTATCAACGGCAAAATATAGATCGGAAGAGCACACGTCTGAACTCCAGTCACACAGGAAAATCTCGTATGCCGTCTTCTGCTTGAAAAAAAAAAAAAAAAAAAGGGAAGAAAATAAAGGAAGATAATTATGGCAAGAGATAGAAGTGATGACAAGGACGACTAGAAGCGAGAAAG
+
CCDDDFFFFFFFGGGGGGGGGGHHHHHHHHHHGHHHHHGGGGGHHHHHHHHHHHHHHHGGGGGHHHHGGGGGGGGGGHHHHHGHFGGGGHHHHHHHHHHHGGGGHHHHHHHGHHHGHHHHHHHHHHHHHHGHHHHHHHCGHHFGHHHHGGGHGHHHHHHHHHHHHGGGGEC9------9.......///0000<0//..000:000:0./0././00:0000<0B00000....---.-:0000-<--.00
@M03495:530:000000000-LYBTV:1:1108:26797:19485 1:N:0:ACAGGAAA+TAGACAAT
GTCAGCATGTGAGCTTTGGTCCAGCCTGAGTCCTGGTTTATCAACGGCAAAATATAGATCGGAAGAGCACACGTCTGAACTCCAGTCACACAGGAAAATCTCGTATGCCGTCTTCTGCTTGAAAAAAAAAAAAAAACCTCTAGTATTACGTCTTCTGCTTGCATTAGACATGGATCTTCTAATAGGTTGTATAATACTGACGGATACATACTTCACATGTACTATGGTGAGATGAGATGTGCTTTGGGTCC
+
BABBBFFFFFFFGGGGBGGFGGHHHGHHGHHHGHHHFGHHHHGEGFEEEFGGHHGHGFHHEGEGGGHFHHHHGGHFGHGHHHB3BFGHHHHGHGGHFHHHDGHFGGHHG/EEFFHHGHHHFFHHFFGGG?D//---..//<0=<00000</./:C0<0000.000:000000/;000000090000=;/.000000;000/.-...00:///://:///9//////////9///////9////;;//.9..
@M03495:530:000000000-LYBTV:1:1108:18317:19513 1:N:0:ACAGGAAA+TAGACAAT
GTCAGCATGTGAGCTTTGGAGTGAAATCTCTTGTCTTAAGGAATAAAGGAAAAAGATTCCGTCGGAGGCTCGGTGCTCTACAGGTTCAACCTTTGTACTCTATTATTGCCTCACATTCCATCTCTTGTGAAAATATATTTGATTGGCTTTTCTGCAGGTTGTTTGCCAGGACTTTCCAAGACCTCCACTAGAAAACACAATAAACTTTTTGGAAGCTGGACAACTATCTTCATTTTTCAGAAACAGTGAAC
+
DCDCDFFFFFFFGGGGGGGGGGHHHHHHHHHHHHHHHHHHHHHHHHHHHHHHHHGGHIHIHHHGGGGGGHHGGGGGHHHHHHFHHHHHHHHHHHHHHHHHHHHHHHHHHHHHHHHHHHHHHHHHHHHHHHHHHHHHHHHHHHHHGHHHHHHHHHHHGHHHHGHHHHHHHFHHHHHHHHGHHHHHHHHHHHGGHHHHHHHEGGGHHHHHHHGGGHHEHHFHHHHHHHFCHHGGGGGGGGGGGGGGGGFGGG0
@M03495:530:000000000-LYBTV:1:1108:25869:19515 1:N:0:ACAGGAAA+TAGACAAT
GTCAGCATGTGAGCTTTGGAGGGCAAGAAGTGGTTGTGACATTGCTATGGCAGCTAGAGCCAACTGGTTTATCAACGGCAAAATATAGATCGGAAGAGCACACGTCTGAACTCCAGTCACACAGGAAAATCTCGTATGCCGTCTTCTGCTTGAAAAAAAAAAAACAATACACATCAATATAATAGACTTAATTAGTTAGTAATAGCAATTACGATATGCCTGAAGATCATGTCAGCGATGTAGTATATGCA
+
BBBCCFFFFFFFGGGGGGGGGGGGGGGHHHHHHHGGGGHHHHHHHHHHHHHHGGHHGHHHHGHGHHHHHHHFHHHHGGGGGHHFGGHHHHHHGFGGHHHHHHHGHHHGHHHHHHHHHHHGHHGHHHHHHBFHHHGEGHFHGDGHGHHHHHHHHHFFFCG<-A<@.:<00<0:0000000000:000000000000<0:0:000000000000...<<:0000/B00<0000:0000.-...00<0000000
@M03495:530:000000000-LYBTV:1:1108:13959:19538 1:N:0:ACAGGAAA+TAGACAAT
GTCAGCATGTGAGCTTTGGAGTGAAATCTCTTGTCTTAAGGAATAAAGGAAAAAGATTCCGTCGGAGGCTCGGTGCTCTACAGGTTCAACCTTTGTACTCTATTATTGCCTCACATTCCATCTCTTGTGAAAATATATTTGATTGGCTTTTCTGCAGGTTGTTTGCCAGGACTTTCCAAGACCTCCACTAGAAAACACAATAAACTTTTTGGAAGCTGGACAACTATCTTCATTTTTCAGAAACAGTGAAC
+
BABBBFFFFFFFGGFGGGGGGGHHGHHHHGHHHHHHHHHHHHHHHHHFHHHHHHGGHGHHHHGGGGGGGHHGGGGGHHHHHHHHHHHEHHHHHHHHHHHHHHHHHHHHHHHHHHHHGHHHHHFHHGHHHGFHHHHHHHHHHFHHH0FFHHHHHHHHHGHHHDHHHHHGHHHHHHHHHHHHGFHFHHHHHHC1=FFGHHGEGGFGHHHHHHGD/CGHHHGGHHHHGHCCGHGGGEFGGGGGFFGFFF0CFG0
@M03495:530:000000000-LYBTV:1:1108:11598:19539 1:N:0:ACAGGAAA+TAGACAAT
GTCAGCATGTGAGCTTTGGAGTGAAATCTCTTGTCTTAAGGAATAAAGGAAAAAGATTCCGTCGGAGGCTCGGTGCTCTACAGGTTCAACCTTTGTACTCTATTATTGCCTCACATTCCATCTCTTGTGAAAATATATTTGATTGGCTTTTCTGCAGGTTGTTTGCCAGGACTTTCCAAGACCTCCACTAGAAAACACAATAAACTTTTTGGAAGCTGGACAACTATCTTCATTTTTCAGAAACAGTGAAC
+
CCDDDFFFFFFFGGGGGGGGGGHHHHHHHHHHHHHHHHHHHHHHHHHHHHHHHHGGHIHHHHHGGGGGGHHGGGGGHHHHHHHHHHHHHHHHHHHHHHHHHHHHGHHHHHHHHHHHHHHHHHHHHHHHHGHHHHHHHHHHHGHHGFHHHHHHHHGHHHHHHGHHHHHHGHHHHHHHHGHHFHHHHHHHHFHBGHHHHHHGHGHHHHHHHHGGCGHFHF<CGHHFHHGCGGGFGGFGGGGBBCFGGGBGGG0
@M03495:530:000000000-LYBTV:1:1108:21260:19564 1:N:0:ACAGGAAA+TAGACAAT
GTCAGCATGTGAGCTTTGGTCCAGCCTGAGTCCTGGTTTATCAACGGCAAAATATAGATCGGAAGAGCACACGTCTGAACTCCAGTCACACAGGAAAATCTCGTATGCCGTCTTCTGCTTGAAAAAAAAAAAAAAAGACAGATCAAAGCGAAGAAGATGAAGTGTGGTGAGACTAGATAAAACACGGTCAGACGCAATTAGAACACTACGCTGACTGTTCGTCAAAACGGTATAGTTAACACGCTCACTAA
+
DCCDDFFFFFFFGGGGGGGGGGHHHGHHHHHHHHHHHHHHHHHHHGGGGGHHHHHHHHHHHGGGGHHHHHHHGHHHGHHHHHGHHHHHHHHGHHHHHHHFHHGGGHHHHGGGHGGHGHHHFGFGGGGGGF<>>-><..////000000/..--.//;00C000000./.0.000000:00000...-...:00----.;0000://0:/.9.../00000...9.00.-.9.;0;0000000.-...000:
@M03495:530:000000000-LYBTV:1:1108:22028:19600 1:N:0:ACAGGAAA+TAGACAAT
GTCAGCATGTGAGCTTTGGAGTGAAATCTCTTGTCTTAAGGAATAAAGGAAAAAGATTCCGTCGGAGGCTCGGTGCTCTACAGGTTCAACCTTTGTACTCTATTATTGCCTCACATTCCATCTCTTGTGAAAATATATTTGATTGGCTTTTCTGCAGGTTGTTTGCCAGGACTTTCCAAGACCTCCACTAGAAAACACAATAAACTTTTTGGAAGCTGGACAACTATCTTCATTTTTCAGAAACAGTGAAC
+
CBCCCFFFFDFFGGGGGGGGGGHHGHHHHHHHHAGHHHHHHHHHHHHHHHHHHHGGHIIHHIHGGGGGGHHGGGGGHHHHHHHGHHGHHHHHHHHHHHHHHHHHHHHHHGHHHHHHHHGHHHHHHGHHGHHHHHHFFHHHHHHHHHGHHHHHHHHHHHHHHGHHHHHHGHHHHHGHHHGHGHHHHHHHHHHFHHHHHHHGFHHHHHHHHHGG:CGEHHHEHHHGHHCCGFGGGGGGGGGGFFGGGGFBFG9
@M03495:530:000000000-LYBTV:1:1108:12790:19628 1:N:0:ACAGGAAA+TAGACAAT
GTCAGCATGTGAGCTTTGGATGGTTCTGGTTTATCAACGGCAAAATATAGATCGGAAGAGCACACGTCTGAACTCCAGTCACACAGGAAAATCTCGTATGCCGTCTTCTGCTTGAAAAAAAAAAAAAAAAAAAATAACGATACTTAACGTAGCATAAATAACACAGCTATATTCATATCTTAATTCGTGCATTCCTAAAACTTGGGCATCATGGTAATAATGGACCGTCTGTTCGTGCATAAGCTAGTCTA
+
CCCDDFFFFFFFGGGGGGGGGGGHHHHHHHHHHHHHHHGGGGGHHHHHHHHHHHGGGGHHHHHHHGHHHGHHHHHHHHHHHHGHFHHHHHHHEHHHGGHHHHGGGHGHHHHHHHFHGHFGGG>@//</----<-.010....-11111./.:.11111111000...01:<11111111111<111.:...11111<10000:10..///0<10<1111111100/-...<111.....:11101100111
@M03495:530:000000000-LYBTV:1:1108:3677:19632 1:N:0:ACAGGAAA+TAGACAAT
GTCAGCATGTGAGCTTTGGAATTAGTAAATTCGTTGACGACAGAAGGAGCAAGATAACGACCACAGGGAGGGTGGTTTATCAACGGCAAAATATAGATCGGAAGAGCACACGTCTGAACTCCAGTCACACAGGAAAATCTCGTATGCCGTCTTCTGCTTGAAAAAAAAAAAATGTAGAGAAGGAAGAAGGAATAACAATATGAGCGTTGTGATGAGTAGCGAGTGAGACAGTAATAGGACGCGAAGGAGAG
+
BBBCCFFFFFFFGGGGGGGGGGHHHHHHHHHHGHHHHHGGGGGHHHGHHHHHHHHHHHGGGGGHGHHGGGGGEFGEFHHHHHFGFGGGGHHHHHGHHHHHGGGGHGHHHHHGHHHGHHHHHHHHGHHHHHGHHHGGF11GGHFGHFHHGCDHGHHHHHHHGHHHHGGGG@AB.00000000/../../:..9000000009000:9:.-..00000;000----.9000//00:000000---9--.....
@M03495:530:000000000-LYBTV:1:1108:18313:19646 1:N:0:ACAGGAAA+TAGACAAT
GTCAGCAGTGAGCTTTGGAATTAGCTGGTTTATCAACGGCAAAATATAGATCGGAAGAGCACACGTCTGAACTCCAGTCACACAGGAAAATCTCGTATGCCGTCTTCTGCTTGAAAAAAAAAAAAAAAAACAAAACACAAGTAAACACAGATATACACTATAATGGATATGCATGATTGAGAAATATACGATAGACCGCAATAGCCTCAACTACAGTGATAACATCTCAGTTCAATTTAGCACACAGTATT
+
CCCDEFFFFFF4FGGGGGGGGGHHHHHHHHHHHHHHHGGGGGHHHHHHHHHHHGGGGHHHHHHHGHHHGHHHHHHHFFGHHHGGHHHHHHHFHHHGGHHHHGGGHGHHHHHHFGHHHHGGGGC@<</---.....<.....11:11:...0111<C101/<1<:110:111111101110091<1:<11...9.100---9.11101/<0/100001111110:101111<11<111111110/...0111
@M03495:530:000000000-LYBTV:1:1108:14538:19659 1:N:0:ACAGGAAA+TAGACAAT
GTCAGCATGTGAGCTTTGGAATTAGTAAATTCGTTGACGACAGAAGGAGCAAGATAACGACCACAGGGAGGGTGGTTTATCAACGGCAAAATATAGATCGGAAGAGCACACGTCTGAACTCCAGTCACACAGGAAAATCTCGTATGCCGTCTTCTGCTTGAAAAAAAAAAAACAAAAATAATAACGTAAACACACAATACTACTCTCTAAAGGAAAAATAAACACGTACACAACAATCACCAGAGTACTAT
+
CCCCDFFFFFFFGGGGGGGGGGHHHHHHHHHHGHHHHHGGGGGHHHHHHHHHHHHHHHGGGGGHHHHGGGGGGGGGGHHHHHHHGGGGGHHHHHHHHHHHGGGGHHHHHHHGHHHGHHHHHHHHHHHHHHGHHHHHHHCHHHGGHHHHGGGHGGHHGHHHHHHHHGGGFEDB.9.<...000000./.<<00...<.000<000000000:00////.<00000.../.<0:....0000/0...0000<0
@M03495:530:000000000-LYBTV:1:1108:10630:19663 1:N:0:ACAGGAAA+TAGACAAT
GTCAGCATGTGAGCTTTGGAGTGAAATCTCTTGTCTTAAGGAATAAAGGAAAAAGATTCCGTCGGAGGCTCGGTGCTCTACAGGTTCAACCTTTGTACTCTATTATTGCCTCACATTCCATCTCTTGTGAAAATATATTTGATTGGCTTTTCTGCAGGTTGTTTGCCAGGACTTTCCAAGACCTCCACTAGAAAACACAATAAACTTTTTGGAAGCTGGACAACTATCTTCATTTTTCAGAAACAGTGAAC
+
BBBBBFFFFFFFGGGGGGGGGFGHHHHHHHHHHHHHHHHGHHHHHHGHHHHHHHGGHHHHHHGGGGGGGGHGGEGGHHHHHHGHHFFHHHHHHHHHHHHHHFHHGHHHHHHHHHHHGHHHHHHHHHHHHGHHHHHHHHHHHHHHFAGGHHHHHHHHHHHHHGHHGFGHHHFFHHEHHFHHGHGHHHHHHGFDGGHHHHHEHHGHFHHHHHGGFHHGFHFHGHHHF:;:G;FGGGGGFGGGG;FFGF9CFB0
@M03495:530:000000000-LYBTV:1:1108:17506:19668 1:N:0:ACAGGAAA+TAGACAAT
GTCAGCATGTGAGCTTTGGAATTAGTAAATTCGTTGACGACAGAAGGAGCAAGATAACGACCACAGGGAGGGTGGTTTATCAACGGCAAAATATAGATCGGAAGAGCACACGTCTGAACTCCAGTCACACAGGAAAATCTCGTATGCCGTCTTCTGCTTGAAAAAAAAAAAAAGCAGAAAATAATGAACAGACACGCAAGATCAACAATGAAGATTGTGAACGATCGTCCACATATCAGACACTCAAGGAA
+
BBCCCFFFFFFFGGGGGGGGGGHHHHGHHHHHGHHHHHGGGGGHHHHHHHHHHHHHHHGGGGGHHHHGGGGGGGGGGHHHGGFGFGGGGHHGHHHHHHHHGGGGHHHHHHHGHHHGGHHHHHHHHHHHHHGHHGHHHHFFHHFGHHHHGEGHGHHHHHHHGHGHHGGGGEA;-..0//9:/090099000::.//.-;--/0900/0.9000:000000000....-/9..00000;0000//0//;00./
@M03495:530:000000000-LYBTV:1:1108:19263:19671 1:N:0:ACAGGAAA+TAGACAAT
GTCAGCATGTGAGCTTTGGTCCAGCCTGAGTCCTGGTTTATCAACGGCAAAATATAGATCGGAAGAGCACACGTCTGAACTCCAGTCACACAGGAAAATCTCGTATGCCGTCTTCTGCTTGAAAAAAAAAAAAAAAACAGACACCAGTGCAACGAGGATGACACTGAGCATACAGTAATATCACCTTGACGAACCCCTTTCTCCACTCCCTATATCATATACTATGTGCTGATCACGCATCAGACTCACTA
+
DCDEEFFFFFFFGGGGGGGGGGHHHGHHHHHHHHHHHHHHHHHHHGGGGGHHHHHHHHHHHGGGGHHHHHHHGHHHGHHHHHGHHHHHHHHGHHHHHHHCHHHGGHHHHGGGHGHHHHHHGBFGHCFGFG/</<>>A../<.//<.C101110-:.--/0000000:0<00<0:1:11111111/<C100..---.9..0<1111/<B/./001111:1:11:111<1111<0<1:..-.90000000011
@M03495:530:000000000-LYBTV:1:1108:11533:19679 1:N:0:ACAGGAAA+TAGACAAT
GTCAGCATGTGAGCTTTGGAATTAGTAAATTCGTTGACGTCAGAAGGAGCAAGATAACGACCACAGGGAGGGTGGTTTATCAACGGCAAAATATAGATCGGAAGAGCACACGTCTGAACTCCAGTCACACAGGAAAATCTCGTATGCCGTCTTCTGCTTGAAAAAAAAAAACAACAAAACAACACGCACAGCACAAAATATGTAAGTGCGACACATGAAAGATAACACAATATATACACACAGCCAATGAG
+
BBBBBFFFFFFFGGGGGGGGGGHHHHHHHHHHGHHHHHGGGGGHHHHHHHHHHHHHHHGGGGGHHHHGGGGGEGGGGHHHHHHCFGGGGGHHHHHGHHHHGFGGHHHHHHHGHHHGHHHHGHHGFGHHHHGHHGHHGD1@GGFGHHGHGACHFHHHHGHHHGHHHGCCFCC.9..;.;.:9...9.-;--/.9....9/;9//;9////-.---./////////////.;//////////..:..9.//9/
@M03495:530:000000000-LYBTV:1:1108:8556:19692 1:N:0:ACAGGAAA+TAGACAAT
GTCAGCATGTGAGCTTTGGAGTGAAATCTCTTGTCTTAAGGAATAAAGGAAAAAGATTCCGTCGGAGGCTCGGTGCTCTACAGGTTCAACCTTTGTACTCTATTATTGCCTCACATTCCATCTCTTGTGAAAATATATTTGATTGGCTTTTCTGCAGGTTGTTTGCCAGGACTTTCCAAGACCTCCACTAGAAAACACAATAAACTTTTTGGAAGCTGGACAACTATCTTCATTTTTCAGAAACAGTGAAC
+
BBBBBFFFFFFFGGGGGGGGGGHHHHHHHHHHHHHHHHHHHHHHHHHHHHGHHHGGHHHHGHHGFCGGGHHGGEGGHHGHHHBCGGHHHHHHHHGHHHHHGFHHHHHHHHHHHHHHHHGHHGHHGHHGHHHHHHHHHHHHHHHHHFHHHHHGHHGHHHHHFGHHHFFHHEHHHGHFHGHGGHFGHECHHHHHGBHHHGHEGHHHHFHHHHGGGHHGHHHGHFHGHHCCGGFGGGFGGGGGGBFFGFFGGF0
@M03495:530:000000000-LYBTV:1:1108:5176:19697 1:N:0:ACAGGAAA+TAGACAAT
GTCAGCATGTGAGCTTTGGAGGGCAAGAAGTGGTTGTGACTGGTTTATCAACGGCAAAATATAGATCGGAAGAGCACACGTCTGAACTCCAGTCACACAGGAAAATCTCGTATGCCGTCTTCTGCTTGAAAAAAAAAAAAACTAAACAGCCCTTTACCTTAACAACAACGATGACCTTCCCACGCTTGAGACCAAATACCACACCTCAAGCACAGCTCTCTCTTGAATTTTACTCTCTCGTAGTAATCTAC
+
AAABBFFFFFFFGGGGGGGGGGGGGGGHHHGHHHGGGGHHFGHFGHHHGHHHGGGGGHHHHHHHHHHHGAGEFHHHHHHGHH2FHHHHHHHHHHHHHHGHHHHHHFGHHHGGHHHHGEGHGHHHHHHGCHHGHCGG//---.0=0<C0/<C<//000::00:000.:..-.:.;:0;00;;09-;A.;.0;0./..00;0;0.../.0009/;//.099B0000000:00:0:00000:.;...;900000
@M03495:530:000000000-LYBTV:1:1108:23871:19718 1:N:0:ACAGGAAA+TAGACAAT
GTCAGCATGTGAGCTTTGGAGTGAAATCTCTTGTCTTAAGGAATAAAGGAAAAAGATTCCGTCGGAGGCTCGGTGCTCTACAGGTTCAACCTTTGTACTCTATTATTGCCTCACATTCCATCTCTTGTGAAAATATATTTGATTGGCTTTTCTGCAGGTTGTTTGCCAGGACTTTCCAAGACCTCCACTAGAAAACACAATAAACTTTTTGGAAGCTGGACAACTATCTTCATTTTTCAGAAACAGTGAAC
+
CCCDDFFFFFFFGGGGGGGGGGHHGHHHHHHHHHHHHHHHHHHHHHHHHHHHHHGGHIHHHIHGGGGGGHHGGGGGHHHHHHGHHHHHHHHHHHHHHHHHHHHHHHHHHHHHHHHHHHHHHHHHHHHHHHHHHHHHHHHHHGHHHHHHHHHHHHHHHHHHHGHHHHHHHHHHHHHHHHHHGHHHHHHHGHHFHHHHHHHGGFHGHHHHHHGGBGHEHHHHGFHHHH<CFGGGGGGGGGGFFFGGGGBFFG0
@M03495:530:000000000-LYBTV:1:1108:13534:19728 1:N:0:ACAGGAAA+TAGACAAT
GTCAGCATGTGAGCTTTGGAATTAGTAAATTCGTTGACGACAGAAGGAGCAAGATAACGACCACAGGGAGGGTGGTTTATCAACGGCAAAATATAGATCGGAAGAGCACACGTCTGAACTCCAGTCACACAGGAAAATCTCGTATGCCGTCTTCTGCTTGAAAAAAAAAAAAAAGGATAGAAGTCACACAGATGTGAATAATTGGATTAGTAGAGGCTATCCAACGGTACAAGATACAATATAAAGGAGTG
+
BBCCCFFFFFFFGGGGGGGGGGHHHHHHHHHHGGGHHHGGGGGHHHHHHHHHHHHHHHGGGGGHEHHGFEGGFFGGGHHHHHEGGGGGGHHHHGHHHHHHGEGGHHHHHFGGHHHGHHHGHHGFFGHHHHGHGGHGGD1GHCFGHGGH-<@FGFFHHHHHHHHDGDCGGA:;--..;90/090;0//;/../////9//9/;9//9//;//////9..////;9F.-.;.;////////////////:;:9
@M03495:530:000000000-LYBTV:1:1108:23143:19741 1:N:0:ACAGGAAA+TAGACAAT
GTCAGCATGTGAGCTTTGGTCCAGCCTGAGTCCTGGTTTATCAACGGCAAAATATAGATCGGAAGAGCACACGTCTGAACTCCAGTCACACAGGAAAATCTCGTATGCCGTCTTCTGCTTGAAAAAAAAAAAAAAAAACAAAAAAAGTAACTACTCACGCACTACTCCAGGTTTATAAAGGAATCACAGAACTACCACAGCAAGTAAAAAGTACGTAGCTCGATGTATTGTATAGATGAACAGACAGACCG
+
CBCDDFFFFFFFGGGGGGGGGGHHHGHHHHHHHHHHHHHHHHHHHGGGGGHHHHHHHHHHHGGGGHHHHHHHGHHHGHHHHHHHGHHHHHHGHHHHHHHHHHHGGHHHHGGGHGHHHHHHHHHHHHGGGGGA@-<-<-...<..-<.0<11<101:10.:-990/1000</<010111110:/:0100::0/1:0/00.<<///<11110.<11./0..11.-:1.1111111111111111//.///..-
@M03495:530:000000000-LYBTV:1:1108:26830:19753 1:N:0:ACAGGAAA+TAGACAAT
GTCAGCATGTGAGCTTTGGCGACAGAAGGAGCAAGATACGACCACAGGGAGGGTGGTTTATCAACGGCAAAATATAGATCGGAAGAGCACACGTCTGAACTCCAGTCACACAGGAAAATCTCGTATGCCGTCTTCTGCTTGAAAAAAAAAGAAAAAATTACAATCATAGTGGTGATACTTGACTGGTACATTCTCAAGATAGTACTAACAGTTCTTCACGGTCATTTCATTCTTTTCGCCTATTTCATTAT
+
A>AAAFFFFFFFGGGGGFFGGGGGGHHHHHHHHHHHHHHGFGGEHHHHGEGCE1BEEFFHEHHHGGGCFFFHHHEHHGGHHDE11?EFGFHHFHHHGHHHHHHHHHHHHHHGHHGHFHHHFGHGGGFHHCEGFFGHEHFHEGHHHGFG@@...;/.-./0:;:0/000090.;90000;000009;0000;90090000000000000/////9//;//.....9////;//:///;-..../9//9////
@M03495:530:000000000-LYBTV:1:1108:26069:19756 1:N:0:ACAGGAAA+TAGACAAT
GTCAGCATGTGAGCTTTGGAGTGAAATCTCTTGTCTTAAGGAATAAAGGAAAAAGATTCCGTCGGAGGCTCGGTGCTCTACAGGTTCAACCTTTGTACTCTATTATTGCCTCACATTCCATCTCTTGTGAAAATATATTTGATTGGCTTTTCTGCAGGTTGTTTGCCAGGACTTTCCAAGACCTCCACTAGAAAACACAATAAACTTTTTGGAAGCTGGACAACTATCTTCATTTTTCAGAAACAGTGAAC
+
AAABBFFFFFFDDGGGGGGGGGGFHHHGHHHHHGFGHHGHGFFHHHFHEHHFBFFEHHHDGGHGGEEGGHHGGEGCFHHFFHFFHHGHHHHHHFHFFGGHGBGHFHFHFHHFFGHHFGDBFHHFHFG3FDBFHGGHGHHHGHGHHFHBGFHHGHGHHHHHHDHHHHGHFGFHFHFGGFFHFHHHHHFHHHHFGGHGEHFCGFFDHHFHFHGG:::CFGHGHGHHFF=<GCFFFGFGFFFFFG/FGFFFBF0
@M03495:530:000000000-LYBTV:1:1108:17371:19763 1:N:0:ACAGGAAA+TAGACAAT
GTCAGCATGTGAGCTTTGGTGCCGCCCTGGTTTATCAACGGCAAAATATAGATCGGAAGAGCACACGTCTGAACTCCAGTCACACAGGAAAATCTCGTATGCCGTCTTCTGCTTGAAAAAAAAAATGTCAATAGATGTGGTAGAAGTCGTCATTTGGCGAGAAAGCTCAGTCTCAGGAGGAAGCGGAGCAGTCCAAATGTTTTTGAGATGGCATCAACGGAAACCATAACGAGCATCATCTTGATTAAGCT
+
A>>>AFFFDBFFGFFEGDFAA11AAEEAFAGGGGGGBBGEGEGGEGFBFFFHHFHEGGF0FFBGHGGFEFFHHFFEG1EHHF11BEC/BFFBB1@10FACGHE/?>0/2>B1GF1G1F10<B/BA0<<@11?DGG1<FFFFG1<DGDBA.<FGFGF0/CC?CFHHH0CFCCG0CFBCC.AEFA?AG-@-:9;FFBFGGFF009C9AEA9FB-/;/BFFF>--9B-A////--9@@FFFFFB/B9/FF/B//
@M03495:530:000000000-LYBTV:1:1108:27507:19795 1:N:0:ACAGGAAA+TAGACAAT
GTCAGCATGTGAGCTTTGGTCCAGCCTGAGTCCTGGTTTATCAACGGCAAAATATAGATCGGAAGAGCACACGTCTGAACTCGAGTCACACAGGAAAATCTCGTATGCCGTCTTTTGCTTGAAAAAAAAAAAGAATAAATATTTTATTCTGTCCTCGGCGTGAAAAAACTAAACACCTGAAAGTAAACTCCCATGGATAATACTTGATCTCGCTACGCGTCTCATAAATAATTCGGTGAACATGAATATAA
+
>>1>AFFFFFFDGCFGGFFA1GH1AFH0AFB1FFGBBAG11AFGHGGGGAEFHGEG2BGG/EAFACHHFAHFAGEB>EB1@F/>?FFF11B/FG0>FB1121B/?FCBF>E?0/2111B1101B10<///B///?1111111>111==11D111<1..<---..00.-.0000/0../:/000;;0090;0;/0//000000;00;00;09:.--9;--;--9/;////;////;-9;A///:/9:////9
@M03495:530:000000000-LYBTV:1:1108:10695:19799 1:N:0:ACAGGAAA+TAGACAAT
GTCAGCATGTGAGCTTTGGAATTAGTAAATTCGTTGACGACAGAAGGAGCAAGATAACGACCACAGGGAGGGTGGTTTATCAACGGCAAAATATAGATCGGAAGAGCACACGTCTGAACTCCAGTCACACAGGAAAATCTCGTATGCCGTCTTCTGCTTGAAAAAAAAAAACAAGCATCAACACACAAGCTAATCAAACGACCCTCATCGTAAAATCAGTCACGCGATCACCAGAACTACACTCACAGTTC
+
BCCCCFFFFFFFGGGGGGGGGGHHHHHHHHHHGHHHHHGGGGGHHHHHHHHHHHGHHHGGGGGHHHHGGGGGGGGGGHHHHHFHFGGGGHHHHHHHHHGHGDGGHHHHHHHGHHHGHHHHHHHHHHHHHHGHHHHHHGBGGHGGHGHHGDGHGHHHHGHHHHHHHGGCGGA..9/.90:90/0.....9./00000///;.---/..///..../////////..-;-;./;/..///9;9////////;/
@M03495:530:000000000-LYBTV:1:1108:6293:19816 1:N:0:ACAGGAAA+TAGACAAT
GTCAGCATGTGAGCTTTGGAAATTCGTTGACGACAGAAGGAGCAAGATAACGACCACAGGGAGGGTGGTTTATCAACGGCAAAATATAGATCGGAAGAGCACACGTCTGAACTCCAGTCACACAGGAAAATCTCGTATGCCGTCTTCTGCTTGAAAAAAAAAAAAACATCAACAAACTAACATAGTTACGACGCATCAAGTCTCTCAATGACGCGAGAATACACAAATATCACATCAAGCCATAACCACAA
+
CCCDDFFFFFFFGGGGGGGGGGHHHGHHHHHGGGGGHHHHHHHHHHHHHHHGGGGGHHHHGGGGGGGGGGHHHHHHHGGGGC1FFHHHHHHGHGGGGHHHHHHHGHHGGHHHHHHHHHHHHHHGGHHHHHGHHHHFGG1GHGEGHGHHHHHHHHHHHGCFGC-<--..00<0:0...00000000:000...---.<000000<000<0000.9--9-.<00000<.00000<00<0000.<00:0<<BA.
@M03495:530:000000000-LYBTV:1:1108:20677:19826 1:N:0:ACAGGAAA+TAGACAAT
GTCAGCATGTGAGCTTTGGAATTAGTAAATTCGTTGACACAGGGAGGGTGGTTTATCAACGGCAAAATATAGATCGGAAGAGCACACGTCTGAACTCCAGTCACACAGGAAAATCTCGTATGCCGTCTTCTGCTTGAAAAAAAAAAAAACACATAAAACCTCAACAAATAATAGTTCAGAACAGTACAGGATACTAATGGCTACAGTATACGATACTCTCTATGATATGTGTACAAGATACCTATATGTGG
+
DCDDDFFFFFFFGGGGGGGGGGHHHHHHHHHHGHHHHHHHHHHGGGGGEGGGGHHHHHHHGGGGGHHHHHHHHHHHGGGGHHHHHHHGHHHGHHHHHHHHHHHHHHGHHHHHHHGHHHGGFHHHGFGHGHHHHHHHFFGHHGDGDC><<....0:000:.//00/0..000<00000000<///000:0/.0000000:0//0<00000<0....-0000000000<:000<00000/0000000000000
@M03495:530:000000000-LYBTV:1:1108:2648:19831 1:N:0:ACAGGAAA+TAGACAAT
GTCAGCATGTGAGCTTTGGTTTATCAACGGCAAAATATAGATCGGAAGAGCACACGTCTGAACTCCAGTCACACAGGAAAATCTCGTATGCCGTCTTCTGCTTGAAAAAAAACAAATACCAGATGAAAGACTCTAAAACCCACCAAATTTAATTCTAAAACAAATGTATCACAAACTAAGAATTCTTATGTTTATAACACAATCTATCTACTGACTGCACTATCAACATTTCTAGATCAGAAGACCATACA
+
ABABAFFFFD@DGGGFGGGCGGHHHFHHEGGGGHHHHHHHHHFHGGGGHGCHGGHGAGFFFHHFHGHHGHFFHHGGFFFFHHB5BEFAFFFFEGGAFDGFHFFECGGF0>/////01?B1B1011111B@@1@DFFG11//?/<///1?11@11<1<1111..><111<111>0..00</00<00000=0000::0000/..0/00000000<0/90:0/0:0900:;/000;0000B00;0/////00//
@M03495:530:000000000-LYBTV:1:1108:25233:19832 1:N:0:ACAGGAAA+TAGACAAT
GTCAGCATGTGAGCTTTGGATGGTTCTGGTTTATCAACGGCAAAATATAGATCGGAAGAGCACACGTCTGAACTCCAGTCACACAGGAAAATCTCGTATGCCGTCTTCTGCTTGAAAAAAAAAAAAAAACATCAGGCACTGCTCCGGCTGTCAGCTGGCTGATTCCGCGGTTTTGTGCTTATCGATCTCCTTCCCTATATCCCCCGTCGTCTGCGTGCTCACTACTTCTCCTGTACAGACAGCTCGTCTCC
+
CCCCCFFFFFFFGGGGGGGGGGGHHHHHHHHHHHHHHHGGGGGHHHHHHHHHHHGGGGHHHHHHHGHHHGHHHHHHHHGHHHGHGHHHHHHHHHHHGGHHHHGGGGGHHHHHHGCFHHHGFG/B////<..1111<0..<<0000.----:0000;0/.:..0000/.--:-:.9:/0;0000....900900;/90000:00:.-..--9..;-....0:000/00;B0900000000.//.90.-../0
@M03495:530:000000000-LYBTV:1:1108:27480:19869 1:N:0:ACAGGAAA+TAGACAAT
GTCAGCATGTGAGCTTTGGAGTGAAATCTCTTGTCTTAAGGAATAAAGGAAAAAGATTCCGTCGGAGGCTCGGTGCTCTACAGGTTCAACCTTTGTACTCTATTATTGCCTCACATTCCATCTCTTGTGAAAATATATTTGATTGGCTTTTCTGCAGGTTGTTTGCCAGGACTTTCCAAGACCTCCACTAGAAAACACAATAAACTTTTTGGAAGCTGGACAACTATCTTCATTTTTCAGAAACAGTGAAC
+
AAABBFFFFFFFGGGGGGGFGGGHHHHFGHHHHHHHHHHHHHHHHHHHHHHHHFEGHGHHFHHGGGGCGHFGEEGGHHHHHHHHHHHHHHGGHHHGGHHEHHHGHHFHFHFHHHHHHFFGHHHHFHHHHBD4FGHHHHHHHFFGHA2FFBHHHGGHGHGHHBGHHHBGHEEHHHGHHHHHCGGGHHHHEHB<>=FGHHHFD=DDHHHGHHGGCGGEFGFCCGHFBG0;CGFGGGGFGGFFEFBGBFCFFF9
@M03495:530:000000000-LYBTV:1:1108:21108:19885 1:N:0:ACAGGAAA+TAGACAAT
GTCAGCATGTGAGCTTTGGAATTAGCTGGTTTATCAACGGCAAAATATAGATCGGAAGAGCACACGTCTGAACTCCAGTCACACAGGAAAATATCGTATGCCGTCTTCTGCTTGTAAAAAAAAGTCACACAGGAAAATCTCGTATGCCGTCTTCTGCTTGAAAAAAAAAAAATAAGCATACCAACTCCGTTACGATATATCTCACTCAGAACAATCGCTTGTTCGCACTGACTGACTGACAAATGACATTT
+
CBCCDFFFFFFFGGGGGGGGGGHHHC54AGHF4GF5GHGAFG2GHF355AF55A1EGE1BG3BA1EBAFFAAA5@B33@B@@GH1G1GHHHH3F4F?BBF43/?/1?4??D4F?04DG43//B/23FGF2/?GAHFF2@>@GF?FFGFFFGHFFFHHGE10C11FEAE?E-?.0000<000/00</0:9<0...<.9<0<00<<000/0:0///00.....:<0.-.--/0:000B000000/<0000000
@M03495:530:000000000-LYBTV:1:1108:9186:19893 1:N:0:ACAGGAAA+TAGACAAT
GTCAGCATGTGAGCTTTGGAGACTGGTTTATCAACGGCAAAATATAGATCGGAAGAGCACACGTCTGAACTCCAGTCACACAGGAAAATCTCGTATGCCGTCTTCTGCTTGAAAAAAAAAAAAAAGGACAGGATCGTACAGACCCAATGGAAGGAGATGTAGATGATAGCGATAAGCAATTCTAGTAAGACATCCGATTACATCCTATCTCTCCAGTGATTAGTAACCATTTACGTAGTCACTCATGATAA
+
CBCCCFFFFFFFGGGGGGGGGGGHHHGHHHHHHHHGGGGGHHHHHHHHHHHGGGGHHHHHHHGHHHGHHHHHHHHHHHHHHGFHHHHHHFHHHFGHHHHGGGHGHHHHHHHHHHHHGGGGF@//<//<>0>><1<.00<.=0<.<.</<0<DC..../:;0:;;0:00:0-;...000/;00;;;000000/09/9;...0000/9000000::90900;00090:900;;:00:9;..00000/000;00
@M03495:530:000000000-LYBTV:1:1108:3553:19909 1:N:0:ACAGGAAA+TAGACAAT
GTCAGCATGTGAGCTTTGGAATTAGTAAATTCGTTGACGACAGAAGGAGCAAGATAACGACCACAGGGAGGCTGGTTTATCAACGGCAAAATATAGATCGGAAGAGCACACGTCTGAACTCCAGTCACACAGGAAAATCTCGTATGCCGTCTTCTGCTTGAAAAAAAAAAAAAAGACAAATACGTACGGACTGACTGACTAGGGGACGAGAGGAAGAAAGCATAGTTATTGTCCCTACTACACAGTCAAAC
+
CCCCCFFFFFFFGGGGGGGFGGHHHHHHHHHHGGHHHGGFGFGHHHHHHEHFHHHHHHGGGGGHHHGGGGGGHHGHHHHFHHHHGEFGGGHHFHHHHHHHGEFFFHGHGGEEGHHGHHHHHHGFFGHHHHGHHFHGF@CDHGFEFHHHGAFHGHHHHHHH0GGEHGACG---;-..///9000.90;-..--./9//////9/..;----.;../../;////////////://;//./;9///.:;//;/
@M03495:530:000000000-LYBTV:1:1108:11395:19929 1:N:0:ACAGGAAA+TAGACAAT
GTCAGCATGTGAGCTTTGGAATTAGTAAATTCGTTGACGACAGAAGGAGCAAGATAACGACCACAGGGAGGGTGGTTTATCAACGGCAAAATATAGATCGGAAGAGCACACGTCTGAACTCCAGTCACACAGGAAAATCTCGTATGCCGTCTTCTGCTTGAAAAAAAAAAAAAAAGAAAACAAAATATGACATCATGCGGCACCTGTGAAAAACGATAATGGACTAGCACAATGATTAAAAAGTCATTTGA
+
CCCDDFFFFFFFGGGGGGGGGGHHHHHHHHHHGHHHHHGGGGGHHHHHHHHHHHHHHHGGGGGHHHHGGGGGGGGGGHHHHHEGFGGGGHHHHHHHHHHHGGGGHHHHHHHGHHHGHHHHHHHHHHHHHHGHHHHGGF1GHHGGHHHHGGGHGHHHHHHHHHHHHGAEGC9-<--..:C/<...<:00000<000<:0.----.//000000..-.<<.000<00/</00<<<0:0000000.00000000
@M03495:530:000000000-LYBTV:1:1108:15496:19939 1:N:0:ACAGGAAA+TAGACAAT
GTCAGCATGTGAGCTTTGGTGCCGCCCTGGTTTATCAACGGCAAAATATAGATCGGAAGAGCACACGTCTGAACTCCAGTCACACAGGAAAATCTCGTATGCCGTCTTCTGCTTGAAAAAAAAAAAAAAAAAAACAAAAAAAACACATAACAGATAAAGGTAAATAACAAAAAAAAGAAAACAGATCAACGACACAGTAGCAAGTGGACAAAGCACGATAGAATCTAAGATCGAGTACACATGTACAGTGA
+
CBCDDFFFFFFFGGGGGGGGGGHGGGGGHHGHHHHHHHHGGGGGHHHHHHHHHHHGGGGHHHHHHHGHHHGHHHHHHHHHHHHHHGHGHHHHHBGHHGGHHGHGGGHGHHHHHHHHHHHHGGGGC/><----:<:.....-9-.9..001000/111<:0<111111000...---...///.//10:0/..-<-<.<11<1:/110<<0.://</-<...<1:11111011.9.0.1110001111111:
@M03495:530:000000000-LYBTV:1:1108:14991:19959 1:N:0:ACAGGAAA+TAGACAAT
GTCAGCATGTGAGCTTTGGTTTATCAACGGCAAAATATAGATCGGAAGAGCACACGTCTGAACTCCAGTCACACAGGAAAATCTCGTATGCCGTCTTCTGCTTGAAAAAAAAAAAAAAAAAAAGCAGGAAAAAAAAACAATAGTACAAGAAAATACTAAATAGACAACACGCTGATGCTTCACATGTCTGCAAGAAATCGAGATGTATACACTAGAAGGAGGTCACACAACTGATTCAACATGAATGACAG
+
BBCCDFFFFFFFGGGGGGGGGGHHHHHHGGGGGHHHHHHHHHHHGGGGHHHHHHHGHHHGHHHHHHHHHHHHHHGHHHHHHH@GGGFGHHHHGEGHGHHHHHHHHHHHHGGGGG/><>/--<-..0/..///.:---...011<11110//:/100111<110101/....-..<0111<1101101111<100///11..<..0:1111<01/00<1.:9..:0010...0/0:111110/00111<000
@M03495:530:000000000-LYBTV:1:1108:14785:19980 1:N:0:ACAGGAAA+TAGACAAT
GTCAGCATGTGAGCTTTGGAGGGTGGTTTATCAACGGCAAAATATAGATCGGAAGAGCACACGTCTGAACTCCAGTCACACAGGAAAATCTCGTATGCCGTCTTCTGCTTGAAAAAAAAAAAAAAAAAAAAGAGAAGGGAGAATTTAGGAGATGCAAGCATACTAATACGTGTAGAGGGTAAATGATTCGATATTATGAGGATGACTCGATATAAAGATGACTAGTTAAGCAGTTGCTGCTGATTAGAAGG
+
BBCCDFFFFFFFGGGGGGGGGGGEGGGGHHHHHHHGGGGGHHHHHHHHH5FGGGGHHHHHHHGHHHGHHHHHHHHHHHHHHGFHHHHHHCGHHFGHHHHGGGHGHHHHHHHHHHHHGGGGG/</---<---.;:C0/......000000;:9/00:00./000000000.0/:/000/.9//000;000;0;:-0000:0/0/0:000../.-0000000000000000000/00000000:00000000.
@M03495:530:000000000-LYBTV:1:1108:10593:19999 1:N:0:ACAGGAAA+TAGACAAT
GTCAGCATGTGAGCTTTGGAGTGAAATCTCTTGTCTTAAGGAATAAAGGAAAAAGATTCCGTCGGAGGCTCGGTGCTCTACAGGTTCAACCTTTGTACTCTATTATTGCCTCACATTCCATCTCTTGTGAAAATATATTTGATTGGCTTTTCTGCAGGTTGTTTGCCAGGACTTTCCAAGACCTCCACTAGAAAACACAATAAACTTTTTGGAAGCTGGACAACTATCTTCATTTTTCAGAAACAGTGAAC
+
A>>AAFFFB5DDFFDGGGBGBFFEDGFFGHHHHHFHBGFFHHFHHHFFGHFHFFFEGHFGG3BE0EEGGGFFEEFEGHHHFGFGHHGFFHGGG3FBGHHHFHFFHHGFFHEGFHHFBHHGFHEHHHHHHHFGDFHHHGHHHHHHHGHHHHHFHHEFHHHGFBGHHHGGHHHHHGDGDGGHHFFHHGHHGGHFGHHHHFFEGHHGHHGDDGCG:CG.CGGFGGHHHHGGGC0FGGFFFGGFGF//:C0BFG9
@M03495:530:000000000-LYBTV:1:1108:9838:20064 1:N:0:ACAGGAAA+TAGACAAT
GTCAGCATGTGAGCTTTGGAATTAGCTGGTTTATCAACGGCAAAATATAGATCGGAAGAGCACACGTCTGAACTCCAGTCACACAGGAAAATCTCGTATGCCGTCTTCTGCTTGAAAAAAAAAAAAAAAAAAGAGCTAGCATATTATTCATGACTACATAAACACAAAACGAGATCCTAACAACTATATCAAATATTCAATGTAAGAAGTAGCCAAAGTCCTACTGTACCTCCTAAAGACATTGCTCTGGG
+
DCDDDFFFFFFFGGGGGGGGGGHHHHHHHHHHHHHHHHGGGGGHHHHHHHHHHHGGGGHHHHHHHGHHHGHHHHHHHHHHHHFHGHHHHHHHGHHHGGHHHHGFGHGHHHHHHHHHHHHGGGCGD<</----..//0<000:1111:111111011/011<<01:99...-....00111/00.0011:11101:1111111<<11<1/:1:1:<///111110001111109:<1001//111111<00/
@M03495:530:000000000-LYBTV:1:1108:17262:20070 1:N:0:ACAGGAAA+TAGACAAT
GTCAGCATGTGAGCTTTGGAATTAGGTTGACGACAGAAGGAGCAAGATAACGACCACAGGGAGGGTGGTTTATCAACGGCAAAATATAGATCGGAAGAGCACACGTCTGAACTCCAGTCACACAGGAAAATCTCGTATGCCGTCTTCTGCTTGAAAAAAAAAAAAAATAAAAAGAGAAAGAATATAAATACATCGCATAGCTCAAGAGTACTAAAACAAACATAAAAGCAAAGGAATTGAAATAATGACAG
+
CBCCCFFFFFFFGGGGGGGGGGHHHHHHHHHGGGGGHHHHHHHHHHHHHHHGGGGGHHHHGGGGGEFFGGHHHHHHHGGGGGFGFGHHHHHHHGGGGHHHHHHHGHHHGHHHHHHHHHHHHHHGHHHHHHHEHHHGGHHHHGEFHEHHHHHHHHGHHHGGGG-<---<00:00.<//000/.00:000000000.....00000:00.00000000:.....0<0000.0<0////00000<:00000000
@M03495:530:000000000-LYBTV:1:1108:16170:20080 1:N:0:ACAGGAAA+TAGACAAT
GTCAGCATGTGAGCTTTGGTCCAGCCTGAGTCCCTGGTTTATCAACGGCAAAATATAGATCGGAAGAGCACACGTCTGAACTCCAGTCACACAGGAAAATCTCGTATGCCGTCTTCTGCTTGAAAAAAAAAAAAAAAAAAACAGCAATAAATGAGTGTGAATGTCATCACGATGAGATCAAAGTCGACAGTATGAGAAGTCGAGACGACAGCAAACACAGCTATAGTGTATCATTACCAATATTGCGCTAA
+
CCCCCFFFFFFFGGGGGGGGGGGHHGHHHHHGHGHHHHHHHHHHHHGGGGGHGHHHHHHHHHGGGGHHHHHHHGHHHGHHHHGHHHHHHHHHGHHHGHHHFHHHGGHHHHGFGHGHHHHHHHFHFHHGGGB//<-<--<::.././/00000;000000009000;0000.:..00000000000..-.-00000090/00..-;..;---.//0...;.;00000;0000000000:00000090.---.
@M03495:530:000000000-LYBTV:1:1108:16563:20128 1:N:0:ACAGGAAA+TAGACAAT
GTCAGCATGTGAGCTTTGGAATTAGTAAATTCGTTGACGACAGAAGGAGCAAGATAACGACCACAGGGAGGGTGGTTTATCAACGGCAAAATATAGATCGGAAGAGCACACGTCTGAACTCCAGTCACACAGGAAAATCTCGTATGCCGTCTTCTGCTTGAAAAAAAAAAAAAAAAACCACATACTAACAACAGAGACAGACCACAAACGACGACTAATGCTCAAGAGACTCAAATATGCATGTACGACAG
+
CCCCCFFFFFFFGGGGGGGGGGHHHHHHHHHHGHHHHHGGGGGHHHHHHHHHHHHHHHGGGGGHHHHGGGGGGGGGGHHHHHHHFGGGGHHHHHHHHHHHGGGGHHGHHHHGHHHGHHHHHHHHHHHHHHGHHGHHHHCHHHFGHHHGGGGHGHHHHHHHHHHHHGGGGC--9---:..:..00:00:900.:///;////;.:..;A..;-9--.-009000:00:.//0000000000000000...--
@M03495:530:000000000-LYBTV:1:1108:18305:20129 1:N:0:ACAGGAAA+TAGACAAT
GTCAGCATGTGAGCTTTGGACTCCTGACTGGTTTATCAACGGCAAAATATAGATCGGAAGAGCACACGTCTGAACTCCAGTCACACAGGAAAATCTCGTATGCCGTCTTCTGCTTGAAAAAAAAAGAAGACTTCTTCTTGAAAAAAAAAGACGTGTCACACATAAGAACATGATAAAAATCCAAGAATCTATGAAATTCATCTCGTCCATGTACGTGTGTGTGATGTGAGTGTGTCGTGATAAGATGACAG
+
A33>ACFDF@FFGC5GGGF4AFGHCBFFGHHGHH4B5DFCEEE2ECFHFF55AG5E1A1BFC2FECAAFGGF5FGGFCCGEGF5F@1B?G23F4E4EB?E?BB3>EEC/4FF4?3FHFG3?<B@///001@1>1212>111??10<<--../...</=00<.00C000//0;0<C0000.//000./;90090009;9000;90.9..900000.///.9.../////:///:/9/...:///9;BF////
@M03495:530:000000000-LYBTV:1:1108:26601:20150 1:N:0:ACAGGAAA+TAGACAAT
GTCAGCATGTGAGCTTTGGAGTGAAATCTCTTGTCTTAAGGAATAAAGGAAAAAGATTCCGTCGGAGGCTCGGTGCTCTACAGGTTCAACCTTTGTACTCTATTATTGCCTCACATTCCATCTCTTGTGAAAATATATTTGATTGGCTTTTCTGCAGGTTGTTTGCCAGGACTTTCCAAGACCTCCACTAGAAAACACAATAAACTTTTTGGAAGCTGGACAACTATCTTCATTTTTCAGAAACAGTGAAA
+
BBCBBFFFFFFFGGGFGGGGGGHHHHHHHHHHHHHHHHHHFHHGHHHHHHHHHHGGHHHHHFHGGCGGFHHCFEFGHHHBGE3FGHHHHHHHHHHHGHHHHHHHHHGGHHHHHFFHHHHBHHHHHHHHFHHHHHHHFHGHHGHHDGEHHHHHHHHHHAGHFDHHFHHHHHHHHHBGHGGHHFHHHHFHHHHFDHHHHHGED=G0<GHHHB?C:C/GHHGGGHHHH/:;CHGGGGFGGFFFFFGGGE99FB0
@M03495:530:000000000-LYBTV:1:1108:16805:20166 1:N:0:ACAGGAAA+TAGACAAT
GTCAGCATGTGAGCTTTGGAGTGAAATCTCTTGTCTTAAGGAATAAAGGAAAAAGATTCCGTCGGAGGCTCGGTGCTCTACAGGTTCAACCTTTGTACTCTATTATTGCCTCACATTCCATCTCTTGTGAAAATATATTTGATTGGCTTTTCTGCAGGTTGTTTGCCAGGACTTTCCAAGACCTCCACTAGAAAACACAATAAACTTTTTGGAAGCTGGACAACTATCTTCATTTTTCAGAAACAGTGAAC
+
CCCCCFFFFFFFGGGGGGGGGGHHHHHHHHHHHHHHHHHHHHHHHHHHHGHHHHGFHHIHHIHGGGGGGHHGGGGGHHHHHHHHHHHHHHHHHHHHHHHHHHHHHHHHHHHHHHHHHHHHHHHHHHHHHFHHHHHHHHHHHHHHHHHHHHHHHHGHHHHHHGHHHHHHHGHHHHHHHHHHHGHHHHHHHHH>GHHGHGHGHHH<GHHHHHGGCGHHHHHCGHHGFHCCGHGGGGGGGGGGEFFGFGFGGG0
@M03495:530:000000000-LYBTV:1:1108:6689:20182 1:N:0:ACAGGAAA+TAGACAAT
GTCAGCATGTGAGCTTTGGTCCACCTGATCCTGGTTTATCAACGGCAAAATATAGATCGGAAGAGCACACGTCTGAACTCCAGTCACACAGGAAAATCTCGTATGCCGTCTTCTGCTTGAAAAAAAAAAACATAAAAATGCATATGATGCAGTACATAAGCTACAGAGCAACTACGCATTGATCTGAGCTTGACAGCACAGTTCGACCAAATATGACAGACGTACACTAGTCTCTGTAACAATAACATCAC
+
EDDEEFFFFFFFGGGGGGGGGGHHHHHHHHHHHHHHHHHHHHHGGGGGHHHHHHHHHHHGGGGHHHHHHHGHHHGHHHHHHHHHHHHHHGHHHHHHHGHHHFFHHHHGFGHGHHHHHHHGHHHHG/BCB</?11=11101=11@F1<=1><11111111=>1100<=//0/./00.-...01111111<<0/.010././/:11...--9.:1111<00/.-....11/:1<11111111100100010<<
@M03495:530:000000000-LYBTV:1:1108:13606:20187 1:N:0:ACAGGAAA+TAGACAAT
GTCAGCATGTGAGCTTTGGAGGGCAAGAAGTGGTTGTGACTGGTTTATCAACGGCAAAATATAGATCGGAAGAGCACACGTCTGAACTCCAGTCACACAGGAAAATCTCGTATGCCGTCTTCTGCTTGAAAAAAAAAAAACAAAAAACAAGAAGTAAATAGTGTAAATGACAATACACAAAACAAATCTATAAGCAAGAATCCCATGCATACGAGTCACATATTATGACGGAGCAACAACCGTGTCTCTAA
+
DDDDDFFFFFFFGGGGGGGGGGGGGGGHHHHHHHGGGGHHHHHHHHHHHHHHGGGGGHHHHHHHHHHHGGGGHHHHHHHGHHCFHHHHHHHHHGHHHHGHHHHHHHBGHHGGHHHHGGGHGHHHHHHHHHHHHGGGA<<<...0.<<...////0000000;00<000000000;0000.......0000000000////:0:000/0:000.:.9/0;0:;000:0:0.-..-.:.....-..:/0:000
@M03495:530:000000000-LYBTV:1:1108:28256:20191 1:N:0:ACAGGAAA+TAGACAAT
GTCAGCATGTGAGCTTTGGAATTAGTAAATTCGTTGACGACAGAAGGAGCAAGATAACGACCACAGGGAGGGTGGTTTATCACGGCAAAATATAGATCGGAAGAGCACACGTCTGAACTCCAGTCACACAGGAAAATCTCGTATGCCGTCTTCTGCTTGAAAAAAAAAAAAACAATCCAGTGATATCGTATTCAGCTGTTATCTCGTTCGATTCCAGGACAAGAATTGCTCACTGTATGCTACACATTCTG
+
CCCCCFFFFFFFGGFGGGGGGGHHHHHHGHHHGHHHHHGFFGGGHHHHHHHHHHHHHHGFEGGHEGHGEEGGEFGEGHHHHGDDEEGGHHGHHHHHHHHGEGGHHGHHHHGHHHGHHHHHHHGHHHHHGGHGHHGGFF@DGGGHHHHGDGHGGHHGHHGGBGGHGG--A-:-.;;0;900000;;00.;./;//:////////;/......//:////.9/..///;//////////;/////////////
@M03495:530:000000000-LYBTV:1:1108:15481:20264 1:N:0:ACAGGAAA+TAGACAAT
GTCAGCATGTGAGCTTTGGAATTAGTAAATTCGTTGACGACAGAAGGAGCAAGATAACGACCACAGGGAGGGTGGTTTATCAACGGCAAAATATAGATCGGAAGAGCACACGTCTGAACTCCAGTCACACAGGAAAATCTCGTATGCCGTCTTCTGCTTGAAAAAAAAAAAAGAGCAAGATGGAGTCGATTGGTCGGGCATTTCGAACCCCAAAGACTCTCTCAAGACCACACATCCCGCACACTATAAAG
+
BBCCCFFFFFFFGGGGGGGGGGHHHHHHHHHHGHHHHHGFGGGHHHHHHHHHHHHHHHGGGGGHHHHGGGGGEGGFGHHHHH@GFGGGGHHHHHHHHHHHGGGGHHHHHHHGHHGGGHHHHHHHHHHHHHGHHGHG???BGHFGHHHHGACHGHFHHHHHFHHHHGGG-:-9../////;B0////;-..0../;9----///:/.;9-;....;99////9;B/////9..:.//:.9----.//;//:/
@M03495:530:000000000-LYBTV:1:1108:6952:20267 1:N:0:ACAGGAAA+TAGACAAT
GTCAGCATGTGAGCTTTGGAATTAGTAAATTCGTTGACGACAGAAGGAGCAAGATAACGACCACAGGGAGGGTGGTTTATCACGGCAAAATATAGATCGGAAGAGCACACGTCTGAACTCCAGTCACACAGGAAAATCTCGTATGCCGTCTTCTGCTTGAAAAAAAAAAAAAGAACACACGAAAGATAGAACAACGTCCGACGTCCGTCTCTAAAGAGTCCGGAAACAAATCCAGAATATAATGCACCAAC
+
BBCCCFFFFFFFGGFGGGGGGGHHHHHGHHHHGHHHHHGFGGGGHHHHHHHHHHHHHHGGGGGHHHHGGGGGGGGGGHHHHHFGGGGGHHGHHHHHHHHGFGGHHHHHHHGHHHGHHHHHHHHHHHHHHGHHHHHHGF1FFFGHHHHFE?GGHHHHHHH>GGHHGGGF@-9;..9/9/..-;..:/000:0;B/.-.;.-.--;..-;../0009009000.-.--/:.:0:0009/900;0909:0/...
@M03495:530:000000000-LYBTV:1:1108:4821:20276 1:N:0:ACAGGAAA+TAGACAAT
GTCAGCATGTGAGCTTTGGAATTAGCTGGTTTATCAACGGCAAAATATAGATCGGAAGAGCACACGTCTGAACTCCAGTCACCCAGGAAAATCTCGTATGCCGTCTTCTGCTTGAAAAAAAACAACAACAGTAATAGTAGATACTACTAGAGCTGGATCCGCCAGCACACAGGGAAGTGGCTGGAGTGGATCGTGTGAATCTATCCTAGTAGTATCACCACCTACAGTGCATCCACCGACAATAGAGTCAC
+
BAABAFFFFDFFF4EGGGGEGGFGFHHHHFGHEGHHHHGGGGGHHHHHGHHHGHGGGGHHHHHFHGHHFGFHHHGHHHDFFH3BFGGFGGHHFFGHGGHHFHGEEHEHFDEFGH03FFG?@?////?/</22>22>2@FF2@>D211<1111<1100<1<<.>@-F000<....<..0<0...:.;/..000:;C.90000000;;00000;0;0000/0..9;//9900000/0/..9--9/:///9/9;
@M03495:530:000000000-LYBTV:1:1108:23810:20289 1:N:0:ACAGGAAA+TAGACAAT
GTCAGCATGTGAGCTTTGGTCCAGCCTGAGTCCTGGTTTATCAACGGCAAAATATAGATCGGAAGAGCACACGTCTGAACTCCAGTCACACAGGAAAATCTCGTATGCCGTCTTCTGCTTGAAAAAAAAAAAAAAAAAATCCACTAAAACCACTTCTGCTGATAAAAACATCCGATAGCCCACACCTTCACGTACCCGAGTAGTGTTACTCATACAATAGATACAGCTCAGAATGATGCAGGTAGAGACAT
+
CCCCDFFFFFFFGGGGGGGGGGHHHGHHHHHHHHHHHHHHHHHHHGGGGGHHHHHHHHHHHGGGGHHHHHHHGHHHGHHHHHCGGHHHHHHGHHHHHHHFHHHGGHHHHGGGHGHHHHHHHHHHHHGGGGB//-<<<--.00001<00<0...01<11:1010111<<.900/.<<-.10/.<.../0000<.:..0.--.:11/111<1111110:11111111100<0/01<10111:1.<10111//1
@M03495:530:000000000-LYBTV:1:1108:3985:20310 1:N:0:ACAGGAAA+TAGACAAT
GTCAGCATGTGAGCTTTGGAGTGAAATCTCTTGTCTTAAGGAATAAAGGAAAAAGATTCCGTCGGAGGCTCGGTGCTCTACAGGTTCAACCTTTGTACTCTATTATTGCCTCACATTCCATCTCTTGTGAAAATATATTTGATTGGCTTTTCTGCAGGTTGTTTGCCAGGACTTTCCAAGACCTCCACTAGAAAACACAATAAACTTTTTGGAAGCTGGACAACTATCTTCATTTTTCAGAAACAGTGAAC
+
CBCCCFFFFFFFGGGGGGGGGGHHHHHHHHHHHFGHHHHHHHHHHHHHHGHHHHGGHIHHGHHGGGGGGHHGGGGGHHGHHHHHHHHHHHHHHHHHHHHHHHHHHHHHHHHHHHHHHHGHFHHHHHHGGHHHHHHHGHHHHGHHHFFHHHFHHHHHGHHHHGHHHHHHHHHHHGFHHHGHHHHHHHHHHHGGHHHHHHHC<DGHHHHGHHGG0GHHHHCGHGHFHH:CFF0CFGFGFGFFGFFEFFFGGG:
@M03495:530:000000000-LYBTV:1:1108:22463:20311 1:N:0:ACAGGAAA+TAGACAAT
GTCAGCATGTGAGCTTTGGTCCAGCCTGAGTCCTGGTTTATCAACGGCAAAATATAGATCGGAAGAGCACACGTCTGAACTCCAGTCACACAGGAAAATCTCGTATGCCGTCTTCTGCTTGAAAAAAAAAATATATAACAGTTATAATCTTCATTAGATCAGTAGATCACATGTCTGACATCCATACACCTCACAATATCGAGTACGCCGTCTAATCGTGGAAAAAACAAGACGAGTATTTCGTGCTAACG
+
BBBBBFFFFFFFGGGGFGCGFGFHFFGFHHHHGGHHGGHBGHHGHGG?FGHFGFHHHHHFEFGGEHFHHHFFCFFHEFHHHH33FGGFHHHGGFGHHBHBGGHGGHHHHGD@GGFGFGGDB0GGBG////>02211@1<11?11111F11@1<11111>F1111<DFFF0<00=0=00=000/000<<0//./.00::;0:..0.0..-;-:..;;0.....0;;.99......--;./://...;.///.
@M03495:530:000000000-LYBTV:1:1108:18445:20342 1:N:0:ACAGGAAA+TAGACAAT
GTCAGCATGTGAGCTTTGGAGTGAAATCTCTTGTCTTAAGGAATAAAGGAAAAAGATTCCGTCGGAGGCTCGGTGCTCTACAGGTTCAACCTTTGTACTCTATTATTGCCTCACATTCCATCTCTTGTGAAAATATATTTGATTGGCTTTTCTGCAGGTTGTTTGCCAGGACTTTCCAAGACCTCCACTAGAAAACACAATAAACTTTTTGGAAGCTGGACAACTATCTTCATTTTTCAGAAACAGTGAAC
+
AAABCFFFFFFFGGGGGGGGGGHHHHHHHHHHHHHHHHHHGHHFGHHHHHHGHHGGHHHHHHHGGGGGGHHGGEFGGHHHHHHHHHHHHHHHHHHHHHHHHHHHHHHHHGFFHHHHGHHGHFHHHHHGHHHEFHHHHHHGHHHHHHFHHHHHHHHHHHHHHGHHHHGHHAEHHHGHHHFGEHHHHFHHHHGFFGHHHHHEGHGFGHHHHHGGGGCCHHHHHFHHFF0CBGBFGGGGGGGEBFGGGGGGBC0
@M03495:530:000000000-LYBTV:1:1108:12529:20342 1:N:0:ACAGGAAA+TAGACAAT
GTCAGCATGTGAGCTTTGGAATTAGTAAATTCGTTGACGACAGAAGGAGCAAGATAACGATCACAGGGAGGCTGGTTTATCAACGGCAAAATATAGATCGGAAGAGCACACGTCTGAACTCCAGTCACACAGGAAAATCTCGTATGCCGTCTTCTGCTTGAAAAAAAAAAAAAAACAACAAAACAAACATGATGCAACTATAACAGACAATATCAAATAGTAATAACATAATGTATCTAAGATAGATAAAA
+
EEDEEFFFFFFFGGGGGGGGGGHHHHHHHHHHGHHHHHGGGGGHHHHHHHHHHHHHHHGGHHGHHHHGGGGGHHGHHHHHHHFHGGGGGHHHHHHHHHHGGGGGHHHHHHHGHHHGHHHHHHHHHHHHHHGHHHHGGG2GHHGGHHHHGGGHGHHHHHHHHHHHHGGGG--:<--9......<......00<1110:0/01<1100:.//:11111011011111<001111111111111011:1111<1
@M03495:530:000000000-LYBTV:1:1108:12137:20345 1:N:0:ACAGGAAA+TAGACAAT
GTCAGCATGTGAGCTTTGGAGTGAAATCTCTTGTCTTAAGGAATAAAGGAAAAAGATTCCGTCGGAGGCTCGGTGCTCTACAGGTTCAACCTTTGTACTCTATTATTGCCTCACATTCCATCTCTTGTGAAAATATATTTGATTGGCTTTTCTGCAGGTTGTTTGCCAGGACTTTCCAAGACCTCCACTAGAAAACACAATAAACTTTTTGGAAGCTGGACAACTATCTTCATTTTTCAGAAACAGTGAAC
+
CCDDDFFFFFFFGGGGGGGGGGHHHHHHHHHHHHHHHHHHHHHHHHHHHHHHHHGGHHHHHHHGGGGGGGHGGGGGHHHHHHGHHHHHHHHHHHHHHHHHHHHHHHHHHHHHHHHHHHHHHHHHHHHHHHHHHHHHHHHHHHHHHFHHHHHHHHHHHHHHHGHHHGHHHHHHHHGHGHGHGHHHHGHHHHHGGHHHHHHEGHHHHHHHHHGGFHFFHHHHHGHGHHGCGCFGGGGGGGGFGGFGGGFGGG:
@M03495:530:000000000-LYBTV:1:1108:28745:20346 1:N:0:ACAGGAAA+TAGACAAT
GTCAGCATGTGAGCTTTGGAGACTGGTTTATCAACGGCAAAATATAGATCGGAAGAGCACACGTCTGAACTCCAGTCACACAGGAAAATCTCGTATGCCGTCTTCTGCTTGAAAAAAAAAAAAACACACACAAACCTTAACTGGTTGGTAGACTGCTTCATGAAGAACACCTACATGACACAAATTAATTGCATTACGTGATTGACTCAGCACAAGATACACGTCAATTATGACCACACCTCCAGAATGCT
+
AAAABFFFFFBFFGGGGGGBGGFHHHHHHHHHHHHGGGECCGHHHFFGHFHGGGGHFHHHHHGHHHGHHHHHHHHHHGHHHGE1GHHHDGHHH1EGHGHGEEFGHHHHHGHHGHGHCEG/C?<///0?/?...<.<011<=11/00.-<000000<00;0000000////.///:00090;B..0090000000000.//./009090:9/0....:;/9//;9.9./:////;/9..:./...///////
@M03495:530:000000000-LYBTV:1:1108:13234:20350 1:N:0:ACAGGAAA+TAGACAAT
GTCAGCATGTGAGCTTTGGAATTAGTAAATTCGTTGACGACAGAAGGAGCAAGATAACGACCACAGGGAGGGTGGTTTATCAACGGCAAAATATAGATCGGAAGAGCACACGTCTGAACTCCAGTCACACAGGAAAATCTCGTATGCCGTCTTCTGCTTGAAAAAAAAAAAAAAAACAACACTCACACAAGAACTCACAGTATACGAGTAACTCATAGACACGAGAGCAATACGAAGTAAAGTGCGTAAAT
+
CCCCCFFFFFFFGGGGGGGGGGHHHHHHHHHHGHHHHHGGGGGHHHHHHHHHHHHHHHGGGGGHHHHGGGGGGGGGGHHHHHFHGGGGGHHHHHHHHHHHGGGGGHHHHHHGHHHGHHHHHHHHHHHHHHGHHHHHGGGFHHGGHHHHGGGHGHHHHHHHHHHHHGGGGGA--9--.<..<.0</0<0.9.///0000:0:00:0.....0000000<:00/.<-.9.0/000....<0000000-....0
@M03495:530:000000000-LYBTV:1:1108:12353:20351 1:N:0:ACAGGAAA+TAGACAAT
GTCAGCATGTGAGCTTTGGAATTAGTAAATTCGTTGACGACAGAAGGAGCAAGATAACGACCACAGGGAGGGTGGTTTATCAACGGCAAAATATAGATCGGAAGAGCACACGTCTGAACTCCAGTCACACAGGAAAATCTCGTATGCCGTCTTCTGCTTGAAAAAAAAAAAACAAAAAGAATACTTCAAATTGCTTCCACACCCTATGTACGTCGAACATAAGAGGGTTGTCACATGAATATACGCATATA
+
BBBBBFFFFFFFGGGFGGGGGGHHHHHHHHGHGGHHHHGGGGGHHHHHHHHHHHHHHHGGGGGHHHHGGGGGEFGGGHHHGH4GE@CGEHFFFFHHHHGHGGGFHHHHFHHGGHFGGHHHHHHFFHHHFHGHHFHF?<1@1G?CCCFDFG?CC<FHBGHGGHHE.@-:A-:-....:....0;;0090000000///////::.EFB///9..;--..-//9///....-.9////////:9//.9...//
@M03495:530:000000000-LYBTV:1:1108:15030:20351 1:N:0:ACAGGAAA+TAGACAAT
GTCAGCATGTGAGCTTTGGTCCGCCTGGTTTATCAACGGCAAAATATAGATCGGAAGAGCACACGTCTGAACTCCAGTCACACAGGAAAATCTCGTATGCCGTCTTCTGCTTGAAAAAAAAAAAAAAAAACGAAATACAAGCGTCTTAATGAATACAAGGGTTAAGTAAGTAATTGGAACTGCAACAAACCGGAGAGAAAGGAAGGAAAAAACTACACATATATCGACAAGCTGGTTCGGAGAGCCACACG
+
BABBBFFFFFFFGGGGGGGGGGGGGGHHHHHHHHHHHGGGGGHHGHHHHHHHHGGGGHHHHHHHGHHHGGHHHHHHHHHHHHBEFEGHHHHEHHHFFHHHHGGGHGHHHFGFHFHHGHGGGG/>/><@@-.-<<E.C0;C0......0000::C00090..;..;000=0000000/0990000;0;..9.--9--..///:./:..//..-./9//;/;/////.9-9-..999//9--9--...;...-
@M03495:530:000000000-LYBTV:1:1108:13516:20386 1:N:0:ACAGGAAA+TAGACAAT
GTCAGCATGTGAGCTTTGGAGTGAAATCTCTTGTCTTAAGGAATAAAGGAAAAAGATTCCGTCGGAGGCTCGGTGCTCTACAGGTTCAACCTTTGTACTCTATTATTGCCTCACATTCCATCTCTTGTGAAAATATATTTGATTGGCTTTTCTGCAGGTTGTTTGCCAGGACTTTCCAAGACCTCCACTAGAAAACACAATAAACTTTTTGGAAGCTGGACAACTATCTTCATTTTTCAGAAACAGTGAAC
+
CBCCCFFFFFFFGGGGGGGGGGHHHHHHHHGHHGFHHHGHHHHHHHHHHGHHHHGGHHHHHGHGGGGGFGHGGEGGHHHGHHHHDGGHHHHHHHHHHHHHHHHHFHHHGHHHHHHHHHHHHHHHHHHHHHGFHGHHHHHHHFHHHFGHHHHHHHHHHHHHHGHHHGFHFHHHGHFHHGGFFHHHHGHGHGHDGGHHHGHEDGHDFHHHHGGG:GCGHHCCHHGFHH;CHHGGGGGGGGGGGBBGGGBFGG0
@M03495:530:000000000-LYBTV:1:1108:13199:20394 1:N:0:ACAGGAAA+TAGACAAT
GTCAGCATGTGAGCTTTGGAGTGAAATCTCTTGTCTTAAGGAATAAAGGAAAAAGATTCCGTCGGAGGCTCGGTGCTCTACAGGTTCAACCTTTGTACTCTATTATTGCCTCACATTCCATCTCTTGTGAAAATATATTTGATTGGCTTTTCTGCAGGTTGTTTGCCAGGACTTTCCAAGACCTCCACTAGAAAACACAATAAACTTTTTGGAAGCTGGACAACTATCTTCATTTTTCAGAAACAGTGAAC
+
CCCCCFFFFFFFGGGGGGGGGGHHHHHHHHHHHGHHHHHHHHHHHHHHHHHHHHGGHIIIHHHGGGGGGHHGGFGGHHHHHHHHHHHHHHHHHHHGHHHHHHHHHHHHHHHHHHHHHHHHHHHHHHHHHHHHHHHHHHHHHHHHFHHHHGHHHHHHHHHHHGHHHHHHHGHHHHHHHHFHFFHHHHHHHHHFHGHHHHHEHHHHHHHHHHGGCHFHHHGHHHFEHHGGGHGGGGGGGGGBFF/FFGFGFGB
@M03495:530:000000000-LYBTV:1:1108:10833:20437 1:N:0:ACAGGAAA+TAGACAAT
GTCAGCATGTGAGCTTTGGACTCCTGACTGGTTTATCAACGGCAAAATATAGATCGGAAGAGCACACGTCTGAACTCCAGTCACACAGGAAAATCTCGTATGCCGTCTTCTGCTTGAAAAAAAAACATAAAGTAACAAATCACACGAAAATGAAAAACACAAGTAAGTACTCCAAACCTTTACAAAATAAAATTTGTTAGGAATTCTTTAGCTCATCAAGGGACCAGTTCTTATATGCCTTTGACAAAAAT
+
ABBBAFFFFFFFGGGFGFGFGGHHHHHHHHHFGHHHHHHHGGGGEHHHHHHHFHHHFFFEHHHHHHHGFHFGFGFHHHHHGH3FGFGHHGHGFE3FBGFFFHHGGGGHFHHFBGFHGHFEFGCB</?222@2>F>@DGCHB11?F///<-11=<=1>.G0<..0=GBGF0D0/</=C.<00CGGFH.0:0::;/:00:;0/0000;90090000;C0000/.9.9C.9009;B9000;B//;/////BA?.
@M03495:530:000000000-LYBTV:1:1108:18295:20438 1:N:0:ACAGGAAA+TAGACAAT
GTCAGCATGTGAGCTTTGGAGTGAAATCTCTTGTCTTAAGGAATAAAGGAAAAAGATTCCGTCGGAGGCTCGGTGCTCTACAGGTTCAACCTTTGTACTCTATTATTGCCTCACATTCCATCTCTTGTGAAAATATATTTGATTGGCTTTTCTGCAGGTTGTTTGCCAGGACTTTCCAAGACCTCCACTAGAAAACACAATAAACTTTTTGGAAGCTGGACAACTATCTTCATTTTTCAGAAACAGTGAAC
+
BAAABFFFFFFFGGGGGFCGGGHHGGGHFHHHHHHHHHHHHHHFGHHHHHHHHHGGFHHHHFHGCEEEFEFFGFEGHGHHHHFBGHEGHFHFFHHGHHHGHHHHHHHHFHFHHFHHHFHGFHHHHEHGGGHGDGHHHHHHGFHHFFGGHHFHBFFHCF@DGGFHHGFFBFFECGGFFFGGFFHHHHHFFHF1FGHHHFH.<000<DGHHGG?C0CGFC/C.CGHFG;;CCFFFBFG0CFFFFGGGGFGFF0
@M03495:530:000000000-LYBTV:1:1108:18232:20475 1:N:0:ACAGGAAA+TAGACAAT
GTCAGCATGTGAGCTTTGGTTTATCAACGGCAAAATATAGATCGGAAGAGCACACGTCTGAACTCCAGTCACACAGGAAAATCTCGTATGCCGTCTTCTGCTTGAAAAAAAAAAAAAACTAAAAAGAAGCAATATGTAAAAGAAGGGTGTGCTCACAAATTAAAAAATACTTCTACAGTATAAAGCTGTCGTTAAAGTAGACCGTCACATTTATTCTCATATCACTGCATATGAGAGCAAGTTCATGACAT
+
CBCCDFFFFFFFGGGGGGGGGGHHHHHHGGGGGHHHHHHHHHHHGGGGHHHHHHHGHHHGHHHHHHHHHHHHHHGHFFGHHH@FGHGGHHHHGFGHGHHHHGHGGGFHHGGGCD/<<>/1==111/.0<1101111111111../<...-.1111000.11:1::0-.001111:11<111:11110010.999.11:11<10-.<9.1111<:111<<11111<1<001<11111<.0//111111:001
@M03495:530:000000000-LYBTV:1:1108:13973:20500 1:N:0:ACAGGAAA+TAGACAAT
GTCAGCATGTGAGCTTTGGACTCCTGACTGGTTTATCAACGGCAAAATATAGATCGGAAGAGCACACGTCTGAACTCCAGACACACAGGAAAATCTCGTATGCCGTCTTCTGCTTGAAAAAAAAAAAAAAAAAAACAACAATACAAAATTAACGCAAGAAGCAATAGAAGAACATAAATACAGCAGAACACACAAAAAACATCACTTACGTGCAATAATGATGACTATAAGCAGTAACCATAGTACACTGA
+
CCCCDFFFFFFFGGGGGGGGGGHHHHHHHHHGHHHHHHHHGGGGGHHHHHHHHHHHGGGGHHHHHHHGHHHGHHHHHHHHHGGHHGGHHHHHHHGHHHFGHHHHGGGHGHHHHHHHHHHHHGGG/B</<<<-<<@<....:010000.00011.----<//00/0111110///<111110010<./////9......-..000011<<.//..111011111:011<11101/111<000:01:111100
@M03495:530:000000000-LYBTV:1:1108:4156:20517 1:N:0:ACAGGAAA+TAGACAAT
GTCAGCATGTGAGCTTTGGAATTAGTAAATTCGTTGACGACAGAAGGAGCAAGATAACGACCACAGGGAGGGTGGTTTATCAACGGCAAAATATAGATCGGAAGAGCACACGTCTGAACTCCAGTCACACAGGAAAATCTCGTATGCCGTCTTCTGCTTGAAAAAAAAAAACAACAAAAAACAATCACGAGAGAACAGACAGAAATATACTATGTGTTGACAACTTAGACGAGTTCAAGATAGATCGAATT
+
CDDDDFFFFFFFGGGGGGGGGGHHHHHHHHHHGHHHHHGGGGGHHHHHHHHHHHHHHHGGGGGHHHHGGGGGGGGGGHHHHHFGGGGGGHHGGHHHHHHGGGGGHHHHHHHGHHHGHHHHHHHHHHHHHHGHHHHHHDGHHHGGHHHHGGGHGHHHGHHHGHHGHGGGGE;..;.:....-9..0000..-.-.;0///.///0000000:000000:.0000.00;000.--..00000:00:0:../0.
@M03495:530:000000000-LYBTV:1:1108:19160:20533 1:N:0:ACAGGAAA+TAGACAAT
GTCAGCATGTGAGCTTTGGAGTGAAATCTCTTGTCTTAAGGAATAAAGGAAAAAGATTCCGTCGGAGGCTCGGTGCTCTACAGGTTCAACCTTTGTACTCTATTATTGCCTCACATTCCATCTCTTGTGAAAATATATTTGATTGGCTTTTCTGCAGGTTGTTTGCCAGGACTTTCCAAGACCTCCACTAGAAAACACAATAAACTTTTTGGAAGCTGGACAACTATCTTCATTTTTCAGAAACAGTGAAC
+
CBCDDFFFFFFFGGGGGGGGGGHHHHHHHHHHHHHHHHHHHHHHHHHHHHHHHHGGHHIIHIHGGGGGGHHGGGGGHHHHHHHHHHHHHHHHHHHHHHHHHHHHHHHHHHHHHHHHHHHHHHHHHHHHHHHHHHHHHHHHHHHHHHHHHHHHHHHHHHHHHGHHHHHHHHHHHHHHHGGHHHHHHHHHHHHGHHHHHHHGGGHHHHHHHHGGCGHHHHFHHHGHHHGGHHGGGGGGGGGFFFFGGGFGGG0
@M03495:530:000000000-LYBTV:1:1108:16480:20562 1:N:0:ACAGGAAA+TAGACAAT
GTCAGCATGTGAGCTTTGGATGGTTCTGGTTTATCAACGGCAAAATATAGATCGGAAGAGCACACGTCTGAACTCCAGTCACACAGGAAAATCTCGTATGCCGTCTTCTGCTTGAAAAAAAAAAAAAAAATATCACATAAGAAACAATCAAAAGCTTATGCTCGACAAACCAAAAGAATGCATACATATCAATTGTTCAGACACATGTACCCTATAGTAATATCGAGACATACATCTTACCCGCAGCTACA
+
DCDDDFFFFFFFGGGGGGGGGGGHHHHHHHHHHHHHHHGGGGGHHHHHHHHHHHGGGGHHHHHHHGHHHGHHHHHHHHHHHHGHGHHHHHHHFHHHGGHHHHGGGHGHHHHHHHHHHHHGGGGF///<--0<111>01<D111///<00000</<01<1111:.--.-/..<...<..011111<0111111110:1111<0///001<<10</011111<111..<../1<001:<111//.----/100
@M03495:530:000000000-LYBTV:1:1108:24956:20591 1:N:0:ACAGGGAA+TAGACAAT
GTCAGCATGTGAGCTTTGGTTTATCAACGGCAAAATATAGATCGGAAGAGCACACGTCTGAACTCCAGTCACACAGGGAAATCTCGTATGCCGTCTTCTGCTTGAAAAAAAAAAAAACGATACAATCAAAGAACTAACATCCAGCCATTAGTGGAAGCGCAGCATCCAGGTGTTAAATGAGTGAAACATTATTCAATGCTGTAGTATAAACAACTCATACGTACTCGTCTATATCTAGATAGTCAGTAACA
+
CBCCDFFFFFFFGGGGGGGGGGHHHHHHGGGGGHHHHHHHHHHHGGGGHHHHHHHGHHHGHHHHHHHHHHHHHHGHHGGHHH5GGGFGHHHHGFGHGHHHHHHHHGHHGGGGGGD/////??/111111110001111111<10/..1111=<.0</.----:.10/00/000.1111111<01110<0:11111111011111111111:1..00:B<1.00..1.....1111<111:111111<1111
@M03495:530:000000000-LYBTV:1:1108:12340:20618 1:N:0:ACAGGAAA+TAGACAAT
GTCAGCATGTGAGCTTTGGAGTGAAATCTCTTGTCTTAAGGAATAAAGGAAAAAGATTCCGTCGGAGGCTCGGTGCTCTACAGGTTCAACCTTTGTACTCTATTATTGCCTCACATTCCATCTCTTGTGAAAATATATTTGATTGGCTTTTCTGCAGGTTGTTTGCCAGGACTTTCCAAGACCTCCACTAGAAAACACAATAAACTTTTTGGAAGCTGGACAACTATCTTCATTTTTCAGAAACAGTGAAC
+
DDEEEFFFFFFFGGGGGGGGGGHHHHHHHHHHHHHHHHGHHHHHHHHHHHHHHHGGHIIHHIHGGGGGGHHGGGGGHHHHHHHHHHHHHHHHHHHHHHHHHHHHHHHHHHHHHHHHHHHHHHHHHHHHHHHHHHHHHHHHHGHHHFHHHHHHHHHHHHHHHGHHHHHHHHHHHHFHHHHHGGHHHHHHHGHFHHHHHHHGGDGGHHHHHHGGGHGHHHHHHHHHHHHGHHGGGGGGGGGGGFFGGGBFFG0
@M03495:530:000000000-LYBTV:1:1108:23834:20663 1:N:0:ACAGGAAA+TAGACAAT
GTCAGCATGTGAGCTTTGGAATAGTAATTCGTTGACGACAGAAGGAGCAAGATAACGACCACAGGGAGGGTGGTTTATCAACGGCAAAATATAGATCGGAAGAGCACACGTCTGAACTCCAGTCACACAGGAAAATCTCGTATGCCGTCTTCTGCTTGAAAAAAAAAAAAAAAAGTAGAGAACCAACAGCAAGGCAGCTTGAGCACCACGTAACAACATACACACTAGTGTCATGTACAACACTATACACA
+
DDDDCFFFFFFFGGGGGGGGGGHHFGHHHHGHHHHHGGGGGHHHHHHHHHHGHHHHGGGGGHHHHGGGGGEFGGGHHHHHHHGGGGGHHHHHGHHHHHGGGGHHHHHHHGHHHGHHHHHHHHHHHHHHGHHGHHHGCHHHGFHHHHGGGHGHHHHHHHHHGHHGGGG@@-<--9.0<111100....././//...../0/.000......:..109./1<000.//0111<111111:10.90/111100
@M03495:530:000000000-LYBTV:1:1108:7356:20668 1:N:0:ACAGGAAA+TAGACAAT
GTCAGCATGTGAGCTTTGGAATTAGTAAATTCGTTGACGACAGAAGGAGCAAGATAACGACCACAGGGAGGGTGGTTTATCAACGGCAAAATATAGATCGGAAGAGCACACGTCTGAACTCCAGTCACACAGGAAAATCTCGTATGCCGTCTTCTGCTTGAAAAAAAAAAATAGATACAATAAATCACCATCACAATACATTGTAAATAAATGATACAACATCCATATAATATGTCGTAAAAGTTCAGTAC
+
CBCCCFFFFFFFGGGGGGGGGGHHHHHHHHHHGHHHHHGGGGGHHHHHHHHHHHHHHHGGGGGHHHHGGGGGGGGGGHHHHHBGEGGGGHHHHHHHHHHHGGGGHHHHHHHGHHHGHHHHHHHHHHHHHHGHGHHHH1=FGGFDHHHHGGGHGHHHHHHHHHHHHGGGEG?.0<11<1101<011100/<000000010011111<<11111<<1<:1:0./0/01111111111<.<...1101111<11
@M03495:530:000000000-LYBTV:1:1108:18402:20745 1:N:0:ACAGGAAA+TAGACAAT
GTCAGCATGTGAGCTTTGGAGACTGGTTTATCAACGGCAAAATATAGATCGGAAGAGCACACGTCTGAACTCCAGTCACACAGGAAAATCTCGTATGCCGTCTTCTGCTTGAAAAAAAAAAAAAAAAAAAAGACAACAAGAGTAGATTAGAAGTTTTGCGATGAATTTAAAAAGATAATAGAGATAGATTCACCACAGGATATTGGCATGATAAAGCAAGAGTCTAGAGGTATGTATGACAATATGACTGG
+
CCCDDFFFFFFFGGGGGGGGGGGHHHHHHHHHHHHGGGGGHHHHHHHHHHHGGGGHHHHHHHGHHHGHHHHHHHHHHHHHHGHHHHHHHFHHHGGHHHHGFGHGHHHGHHHHHHHHGGGGGB>>C<-----..///...//.:11111::11:111:<<--..111111:1<<..0111:<111111<11111:0.....001110/00.011:1110///.<:111:0/0:101111:10101111111.
@M03495:530:000000000-LYBTV:1:1108:14154:20751 1:N:0:ACAGGAAA+TAGACAAT
GTCAGCATGTGAGCTTTGGAGTGAAATCTCTTGTCTTAAGGAATAAAGGAAAAAGATTCCGTCGGAGGCTCGGTGCTCTACAGGTTCAACCTTTGTACTCTATTATTGCCTCACATTCCATCTCTTGTGAAAATATATTTGATTGGCTTTTCTGCAGGTTGTTTGCCAGGACTTTCCAAGACCTCCACTAGAAAACACAATAAACTTTTTGGAAGCTGGACAACTATCTTCATTTTTCAGAAACAGTGAAC
+
CCDCDFFFFFFFGGGGGGGGGGHHHHHHHHHHHHHHHHHHHHHHHHHHHHHHHHGGHHHHHHHGGGGGGHHGGGGGHHHHHHHHHHHHHHHHHHHHHHHHHHHHHHHHHHHHHHHHHHHHHHHHHHHHHHHHHHHHHHHHHHHHHGHHHHHHHHHHHHHHHGHHHHHHHHHHHHHHGHHGGHHHHHHHHHFGGHHHHHHGGGHFHHHHHHGG0GHEHHGFHFHHHFGCFGGGGGFGGGGGFFGGGGGGGGB
@M03495:530:000000000-LYBTV:1:1108:24556:20754 1:N:0:ACAGGAAA+TAGACAAT
GTCAGCATGTGAGCTTTGGAGTGAAATCTCTTGTCTTAAGGAATAAAGGAAAAAGATTCCGTCGGAGGCTCGGTGCTCTACAGGTTCAACCTTTGTACTCTATTATTGCCTCACATTCCATCTCTTGTGAAAATATATTTGATTGGCTTTTCTGCAGGTTGTTTGCCAGGACTTTCCAAGACCTCCACTAGAAAACACAATAAACTTTTTGGAAGCTGGACAACTATCTTCATTTTTCAGAAACAGTGAAC
+
CBCCCFFFFFFFGGGGGGGGGGHHGHHHHHHHHHHHHHHHHHHHHHHHHHHHHHGGHHIHHHHGGGGGGGHGGGGGHHHHHHHHHHHHHHHHHHHHHHHHHHHHHHHHHHHHHHHHHHHHHHHHHHHHHHFHHHHHHHHHHHHHHFHHHHHHHHHHHHHGHEHHHGHHHHHHHHDGHGHHHHHHHHHHHHHGHHHHHHHGGGGDGHHHHHGGCHHEHHHGHHHHHF0CGHGGGGGGGGGGFFGGGGFFGG0
@M03495:530:000000000-LYBTV:1:1108:24496:20799 1:N:0:ACAGGAGA+TAGACAAT
GTCAGCATGTGAGCTTTGGACTCCTGACTGGTTTATCAACGGCAAAATATAGATCGGAAGAGCACACGTCTGAACTCCAGTCACACAGGAGAATCTCGTATGCCGTCTTCTGCTTGAAAAAAAAAAAAAATATGATGCGGTATTGGGAGTAACACCATACCATTAGAACACAACGCACTCGCACTCCGGTTGACGTCTCATGCTACCACCCTGTATCGGTATCTCTGTTCTATGGTCCAAAGCGCAAAACG
+
DDDDDFFFFFFFGGGGGGGGGGHHHHHHHHHHHHHHHHHHGGGGGHHHHHHHHHHHGGGGGHHHHHHFHHHGHHHHHHHHHHHHHHGHHHGHHHFHHHFEHHHHGEFHGHHHFHHGGHHHHGGGD@/>A-01111111--...0<0..../0000..0://;0<FGB00//..;-----/.----//.--;:/0...;/0:00000/0:.../0000.-;..000:00:000;00000000/;:----/.-
@M03495:530:000000000-LYBTV:1:1108:3319:20853 1:N:0:ACCGGAAA+TAGACAAT
GTCAGCATGTGAGCTTTGGACCAGCCTGAGTCCCTGGTTTATCAACGGCAAAATATAGATCGGAAGAGCACACGTCTGAACTCCAGTCACACAGGAAAATCTCGTATGCCGTCTTCTGCTTGAAAAAAAAAAATCCGCCAACCCCCAGTGAATTGGATGCATTGTATTTGTATTATCTCTTATAATATGAACACCTCCTACCACCCATAATGCAGTACGCAGTACTTCACACCCAACAACCCATCAAACAA
+
ABAABFFBFD5DFBBGFGGGGGFHHGHFFHEAFHFHHGGFFBG5FGF?EEEEGFHHHHGHGEGGGGHFGGHHGEFHGEHFGHBGHFHBGHHHGHGACFGHHHBGCEHGHG>/>FFGHBG4FGAGFFHC/>//<0F<///--<...-<./<00000/0<//<00;;:0;0000;00:;000000000;00000=/.;.9;00.9B...;/0000;;09;.;.-./;//;////......9;...////;/:A
@M03495:530:000000000-LYBTV:1:1108:27046:20855 1:N:0:ACAGGAAA+TAGACAAT
GTCAGCATGTGAGCTTTGGCGACAGAAGGAGCAAGATAACGACCACAGGGAGGGTGGTTTATCAACGGCAAAATATAGATCGGAAGAGCACACGTCTGAACTCCAGTCACACAGGAAAATCTCGTATGCCGTCTTCTGCTTGAAAAAAAAAAAAAACTAATAAAATATAGCTACATACGACATATGGATGCACTCGCAAGTCCGATGAAGTCTAGCACACCTCATTGAGCACTCTATACTAATAGCTCACA
+
CCCCCFFFFFFFGGGGGGGGGGGGGHHHHHHHHHHHHHHHGGGGGHHHHGGGGGEGGFGHHHHHHHGGGGGHHHHHHHHHHHEGGGHHHHHHHGHHHGHHHHHHHHHHHHHHGHHHHHHHFHHGFFHHHHGDGHGHHHHHHHCGFHHGGC@@----.000000000<00000000000<..9.0B00000/000<.--.-:<0....00<00000000/.</.00000000.:/0:000000000000000
@M03495:530:000000000-LYBTV:1:1108:13199:20870 1:N:0:ACAGGAAA+TAGACAAT
GTCAGCATGTGAGCTTTGGGGAGGGTGGTTTATCAACGGCAAAATATAGATCGGAAGAGCACACGTCTGAACTCCAGTCACACAGGAAAATCTCGTATGCCGTCTTCTGCTTGAAAAAAAAACAAGCAAATTTCCTTCCACTCGGATAAGATGCTGAGGAGGGGCCAGACCTAAGAGCAATCAGTGAGGCATCATAGGCCTGGTGACCCTTTGCCACCAGCCCTGGCGTCTCTCCACACCCAGCTGCTCAC
+
BBBABFFFFFFFGGGGGGGGGGGGEEFEEFHHHHHHHGGGEGHGGHHFFHHHHGGGGFGHHHHHGHHHGHHGHHHHGGHHHHG>FGFHHGHFHHHFGHHHGGGGHGHGGBFDFGHGHE@/<C/?/0/?0F?1?FGBFBFDD1<.>.<<GFF0DFG00G.CD.----;CGG.;0//B09B/09C000;;...0/:0009///9././//.///9//9:A9.;..;...-;9DFFB/B./.;.A..;;/99F;
@M03495:530:000000000-LYBTV:1:1108:18051:20877 1:N:0:ACAGGAAA+TAGACAAT
GTCAGCATGTGAGCTTTGGACTCCTGACTGGTTTATCAACGGCAAAATATAGATCGGAAGAGCACACGTCTGAACTCCAGTCACACAGGAAAATCTCGTATGCCGTCTTCTGCTTGAAAAAAAAAAAAAAACAACAGTTAAAAACACAAAACATACTCCCAAATGATTCAGTCAACCATACTGGAGACTAACAAATCTGACGTCCACTAACAATGAGAGTAATACATATACATCATACTATAGACCAATAA
+
CCCDCFFFFFFFGGGGGGGGGGHHHHHHHHHHHHHHHHHHGGGGGHHHHHHHHHHHGGGGHHHHHHHGHHHGHHHHHHHHHHFHHHGHHHHHHHCHHHGGHHHHGGGHGHHHHHHHHHHHHGGGC>B@/<-<..<.0000000<<<.......0:<000./;.000000:000000..09C00;F.0.000000.000090...:;00/0;00:00000000;00000090000000000;0;00;/.000
@M03495:530:000000000-LYBTV:1:1108:6012:20901 1:N:0:ACAGGAAA+TAGACAAT
GTCAGCATGTGAGCTTTGGTCCAGCCTGAGTCCCTGGTTTATCAACGGCAAAATATAGATCGGAAGAGCACACGTCTGAACTCCAGTCACACAGGAAAATCTCGTATGCCGTCTTCTGCTTGAAAAAAAAAAAAAAATTTAATAAGATTACGTTCGAGCGATGATTAAGTGGTCTACAAGAAAAAAAGGAGAATACAGATAACTGTGTATGGGAGAAGGTAAACCATTTAGATTGGGCAGACACAGATAAT
+
CCCCCFFFFFFFGGGGGGGGFGHHHGHHHHHHHHHHGHFHHHHHHHGCFGGHHHHHHHHHHHGGGGHGHHHFHGHHHGHHHHHHHHHGHHHHGGEGHHHHB@FGFGHHHHGFCHGHGHGHHEFHFGHF?GGG?>--><<=00000<0<000.<//:./.--:.;00000;00000000:9///9.--..;.:./;/9/;/:://////99//.;:9././/:///./;9:////;:;.:AA.;//./9///
@M03495:530:000000000-LYBTV:1:1108:14448:20905 1:N:0:ACAGGAAA+TAGACAAT
GTCAGCATGTGAGCTTTGGAGACTGGTTTATCAACGGCAAAATATAGATCGGAAGAGCACACGTCTGAACTCCAGTCACACAGGAAAATCTCGTATGCCGTCTTCTGCTTGAAAAAAAAAAAAAAAACACACGATAATCCAACATCAGACGTGGACAGCAGAATTAGAGAGTAATCAAGATAATAGATGCTAATGTATGATACGCTACTGTTAAGAGTCAATGTATGAGATATCTAGGGACATATAGAGAG
+
CCCCCFFFFFFFGGGGGGGGGGGHHHHHHHHHHHHGGGGGHHHHHHHHHHHGGGGHHHHHHHGHHHGHHHHHHHHHHHHHHGFGHHHHHHHHHFGHHHHGGGHGHHHHHHHHHHHHGGGD@//>/>-.>><.--...000<00./:000::....00;././/0009;:0.000;00000000000000090;0000000000....9090000:0000;000000;00000000;00:/..00090000.
@M03495:530:000000000-LYBTV:1:1108:10987:20908 1:N:0:ACAGGAAA+TAGACAAT
GTCAGCATGTGAGCTTTGGTTTATCAACGGCAAAATATAGATCGGAAGAGCACACGTCTGAACTCCAGTCACACAGGAAAATCTCGTATGCCGTCTTCTGCTTGAAAAAAAAAAAAAAACAAAAAAAACAATAATGTTATTGTACTAGTAATGTAGATAGTTTATATGCGATTAATGTTCTAAATTATAGCAGCACGTGTATACGTCACTTTTCCATGCAATTTATACTGTCATCATATCATGCTATGCAT
+
CCCDCFFFFFFFGGGGGGGGGGHHHHHHGGGGGHHHHHHHHHHHGGGGHHHHHHHGHHHGHHHHHHHHHHHHHHGHHHHHHHGHHHFGHHHHGGGHGHHHHHHHFHHHHGGGGC///<////00.-<-.<<01011111111::111111111::11<111111<11:1.....<<1111111111011:C10/.<<..//111.0:.<11011011:00110<<111<1<111111<:<11111111011
@M03495:530:000000000-LYBTV:1:1108:8672:20912 1:N:0:ACAGGAAA+TCGACAAT
GTCAGCATGTGAGCTTTGGAGTGAAATCTCTTGTCTTAAGGAATAAAGGAAAAAGATTCCGTCGGAGGCTCGGTGCTCTACAGGTTCAACCTTTGTACTCTATTATTGCCTCACATTCCATCTCTTGTGAAAATATATTTGATTGGCTTTTCTGCAGGTTGTTTGCCAGGACTTTCCAAGACCTCCACTAGAAAACACAATAAACTTTTTGGAAGCTGGACAACTATCTTCATTTTTCAGAAACAGTGAAC
+
AAA1AFBDFFD3EGGF3AGAGFG1GHHCGHHHHHFHFHHFF1EAGFFFFFFGHCF/GDBFFEGEEEGEGEFEG/EEGFH@FFF0GFDDGFA>F1BB2GGGHHHG2FDE1FDHFFFF2FFDFFFGGGH1F2BGHHGHHHHHEBGGGAGGGBGHHHHFEGFFCBGGF1FFGHEH0G1?11DHFCGBGFCHDGC1<10>GHE.<<<=GB<DGGCC:CCGFF/.:FHGGH<;;<FFFGFGFFGBB0/CFFC;BB9
@M03495:530:000000000-LYBTV:1:1108:6049:20916 1:N:0:ACAGGAAA+TAGACAAT
GTCAGCATGTGAGCTTTGGCAGCTAGAGCCAACAATTACCTTAAATTCCAAAAACAACATACTCCTCCTTTGGAATTAGTAAATTCGTTGACGACAGAAGGAGCAAGATAACGACCACAGGGAGGGTGGTTTATCAACGGCAAAATATAGATCGGAAGAGCACACGTCTGAACTCCAGTCACACAGGAAAATCTCGTATGCCGTCTTCTGCTTGAAAAAAAAAACAAACATAACAAAAACAAAACAAAGAA
+
BBCCCFFFFFFFGGGGGGGGGGGHHHHHHHHHGGHHHHHHGHHHHHHHHHHHHHGHHHHHHHHHHGHHHHHHHHHHHHHHHHAGGHGHHHHHGGGGGHHHHHHHHHHHHHHHGGGGGHHHEEFEGFBFCGGHHHHHDGGGGGGHGHFHDHHHHFGGGGHGHHHHHGFEGGHHGH<FHFHHH=GHGHHHHHGC/:GHCFEBFGCC?FEFGGFF9FFGGFFF;>99..;.9.9/////...9...;...;/9.
@M03495:530:000000000-LYBTV:1:1108:27536:20937 1:N:0:ACAGGAAA+TAGACAAT
GTCAGCATGTGAGCTTTGGTCCAGCCTGAGTCCCTGGTTTATCAACGGCAAAATATAGATCGGAAGAGCACACGTCTGAACTCCAGTCACACAGGAAAATCTCGTATGCCGTCTTCTGCTTGAAAAAAAAACAGACATATCGTATACTGTCTTAAGCTTGCAAACAAACGTACAAACTAATACGACTATTAAAACACATCTACGTGAGTGATCATCTACGCACACACAAATGTCATCGAGATCTAGATGCC
+
BBBBBFFFFFFFGGGGGGGAGFGHFGHHHFHHFHHHHFFHFHHGHHGG?EGHFGFFHHFFHGCEGFEHHFCGHGGHHFHFFF53BGBGHHHGGHEAFFC434BFFAGFH3//>??4?FHFG3F3D3BB//B/?2@0<11?1/000111@1<1>11<>1<0.1=100<...<<.<00.0000;0...;-0000000..:00000../..0000;;00099.-.9-..;.:.9////////9../////////
@M03495:530:000000000-LYBTV:1:1108:13726:20952 1:N:0:ACAGGAAA+TAGACAAT
GTCAGCATGTGAGCTTTGGAATTAGCTGGTTTATCAACGGCAAAATATAGATCGGAAGAGCACACGTCTGAACTCCAGTCACACAGGAAAATCTCGTATGCCGTCTTCTGCTTGAAAAAAAAAAAGAAAAAGATGAACCTGAGAAGAAGAGAGGAACGCAGAAAACCTAAAGTAGCGTTGCAAAGAGTAGGTCACTGGAGAAACACCAATATGAGAAACCGCTTACTAGACGGGAACAGCCCTTGAGGAGT
+
CCCCCFFFFFFFGGGGGGGGGGHHHHHHHHHHHHHHHHGGGGGGHHHHHHHHHHGGGGHHHHHHHGHGHGHHHHHHGHHHHHFGGHHHHHHHFFHHGGHHHHGEGHGHHHHHHHHFGHHGCDB///=@?00//?1?11/?<<0=10>00100.../...---/0//./0000000:-..-.90;9/:0000090000//:0.0/9....0900:0000/.-;-990000;0..-9-;//...///00/09/
@M03495:530:000000000-LYBTV:1:1108:21549:20957 1:N:0:ACAGGAAA+TAGACAAT
GTCAGCATGTGAGCTTTGGAGTGAAATCTCTTGTCTTAAGGAATAAAGGAAAAAGATTCCGTCGGAGGCTCGGTGCTCTACAGGTTCAACCTTTGTACTCTATTATTGCCTCACATTCCATCTCTTGTGAAAATATATTTGATTGGCTTTTCTGCAGGTTGTTTGCCAGGACTTTCCAAGACCTCCACTAGAAAACACAATAAACTTTTTGGAAGCTGGACAACTATCTTCATTTTTCAGAAACAGTGAAC
+
CBCCCFFFFFFFGGGGGGGGGGHHHHHHHHHHHHHHHHHHHHHHHHHHHHHHHHGGHIIIHHHGGGGGGHHGGEGGHHHHHHHHHHHHHHHHHHHHHHHHHHHHHHHHHHHHHHHHHHHHHHHGHHHHHHHHHHHHHHHHHGHHHHHHHHHHHHHHHHHHGGHHHHHHHHGHHHHHHHHHEHHHHGHHHHHFFHHHHGHGFGGHHHHHHHGG0CGHHHHHHHHGHHGGHHGGGGGGGGGFGGGGGGGGFF0
@M03495:530:000000000-LYBTV:1:1108:4320:20959 1:N:0:ACAGGAAA+TAGACAAT
GTCAGCATGTGAGCTTTGGTCCAGCCTGAGTCCCTGGTTTATCAACGGCAAAATATAGATCGGAAGAGCACACGTCTGAACTCCAGTCACACAGGAAAATCTCGTATGCCGTCTTCTGCTTGAAAAAAAAAAATAAAAGGGGGTGAGAGAAAAACACCAGCTTGAGCTCCTCGAGCAGGTGGGCGTCGCTAGGTCGGTGATTTCCACCTCAGATATCGGTGATGCACTCGCTTGTTAGTAGACACAACTGG
+
BBBCCFFFFFFFGGGGGGGGGGHHHGHHGHGHHHHHHGFHHHHHHHGEGGGHHHHHHHHHHHGGEGHGHHHHHGHHHGHHGH5GEGHHHHHHGHHHFHHFFHHHGGHHHHG/EGFHHHHHHHFGGHF?D?<</011111</---<.<00.00<<:....:.0:/.:0;0:0/....-/9:B.-.-:---..;.90---.:0:;:000.9.000000:.-...000;00/.-.;..000;;00009:..;//
@M03495:530:000000000-LYBTV:1:1108:3675:20962 1:N:0:ACAGGAAA+TAGACAAT
GTCAGCATGTGAGCTTTGGAGTGAAATCTCTTGTCTTAAGGAATAAAGGAAAAAGATTCCGTCGGAGGCTCGGTGCTCTACAGGTTCAACCTTTGTACTCTATTATTGCCTCACATTCCATCTCTTGTGAAAATATATTTGATTGGCTTTTCTGCAGGTTGTTTGCCAGGACTTTCCAAGACCTCCACTAGAAAACACAATAAACTTTTTGGAAGCTGGACAACTATCTTCATTTTTCAGAAACAGTGAAC
+
CCCCCFFFFFFFGGGGGGGGGGHCHHHHHHHHHHHHHHHHHHHHHHHHHHHHHHGGHHHHHIHGGGGGGHHGGEGGHHHHHHHHHHHHHHGHHHHHHHHHHHHHHHHHHHHHHHHHHHHGHHHHHHHHHFGHHHHHHHHHHHHHHGHHHHHHHHGHHHHHHGHHHGHHHGHHHHHHHHBFGFGHHHHHHHHBGHHHHHH<DGGGHFHHHHGF0;GGHHCGCFHHHHGCHFGGEFFGGGGEFFFGGFFGGG0
@M03495:530:000000000-LYBTV:1:1108:23131:20998 1:N:0:ACAGGAAA+TAGACAAT
GTCAGCATGTGAGCTTTGGTCCAGCCTGAGTCCCTGGTTTATCAACGGCAAAATATAGATCGGAAGAGCACACGTCTGAACTCCAGTCACACAGGAAAATCTCGTATGCCGTCTTCTGCTTGAAAAAAAAAAAAAATGAAACGATATTCAGTGGATGGTGGTGCTTATGCCAGCACACACAACAGCTCACACGGATGCTTCGCATGTAGCAACAGGTGACAATCCGACAATAGGTACTCATGTGTTGAAAG
+
CBCCCFFFFFFFGGGGGGGGGGHHHGHHHHHHHHHHHGHHHHHHHHGGGGGHHHHHHHHHHHGGGGHHHHHHHGHHHGHHHHHGHHHHHHHHGHHHHHGHCHGHFDHHHHGEGHGGHHHHHHHGFHHCCGC///--0111=1.<..A000000/<00.<0..:0000000000./.9......./.000000---.-/000-.9.9000000.;/.0000;009/;.9--00900;90;090900/.0000
@M03495:530:000000000-LYBTV:1:1108:14462:21015 1:N:0:ACAGGAAA+TAGACAAT
GTCAGCATGTGAGCTTTGGAATTAGTAAATTCGTTGACGACAGAAGGAGCAAGATAACGACCACAGGGAGGGTGGTTTATCAACGGCAAAATATAGATCGGAAGAGCACACGTCTGAACTCCAATCACACAGGAAAATCTCGTATGCCGTCTTCTGCTTGAAAAAAAAAAAAATTAAATATCAGAAAACACATATCTTGAGGTTTGTAATAAAGATACTTATACCTGGACAGTTTGTCCTTACTTTGCAAT
+
BAABBFFFFFFFGGGFGGCCEFFHHGHHFHHHGGHHHHEBEGGHFHFHEHHFHFFFFHGFGGGHGGHFFFFGEFGGFHFFHH4FEECEECGFHHHGHHHHFEGGHFFGHHHGFGHGHHEHHHHFHFHHHHFHHCGFCFFHHHFGGHHHGDCHGHHHHHHHGBDHFCCDC-?--9/00990;C0000://...//////://.;B/.9////9//////////9/B//.9././;B/9;;/9//////9///
@M03495:530:000000000-LYBTV:1:1108:28379:21036 1:N:0:ACAGGAAA+TAGACAAT
GTCAGCATGTGAGCTTAGGAGGGCAAGAAGTGGTTGTGACTGGTTTATCAACGGCAAAATATAGATCGGAAGAGCACACGTCTGAACTCCAGTCACACAGGAAAATCTCGTATGCCGTCTTCTGCTTGAAAAAAAAAAAAAATCGAGTCGAATATATAAACATCTGCCTCGTTAAACATATATACTACGACAACCGAGAGTACGACAGACGACACTACTCGTATCGTCGCTATAGATCCAGCGCTATGTAT
+
CCCCCFFFFFFFGGGG5BFGGGGGGGGHHHHHHHGGGGHHHHHHHHHHHHHHGGGGGHHHHHHHGFHHGGGGHHHHHHHGGH2FHGHHHHHHHHHHHHGHHGGHHGBDGHGGHHGHGGGFFFFFHHGF0BFHHGCC</<--<.0...0/-:.0.00000:0000000:00...9.0:00090000009.9.:-.;-9---00:..;;9:.-----0/;00.9.9:./.--9.;00000000/--.-:0000
@M03495:530:000000000-LYBTV:1:1108:12228:21045 1:N:0:ACAGGAAA+TAGACAAT
GTCAGCATGTGAGCTTTGGTCCAGCCTGAGTCCTGGTTTATCAACGGCAAAATATAGATCGGAAGAGCACACGTCTGAACTCCAGTCACACAGGAAAATCTCGTATGCCGTCTTCTGCTTGAAAAAAAAAAAATAAAAAAAACAAAAAGACAGGAAATAAATCTATCTCAATCTGATCATAATCAACAATATTCACATCGAACACGTAGCCGGTAGTGTGGTGAACTGAGAGTATAATAATAATAAGATCT
+
CDDDDFFFFFFFGGGGGGGGGGHHHGHHHHHHHHHHHHHHHHHHHGGGGGHHHHHHHHHHHGGGGHHHHHHHGHHHGHHHHHGGHHHHHHHGHHHHHHHFHHHGGHHHHGGGHGHHHHHHFHHHHGGGGGB@A0?111<---<.<.<.../:/../:000000000000000000000C00<0000/0.00000<0:00.//.-<<./..0.-<<<0/00./.<000:0000<00000000000:0000:0
@M03495:530:000000000-LYBTV:1:1108:6486:21057 1:N:0:ACAGGAAA+TAGACAAT
GTCAGCATGTGAGCTTTGGAGACTGGTTTATCAACGGCAAAATATAGATCGGAAGAGCACACGTCTGAACTCCAGTCACACAGGAAAATCTCGTATGCCGTCTTCTGCTTGAAAAAAAAAAAATAAAATAAGACATAGACAGCACGTTCTAGACGCGACTGATATGCTAACTAATATGGACAGACATACAGTCATATATACACCCGCGCACCCTATCCGGTGGATTTTCATGCTGCCGACACTCCTCATCT
+
CCBCBFFFFFFFGGGGGGGGGGGHHHHHHHHHHHHGGGGGHHHGHHHHHHHGGGGGFHHHHHGHHHGHHHHHHHHHHHHHHGFEHHHGH3FGHGGHHHHGFGHGHHHHHHHBGHHHCGDGGB@011111111??01111?=0.00->00<111<<---;-./00000000/00000000000./.:0;:00;0009000;000/.-----;-..////:---.9;9///:;B///9.-----/////////
@M03495:530:000000000-LYBTV:1:1108:26062:21073 1:N:0:ACAGGAAA+TAGACAAT
GTCAGCATGTGAGCTTTGGAGGGCAAGAAGTGGTTGTGACTGGTTTATCAACGGCAAAATATAGATCGGAAGAGCACACGTCTGAACTCCAGTCACACAGGAAAATCTCGTATGCCGTCTTCTGCTTGAAAAAAAAAAAACACAGAACGCGAAGAGATCCTGATCAGCCGACAGTAAGAGAAATAGGGGATACACTACGCGTGCGGACATCGTACATCATATCAGTGGTCGCTGCACGACCGCGGCGTCAA
+
CCCCCFFFFFFFGGGGGGGGGGGGGGGHHHGGHHGGEGHHHHHGHHHHHHHHGGGGGHHHHHHHHHHHGGGGGHHHHHHGGHBFHHHHHHHHGHHHHHGHHHHGHG3GHHFGHHHHGGGHGHHHHHHHHHHHFGGG/<<>..0..00/..-:--../10010111100/-----<111<0/0<1<00..../0101//.<---.-----<0.<...1101111<111/10--.../<..------<-<-<.
@M03495:530:000000000-LYBTV:1:1108:6800:21083 1:N:0:ACAGGAAA+TAGACAAT
GTCAGCATGTGAGCTTTGGAATTAGTAAATTCGTTGACGACAGAAGGAGCAAGATAACGACCACAGGGAGGGTGGTTTATCAACGGCAAAATATAGATCGGAAGAGCACACGTCTGAACTCCAGTCACACAGGAAAATCTCGTATGCCGTCTTCTGCTTGAAAAAAAAAAACGCAACGACACCGTGACATGCCTCGAGCGACGCCCAAGCAAATGTACAGAGAGCGCAACTCGGAACACCGATGACCTGCT
+
BABBBFFFFFFFGGGGGGF4FFHHHHHHHHHHGHHHHHGGFGGGHHHHHHHHFGHHHGGEGGGHHHHGGGGGGGGEFHHHHH4BEEFGGHHHHHFHHHHHGGGGGHHHGHHGHHHEHHHHEHGHHGHHHHGGHHHFF1<FFGFGGGHHGGGFGHHGHHHGFFD=GG-AFCB.--9-;-.9-;A-...9///////....-------.....9/;////;/9/...9----//...;-..99--.////;./
@M03495:530:000000000-LYBTV:1:1108:22865:21086 1:N:0:ACAGGAAA+TAGACAAT
GTCAGCATGTGAGCTTTGGATGGTTCTGGTTTATCAACGGCAAAATATAGATCGGAAGAGCACACGTCTGAACTCCAGTCACACAGGAAAATCTCGTATGCCGTCTTCTGCTTGAAAAAAAAAAAAAAACAGGGTAAAGCTATCACCAGTGTAGAGGACGCGATCCACACTCACTCTAATACACTAACGTACAAGGCGCGGTGCCAATCGATCAGTCCCGCTATCGATCAGCAGCGTTGCCTGAGAGAGAG
+
CCCCCFFFFFFFGGGGGGGGGGGHHHHHHHHHHHHHHHGGGGGHHHHHHHHHHHGGGGHHHHHHHGHHHGHHHHHHHHHHHHFGGHHHHHHHGHHHFGHHHHEFGHGHHGHHGHHHHHFGGGG</<//-..0..000000000/00/0<0000000/;.---9:..000.//::0000;0;0000/00.9...00..----.--:000/.9:..:0000----:/:;...000./-9.-.000//0:....
@M03495:530:000000000-LYBTV:1:1108:24655:21097 1:N:0:ACAGGAAA+TAGACAAT
GTCAGCATGTGAGCTTTGGAGTGAAATCTCTTGTCTTAAGGAATAAAGGAAAAAGATTCCGTCGGAGGCTCGGTGCTCTACAGGTTCAACCTTTGTACTCTATTATTGCCTCACATTCCATCTCTTGTGAAAATATATTTGATTGGCTTTTCTGCAGGTTGTTTGCCAGGACTTTCCAAGACCTCCACTAGAAAACACAATAAACTTTTTGGAAGCTGGACAACTATCTTCATTTTTCAGAAACAGTGAAC
+
BBBCBFFFFFFFGGGGGGGGGGHHHHHHHHHHHHHHHHHHHHHHHHHHHHHHHHGGHHHIHIHGGGGGGHHGGGGGHHHHHHHHHHHHHHHHHHHHHHHHHHHHHHHHGHHHHHHHHHHGHHHHHHHHHHHHHHHHHHHHHGHHHHHHHHHHHGHHHHHHHGHHHHHHHHGHHHGHFHFHFHHHHHHHGBFFGHHHHHH<DDDGHHHHHHGGCGHFHHHHHFFHHHG<GCGGGGGGFFFFFF0FGGCFGG0
@M03495:530:000000000-LYBTV:1:1108:24171:21127 1:N:0:ACAGGAAA+TAGACAAT
GTCAGCATGTGAGCTTTGGAGTGAAATCTCTTGTCTTAAGGAATAAAGGAAAAAGATTCCGTCGGAGGCTCGGTGCTCTACAGGTTCAACCTTTGTACTCTATTATTGCCTCACATTCCATCTCTTGTGAAAATATATTTGATTGGCTTTTCTGCAGGTTGTTTGCCAGGACTTTCCAAGACCTCCACTAGAAAACACAATAAACTTTTTGGAAGCTGGACAACTATCTTCATTTTTCAGAAACAGTGAAC
+
CCCDCFFFFFFFGGGGGGGGGGHHHHHHHHHHHHHHHHHHHHHHHHHHHHHHHHGGHIHIHIHGGGGGGHHGGGGGHHHHHHHHHHHHHHHHHHHHHHHHHHHHHHHHHHHHHHHHHHHGHHHHHHHHHHHHHHHHHHHHHHHHHHHHHHHHHHHHHHHHHGHHHGHHHHHHHHHHHHHGHHHHHHHHHHHFHHHHHHHEGGHHHHHHHHGGCHHFHH/<GHHHFGC<GGGGGGGGFGGGBFFFGF<BFG0
@M03495:530:000000000-LYBTV:1:1108:26140:21128 1:N:0:ACAGGAAA+TAGACAAT
GTCAGCATGTGAGCTTTGGTCCAGCCTGAGTCCTGGTTTATCAACGGCAAAATATAGATCGGAAGAGCACACGTCTGAACTCCAGTCACACAGGAAAATCTCGTATGCCGTCTTCTGCTTGAAAAAAAAAAAAAAAAAAAAGAATCACAGAACTAGAGACTATATAGTATGCAGATAAAAGGAAGCAAATGACAAGAAACATATAGTAATAACGAATACATGAAGAAATCTATATTCATAGCATCAGACGT
+
BBABBFFFFFFFGGGGGGGGGGHHHGHHHHGHHHHHGHHHHHHHHGGGGGHHHHHHHHHHHGGGGHHGHHHHGGHHFFFHHHEGHHHHHHHGHHHHHHH3FHGFFFGHFGEEHGHHFFGHHFHHHHGGFFC>A>-<<-<;-...000000;0/000:00/00000000000090;:00000.//.90/0;00000::////000090000;00.:...00000000//;0000900000000:000000-.
@M03495:530:000000000-LYBTV:1:1108:21929:21145 1:N:0:ACAGGAAA+TAGACAAT
GTCAGCATGTGAGCTTTGGACCAGCCTGAGTCCCTGGTTTATCAACGGCAAAATATAGATCGGAAGAGCACACGTCTGAACTCCAGTCACACAGGAAAATCTCGTATGCCGTCTTCTGCTTGAAAAAAAAAAAAAAACAGGCATGACAGTAAAACACCAGAATGTGCTAGAGCATCATTCGCTAGTACCATTGTGTAGCAGTGTGGACACCAATACAGCAACATCGCGCTGCTGTTTCGCAAACACTATCT
+
CBCCCFFFFFFFGGGGGGGGGGHHGGHHHHHHHHHHHGHHHHHHHHGGGGGHHHHHHHHHHHGGGGGHHHHHHGHHHGHHHHFGHHHHHHHHGHHGHHHHGGHHFGHHHHGGGHGHGHHHHHFHFGFGGCGC/<<--.</...0.0/00000000..:C:./00:000000;9/;0000;0...900;0000000/00;;00/00.;//:...//9//9/9.;FB..---9.//////.9..-.;A9////
@M03495:530:000000000-LYBTV:1:1108:26778:21168 1:N:0:ACAGGAAA+TAGACAAT
GTCAGCATGTGAGCTTTGGAGCCTGAGTCCCTGGTTTATCAACGGCAAAATATAGATCGGAAGAGCACACGTTTGAACTCCAGTCACACAGGAAAATCTCGTATGCCGTCTTCTGCTTGAAAAAAAAAAAAAAACAAACACATACCAGAACATAGATCACTTGTTCTGTGTCAGCCATTCCTATCAGTATGTCTCTCGAAACAACGACGTGATAGCTCAAACTCTACATCATCGTGTGATACTGAATTAAG
+
CCCCCFFFFFFFGGGGGGGGGGGHHHHHHHHGHHHHHHHHHHHGGGGGHHHHHHHHHHHGGGGHHHHHHHGHHHGHHHHHHGFGGHHHHGHHHHHHGGHHHFFHHHHGGGHGHHHHHHFCGHFFECCBBDF/<<..GA...<0<0<00.///000:000:0<0;0;0;0000;00/.00900;090000;0;9000:.9/.-;9.-.--9../;0;0000000000000000909..9000:000000000
@M03495:530:000000000-LYBTV:1:1108:10825:21168 1:N:0:ACAGGAAA+TAGACAAT
GTCAGCATGTGAGCTTTGGAATTAGTAAATTCGTTGACGACAGAAGGAGCAAGATAATGACCACAGGGAGGGTGGTTTATCAACGGCAAAATATAGATCGGAAGAGCACACGTCTGAACTCCAGTCACACAGGAAAATCTCGTATGCCGTCTTCTGCTTGAAAAAAAAAAAAAAATAAATAGAAAAAAACAGATGAACTCATACATAGAGAAAAAATAAAATCAACACGTGACAGTCTACAAAATGACTAT
+
CCCDDFFFFFFFGGGGGGGGGGHHHHHHHHHHGHHHHHGGGGGHHHHHHHHHHHHHHHHHHHHHHHHGGGGGGGGFGHHHHHFHGGGGEHHHHHHHHHHGGGGGGHHHHHHGHHHGHHHHHHHHHHHHHHGHGHHHHFHHHGGGHHHHGGGHGHHHHHHHHGHHHGGGGF<<<--.:<00<000</.-9<.//00000000000000000000/.-.000<0000/09.:...00000000<0.0<00000
@M03495:530:000000000-LYBTV:1:1108:21433:21170 1:N:0:ACAGGAAA+TAGACAAT
GTCAGCATGTGAGCTTTGGAATTAGTAAATTCGTTGACGACAGAAGGAGCAAGATAACGACCACAGGGAGGGTGGTTTATCAACGGCAAAATATAGATCGGAAGAGCACACGTCTGAACTCCAGTCACACAGGAAAATCTCGTATGCCGTCTTCTGCTTGAAAAAAAAAAAAAAATACATCTGAATACCAACTAATTGTGACCATAAGTATTACCTACAAATGAAAGTCACATGCTACGTCCGGACGCTAA
+
CDEEEFFFFFFFGGGGGGGGGGHHHHHHHHHHGHHHHHGGGGGHHHHHHHHHHHHHHHGGGGGHHHHGGGGGEGGGGHHHHH4FFGGGGHHHHHHHHHHHGGGGHHHHHHHGHHHGHHHHHHHHGHHHHHGHHHHGGF1FGHGGHHHHGGGFGHHGHHHHFCGHHGGGGE-A---.00<1111111:00009/0:1111111100001111<1<111/000111111111111001:1..<<--.9--...
@M03495:530:000000000-LYBTV:1:1108:20630:21170 1:N:0:ACAGGAAA+TAGACAAT
GTCAGCATGTGAGCTTTGGAGTGAAATCTCTTGTCTTAAGGAATAAAGGAAAAAGATTCCGTCGGAGGCTCGGTGCTCTACAGGTTCAACCTTTGTACTCTATTATTGCCTCACATTCCATCTCTTGTGAAAATATATTTGATTGGCTTTTCTGCAGGTTGTTTGCCAGGACTTTCCAAGACCTCCACTAGAAAACACAATAAACTTTTTGGAAGCTGGACAACTATCTTCATTTTTCAGAAACAGTGAAC
+
CCDDDFFFFFFFGGGGGGGGGGHHHHHHHHHHHHHHHHHHHHHHHHHHHHHHHHGGHIHHHIHGGGGGGHHGGGGGHHHHHHHHHHHHHHHHHHHGHHHHHGHHHHHHHHHHHHHHHHHHGHHHHHHHHHGHBGHHHHHHHHHHHHGHHHHHHHHHHHHHHGHHHHHHGHHHHHHHHHHHHHHHHEHHHHHHHHHHHHHGHHHHHHHHHHGG:GFHFHHGHHHHHHCCGHFGGGGGGGGGGGGGGGFFGF:
@M03495:530:000000000-LYBTV:1:1108:15606:21186 1:N:0:ACAGGAAA+TAGACAAT
GTCAGCATGTGAGCTTTGGAGTGAAATCTCTTGTCTTAAGGAATAAAGGAAAAAGATTCCGTCGGAGGCTCGGTGCTCTACAGGTTCAACCTTTGTACTCTATTATTGCCTCACATTCCATCTCTTGTGAAAATATATTTGATTGGCTTTTCTGCAGGTTGTTTGCCAGGACTTTCCAAGACCTCCACTAGAAAACACAATAAACTTTTTGGAAGCTGGACAACTATCTTCATTTTTCAGAAACAGTGAAC
+
BBCCCFFFFFFFGGGGGGGGGGHHHHHHHHHHHHHHHHHHHHHHHHHHHHHHHHGGHIIIHIHGGGGGGHHGGGGGHHHHHHHHHHHHHHHHHHHHHHHHHHHHGHHHHHHHHHHHHHGHHHHGHHHHHHFHHHHHHHHHHHHHHCGHHGHHHHHGFHHHHGHHHHHHHHHHHHGGGHFHHFFHHHHHHHHFHHHGHGHGHHHDHHHHHHGGHHHHHHHGGGHHFBCCGGGGGGGGFFGFFFGGGGFGGG9
@M03495:530:000000000-LYBTV:1:1108:10380:21199 1:N:0:ACAGGAAA+TAGACAAT
GTCAGCATGTGAGCTTTGGAGTGAAATCTCTTGTCTTAAGGAATAAAGGAAAAAGATTCCGTCGGAGGCTCGGTGCTCTACAGGTTCAACCTTTGTACTCTATTATTGCCTCACATTCCATCTCTTGTGAAAATATATTTGATTGGCTTTTCTGCAGGTTGTTTGCCAGGACTTTCCAAGACCTCCACTAGAAAACACAATAAACTTTTTGGAAGCTGGACAACTATCTTCATTTTTCAGAAACAGTGAAC
+
BBBBBFFFFFFFGGGGGGGGGGHHHHGHHHHHHHFHHHHHHHHHHHHHHHHHHHGFHHHHHHHGGGGGGHHGGEFFHHHHGHHHFHHHHHHGGHHHHHHHHGHHHHHHGHHHHHHHGGHHHHHHHHHHHHGHHGHHGHHGFDGGFGCCGFHHHHGHGHGHFAGFHHGFHFHEHHHHFGBGHHFHHEFHHHFDHFFHHHHGGFFGHHHHHHGG/C;CHHFCFHEHHGCGHHGGGGFFGF0FBBFGFG0CFF0
@M03495:530:000000000-LYBTV:1:1108:15497:21240 1:N:0:ACAGGAAA+TAGACAAT
GTCAGCATGTGAGCTTTGGTTTATCAACGGCAAAATATAGATCGGAAGAGCACACGTCTGAACTCAGTCACACAGGAAAATCTCGTATGCCGTCTTCTGCTTGAAAAAAAAAAAAAAAAACACAAGTAAACACTATAAAAGCTAGATGTCGTCAGAAGATAGAAAAAAACAAATAGATAGTCGGAAACAGTAGAATATAGACGACACACACACAACTACAACAGCACAATGTTGGCTGCAAGAAGCTACGT
+
BABCCFFFFFFFGGGGGGGGGGHHHHHHGGGGGHHHHHHHHHHHGGGGHHHHHHHGHHHGHHHHHHHHHHHHHGHHHHHHHF@GHGGHHHHGFGHGHHHHHHHHHHHHGGGG@DB///<@.>0.<0=0<00<<0/0==000.000<000::....000:000<;9/:?-.;.F0;9B00000.9-.-///0000000:0000.----/.....;..000000./././900000.:0../00///;000..
@M03495:530:000000000-LYBTV:1:1108:15734:21247 1:N:0:ACAGGAAA+TAGACAAT
GTCAGCATGTGAGCTTTGGTCCACCTGATCCTGGTTTATCAACGGCAAAATATAGATCGGAAGAGCACACGTCTGAACTCCAGTCACACAGGAAAATCTCGTATGCCGTCTTCTGCTTGAAAAAAAAAAAAAGAAAAACATAAAGTACAATCAGGTCATAAATTACATATGCACAGATATACAGATACACAGTAATTACACCAATAAACTCTAGTCACATACAATGCTACCATCAGACGATCCAATGCGAG
+
DDDDDFFFFFFFGGGGGGGGGGHHHHHHHHHHHHHHHHHHHHHGGGGGHHHHHHHHHHHGGGGHHHHHHHGHHHGHHHHHHHGFGHHHHGHHFHHHHFHHHGGHHHHGGGHGHHHHHHHGHGHHGGGGC<///.><00>.11111110000000000<00<00000000000000/00<0000000000:0.000:00000/..000000000:00<0000:00000000/0<00000--...000<0<.-
@M03495:530:000000000-LYBTV:1:1108:6965:21254 1:N:0:ACAGGAAA+TAGACAAT
GTCAGCATGTGAGCTTTGGAGTGAAATCTCTTGTCTTAAGGAATAAAGGAAAAAGATTCCGTCGGAGGCTCGGTGCTCTACAGGTTCAACCTTTGTACTCTATTATTGCCTCACATTCCATCTCTTGTGAAAATATATTTGATTGGCTTTTCTGCAGGTTGTTTGCCAGGACTTTCCAAGACCTCCACTAGAAAACACAATAAACTTTTTGGAAGCTGGACAACTATCTTCATTTTTCAGAAACAGTGAAC
+
BABAAFFFFFFFGBGFGGGGGGHHHBGBEFGHFHGGHFFDGGHHHHHFHFHFHHGAGGFFBBCAEEGEFEHC?EEEGFFHFH33B@FGD@GGHFF4F@EGFBGGDHHHFHGHHEFHHHFFHGHHHHFBGBGGHGHGHHGHHFHHD?FFFHHHED3FGFGHFGHHFGHDF/FGGBF1?FHFHCHHGCC0GGHHFGBCG.<.<DG=GFHHDG@D/;CHFG/:GGFEGFCCGHFEFGGGGGGGFFFFGBFFBF0
@M03495:530:000000000-LYBTV:1:1108:6514:21259 1:N:0:ACAGGAAA+TAGACAAT
GTCAGCATGTGAGCTTTGGAAGTAAATTCGTTGACGACAGAAGGAGCAAGATAACGACCACAGGGAGGGTGGTTTATCAACGGCAAAATATAGATCGGAAGAGCACACGTCTGAACTCCAGTCACACAGGAAAATCTCGTATGCCGTCTTCTGCTTGAAAAAAAAAAAAACAATATAAGATAAAAATTCTCCACAACTCACTAGCCAAGACTCCTAGAGTGAAAAATACAGACATAATACATAAAGAAGAG
+
BBBBBFFFFFFFGGGGGGGGGFFGHHHHHGHHHHHGGGGGHHGAHHHHHHHHHHHGFGGGGHHHGAEEGEFGGGHGHHHHGGEEGGHHHHHHHHHHHGGGGGGHHHHHGCGHGFHHHHHHHHHGFHHGGHHGHHD<1DAFDGHHGGDGHGHFGHHHHHHEDFGG@F:A:;;9.0;00000000;0:;/00;B/./..;/;/;/////..../////////;////../////.9/9////:;/////./:.
@M03495:530:000000000-LYBTV:1:1108:6598:21269 1:N:0:ACAGGAAA+TAGACAAT
GTCAGCATGTGAGCTTTGGAGTGAAATCTCTTGTCTTAAGGAATAAAGGAAAAAGATTCCGTCGGAGGCTCGGTGCTCTACAGGTTCAACCTTTGTACTCTATTATTGCCTCACATTCCATCTCTTGTGAAAATATATTTGATTGGCTTTTCTGCAGGTTGTTTGCCAGGACTTTCCAAGACCTCCACTAGAAAACACAATAAACTTTTTGGAAGCTGGACAACTATCTTCATTTTTCAGAAACAGTGAAC
+
CBCDCFFFFFFFGGGGGGGGGGHHHHHHHHHHHHHHHHHGHHHHHHHHHHHGHGGGHHHHHIHGGGGGGHHGGEGGHHGHHHHHHHHHHHHHHHHHHHGHHHHHHHHHHHHHHHHHHHHHHHHHHHHHHHHHHHHHHHHHHFHHHHHHHHHHHHGHHHHHHGHHHHGHHHHHHHHHHHHHGHHHHHHHHHHBGGHHHHHEGGHGHHHHHHGG0GHHHHGHHHHHHGGCGGGGGGGGGGGBFGGGGGGGFGB
@M03495:530:000000000-LYBTV:1:1108:25621:21277 1:N:0:ACAGGAAA+TAGACAAT
GTCAGCATGTGAGCTTTGGAGTGAAATCTCTTGTCTTAAGGAATAAAGGAAAAAGATTCCGTCGGAGGCTCGGTGCTCTACAGGTTCAACCTTTGTACTCTATTATTGCCTCACATTCCATCTCTTGTGAAAATATATTTGATTGGCTTTTCTGCAGGTTGTTTGCCAGGACTTTCCAAGACCTCCACTAGAAAACACAATAAACTTTTTGGAAGCTGGACAACTATCTTCATTTTTCAGAAACAGTGAAC
+
CACCDFFFFFFFGGGGGGGGGGHHHHHHHHHHHHHHHHHHHHHHHHHHHHHHHHGGHHIHHIHGGGGGGHHGGGGGHHHHHHHHHHHHHHHHHHHHHHHHHHHHHHHHHHHHHHHHHHHHHHGHHHHHGHFHHHHHHHHHHHHHHHHHHHGHHHHHHHHHHGHHHHGHHHHHHHHHHGFFHHHHHHHHHHHHGGGHHHGEHHHHGFHHHHGGHHHHGHH.GHHHHFFCF:FFGGGGGGGFFGFGGGCBGE0
@M03495:530:000000000-LYBTV:1:1108:21257:21288 1:N:0:ACAGGAAA+TAGACAAT
GTCGCATGTGAGCTTTGGAGTGAAATCTCTTGTCTTAAGGAATAAAGGAAAAAGATTCCGTCGGAGGCTCGGTGCTCTACAGGTTCAACCTTTGTACTCTATTATTGCCTCACATTCCATCTCTTGTGAAAATATATTTGATTGGCTTTTCTGCAGGTTGTTTGCCAGGACTTTCCAAGACCTCCACTAGAAAACACAATAAACTTTTTGGAAGCTGGACAACTATCTTCATTTTTCAGAAACAGTGAACA
+
CBCCDCCCFFFFGGGGGGGGGGHHHHHHHHHHHHHHHHHHHHHHHHHHHHHHHGGHHHIHHHGGGGGGHHGGGGGHHHHHHHHHHHHHHHHHHHHHHHHHHHHHHHHHHHHHHHHHHHHHHHHHHHHHHHHHHHHHHHHHFHHHFHHHHHHHHHHHHHHHGHHHHFHHHHHHHHHHHFHHHHHHHHHHHHGGHGHHHHGHHHHHHHHHHGGGHHEGHHGHHHHHHH;CFGGGGGGGGGGGFFGGGGGGGGE
@M03495:530:000000000-LYBTV:1:1108:13549:21290 1:N:0:ACAGGAAA+TAGACAAT
GTCAGCATGTGAGCTTTGGTCCAGCCTGAGTCCTGGTTTATCAACGGCAAAATATAGATCGGAAGAGCACACGTCTGAACTCCAGTCACACAGGAAAATCTCGTATGCCGTCTTCTGCTTGAAAAAAAAAAAAACAGTCACACCGGAAGCATACAGCAGTCAGGCCGATACATACCGTTACGATGCCCGAGCTTGGCTACTGACACACTGTTGATTAGTCCTGTGTGATATCCATCGGAAGAGCTCCTAAC
+
CBCCCFFFFFFFGGGGGGGGGGHHHGHHHHHHHHHHHHHHHHHHHGGGGGHHHHHHHHHHHGGGGHHHHHHHGHHHGHHHHHGEGHHHHHHGHHHHHHHFHHHGGHHHGGGGHGHHHHHHGFFFHHFFGC///-.>011>111<---<../000<0:/.0;00//.-:-;-0000/.;;9...;;.0/.---://./////////;/./////;////9/:;///:9//;B//9//.;.....9/;/;///
@M03495:530:000000000-LYBTV:1:1108:21013:21325 1:N:0:ACAGGAAA+TAGACAAT
GTCAGCATGTGAGCTTTGGACTCCTGACTGGTTTATCAACGGCAAAATATAGATCGGAAGAGCACACGTCTGAACTCCAGTCACACAGGAAAATCTCGTATGCCGTCTTCTGCTTGAAAAAAAAAAAAAAAAAAACAATAGAGTACAAGCTTAGATAGTGGAGTAAAGTGAAAACAGACGTAGTGAGGCGTATCGTAGAGGCAGAACTGCTAGGCAAACATCCGATGCGCGTGCTAGTACACTGATGCGAT
+
CBCDDFFFFFFFGGGGGGGGGGHHHHHHHHHHHHHHHHHHGGGGGHHHHHHHHHHHGGGGHHHHHHHGHHHGHHHHHHHHHHGHHHGHHHHHHGCGHHGGHHHHGGGHGHHGHHHHFHHFHGCGDB>/><-----...<00<0000000.000000:00:.0.0/0:00<:000/.//:-....<<0..-.-.../...</...9/:0:0000./0....00/.....-.---..00000000:0000-..
@M03495:530:000000000-LYBTV:1:1108:18807:21336 1:N:0:ACAGGAAA+TAGACAAT
GTCAGCATGTGAGCTTTGGAATTAGTAAATTCGTTGACGACATGGTTTATCAACGGCAAAATATAGATCGGAAGAGCACACGTCTGAACTCCAGTCACACAGGAAAATCTCGTATGCCGTCTTCTGCTTGAAAAAAAAAAAAAATATACGAAAAAGTAAGAATAGAACATCGCAGTTAGATATAAACAGATATGTCTAAGTGCCAGATTTTCAGTCCAAGGTCGTCGATAGAGAGAGTCAGTGGGAGTGGT
+
CBCCCFFFFDFFGGGGGGGGGGHHHHHHHHHHGHHHHHGGGGGHHHHHHHHHHHGGGGGHHHHHHHHHHHGGGGHHHHHHHGFHHGHHHHHHHHHHHHHHGHHHHHHHGHHHGGGHHHGGGHGHHHHHHHGHHHHGDBA>@-><.<000....-:.000;00000000/00.....00000::000;C//000000;000;00;00.0000000000:00.00--.;-99:000...0;00:0/...:..0
@M03495:530:000000000-LYBTV:1:1108:4192:21339 1:N:0:ACAGGAAA+TAGACAAT
GTCAGCATGTGAGCTTTGGTCCAGCCTGAGTCCCTGGTTTATCAACGGCAAAATATAGATCGGAAGAGCACACGTCTGAACTCCAGTCACACAGGAAAATCTCGTATGCCGTCTTCTGCTTGAAAAAAAAAAAAACACACCTCTAACTAACATTACATAAACATCCGATAATCACTTTAATATATTCACGTAATCTTCATCTCCACTCAATATAAAATAGCTATAAATCAGCAACATTGATTAGCCTACTT
+
BBCCCFFFFFFFGGGGGGGGGGHHHGHHHHHHHHHHHHHHHHHHHHGGGGGHHHHHHHHHHHGGGGGHHHHHHGHHHGHHHHGHHHHHHHHHGHHGHHFHHHHHGGHHHHGFGHGGHHGGHHGHHHHCFGC/A/-<.<.>.0010<0000<000<=<000000:0:...-.0:0000000000000000..::.0009000;00090//00000=000:90;90000:0;000/../0000090/000/0:
@M03495:530:000000000-LYBTV:1:1108:24229:21391 1:N:0:ACAGGAAA+TAGACAAT
GTCAGCATGTGAGCTTTGGAATTAGTAAATTCGTTGACGACAGAAGGAGCAAGATAACGACCACAGGGAGGGTGGTTTATCAACGGCAAAATATAGATCGGAAGAGCACACGTCTGAACTCCAGTCACACAGGAAAATCTCGTATGCCGTCTTCTGCTTGAAAAAAAAAAAAGATACTTAACAATGAAAAGTCAATAATCACCATTAACACAACTAAAATAGACAGCAGTGAAGATCATCACTCACTCGTC
+
CCBCCFFFFFFFGGGGGGGGGGHHHHHHHHHHGGHHHHGGGGGHHHHHHHHHHHHHHHGGGGGHHHHGGGGGEFGEFHHHHHFHGGGGGHHHHHHHHHHHGFGGHHHHHHHGHHHGHHHHHHHHGFHHHHDGHHHHHHEHHHFGHHHHGCFHGHHHHHGFGHFHHGGEFG?-..0;000;0000;090;0;:0000000000/9:0:;0009..000000000009./.0000000000;000:/000...
@M03495:530:000000000-LYBTV:1:1108:7045:21391 1:N:0:ACAGGAAA+TAGACAAT
GTCAGCATGTGAGCTTTGGAATTAGTAAATTCGTTGACGACAGAAGGAGCAAGATACGACCACAGGGAGGGTGGTTTATCAACGGCAAAATATAGATCGGAAGAGCACACGTCTGAACTCCAGTCACACAGGAAAATCTCGTATGCCGTCTTCTGCTTGAAAAAAAAAAAAAGTAAACACAATCAATACTCTCAGACTATCTTATTAACCAAGCGTATATAAGAGATAAAACGGCCAGCGACAATAGTGAC
+
BCCBCFFFFFFFGGGGGGGGGGHHHHHHHHHHGHHHHHGGGGGHHHHHHHHHHHHHHGGGGGHHHHGGGGGEFGGGGHHHHHHGGGGGAGFHHGGHHHHGGGGHHHHHGHGHHHGGHHHHHHHHHHHHHGGHHHHFG1FGGGDHHHGGEGHGHHHHHHHCGHHHGGGFG-;-.000000;.;0000000000:000;:0000000000:00.......0:000;0/000000-.---..-----0000000
@M03495:530:000000000-LYBTV:1:1108:8876:21406 1:N:0:ACAGGAAA+TAGACAAT
GTCAGCATGTGAGCTTTGGAGTGAAATCTCTTGTCTTAAGGAATAAAGGAAAAAGATTCCGTCGGAGGCTCGGTGCTCTACAGGTTCAACCTTTGTACTCTATTATTGCCTCACATTCCATCTCTTGTGAAAATATATTTGATTTGCTTTTCTGCAGGTTGTTTGCCAGGACTTTCCAAGACCTCCACTAGAAAACATAATAAACTTTTTGGAAGCTGGACAACTATCTTCATTTTTCAGAAACAGTGAAC
+
AAABBFFFFFFFBCGGGFGFGFEGEDDGBDEFAF4GGHGHGFBGFFDGFFCFFGGGHHHHFGHE?0E?E1GEEB1EGEG5GFGHHH3FFGGFGE@GGGFGHFDGGGGHH3FGGHHHHEFHFBBGFFGEC4DFGFHFHFFGHEBF333BFDGHHEBFFGCGFCCFGBGFGHHHHGFHGHHHGHGHHFHHHHHBGFFHFHGDGGHFHHHHHHGGGHFEHG;GFGHHHFGCCGHHHHGFGGFFF0BBFFFFFFC
@M03495:530:000000000-LYBTV:1:1108:14079:21457 1:N:0:ACAGGAAA+TAGACAAT
GTCAGCATGTGAGCTTTGGAGTGAAATCTCTTGTCTTAAGGAATAAAGGAAAAAGATTCCGTCGGAGGCTCGGTGCTCTACAGGTTCAACCTTTGTACTCTATTATTGCCTCACATTCCATCTCTTGTGAAAATATATTTGATTGGCTTTTCTGCAGGTTGTTTGCCAGGACTTTCCAAGACCTCCACTAGAAAACACAATAAACTTTTTGGAAGCTGGACAACTATCTTCATTTTTCAGAAACAGTGAAC
+
CCCCCFFFFFFFGGGGGGGGGGHHHHGHHHHHHHHHHHFHHHHHHHHHHGHHGEEGGHHHHHHGGFGCGHHGGGGGHHHHHHFHHHHHHHHHHHHHHHHHHHHHDHHGHHGHHHFHHHHHGHHHHHHHHGHGHGHGFGHHHBHHHHHHHHHHHHFHBGHHHGHHGHHHHFFHHHHHHHFFHHHHHHHHHHH1=GGFHHHCD0DDGHHHHHGG/CCGHH/;CGFHHB;;GHGFGGGGGGBF0;CFGGFFF9C
@M03495:530:000000000-LYBTV:1:1108:15372:21458 1:N:0:ACAGGAAA+TAGACAAT
GTCAGCATGTGAGCTTTGGAATTAGTAAATTCGTTGACGACAGAAGGAGCAAGATAAGGACCACAGGGAGGGTGGTTTATCAACGGCAAAATATAGATCGGAAGAGCACACGTCTGAACTCCAGTCACACAGGAAAATCTCGTATGCCGTCTTCTGCTTGAAAAAAAAAAAGCCGGGCAACTACAACATGACATTTTACAAGCAAGAAGAGTGATCGCATGTCAGACTCTAATGATAAAGTAAATACACCA
+
CBCCCFFFFFFFGGGGGGGGGGHHHHHHHHHHGHHHGHGEGGGHHHHGHHHFHHHHGHHGHGHHFGHEFEGGFFGGFHHHHH4FFGGGGGHHHHHHGHHHGGGGE0GHHHHGHHHGHHHHHHHHHHHHHHGHHHCGF2FHGHGGHHGHGGGHGGHHHHHHGGH1G?DG?-:.9.----9../9//0/.//0/000/;/////.////;//./////..;../99//9/////://///;/////;//9//.
@M03495:530:000000000-LYBTV:1:1108:8155:21474 1:N:0:ACAGGAAA+TAGACAAT
GTCAGCATGTGAGCTTTGGTCCAGCCTGAGTCCTGTTTATCAACGGCAAAATATAGATCGGAAGAGCACACGTCTGAACTCCAGTCACACAGGAAAATCTCGTATGCCGTCTTCTGCTTGAAAAAAAAAAAAAAAATAGAGAAGCATAGGCCAGTTAGTGGAGTATTGAGTGTATACATAGAGTGAAGAGAGAATGATAACGTATGAGTTACCTACTGTAGTACGCAAGAATGTAAGAGAGCACGATCAAC
+
AAAAAFFFDFFFGGGGGGGGGGHHHGHHHGGHHHHHGHHHHHBGEGGGGG2F3GFGHFHHGGGGHHHHHHHGHHHGHHHHHHFHFHHHHHGHHCGFBBGHHHGGHEGHCEGHGHHHHHHHHGBFH/BDG<<//---.00<00///<0<<<//..0000:0.0.//00000009900000000090;000:;../0009000./.0:;0//////////9/////.9.--.///;/////:../.-....;/
@M03495:530:000000000-LYBTV:1:1108:9571:21478 1:N:0:ACAGGAAA+TAGACAAT
GTCAGCATGTGAGCTTTGGAATTAGTAAATTCGTTGACGACAGAAGGAGCAAGATAACGACCACAGGGAGGGTGGTTTATCAACGGCAAAATATAGATCGGAAGAGCACACGTCTGAACTCCAGTCACACAGGAAAATCTCGTATGCCGTCTTCTGCTTGAAAAAAAAAAAAAAAAAACAGCGAAGAATGTTATATACAAGAGAATGCAGAGGTAGGACACGATGTGATAGATACAGATACAATATGTGAG
+
BBBBBFFFFFFFGGGGGGGGGGHHHHHHFGHHGHHHHHGGGGGHFGHHHHHHHHHFHHGGGGGHHHHGCEGGFGGGGHHHHHEGEGGGGHHHHHHHHHHHGGFGHHHHHHHGHHHGHGHHHHFFGHHHHHGHHHHHHGGHHHGGHHHGGEGHGHHHHHHHHHHHHGGGG-;@--:-;-....----./////////9//;/.../9/////..///.:/...9..9//////;////////9/////////
@M03495:530:000000000-LYBTV:1:1108:21628:21494 1:N:0:ACAGGAAA+TAGACAAT
GTCAGCATGTGAGCTTTGGTTTATCAACGGCAAAATATAGATCGGAAGAGCACACGTCTGAACTCCAGTCACACAGGAAAATCTCGTATGCCGTCTTCTGCTTGAAAAAAAAAAAAATGGGATCTGAACTGGAATGCTTGAGTTGAGGAGAGTAAAGCGGAATTCCCACGGGATCGGCGTTACGCGTACCTACTGGTAAGTACACTATTGGTGAATGAGGCTCTCTGGCATCATGTCTACTCAGTGACTAG
+
BBBBBFFFBFFFGGGGGGGFGGHHHHHHGGGGGHHHHHHHHHHHGGGGHHHHHHHGHHHGHHHHHHGHHHHHHHGHHGHHHF3@FGGGHHHHGFFFFHHHHHHHGEGHHGGGC@<//021001/1?1111??01>11>11<C111>101.../00<00<--AC00;00.---9....;---;...;-9-.///99////;////9//:////:;//9B//.;.//////.99//////9////////;///
@M03495:530:000000000-LYBTV:1:1108:16248:21526 1:N:0:ACAGGAAA+TAGACAAT
GTCAGCATGTGAGCTTTGGAATTGGGAGCAAGAAACGACCACAGGGAGGGTGGTTTATCAACGGCAAAATATAGATCGGAAGAGCACACGTCTGAACTCCAGTCACACAGGAAAATCTCGTATGCCGTCTTCTGCTTGAAAAAAAAAAAGATGAAAAAATAAGAAAAAAATAGTACACTAGACGGAGTAGGCAATGTACTAGCGTGAAATTAGGACAGAAATGACTACGAGAGAGACCAGATGATGTGCCA
+
CCCCCFFFFFFFGGGGGGGFGGHHHHHGGHHHHHHHGGGGGHHHHGGGGGAFEEFHHHHHHHGGGGGHHHHHHHHHHHGGGGFGGHHHHGHHHGHHHHHHHHHHHHHHGHHGHHHHGFHGFGFHHHGGGFGHHHHHHHFHHHHGGGCC@..:00000;-.0000;/;.--.00000009/;00.....//;;/./////99:/-...:;/BB//:/:.99//;/;//:....;.../.;..////;/////
@M03495:530:000000000-LYBTV:1:1108:13936:21550 1:N:0:ACAGGAAA+TAGACAAT
GTCAGCATGTGAGCTTTGGACTCCTGACTGGTTTATCAACGGCAAAATATAGATCGGAAGAGTACACGTCTGAACTCCAGTCACACAGGAAAATCTCGTATGCCGTCTTCTGCTTGAAAAAAAAAAAAGAGAAATAAAAAACTACGTAAGTCCCTCAAGGACTAATAGAAGATGCATTAACGTATTAATATCATACATGTATTGGTTGCTATTAACACATATAATAGCATTCTTATTGCTCAGGTTATTCA
+
DDDDDFFFFFFFGGGGGGGGGGHHHHHHHHHHHHHHHHHHGGGGGHHHHHGHHHHHGGGGHHHHHHHGHHHGHHHHHHHHHHHHHHGHHHHHHHGHHHGGHHHHGGGHGHGHHHHHFGHHHGGGB</>//00??11?1=1-.111.010.000<0/.0<0..</0<000;000000000;0./.0000000009000000000000...0;0000009.0000000000000000;000000//0000000
@M03495:530:000000000-LYBTV:1:1108:13839:21590 1:N:0:ACAGGAAA+TAGACAAT
GTCAGCATGTGAGCTTTGGAATTAGTAAATTCGTTGACGACAGAAGGAGCAAGATAACGACCACAGGGAGGGTGGTTTATCAACGGCAAAATATAGATCGGAAGAGCACACGTCTGAACTCCAGTCACACAGGAAAATCTCGTATGCCGTCTTCTGCTTGAAAAAAAAAAAAGAGTAAACTAGAATACATGTAACCACAATGGCGTCCATTTATCAATCATTGATCTATATTGCGACCATATATCGTTTAC
+
CCCCDFFFFFFFGGGGGGGGGGHHHHHHHHHHGHHHHHGFGGGHHHHHHHHHHHHHGHGGGGGHHHHGGGGGGGGGGHHHHHFHFGGGGHHHGHHHHHHGGGGGHHHHHHHGHHHGHHHHHHHHHHHHGHGHHHHHHHHHHHGGHHHHGDGHGHGHFHHGHHHHHG<ECG-<../111:1<1001110<11<1110<...000/-<--.111111<1110111:1111111111.----00111:./...1
@M03495:530:000000000-LYBTV:1:1108:7182:21608 1:N:0:ACAGGAAA+TAGACAAT
GTCAGCATGTGAGCTTTGGAATTAGTAAATTCGTTGACGACAGAAGGAGCAAGATAACGACCACAGGGAGGGTGGTTTATCAACGGCAAAATATAGATCGGAAGAGCACACGTCTGAACTCCAGTCACACAGGAAAATCTCGTATGCCGTCTTCTGCTTGAAAAAAAAAAAAACAAAAAAAACAAGAAACAAAACGATAAAGCCATCAGAAAAAGAGATGAGCAACAACGTAAAGCAGTAGGTGCTAAACG
+
CCDCBFFFFFFFGGGGGGGGGGHHHHHHHHHHGHHHHHGGGGGHHHHHHHHHHHHHHHGGGGGHHHHGGGGGGGGGGHHHHHGHGGGGGHHHHHHHHHHHGGGGHHHHHHHGHHHGHHHHHHHHHHHHHHGHHHHHHGHHHHGGHHHHGGGHGHHHHHHHHHHHHGGGGF@<-....:.<--<../:///<....-..<.111./1000010/<9.:/101000/...<-....110/1110<0001110.
@M03495:530:000000000-LYBTV:1:1108:11390:21619 1:N:0:ACAGGAAA+TAGACAAT
GTCAGCATGTGAGCTTTGGAATTAGTAAATTCGTTGACGACAGAAGGAGCAAGATAACGACCACAGGGAGGGTGGTTTATCAACGGCAAAATATAGATCGGAAGAGCACACGTCTGAACTCCAGTCACACAGGAAAATCTCGTATGCCGTCTTCTGCTTGAAAAAAAAAAAAAAAAGAATTGTAACAGGAGGCAAAAGTGGCTCTCAACAACGAAAGCACAACCATGATTAAACAGATGATAGATTTACAG
+
CBCCCFFFFFFFGGGGGGGGGGHHHHHHHHHHGHHHHHGEGGGHHHHHHHHHHHHHHHGGGGGHHHHGGGGGFGGGGHHHHHEFFGGGGHHHHHHHHHHHGGGGHHHHHHHGHHHGHHHHHHHHHHHHGHGHHHHHFD<GGHGGGHHHGGGHGHGHHHGHHHHHHGGGGC------.9.009;:0000........//900..:/000/0;.;.::./9///...00;9000000//090;090;F0B000
@M03495:530:000000000-LYBTV:1:1108:23643:21620 1:N:0:ACAGGAAA+TAGACAAT
GTCAGCATGTGAGCTTTGGAATTAGTAAATTCGTTGACGACAGAAGGAGCAAGATAACGACCACAGGGAGGGTGGTTTATCAACGGCAAAATATAGATCGGAAGAGCACACGTCTGAACTCCAGTCACACAGGAAAATCTCGTATGCCGTCTTCTGCTTGAAAAAAAAAAAAAGAGACTAATAAACACAAGAAGAGACTGTAAAACATGGAGGAAAGAAGCAGCCAAATTAATAGACGTGATGATGATGCG
+
AAAABFFFFFFFGGGGGBGBGGHHHGHHGHHHGHHFFHGFEGEGHHHHHGHHHGHHHHGGGGGFEGHGFGGG?FGFGHHHHH4FEGGCGHHGHHGFHHHHG/?EGGEHHHHGGHHGFFFFHHFFGFHHHHGHGHGFHF11FGFDHHHHGA@GGFHHHHGFG0DGHGCGFC-9;../;/09000;900.....///.9.9/////;/.//./...././:;/B/...9.////9////....//////9//9
@M03495:530:000000000-LYBTV:1:1108:10345:21627 1:N:0:ACAGGAAA+TAGACAAT
GTCAGCATGTGAGCTTTGGATGGTTCTGGTTTATCAACGGCAAAATATAGATCGGAAGAGCACACGTCTGAACTCCAGTCACACAGGAAAATCTCGTATGCCGTCTTCTGCTTGAAAAAAAAAAAAATTAACTACAGCGAACAATATACCGGTCATCTCGAATAGAACGGACGAGAATGCGTCAAAAGACACCAGTGACTCGTCTGCAACACTTAGAATCACACAGGCGAACGTCATGATCCCGCATACGG
+
CCCCCFFFFFFFGGGGGGGGGGGGGHHHHGHHHHHHHHGGEFGHHHHHHHHHHHGGGGHHHHHGHGGHHGHHHHHHHHHHGG@FFHHHHHHHFHHHGGHHHHGGGGGGHHHHHGCGBHHCGGCC>//0<1?<?1F111---<</0=<0=0.---.;0;0.0/0;00C0...--::.9000.;-..00/9/;:...//:///...../99B?.///////;////;...-----.;.;/9////;-;9:9..
@M03495:530:000000000-LYBTV:1:1108:25193:21667 1:N:0:ACAGGAAA+TAGACAAT
GTCAGCATGTGAGCTTTGGAGTGAAATCTCTTGTCTTAAGGAATAAAGGAAAAAGATTCCGTCGGAGGCTCGGTGCTCTACAGGTTCAACCTTTGTACTCTATTATTGCCTCACATTCCATCTCTTGTGAAAATATATTTGATTGGCTTTTCTGCAGGTTGTTTGCCAGGACTTTCCAAGACCTCCACTAGAAAACACAATAAACTTTTTGGAAGCTGGACAACTATCTTCATTTTTCAGAAACAGTGAAC
+
DDCDDFFFFFFFGGGGGGGGGGHHHHHHHHHHHHHHHHHHHHHHHHHHHHHHHHGGHHIHHIHGGGGGGHHGGGGGHHHHHHHHHHHHHHHHHHHHHHHHHHHHHHHHHHHHHHHHHHHHHHHHHHHHHHHHHHHHHHFHHHHHHHHHHHHHHHHHHHHHHGHHHHHHHHHHHGFHHHHGHHHHHHHHHHH1>GHHHHHFHGHGHHHHHHGGCCCGHHGFHGHHHHGCHFGGGGGGFGFGBFFGGGBFGG:
@M03495:530:000000000-LYBTV:1:1108:20331:21694 1:N:0:ACAGGAAA+TAGACAAT
GTCAGCATGTGAGCTTTGGAGACTGGTTTATCAACGGCAAAATATAGATCGGAAGAGCACACGTCTGAACTCCAGTCACACAGGAAAATCTCGTATGCCGTCTTCTGCTTGAAAAAAAAAAAAAACAATTTTAAAAGGTATAACAAGGAAATATGACTTTAAAATAATAAAAATACAGATACTATATGTCTTAAAAATATAGGTATTATTATGTACTAATGTAATTTAGTGAGGTTCTCTGACGTAAAACA
+
CBBCCFFFFFFFGGGGGGGGGGGHHHHHHHHHHHHGGGGGHHHHHHHHHHHGGGGHHHHHHHGHHHGHHHHHHHHHHHHHHG1EGHHHHCGHHGGHHHHGGGHGHHHHHHHFHHHHGG@CGD/////.11>>111>1.1111<<<</..//00000=000==000::0<CCFB;C0000000;0:;00900000000.000000;0;09000;000000;0;00;00000000.9/000990:.9:..00.
@M03495:530:000000000-LYBTV:1:1108:22516:21735 1:N:0:ACAGGAAA+TAGACAAT
GTCAGCATGTGAGCTTTGGTCCAGCCTGAGTCCCTGGTTTATCAACGGCAAAATATAGATCGGAAGAGCACACGTCTGAACTCCAGTCACACAGGAAAATCTCGTATGCCGTCTTCTGCTTGAAAAAAAAAAAACAACACCAGCGGGAAGCCCACAGTCACAGGTGACGGTGCTGATGGTGTTCTGATGATAGCTCATAGTGGGGTCACGTCTCGCAGCACGAGCAGTAGGCGCATCGGACTCTGCACGCA
+
CCCCCFFFFFFFGGGGGGGGGGHHHGHHHHHHHHHHHHHHHHHHHHGGGGGHHHHHHHHHHHGGGGHHHHHHHGHHHGHHHHGHHHHHHHHHGHHGHHHHHHHHGGGHGHGGGHGHHHHGHHFHHHHGFGG/@///..<...0<-----<.......;00<00.0000.-..-00009009..00;0900;00000000000..-;..9.9.9//.-9:..-.--:/0000;---.-..A--/000:0;--
@M03495:530:000000000-LYBTV:1:1108:13925:21737 1:N:0:ACAGGAAA+TAGACAAT
GTCAGCATGTGAGCTTTGGAGTGAAATCTCTTGTCTTAAGGAATAAAGGAAAAAGATTCCGTCGGAGGCTCGGTGCTCTACAGGTTCAACCTTTGTACTCTATTATTGCCTCACATTCCATCTCTTGTGAAAATATATTTGATTGGCTTTTCTGCAGGTTGTTTGCCAGGACTTTCCAAGACCTCCACTAGAAAACACAATAAACTTTTTGGAAGCTGGACAACTATCTTCATTTTTCAGAAACAGTGAAC
+
CCCCCFFFFFFFGGGGGGGGGGHHHHHHHHHHHHHHHHHHHHHHHHHHHHHHHHGGHHHHHHHGGGGGGHHGGGGGHHHHHHHHHHHHHHHHHHHHHHHHHHHHHHHHHHHHHHHHHHHHHHHHHHHHHHHHHHHHHHHHHHHHHHHHGHHHHHHHHHHHHGHHHHHHHHHHHHHHHFHHFHHHHHHHHHHGHHHHHHHGGGHFHHHHHHGGCHGHHHHHHHHHHHHCGHGGGGGGGGGGFFBGFGCFGG0
@M03495:530:000000000-LYBTV:1:1108:23126:21819 1:N:0:ACAGGAAA+TAGACAAT
GTCAGCATGTGAGCTTTGGTCCAGCCTGAGTCCTGGTTTATCAACGGCAAAATATAGATCGGAAGAGCACACGTCTGAACTCCAGTCACACAGGAAAATCTCGTATGCCGTCTTCTGCTTGAAAAAAAAAAAAAAAGAAAAATATACAGACACATAGCAGACTAGTTATGCAATCATATGAGAGAGTAGTCAAACTGCTATGAGAAGGGTAAGAAATATGGTATCAATTGAGGCTACGATAATTGAGACGT
+
DEEEEFFFFFFFGGGGGGGGGGHHHGHHHHHHHHHHHHHHHHHHHGGGGGHHHHHHHHHHHGGGGHHHHHHHGHHHGHHHHHHHHHHHHHHGHHHHHHHGHHHGGHHHHGGGHGHHHHHHHGHGHFGGGGG/<-->...<<..011=111<<//001010/.000<111<1<110011111110.9:111111100101111111:/..://011/1111111111111010/.<0/..<..11110.<.9
@M03495:530:000000000-LYBTV:1:1108:11901:21841 1:N:0:ACAGGAAA+TAGACAAT
GTCAGCATGTGAGCTTTGGTCCAGCCTGAGTCCTGGTTTATCAACGGCAAAATATAGATCGGAAGAGCACACGTCTGAACTCCAGTCACACAGGAAAATCTCGTATGCCGTCTTCTGCTTGAAAAAAAAAAAAAAACAAACTGAAAAATGATAGACTAAATCAACTACCACACATAACACATTGAATAAAAAAGAACTGTATCAAGACAAATAGTCACCTCAAGCAGTAGCAACGACAGTAATCACACGAT
+
CCDCCFFFFFFFGGGGGGGGGGHHHGHHHHHHHHHHGHHHHHHHHGGGGGHHHHHHHHHHHGGGGHHHHHHHGHHHGHHHHHHHHHHHHHHGGHHHHHHFHHHFGHHHHGGGHGHHHHHHHHHHHHGGGGDA/---.....0100<1<.0111110:0001100/<00/0<...001000.:1:<:111110-.../1011111100<///110<11100.0000//111111.-<-<-011111000--<
@M03495:530:000000000-LYBTV:1:1108:19026:21849 1:N:0:ACAGGAAA+TAGACAAT
GTCAGCATGTGAGCTTTGGACTCCTGACTGGTTTATCAACGGCAAAATATAGATCGGAAGAGCACACGTCTGAACTCCAGTCACACAGGAAAATCTCGTATGCCGTCTTCTGCTTGAAAAAAAAAAAAAAAAAAATAGAAACAAAAGAGTTCTGAATGCGAAATAGATCACCAACGAATAGGAATGAAGAATCTAAAGAGAAAATAGCAGACGCGCACAGCTGAGCACGAACGCGTAGATAAGGGCTATGT
+
DCDDDFFFFFFFGGGGGGGGGGHHHHHHHHHHHHHHHHHHGGGGGHHHHHHHHHHHGGGGHHHHHHHGHHHGHHHHHHHHHHFHHHGHHGHHHGFHHHGGHHHHGGGHGHHHHHHHHHHHHGGG<BB//->-<<-.00000:/...::/000000;099;.:-.909000//0...9..90;09000000/000000;0//09/:0:000/.-------9:000:00.-:.--.-:@=.:0900....;00
@M03495:530:000000000-LYBTV:1:1108:27736:21892 1:N:0:ACAGGAAA+TAGACAAT
GTCAGCATGTGAGCTTTGGTCCAGCCTGAGTCCTGGTTTATCAACGGCAAAATATAGATCGGAAGAGCACACGTCTGAACTCCAGTCACACAGGAAAATCTCGTATGCCGTCTTCTGCTTGAAAAAAAAATAAAAGACTAGAGGATGTCAGAGGTAGGTGGAATTCAAAGTTAAGAAGTGAAATGTGTAGCACTTTGGAATCACACAGCTGACGCAGGAAGCATACTGGGATCATTATGACGCTCCTGCAG
+
AAAAAFFFFFFFGGGGFGG4BGHHCGHHHHAGHHHHGGHHHHHHGGGEEGFFFFGFGFHFEGGEAAGCFFHHCGFCEBFGHH33@@B3DFGGHEHFEF4F44B?EGGFHCGFA/4DEFH3?B3FD0/>B/0222@2/2211??0<01?F1?<?.1<FF>1.>1<<>1=D00=0=00<C0<0=0000=0:000:0/:0::0000/0/...9/9/..9-9./../9;F00/;./..///9///...999//./
@M03495:530:000000000-LYBTV:1:1108:14171:21910 1:N:0:ACAGGAAA+TAGACAAT
GTCAGCATGTGAGCTTTGGACTCCTGACTGGTTTATCAACGGCAAAATATAGATCGGAAGAGCACACGTCTGAACTCCAGTCACACAGGAAAATCTCGTATGCCGTCTTCTGCTTGAAAAAAAAAAAAAAAAAAATAAAGAGTATAAAAGACCGTCTCCAACAACACAGAAAACAGAGTAAAACATACAGAAGATGCTGTATCAATCGATTATCGACCACATCTAAACACTAGTTACACAAATCACGTCAT
+
CCDCDFFFFFFFGGGGGGGGGGHHHHHHHHHHHHHHHHHHGGGGGHHHHHHHHHHHGGGGHHHHHHHGHHHGHHHHHHHHHHGHHHGHHHHHHH3GHHGGHHHHGGGHGHHHHHHHGHHHHGGGFC<><---<-CH0<11</:<1111:1C//-.../010<..9....0<0::./</11:110.0100110001101:<B111111.<.1.1:<A---9.00<<110<.0/01111100..<000.....
@M03495:530:000000000-LYBTV:1:1108:23416:21914 1:N:0:ACAGGAAA+TAGACAAT
GTCAGCATGTGAGCTTTGGAATTAGTAAATTCGTTGACGACAGAAGGAGCAAGATAACGACCACAGGGAGGGTGGTTTATCAACGGCAAAATATAGATCGGAAGAGCACACGTCTGAACTCCAGTCACACAGGAAAATCTCGTATGCCGTCTTCTGCTTGAAAAAAAAAAAAACAATAAATGCAAAACTTCCCATAACCACTTAACAAACCAGTCACTAGATGAGACTATGACCTGTTATTACCGAGTAAA
+
CCCCCFFFFFFFGGGGGGGGGGHHHHHHHHHHGHGHHHGGGGGHHHHGHHHHHHHHHHGGGGGHHHHGGGGGFGGGGHHHHHHGFGGGGHHHHHHHHHHHGGGGHHHHHHHGHHHGHHHHHHHHHHHHHHGHHHHHGB?DGHFGHHHHGDGHGHHHHHHHHHGHHGECA:-;-...09090009;;/.0000/;0:9:B0.000;09099..9000:0;0;:0000000000;00/9000;000.:-9.00
@M03495:530:000000000-LYBTV:1:1108:6543:21916 1:N:0:ACAGGAAA+TAGACAAT
GTCAGCATGTGAGCTTTGGAGTGAAATCTCTTGTCTTAAGGAATAAAGGAAAAAGATTCCGTCGGAGGCTCGGTGCTCTACAGGTTCAACCTTTGTACTCTATTATTGCCTCACATTCCATCTCTTGTGAAAATATATTTGATTGGCTTTTCTGCAGGTTGTTTGCCAGGACTTTCCAAGACCTCCACTAGACAACACAATAAACTTTTTGGAAGCTGGACAACTATCTTCATTTTTCAGAAACAGTGAAC
+
AABBBFFFFFFBFFGGFBG4F44BDEDGHFHBDAFGEHDDCGFGHGF5DGEGHHGGFGH53AB0A0A0AAAEC1EEHBDBGFFCGGD3FGGG@FFGHHFBDDDHHGHHHDBC3?GFHGHH?33B4B333?4?3F34?G44444B10?FC01B?FFD?A<1@/FF0FGHG<<GGFD<GHFHCGH1GEGHGHF11=<GEGH.<D0<GBFGFHG@/CGGHCC.;GGEBG00;9FFGGFFFFFFFBBFGGBFFFB
@M03495:530:000000000-LYBTV:1:1108:25385:21924 1:N:0:ACAGGAAA+TAGACAAT
GTCAGCATGTGAGCTTTGGACTCCTGACTGGTTTATCAACGGCAAAATATAGATCGGAAGAGCACACGTCTGAACTCCAGTCACACAGGAAAATCTCGTATGCCGTCTTCTGCTTGAAAAAAAAAAAAACAGGGCAATGCGCTCTGAAGTTACTAGAATTCGAATGCCAGGAACCGTAAAAAGGCCGCGTTGCTGTCGTGTTTCCCTAGGCTCCGCCCACCTGACTGGCATCCATCTACGCCCAAGTCTAG
+
AA?>ACFFFDBDGF5GEBGFEGEEGBDGHHHBDGGGH5EFGEEAEFHFHHEFFFFED1FAC1FGHFHA1A21FFHFHHHHGF3FGHGEHHHHF43B@EF1BGHH@?EC/GFHHHHHHHFH0E/</>/>C<F?.<.<FCBC..<.<D0000=0==DGHGGFBCFF0/0C0:CAC.:?..;990..C;9--999AFF//.9.;9.;///9.B/:..9..-..;9/////.../////9///.9--;.99///:
@M03495:530:000000000-LYBTV:1:1108:26661:21926 1:N:0:ACAGGAAA+TAGACAAT
GTCAGCATGTGAGCTTTGGTCCAGCCTGAGTCCTGGTTTATCAACGGCAAAATATAGATCGGAAGAGCACACGTCTGAACTCCAGTCACACAGGAAAATCTCGTATGCCGTCTTCTGCTTGAAAAAAAAAATACAATGCACTCGGATAATATTCTGACGATGGGCATGAATTAGCAGCAATCAGCCTGGAATAATAGGTGTGTGGACCAGTAGATAGCCGTCTACGAGACGCTCCATGCCCGGTTTACTAC
+
CABCCFFFFFFFGGGGGGGGGGHHHGHHHGGHHHHHFFHHHHHHHGGGGGHGHHHHHHHHHGGGGHHHHHHHGHHHGGHHHHH3BFGHHHHGHHHHHGHHHHHFEFCHHGGGHGHHHHHHHFGHH0CCDG/02211111??10?A/..<11111>111<..<..<</<00<0=C/00/./:00:0//../:0000000000....0/:..000000000.9-../.:....-;..///9//.--..////9
@M03495:530:000000000-LYBTV:1:1108:22210:21927 1:N:0:ACAGGAAA+TAGACAAT
GTCAGCATGTGAGCTTTGGACCAGCCTGAGTCCCTGGTTTATCAACGGCAAAATATAGATCGGAAGAGCACACGTCTGAACTCCAGTCACACAGGAAAATCTCGTATGCCGTCTTCTGCTTGAAAAAAAAAAAAACACACGAGTCCAGGGAAGGGACGGGAGAGGACTGGTAGTACCTATTAAAGGTGGTATACGTTCAGAGACACCGAGTACAGAAGCAGGGCTCTGTTCTGCGACGACCAGTCTAAGTA
+
BBBBBFFFFFFFFGGGGGGGGGHHHGHHHHHHGHHGHGHHFHHHHHGGGGGGHFHHHGHHHHGDFGHHHGHHHGGHHGGGHHFFHFHFHHHHGHHHCGHHBGFHFGHHGHGEEHGHHFGFGHEGDEECF///</<>.0.<>--./00//.<<.A?..--;.9.9:.99..09C0090000000;;0;/9.009/.9/.////...9.--9:./://////;.@.9./////:9/-------9.;///////
@M03495:530:000000000-LYBTV:1:1108:19014:21937 1:N:0:ACAGGAAA+TAGACAAT
GTCAGCATGTGAGCTTTGGAGTGAAATCTCTTGTCTTAAGGAATAAAGGAAAAAGATTCCGTCGGAGGCTCGGTGCTCTACAGGTTCAACCTTTGTACTCTATTATTGCCTCACATTCCATCTCTTGTGAAAATATATTTGATTGGCTTTTCTGCAGGTTGTTTGCCAGGACTTTCCAAGACCTCCACTAGAAAACACAATAAACTTTTTGGAAGCTGGACAACTATCTTCATTTTTCAGAAACAGTGAAC
+
AAABBFFFFDFFGGGGGGGFGGHHHHGHHHHHGEDGFFHHHGHGHHHHGHHGHHGGHHHHHHHEFGGGGGGGFGGEHGHFEFEBD@FEGHHHFGFFGFHHFHHFHBGFHGHHEGFDGFB?GGFHHEGF3DGHHHHHHHFGHBGHDGHHHHGHHGEHH0@GGFHHFFDHFHFHGGGHFGHH0GHHGHHGHGFDBFC0FHHGGBDFGHFDF<@?/0;CCG/:GHHEH:0CFBFGGFGGGGE0FFB/CF;B0C9
@M03495:530:000000000-LYBTV:1:1108:20506:21940 1:N:0:ACAGGAAA+TAGACAAT
GTCAGCATGTGAGCTTTGGAATTAGCTGGTTTATCAACGGCAAAATATAGATCGGAAGAGCACACGTCTGAACTCCAGTCACACAGGAAAATCTCGTATGCCGTCTTCTGCTTGAAAAAAAAAAAGAAACTTCACTTCCAGTCAGATATCATTCTGAGTAGGTGCGAGATATAATATCATTCAGAGAACAATCAGATTACGTGTGGCAATGGGAAATCAGATATGTGTTCATTCTTTTCCTAGTGTGTCAA
+
BABBBFFFFDFFGGFGFGGFGGHHHHHHHHHHHHHHHHGGGGGHGHHHHGHHHHGEGGCGHHHHHGHHHGEGGHHHHHHGHH@GGFEFGHHF3FGHFGHHFEEEEHGHFHHGHFGCGHFE@D@C/?/@001<111111?11?11>FG111<11><1F1<<><100-.--.=D00000:00:;0;00C//;;GBG0000;0.;9/.../0/9/./9;000;00000;;0/;90////////////;//9//9
@M03495:530:000000000-LYBTV:1:1108:7971:21970 1:N:0:ACAGGAAA+TAGACAAT
GTCAGCATGTGAGCTTTGGTTTATCAACGGCAAAATATAGATCGGAAGAGCACACGTCTGAACTCCAGTCACACAGGAAAATCTCGTATGCCGTCTTCTGCTTGAAAAAAAAAAAAAGAAATAAAGGCAAACGAAGAGAAATCGTATGACGGCTTGTGATTGAAAAAAAAAAAACAACAAACATATACTTAATTATACTTAACTACTGTGATCACAGAGATTCAGTCTACATAAGATCACGTAACATATTG
+
CCCCCFFFFFFFGGGGGGGGGGHHHHHHGGGGGHHHHHHHHHHHGGGGHHHHHHHGHHHGGHHHHHHHHHHHHHGHHHHHHH3GGHFFHHHHGFGHGHHHHHHHHFHHHGGG/@>///?00111?11???00.<<..0><1<0.<<//00.--:--;000:00;00.-------.9.......0;900000000;900:000000090000000/000;/000:0;00000:0000000/../..090000
@M03495:530:000000000-LYBTV:1:1108:22813:21991 1:N:0:ACAGGAAA+TAGACAAT
GTCAGCATGTGAGCTTTGGAATTAGTAAATTCGTTGACGACAGAAGGAGCAAGATAACGACCACAGGGAGGGTGGTTTATCAACGGCAAAATATAGATCGGAAGAGCACACGTCTGAACTCCAGTCACACAGGAAAATCTCGTATGCCGTCTTCTGCTTGAAAAAAAAAAAACAGACAGATAAGTGAATAGTACCTATGTAGTTGAGAGATTAGAACTGGAGTATCAACATAGCGATGTAGCATGGAACTG
+
CCCCCFFFFFFFGGGGGGGGGGHHHHHHHHHHGHHHHHGGGGGHHHHHHHHHHHHHHHGGGGGHHHHGGGGGFGGEFHHHHH4GEGGGGHHHHHHHHHHHGGGGHHHHHHHGHHHGHHHHHHHHHHHHGHGHHHHHHF?GHHFGHHHHGEGHGHHGHHHHHGHHHGEE@A<9../<.///0<00000<00:0::0000<00000<00.0.000000000//.0/0000/0/:00-9..<0000:0.00<:0
@M03495:530:000000000-LYBTV:1:1108:18329:21992 1:N:0:ACAGGAAA+TAGACAAT
GTCAGCATGTGAGCTTTGGTCCAGCCTGAGTCCCTGGTTTATCAACGGCAAAATATAGATCGGAAGAGCACACGTCTGAACTCCAGTCACACAGGAAAATCTCGTATGCCGTCTTCTGCTTGAAAAAAAAAAAATAAGAAAACAAAACAGATGAGATAACATGATCACACGAACACACATAAGAACACCAGACCACAACCATCAGAGCAGGAGACTATTATCTCACTCCTACTACGTCATACTAGCATTTC
+
CCCCCFFFFFFFGGGGGGGGGGHHHGHHHHHHHHHHHGFHHHHHHHGGGGGHHHHHHHHHHHGGGGHHHHHHHGHHHGHHHHFHHHHHHHHHGHHHHHHGEHHHGGHHHHGGGHGHHGHHHGFGHHHGCC@B@@01?111<00..000.0/1=<011110010011</00-:.--/...001<11///....../<.<C..000000/:/.....0<11<111:1111<000011.:...11111/0:1<1
@M03495:530:000000000-LYBTV:1:1108:17678:22009 1:N:0:ACAGGAAA+TAGACAAT
GTCAGCATGTGAGCTTTGGTCCAGCCTGAGTCCTGGTTTATCAACGGCAAAATATAGATCGGAAGAGCACACGTCTGAACTCCAGTCACACAGGAAAATCTCGTATGCCGTCTTCTGCTTGAAAAAAAAAAAAAAAAAAACCAAAGACGCATCTTCAATTGATTAATAAGAGAGCTATGTAAAACTACGACACTATCTCGATTGCAGAAACTCAACCGGTCTGTGCGCCACTAGAGAGCCGCGGAACATAA
+
CDDEDFFFFFFFGGGGGGGGGGHHHGHHHHGHHHHHHHHHHHHHHGGGGGHHHHHHHHHHHGGGGHHHHHHHGHHHGHHHHHFHHHHHHHHGHHHHHHHFHHHGGHHHHGGGHGHHHHHHHHHHHHGGCFCC/->----<...:<::/.-9.-11111<10<1111111110/..0011:11110010...--:/::11.0/1.:101/0/1000/.----.<111.-...0/0001...--<----<111
@M03495:530:000000000-LYBTV:1:1108:16376:22057 1:N:0:ACAGGAAA+TAGACAAT
GTCAGCATGTGAGCTTTGGTTTATCAACGGCAAAATATAGATCGGAAGAGCACACGTCTGAACTCCAGTCACACAGGAAAATCTCGTATGCCGTCTTCTGCTTGAAAAAAAAAAATTCCATCTCTTGTGAAAATATATTTGATTGGCTTTTCTGCAGGTTGTTTGCCAGGACTTTCCACGACCTCCACTAGAAAACACAATAAACTTTTTGGAAGCTGGACAACTATCTTCATTTTTCAGAAACAGTGAAA
+
BBBBBFFFFFFFGGGGGGGFEGEGFGFHEEEEEGGGGFGHEGG2AEGGCFGHAGCEHGHG5DGDFCGGGGGAFG>GEB?GC53@BFFEGEHDEE/FFHHE4EG3F333?>/<B/>0@22@D2@2>GD>GDDFDDGBHGHHHGHFFFGGHHHHB11FHFGFFD</<0<D<.EECB0=D00.-:-:CH/:GGGBFFFGG?EG09CFG0;FBBA-/;BEFFFFG/.9BF////9:F9BBBBB//B;9/B///;/
@M03495:530:000000000-LYBTV:1:1108:13325:22103 1:N:0:ACAGGAAA+TAGACAAT
GTCAGCATGTGAGCTTTGGAGTGAAATCTCTTGTCTTAAGGAATAAAGGAAAAAGATTCCGTCGGAGGCTCGGTGCTCTACAGGTTCAACCTTTGTACTCTATTATTGCCTCACATTCCATCTCTTGTGAAAATATATTTGATTGGCTTTTCTGCAGGTTGTTTGCCAGGACTTTCCAAGACCTCCACTAGAAAACACAATAAACTTTTTGGAAGCTGGACAACTATCTTCATTTTTCAGAAACAGTGAAC
+
CCBCCFFFFFFFGGGGGGGGGGHHHHHHHHHHHHHHHHHHHHHHHHHHGHHHHGGGHHHHHHHGGGGGGHGGGGGGFHGHGHBFHFHHHHHHHGHHHHHHHHHHHHHHHHHHHHHHHHHGHHHHHHHEHHGHHHHHHHHHHHHHHFHHFFHHHHGHHHHHHGHHHHHGGHHHHHHHHHHHHHHHHHHHHHH1GHFHHHHGFGHHHHGHHGGFCBGHHHFHHHHHHH0=CBFGGGFGFFGGFGGFGGFGFF0
@M03495:530:000000000-LYBTV:1:1108:11126:22105 1:N:0:ACAGGAAA+TAGACAAT
GTCAGCATGTGAGCTTTGGAATTAGTAAATTCGTTGACGACAGAAGGAGCAAGATAACGACCACAGGGAGGGTGGTTTATCAACGGCAAAATATAGATCGGAAGAGCACACGTCTGAACTCCAGTCACACAGGAAAATCTCGTATGCCGTCTTCTGCTTGAAAAAAAAAAAAAACAAAAAAAAAAAATATCTAGAACATTAAAAAGAAACATACACAATCAATAACCATAAACACAACTATCTAGTAAGCA
+
EEEEEFFFFFFFGGGGGGGGGGHHHHHHHHHHGHHHHHGGGGGHHHHHHHHHHHHHHHGGGGGHHHHGGGGGGGGGGHHHHHFGFGGGGHHHHHHHHHHHGGGGHHHHHHHGHHHGHHHHHHHHHHHHHHGHHHHHHHGHHHFGHHGHGGGHGHHHHHHHEHHHHGGGGE-<--.9....----9-<:011111110/1111110...//<010000.000<1<0:000001<1....00111<1<11101
@M03495:530:000000000-LYBTV:1:1108:5667:22124 1:N:0:ACAGGAAA+TAGACAAT
GTCAGCATGTGAGCTTTGGAGCCTGAGTCCCTGGTTTATCAACGGCAAAATATAGATCGGCAGAGCACACGTCTGAACTCCAGTCACACAGGAAAATCTCGTATGCCGTCTTCTGCTTGACAAATAACGTGACGTTATCTCGTATGCCGTCTTCTGCTTGAAAAAAAAACATACACATAAGAAATACAACTCAAAGCACACGTAGAACCATAATTAAGAATATAACAATACATTGAGATTGACGAATGACT
+
AAAAAFFFFFFFGGGGGGGGG111F0AA1111BCHHH1A2AF00AAAEA01BGH2GBHH?////ABA0FAEBF>F1@111BG121BFHGGA/G0FB112@B?E002B///0?22>>111011B011B1/0???A</GF2FGE/?CF2F@/>CFHBFBGFCAGF1CC@-@..0;0:C00000;0/00000:/00/0;////.-;/..;09.0000000000000;0/9//;/9/////-/////9---////
@M03495:530:000000000-LYBTV:1:1108:6924:22131 1:N:0:ACAGGAAA+TAGACAAT
GTCAGCATGTGAGCTTTGGAGTGAAATCTCTTGTCTTAAGGAATAAAGGAAAAAGATTCCGTCGGAGGCTCGGTGCTCTACAGGTTCAACCTTTGTACTCTATTATTGCCTCACATTCCATCTCTTGTGAAAATATATTTGATTGGCTTTTCTGCAGGTTGTTTGCCAGGACTTTCCAAGACCTCCACTAGAAAACACAATAAACTTTTTGGAAGCTGGACAACTATCTTCATTTTTCAGAAACAGTGAAC
+
BBBCCFFFFFFFGGGGGGGGGGGHHHHHHHHHHHHHHHHHHGHHHHHHHGHHHHGGHIHIHIHGCGGGGHHGGEGGHHHHHHGHHHHGHGHHHHHHGHHHHHHHHHHHHHHHHHHHHHGHHHHHGHHHHHHHHHHHHHHHHHHHHGHHHHHHGHHHGHHHHDHHHHHHHHHHHHHHHGHHHHHHHGHHHHHEHHHHHHEE<GGHHHHHHHGGGGGEHGFCGGHGHHGGHHGGGGGGGGGGGEFGGG;BFG9
@M03495:530:000000000-LYBTV:1:1108:8029:22171 1:N:0:ACAGGAAA+TAGACAAT
GTCAGCATGTGAGCTTTGGAGTGAAATCTCTTGTCTTAAGGAATAAAGGAAAAAGATTCCGTCGGAGGCTCGGTGCTCTACAGGTTCAACCTTTGTACTCTATTATTGCCTCACATTCCATCTCTTGTGAAAATATATTTGATTGGCTTTTCTGCAGGTTGTTTGCCAGGACTTTCCAAGACCTCCACTAGAAAACACAATAAACTTTTTGGAAGCTGGACAACTATCTTCATTTTTCAGAAACAGTGAAC
+
BABBCFFFFFFFGGGGGGGGGGHGHHHHHHHHHHHHHHHHHHHHHHGHHHHHHHGEHIIHHHHGEGGGGGHGGEEGHGHHHH33FGHHHHHHHHHHHHHGHHHHHHHHHGHHHHHHHHHGHHHHHHHHHHHHHHHHHHFHHHHGHFGHGHHHHHHHGHHHHGHFGGHHFCGHHHGHHGGGGHHHHHHHHGEHBGHHHHFEGGFDGGHFHHG?CCCEHHHFHGHHHFCCHBFGGFGFFGGEGFFGGGFGGG0
@M03495:530:000000000-LYBTV:1:1108:16558:22192 1:N:0:ACAGGAAA+TAGACAAT
GTCAGCATGTGAGCTTTGGACTCCTGACTGGTTTATCAACGGCAAAATATAGATCGGAAGAGCACACGTCTGAACTCCAGTCACACAGGAAAATCTCGTATGCCGTCTTCTGCTTGAAAAAAAAACCTATTTTGAAGCTGGGGTGGACGAAGAACTCCAGCATGAGATCCCCGCGCTGAAGGGCGTAGCTTGAACGGTCGTTTCGAACTCCAGAGTCCCGATCAAATAAACTCATCCAGCTACATATAAAG
+
AA>AAFFFFFFFFGFGGGGFFFEGGFHFFHHGGHFHFHHHGGGEEFHHHHHHHBGAEEF1FHHHFFHGHHHGHHHHFHHFHHFGFFEHGHHFC434BF?E3?4GE?EEC4BB4G3F???3B<B///<@2F2@22?2222<0////>.>@-@?AC/0=<///<DDF00C0;C.---99-.00/.::A-9.0;B9/99.9A-;A.;..:..9;/:/.9/9FF9@DB///9BBF//9//9/B///;//9;B///
@M03495:530:000000000-LYBTV:1:1108:8446:22213 1:N:0:ACAGGAAA+TAGACAAT
GTCAGCATGTGAGCTTTGGAGACTGGTTTATCAACGGCAAAATATAGATCGGAAGAGCACACGTCTGAACTCCAGTCACACAGGAAAATCTCGTATGCCGTCTTCTGCTTGAAAAAAAAAAAAAAAAACAAACAAAAACATATAGAAGACTTACTATTAATTGAAATAAAAAAGACATGTATGCATATCAGACATATAATTGCATGTTCGTAGATTCAGCATAGATACATATATATAAGTATCAAAGTCAA
+
BBBBBFFFFFFFGGGGGGGFGFFHHHHHHHHHHFHGGGGEGGHHHHHHHHHGGGGHHFGHHHGHEGFHHHFHHHHHHGHHHGFGEGGHF3BBG?EFHHFEEGHGGHHEFGFCCDFF@@<@<//><<@C<.=...<<...<00;00000//000;00000:000000009;0;-..//00;000000;000009/00:///;////////.9..;9////////////////;/9/:://////////////
@M03495:530:000000000-LYBTV:1:1108:13993:22232 1:N:0:ACAGGAAA+TAGACAAT
GTCAGCATGTGAGCTTTGGAGTGAAATCTCTTGTCTTAAGGAATAAAGGAAAAAGATTCCGTCGGAGGCTCGGTGCTCTACAGGTTCAACCTTTGTACTCTATTATTGCCTCACATTCCATCTCTTGTGAAAATATATTTGATTGGCTTTTCTGCAGGTTGTTTGCCAGGACTTTCCAAGACCTCCACTAGAAAACACAATAAACTTTTTGGAAGCTGGACAACTATCTTCATTTTTCAGAAACAGTGAAC
+
CCCCCFFFFFFFGGGGGGGGGGHHHHHHHHHHHHHHHHHHHHHHHHHHHHHHHHGGHIHHHGHGGGGGGHHGGGGGHHHHHHHHHHGHHHHHHHHHHHHHHHHHHHHHHHHHHHHHHHGHHHHHHHHHHHHHHHHHHHHHHHHHHHHHHHGHHHGHGHHHHGHHGGHHHHHHHHHHHFHGHHFFHHGHHHHBGHHHHHHGGDGGHHHHHHCD:GFAGHGFHHHHHHCCGHGGGGGGGGGFF0FGGGBFGG0
@M03495:530:000000000-LYBTV:1:1108:6141:22237 1:N:0:ACAGGAAA+TAGACAAT
GTCAGCATGTGAGCTTTGGAGTGAAATCTCTTGTCTTAAGGAATAAAGGAAAAAGATTCCGTCGGAGGCTCGGTGCTCTACAGGTTCAACCTTTGTACTCTATTATTGCCTCACATTCCATCTCTTGTGAAAATATATTTGATTGGCTTTTCTGCAGGTTGTTTGCCAGGACTTTCCAAGACCTCCACTAGAAAACACAATAAACTTTTTGGAAGCTGGACAACTATCTTCATTTTTCAGAAACAGTGAAC
+
BABBBFFFFFFFGCGGGGGGGGHHHHHHGHHHGHHHHHHHHHGHHHGFHGHHHGGEEFHFBBBEEEEEDGGE?EGGGHHHHH@EGHFHHHHHHHHFHHHHFHHHGHHHGHHHFHHHHHFHHHHHHHHFFHHFFGGGHHHHHFHHF0BGHHHHHHEHHA@GFGHHFF<GHEAGHHGB?GFHHF0FF.FGGHF1>DGGHHE<<DD0DHHHGGGGHFCGGG/CGBGEF:CCGFGFGGGGGGFBFBBCBFF09B0
@M03495:530:000000000-LYBTV:1:1108:21152:22275 1:N:0:ACAGGAAA+TAGACAAT
GTCAGCATGTGAGCTTTGGAATTAGCTGGTTTATCAACGGCAAAATATAGATCGGAAGAGCACACGTCTGAACTCCAGTCACACAGGAAAATCTCGTATGCCGTCTTCTGCTTGAAAAAAAAAAAAAAAAAGTACAGTAAGACTGCGTGAGTGGAGAGCGAAAAGATTGAACTTGCGTGAAATAAGCAGCAAAATAAGAGTACCACAAGTACGCAGAGCGCGAGCCACTATCGAAACTATCGTATGACAAG
+
CCCCCFFFFFFFGGGGGGGGGGHHHHHHHHHHHHHHHHGGGGGGHHHHHHHHHHGGGGHHHHHHHGHHHGHHHHHHHHHHHHFGGHHHHHHH3FEGFEHHHHGEGHGHHHHHHHHHHHHGCGCG//>/---.0000000000000/....:00.0.;..-----/.0000000000-.;.;0000000//./0/900000909B0:...900.;.;9./;------//0/0;;./.-0000./9:/0000;
@M03495:530:000000000-LYBTV:1:1108:11125:22278 1:N:0:ACAGGAAA+TAGACAAT
GTCAGCATGTGAGCTTTGGACTCCTGACTGGTTTATCAACGGCAAAATATAGATCGGAAGAGCACACGTCTGAACTCCAGTCACACAGGAAAATATCGTATGCCGTCTTCTGCTTGAAAAAAAAAAATAAACGCATACATACTACTCTGATGCTACAGTATTGATGATTAGATATATCTATAAACATGAAAAATAAAGTGCATATAGACTGTACATAATATCAAAAATTTGTACTCAACTCACACGATAAC
+
AA?ABFFFFFFDGGGGGBGGGFHGHGFGHHHHHHH5FGHFEEGGGHHHHHHFHHEEEEGAHHHHHHHEHHHEFGHHHHHHHHFGHHGHGHFHHD3BFEFGFFHGGGFHEFFHGHHEFGHHHFEDF/B022@?///?/1111111=111<<D11111<1==000000000000000=0000000;0C0;00::;.;0;000;000;0;0:0000;000;0;000000.9/900;C0C0//00;90/9-;.;/
@M03495:530:000000000-LYBTV:1:1108:10724:22298 1:N:0:ACAGGAAA+TAGACAAT
GTCAGCATGTGAGCTTTGGAATTAGTAAATTCGTTGACGACAGAAGGAGCAAGATAACGACCACAGGGAGGGTGGTTTATCAACGGCAAAATATAGATCGGAAGAGCACACGTCTGAACTCCAGTCACACAGGAAAATCTCGTATGCCGTCTTCTGCTTGAAAAAAAAAAAAGAACACCACGTGTAAGAGACGATACGCTCACAACAGAGTCAATCGGTGATCCAGACAGAAGTTCTACCTCATGACAGCT
+
BBBBBFFFFBFFGGGFGGCGGGHHHHHHGHHHGHHHHHGGGGGGHHHHHHHHHHHHHHGGGGGHHHHGGGGGEGGGGHHHHHFHEGGGGGHHFFHHHHHHGGGGGHHHHHHGHHHGHHFHHHHHHHHHHHGGHHHHGGCFHHGGHHHHGADHEHHHHHHHGHHEHGGGGG-;...///..:...//0000/..-.9-.....///...///////9.....//////.9.//;9/////;/////;9//./
@M03495:530:000000000-LYBTV:1:1108:24520:22348 1:N:0:ACAGGAAA+TAGACAAT
GTCAGCATGTGAGCTTTGGAGTGAAATCTCTTGTCTTAAGGAATAAAGGAAAAAGATTCCGTCGGAGGCTCGGTGCTCTACAGGTTCAACCTTTGTACTCTATTATTGCCTCACATTCCATCTCTTGTGAAAATATATTTGATTGGCTTTTCTGCAGGTTGTTTGCCAGGACTTTCCAAGACCTCCACTAGAAAACACAATAAACTTTTTGGAAGCTGGACAACTATCTTCATTTTTCAGAAACAGTGAAC
+
BBBBBFFFFFFFGGGGGGGFGGHHHHHHHHHHHHHHHHHHHHHHHHHHHHHHHHGGHHHHHHHGGGCFGHHGGEGGHHHHHHHHHGGHHHHHHHHHHHGHHHGHHHHHHHHHHHHHHHHHHGHHHHHHFHGFHHHHHHHHHFHHHHFGFGHHHHHHHFHHGGHGHHHHGGFHHHGHHFFGHFHHH.FGHHHFFHCHGHEEGHGDFFHHGHG?F0CGGHB.CCGECG0<GFF0FGFFGGBFF0;FFG;CBF0
@M03495:530:000000000-LYBTV:1:1108:17278:22350 1:N:0:ACAGGAAA+TAGACAAT
GTCAGCATGTGAGCTTTGGAGTGAAATCTCTTGTCTTAAGGAATAAAGGAAAAAGATTCCGTCGGAGGCTCGGTGCTCTACAGGTTCAACCTTTGTACTCTATTATTGCCTCACATTCCATCTCTTGTGAAAATATATTTGATTGGCTTTTCTGCAGGTTGTTTGCCAGGACTTTCCAAGACCTCCACTAGAAAACACAATAAACTTTTTGGAAGCTGGACAACTATCTTCATTTTTCAGAAACAGTGAAC
+
BABBBFFFFFFFGGGGGGGGGGHGHHHHHHHHHHHHHGHHHHHHHHHHHHHHHHGGGHHHHHHGGGGGGHGFGGGGHHHHHGHHHHHHGHHHHGHHHHHHHHHHHHHHHEHHHHHHHFHGFFHHHHHHHGHEHHHHHHHHHHHGHHFHHHGHHHEHGHGHGGHHHHHHHCHEHHGH<GDGECGFHGHHHHHEHFGHHHHFGD0GHHHHHHGGFHGEHHGAFFHHHHCCHGFFGGFGGGGBCBFFGBBBFF0
@M03495:530:000000000-LYBTV:1:1108:17024:22422 1:N:0:ACAGGAAA+TAGACAAT
GTCAGCATGTGAGCTTTGGAGTGAAATCTCTTGTCTTAAGGAATAAAGGAAAAAGATTCCGTCGGAGGCTCGGTGCTCTACAGGTTCAACCTTTGTACTCTATTATTGCCTCACATTCCATCTCTTGTGAAAATATATTTGATTGGCTTTTCTGCAGGTTGTTTGCCAGGACTTTCCAAGACCTCCACTAGAAAACACAATAAACTTTTTGGAAGCTGGACAACTATCTTCATTTTTCAGAAACAGTGAAC
+
CDDCDFFFFFFFGGGGGGGGGGHHHHHGHHHHHHHHHHHHHHHHHHHHGHHHHHGGHHHHHHHGGGGGGHHGGGGGHHHHHHHHHHHHHHHHHHHHHHHHHHHHHHHHHHHHHHHHHHHFHHHHHHHHHHHHHHHHHHHHGHHHHGHHHHHHHHHHHHHHHGHHHHHHGGHHHHHHHHHHFHHHHHHHHHGFGHHHHHHGHHHHHHHHHHGGCGHFHHHHHGHFHHHGHHGGGGGGFFFGFGGGGGFGGG9
@M03495:530:000000000-LYBTV:1:1108:23643:22433 1:N:0:ACAGGAAA+TAGACAAT
GTCAGCATGTGAGCTTTGGTCCGCCTGGTTTATCAACGGCAAAATATAGATCGGAAGAGCACACGTCTGAACTCCAGTCACACAGGAAAATCTCGTATGCCGTCTTCTGCTTGAAAAAAAAAAAAACAAACACACAAACCTACAATACCATTAAACCACACACAGAAAAATCTTAGACTGTATACAAGCAATCAGTATAGTAGATGAGCTTACGACTGCTATACAAGCTAATTAGTCTGTATGTCCACGAA
+
CCDDEFFFFFFFGGGGGGGGGGGGGGHHHHHHHHHHHGGGGGHHHHHHHHHHHGGGGHHHHHHHGHHHGHHHHHHHHHHHHHHGHHHHHHHGHHHGGHHHHGGGHGHHHHHHGHHHGHGGGG/B<</.<0.>0....0../0/001100011=110:.:......000/..01:111010:1111100.//0<<01111<111<1<1<01:10...../111<1100.<111110<<:11<<111110.-.
@M03495:530:000000000-LYBTV:1:1108:23559:22442 1:N:0:ACAGGAAA+TAGACAAT
GTCAGCATGTGAGCTTTGGAGGGCAAGAAGTGGTTGTGACATTGCTGGTTTATCAACGGCAAAATATAGATCGGAAGAGCACACGTCTGAACTCCAGTCACACAGGAAAATCTCGTATGCCGTCTTCTGCTTGAAAAAAAAAAAAAAAAATAGTACCAGACAGAGAAAGATTTGATATACTGCAGGAAGAACCACATGACTAGGTAGAGAAGTCTGGAGTCAGCTTGCTGTATAACTACGACTGACGAACA
+
CBCCDFFFFFFFGGGGGGGGGGGGGGGHHHGGHGFGFGHHHHHHHHHHHHHHHHHHHGGGGGHHHHHHHHHHHGGGGHHHHHFHGHHHGHHHHHHHHHHHHHHGHHHHHHGFHHHGGHGHHGEEHGHHHHHHHFHGHFGGFGG->-<<-A.00111:1<../<///0:0/01:1111<1:11100../../:....000:<10/:101110/1<11/1.0/11010/.1:<111111<B...<.00..--<
@M03495:530:000000000-LYBTV:1:1108:20140:22458 1:N:0:ACAGGAAA+TAGACAAT
GTCAGCATGTGAGCTTTGGAGTGAAATCTCTTGTCTTAAGGAATAAAGGAAAAAGATTCCGTCGGAGGCTCGGTGCTCTACAGGTTCAACCTTTGTACTCTATTATTGCCTCACATTCCATCTCTTGTGAAAATATATTTGATTGGCTTTTCTGCAGGTTGTTTGCCAGGACTTTCCAAGACCTCCACTAGAAAACACAATAAACTTTTTGGAAGCTGGACAACTATCTTCATTTTTCAGAAACAGTGAAC
+
BABBBFFFFFFFGGGGGGGGGGH5EGHHHHGHHHHHHHHHHHHHHHHHHHHHHHGGHHHHHHHGGGGGGHHGGGGGHHHHHHHHHHHHHHHHHHHHHHHGHHHHGHHHHGHHHHHHHHHHGHFHHHHHHHGHHHHHHHHHHHHHHFHHHHHHHHHGHGHHHGHHCFGHFHHHGHHHHGGFFFFHGGGHHHHGGHHFGFEEDGHGHHHHHHGG/GGHGHHFFFHGHBCCGFFGGEFGGGGGGGGBGG;CFF0
@M03495:530:000000000-LYBTV:1:1108:18702:22473 1:N:0:ACAGGAAA+TAGACAAT
GTCAGCATGTGAGCTTTGGAGTGAAATCTCTTGTCTTAAGGAATAAAGGAAAAAGATTCCGTCGGAGGCTCGGTGCTCTACAGGTTCAACCTTTGTACTCTATTATTGCCTCACATTCCATCTCTTGTGAAAATATATTTGATTGGCTTTTCTGCAGGTTGTTTGCCAGGACTTTCCAAGACCTCCACTAGAAAACACAATAAACTTTTTGGAAGCTGGACAACTATCTTCATTTTTCAGAAACAGTGAAC
+
CBCCCFFFFFFFGGGGGGGGGGHHHHHHHHHHHHHHHHHHHHHHHHHHHHHHHHGGHIIIHHHGGGGGGHHGGGGGHHHHHH3GHHHHHHHHHHHHHHHHHHHHHHHHHHHHHHHHHHHHHHHHHHHHHHHHHHHHHHHHHHHHHHHHHHHHHHHHHHHHHGHHHHHHHHHHHHHHBHHHGHHHHHHHHHHHFHHHHHH.DGDHHHHHHHGGCGGHHHGHHHHHGH<CGHGGGGGGGGGGFFGGGGFFGF:
@M03495:530:000000000-LYBTV:1:1108:8317:22486 1:N:0:ACAGGAAA+TAGACAAT
GTCAGCATGTGAGCTTTGGAATTAGTAAATTCGTTGACGACAGAAGGAGCAAGATAACGACCACAGGGAGGGTGGTTTATCAACGGCAAAATATAGATCGGAAGAGCACACGTCTGAACTCCAGTCACACAGGAAAATCTCGTATGCCGTCTTCTGCTTGAAAAAAAAAAAAAAAAGAAATCAGAACGAAATCAGAGAGACGGAGAACAGAAGAAGTAAGCCATGTAGAATAGCCAATCACATATAGGTCT
+
CCCCCFFFFFFFGGGGGGGGGGHHHHHHHHHHGHHHHHGGGGGHHHHHHHHHHHHHHHGGGGGHHHHGFEGGGGGGGHHHHHGHGGGGGGHHHHHHHHHHGEGGHHGHHHHGHHHGHHHHHHHHFGHHHHGHHGHHFFCGGGCDHHHHFEGHGHHHGHHHGHHHHD@DC@-:;:;-...;0000:0/.....:;0B0/../...9-.0///0909:;00000/0000;0000000:/0;00;000000000
@M03495:530:000000000-LYBTV:1:1108:13145:22498 1:N:0:ACAGGAAA+TAGACAAT
GTCAGCATGTGAGCTTTGGAGTGAAATCTCTTGTCTTAAGGAATAAAGGAAAAAGATTCCGTCGGAGGCTCGGTGCTCTACAGGTTCAACCTTTGTACTCTATTATTGCCTCACATTCCATCTCTTGTGAAAATATATTTGATTGGCTTTTCTGCAGGTTGTTTGCCAGGACTTTCCAAGACCTCCACTAGAAAACACAATAAACTTTTTGGAAGCTGGACAACTATCTTCATTTTTCAGAAACAGTGAAC
+
CCCCCFFFFFFFGGGGGGGGGGHHHHHHHHHHHHGHHHHHHHHHHHHHHHHHHHGGHHHHHGFGGGGGGHHGGGGGGHHHHHHHHGHHHHHHHHHHHGHHHHHHGHGHHHHHHHHHHHHHHHFHHGHGHHHGHHHHHHFHHHHHHGHHHHFHHHHHHGHHHDHHHHFGHGGFHHHHBGGHHHHHHHHHHHHHHHHHHHG.DGHHHHHHHHGGCGGHGHHHHHHHHHCCCGFGGGGGGGGBFFFGGGCFGG0
@M03495:530:000000000-LYBTV:1:1108:5980:22549 1:N:0:ACAGGAAA+TAGACAAT
GTCAGCATGTGAGCTTTGGAGTGAAATCTCTTGTCTTAAGGAATAAAGGAAAAAGATTCCGTCGGAGGCTCGGTGCTCTACAGGTTCAACCTTTGTACTCTATTATTGCCTCACATTCCATCTCTTGTGAAAATATATTTGATTGGCTTTTCTGCAGGTTGTTTGCCAGGACTTTCCAAGACCTCCACTAGAAAACACAATAAACTTTTTGGAAGCTGGACAACTATCTTCATTTTTCAGAAACAGTGAAC
+
BBAABFFFFFFFGGGGGGGFGGHGDFHHHHHHHHHHHHHHHHHHHHHHHHHGHGGGHHHGBBGGEEEEFHHGGGGGHHHHHHFGHGHHHHHHHHHHHHHGHHHHHFHHHHHHHHHHGHHHHHGHHHHHHHHHHHHGHHFHHFHHHHHHHHGHGGGGHGHFGBFGHHHHHGEHHHFGGGHHACHHHGHHHHE<FDFHHHHEGDHGHHFHHHGGCCFCHHCFFFHGFHCCGCFGFFGGGGGBB0CBFGBFEG0
@M03495:530:000000000-LYBTV:1:1108:7471:22555 1:N:0:ACAGGAAA+TAGACAAT
GTCAGCATGTGAGCTTTGGAGGGCAAGAAGTGGTTGTGAAATTGCTGGTTTATCAACGGCAAAATATAGATCGGAAGAGCACACGTCTGAACTCCAGTCACACAGGAAAATCTCGTATGCCGTCTTCTGCTTGAAAAAAAAAAAAATAAGAGTCTGATAAGCAGACAGACCTAAGAGCAATCAGTGAGGAATCAGAGGCGTGCGCACCCTGCGCAACTAGACCTGTAGTCTCTCCAGCCCCCTCTGCTCAC
+
BBBBBFFFFFFFGGGGGGGCGEFGEGFE4FFGGBFEEGHHGGHGFHHHFGHHHFFHGEGGGEHHHHHHHHHEHGFGAGFBGHGHEFHFGGGHHFEGHHHHFGHGHGGGHHGHFFHGGGHHHG<EGGH33DHGHCFG3G?F?/----<00=<000000=00;00:/.;/:.:;CC/00//900;999;B.;/CFF009..-;;.--;--;E..--;--////;/;.9/;/;/://;/9/.:.--..//999/
@M03495:530:000000000-LYBTV:1:1108:17779:22574 1:N:0:ACAGGAAA+TAGACAAT
GTCAGCATGTGAGCTTTGGAGTGAAATCTCTTGTCTTAAGGAATAAAGGAAAAAGATTCCGTCGGAGGCTCGGTGCTCTACAGGTTCAACCTTTGTACTCTATTATTGCCTCACATTCCATCTCTTGTGAAAATATATTTGATTGGCTTTTCTGCAGGTTGTTTGCCAGGACTTTCCAAGACCTCCACTAGAAAACACAATAAACTTTTTGGAAGCTGGACAACTATCTTCATTTTTCAGAAACAGTGAAC
+
CCBCCFFFFFFFGGGGGGGGGGHHHHHHHHHHHHHHHHHHHHHHHHHHHHHHHHGGHHIIHHHGGGGGGHHGGGGGHHHHHHHHHHHHHHHHHHHGHHHHHHHHHHHHHHHHHHHHHHHHHHHGHHHHHHHHHHHHHHHHGHHHHHHHGHGHGHHHHGHHHGHHHHHHGHHHHHFHFHHHHHHHHHHHHHHGGGHHHHHFGDGHHHHHHHGG0CGHHHHGHHHHHHCCHHGGGGGGGGGGFGGGGGFFFF0
@M03495:530:000000000-LYBTV:1:1108:13157:22593 1:N:0:ACAGGAAA+TAGACAAT
GTCAGCATGTGAGCTTTGGTCCAGCCTGAGTCCTGGTTTATCAACGGCAAAATATAGATCGGAAGAGCACACGTCTGAACTCCAGTCACACAGGAAAATCTCGTATGCCGTCTTCTGCTTGAAAAAAAAAAAAAACAAAGTCACAGGCAAAGGATGAAGGATACGGAGTACAAGAGCATAAGCACTAAACTGACGGTGCATATCCTATAAAAACAGGTACCATCTGCGATCACGGCTGCAGTAGCAGCTAT
+
CCCCCFFFFFFFGGGGGGGGGGHHHGHHHHHHHHHHHHHHHHHHHGGGGGHHHHHHHHHHHGGGGHHHHHHHGHHHGHHHHHEFGHHHHHHGHHHHHHH3GHHGGHHHHGGGHGHHGHHHHFGGHGGG@DCGC-<...0011=000...<<//<0000;;.:;0...;.:00;0;9;900;000/00;900000.;..-00000000000000../;0:00009090--.../..-9-./0;00:0://00
@M03495:530:000000000-LYBTV:1:1108:10442:22598 1:N:0:ACAGGAAA+TAGACAAT
GTCAGCATGTGAGCTTTGGAGTGAAATCTCTTGTCTTAAGGAATAAAGGAAAAAGATTCCGTCGGAGGCTCGGTGCTCTACAGGTTCAACCTTTGTACTCTATTATTGCCTCACATTCCATCTCTTGTGAAAATATATTTGATTGGCTTTTCTGCAGGTTGTTTGCCAGGACTTTCCAAGACCTCCACTAGAAAACACAATAAACTTTTTGGAAGCTGGACAACTATCTTCATTTTTCAGAAACAGTGAAC
+
BBCCCFFFFFFFGGGGGGGGGGHGHHHHHHHHHHHHHHHHHHHHHHHHHHHHGHGGHHHHHHHGGGGGGHGGGFGGHHHHHHGHHHHGHHHHHHHHHHHHHHHGHHHHGHHHHHHHHFHHHHHHHHHGHGHHHHHHHHHHGHHHHHHHHHHHHHHHGHGHFDHHHGHHHHHHHHHH<FGHHHHGHGHHHGFHGHHHGHHEGGHHHHHHHHGGCFCHHHHFFFHEHH;<GCFGGFFGFFGBFBBFFF;FGF9
@M03495:530:000000000-LYBTV:1:1108:4076:22606 1:N:0:ACAGGAAA+TAGACAAT
GTCAGCATGTGAGCTTTGGTCCAGCCTGAGTCCCTGGTTTATCAACGGCAAAATATAGATCGGAAGAGCACACGTCTGAACTCCAGTCACACAGGAAAATATCGTATGCCGTCTTCTGCTTGAAAAAAAAACACAAATATATTTTAATTATGTTAAAGCAATGATGACATATTATACCATTAAATATCGAAATTAAAGAGCAATAATGATATGAAAAAGAAAACCAATTTGAACTCAATTAACTGTTAAAC
+
BBBBAFFFFFFFGGGGGGGAFGHHFGHHHHHHHHHHHHHHHHHHHGGGGGGHHHHHHHGFHHGGGFFHGHHHHGHHHGHHHH5GGHHHHHHHGHHGFGHH3BGGCBGGHFFGGFGHHHEFHG0FGFF?/<B//<//<111<?1?11<?1F11111?11<1FBF1=1>1111>1<0<0000==<G0D00../;.0::G00:://00:00:0000090;..;;BFF.AE/B009000;B/009000;00//;/
@M03495:530:000000000-LYBTV:1:1108:18651:22612 1:N:0:ACAGGAAA+TAGACAAT
GTCAGCATGTGAGCTTTGGAGTGAAATCTCTTGTCTTAAGGAATAAAGGAAAAAGATTCCGTCGGAGGCTCGGTGCTCTACAGGTTCAACCTTTGTACTCTATTATTGCCTCACATTCCATCTCTTGTGAAAATATATTTGATTGGCTTTTCTGCAGGTTGTTTGCCAGGACTTTCCAAGACCTCCACTAGAAAACACAATAAACTTTTTGGAAGCTGGACAACTATCTTCATTTTTCAGAAACAGTGAAC
+
BBBBAFFFFFFFGGGGGGGGGGHHHHHHHHHHHHHHGHHHHHGHHHHHGHHHHGGGHHHHGFGGGGGGGHHGGGGGHGHHHHEBHHBGHHFHHHHFHHHHHHHGGHHHHHHHHHHHGHHHHHHHHGHFHHHHHHHHHHHHHHHHGGHFHHHHHFFHECGHCAGHHHGHE/GHFCGFGGFFFGHHHEHHFHHFGHGHHHEED00GFHHHHHGG:;CCFGGGHFHGGC0<GGFBFGFFFGGGGEFFF/;9FG9
@M03495:530:000000000-LYBTV:1:1108:17651:22612 1:N:0:ACAGGAAA+TAGACAAT
GTCAGCATGTGAGCTTTGGAGTGAAATCTCTTGTCTTAAGGAATAAAGGAAAAAGATTCCGTCGGAGGCTCGGTGCTCTACAGGTTCAACCTTTGTACTCTATTATTGCCTCACATTCCATCTCTTGTGAAAATATATTTGATTGGCTTTTCTGCAGGTTGTTTGCCAGGACTTTCCAAGACCTCCACTAGAAAACACAATAAACTTTTTGGAAGCTGGACAACTATCTTCATTTTTCAGAAACAGTGAAC
+
BBCBCFFFFFFFGGGGGGGGGGHHHHHHHHHHHHHHHHHHHHHHHHHHHHHHHHGGHIIIHGHGGGGGGHHGGGGGHHHHHHHHHHHHHHHHHHHHHHHHHHHHGHHHHHHHHHHHHHHGHHHHHHHHHHHHHHHHFHHHHHHHHHHGHHGHHHHHHGHHHGHHHHHHGHHHHHHHHHGHHHHHHGGFHHHGFHGGHFHEG0DDHHHHHHGCCCHAGHFGFHHFHFCCGGGGGGGGGGGFFCFFFFBFGG0
@M03495:530:000000000-LYBTV:1:1108:19223:22637 1:N:0:ACAGGAAA+TAGACAAT
GTCAGCATGTGAGCTTTGGAGGGTGGTTTATCAACGGCAAAATATAGATCGGAAGAGCACACGTCTGAACTCCAGTCACACAGGAAAATCTCGTATGCCGTCTTCTGCTTGAAAAAAAAAAAAAAATGAAATAACAAAAGACAAAGGTGATGGGGAGTCAGGAAAGAGAGAACTGTGTGATAGGCCGAAGGAGTGTAAAGTATGGGAAATCATAAGGAGTGGTCATGTCTGAGAGAAAACGAGGAGGGATG
+
DDDDDFFFFFFFGGGGGGGGGGGEGGGGHHHHHHHGGGGGHHHHHHHHHHHGGGGHHHHHHHGHHHGHHHHHHHHHHHHHHGHHHHHHHFHHHGGHHGHGGGHGHHHHHHHGHHHHGGGGBC>><-01=100000<0.././////:0:0000...<./00/0//.///..0000:00.00:0/00----...:.000000000/.:0.0000<0<00./..0000<00000000.00//-..--.9-./<
@M03495:530:000000000-LYBTV:1:1108:6072:22683 1:N:0:ACAGGAAA+TAGACAAT
GTCAGCATGTGAGCTTTGGTCCAGCCTGAGTCCTGGTTTATCAACGGCAAAATATAGATCGGAAGAGCACACGTCTGAACTCCAGTCACACAGGAAAATCTCGTATGCCGTCTTCTGCTTGAAAAAAAAACACTGATCTGGAGAAACGGAGAGGCATACGGAATACACAGTGAAACGGTGAAATCAGCAGATACTAGAAGGACCACCAGTAGACAAGGCTGATTAATGGACCGTAACTGACAGAGAGGCTC
+
AAAAAFFFFFFFGGGGGFFGGFHHHGHHHHGHHHHHFHHHHHHHHGCEFGFFGFGHHHHFAEBFEFGFHHHHGGHHFBGFHH3BFBGHHHHGHHHFGHH3EHGFFHHHHGEGHGFFFHHFHFBGFFDGG?//0222@@11<F010?0///.-....<1<0.<.<0000<<<<0=0;.CG..0:00;;00.:<090000;0;9.9..;9.000;00/;99/9.;0///;/:/.9..:.9///:///.....9
@M03495:530:000000000-LYBTV:1:1108:26424:22723 1:N:0:ACAGGAAA+TAGACAAT
GTCAGCACGTGAGCTTTGGAGGGCAAGAAGTGGTTGTGACATTGCTGGTTTATCAACGGCAAAATATAGATCGGAAGAGCACACGTCTGAACTCCAGTCACACAGGAAAATCTCGTATGCCGTCTTCTGCTTGAAAAAAAAAAAAGACACTAATGGTTGACGAAATACTTACATATACGCAGCACAAACATTAATGGACGATGCCTACATAAGACTAGAGAGAAAGAGACGATAGGGGCAGATCACAACAA
+
CDCDDFFFDFDCGGGGGGGGGGGGGGGHHHDGHHFGGGHHHHHHHHHHHHHHHHHHHGGGGGHHHHHHHHHHHGGGGHHHHG?CEHHHGHGHHHHHHHHHHHHGGGHHHHHEHHHGGEHHGG?CFGFHHHHHHFGHGHGGGG<<<..<//0/0000=0./0..-.;00000000;000...--..//:..00000000;9-:..0:0/00000:0:00000..;00////.:.9./;.--..000/00...
@M03495:530:000000000-LYBTV:1:1108:5868:22745 1:N:0:ACAGGAAA+TAGACAAT
GTCAGCATGTGAGCTTTGGAGTGAAATCTCTTGTCTTAAGGAATAAAGGAAAAAGATTCCGTCGGAGGCTCGGTGCTCTACAGGTTCAACCTTTGTACTCTATTATTGCCTCACATTCCATCTCTTGTGAAAATATATTTGATTGGCTTTTCTGCAGGTTGTTTGCCAGGACTTTCCAAGACCTCCACTAGAAAACACAATAAACTTTTTGGAAGCTGGACAACTATCTTCATTTTTCAGAAACAGTGAAC
+
AAAA3CFFFDFFDGFGGGCGGCGFBGGHHFHHFHFHHHHHGGFFGHHHHGGHHFGFAGFFBBBECEEEGHHGGEEGGHHHHH3FGF3EGHHGHBGGFGFF@BGHEHHHDGHHGHFHBF44BGDGGHGD34BBGG3FEGHFHGHH1FCFGBDDGHHGGFGG<BGHFHHGHGFHFFFGFHFGHB<GHFFHFHGHHHBFHHGEDDGGFHFHHHG?:CCCHGFCGBCAHHC;CFFBFFFGFBFG09CBFFBFFG0
@M03495:530:000000000-LYBTV:1:1108:8580:22750 1:N:0:ACAGGAAA+TAGACAAT
GTCAGCATGTGAGCTTTGGATGGTTCTGGTTTATCAACGGCAAAATATAGATCGGAAGAGCACACGTCTGAACTCCAGTCACACAGGAAAATCTCGTATGCCGTCTTCTGCTTGAAAAAAAAAAAAAAACTGCTGAGATAGCGTGTGGAATAGGATAGGGAAACATTGAGTAAAGAGCTAAAATGCATAGAGACGAAAATAACCACAAGTACAGAAGGCGTCTTACTGAACTATTAATGAAGCTGACCAAA
+
BABBCFFFFFFFGGGGGGFGGGGFGHHHHHHHHHHHHHGGGGGHHHHHHHHHHHGGGGHHHGHHHGGHHGHHHHHHGHHHHFGGEHHHHHHHHHGHGGHHHHGFGHGFHFHHHHGHGHHFG@CC<//<-<111111011<00<<....00000<00://./.;G/0<0C00009;0//900;00090000000/.--.-;0;///:.;.;9//////..-.;..9////;//9///99/////;99///:.
@M03495:530:000000000-LYBTV:1:1108:8850:22779 1:N:0:ACAGGAAA+TAGACAAT
GTCAGCATGTGAGCTTTGGAATTAGTAAATTCGTTGACGACAGAAGGAGCAAGATAACGACCACAGGGAGGGTGGTTTATCAACGGCAAAATATAGATCGGAAGAGCACACGTCTGAACTCCAGTCACACAGGAAAATCTCGTATGCCGTCTTCTGCTTGAAAAAAAAAAAAAAAAAGCAGAAACAAGTAAATGAAGCTATGTAAAGCAGATATAATAATCTGTGAGATTTCAACAGTGATAACCACAGAA
+
DCDDDFFFFFFFGGGGGGGGGGHHHHHHHHHHGHHHHHGGGGGHHGHHHHHHHHHHHHGGGGGHHHHGGGGGGGGGGHHHHHFHFGGGGHHHHHHHHHHHGGGGHHHHHHHGHHHGHHHHHHHHHHHHHHGHHHHHHGCGHGFGHHHHGGGHGHHHGHHHGHHHHGGCGE-<-9-<9..0//:0//./111111111001:11111110//0111111111111111111111110/11111<000<.::0
@M03495:530:000000000-LYBTV:1:1108:22063:22782 1:N:0:ACAGGAAA+TAGACAAT
GTCAGCATGTGAGCTTTGGTCCAGCCTGAGTCCTCTGGTTTATCACGGCAAAATATAGATCGGAAGAGCACACGTCTGAACTCCAGTCACACAGGAAAATCTCGTATGCCGTCTTCTGCTTGAAAAAAAAAAAAAAGAGAACAGAAAGACTGACGTGTAGTTTGCTTTGAACCAAGAACAGGGAAAAGCAGTCTCGATCTTTTATATGTGATACGAGTCTATCATGCTTAGTTCTATTCACTTGTGTCAGT
+
CBCDEFFFFFFFGGGGGGGGGGHHHGHHHHHHHHHHHHHHHHHHHHGGGGGHHHHHHHHHHHGGGGHHHHHHHGHHHGHHHHHGHHHHHHHHGHHHHHHHFHHHGGHHHHGGGHGHHHHHHHGHHHHGGGD?<//>..0<110</000</1000...</:111111110<10...../<//....<//.0/10<1/0/<.1111:111111111.<../<111<1:111<0:11:111<11110:0/11<1
@M03495:530:000000000-LYBTV:1:1108:23924:22856 1:N:0:ACAGGAAA+TAGACAAT
GTCAGCATGTGAGCTTTGGTCCAGCCTGAGTCCCTGGTTTATCAACGGCAAAATATAGATCGGAAGAGCACACGTCTGAACTCCAGTCACACAGGAAAATCTCGTATGCCGTCTTCTGCTTGAAAAAAAAAACAAAGAGGACACAGGTGAATAGTAGAGGAATTGGGTATAAAGGTGATCTAGGCGTAGGCGTGTGGTAGTCTGCGCAGTACGCAAGCGATACGGCGGATGAGAATCGACGAGTGTGACAG
+
CCCCCFFFFFFFGGGGGGGGGGHHHGHHHHHHGHHHHHHHHHHHHHGGGGGHHHHHHHHHHHGGGGHHHHHHHGHHHGHHHH5GGHHHHHHHFHHHHHHFFHHHFGHHGHGEGHGHHHHHHHFFHBHGCG?//?/0==0/0/0000.111111<111110./<000..0000000<000000;0/-.--.0-.-...;0090000;---.00..:--.....-..------00;000.9;9--..090000
@M03495:530:000000000-LYBTV:1:1108:24800:22864 1:N:0:ACAGGAAA+TAGACAAT
GTCAGCATGTGAGCTTTGGACTCCTGACTGGTTTATCAACGGCAAAATATAGATCGGAAGAGCACACGTCTGAACTCCAGTCACACAGGAAAATCTCGTATGCCGTCTTCTGCTTGAAAAAAAAAAAAACATAAGCAGAAATGGTATGTATTGGTTGCCTCAGATAGTATATCTCTATGATCTCATACATACGAAATCAGTTGCTATTAGATGAGTCGACCTTCGTGGCCACGAAGTTTATCGTTGTTGTC
+
DDDDDFFFFFFFGGGGGGGGGGHHHHHHHHHHHHHHHHHHGGGGGHHHHHHHHHHHGGGGHHHHHHHGHHHGHHHHHHHHHH3FGHGHGHHHHGGFHHGGHFHHGGGHGHH4GHHHHHGHHGCCCBC>//=111<110<>F1111111<1=0000...0000000000<00:00<0:0<000000:0:<000<....<0::0000000000000000-.--<0:./..-<0.<-...<0000.<</<..<0
@M03495:530:000000000-LYBTV:1:1108:22989:22875 1:N:0:ACAGGAAA+TAGACAAT
GTCAGCATGTGAGCTTTGGAGGGCAAGAAGTGGTTGTGACATTGCTATGGCAGCTAGAGCTGGTTTATCAACGGCAAAATATTGATCGGAAGAGCACACGTCTGAACTCCAGTCACACAGGAAAATCTCGTATGCCGTCTTCTGCTTGAAAAAAAAAAAAAGCTACAACGTGTAACAGGAGAGCCAGGTGATCCAGAACAGCCTTCTGGGCTGAGCTGGGGTGGAGGGCCGATCATGAAGAAGGATCATTG
+
A>1AAFFFFFFFGGGGGDF1GFGGGGGH0GGFHFFGEEHGDGGDGFHHFHCGE?GHHHH1FGCGHFFGFHFHGEEEEFCFGH2BDGGAE/F?HGHHHFGG0>FFDEFHFGHF21E11CEFGEFCE11BFC?ABG2F//<<<D2F1FH10@1FC?/------:.:0000;-.://;0009.....9/..//009;C00/9;/.:/0B///------//;--99@-9:---------/://///9--//-///
@M03495:530:000000000-LYBTV:1:1108:22643:22882 1:N:0:ACAGGAAA+TAGACAAT
GTCAGCATGTGAGCTTTGGAATTAGTAAATTCGTTGACGACAGAAGGAGCAAGATAACGACCACAGGGAGGGTGGTTTATCAACGGCAAAATATATATCGGAAGAGCACACGTCTAAACTCCAGTCTCACAGGAAAATTGCGTATGCCGACTTCTGCTTGAAAAAAATAAAATCTGAAACGTGGAACTTGGTGGCTTTGACCCCGACACAGTCTGTGCCAACCGCGGCGACCTCTGTCACACACTCCTCCG
+
AAAA@F@@@DFF1CGBB1AAG1BFH3DFHHHHAHGFCDE0AF001A0BA/FA0BGGHBEF??/AF0G//EE/B>>/>FFH2B20/>/>>G0FHHH2>B2//E/?00B<<00/0/</B112BCFFD111@>11/0<@0<11?////C1F@--<A1>1<0=0.0=GFCC.00<00/;000;0.....0/0;909.9...90000/.-;--9--//9////://-----------;/;/B/9///--;/;/9/;
@M03495:530:000000000-LYBTV:1:1108:14432:22891 1:N:0:ACAGGAAA+TAGACAAT
GTCAGCATGTGAGCTTTGGAATTAGTAAATTTGTTGACGACAGAAGGAGCAAGATAACGACCACAGGGAGGGTGGTTTATCAACGGCAAAATATAGATCGGAAGAGCACACGTCTGAACTCCAGTCACACAGGAAAATCTCGTATGCCGTCTTCTGCTTGAAAAAAAAAAAAAAAACTACAAAAATAAACATATCACTAATAGATGACAACTCATACTATAGATAACATGCCATGTCAACTAATATCCAGA
+
CBCCEFFFFFFFGGGGGGGGGGHHHHHHHHHHHHHHHHGGGGGHHHHHHHHHHHHHHHGGGGGHHHHGGGGGFGGEGHHHHHHHGGGGGHHHHHHHHHHHGGGGHHHHHHHGHHHGHHHHHHHHHHHHHHGHHFHHGFCGHGFDHHGHGFGHGHHHHHHHGHHHHGEFFA<<<---<01:<00...01<0<01111111011111110<1<00:111111111:110:100001011110:0011<<1100
@M03495:530:000000000-LYBTV:1:1108:25880:22896 1:N:0:ACAGGAAA+TAGACAAT
GTCAGCATGTGAGCTTTGGTTTATCAACGGCAAAATATAGATCGGAAGAGCACACGTCTGAACTCCAGTCACACAGGAAAATCTCGTATGCCGTCTTCTGCTTGAAAAAAAAAAGAATTGTAAATGTGGATCAATATCGAGATAATAACGTCCTTAATCACCAATAATCTATTAAAAGCCTTTCGGTCTACCTGCAGAAACGCCTCTATCTGTTTGAATCTTGACGTCACTCGTGTACAATCTCTATCATC
+
AABB?FFFFFFFGGDGGGGGGGHHHHHHGGGGGHHHGHHHHHHFGGGGHGHHHHFCGHHG5GHHHHHHHGHHHFEHFHHHHFEGHHFEHHHHGGCHGHHHHBGBB3BFGCEGG///BB32@222@2@F222@@22<1</////111111.>..>111111<01./000000=0=0=0<..<:0;:-..:00000.//09//.--../09;00000/09;000900.;..9//.....9;////:;F/B9B/
@M03495:530:000000000-LYBTV:1:1108:5092:22904 1:N:0:ACAGGAAA+TAGACAAT
GTCAGCATGTGAGCTTTGGTCCAGCCTGAGTCCTGGTTTATCAACGGCAAAATATAGATCGGAAGAGCACACGTCTGAACTCCAGTCACACAGGAAAATCTCGTATGCCGTCTTCTGCTTGAAAAAAAAAAAACAAAAAACAGACGACAAAAACGTCATACTTAAGACTCATGTATCTTAGTCAATGCATTTAGTCTCCTAATAATACAGCACAAATCACACACGATCTACAGATGATTATAGACAAAACT
+
DDDDDFFFFFFFGGGGGGGGGGHHHGHHHHHHHHHHHHHHHHHHHGGGGGHHHHHHHHHHABEFFHHHHHHHGHHHGHHHHHGHHHHHHHHGHHHHHHHHHHHGGHHHHGGGHGHHHHHHHFGGGHGGGGG/</??00.-..0<.----</.<.-..<:000<00000:00:0::000000000000:000::0:0:000<00:00:0000/.//.00000<..--...00:0000<000000000//..0
@M03495:530:000000000-LYBTV:1:1108:19439:22920 1:N:0:ACAGGAAA+TAGACAAT
GTCAGCATGTGAGCTTTGGAATTAGCTGGTTTATCAACGGCAAAATATAGATCGGAAGAGCACACGTCTGAACTCCAGTCACACAGGAAATCTCGTATGCCGTCTTCTGCTTGAAAAAAAAAAAAAAGGAAAAAACAGCCATAGAGTCGTTATACAAGATCAGTGTTATCTAAACACCCATAAATATCTAAGCTATACTCAACACGACAGGTATAGTGACGTTTCTTTCATATAGAAGCTGTGGAGATTGA
+
CCCDDFFFFFFFGGGGGGGGGGHHHHHHHHHHHHHHHHGGGGGHHHHHHHHHHHGGGGHHHHHHHGHHHGHHHHHHHHHHHHFGFHHHHH33@4??1?34B/1>FF4??4?FCBGHHHGGGGCC>/</.0>00<-../...0<00000<....0000:/0:00000000:00<000...9<:<000<0:0<0/00000<000/0..-<-<.::<000000..9/:000<:0:0000000:00//0.0/000
@M03495:530:000000000-LYBTV:1:1108:10840:22934 1:N:0:ACAGGAAA+TAGACAAT
GTCAGCATGTGAGCTTTGGAGTGAAATCTCTTGTCTTAAGGAATAAAGGAAAAAGATTCCGTCGGAGGCTCGGTGCTCTACAGGTTCAACCTTTGTACTCTATTATTGCCTCACATTCCATCTCTTGTGAAAATATATTTGATTGGCTTTTCTGCAGGTTGTTTGCCAGGACTTTCCAAGACCTCCACTAGAAAACACAATAAACTTTTTGGAAGCTGGACAACTATCTTCATTTTTCAGAAACAGTGAAC
+
AAABBFFFFFFFGGGGGGGGGGCHHGHHHHHHHHHHHHHHHHHHHHHHHHGHHHGGHHHGHFHGGGGGGHHGGEGGHHHHHHHFHHDHHHHHHHHHHHHHHGHHHHHHHFFFHHHHHGFHHHHHHHHHHHFFFFHHHHHHHHHHHGFHHHHHHHGHEHHHHGHHFHHHFHHHHHHHBF1GFHHHHFGHHGBGFHHHHHHCGGFHHGHHHHGGCGG.GHGGHFHHHHGCHGFFGFFGFFFFFBFGGGFFBF0
@M03495:530:000000000-LYBTV:1:1108:5897:22966 1:N:0:ACAGGAAA+TAGACAAT
GTCAGCATGTGAGCTTTGGACTCCTGACTGGTTTATCAACGGCAAAATATAGATCGGAAGAGCACACGTCTGAACTCCAGTCACACAGGAAAATCTCGTATGCCGTCTTCTGCTTGAAAAAAAAAAAAAACAAATCATGAAAAATACTCACTGAATTATACATAAGGTCAAGAATAAGACATCATACAATAAGAACATTATGCTCGAAATTGTCACACGTAATAAGCTTCACAAAGATATGACAATATAAA
+
CCCCCFFFFFFFGGGGGGGGGGHHHHHHHHHHHHHHHHHHGGGGGHHHHHHHHHHHGGGGEHHHHHHGHHHGHHHHHHHHHHBGHHGHHHHHHGFHHHGGHHHHGGGHGHHHHHHHHHHHHGGGCBC/<-..<0111111111.<000<00000000000=0:0000000;00/0000;0/00000;00000000/:0;000:00.;/..000;00:0-./..00:00000;0:.//0:;000000:00:0
@M03495:530:000000000-LYBTV:1:1108:16701:22997 1:N:0:ACAGGAAA+TAGACAAT
GTCAGCATGTGAGCTTTGGAATTAGTAAATCGTTGACGACAGAAGGAGCAAGATAACGACCACAGGGAGGGTGGTTTATCAACGGCAAAATATAGATCGGAAGAGCACACGTCTGAACTCCAGTCACACAGGAAAATCTCGTATGCCGTCTTCTGCTTGAAAAAAAAAAAAACAAGAATTACAAGCTAGCATACGTCACAGCAAAGAATCATTATATAGATAACAGACTAGAGAGACAGACATAGTGAATG
+
BBBCCFFFFFFFGGGGGGGGGGHHHHHHHHHGHHHHHGGGGGHHHHHHHHHHHHHHHGGGGGHHHHGGGGGEFGFGHHHHHHGGGGGGHHHHHHHHHHHGGGGHHHHGHHGHHHGHHHHHHHHHHHHHHGHHHHHHHFGGHGGHHHHGFGHGHHHHHHHHHHGHGGGEG?9<.9.//<0000000.<0000<00.0...00.:/0//.00000<00:00<00<000/.00000:..////.<00<000<00
@M03495:530:000000000-LYBTV:1:1108:14069:23012 1:N:0:ACAGGAAA+TAGACAAT
GTCAGCATGTGAGCTTTGGAATTAGCTGGTTTATCAACGGCAAAATATAGATCGGAAGAGCACACGTCTGAACTCCAGTCACACAGGAAAATCTCGTATGCCGTCTTCTGCTTGAAAAAAAAAAAAAACATGACATATAAAGAGTAATAGATGAGAGGCCAGTAACAAGACTAAACAGTTCAGGTAACGAGCTGGAGCTACAAAGAGAAGAGGAGTGCGACACCAAGAAGTTGATAAGAGGGAGCTAGTAT
+
CCDCDFFFFFFFGGGGGGGGGGHHHHHHHHHHHHHHHHGGGGGHHHHHHHHHHHGGGGHHHHHHHGHHHGHHHHHHHHHHHHFHGHHGHHHHEHHHGGHHHHGGGHGHHHHHHHHHHHHGGGDGB>//?<<1<1<1111<11101111<1111<<10..<..011<10//:100001<111110<<:0.<.-90/../.00000///<0/0.<../.1-.---.....//1111111010....<.00:<1
@M03495:530:000000000-LYBTV:1:1108:9659:23015 1:N:0:ACAGGAAA+TAGACAAT
GTCAGCATGTGAGCTTTGGAATTAGTAAATTCGTTGACGACAGAAGGAGCAAGATAACGACCACAGGGAGGGTGGTTTATCAACGGCAAAATATAGATCGGAAGAGCACACGTCTGAACTCCAGTCACACAGGAAAATCTCGTATGCCGTCTTCTGCTTGAAAAAAAAAAAACCAAACACTCACGGTTACCGTCACATTATTGAAGAAATAAACAGGAAATAATGAACGAGATAGCAGTGGTGTGATACAA
+
@ABBBFFFFFFFGGGGGGGGGGHHHHHHHHHHGHHHHHGCEFGCGHHHHHHHHGHHHHGGGGGHHHHGGGGGEFGFGHHHHG@FEGGGGHHHHHHHHHHHGGGGHHHHFHHGHHHGFHHH3GHGHHHHHHGHHHHFF<?1FGFGHHGHGGGGGHHGHHHHHHHGHGGFGGGA9.:.A...9///...../9...../;//9///////;/////;...:////////;9....////////9...//////
@M03495:530:000000000-LYBTV:1:1108:21739:23022 1:N:0:ACAGGAAA+TAGACAAT
GTCAGCATGTGAGCTTTGGAGACTGGTTTATCAACGGCAAAATATAGATCGGAAGAGCACACGTCTGAACTCCAGTCACACAGGAAAATCTCGTATGCCGTCTTCTGCTTGAAAAAAAAAAAAAAAAAACAACATACGATGTCGTATGATGTCTTCTGATTGAAAAAAAAAATATGAGCATGACAGCATGAAGGATACTACAAGGGAGGAGACAAACAGTCGGCCGACTGATCTGCATCGACAAACAGCTA
+
BBBBBFFFFFFFGGGGGGGFGGGHHHGHHHHHHHHGGGGGHHHHHHHHHHHGGGGHHHHGHHGHHHGHHGHHHHHHHHHHHGHHGHHF4GHHHFGHHHHGEEHGHHHHHHHHGHHHGGGGC////<--<.<.../0<.....::;.//000<00:00;090B00;0.:;-9-://99///;/////..//////./////////....-:....;...9//.--.---9./:///////./-.9...../9
@M03495:530:000000000-LYBTV:1:1108:15673:23032 1:N:0:ACAGGAAA+TAGACAAT
GTCAGCATGTGAGCTTTGGAGTGAAATCTCTTGTCTTAAGGAATAAAGGAAAAAGATTCCGTCGGAGGCTCGGTGCTCTACAGGTTCAACCTTTGTACTCTATTATTGCCTCACATTCCATCTCTTGTGAAAATATATTTGATTGGCTTTTCTGCAGGTTGTTTGCCAGGACTTTCCAAGACCTCCACTAGAAAACACAATAAACTTTTTGGAAGCTGGACAACTATCTTCATTTTTCAGAAACAGTGAAC
+
CCCCCFFFFFFFGGGGGGGGGGHHHHHHHHHHHHHHHHHHHHHHHHHHHHHHHHGGHHHHHGHGGGGGGHHGGGGGHHHHHHGHHHHHHHHHHHHHHHHHHHHHHHHHHFGFHHHHHHHHHHHHHHHHHHHHHHHFHHHHHHGGHGHHHGHHHHGHHHGHHGHHHHGHHGHHHHBD1GHHFFFFHCGFGHHFEGGHHHHGDGGFHHHHHHGGCFGCBGFGHFHHHH0;CCBFGGGGFFFFFBFGGG0FGG0
@M03495:530:000000000-LYBTV:1:1108:17172:23040 1:N:0:ACAGGAAA+TAGACAAT
GTCAGCATGTGAGCTTTGGATGGTTCTGGTTTATCAACGGCAAAATATAGATCGGAAGAGCACACGTCTGAACTCCAGTCACACAGGAAAATCTCGTATGCCGTCTTCTGCTTGAAAAAAAAAAAAAGGAAAAAAAAATCAAGAATCACTGCTGAAAGTTAAATGACAGAAAGTACGCCGCACTCAGCTGAAACACTAAAATAACGAATGATACGATGGACTACTGGCTTAAATCGATATACACCAGGTAG
+
CCDDDFFFFFFFGGGGGGGGGGGHHHHHHHHHHHHHHHGGGGGHHHHHHHHHHHGGGGHHHHHHHGHHHGHHHHHHHHHHHHBGGHHHHHHHCHHHGGHHHHGGGHGHHHHHHHHHHHHGGGGG<<///?1?0>----.00<00/0<10:10101<01:1111111000/000111..<---9-//0:10<00:/.0/000101<<...<0111..<../:0/<100./.:1111<...-1110/...0:0
@M03495:530:000000000-LYBTV:1:1108:6299:23070 1:N:0:ACAGGAAA+TAGACAAT
GTCAGCATGTGAGCTTTGGAGTGAAATCTCTTGTCTTAAGGAATAAAGGAAAAAGATTCCGTCGGAGGCTCGGTGCTCTACAGGTTCAACCTTTGTACTCTATTATTGCCTCACATTCCATCTCTTGTGAAAATATATTTGATTGGCTTTTCTGCAGGTTGTTTGCCAGGACTTTCCAAGACCTCCACTAGAAAACACAATAAACTTTTTGGAAGCTGGACAACTATCTTCATTTTTCAGAAACAGTGAAC
+
A>AAACFFFFFFFGFGGGGCAFGGHFDGHFHHH1BGHHFHFFHHHHHHHFHFHHGFHHFBGGFECAE/E/CA@EE?1DFGDGF01@@F21>FGG12FE2GFFHFFFF1F1FGHHHHHBED>FGGHHF11EDF1FGHHH2GF2FG1<BGFGFFFF1DGAHHFGHGHFFHG/G/FCB11<G1G0?1F.<GBFHHHHHCCF<CGF0<D0=DDH-@/;CACGF.:CGEGG0;;GBFBFGGGGGGEBFFFFGEF00
@M03495:530:000000000-LYBTV:1:1108:6160:23102 1:N:0:ACAGGAAA+TAGACAAT
GTCAGCATGTGAGCTTTGGTTTATCAACGGCAAAATATAGATCGGAAGAGCACACGTCTGAACTCCAGTCACACAGGAAAATCTCGTATGCCGTCTTCTGCTTGAAAAAAAAAAAAAAAACTAGTATAAGAAAGAAAGCAATCTATAGAACTACTATACGTCGAAGAACTATATTTATCACAAGCAGTAGATATCATGACTATATCGGATGTCTACTCAGTTCACTAGATTGTGTGTTATACCTAACGATA
+
CCCCCFFFFFFFGGGGGGGGGGHHHHHHGGGGGHHHHHHHHHHHGGGGHHHHHHHGHHHGHHHHHHHHHHHHHHGHHHHHHH@FGGFGHHHHGGGHGHHHFHHHGGHHHGGG?D/</</-.1=1111111=1010./0/0/00<000000<<0000000.:.--:..:/:000000000:0:0../:0000000000000000;:0.-..-:0000::00;000000000000:/../00000;:0/....
@M03495:530:000000000-LYBTV:1:1108:13841:23131 1:N:0:ACAGGAAA+TAGACAAT
GTCAGCATGTGAGCTTTGGAGTGAAATCTCTTGTCTTAAGGAATAAAGGAAAAAGATTCCGTCGGAGGCTCGGTGCTCTACAGGTTCAACCTTTGTACTCTATTATTGCCTCACATTCCATCTCTTGTGAAAATATATTTGATTGGCTTTTCTGCAGGTTGTTTGCCAGGACTTTCCAAGACCTCCACTAGAAAACACAATAAACTTTTTGGAAGCTGGACAACTATCTTCATTTTTCAGAAACAGTGAAC
+
CCCCCFFFFFFFGGGGGGGGGGHHHHHHHHHHHHHHHHHHHHHHHHHHHHHHHHGGHHIHHHHGGGGGGHHGGGGGHHHHHHHHHHHHHHHHHHHHHHHHHHHHHHHHHHHHHHHGHHHHHHHHHHHHHHHHHHHHHHHHHHHHHHHHHHHHHHHHHHHHHGHHHHHHHHHHHHHHGGGHHHHHHHGHHHG<GHHHHHHGGDFHHHHHHHGGHHHEHHHHHGHHFCCCGHGGGGGGGGGFFFFGGFFFFG0
@M03495:530:000000000-LYBTV:1:1108:20402:23137 1:N:0:ACAGGAAA+TAGACAAT
GTCAGCATGTGAGCTTTGGAGTGAAATCTCTTGTCTTAAGGAATAAAGGAAAAAGATTCCGTCGGAGGCTCGGTGCTCTACAGGTTCAACCTTTGTACTCTATTATTGCCTCACATTCCATCTCTTGTGAAAATATATTTGATTGGCTTTTCTGCAGGTTGTTTGCCAGGACTTTCCAAGACCTCCACTAGAAAACACAATAAACTTTTTGGAAGCTGGACAACTATCTTCATTTTTCAGAAACAGTGAAC
+
EDEEEFFFFFFFGGGGGGGGGGHHHHHHHHHHHHHHHHHHHGHHHHHHHHHHHHGGHIHHHIHGGGGGGHHGGEGGHHHHHHFHHHHHHHHHHHHHHHHHHHHHHHHHHHHHHHHHHHHHHHHHHHHHHHHGHHHHHHHHHHHHHHHHHHHHHHHHHGHHHGHHHHHHHHHHHHHHHHFHFHHHHHHHHGHGHHHHHHHGGDHFHHHHHHGGFHHHGHGFGFHFHHCCFHGGGGGGGGGFGGFGGGBFFF:
@M03495:530:000000000-LYBTV:1:1108:21143:23140 1:N:0:ACAGGAAA+TAGACAAT
GTCAGCATGTGAGCTTTGGTCCAGCCTGAGTCCTGGTTTATCAACGGCAAAATATAGATCGGAAGAGCACACGTCTGAACTCCAGTCACACAGGAAAATCTCGTATGCCGTCTTCTGCTTGAAAAAAAAAAAAAACGAAATCAGAAGACCATAATAGTGACATAAGAGGAGAACACAAGAGGGACTATGACGCCCACGCAATCTCAGCACCTATGCATGGCGACTACTCTGAGAATATATAATAAGACAGC
+
CBCCCFFFFFFFGGGGGGGGGGHHHGHHFHGHHHHHHHHHHHHHHGGGGGHHHHHHHHHHHGGGGHHHHHHHGHHHGHHHHH3EGHFHHHHGHHHHHHFFHHHGGHHHHGGGHGHGHHHHHGGGHHG/CBBC?--.-....0000000///0<0000000:0000;00.....0//9..9....../0;0;..--..-;--.0000000../000;000..---;-:000;00000000000;0:000//.
@M03495:530:000000000-LYBTV:1:1108:5880:23161 1:N:0:ACAGGAAA+TAGACAAT
GTCAGCATGTGAGCTTTGGAGTGAAATCTCTTGTCTTAAGGAATAAAGGAAAAAGATTCCGTCGGAGGCTCGGTGCTCTACAGGTTCAACCTTTGTACTCTATTATTGCCTCACATTCCATCTCTTGTGAAAATATATTTGATTGGCTTTTCTGCAGGTTGTTTGCCAGGACTTTCCAAGACCTCCACTAGAAAACACAATAAACTTTTTGGAAGCTGGACAACTATCTTCATTTTTCAGAAACAGTGAAC
+
AAA1ACFFD13DAGGFFGFGGAAG3GHFHFFFHFHFHFFHHHHHFGFFHGGHHFFEFGHGAAFAEEEEEHHGGE?CFFFHHH10BBGHHGHFHHFHHGHHFFGFGEHGBEBCGHGHFHHGH1DEFFHDGFHFHHHGGHHHH2GH1FGGHFHEHHGHHHHHHGGFGFHECEHHFGHGHGFGHG0CF<0FGHHGFHHHGFHCGDGGHHHGHHGGGGGCBGHHHHHHHG0CGGFFGGGGGBBFB;/FFBFB099
@M03495:530:000000000-LYBTV:1:1108:19830:23168 1:N:0:ACAGGAAA+TAGACAAT
GTCAGCATGTGAGCTTTGGTCCAGCCTGAGTCCTGGTTTATCAACGGCAAAATATAGATCGGAAGAGCACACGTCTGAACTCCAGTCACACAGGAAAATCTCGTATGCCGTCTTCTGCTTGAAAAAAAAAAAAAAAAACAAAAATACAACAGTAAACGGAGATAGTTGATAATCGAGTACGTAAGAAACTGTAGCTGTTACGATGTATATATAACGACACACGTTAACATGACATCGACAGACGATCTTAA
+
CDDDDFFFFFFFGGGGGGGGGGHHHGHHHHHHHHHHHHHHHHHHHGGGGGHHHHHHHHHHHGGGGHHHHHHHGHHHGHHHHHHHHHHHHHHGHHHHHHHFHGHGGHHHHGGGHGHHHHHHHHHHHHGGGGG</>---<.C.....:00:0./000:0.:..-/00000000;00...0.0./0..00//000000000000....:000000000..---/.-../9:00000000./-.-/.--...000
@M03495:530:000000000-LYBTV:1:1108:8672:23185 1:N:0:ACAGGAAA+TAGACAAT
GTCAGCATGTGAGCTTTGGAATTAGCTGGTTTATCAACGGCAAAATATAGATCGGAAGAGCACACGTCTGAACTCCAGTCACACAGGAAAATCTCGTATGCCGTCTTCTGCTTGAAAAAAAAAAAAAAAAAAAACTATAAGAGTGAGAATAATGACAAAGAAGGGAAAGGATAAGAAAGAGAACGGTGTAGCCTGTACATCACATTGAACTGTTACCAGATGTTATACGAGAGTAGATAAACAGGATATAT
+
CCCCDFFFFFFFGGGGGGGGGGHHHHHHHHHHHHHHHHGGGGGHHHHHHHHHHHGGGGHHHHHHHGHHHGHHHHHHHHHHHHGHGHHHHHHHCGHHGGHHHHGGGHGHHHHHHGHHHHHGGCCGC<//------<000<:000000000000:00000///./......./000000/:///:0.....00:00.000<0000:000<0<:0000000:.00<00:00....-0000000000/..00000
@M03495:530:000000000-LYBTV:1:1108:17619:23223 1:N:0:ACAGGAAA+TAGACAAT
GTCAGCATGTGAGCTTTGGAATTAGTAAATTCGTTGACGACAGAAGGAGCAAGATAACGACCACAGGGAGGGTGGTTTATCAACGGCAAAATATAGATCGGAAGAGCACACGTCTGAACTCCAGTCACACAGGAAAATCTCGTATGCCGTCTTCTGCTTGAAAAAAAAAAAATAATAAAAGAGAACAAACAGAACATACCACTCAGCATCTAAATTGCTATACATAGAAATCTAAACTACAGACACATGAA
+
DDDEEFFFFFFFGGGGGGGGGGHHHHHHHHHHGHHHHHGGGGGGHHHHHHHHHHHHHHGGGGGHHHHGGGGGGGGGGHHHHHGHFGGGGHHHHHHHHHHHGGGGHHHHHHHGHHHGHHHHHHHHHHHHHHGHHHHHGGGHHHFGHHHHGGGHGHHHHHHHHHHHHGGGFG-<.<11111:1</<00//.../<<//1:0/000//0011011111111:11111<:11<11111<:0110001.///0<<1
@M03495:530:000000000-LYBTV:1:1108:11706:23227 1:N:0:CCAGGAAA+TAGACAAT
GTCAGCATGTGAGCTTTGGAATTAGTAAATTTCGTTGACGACAGAAGGAGCAAGATAACGACCACAGGGAGGGTGGTTTATCAACGGCAAAATATAGATCGGAAGAGCACACGTCTGAACTCCAGTCAACAGGAAAATCTCGTATGCCGTCTTCTGCTTGAAAAAAAAAAAAATAAAATTCATTAAATCTATTCAACCTTTCAACTCCTTTCTGTGTTTAATAATATCTTTCTGCCTACACACATGTATAA
+
CCCCCFFFFFFFGGGGGGGGGGHHHHHHHHHHHHHHHHHGGGGGHHHHHHHHHHHHHHHGGGGGHHHHGGGGGEFGGGHHHHEGHGGGGGHHHHHHHHHHHGGGGHHHHHHHGHHHGHHHHHHHHHHHHHHHHHHHGFCGHHGGHHHHGGGHGHHHHHHHHHHHHGGGGC;;:.00;;0000000000000090000./0::0;:090000000000//000000000000:000000/0/0..0000000
@M03495:530:000000000-LYBTV:1:1108:18942:23266 1:N:0:ACAGGAAA+TAGACAAT
GTCAGCATGTGAGCTTTGGAGTGAAATCTCTTGTCTTAAGGAATAAAGGAAAAAGATTCCGTCGGAGGCTCGGTGCTCTACAGGTTCAACCTTTGTACTCTATTATTGCCTCACATTCCATCTCTTGTGAAAATATATTTGATTGGCTTTTCTGCAGGTTGTTTGCCAGGACTTTCCAAGACCTCCACTAGAAAACACAATAAACTTTTTGGAAGCTGGACAACTATCTTCATTTTTCAGAAACAGTGAAC
+
CCCCCFFFFFFFGGGGGGGGGGHHHHHHHHHHHHHHHHHHHFHHHHHHHHHHHHGGHHIIHIHGGGGGGHHGGFGGHHHHHHBGHHHHHHHHHHHHHHHHHHHHHHHHHHHHHHHHHHHHHHHHHHHHHHHHHHHHHHHHHHHHHHHHFHHHHHHHHHHHHGHHGHHHGHHGGHHHGHHHEFHHHHHHHGHFGHHHFFHCGHHHHHHHHHGG0GHEHHGEFHHHFFC;GGFFGGGFFGGFBCFGGFBFFF9
@M03495:530:000000000-LYBTV:1:1108:21145:23325 1:N:0:ACAGGAAA+TAGACAAT
GTCAGCATGTGAGCTTTGGTCCAGCCTGAGTCCTGGTTTATCAACGGCAAAATATAGATCGGAAGAGCACACGTCTGAACTCCAGTCACACAGGAAAATCTCGTATGCCGTCTTCTGCTTGAAAAAAAAAAAAGAAACACAAAAAAATATAACAACAGCACCCATTCAACATACAAACGTAGATCAAGTCTATAGTATCCAGGGCGATGATCGAATCTACACGTAGTCCAGTTCACTCTAACTTCGCATCG
+
DDDDDFFFFFFFGGGGGGGGGGHHHGHHHHHHHHHHHHHHHHHHHGGGGGHHHHHHHHHHHGGGGHHHHHHHGHHHGHHHHHHFGHHHHHHGHHHHHHGEHGHFGHHHHGGGHGHHHHHHHHGGGGGGGDG<///=00<<..<0.-<.0000000.././.:../0:0000/00:0:...;..00000;0000000000000/.9---.000../0.0000/../..0000:000:000000:00....-:
@M03495:530:000000000-LYBTV:1:1108:19416:23340 1:N:0:ACAGGAAA+TAGACAAT
GTCAGCATGTGAGCTTTGGTCCAGCCTGAGTCCCTGGTTTATCAACGGCAAAATATAGATCGGAAGAGCACACGTCTGAACTCCAGTCACACAGGAAAATCTCGTATGCCGTCTTCTGCTTGAAAAAAAAAAAAAAAAAAGTATAATACAACGATGTTGAAAGTAATTAAGAACAAATAACAAGAACAGATGCAAATATCAGTTCTTATACTATCGACTAGATGCAAGTAAATTATTTGATTTATTATCGA
+
CCDDDFFFFFFFGGGGGGGGGGHHHGHHHHHHHHHHHGHGHHHHHHGGGGGHHHHHHHHHHHGGGGHHHHHHHGHHHGHHHHFGGHHHHHHHGHHHHHHHBGGHGGHHHHGFGHGHHHHHHHGHGHHGGGGG/>->---:.000000000:0:....0:000:00<00:0000///.000:<0//:////00000000B00000000000000<0..-.90000000000000000000000<00000<..
@M03495:530:000000000-LYBTV:1:1108:19240:23360 1:N:0:ACAGGAAA+TAGACAAT
GTCAGCATGTGAGCTTTGGTTTATCAACGGCAAAATATAGATCGGAAGAGCACACGTCTGAACTCCAGTCACACAGGAAAATATCGTATGCCGTCTTCTGCTTGAAAAAAAAAAAAAAATAATTACAAATAGGACATCTAGCGTGTCGGATTGTTAAGTGGTCTACATAGTGTAGCGGAGAGATGATGACATATTAGGAGGAGTAGACAGTGCTAGTGTGGCTACTATGACATGCGTGCAGCGTGAGGTAG
+
CDDDDFFFFFFFGGGGGGGGGGHHHHHHGGGGGHHHHHHHHHHHGGGGHHHHHHHGHHHGHHHHHHHHHHHHHHGHHHHHHH3BFFHHHHHHGEGHGHHHHHHHHFGHHGGG@D<>///01111111=>>1>11<0<11111-.<./.<-../:0<00;0000;00000:000000----;..000000000;00;000/;..9/;000/:009000000...09:0;0009000;....00-...../0;
@M03495:530:000000000-LYBTV:1:1108:13270:23377 1:N:0:ACAGGAAA+TAGACAAT
GTCAGCATGTGAGCTTTGGTCCAGCCTGAGTCCCTGGTTTATCAACGGCAAAATATAGATCGGAAGAGCACACGTCTGAACTCCAGTCACACAGGAAAATCTCGTATGCCGTCTTCTGCTTGAAAAAAAAAAAAAACTCAGTTATACAGGACGTAACTCGAACGACTATGCAGAACATCATCTACTTGAGGCACCTCGTAACAGCTGCACCTCAGGAGTCGTGTCAACATATCCCGGTAGTCATAAACTAA
+
BAABBFFFFFFDFGFGGGFAGFHHGGHHHGDAGHHHHGGHHHHHHHGGEEEGHFHHHHHHHFFEGGHFGHHHHGFGFGHFGH5@FFFBGHHHGHHGBGGGEDEGFFHB4BEEECFDFHBHHHGHHHHG//////<<.111110000=DG/.C-.<.;00.;/.;A-.-0000;0///0:90000;C00B0/.9C./....;;FBF/:/;/B/;////::9-;;9.9B/////;/;.---.///////9//;
@M03495:530:000000000-LYBTV:1:1108:4339:23418 1:N:0:ACAGGAAA+TAGACAAT
GTCAGCATGTGAGCTTTGGAATTAGTAAATTCGTTGACGACAGAAGGAGCAAGATAACGACCACAGGGAGGGTGGTTTATCAACGGCAAAATATAGATCGGAAGAGCACACGTCTGAACTCCAGTCACACAGGAAAATCTCGTATGCCGTCTTCTGCTTGAAAAAAAAAAAAATCAATAACCTAGTAGTATTCTAAAAGTGCCTACTCTCATCATAGCAGACACCGATATGACAAGATATCTCTACACGAA
+
CBCCBFFFFFFFGGGGGGGGGGFHHHHHHHHHGHHGHGGFGGGHHHHHHHHHHHHHHHGGGGGHHHHGFEGGFGFGGHHHHG4BEEGGGFHGHHHHHHEHGGGGHHHHHHHGHHEGHHHFFHHHGHH2FGFHHHHHFF1FDFFGHHGHGEGHGHFGGHHHGHHGHGCCF-?C-./0:900090/0;00;9B000///////////:////////////9//.//.----9/////://;/////;/9/.-;
@M03495:530:000000000-LYBTV:1:1108:11071:23422 1:N:0:ACAGGAAA+TAGACAAT
GTCAGCATGTGAGCTTTGGAATTAGTAAATTCGTTGACGACAGAAGGAGCAAGATAACGACCACAGGGAGGGTGGTTTATCAACGGCAAAATATAGATCGGAAGAGCACACGTCTGAACTCCAGTCACACAGGAAAATCTCGTATGCCGTCTTCTGCTTGAAAAAAAAAAAAAAATTTTATTTACATATTACACAAAACCACTAACAATTTCTATCACACTATCAGACGATCTCTTGTTAATCCAGATTAA
+
BBBBBFFFFFFFGGGFGGGCGGHHFHHHHHHHGHHFHHGGGGGHHHHHHHHHHHHHHHFGGGGHHHHGGGGGEFGGFHHFHH@?EEGGGHHHHHHHHHHHEEFFFFGHFHHGHHHGHGHHGHHHGFHFGHGHHFHGFGFFFGCDHHHHGFGHEHHHHHHHHHHBGCCGF@-----./00;00///;/;//;//;BEF.9A../9B////B////////;///////9B--9.9////9;;B//////////
@M03495:530:000000000-LYBTV:1:1108:18465:23424 1:N:0:ACAGGAAA+TAGACAAT
GTCAGCATGTGAGCTTTGGTCCAGCCTGAGTCCTGGTTTATCAACGGCAAAATATAGATCGGAAGAGCACACGTCTGAACTCCAGTCACACAGGAAAATCTCGTATGCCGTCTTCTGCTTGAAAAAAAAAAAAAAAAAAAATAAAAAGTTAAAACTAACGTAAAAGTGATCAAGAAGACAACAAGAGATCGAGCGGATACACCAGGCCAGCCGATCACCGTCGTAGACAGCGCTATCTATAACATAACGTT
+
CBCCCFFFFFFFGGGGGGGGGGHHHGHHHHHHHHHHHHHHHHHHHGGGGGHHHHHHHHHHHGGGGHHHHHHHGHHHGHHHHHFHHHHHHHHGHHHHHHHFHHHGGHHHHGGGHGHHHGHHF0BGHHGCDBF</----<--;.:0000.00090909;00.9..900:00000;00//;///..;/;./00...9--9-.0009:...:....----:/9...--.9.099.--.-::00909000000.//
@M03495:530:000000000-LYBTV:1:1108:18850:23436 1:N:0:ACAGGAAA+TAGACAAT
GTCAGCATGTGAGCTTTGGAATTAGTAAATTCGTTGACGACAGAAGGAGCAAGATAACGACCAAGGGAGGGTGGTTTATCAACGGCAAAATATAGATCGGAAGAGCACACGTCTGAACTCCAGTCACACAGGAAAATCTCGTATGCCGTCTTCTGCTTGAAAAAAAAAAAAAAGAGAAGAGTGAATAAGTGGGCTAGATGAGTCCTGTAAGTCAGGTCCTGCATATGAGACTGCAATGAAGCAGAGCTCAA
+
BBBBBFFFFFFFGGGGGGGGGGHHHHHHHHHHGHHHHHGGGGGGHHHHHHHHHHHGHHGGGGGHHGGHGGGEFGEGHHHHHH3EGGGGHHHHHHHHHHHGGGGHHHHHHHGHHHGHHHHHHHHHHHHHHGHHHHHHGCGHHGGHHHFGCFGGHHHHHGHGHHHHGD-;@;---../////.0009////;//..:../////:////9/;/////.//////.///;://9B////////9;///./////
@M03495:530:000000000-LYBTV:1:1108:25548:23443 1:N:0:ACAGGAAA+TAGACAAT
GTCAGCATGTGAGCTTTGGAGTGAAATCTCTTGTCTTAAGGAATAAAGGAAAAAGATTCCGTCGGAGGCTCGGTGCTCTACAGGTTCAACCTTTGTACTCTATTATTGCCTCACATTCCATCTCTTGTGAAAATATATTTGATTGGCTTTTCTGCAGGTTGTTTGCCAGGACTTTCCAAGACCTCCACTAGAAAACACAATAAACTTTTTGGAAGCTGGACAACTATCTTCATTTTTCAGAAACAGTGAAC
+
BCCCBFFFFFFFGGGGGGGGGGHHHHHHHHHHHHHHHHHHHHHHHHHHHHHHHHGGHIIHHHHGGGGGGGHGGFGGHHHHHHHGHHHHHHHHHHHHHHHHHHHHHHHHHHHHHHHHHHHGHHHHHHHHHHHHHHHHHHHHHGHHHHGHHHHHHHHGHHHHHFHHHHHHHFHHHHGHHDFGHGHHHHHHGHHGH1GHHHHEGGHHHHHHHHGEC:CGHHHFHFHHHG;CGFFGGGGGFGGFB9CFFF;FBF0
@M03495:530:000000000-LYBTV:1:1108:20727:23448 1:N:0:ACAGGAAA+TAGACAAT
GTCAGCATGTGAGCTTTGGTCCGACTGGTTTATCAACGGCAAAATATAGATCGGAAGAGCACACGTCTGAACTCCAGTCACACAGGAAAATCTCGTATGCCGTCTTCTGCTTGAAAAAAAAAAAAAAAGAATATAAAACAGACTAAATGTATTAGAGGCAGGAGCAAGGGTCACAGCGGAAGAGTGGCTCATGCGTAAGACCATATCTGTAGTAGGCAGCACTGGTCGACTTGACACTACAACTAGTTGAG
+
CCCCCFFFFFFFGGGGGGGGGGGGGGGHGHHHHHHHHGGGGGHHHHHHHHHHHGGGGHHHHHHHGHHHGHHHHHHHHHHHHHFEGHHHHHHGHHHGGHHHHGGGHGHHHHHHHHHHGHGGGCBG//<-...0000000<.//<00<<0000000000/...-..../;.../.0;0.----...00...00000...:.00//000000000;000:9..;.0/;:0---.9000000:/;0;9900;00:
@M03495:530:000000000-LYBTV:1:1108:18440:23463 1:N:0:ACAGGAAA+TAGACAAT
GTCAGCATGTGAGCTTTGGTCCAGCCTGAGTCCTGGTTTATCAACGGCAAAATATAGATCGGAAGAGCACACGTCTGAACTCCAGTCACACAGGAAAATCTCGTATGCCGTCTTCTGCTTGAAAAAAAAAAAATATATTTGATTGGCTTTTCTGTAGGTTGATTGCAAGGACTATCCCAGACCTCCACTAGAAAACACACTAGACTTTTTGGAAGCTGGACAACTAACTTTATTTTTCAGAAACAGTGAAC
+
BBBBBFFFFFFFGGGGGGGGFF4FGFHAFGHFGHHCHHHFHGHFGEEEEGHHFHHHFFHHHAECGHHGCGHAFHCGF@53BF3@BFHHFFHGHFCFHFHHH41FEHFBG?FG0/4B?GGFGG3GEE/B/>D@@<1GD1<<1F1<F001>01>1F1<1D0=</=D000=DE..//00//:0:A.00.//CGG;09/9.9C.:F0FGF090;--90/.00/.;/..//;/;9//;//:;B/:///9/./;/9B
@M03495:530:000000000-LYBTV:1:1108:24295:23486 1:N:0:ACAGGAAA+TAGACAAT
GTCAGCATGTGAGCTTTGGAATTAGTAAATTCGTTGACGACAGAAGGAGCAAGATAACGACCACAGGGAGGGTGGTTTATCAACGGCAAAATATAGATCGGAAGAGCACACGTCTGAACTCCAGTCACACAGGAAAATCTCGTATGCCGTCTTCTGCTTGAAAAAAAAAAATAATGGAAACATGAGTACACAAATGGACGCATCAGCATTGAGAAAGTAGGGTTCGGAACCAGGAATGACATTGACGCACA
+
BCCCCFFFFFFFGGGGGGGGGGHHHHHHHHHHGHHHHHGGGGGFHHHGHHHHHHHHHHFGGGGHHHHGGFGGAFGGGHGHHHGEFFGFGHHHFFHHHHHGFFGGHFHHHHHGHGHGHHHFHHHGGHHEHGGHH0GG?FFGGFFGGHHHGDDFGHFFHHHHHHHGFC-DFCA.;0000000//00000;0000..00000;--.-00;0:0000.0090090:/..--.;-....9/09000::00;..-:-
@M03495:530:000000000-LYBTV:1:1108:12695:23518 1:N:0:ACAGGAAA+TAGACAAT
GTCAGCATGTGAGCTTTGGTCCAGCCTGAGTCCCTGGTTTATCAACGGCAAAATATAGATCGGAAGAGCACACGTCTGAACTCCAGTCACACAGGAAAATCTCGTATGCCGTCTTCTGCTTGAAAAAAAAAAAAAAAAAAACAAGACAATCTAGACACTACTTAATAAAACATCTATCGCACTACACAATAGACAATTAGATATAGTCTCCACAGCACGACTAGTAATTTGCTCTATACCTATTGAACTTG
+
BCCCCFFFFFFFGGGGGGGGGGHHHGHHHHHHHHHHHGHHHHHHHHGGGGGHHHHHHHHHHHGGGGHHHHHHHGHHHGHHHHDGGHHHHHHHGHHHHHHHFHHHGGHHHHEGGHGHHHHHHHGHHHHGGGGGD/------:...///;/0:9F;000/0;/00000;0000.0:00009..9-0:0/0.000;00/0000900000000000/0../.-.-.90009000009000;00090000000000
@M03495:530:000000000-LYBTV:1:1108:11008:23526 1:N:0:ACAGGAAA+TAGACAAT
GTCAGCATGTGAGCTTTGGAATTAGTAAATTCGTTGACGACAGAAGGAGCAAGATAACGACCACAGGGAGGCTGGTTTATCAACGGCAAAATATAGATCGGAAGAGCACACGTCTGAACTCAGTCACACAGGAAAATCTCGTATGCCGTCTTCTGCTTGAAAAAAAAAAAAGATACACTTCTCACACTTCAGATTTCAACCCGCATTCTGCTTCAGACCATAGAGTAGTTAATGGAGGCACGTATCTTGAC
+
BBAAAFDFFDDDAFFGGF44BFHHHFGFHFGHDGGFGEACEEEHGF2FEGHCCGHFGDFFEEFHFFEEAE@EHHGGGGHHGBBGEE@EEHHHHBHHHHBGFGFDCCGFGGFG???FBF1GGHGFFHHHFG<FF<<@@1FFHFDF<FG@EC0<=FG1GGC01G10<-A-@-@..0009C;;000;9F//00BF0;;00;C0..---;./////9;9FF/.:/9999B/B//:FFB/F.99A..../.;/;//
@M03495:530:000000000-LYBTV:1:1108:16385:23551 1:N:0:ACAGGAAA+TAGACAAT
GTCAGCATGTGAGCTTTGGAGACTGGTTTATCAACGGCAAAATATAGATCGGAAGAGCACACGTCTGAACTCCAGTCACACAGGAAAATCTCGTATGCCGTCTTCTGCTTGAAAAAAAAAAAAAAGCAAAGAAGCATCCAGGTAGAAAATTAACGCATGAGAATAGATAAATAAACAGTATCAGTTTTGAAACAGAGGATAGCAGAATCTATTGAGAGAAAGTAAGCGTCTCGACATGCTTAGTAATGAAA
+
CBCCCFFFFFFFGGGGGGGGGGGHHHHHHHHHHHHGGGGGHHHHHHHHHHHGGGGHHHHHHHGHHHGHHHHHHHHHHHHHHGHHHHHHHHHHHFGHHHHGGGHGHHHHHHHHHHHHGGGG>>>///?<0<00<011110<<<000000/0000=<--..0;00:<0;00000<0000/000;000000.;00;////../:0000//;0000:00:.0.000;000;-...//0-.:0;0000:0000000
@M03495:530:000000000-LYBTV:1:1108:20372:23570 1:N:0:ACAGGAAA+TAGACAAT
GTCAGCATGTGAGCTTTTGAATTAGTAAATTCGTTGACGACAGAAGGAGCAAGATAACGACCACAGGGAGGGTGGTTTATCAACGGCAAAATATAGATCGGAAGAGCACACGTCTGAACTCCAGTCACACAGGAAAATCTCGTATGCCGTCTTCTGCTTGAAAAAAAAAAAAAAAAAAGAACACAAATGATGCCAAACATAAGATTGTAGTGTAATAACTAGGAAGAGAGTATCGCATCTGAGGCATTGAA
+
DDDCEFFFFFFFGGGGGGGGGGHHHHHHHHHHGHHHHHGGGGGHHHHHHHHHHHHHHHGGGGGHHHHGGGGGGGGGGHHHHHBGGGGGGHHHHHHHHHHHGGGGHHHHHHHGHHHGHHHHHHHHHHHHHHGHHHHHHGFHHHGGHHHHGGGHGHHHHHHHHHHHHGGGG@A@----<-.<<///..<111111<0:/.<01111<100111/11111101<0/01.../.:111....-11<1.9.:0011
@M03495:530:000000000-LYBTV:1:1108:7136:23601 1:N:0:ACAGGAAA+TAGACAAT
GTCAGCATGTGAGCTTTGGAATTAGTAAATTCGTTGACGACAGAAGGAGCAAGATAACGACCACAGGGAGGGTGGTTTATCAACGGCAAAATATAGATCGGAAGAGCACACGTCTGAACTCCAGTCACACAGGAAAATCTCGTATGCCGTCTTCTGCTTGAAAAAAAAAAAAACAATCAAAAATATTACAAGAGATTACACCTACAACACACTTTATCAGTCGCTTATAAAACATTGACACCAACAGATTA
+
CCDCDFFFFFFFGGGGGGGGGGHHHHHHHHHHGHHHGHGGGGGGHHHHHHHHHHHHHHGGGGGHHHHGFFGGEGGGGHHHHHFHFGGGGHHHHGHHHHHHGGGGHHHHHHHGHHHGHHHHHHHHHHHHHHGHHGHHHHBGHHGGHHHHGGGHGHHHGHHHFHHHHGGGGG<<<...0:0<00..0000<000/./:00000//0/0:0<.../00<0000<0.-...0000<0<0000000.....<<<00
@M03495:530:000000000-LYBTV:1:1108:8414:23601 1:N:0:ACAGGAAA+TAGACAAT
GTCAGCATGTGAGCTTTGGAGACTGGTTTATCAACGGCAAAATATAGATGGAAGAGCACACGTCTGAACTCCAGTCACACAGGAAAATCTCGTATGCCGTCTTCTGCTTGAAAAAAAAAAAAAGTAGCCAGAAAACGAGCTAAACACAATGATACGACAGTCAGCTGTACTGCATAATACTACCATCCTGATATACAGTGTATCCTGCAACAATACAGACATCCCGGCGGAATCGAAACTCAACACATCAG
+
BABBBFFFFFFFGGGGGGGGGGGHHHHHHHHHHHHGGGGGHHHFHHHHHHHHHHHGHHHHHGHHHGHHHHHHGHHHHHHHGGCGHHHH@BGHCFHFHHGGGHGGFFFHHH0?BGHG/@@C////?1111?<00100-..-.111<DC.<0<0=00.<.-;0;0:00/:0;00;<00<0000;0900/;000;00000009;900;00//00..00/99;..;//9;----:-./../.;//;/./9.////
@M03495:530:000000000-LYBTV:1:1108:11048:23617 1:N:0:ACAGGAAA+TAGACAAT
GTCAGCATGTGAGCTTTGGAATTAGTAAATTCGTTGACGACAGAAGGAGCAAGATAACGACCACAGGGAGGGTGGTTTATCAACGGCAAAATATAGATCGGAAGAGCACACGTCTGAACTCCAGTCACACAGGAAAATCTCGTATGCCGTCTTCTGCTTGAAAAAAAAAAAAAATAGAATGAGAATTTACTATTAAGAATGCCAACTAGACGCATCATCACACTGTGAGTACTGTTGAACATGTTGGTCAT
+
DDDDDFFFFFFFGGGGGGGGGGHHHHHHHHHHGHHHHHGGGGGHHHHHHHHHHHHHHHGGGGGHHHHGGGGGGGGGGHHHHHFGEGGGGHHHGHHHHHHHGGGGHHHHHHHGHHHGHHHGHHHHHHHHHHGHHHHHHGBGHHGGHHHHGGGHGHHGHHHHHHHHHGGGGEA---.:00000000<0<000000000000000000./:<00.--.<0<00000/00000:0000<0<:0000:00<..000
@M03495:530:000000000-LYBTV:1:1108:11750:23658 1:N:0:ACAGGAAA+TAGACAAT
GTCAGCATGTGAGCTTTGGAGTGAAATCTCTTGTCTTAAGGAATAAAGGAAAAAGATTCCGTCGGAGGCTCGGTGCTCTACAGGTTCAACCTTTGTACTCTATTATTGCCTCACATTCCATCTCTTGTGAAAATATATTTGATTGGCTTTTCTGCAGGTTGTTTGCCAGGACTTTCCAAGACCTCCACTAGAAAACACAATAAACTTTTTGGAAGCTGGACAACTATCTTCATTTTTCAGAAACAGTGAAC
+
BBBBAFFFFFFFGGGGGGGGGGHHHHHHHHHHHHHHHHHHGHHHHHHHHHHHHGGGHHHHHHGGGGGGGHHGGEDFHHHHHHFHHHHHHHHHHHHHHHHHHHHHHHHHHHHHHHGHHHHHGHHHHHHHHHHHFGHHHHHHHFHHG0GGFHHHHHGFHEHHHGHHFGHGFGAGHHHHHHFEFHHHHFFHHGFBBGCC<CE<<DDFDGHHHHGG/;:CHHBCFCGEHHECHHGFGGGGGGGG0BBFFGGF0C0
@M03495:530:000000000-LYBTV:1:1108:19319:23666 1:N:0:ACAGGAAA+TAGACAAT
GTCAGCATGTGAGCTTTGGAGTGAAATCTCTTGTCTTAAGGAATAAAGGAAAAAGATTCCGTCGGAGGCTCGGTGCTCTACAGGTTCAACCTTTGTACTCTATTATTGCCTCACATTCCATCTCTTGTGAAAATATATTTGATTGGCTTTTCTGCAGGTTGTTTGCCAGGACTTTCCAAGACCTCCACTAGAAAACACAATAAACTTTTTGGAAGCTGGACAACTATCTTCATTTTTCAGAAACAGTGAAC
+
CCCCCFFFFFFFGGGGGGGGGGHHHHHHHHHHHHHHHHHHHHHHHHHHHHHHHHGGHHHGHHHGGGGGGHHGGAFGHHHHHHHBGHHHHHHHHHHGHHGHGHHHHHHGHHHHHHHHHHHGHHHGHHHHHHHHHHHHHHHHHHHHHGHHHHHHHHGHHHHHHGHHHHHHHHHGHHGHHHHHGHGHHGHHHHHDGGFHHHHEGGHHHHHHHHGGGHGAFHCGHGHHHH;GHFGGGGGGGGGFGGFGGGFGEG0
@M03495:530:000000000-LYBTV:1:1108:12718:23706 1:N:0:ACAGGAAA+TAGACAAT
GTCAGCATGTGAGCTTTGGAATTAGTAAATTCGTTGACGACAGAAGGAGCAAGATAACGACCACAGGGAGGGTGGTTTATCAACGGCAAAATATAGATCGGAAGAGCACACGTCTGAACTCCAGTCACACAGGAAAATCTCGTATGCCGTCTTCTGCTTGAAAAAAAAAAAAAACATAATTACCAAAATGCTTATACGATTTCTTATAATGTACTAATATATAAATGTACTTAGTTGTCTATGTTATGTTT
+
DCDDDFFFFFFFGGGGGGGGGGHHHHHHHHHHGHHHHHGGGGGHHHHHHHHHHHHHHHGGGGGHHHHGGGGGGGGGGHHHHH4FFGGGGHHHHHHHHHHHGGGGHHHHHHHGFHHGHHHHHHHHHHHHHHGHHHHGGG1GGHGGHHHHGGGHGHHHHHHHFHHHHGEF@@;9--..0::00:00=09.0:00;00:0...:.0000:00000000000000:000000000000;000000:0000:0000
@M03495:530:000000000-LYBTV:1:1108:8938:23712 1:N:0:ACAGGAAA+TAGACAAT
GTCAGCATGTGAGCTTTGGTTTATCAACGGCAAAATATAGATCGGAAGAGCACACGTCTGAACTCCAGTCACACAGGAAAATCTCGTATGCCGTCTTCTGCTTGAAAAAAAAAAAAATAAAAACAAATAACTACTTCTCTATCGTGGAATATACAATAAAATATAATAATAAATATTGCCACAACAACACTACGTATACAACCAAAAATTACATCTCACACCACTCACACCAGTATACGTGAATATGAAAA
+
CBCCDFFFFFFFGGGGGGGGGGHHHHHHGGGGGHHHHHHHHHHHGGGGHHHHHHHGHHHGHHHHHHHHHHHHHHGHHHHHHHEGGGFGHHHHGGGHGHHGHHHGHFHHHGGGFC<</0>1111/=/?=1111=1=11111111.00..0001=1<011011=01=1<1111<11<111101<.:..<.9.0//.:0:0<10:.......:01111111100...0//0<<.9.1:111.0/.<1111<111
@M03495:530:000000000-LYBTV:1:1108:12539:23716 1:N:0:ACAGGAAA+TAGACAAT
GTCAGCATGTGAGCTTTGGTTTATCAACGGCAAAATATAGATCGGAAGAGCACACGTCTGAACTCCAGTCACACAGGAAAATCTCGTATGCCGTCTTCTGCTTGAAAAAAAAAAAAATAACATCTTATGAAAATATACGCGCAAGTAATATTCACAGTGCTCAGTCCAGAAGTATCCACACCCTCTGCTCGAAACCATCTCCCACTATTGATCATCACTCCACTATACATTATTTTTCACAATCTATTGAT
+
BBCCCFFFFFFFGGGGGGGGGGHHHHHHGGGGGHHHHHHGHHHFGGGGHHHHHHHGHHHGHHHHHHHHHHHHHHGHHHHHFH3GFGFFHHHHGGGHGHHHHHHHHHHFFGGGF/B</0>?11111111==1?11?FF10.-----0000=00000;;000:00/<:C00:/000;;0000...;C/0000.-/.-.:0;0;0/:../0000000000000/;:0/0;0000;00000/:00:0000000:0
@M03495:530:000000000-LYBTV:1:1108:23922:23718 1:N:0:ACAGGAAA+TAGACAAT
GTCAGCATGTGAGCTTTGGTCCACCTGATCCTGGTTTATCAACGGCAAAATATAGATCGGAAGAGCACACGTCTGAACTCCAGTCACACAGGAAAATCTCGTATGCCGTCTTCTGCTTGAAAAAAAAAAAAACAACCAAAAACACACAACACAAAGTGTGTTCAACCAATAGACACTATGACACACTGAAACTATCAGCACACCCTAATATATATCATCTATAAATATATAGATGAAGCTGTGATAACTAA
+
CBCCCFFFFFFFGGGGGGGGGGHHHHHHHHHHHHGHHHHHHHHGGGGGHHHHHHHHHHHGFGGHHHHHHHGHHHGHHHHHHHHHHHHHHGHHHHHHFGHHHGGHHHHGGGHGHHHHHHHGHHHHGGCG@A//<<......<....<.......<:/00:0./0:00.<.00::0C/0<000000/.:000:0000:0000./....//000:0000<0000:00<00:<0000000000000/0:00<<00
@M03495:530:000000000-LYBTV:1:1108:9018:23722 1:N:0:ACAGGAAA+TAGACAAT
GTCAGCATGTGAGCTTTGGTCCAGCCTGAGTCCTGGTTTATCAACGGCAAAATATAGATCGGAAGAGCACACGTCTGAACTCCAGTCACACAGGAAAATCTCGTATGCCGTCTTCTGCTTGAAAACAAAAAGAACAAAATCACACTAAAATGAAAAACACAAGTAAGAACTCCAAACCTTTACACAATAAAATTTATTAGGAATTCTTTAGCTCAACAAGGTACCAGTTCTTATATACCTTGGACAAAAAT
+
A1AAAFFFFFFFGGFGG11GGGFGCFFFGGGGHFGGHHGHGGHGHGGCGGHGHFFHBDEDGGGGGFFFFHHFGCFGFF@FFDF1FGH1GHHECEFGHCG1@EFFEHGGDCGEHGHHD1GF101BB0?/0B<//B000B0BCF11@0@<C1><1@1?F/?0?C?<?GD110>1>11<F<FD<>0=0<<0DF000/=000=<0::00000;<0;00;0:CCC.0;;09:09;0;C0;F00;0;0/0/9./...
@M03495:530:000000000-LYBTV:1:1108:10559:23745 1:N:0:ACAGGAAA+TAGACAAT
GTCAGCATGTGAGCTTTGGTCCAGCCTGAGTCCCTGGTTTATCAACGGCAAAATATAGATCGGAAGAGCACACGTCTGAACTCCAGTCACACAGGAAAATCTCGTATGCCGTCTTCTGCTTGAAAAAAAAAAAAAAAAAAATGTCAAAATAATGAGATCATCGCTATATGGTTAACGACAATAATAATAGATAAAACACTCAATAATGTGATATGAACAAAATCACAGAGTTAACAGTAACAAACTGTATT
+
DDDDDFFFFFFFGGGGGGGGGGHHHGHHHHHHHHHHHHHHHHHHHHGGGGGHHHHHHHHHHHGGGGHHHHHHHGHHHGHHHHGFHHHHHHHHGHHHHHHHFHHHGGHHHHGGGHGHHHHHHHGHHHHGGGGB</>--<<--.00000000000000;F00900....0;0000000..---0000090:00000000..0//;00;0000000900000/..00000;0/0000:00000000..0000:0
@M03495:530:000000000-LYBTV:1:1108:8528:23756 1:N:0:ACAGGAAA+TAGACAAT
GTCAGCATGTGAGCTTTGGTCCAGCCTGAGTCCTGGTTTATCAACGGCAAAATATAGATCGGAAGAGCACACGTCTGAACTCCAGTCACACAGGAAAATCTCGTATGCCGTCTTCTGCTTGAAAAAAAAAAAAAAAAAAAAATAAATATAGGAAGTAAGACTAAAAATAAACACAAAGAAGTGATGAAACGGGAATGTAGATCAAATAGGATGACAAGCAACATCTGAACGCATGAGAGCTTTACGTCGTG
+
BBBBBFFFFFFFFGGGGGGFGGHHHGHHHGGGHHHHGHHHHHHHGGCGGGHHFHHHHHHHHGGGGHHHHHHHGHHHGHHHHHFGHGHHHHHGHHGHHHGFHHHFFHBGHGGGHGHGFHHFHHEGHHGCGGD//-<>-----;.00000000000.000000000000.00;00..../;.//;///;///...9-./;/9/////;/9//://////..9/..///////..-.9////.//9//...--9
@M03495:530:000000000-LYBTV:1:1108:26818:23777 1:N:0:ACAGGAAA+TAGACAAT
GTCAGCATGTGAGCTTTGGAGTGAAATCTCTTGTCTTAAGGAATAAAGGAAAAAGATTCCGTCGGAGGCTCGGTGCTCTACAGGTTCAACCTTTGTACTCTATTATTGCCTCACATTCCATCTCTTGTGAAAATATATTTGATTGGCTTTTCTGCAGGTTGTTTGCCAGGACTTTCCAAGACCTCCACTAGAAAACACAATAAACTTTTTGGAAGCTGGACAACTATCTTCATTTTTCAGAAACAGTGAAC
+
AAAABFFFFFFBGGFGGGGCGGAF5GGHHGDGHFHHHHFHGFGHHHHGHHGFCAFFHHGEEHHGGAECEGHCGEECHHFHFH33GGFHHFHHHHHGHHHHHFHFDGHHDGHHHHHHHGEB43GHHHHHC4GGBEGHFHHFHHHHHHGHHHFHHHEDGFHHHAGHFHGFC/FCHGHGHHHGFEHFHCCGGBC<=GBGHAE.<<<=<GHHHHGC/<GHHHH.GHHHHH;:GHGGFCFGGGBF9B/;FGFFGF0
@M03495:530:000000000-LYBTV:1:1108:22238:23806 1:N:0:ACAGGAAA+TAGACAAT
GTCAGCATGTGAGCTTTGGAGTGAAATCTCTTGTCTTAAGGAATAAAGGAAAAAGATTCCGTCGGAGGCTCGGTGCTCTACAGGTTCAACCTTTGTACTCTATTATTGCCTCACATTCCATCTCTTGTGAAAATATATTTGATTGGCTTTTCTGCAGGTTGTTTGCCAGGACTTTCCAAGACCTCCACTAGAAAACACAATAAACTTTTTGGAAGCTGGACAACTATCTTCATTTTTCAGAAACAGTGAAC
+
CCCCCFFFFFFFGFGGGGGGGGHHHHHHHHHGHHHHHHGHHHHHHHHHGHHHHHGGHHHHHHHGGGGGGHHGGFGGHHHHHHGHHHHHHHHHHHHHGHGHHHHGHHHHHHHHHHHHHGHGHHHHHHHHHHHHHHHHHHHHHHHHHHHHGHHHHHGHHGHHHGHHHHHHHHHHHHHHHHHGHGHHHHHHHHHFGGHHHHHGGDHFGHFHHHGGCGFHHHHHFHFEHH:CGHGGGGEFGGGBFFGGGG9FFG:
@M03495:530:000000000-LYBTV:1:1108:17397:23850 1:N:0:ACAGGAAA+TAGACAAT
GTCAGCATGTGAGCTTTGGTCCGCCTGAGTCCTGGTTTATCAACGGCAAAATATAGATCGGAAGAGCACACGTCTGAACTCCAGTCACACAGGAAAATCTCGTATGCCGTCTTCTGCTTGAAAAAAAAAAAAATTAAAAATCATATATTGAACAAACTTCATGGGTCTAACTCAACAATTATAACTATTATTACTTCCACCCCCTCTGTAATTCGTGCATTAGTGGATAGACCCATGCATATGACCATACA
+
BBBCCFFFFFFFGGGGGGGGGGGGGGHGHHHFHHHHHHHHHHHHGGGGGHHHHHHHHGHHGEGGHHHHHHHGHHHGHHHHHH3BFGHHHHGHHHHHHHBGHHGGHHHHGGGHGHHHHHHHFHHHHGG/<<//<011=11<0FD110=0=00000/..00=<000.://0000000/:.<0000000000;;00;BB0000;:-;-9/0;0090;.;...000;B0.:0000009./;0;0000009000/0
@M03495:530:000000000-LYBTV:1:1108:19734:23859 1:N:0:ACAGGAAA+TAGACAAT
GTCAGCATGTGAGCTTTGGTCCAGCCTGAGTCCCTGGTTTATCAACGGCAAAATATAGATCGGAAGAGCACACGTCTGAACTCCAGTCACACAGGAAAATCTCGTATGCCGTCTTCTGCTTGAAAAAAAAAAAAAAAAAAAAGGTGAAGGATAAGCAAGACATACAAAAAGGACAGGACTGGCACGCAGCAGAAGTAAGGAACTGGTCTTCTCAACAGAGGATCAGTACATACAGAACACATCTCACGTTA
+
CCCCCFFFFFFFGGGGGGGGGGHHHGHHHHHHHHHHHHHHHHHHHHGGGGGHHHHHHHGHHHGGGGHHHHHHHGHHHGHHHH@GHHGHHHHHGHHHHHGH3GGHFGHHHHGFGHGHHHHHHHGHFHHGGGGD//----<---..0000;0.000000/////00:000...././....:.../09---9..;/000;:9B/.00/000900009/9///.;;/.0900000000:0///.;000;0.../
@M03495:530:000000000-LYBTV:1:1108:21284:23867 1:N:0:ACAGGAAA+TAGACAAT
GTCAGCATGTGAGCTTTGGACTCCTGACTGGTTTATCAACGGCAAAATATAGATCGGAAGAGCACACGTCTGAACTCCAGTCACACAGGAAAATCTCGTATGCCGTCTTCTGCTTGAAAAAAAAAAAAACAAGGCATATTGAGAAGATACAAGGGTGGCGGAAGTAGTGGCATAGCTGGGAGACACACAGATATCTCGAAAGTAATAAATAATCAAATCAGATCAAAATAGCGGAACTGAACCGTTTGCTT
+
CCCCCFFFFFFFGGGGGGGGGGHHHHHHHHHHHHHHHHHHGGGGGHHHHHHHHHHHGGGGHHHHHHHGHHHGHHHHHHHHHHHHHHGHHHHHHDCHHHGGHGHHGGGHGHHHHHHHHHHGFFCGBB<>////<..01>D11<1.<0100=0<0....<.----.9900/../090900/.....///...90:;;//.//..//://///////////9///;/////////9----/////;-.././;/
@M03495:530:000000000-LYBTV:1:1108:10325:23891 1:N:0:ACAGGAAA+TAGACAAT
GTCAGCATGTGAGCTTTGGAGTGAAATCTCTTGTCTTAAGGAATAAAGGAAAAAGATTCCGTCGGAGGCTCGGTGCTCTACAGGTTCAACCTTTGTACTCTATTATTGCCTCACATTCCATCTCTTGTGAAAATATATTTGATTGGCTTTTCTGCAGGTTGTTTGCCAGGACTTTCCAAGACCTCCACTAGAAAACACAATAAACTTTTTGGAAGCTGGACAACTATCTTCATTTTTCAGAAACAGTGAAC
+
BBBBBFFFFFFFGGGGGFFGGGHHHHHHHHHHHHHHHHHHHHHHHHHHGHHHHHGGHHHHHHHGGGGGGHHGGGGGHHHHHHFHHHHHHHHGHHHHHHHHHHHHHHHHHHHHHHHHHHHHHHHHHHHHHHHHHFHHHHHHGHHHHHHHHHHHHHHHHHHHGGHHHHHHFHHHHHHHHHGGHHHHHFGFHHFFGHHHHGHCDGGHHHHHHHGGFHFEHHHFHGHEBC;CGCGGGFGGGGGFBFFGGGFFGG9
@M03495:530:000000000-LYBTV:1:1108:10903:23894 1:N:0:ACAGGAAA+TAGACAAT
GTCAGCATGTGAGCTTTGGATGGTTCTGGTTTATCAACGGCAAAATATAGATCGGAAGAGCACACGTCTGAACTCCAGTCACCCAGGAAAATCTCGTATGCCGTCTTCTGCTTGAAAAAAAAACAAAGGAACAAATCTGTATTCAGGAGCTTCTAAACCACCAATTAAAAATTAAATACCTTACTATATTCCTGTATAACAGCTTTAATCTTTTTTAATTCTGTATAATCCGGTAAAAACTATATTTCATG
+
BBBBBFFFFDFFGFGGGGG4GGEHHHHHHHHFHHGHGHGEGGEGHHHHHHHHHECGGEHHHHFHHGHGHGHHHFHBGHFHHH3BFGFFHHHHGGHHFFHHGFEAEHGGHHGFFGFGHBEEFGD///022220@@02111???11<1<1//0<1<1=F10<..<.>1<<DHD./0D0000<=00/:00<C000:::;<:;000;:CC0000;C000:CFF00;0090000909-:-90/;.;9//9;//:9/
@M03495:530:000000000-LYBTV:1:1108:24616:23894 1:N:0:ACAGGAAA+TAGACAAT
GTCAGCATGTGAGCTTTGGTTTATCAACGGCAAAATATAGATCGGAAGAGCACACGTCTGAACTCCAGTCACACAGGAAAATCTCGTATGCCGTCTTCTGCTTGAAAAAAAAAAAAAAACACAGCAATCAGCTAACACTCTACTAATGTACTCAAACAAATCACTAACTCAATCTCACTCAAGTCACACTAACCGTATCGTATCAAACATCTATAAATCGCACTATAATTCAACTATAGACCCGACTCAGG
+
CCACCFFFFFFFGGGGGGGFGGHHHHHHGGGGGHHHHHHHGHHHGGGGHHHHHHHGHHHGHHHHHHHHHHHHHHGHHHHHHHBGGGFGHHHHGGGHGGHHHHHHGHHHFGGGB<///<<//?.0.001<<>1<110//0<00==00000=000</00...000/00//000/0000;000//000;0;;////.-;;;.;/./;0009./9////////;..;-/////9/////;//////.----.://
@M03495:530:000000000-LYBTV:1:1108:4802:23948 1:N:0:ACAGGAAA+TAGACAAT
GTCAGCATGTGAGCTTTGGAGTGAAATCTCTTGTCTTAAGGAATAAAGGAAAAAGATTCCGTCGGAGGCTCGGTGCTCTACAGGTTCAACCTTTGTACTCTATTATTGCCTCACATTCCATCTCTTGTGAAAATATATTTGATTGGCTTTTCTGCAGGTTGTTTGCCAGGACTTTCCAAGACCTCCACTAGAAAACACAATAAACTTTTTGGAAGCTGGACAACTATCTTCATTTTTCAGAAACAGTGAAC
+
CDCCCFFFFFFFGGGGGGGGGGHGHHHHHHHHHHGHHHHHHGHHHHHHHGHHHHGGHHHGFFGFGECEGHHGFEGGFHHHHHHFHGHHHHHHHHHHHHHHHHHHHHHHHHHHHHHHHHHHHHHHHHHHHHHHHHHHHHHHHHHHFHHHHHHHHHHGHHFHHGHHGHGHBFGHHHGGHHHHGGHGHHHHHHHHFGHHGGHE<DGDHHHHHHGGHHHGHHGHGHHGHHGCGGGGGGGGFFGFFBFFGGGGGG9
@M03495:530:000000000-LYBTV:1:1108:11363:23981 1:N:0:ACAGGAAA+TAGACAAT
GTCAGCATGTGAGCTTTTGTCCAGCCTGAGTCCCTGGTTTATCAACGGCAAAATATAGATCGGAAGAGCACACGTCTGAACTCCAGTCACACAGGAAAATCTCGTATGCCGTCTTCTGCTTGAAAAAAAAAAATACGAAACCATTCATGCTCAGATCTAGACAGAACTGGTCTTAACTAAGGTCGGCAGAGAGCTTAATTCACCACATCTCAAACCACACTGGTGACAATTCTAGCAGACATGTATAGGAA
+
BBAB@FFFFFFFGGGGGGFFFGHHGGHHFHDGHGHHHHHHHHHBGFFCFECCGFHHHHHHHGGGFGHHGHCGHFFHGGFHHH5@BFGGFHHHGHFFFGHFHE4F?EGHBHGE/FFHHEEGHHABBFHCCGC/<0F1//?C>0.11<G1>G111011>00=000//</00/0<00:00000//00:----../..0900;00000:C.90;00009.;.9.;/9/./99/:///9/;///9.//////99//
@M03495:530:000000000-LYBTV:1:1108:12116:23990 1:N:0:ACAGGAAA+TAGACAAT
GTCAGCATGTGAGCTTTGGAGTGAAATCTCTTGTCTTAAGGAATAAAGGAAAAAGATTCCGTCGGAGGCTCGGTGCTCTACAGGTTCAACCTTTGTACTCTATTATTGCCTCACATTCCATCTCTTGTGAAAATATATTTGATTGGCTTTTCTGCAGGTTGTTTGCCAGGACTTTCCAAGACCTCCACTAGAAAACACAATAAACTTTTTGGAAGCTGGACAACTATCTTCATTTTTCAGAAACAGTGAAC
+
CCCCCFFFFFFFGGGGGGGGGGHHHHHHHHHHHHHHHHHHHHHHHHHHHHHHHHGGHHIIHHHGGGGGGHHGGGGGHHHHHHGHHHHHHHHHHHHHHHHHHHHHHHHHHGHHHHHHHHHHHHHHHHHHHHHHHHHHHHHHHGHHHFHHHHHHHHGHHHHHHGHGHGHHHHHHHHHHHFHHEHHHHHHFHHE<GGGHHFH.GG0GHHHHHHGG:CFGHHHHHHHGHHHGHHGGGGGGGGGEFFFFFGFGGG0
@M03495:530:000000000-LYBTV:1:1108:16821:23990 1:N:0:ACAGGAAA+TAGACAAT
GTCAGCATGTGAGCTTTGGAGTGAAATCTCTTGTCTTAAGGAATAAAGGAAAAAGATTCCGTCGGAGGCTCGGTGCTCTACAGGTTCAACCTTTGTACTCTATTATTGCCTCACATTCCATCTCTTGTGAAAATATATTTGATTGGCTTTTCTGCAGGTTGTTTGCCAGGACTTTCCAAGACCTCCACTAGAAAACACAATAAACTTTTTGGAAGCTGGACAACTATCTTCATTTTTCAGAAACAGTGAAC
+
AAAABFFFFFFFGGGGGGGGGGGHHHHHHHHHHFHHHHHHHHHHHHHHHHHHHHGGHHHHHGHGGGGGGGHGGFGGHHHHHHHHHHHHHHHHHHHGGHHHHHHHHHHHHHHHHHHHHHHHHHHHHGHHHHBEGHHHHHHHHGHHFGFHHHHHGHHHHHHHHDHHHHHHHHGHHHFHHBFHEHHGHEHHHHG<GDFGHHGEDGFFFHHHHHDC:CGHFGB.CGFEHGC;CCFGGGFGGGGFGFGGGGGFGG9
@M03495:530:000000000-LYBTV:1:1108:25777:24007 1:N:0:ACAGGAAA+TAGACAAT
GTCAGCATGTGAGCTTTGGAATTGTAAATTCGTTGACGACAGAAGGAGCAAGATAACGACCACAGGGAGGGTGGTTTATCAACGGCAAAATATAGATCGGAAGAGCACACGTCTGAACTCCAGTCACACAGGAAAATCTCGTATGCCGTCTTCTGCTTGAAAAAAAAAAAAAAGACACAAAACTACGATAATAAATAACAGTAGCTGATGTTAAAATCAACATACGATATGATACAGAACATAAATGCATG
+
DCDDDFFFFFFFGGGGGGGGGGHHHHHHHHHGHHHHHGGGGGHHHHHHHHHHHHHHHGGGGGHHHHGGGGGEFGEGHHHHHHBEEGGGHHHHHHHHHHHGGGGHHEHHHHGHHHGHHHHHHHHHHHHHHGHHHFHH??FGHGGHHHHGEGFGHHHHHHHGCHHHGGGGC-9--.9/://..::01:<<.<.111111:00011111000111<:11<:00<0/10..9.-111111110/<1:11111111
@M03495:530:000000000-LYBTV:1:1108:11133:24061 1:N:0:ACAGGAAA+TAGACAAT
GTCAGCATGTGAGCTTTGGAGTGAAATCTCTTGTCTTAAGGAATAAAGGAAAAAGATTCCGTCGGAGGCTCGGTGCTCTACAAGTTCAACCTTTGTACTCTATTATTGCCTCACATTCCATCTCTTGTGAAAATATATTTGATTGGCTTTTCTGCAGGTTGTTTGCCAGGACTTTCCAAGACCTCCACTAGAAAACACAATAAACTTTTTGGAAGCTGGACAACTATCTTCATTTTTCAGAAACAGTGAAC
+
A>AAAFFFFFFFGFGGGGGGGGGHHHHGHFHHHGHHHFDGFHFHHHHHHGHHHHGFHHHGHHHGCCA?EEHEGGD?GGFHHH3B@BGHHHFFHG@BGFFFGGHFEHFHDGHHHFFHFFFBGFHHHDGFGB?E3BGFHHFHHEHH3BFF?FHFGG3FGHHHHGHHEFFGF/FGGF1F?<GHGHEFF.CBGHBGFHBF.CC.<0D0D0DGGHCG/0CGFFFCCFFCC/<:GHGBFFFGGGGF0CFB//;CF00
@M03495:530:000000000-LYBTV:1:1108:21971:24064 1:N:0:ACAGGAAA+TAGACAAT
GTCAGCATGTGAGCTTTGGTCCAGCCTGAGTCCTCTGGTTTATCAACGGCAAAATATAGATCGGAAGAGCACACGTCTGAACTCCAGTCACACAGGAAAATCTCGTATGCCGTCTTCTGCTTGAAAAAAAAAAACAAAAATAAGAATCTAGTGCGAGAGTCGTACGAGATAACTAAACAAACGCACAGGCGGGGGTAGTTATGTACATTATCTTGTAGACACATCACTGAATACGTCAGTTTCTCATACCA
+
CCCCCFFFFFFFGGGGGGGGGGHHHGHHHHHHHHHHHHHHHHHHHHHGGGGGHHHHHHHHHHHGGGGHHHHHHHGHHHGHHHFGHHHHHHHHHGHHFHHHFFFHHGGHHHHGGGHGHHHHHHGHHHHGGGGDGD/?=0=/01111111111=11-.<<-00<.<.-....000000:00.:..9---/..;----;9.0000000009;0;0000900;00:/0;00000:000.0...9000000;0:/0
@M03495:530:000000000-LYBTV:1:1108:21642:24106 1:N:0:ACAGGAAA+TAGACAAT
GTCAGCATGTGAGCTTTGGAGTGAAATCTCTTGTCTTAAGGAATAAAGGAAAAAGATTCCGTCGGAGGCTCGGTGCTCTACAGGTTCAACCTTTGTACTCTATTATTGCCTCACATTCCATCTCTTGTGAAAATATATTTGATTGGCTTTTCTGCAGGTTGTTTGCCAGGACTTTCCAAGACCTCCACTAGAAAACACAATAAACTTTTTGGAAGCTGGACAACTATCTTCATTTTTCAGAAACAGTGAAC
+
BBBBBFFFFFFFGGGGGGGGGGHHHHHHHHHHGHHHHHHHHHHHHHHHHHHHHHGGGHHHHHHGGGGGGHHGGEGGHHHHHHBGHHHHHHHHHHHGHHHHHHHHHHHHHHHHHHHHHHHGHHHHHHHHHHGHHHHHHHHHHGHHHHHHHHHHHHGHHHHHHDHHGHHHHHHHHHHHHHHGHGHHHHHHHHHFGHGHHHHGHFHHHHHHHHGGCHGEHGHAGHHHGH;CGHGGGGGGGGGFGFGGGGBFGG9
@M03495:530:000000000-LYBTV:1:1108:20479:24122 1:N:0:ACAGGAAA+TAGACAAT
GTCAGCATGTGAGCTTTGGTCCAGCCTGAGTCCTGGTTTATCAACGGCAAAATATAGATCGGAAGAGCACACGTCTGAACTCCAGTCACACAGGAAAATCTCGTATGCCGTCTTCTGCTTGAAAAAAAAAAAAAAAAAAGAATCAAAAGACAGATATACAACACAGATGAAAAAATTCAAGAATGCTATCGTTCTAAAGATCTTTATATTATGATCTTGACAATAGATGAGTCTAGCAACACCCACAACCA
+
DDDDDFFFFFFFGGGGGGGGGGHHHGHHHHHHHHHHHHHHHHHHHGGGGGHHHHHHHHHHHGGGGHHHHHHHGHHHGHHHHHGHHHHHHHHGHHHHHHHBHHHFGHHHHGGGHGHHHHHHHHHHHHGGGGGC>-<--<C..<000<00/.////00000000....0000000.-.00<<00/000000/./...00000<0000000000000000000000<00::000<00:0000............
@M03495:530:000000000-LYBTV:1:1108:10951:24124 1:N:0:ACAGGAAA+TAGACAAT
GTCAGCATGTGAGCTTTGGAGTGAAATCTCTTGTCTTAAGGAATAAAGGAAAAAGATTCCGTCGGAGGCTCGGTGCTCTACAGGTTCAACCTTTGTACTCTATTATTGCCTCACATTCCATCTCTTGTGAAAATATATTTGATTGGCTTTTCTGCAGGTTGTTTGCCAGGACTTTCCAAGACCTCCACTAGAAAACACAATAAACTTTTTGGAAGCTGGACAACTATCTTCATTTTTCAGAAACAGTGAAC
+
BBBBBFFFFBFFGGGGFGGGFGHHGHHHHHHHHHHGHFHFHHFHHHGHHHHHHGFGGGHHHFHCGGGFEFHGGAFFHHHHHH3FFGHHGHHHHHHHHHFGHHHHGGFHBGFGHHHGHFFHFHFHHHHHHHFHGGHHHHHHHEHHHGHFHHHHHHGHGHHHHDHGGHHHFEHHHHHGHGGFFE<GHGHHHHGDFGHHFHHEGFBDHHHHHHGGCBFGGH;GCGGHHF;<GGFGFFBBCFFFBBFGGGFFBF0
@M03495:530:000000000-LYBTV:1:1108:23428:24163 1:N:0:ACAGGAAA+TAGACAAT
GTCAGCATGTGAGCTTTGGTCCAGCCTGAGTCCTGGTTTATCAACGGCAAAATATAGATCGGAAGAGCACACGTCTGAACTCCAGTCACACAGGAAAATCTCGTATGCCGTCTTCTGCTTGAAAAAAAAAAAAAACACAAGAAAAGGATACATTCCACGCTGTTTATCAACTCTTCCACCACCCTGACTTGCGCAGTCCGAATGTCACATCTAAATTTAGATGAAACGCGGCTACAATTCAGGGTACTTAT
+
CCCCCFFFFFFFGGGGGGGGGGHHHGHHHHHHHHHHFHHHGHHHHGGGGGHHHHHHHHHHHGGGGHHHHHGHGHHHGHHHHHCFGHHHHHHGHHHHHHG3FHHGGHHHHGGGHGHHHHHHGHFGHHGDBDFF/->.>0.>0/</</./<0000000=0:A.:::0:CC00/00000000:9....://9090--9-;90...;00;900;BF000000000000000.-9--;./00000900.//000:0
@M03495:530:000000000-LYBTV:1:1108:7871:24174 1:N:0:ACAGGAAA+TAGACAAT
GTCAGCATGTGAGCTTTGGAGTGAAATCTCTTGTCTTAAGGAATAAAGGAAAAAGATTCCGTCGGAGGCTCGGTGCTCTACAGGTTCAACCTTTGTACTCTATTATTGCCTCACATTCCATCTCTTGTGAAAATATATTTGATTGGCTTTTCTGCAGGTTGTTTGCCAGGACTTTCCAAGACCTCCACTAGAAAACACAATAAACTTTTTGGAAGCTGGACAACTATCTTCATTTTTCAGAAACAGTGAAC
+
AABCCFFFFFFFGGGGGGGGGGHHHHHHHHHHHHHHHHHHHHHHHHGHGHHHHHGGHHHIHIHGGGGGGHHGGGGGGHHHHHEGHHHHHHHHHHHHHHHHHHHHHHHHHHHHHHHHHHHHHHHHHHHGHHHGGHHHHHHHHGHHH0GHGHHHHHGHHHHHHGHHHHFHFHEHHHFHHHFHGHHHHHFHHHHBGHBGHHHCDDDGGFHHHHGGGHHHHHCCGHHGHHC;GGGGGGFGGGGGFBFGGGFBBF;
@M03495:530:000000000-LYBTV:1:1108:5070:24183 1:N:0:ACAGGAAA+TAGACAAT
GTCAGCATGTGAGCTTTGGAATTAGTAAATTCGTTGACGACAGAAGGAGCAAGATAACGACCACAGGGAGGGTGGTTTATCAACGGCAAAATATAGATCGGAAGAGCACACGTCTGAACTCCAGTCACACAGGAAAATCTCGTATGCCGTCTTCTGCTTGAAAAAAAAAAAAAAAAAAACACAAATGGTGGGAGAAACGATAAAATAGGTGTAACGAATAGAAGAGAAGATGACTGATATCAAGCCAGTAA
+
CBCCCFFFFFFFGGGGGGGGGGHHHFGHHHHHGHHHGHEFFGGHHHHHHHHHHHHHHHGGGGGHHHHGFGGGGGGGGHHHHHHHGGGGGHHHHHHHHHHHGFGGHHHHHGHGHHHGHHHHHFHGHDGHHHGHGHHHHBFHFGFDHHHHGCGHGDHFHHHHFGHGAGFCCA:CD---9-9...:99///9/.-.;.9/:.9.A.//9/////////..9../:///./////;/////////////.;.///
@M03495:530:000000000-LYBTV:1:1108:17654:24193 1:N:0:ACAGGAAA+TAGACAAT
GTCAGCATGTGAGCTTTGGAATTAGTAAATTCGTTGACGACAGAAGAGCAAGATAACGACCACAGGGAGGGTGGTTTATCAACGGCAAAATATAGATCGGAAGAGCACACGTCTGAACTCCAGTCACACAGGAAAATCTCGTATGCCGTCTTCTGCTTGAAAAAAAAAAAATTAATTTTAATTGAAAAAATACCCAAAACCAAAACACATTGCTGTAAAACTGTAAACTGTAATAATGAATATCCCAATGA
+
BBBBBFFFFFFFGGGGGFGGGGHHHGGHHHFGGEFGHHGFGGGHHHHHHHHHHHHHHGGGGGHHGHGAEGGEFGEFHHHHHHHGEEFGGHHHHHHHHHHGFGGGFHHGHHGHAGGGHFHHHHHHHHHHGGHGHHHHHFHHHGGHHHHGDCHGFGGHHHEGHHHFDG--;-9./;CB00C000000900.-9B00//;;9...99A;..;B/////9;/;9///////////////:9/9//:/;//9/9//
@M03495:530:000000000-LYBTV:1:1108:17942:24213 1:N:0:ACAGGAAA+TAGACAAT
GCCAGCATGTGAGCTTTGGTCCAGCCTGAGTCCTGGTTTATCAACGGCAAAATATAGATCGGAAGAGCACACGTCTGAACTCCAGTCACACAGGAAAATCTCGTATGCCGTCTTCTGCTTGAAAAAAAAAAAAAAAAACAAAACACTAAGGCAGAAACACAGAGACAGTAGACAAAGCGACAAGAGACAAATAGCTAGAAGCGTGTACGAAAGAAGATCTGAAACTCGAATCGCGGACATGATATAACTAG
+
CCCCCCFFFFFFGGGGGGGGGGHHHGHHHHHHHHHHHHHHHHHHHGGGGGHHHHHHHHHHHGGGGHHHHHHHGHHHGHHHHHGHHHHHHHHGHHHHHHHFHHHGGHHHHGGGHGHHHHHHHGGGGHGGGFCA/-<---........0/00//.:./://:..9/////0000009/;/..9--./.9////0;000;000:0-.../:.....;./:0090009000../0...-----009000000000
@M03495:530:000000000-LYBTV:1:1108:18287:24214 1:N:0:ACAGGAAA+TAGACAAT
GTCAGCATGTGAGCTTTGGTCCAGCCTGAGTCCTGGTTTATCAACGCAAAATATAGATCGGAAGAGCACACGTCTGAACTCCAGTCACACAGGAAAATCTCGTATGCCGTCTTCTGCTTGAAAAAAAAAACTCTAAATCCAGTGACAAGTCTGTCTGCCTATTCACCGATTTTGATTCTCAAACAAATGTGTCACAAAATACGGATTCTGATGTGTATATCACAACGGCAACAGTGCTAGATCGGATGAGG
+
AAAA?CFFF13BGGE1F1FAFFCGHGHH0GHHHDHFEFGEAFHHFEEGEGHHFEHHHHHHGEFAGCEHH0GEGEHEFEGHFG11DFGHHFGA/0B>GF1@GC??FBFH/E@0?FHHHFFEGEBDBE/C/B/1@F1FF<@1FF@?GDGGH11>=FB1><FFHB1GHHGGGGG.GDEH0<=00CF:GHHFC;C0<<0CG:.0:09;E..0;CGB;;0;FBF000;0C.-9---:--//999/;//-----/;/
@M03495:530:000000000-LYBTV:1:1108:21360:24223 1:N:0:ACAGGAAA+TAGACAAT
GTCAGCATGTGAGCTTTGGAGTGAAATCTCTTGTCTTAAGGAATAAAGGAAAAAGATTCCGTCGGAGGCTCGGTGCTCTACAGGTTCAACCTTTGTACTCTATTATTGCCTCACATTCCATCTCTTGTGAAAATATATTTGATTGGCTTTTCTGCAGGTTGTTTGCCAGGACTTTCCAAGACCTCCACTAGAAAACACAATAAACTTTTTGGAAGCTGGACAACTATCTTCATTTTTCAGAAACAGTGAAC
+
BABABFFFFDFFGGGGGGGGGCGHHHGHHHHHHGHHHHHHHHHHHHHHHHHHHGGGHHHHHGHGGGGGGHHGGEEFHHGHHHCB@GHHHHHHHFHHGHBHHGHHHHHHHHHHHHHHHFFHHHHGHHHGHFHGHHHGHHGFHHHHGGHHGGHGHHGHGHHHHDEHCGFGHA?GGHHHHGFFFFBGHEHFHGGDGHHHHHHFDGH0GHFHHHGCCCCGGHHHHCCGHH;:GCFFGBBCCFF0FFFFGGGF0B:
@M03495:530:000000000-LYBTV:1:1108:22883:24225 1:N:0:ACAGGAAA+TAGACAAT
GTCAGCATGTGAGCTTTGGTCCAGCCTGAGTCCTGGTTTATCAACGGCAAAATATAGATCGGAAGAGCACACGTCTGAACTCCAGTCACACAGGAAAATCTCGTATGCCGTCTTCTGCTTGAAAAAAAAAACAGAAACAATACGAAAATAACTAAACCACGCAACTACATCAATGTGTATGGATATAAAAACACATGAGCATATCCAACAATAAGACTACGTTATTACACTTTAGAGACATGATAAGTGCG
+
CDDDCFFFFFFFGGGGGGGGGGHHHGHHHHHHHHHHHHHHHHHHHGGGGGHHHHHHHHHHHGGGGHHHHHHHGGHHGHHHHHGHHHHHHHHGHHHHHGGCHHHGGHHHHGGGHGHHHHHHGHFGHGGGDGG/?011111/111//..-1<<11<1110<...---/<0:00::0000:000/0000:0000.9..000000:0000000..00000<00/..//.0<000000<0:00//0000000:009
@M03495:530:000000000-LYBTV:1:1108:23834:24248 1:N:0:ACAGGAAA+TAGACAAT
GTCAGCATGTGAGCTTTGGAGTGAAATCTCTTGTCTTAAGGAATAAAGGAAAAAGATTCCGTCGGAGGCTCGGTGCTCTACAGGTTCAACCTTTGTACTCTATTATTGCCTCACATTCCATCTCTTGTGAAAATATATTTGATTGGCTTTTCTGCAGGTTGTTTGCCAGGACTTTCCAAGACCTCCACTAGAAAACACAGTAAACTTTTTGGAAGCTGGACAACTATCTTCATTTTTCAGAAACAGTGAAC
+
AAAB?FFFFFFFGFGGGFF4AGHHGHHHHHHFHFGHHH6GFHFFHHFFFFHHHHGFHHHFHHHE?CEEEAGGGGEEHH5GHH333BGHEHHHH3FFGFFFGHHE4BGF@GFFHFHFFGFHHHFHFHGBCDBGHEFFGHHHHFHF?0BCGFFFHGHHGFHHGGHHHHHHHCGEFGDGGHGHA??GHAGHHHH1>1GFHFE.<DDFFDGFHHGC/C/GBC/AGHHCGH0:CC09BF00BFB9FFBBB9;F0;0
@M03495:530:000000000-LYBTV:1:1108:4938:24257 1:N:0:CCAGGAAA+TAGACAAT
GTCAGCATGTGAGCTTTGGTCCAGCCTGAGTCCTGGTTTTCAACGGCAAAATATAGATCGGAAGAGCACACGTCTGAACTCCAGTCACACAGGAAAATCTCGTATGCCGTCTTCTGCTTGAAAAAAAAAAATGAATACACCTGGTATGCCGTCTACAGCTTGGAACAAGGGATCGCATGAGTTGGTCGACTACATCATAGTGGGAGCAACACCTCACATGCTAACGACGAGTGTCGACCCAACGCATCCAT
+
A>3AABFFFFFFFGFFGGGCGGHGCGGGFHEDGHHHFHHD555AEEEEGFEGDFFHDHHFBAFAGHEGAGAEBGFGFGFHBG33DEFHHHGGAC23B43BFA?EFEFBEAEFADGDFBFGF3?FA/>/B</01?11G1<1000011111<-.>0.0=0000/.00/<</..:/....:;00000/.0---.;/9;00;00;9.....;/..../././/////9/..----..9/..---..;.--9-///
@M03495:530:000000000-LYBTV:1:1108:18017:24260 1:N:0:ACAGGAAA+TAGACAAT
GTCAGCATGTGAGCTTTGGACTCCTGACTGGTTTATCAACGGCAAAATATAGATCGGAAGAGCACACGTCTGAACTCCAGTCACACAGGAAAATCTCGTATGCCGTCTTCTGCTTGAAAAAAAAAAAAAAAGTAATACTAGAGTGCCGGAGAGGTGAGCGGAATTCATAGTGAAGCGTAGAAAAGCGTAGATAATTGGAGCAACACCAGTGAGAACGGCGACACCTGGGATCGTGTATGACAGTTAGAAGG
+
BBBBBFFFFDFFGGGGGFFGGGHHHGHHHHHFGHHHHHGHFGGCEHHHGHHHFBGHGGGDHHGFHHHGHGHGHHFFHHHHGGGFHHGHGCGHF434BFFFFHHHGGGFEHHHHHHHHFHBCE/D//>A@--<<1<1<11><0<00<0-<---:./.0;/:---.0;;0;C000;C0-9.-.90//..;.-./;/9/9/;/../9...;.;F/////;.-;----.//..9/..;.;.//////9//B///.
@M03495:530:000000000-LYBTV:1:1108:14230:24285 1:N:0:ACAGGAAA+TAGACAAT
GTCAGCATGTGAGCTTTGGTCCAGCCTGAGTCCTCTGGTTTATCAACGGCAAAATATAGATCGGAAGAGCACACGTCTGAACTCCAGTCACACAGGAAAATCTCGTATGCCGTCTTCTGCTTGAAAAAAAAAAAATCCAACTCGGATAAGGTCCTCTGCTTGAAAAAGAACAAAGAGCACTCATTAAATCAGCAGATGCCAGTGTGCACCGATCAATCAGACCTGTCTGCTACCCAGTCCCAGCATCTCAA
+
BBBBBFFFFFFFGGGGGGFEGGHHHGHGFFHHHHHHHGAFFGHGHHGGFGG?CGHHHHHHHHHGGGGHHHHHHHGGGFGHFH@GGCHHHHHHHFFEHCHHF3FGGFFHEBGGE?HGHHHGFHFHHG3GG@/B///0?111>01..>..>00=00<D00<000.<00:.../:/.//://:0:909000000000./900000000090C/----9//99///9/.9///////..9.///;//.;/:9///
@M03495:530:000000000-LYBTV:1:1108:17209:24289 1:N:0:ACAGGAAA+TAGACAAT
GTCAGCATGTGAGCTTTGGTCCGCCTGAGTCCTGGTTTATCAACGGCAAAATATAGATCGGAAGAGCACACGTCTGAACTCCAGTCACACAGGAAAATCTCGTATGCCGTCTTCTGCTTGAAAAAAAAAAAGACGAATAAAAGGAATGAAGTGTAATGCTAAGAAAATAATGCGATATGATCACTACAGTCAGTAGACAGATCATATCATATGAGTAGAAGCTCTCAGTAGAGCAGAGGGAAGTGCACTCG
+
AAABBFFFFFFFGGGGGGGGCGGGGEHFHHHHHHHHHHHHGHHGFGGGGHHHHHHGHHGHGGGGHHHHHHHGHHHGHGHHHHBBGHHHHHGHHGGHHGFHHHGGHHHHGEEHGHHHFFHHEHHHHGGB<////0/>-..>><1.0011000=00<00000==0<</<00<000....;00;0:/00//90;00000000;/090;;000000;00;00000909//9//9//;/;99....;.9//////.
@M03495:530:000000000-LYBTV:1:1108:26310:24343 1:N:0:ACAGGAAA+TAGACAAT
GTCAGCATGTGAGCTTTGGTCCAGCCTGAGTCCTGGTTTATCAACGGCAAAATATAGATCGGAAGAGCACACGTCTGAACTCCAGTCACACAGGAAAATCTCGTATGCCGTCTTCTGCTTGAAAAAAAAAAAAACAAGAACAGAAGACACTCATTCTCCGCATAAGTTACCTAGTATACTCAACTAACACACTCAACAGTCCTCATATTGACAACATTATACACCAACGTGTATTTCCATCATGTGAGTCT
+
CCCCCFFFFFFFGGGGGGGGGGHHHGHHHHHHHHHHFHHHHHHHHGGGGGHHHGHHHGHHHGGGGHHHHHHGGGHHGGHHHH3BBGGHHFHFHGGHHHHBGFFFFHFHHGFGHGHHHHGHHHFHHHG/>B@><-...00<>00011<///<//00=0=0..;..0:000000000000:00;0/0:0000..///0/0/000009;00900;;0../::00000/.....9//00000000000000;000
@M03495:530:000000000-LYBTV:1:1108:12949:24351 1:N:0:ACAGGAAA+TTGACAAT
GTCAGCATGTGAGCTTTGGAATTAGTAAATTCGTTGACGACAGAAGGAGCAAGATAACGACCACAGGGAGGCTGGTTTATCACGGCAAAATATAGATCGGAAGAGCACACGTCTGAACTCCAGTCACACAGGAAAATCTCGTATGCCGTCTTCTGCTTGAAAAAAAAAAAAAAAATACTTAAACAAGAAAATAACTATAGAGATCAATACAAGCAAATTAATAAGAATTAGATAGACAAACAGACATGTAA
+
CDDCDFFFFFFFGGGGGGGGGGHHHHHHHHHHGHHHHHGGGGGHHHHHHHHHHHHHHHGGGGGHHHHGGGGGHHGHHHHHHHFFGGGGHHHHHHHHHHHGGGGHHHHHHHGHHHGHHHHHHHHHHHHHHGHHHHHHF2@GGGGHHHHGCFHGHHHHHHHHHHGHGGGFGE<<---.001111101./<<//10101111111110001100009/:01101<1111101<0<11<101//..//./1:1:1
@M03495:530:000000000-LYBTV:1:1108:17761:24352 1:N:0:ACAGGAAA+TAGACAAT
GTCAGCATGTGAGCTTTGGAGTGAAATCTCTTGTCTTAAGGAATAAAGGAAAAAGATTCCGTCGGAGGCTCGGTGCTCTACAGGTTCAACCTTTGTACTCTATTATTGCCTCACATTCCATCTCTTGTGAAAATATATTTGATTGGCTTTTCTGCAGGTTGTTTGCCAGGACTTTCCAAGACCTCCACTAGAAAACACAATAAACTTTTTGGAAGCTGGACAACTATCTTCATTTTTCAGAAACAGTGAAC
+
CCCCCFFFFFFFGGGGGGGGGGHHHHHHHHHHHHHHHHHHHHHHGHHHHHHHHHGGHIIHHHHGGGGGGHHGGGGGHHHHHHHHHHHHHHHHHHHGHHHHHHHHHHHHHHHHHHHHHHHHHHHHHHHHHHHHGHHHHHHHHHGHHHHHHHHHHHGHHHHHHGHHHHHHHHHHHHGHHHGHHHHHHHHHHHGGHHHHHHHGHHHHHHHHHHGGFHHHHHHHHHHHHGGCGCFGGGGGGGGGF;BFFFBFGGB
@M03495:530:000000000-LYBTV:1:1108:24511:24362 1:N:0:ACAGGAAA+TAGACAAT
GTCAGCATGTGAGCTTTGGAGTGAAATCTCTTGTCTTAAGGAATAAAGGAAAAAGATTCCGTCGGAGGCTCGGTGCTCTACAGGTTCAACCTTTGTACTCTATTATTGCCTCACATTCCATCTCTTGTGAAAATATATTTGATTGGCTTTTCTGCAGGTTGTTTGCCAGGACTTTCCAAGACCTCCACTAGAAAACACAATAAACTTTTTGGAAGCTGGACAACTATCTTCATTTTTCAGAAACAGTGAAC
+
BBBBBFFFFDFFGGGGGGGFGGGHFHHHHHHHGHHHHHHGFFHHHHHHHHHHHHGGGHHHGFHGEGGFGFHGGGGGHHHHHHF3GHHHHHHHHGHHHHHHHHHHHHHHHHHHHHHHHHHFHGGHHFHHHHHHHGHHHFFEHHHHGEHHFGHHFHHHFHGGHDHHHGHHHHHGHHDGGGGBCFCGHFHGHHHDDFGGHHHEGGHHHHHHHGGGCC/CGHGAFHHHHH0;GGGFFGFGFGGFGFBFFFGGGB0
@M03495:530:000000000-LYBTV:1:1108:24772:24384 1:N:0:ACAGGAAA+TAGACAAT
GTCAGCATGTGAGCTTTGGTCCAGCCTGAGTCCTGGTTTATCAACGGCAAAATATAGATCGGAAGAGCACACGTCTGAACTCCAGTCACACAGGAAAATCTCGTATGCCGTCTTCTGCTTGAAAAAAAAAAAAATAAATACAAATAGGTACATTTTTTGTTATGATACACGACATGTCGTGGACTTCGGCTTGAGATTACTACTGCACATGATGTACTACTAGCATGGCGGACAGACACGACTTGCGGGTT
+
BCCCCFFFFFFFGGFGGGGGGGHHHGHHHHHHHHHHHHHHHHHHHGGGGGHHHHHHHHHHHGGGGHHHHHHHGHHHGHHHHHBFFGFHHHHGHEFHHH4EFHFGGBCHFGEEHGHH4FHHEGGGHHG//</>>-0111>1<11><111<10=00000<-//;00<00;00.---.000....99000;.-9:-.0.009000//9////////9//:///;/;////..----9;/.//:--9://;--;.
@M03495:530:000000000-LYBTV:1:1108:14004:24391 1:N:0:ACAGGAAA+TAGACAAT
GTCAGCATGTGAGCTTTGGTCCAGCCTGAGTCCTGGTTTATCAACGGCAAAATATAGATCGGAAGAGCACACGTCTGAACTCCAGTCACACAGGAAAATCTCGTATGCCGTCTTCTGCTTGAAAAAAAAAAAAATATATAAGAGGAAATGAGCAGACGTATTAATCGTAGAGATTACATAAATAAACAGTATTCTCATATGTAGAACGTAGGTTGGTCGAAGAGTACATAGTGCTATCATATGACTACAAG
+
BBBBBFFFFFFFGGGGGGGGGGHHHGHHHHGHHHHHHHHHHHHHHGGGGGHHHHHHHHGHGGEGGHHHHHHHGHHGFGFHHHCGGHHHHHHGHGGHGHFFHHGFGHFGHGGGHFFHHHHHHGHHHFGG?D///-011>111111.000100000//.-..0/0000....:0000000000:;00000/;00000000000;0009;.....00/9A0--.;..///9/;/////;/////////////;/
@M03495:530:000000000-LYBTV:1:1108:13285:24494 1:N:0:ACAGGAAA+TAGACAAT
GTCAGCATGTGAGCTTTGGAGTGAAATCTCTTGTCTTAAGGAATAAAGGAAAAAGATTCCGTCGGAGGCTCGGTGCTCTACAGGTTCAACCTTTGTACTCTATTATTGCCTCACATTCCATCTCTTGTGAAAATATATTTGATTGGCTTTTCTGCAGGTTGTTTGCCAGGACTTTCCAAGACCTCCACTAGAAAACACAATAAACTTTTTGGAAGCTGGACAACTATCTTCATTTTTCAGAAACAGTGAAC
+
CCCCCFFFFFFFGGGGGGGGGGHHFHHHHHHHHHHHHHHHHGHHHHHHHHHHHGGGHHIHHIHGGGGGGHHGGEFGHHHHHHFEGGHHHHHHHHHHHHHHHHHHHHHHHHHHHHHHHHHHHHHHHHHHHHFHHHHHHHHHHGHHHFHHFHHHHHGHHHHHGGHHFHHHHHHHHHHHHHGHGHHHHGFHHHH1GFHHHHH.G0GGGGHHHHGD/GCGFHGHHFHEHHFGHHGGGGGGGGGGGGFGGGFFFF0
@M03495:530:000000000-LYBTV:1:1108:18083:24497 1:N:0:ACAGGAAA+TAGACAAT
GTCAGCATGTGAGCTTTGGTCCAGCCTGAGTCCTGGTTTATCAACGGCAAAATATAGATCGGAAGAGCACACGTCTGAACTCCAGTCACACAGGAAAATCTCGTATGCCGTCTTCTGCTTGAAAAAAAAAAAAAAAAAACAAGGAGAAACATCGGTGTATCAAAGAGTAAGAGAATAGTAAATAGGGACAGACGCATACAGACAACATATATGCGGTGCACGTATGAGAAATAGTACGGGGTTAGAGTCTC
+
BBCCCFFFFFFFGGGGGGGGGGHHHGHHHGHHHHHHHHHHHHHHHGGGGGHHHHHHHHHHHGGGGHHHHHHHGHHHGHHHHH3FGHHHHHHGHHHHHHHHHHHGGHHHHGGGHGHHGGHHHHHHEFGGFC>//-<<---.../....:0//00.....:000000//;0;000/0::;:0000000./.;./.---..0000./:../00;:009-.--00../:/:0000:00000..--9-..0;00:0
@M03495:530:000000000-LYBTV:1:1108:10989:24533 1:N:0:ACAGGAAA+TAGACAAT
GTCAGCATGTGAGCTTTGGTCCAGCCTGAGTCCTCTGGTTTATCAACGGCAAAATATAGATCGGAAGAGCACACGTCTGAACTCCAGTCACACAGGAAAATCTCGTATGCCGTCTTCTGCTTGAAAAAAAAAAAAAAAAGAGTTAATAAAATATAAATCAAGATACGGAACAATTGTATAGATGTGACATTACTTGGTCTTACATTCAGTACATGCAGTCTTCTCACGCATAAAGGTTACCTATATAGTCT
+
AAABBFFFFFFFGGGGGGGFGGHHHGHGHHHHHHHHHHHHHHHHHHHGGEGGHHHHHHHHFHHGGGGHFFHHHGGHHHGFFFHEGHHHHHHHHGHHHHHHHHGHEFFFFGGGGGHGGHHHGHHHHHHHGGGGCD<<-<<../<0=<0<0=;0:00<0:0:;0:000....-//900;000;0900000900000;00009;00;CF0;09;//////9;/;////9;..9..//9////9////;//://9
@M03495:530:000000000-LYBTV:1:1108:14963:24544 1:N:0:ACAGGAAA+TAGACAAT
GTCAGCATGTGAGCTTTGGAGTGAAATCTCTTGTCTTAAGGAATAAAGGAAAAAGATTCCGTCGGAGGCTCGGTGCTCTACAGGTTCAACCTTTGTACTCTATTATTGCCTCACATTCCATCTCTTGTGAAAATATATTTGATTGGCTTTTCTGCAGGTTGTTTGCCAGGACTTTCCAAGACCTCCACTAGAAAACACAATAAACTTTTTGGAAGCTGGACAACTATCTTCATTTTTCAGAAACAGTGAAC
+
CBCCCFFFFFFFGGGGGGGGGGHHHHHHHHHHHHHHHHHHHHHHHHHHHHHHHHGGHHIHGGHGGGGGGHHGGGGGHHHHHHHHHHHHHHHHHHHHHHGHHHHHHHHHHHHHHHHGHHHHHHHHHHHHHBGHHHHHHHHHHHHHHHHHHHHHHHHHHHHHHGHHHHHHHGHHHHGHHHHHGGHHHHHHHHHDGHHHHHHGHFHHHHHHHHGGFFFHHHG.GHHHGHGCGHGGGGHGGGGGFFGGGGFGGGB
@M03495:530:000000000-LYBTV:1:1108:11832:24583 1:N:0:ACAGGAAA+TAGACAAT
GTCAGCATGTGAGCTTTGGTCCAGCCTGAGTCCTGGTTTATCAACGGCAAAATATAGATCGGAAGAGCACACGTCTGAACTCCAGTCACACAGGAAAATCTCGTATGCCGTCTTCTGCTTGAAAAAAAAAAAACCTTAAAAGCGAATAAGAACCTGAAGAGGGACCAGACCAAAGAGAAATAAGTGAGGAAACAGTAGCATGTGAACCCGTAGCAACAAGCTATGTTGTATCTACATACCAATCGACCGAC
+
BABCCFFFFFFFGGGGGGGGGGHHHGHHHHFGHHHHFHHHHHHHHGGGGGHHHHHHHHHHHGEGGHHHHHHHGHHHGGHHHHBGGHHHHHHGHHHHHHHFHHHFGHHHDEEGFFGHHHHGEHGHHFFGGGB/<?/0111<110>.>-<0000/.<./000....:.:.CE./:C//://:00;00000.0;/://900000:0000;9:-9-..9/..:9.///9/9/.//::/;9///////B..:--9-
@M03495:530:000000000-LYBTV:1:1108:15065:24586 1:N:0:ACAGGAAA+TAGACAAT
GTCAGCATGTGAGCTTTGGAGTGAAATCTCTTGTCTTAAGGAATAAAGGAAAAAGATTCCGTCGGAGGCTCGGTGCTCTACAGGTTCAACCTTTGTACTCTATTATTGCCTCACATTCCATCTCTTGTGAAAATATATTTGATTGGCTTTTCTGCAGGTTGTTTGCCAGGACTTTCCAAGACCTCCACTAGAAAACACAATAAACTTTTTGGAAGCTGGACAACTATCTTCATTTTTCAGAAACAGTGAAC
+
CCDDDFFFFFFFGGGGGGGGGGHHHGHHHHHHHHHHHHHHHHHHHHHHHHHHHHGGHHIIHHHGGGGGGHHGGGGGHHHHHHHHHHHHHHHHHHHHHHHHHHHHHHHHHHHHHHHHHHHHHHHHHHHHHHHHHHHHHHHHHHHHHHHHHHHHHHHHHHHHHGHHGGHHGHHHHHHHHHHHHGHHHHHGHGH1GGHHHHHGGDHHHHHHHHGGGHBEHHGHHHHHHHHGGHGGHHGGGGGFFFFGGGFGGG0
@M03495:530:000000000-LYBTV:1:1108:24553:24616 1:N:0:ACAGGAAA+TAGACAAT
GTCAGCATGTGAGCTTTGGAATTAGTAAATTCGTTGACGACAGAAGGAGCAAGATAACGACCACAGGGAGGGTGGTTTATCAACGGCAAAATATAGATCGGAAGAGCACACGTCTGAACTCCAGTCACACAGGAAAATCTCGTATGCCGTCTTCTGCTTGAAAAAAAAAAAAAAAAAATGAATGATAGAAAAATATCTTACTCTAAACAGATACTATAAGAATTGAGATATAGTGAAGCAGAGCAAGAGAA
+
CCCCCFFFFFFFGGGGGGGGGGHHHHHHHHHHGHHHHHGGGGGHHHHHHHHHHHHHHHGGGGGHHHHGGGGGEGGGGHHHHHBGEGGGGHHHHHHHHHHHGGGGHHHHHGHGFHHGHHHHHHHHHHHHHHGHGGHGGFFHHHGGHHHHGEEHGHHHHHHHGFHHHGFGGG-9---9--.000900000009::.000000000000000::0B00000000000:90.000000000000/:./;9//.:0
@M03495:530:000000000-LYBTV:1:1108:22109:24671 1:N:0:ACAGGAAA+TAGACAAT
GTCAGCATGTGAGCTTTGGAGTGAAATCTCTTGTCTTAAGGAATAAAGGAAAAAGATTCCGTCGGAGGCTCGGTGCTCTACAGGTTCAACCTTTGTACTCTATTATTGCCTCACATTCCATCTCTTGTGAAAATATATTTGATTGGCTTTTCTGCAGGTTGTTTGCCAGGACTTTCCAAGACCTCCACTAGAAAACACAATAAACTTTTTGGAAGCTGGACAACTATCTTCATTTTTCAGAAAAAGTGAAC
+
A>1AAFD1F@DDGCFFG1GABFFHHFGHHHHFHAFFHHCHBG0FGFHHHFBGFG/F1DEGHGHEEGEACHGGG/EEFHHFG11FB@GHFGFHGHHGGHHHHBGDF@GHEFGHHEHHHHH2BFHDDFFFCG2D1BGFHB2BFFGHGA010CFGFHEDFAGHB/?G0GHHGH/CFFGFHHGG000<<<<<1F<<11F0GCC.<<<0DGFFGGC@/;/.0GFCHF.;::0<0;C0;B0;FEBF009/990;FG0
@M03495:530:000000000-LYBTV:1:1108:24312:24691 1:N:0:ACAGGAAA+TAGACAAT
GTCAGCATGTGAGCTTTGGATAGTTGACGACAGAAGGAGCAAGATAACGACCACAGGGAGGGTGGTTTATCAACGGCAAAATATAGATCGGAAGAGCACACGTCTGAACTCCAGTCACACAGGAAAATCTCGTATGCCGTCTTCTGCTTGAAAAAAAAAAATAGCAGAAACGGCTAGAGATGCGGTGTAGATCACTGTGCACGAGTTAATCAAGATAGCATGGCGGCAGTCTCCAGCTAAGTCTACATCAC
+
CBCCDFFFFFFFGGGGGGGGGGHGHHHHGGGGGHHHHGHHHHHHHHHHGGGGGHHHHGEEGGAFFEGHHHHHHHGGGGGHHHFGHHHHHHGGGGHHHHHHHGHHHGHHHGHHHHHHHHHHGHHGHHGFGHHHFGHHHHGGGHGHHHHHHHGHEHHGCC---.:0::0//:/..--..0000:0--.-::00000/0000000..-..000000000000000..-----/000000/0000;000000000
@M03495:530:000000000-LYBTV:1:1108:20609:24696 1:N:0:ACAGGAAA+TAGACAAT
GTCAGCATGTGAGCTTTGGAGTGAAATCTCTTGTCTTAAGGAATAAAGGAAAAAGATTCCGTCGGAGGCTCGGTGCTCTACAGGTTCAACCTTTGTACTCTATTATTGCCTCACATTCCATCTCTTGTGAAAATATATTTGATTGGCTTTTCTGCAGGTTGTTTGCCAGGACTTTCCAAGACCTCCACTAGAAAACACAATAAACTTTTTGGAAGCTGGACAACTATCTTCATTTTTCAGAAACAGTGAAC
+
BBCCCFFFFFFFGGGGGGGGGGHHHHHHHHHHHHHHHHHHHHHHHHHHHHHHHHGGHHHIHIHGGGGGGHHGGGGGHHHHHHGGHHHHHHHHHHHHHHHHHHHHHHHHHHHHHHHHHHHHHHHHHHHHHHHHHHHHHHHHHHHHHHGHHHHHGGHHHHHHHFHHHHHHHHHHHHGHHHHHHHHGHHHHHHHDGHHHHHHCDGHHHGHHHHGGCGCGHHHHHHHGHHCCFGGGGGGGGGGGEGFGGG;CFG0
@M03495:530:000000000-LYBTV:1:1108:14644:24711 1:N:0:ACAGGAAA+TAGACAAT
GTCAGCATGTGAGCTTTGGAATTAGCTGGTTTATCAACGGCAAAATATAGATCGGAAGAGCACACGTCTGAACTCCAGTCACACAGGAAAATCTCGTATGCCGTCTTCTGCTTGAAAAAAAAAAAAAAACCACGTACTCTGAGAGGACACAGGGATGCAGAAAAACAGGTGAAAACGTGTAAAGAGACTACAAGGGATAGTAAACAAGATGAGAACATGGCGCATTGTGGCAGCACAGAAGATCGCGCTCG
+
BBBCCFFFFFFFGGGGGGGGGGHHHHHHHHHHHHHHGHGGGGGHHHHHHHHHHHGGGGHHHHHHHGHHHGHHHHHHHHHHHHHHGGHFHHHHGHHHGGGHHHGFGHGHHHHHHHHHHHHGGGGG////-......0<.0000000..<<./...././000;;/.:./.000:00/-..//;000///00/090.../;0000900.//0000000/00/.9.-9:000../....//000009..---.-
@M03495:530:000000000-LYBTV:1:1108:18308:24736 1:N:0:ACAGGAAA+TAGACAAT
GTCAGCATGTGAGCTTTGGTCCAGCCTGAGTCCTGGTTTATCAACGGCAAAATATAGGTCGGAAGAGCACACGTCTGAACTCCAGTCACACAGGAAAATCTCGTATGCCGTCTTCTGCTTGAAAAAAAAAAAGTGAGTTCCAAATGAGAGGAAAACTGTCCAATCAATGGTTAAATATTTACTGACAAGTAAACCAGTACAACAAAACAGTACAGTCCGAGTCTCTCATGTTAAAACGAATGTGATGCGAG
+
AAABAFFFFDFFGGGGGFBFGGGFHFGHHHFHHHHH3GHHHHHHHGCGGGHHHHHHHGFEAEFGGHHFHHFHGGGFFDFHHG3EGFHHEHHEHEFGHHDBGGHGGFHFDEEEFGHHHHGE?GFGGHGG@<>A?1?11<<1=<>11=1>11.00<</<<000=D0/0000/=<0;;B0<00000::/:C.0000;;..00;0C/9....;/0000;000..-.;0;;0/99//9////-.9.///;///-.-
@M03495:530:000000000-LYBTV:1:1108:19295:24750 1:N:0:ACAGGAAA+TAGACAAT
GTCAGCATGTGAGCTTTGGAATTAGTAAATTCGTTGACGACAGAAGGAGCAAGATAACGACCACAGGGAGGGTGGTTTATCAACGGCAAAATATAGATCGGAAGAGCACACGTCTGAACTCCAGTCACACAGGAAAATCTCGTATGCCGTCTTCTGCTTGAAAAAACAAAATAAAAATAAACAGGCGCTAGACTTGTTTAGCCGTGTCATTAGTTGGTATTAATTTGAATCATAGAGGTTTTCTCACGTAA
+
11AAAFFFF@FFFGGGGBFFGGHGHHHGHHHHGFGCFHCFCGGHGHHHHHHHHFHHHHGGGGGHHFHG/E@CEFGGGHHFFD20?EEEEHHHFFFGBHHHC/FEAFHHHHHGHGHGGHHHHHBGDFFH1FEFAAGF?11@FGFGHHDHCA@GCGHFEHHF0C<DGC.<<C.0:CGH0.0000;/..---;.00;BB0;/000/..-.;;9;0C;0:/-;BBB/99:9B///;B/9//-;BB-/:9B/-9:-
@M03495:530:000000000-LYBTV:1:1108:7572:24751 1:N:0:ACAGGAAA+TAGACAAT
GTCAGCATGTGAGCTTTGGAGTGAAATCTCTTGTCTTAAGGAATAAAGGAAAAAGATTCCGTCGGAGGCTCGGTGCTCTACAGGTTCAACCTTTGTACTCTATTATTGCCTCACATTCCATCTCTTGTGAAAATATATTTGATTGGCTTTTCTGCAGGTTGTTTGCCAGGACTTTCCAAGACCTCCACTAGAAAACACAATAAACTTTTTGGAAGCTGGACAACTATCTTCATTTTTCAGAAACAGTGAAC
+
CCCCCFFFFFFFGGGGGGGGGGHHHHHHHHHHHHHHHHHHHGHHHHHHHHHHHHGGHIIHHIHGGGGGGHHGGFGGHHHHHHHHHHHHHHHHHHHHHHHHHHHHHHHHHHHHHHHHHHHHHHHHHHHHHHHHHHHHHHHHHHGHHGHHHHHHHHGHHHHHHGHHGHGHHFFHHHHGGHFHFHGHHFGHHEHFGHHHHGHEGBGHFFHHHHGG:CHAGHCGFHFAGGC;GCFGGGFFGGGGFFGGGGGFFF0
@M03495:530:000000000-LYBTV:1:1108:19512:24758 1:N:0:ACAGGAAA+TAGACAAT
GTCAGCATGTGAGCTTTGGAGTGAAATCTCTTGTCTTAAGGAATAAAGGAAAAAGATTCCGTCGGAGGCTCGGTGCTCTACAGGTTCAACCTTTGTACTCTATTATTGCCTCACATTCCATCTCTTGTGAAAATATATTTGATTGGCTTTTCTGCAGGTTGTTTGCCAGGACTTTCCAAGACCTCCACTAGAAAACACAATAAACTTTTTGGAAGCTGGACAACTATCTTCATTTTTCAGAAACAGTGAAC
+
BBBBBFFFBFFFGGGGGGGGGGFHHHHHHHHHHHHHHGHHHHHHHHHHHHHHGHGGHHHGHHHGGGGGGHHGGGGGHHHGHFGHHGHHHHHHHFHHHHGHHHHHHHHHHHHGHHHHGHHHHHHHHHGHHHHHHHHHHHHHHHHHHHHHHHHHHHHHHHHHHGHHHHHHHGHHHHHHHHFHHGFHHHHHHHHGBGFHHHA<DDGGHHFHHHCC/;/.GGCCHFGEHH0<CCFGFGGGGGGGG0;FFF9FGG0
@M03495:530:000000000-LYBTV:1:1108:13274:24761 1:N:0:ACAGGAAA+TAGACAAT
GTCAGCATGTGAGCTTTGGAGTGAAATCTCTTGTCTTAAGGAATAAAGGAAAAAGATTCCGTCGGAGGCTCGGTGCTCTACAGGTTCAACCTTTGTACTCTATTATTGCCTCACATTCCATCTCTTGTGAAAATATATTTGATTGGCTTTTCTGCAGGTTGTTTGCCAGGACTTTCCAAGACCTCCACTAGAAAACACAATAAACTTTTTGGAAGCTGGACAACTATCTTCATTTTTCAGAAACAGTGAAA
+
BBBBBFFFFFFFGCGGGGGGGGHHHHHHHFHHHGHHHGFHGCGGFHHHHHHHHFEFHHHHHGGGEEEGGHHGGEFGHHGHHGHGEGHGHHFHHHHHHHHGHFHHHHHHBDGHHGGFHGHHHHHHGHFGHFHGHGGHFHHFGHHHHGFFGFHFHHHGHGGHCDHBFF2GFHHEFG1FGFHGHFHHFHHGHHH1FGHGHHECDGHHHEGGHHGG/CCEHHG.GFCEFH;CGFGGGEGGFGGGGFBBFGBFBF0
@M03495:530:000000000-LYBTV:1:1108:14572:24769 1:N:0:ACAGGAAA+TAGACAAT
GTCAGCATGTGAGCTTTGGTGCCGCCCTGGTTTATCAACGGCAAAATATAGATCGGAAGAGCACACGTCTGAACTCCAGTCACACAGGAAAATCTCGTATGCCGTCTTCTGCTTGAAAAAAAAAAAAAGAAAATATAATGGAAAAGCTTTATTGGAGCTAGTTTCTCACGATGTGTCGAGATAACTACATTATAGACGCTATAAGTCAAGAAGAGTACAGATTAATATGTGAGTGATATAGAACACTCACA
+
DCCDDFFFFFFFGGGGGGGGFGHGGGGGHHGHHHHHHHHGGGGGHHHHHHHHHHHGGGGHGHHHHHGHHHGHHHHHHHHHHH@GGGHHHHHHHGGHHGGHGHHGEGHGHHHHHHHGHHGHGGGG</>-<.00>1<11=000000/<.00=00=000//;;0:0000000....:909..9..000000000000000.-...0009;0009//0.0000009:000;000000000;0090:00//0//00
@M03495:530:000000000-LYBTV:1:1108:7506:24784 1:N:0:ACAGGAAA+TAGACAAT
GTCAGCATGTGAGCTTTGGTTTATCACGGCAAAATATAGATCGGAAGAGCACACGTCTGAACTCCAGTCACACAGGAAAATCTCGTATGCCGTCTTCTGCTTGAAAAAAAAAAAAAGGAACTCAAGACACAACATTCTATGACTGATGCCACCGTCTGATTGAGAAAAGAACACTCAGATGAATTGACAATACATGGACGCTAATAACTACACAAGTGAAACCACGATCTGTCCATCACAGGACACGTAGA
+
BAABCFFFFFFFGGGGGGGGGGHHHHHGGGGGHHHHHHHHHHHGGGGHGHHHHGGHHHGHHHHHHHHFHHHHHGHHHHHHHH5DFFFGGHHGFGHGHHHHHHHGHFHHFGFG//////@0?11111100?0?.>F1<1>1111111<>0000<.<...000000.;///;./;/0//000000000099000/000:00--...0;0000////..///;//....-.9;////9///://.;./.../..
@M03495:530:000000000-LYBTV:1:1108:24545:24801 1:N:0:ACAGGAAA+TAGACAAT
GTCAGCATGTGAGCTTTGGATGGTTCTGGTTTATCAACGGCAAAATATAGATCGGAAGAGCACACGTCTGAACTCCAGTCACACAGGAAAATCTCGTATGCCGTCTTCTGCTTGAAAAAAAAAAACTATAACATAAGCTGGATCTGCTAGGCTCCAAGGAAAGGGCTTAAGAAAGTATCAACTATTAGTACTGCAGATCGTTCTACATAATACGCGGACGAGGTGAATGACCGGAGCATAACATGACGCGA
+
BBBBAFFFFFFFGGGGGGGFGGGHHHHHHHHHHHHHHHGGGGGHGHHHHGHHHHGGGGHHHHHHHGGGHGHHHHHHHHHHHG5BEGHHHHGHHHHFGGHGHFG?EGFHHHHHHHHGHHH?E<>D>/22221?<111111100111111=100F0.111<.C/..<.../=0==//;0;;0;C0:;00000;;000/00/;/:.9;00000909.9----9---;.///////-----./////////..9-
@M03495:530:000000000-LYBTV:1:1108:7549:24842 1:N:0:ACAGGAAA+TAGACAAT
GTCAGCATGTGAGCTTTGGAATTAGTAAATTCGTTGACGACAGAAGGAGCAAGATAACGACCACAGGGAGGGTGGTTTATCAACGGCAAAATATAGATCGGAAGAGCACACGTCTGAACTCCAGTCACACAGGAAAATCTCGTATGCCGTCTTCTGCTTGAAAAAAAAAAAAAAACAAACGATCATGAACACAGCTTGCTGTCACAATTAACATGTATTTAATACGAGAAGGTGAACTAGTAATGTTTATT
+
CCCCCFFFFFFFGGGGGGGGGGHHHHHHHHHHGHHHHHGGGGGFHHHHHHHHHHHHHHGGGGGHHHHGGGGGGGGGGHHHHHHHFGGGGHHHHHHHHHHHGGGGHHHHHHHGHHHGHHGHHHHHHHHHHHGHHHHHGG1GHHGGHHHHGGGHGHHHEHHHFHHHHGGGEC?A;-9.;.9..:9..0000009...00/.:00090000;0000000000900009.....9.90900;009:0:0000000
@M03495:530:000000000-LYBTV:1:1108:12638:24853 1:N:0:ACAGGAAA+TAGACAAT
GTCAGCATGTGAGCTTTGGAATTAGCTGGTTTATCAACGGCAAAATATAGATCGGAAGAGCACACGTCTGAACTCCAGTCACACAGGAAAATCTCGTATGCCGTCTTCTGCTTGAAAAAAAAAAAAAAAAAACATTATAAAAATAAACGTAAAATATAGATAGTATCCAGCAATCCCATTTTGAATCGAACGACGTAAGAAGATGAAATAACTGTAACTTGTTCAAACAACAAGCGAATACTGAACACTAT
+
CCCDDFFFFFFFGGGGGGGGGGHHHHHHHHHHHHHHHHGGGGGHHHHHHHHHHHGGGGHHHHHHHGHHHGHHHHHHHHHHHHHHGHHHHHHGFHHHFGHHHGGGGHGHHHHHHHHHHHHEGG/CD/<<>---.<0000=<=00.0000..;.:00000;C000:;00000://00/0000;00.;00../:-.--9...00/00000000:00000000000000:;0:..../.:.--.0000000/0/0
@M03495:530:000000000-LYBTV:1:1108:14616:24872 1:N:0:ACAGGAAA+TAGACAAT
GTCAGCATGTGAGCTTTGGAATTAGTAAGACGACAGAAGGAGCAAGAAACGACCACAGGGAGGGTGGTTTATCAACGGCAAAATATAGATCGGAAGAGCACACGTCTGAACTCCAGTCACACAGGAAAATCTCGTATGCCGTCTTCTGCTTGAAAAAAAAAAGAAAGAATAAAAAACGTGAATATAACGGAACAAACATATGATAAATATACATTGAAAATGTACCACAAGACAAAAAACTATCCGGTCAC
+
BBBCBFFFFFFFGGGGGGGGGGHHHFGHHHHGGGGGGHHHHHHHHHHHHHGGGGGHHGHGFGGGEFGEFHHHHHHHEEEEEHGHHHHHHHHHGGGGHHHHHHHGHHHGHHHHHHHHHFHHHHGHHHHHHHBHHHFDGGHGGGCHGHHHFHGHHHDGGGGG-C.../0;.00000;-.-9...000900.-=.-/;..;90000;0;:0000009009009009900009;.9//;B..:.0009/.---:0
@M03495:530:000000000-LYBTV:1:1108:13259:24873 1:N:0:ACAGGAAA+TAGACAAT
GTCAGCATGTGAGCTTTGGATGGTTCTGGTTTATCAACGGCAAAATATAGATCGGAAGAGCACACGTCTGAACTCCAGTCACACAGGAAAATCTCGTATGCCGTCTTCTGCTTGAAAAAAAAAAATACAAAAACTCATTTATTTTTATTATGTTAAAGCATTGATTACTTGTTATACCATTAAAAATGGAAATTAAAGAGCAATGAGGATGTGAAAAAGAAAACCAATTAGTACTCAATCACCTGTTGCAT
+
AAAA?FFFFDFFAFGFDGFG1FFAGGHFFHHHHHHHHFFGGG/ABGG2GFHFECEEFEF0CGHCGEHEGGEBF@B1GB2@FG1BE0/>GF0B1@10FE002@E?>FFHF11>E10FG10>/>/<<0111<10/?111<111@1@11<<=D11<11=111<11110<00000====000<0=DD0CF.000000:0:;:0//;/00;;/0/:/0000;;.:AF//.9./;090;F009BB///-//9///;/
@M03495:530:000000000-LYBTV:1:1108:24839:24882 1:N:0:ACAGGAAA+TAGACAAT
GTCAGCATGTGAGCTTTGGACTCCTGACTGGTTTATCAACGGCAAAATATAGATCGGAAGAGCACACGTCTGAACTCCAGTCACACAGGAAAATCTCGTATGCCGTCTTCTGCTTGAAAAAAAAACAATGCGATGAGCTGGATCCGCCAGACTCCAGTGAAGGGCCTGGCGTTAGTAGGTTTCATTAGAAGCAGGACGTATGTGATGACACCAAAAACCGCAGACTCGTTGAAAGAAGAAATCACCAGCTG
+
AAA11C11DDDFB11BFGGGGGFHHGHHHHHFDGHGHHFHEFGEEHHFGHHHHHGHGGEEFHHFFHHGCAGGDFFHHHHHGH1FGFFCHHHHBHFDFGFEC0BGEFGHGFHB1B11B>B<<E/@C//?1<1/CG/1<F1100<??0FA-A0.C111111100/..<<...-.-..;000;;00<000:900/;/...-..0/9000909:9...99.-;-9----9/-;-;-//B/-//9/////9/-99/
@M03495:530:000000000-LYBTV:1:1108:22242:24899 1:N:0:ACAGGAAA+TAGACAAT
GTCAGCATGTGAGCTTTGGAATTAGTAAATTCGTTGACGACAGAAGGAGATAACGACCACAGGGAGGGTGGTTTATCAACGGCAAAATATAGATCGGAAGAGCACACGTCTGAACTCCAGTCACACAGGAAAATCTCGTATGCCGTCTTCTGCTTGAAAAAAAAAAAAAAAAGTATCATATATAATATGAACACGTAATACACAGCGACGAGCAATCGAGGGATCAGTACAATCATAGCAAAGACAAAACA
+
CCCCCFFFFFFFGGGGGGGGGGHHHHHHHHHHGGHHHHGGGGGHHHHHHHHHHHGGGGGHHHHGGGGGBFEGGHHHHHHHGCEEEHHHHHHHHHHHGGGGHGHHHHHGGGHGFFHHHHHHHHHHHHGHGCFGHFBGGH?CFGHHGECHFGHHHEHHG1DGHCCD@D-----;90;0;0009B090:0009000/;./..00000..;-------:00..:--./..0:00000009;00000//////...
@M03495:530:000000000-LYBTV:1:1108:9974:24902 1:N:0:ACAGGAAA+TAGACAAT
GTCAGCATGTGAGCTTTGGTCCAGCCTGAGTCCTGGTTTATCAACGGCAAAATATAGATCGGAAGAGCACACGTCTGAACTCCAGTCACACAGGAAAATCTCGTATGCCGTCTTCTGCTTGAAAAAAAAACGCTTACCCCGTGAGATATCGATCGTTTCAAGCTACACCGTTTAACAGGAGAGTCAGCTGATCCAGCACAGCCTCCAGCGCTACCCTGGTATGCAGCACCGATGCCGACGAAGGATCCCTG
+
11>AAFFFF1@FFGGGCBFGGF1GFGGHFHHHFEHHGGACABGHHAAAEAEGGGFHHHHBG?ABAEGFCHBGGC?>?12B111@B@B@GFFEAC0F0011@@E?AGB21>EE0>GHHFDGG01BE0//////<///<0?G///..>11>>.>.F@<.</<00G/00G/C-G./;:000:...:/0;000/0CFFF09B.:;E.//99//-:.9-99;-9:/9//9;/------:-/9-9--9---//-9//
@M03495:530:000000000-LYBTV:1:1108:25091:24935 1:N:0:ACAGGAAA+TAGACAAT
GTCAGCATGTGAGCTTTGGATGGTTCTGGTTTATCAACGGCAAAATATAGATCGGAAGAGCACACGTCTGAACTCCAGTCACACAGGAAAATCTCGTATGCCGTCTTCTGCTTGAAAAAAAAAAAAACCAATATCAGTTACAGACAGTATCATCTCACATGAAAACAGATTCTGTCCACAAATACATCACATCTATCTCTACGCAACTAACACAGTAAATATTTCATAAACAAATACAACTTGTAATCCGC
+
BBBBCFFFFFFFGGGGGGGGGGGGHHHHHHHHHHHHHHGGGGGHHHHHHHHHHHGGGGHGGHHHHGHHHGHHHHGHHHHHHHFGGHHHGFHH3GHGFGHHHHGGGHGHHHHHHHFHHHHEGGGC<</////111111=11111<<00<110000=D000=<00=</.//00;0000:0:0.:;::0000:0000099;0000.-.--/00;00..00000;00000000000.:00;:0;000000000..
@M03495:530:000000000-LYBTV:1:1108:6144:24941 1:N:0:ACAGGAAA+TAGACAAT
GTCAGCATGTGAGCTTTGGTCCAGCCTGAGTCCTGGTTTATCAACGGCAAAATATAGATCGGAAGAGCACACGTCTGAACTCCAGTCACACAGGAAAATCTCGTATGCCGTCTTCTGCTTGAAAAAAAAAAAACTCTAATCATAAAATTAAAAACATCTACAATCAGAACGCAAAATGTATCATGCAATAATAAAAACAAACTCTATATACGATGAGAAAAGATACATACTCTAGCATAAAACTATAGACG
+
BBBBBFFFFFFFGGGGFGGGGFHHHGHHHFGGHHHHHHHHHHEFHEFGCGEHGDGHGHHGHGGGCGHHFHHGGGHFFHFFHFFHHFHHHFHGHEHGHHE3FGGFFHHH3EFGHFBBGHHGGHBGFHFCG<<>//11111111>1111111>1=F.C<00=D00=/0000/..-:-/;0000;0000000;00;0000..;.;000900000....0000;//.:///////;/////;/9////;//9//.
@M03495:530:000000000-LYBTV:1:1108:10931:24981 1:N:0:ACAGGAAA+TAGACAAT
GTCAGCATGTGAGCTTTGGTCCAGCCTGAGTCCTGGTTTATCAACGGCAAAATATAGATCGGAAGAGCACACGTCTGAACTCCAGTCACACAGGAAAATCTCGTATGCCGTCTTCTGCTTGAAAAAAAAAAATTGAGAATCTCGTAAGCCGTCTTCTGCTTGAAAAAAAAAAAGAGATAATAATATAATATGTGAGTCAATTAACAGATACACAGTATTACACATTAGTATAAATTTTAACCTCAGACAAA
+
>>3AAFFFFFFFGFGGGGGGFFHFGCFF44DGHHHHFEGFHFFFGFGGGFAGFGFHFFF5F1EFEGHFGHHHEFAGAGHFHH3BFBBEDDGEFGGCGC@3BFG?ECFFHEE/0??BEFFDGF3GH0</B///01111<?F1?1F.>00<1-C-GEF00==0<.0D0CD--;--.9;/9090=90000;9;0000990///9/:/://///////.//;////9//////::///B//9///;/9////...
@M03495:530:000000000-LYBTV:1:1108:8580:25004 1:N:0:ACAGGAAA+TAGACAAT
GTCAGCATGTGAGCTTTGGAGGGCAAGAAGGTTGACGACAGAAGGAGCAAGATAACGACCACAGGGAGGGTGGTTTATCAACGGCAAAATATAGATCGGAAGAGCACACGTCTGAACTCCAGTCACACAGGAAAATCTCGTATGCCGTCTTCTGCTTGAAAAAAAAAAAAAAACGAAGAATACATGAATTAAGACTGTTATAAAAACATAAGTGGATGACACTTTCGTTAGTGTAACAACATGTATACTAG
+
BAACCFFFFFFFGGGGGGGGGGGGGGGHHHHGHHHHGFFGGHHHHHHHHHHHHHHHGGGGGHHHHGGGGGEFGEGHHGHHHHAEGGGHHHHHHHHHFHGGGGHHHHHHHGHHHGHHHHHGHHGHHHHHGHHGHHHHF<GGFEHHF1C<@F.GHFFFHFGHHEHGCG@-@---:.-A..;////:/;//;////////;//;//://.9////9////////9////../../;:/:///..//////:/;/
@M03495:530:000000000-LYBTV:1:1108:20217:25060 1:N:0:ACAGGAAA+TAGACAAT
GTCAGCATGTGAGCTTTGGTTTATCAACGGCAAAATATAGATCGGAAGAGCACACGTCTGAACTCCAGTCACACAGGAAAATCTCGTATGCCGTCTTCTGCTTGAAAAAAAAAAACATCTCTAACAAACATATATTCTATGTATATCTGTAACAAGATTGAATGTGATCACACAATAAGCACACATATACTTAATTCTTGCCCAAACAAACATAACTCATGACAGGTATGACTCAGACATAGTGGCCTCCA
+
BBBBBFFFFDFFGGGGGGGGGGHHHHHHGGGGGHHHHHHHHHHHGGGGHHHHGHHGHHHGHHHHHHHHHHHGHHGHGHHHHGFF4FFGHHHHGEGHGHHHHHHHHGHHHG?E/B<//2222@22@<@@FG11?11111?<111@<<11=11111>00111<111110000/0/..00000=//..0000:;000000;00;/0;......99000/00;000/;09:00/0909000/./////.../...
@M03495:530:000000000-LYBTV:1:1108:18910:25072 1:N:0:ACAGGAAA+TAGACAAT
GTCAGCATGTGAGCTTTGGAATTAGCTGGTTTATCAACGGCAAAATATAGATCGGAAGAGCACACGTCTGAACTCCAGTCACACAGGAAAATCTCGTATGCCGTCTTCTGCTTGAAAAAAAAAAAAACACAGACAACAGATAAATATATCAAACGATGACATAAAGTACGAGGTACGAATACATAGTATAAACATAAAGACAATCATAATCCGAATGAATACACTCAGATGAACGTTGTGAGTACTAGATC
+
BBBCCFFFFFFFGGGGGGGGGGHHHHHHHHHHHHHHHHGGGGGGHHHHHHHHHHGGGGHHHHHHHGHHHGHHHHHHHHHHHH5FFHHHHHHHBHHHGGHHHHGFGHGHHHHHHHGHHHHFGGBC<></?0/01<00..0011<1>110000000<.<.000=0000000...-.00..9..000<000<000:00<00<0//:00:<00000....<<000:000/:0000000:.:...000<0000000
@M03495:530:000000000-LYBTV:1:1108:23481:25077 1:N:0:ACAGGAAA+TAGACAAT
GTCAGCATGTGAGCTTTGGAATTAGTAAATTCGTTGACGACAGAAGGAGCAAGATAACGACCACAGGGAGGGTGGTTTATCAACGGCAAAATATAGATCGGAAGAGCACACGTCTGAACTCCAGTCACACAGGAAAATCTCGTATGCCGTCTTCTGCTTGAAAAAAAAAAAAAAAATACAAAGAAAATCACGCGAACGTTCGTCAGCGAAAGTAACATATAGAGTCAACGCTCACTACATCACCGACTCTA
+
CCCCCFFFFFFFGGGGGGGGGGHHHHHHHHHHGHHHHHGGGGGHHHHHHHHHHHHHHHGGGGGHHHHGGGGGEFGGGHHHHHGHGGGGGHHHHHHHHHHHGGGGHHHHHHHGHHHGHHHHHHHHHHHHHHGHHHHHHH1GHHFGHHHHGEGHGHHHHHHHGGHHHGGGGEAB<-99.00000//://1000..--9-<./:.....0.---.1111<111::111011<.-.9.011<0<10:/.---.<<
@M03495:530:000000000-LYBTV:1:1108:19102:25081 1:N:0:ACAGGAAA+TAGACAAT
GTCAGCATGTGAGCTTTGGAGTGAAATCTCTTGTCTTAAGGAATAAAGGAAAAAGATTCCGTCGGAGGCTCGGTGCTCTACAGGTTCAACCTTTGTACTCTATTATTGCCTCACATTCCATCTCTTGTGAAAATATATTTGATTGGCTTTTCTGCAGGTTGTTTGCCAGGACTTTCCAAGACCTCCACTAGAAAACACAATAAACTTTTTGGAAGCTGGACAACTATCTTCATTTTTCAGAAACAGTGAAC
+
CCCCCFFFFFFFGGGGGGGGGGHHHHHHHHHHHGHHHHHHHHHHHHHHHHHHHHGGHIIIHHHGGGGGGHHGGGGGHHGHHHHHHHHHHHHHHHHHHHHHHHHHHHHHHHHHHHHHHHHHHHHHHHHHHHHHHHHHHHHFHFHHHHHHHHHHHHGHGHHHHGHHHHGHGGHHHHHGGHHFFHHHHHHHHGHEHHGFFHF<DGHFGHHHHHGG0GHEHHHFGFHEFGGCGHGGGGGGGGGFGBFGGG;BFGB
@M03495:530:000000000-LYBTV:1:1108:16687:25121 1:N:0:ACAGGCAA+TAGACAAT
GTCAGCATGTGAGCTTTGGAATTAGTAAATTTGTTGACGACAGAAGGAGCAAGATAACGACCACAGGGAGGGTGGTTTATCAACGGCAAAATATAGATCGGAAGAGCACACGTCTGAACTCCAGTAACACAGGAAAATCTCGTATGCCGTCTTCTGCTTGAAAAAAAAAAGTTACACCATTACAAATGGAAATTAAAGAGCAATTAGGATGGGCAAAAGAAAACCAATTATCGTGGGTCGCTGCGATTTCT
+
AAA1AF1FF1@3EGFGGGGGGGHHHFGHGHFGH3A03FF0EE0AFFHHHHHHEFF1FEEFGCEE/FA///EEEFE>E>GBGF2BE/E/EAC1F2FF221F//<EF0EGABAE0?GGHEG1B11BB@D21@G0F<0<@F1@FCFAG01<<.<<F11=DB=FF1<G.<C@--.00;099/.00;0000C0F0;00;900;0/9//00CF000;---9-9BFFA/-/---//9;FA9--------:99--99//
@M03495:530:000000000-LYBTV:1:1108:14696:25126 1:N:0:ACAGGAAA+TAGACAAT
GTCAGCATGTGAGCTTTGGAGTGAAATCTCTTGTCTTAAGGAATAAAGGAAAAAGATTCCGTCGGAGGCTCGGTGCTCTACAGGTTCAACCTTTGTACTCTATTATTGCCTCACATTCCATCTCTTGTGAAAATATATTTGATTGGCTTTTCTGCAGGTTGTTTGCCAGGACTTTCCAAGACCTCCACTAGAAAACACAATAAACTTTTTGGAAGCTGGACAACTATCTTCATTTTTCAGAAACAGTGAAC
+
AAABAFFFFFFBGGGGGCFGGECGFHGHGHHHHHHHHHFFFHHHHHHHDHHGHHGGHHHFGBGE?FGEGGHGGEEFFHHHHHG3FFFGHHHFGGFHHEFHHGHGHHHHGFHFHFHHHGBHFHHHHFHBFGHFEFHHHH4GHGHGFFGCGHHHHGGEGGFGHGFFGGGHHEEEHFFGDF?DGGHHHEGHHHFGDFGGHHHEDDDFHHHHFHGGFFHEGHFFFCHGHH;;009FGGGGFGGFGGGGGFBFFB9
@M03495:530:000000000-LYBTV:1:1108:12088:25151 1:N:0:ACAGGAAA+TAGACAAT
GTCAGCATGTGAGCTTTGGAATTAGTAAATTCGTTGACGACAGAAGGAGCAAGATAACGACCACAGGGAGGGTGGTTTATCAACGGCAAAATATAGATCGGAAGAGCACACGTCTGAACTCCAGTCACACAGGAAAATCTCGTATGCCGTCTTCTGCTTGAAAAAAAAAATAAGATATATAATATTCAGGTAATAATCAGTACATATCAGAGTAATAGACAAGCTAACAACACCAGAGTAAAGATCCTGGA
+
BAABBFFFFFFFGGGGGGGGGGHGHHHHHHHHGFGHHHGFCFFFHHHHHGHHHHHHHHGGGGGFGGFFEEGGGGGAFHHHHG4??CGGGHHHHHHHHGHHGGGGGHHHHHHGCGHGHHH3GHHHHHHHHHFHHGFHF?1?FGFDHFB1AEGHEFHHHHFHFHHHHGG@DG.:00000900009;000000;0000900;:900009000000090;/B///..9;/////.....:..//:/;//9////.
@M03495:530:000000000-LYBTV:1:1108:12136:25169 1:N:0:ACAGGAAA+TAGACAAT
GTCAGCATGTGAGCTTTGGAGTGAAATCTCTTGTCTTAAGGAATAAAGGAAAAAGATTCCGTCGGAGGCTCGGTGCTCTACAGGTTCAACCTTTGTACTCTATTATTGCCTCACATTCCATCTCTTGTGAAAATATATTTGATTGGCTTTTCTGCAGGTTGTTTGCCAGGACTTTCCAAGACCTCCACTAGAAAACACAATAAACTTTTTGGAAGCTGGACAACTATCTTCATTTTTCAGAAACAGTGAAC
+
BBBB@FFFDDDFFGGGFFGGGGHHHHHHHHHHGFHHGHHHGHHHGHHHGHGHHHGGHHHHHHHGGGGGGHHGGGGGHHGHHHFGHGHGHHHHHGHHHHHHHHHHHHHHGHGHFHHHHHGBDGFHHHHGHHGFEGGGHHHHHHHHHHHHHHHHHHGHFFHGHFHHHHHHHEHGGHHGFFGHHGFFHHHEFB1<FGHHHCE<<GDDGFHHHHGCC;CCGG/CFCGEFCGCFGFGGGGFGFFBFFFBFFFFFF0
@M03495:530:000000000-LYBTV:1:1108:16109:25178 1:N:0:ACAGGAAA+TAGACAAT
GTCAGCATGTGAGCTTTGGTGCCGCCCTGGTTTATCAACGGCAAAATATAGATCGGAAGAGCACACGTCTGAACTCCAGTCACACAGGAAAATCTCGTATGCCGTCTTCTGCTTGAAAAAAAAAAAAAAAAATGAGTAACTAGTATCAACACATCAATAATAAAATATAAAGTGTCATAAGAAACACATCGAGTCACAGTTCGTTACGTGATGTCAGACACCTAACCGGTACTATACATAGTAAGTTGCAA
+
DDDDDFFFFFFFGGGGGGGGGGHGGGGGHHHHHHHHHHHGGGGGHHHHHHHHHHHGGGGHGHHHHHGHHHGHHHHHHHHHHHGGHGHHHHHHBFGGHGGHHHHGGGHGGHHHHHFHHHHHGGGFA@/<---<.0:00000000:00000/:..000:;:000000::000;000000;0:000//:..0;./.0/0:0:0:0../...:/./0000000//9:00/.----.000000000000:000000
@M03495:530:000000000-LYBTV:1:1108:8846:25194 1:N:0:ACAGGAAA+TAGACAAT
GTCAGCATGTGAGCTTTGGAATTAGTAAATTCGTTGACGACAGAAGGAGCAAGATAACGACCACAGGGAGGGTGGTTTATCAACGGCAAAATATAGATCGGAAGAGCACACGTCTGAACTCCAGTCACACAGGAAAATCTCGTATGCCGTCTTCTGCTTGAAAAAAAAACAATCTACGCCTGTTTGAATATAAGACATAATTAATCCTCAAGTAATTAGAACAAACATCTGCAATTAAATTCTTACACAAC
+
AAAAAFFFF1DFGGA1AAFE1FGHHDGHGFFHGBCEFEEFEECHHHFHHEGGHBGGHFEF/EAGGGGE/?EE?FE?FFGHHH2F>EE/E0GDFGGHFHFGG//EHFHGGFGBCAFFFGGHBGBF><1@F1BG<@0?GF???F?/0??<@A@0.1=G1G1<C00<C@CCA..:;:00;9--..090/0090;900;0/0;0;009;000990F;;9///9///9----////;99/9B/B///9//////-;
@M03495:530:000000000-LYBTV:1:1108:22736:25318 1:N:0:ACAGGAAA+TAGACAAT
GTCAGCATGTGAGCTTTGGAGTGAAATCTCTTGTCTTAAGGAATAAAGGAAAAAGATTCCGTCGGAGGCTCGGTGCTCTACAGGTTCAACCTTTGTACTCTATTATTGCCTCACATTCCATCTCTTGTGAAAATATATTTGATTGGCTTTTCTGCAGGTTGTTTGCCAGGACTTTCCAAGACCTCCACTAGAAAACACAATAAACTTTTTGGAAGCTGGACAACTATCTTCATTTTTCAGAAACAGTGAAC
+
BBBBBFFFFFFFGGGGGCGGGGFHFHFHHHHGHHHHHHHHGHHGHHGHGHHHGFGGHHFHHFGGGFCGGHHGG?ECDGGHHH3FGGGHHHHHHGFFHGHHHHHHHHHGFFGHHGHHFGFEGHGGHFHFGHGFFHHHHHHHHHHHGHHGFHHFGHEFHHHHGAGHHHEDGHHHHHFFHGHHGBGFHEFFHHHB1>GFHHECGGBDHHHHFFGG::CGHHH.GHFCGH0;CHGGGGCFFGFBCFBFFFCFFF9
@M03495:530:000000000-LYBTV:1:1108:24285:25342 1:N:0:ACAGGAAA+TAGACAAT
GTCAGCATGTGAGCTTTGGAATTAGTAAATTCGTTGACGACAGAAGGAGCAAGATAACGACCACAGGGAGGGTGGTTTATCAACGGCAAAATATAGATCGGAAGAGCACACGTCTGAACTCCAGTCACACAGGAAAATCTCGTATGCCGTCTTCTGCTTGAAAAAAAAAAAAGATACAATGAAAGAGCGAAAGTAGAGGGATCATCGGAGTAGAATATGAAAGCCAAGTATTGGGGGGTGGTCAGATATAT
+
CCCCCFFFFFFFGGGGGGGGGGHHHHHHHHHHGHHHHHGGGGGHHHHHHHHHHHHHHHGGGGGHHHHGGGGGGGGGGHHHHH4GFGGGGHHHHHHHHHHHGGGGHHHHHHHGHGHGHHHHHHHHHHHHHHGHHGHHHHEHHHGGHHHHGCGHGFHHFFHHFGHHHGGF:E--..000;0;00000///----.:00:0/;./..00;9.-./0000;00000;9./;A0;09009--9---:00/:000:0
@M03495:530:000000000-LYBTV:1:1108:22838:25352 1:N:0:ACAGGAAA+TAGACAAT
GTCAGCATGTGAGCTTTGGATGGTTCTGGTTTATCAACGGCAAAATATAGATCGGAAGAGCACAAGTCTGAACTCCAGTCACACAGGAAAATCTCGTATGCCGTCTTCTGCTTGAAAAAAAAAAAAAATAATATATAATATGCACTAGTGATGCACTAGTTATAAATTTGTAATATGTGATAACTTGTGAGATTCAATCTTGGTAGTTCGCTAATGAGTGGAGTCATGTGTTCAGTAGGACTGAGCATGAA
+
CBCCDFFFFFFFGGGGGGGGGGGHHHHHHHHHHHHHHHGGGGGHHHHHHHHHHHGGGGHHHHHHHHGHHHHHHHHHHHHHHHGHGHHHHHHHFHHHGGHHHHGGGHGHHHHHHHGHHHHGGGC@><//0111111=1111111111<>11=110000000<0000==0<0=00000000000000000000<00000:000000000:0.-..;;000:0.0.0/000000/000:00000/.000000;0
@M03495:530:000000000-LYBTV:1:1108:16869:25442 1:N:0:ACAGGAAA+TAGACAAT
GTCAGCATGTGAGCTTTGGTTTATCACGGCAAAATATAGATCGGAAGAGCACACGTCTGAACTCCAGTCACACAGGAAAATCTCGTATGCCGTCTTCTGCTTGAAAAAAAAAAAAAACTATTCAAAAACAACACCGATCTATTATAAAGCTCCTAACCTTAACAACAATAATGATACTCTCCAACCTGGAACCTACCTACCCAGCTGGATCCGTAAAGGAGTACCAAGTTTACTCGCACGTCATCATCCAC
+
BBBBBFFFF@FFGGGGGGGFGGHHHHHGGGGGHHFHHHHHFHHGGGGHHHGHHHGHHHGHHHHHHHHHHHHHHGHHHHHHGHFFFBEHHHHGFCEFHHFHFGHHHHFGEEEE/B/BCA?1<1<FGFF//<...<.----.0=00=00=000</:0=:.0000000.:C00:000900;;0C/0//.9../9/./;9.00/..09.//.9//......//..9//9//;B//////.----..9A/;:////
@M03495:530:000000000-LYBTV:1:1108:13482:25455 1:N:0:ACAGGAAA+TAGACAAT
GTCAGCATGTGAGCTTTGGAATTAGTAAATTCGTTGACGACAGAAGGAGCAACCACAGGGAGGGTGGTTTATCAACGGCAAAATATAGATCGGAAGAGCACACGTCTGAACTCCAGTCACACAGGAAAATCTCGTATGCCGTCTTCTGCTTGAAAAAAAAAAAAAAAAAGACTACACGTAAGAAGGAAGTAACAATCCGATGCAACAAAAATCAATAACAGGATTAACTATAGATACGATATCGAACAGTA
+
CCCDDFFFFFFFGGGGGGGGGGHHHHHHHHHHGHHHHHGFGGGHHHHHHHHHHHGGHHHGFFGGEGGFGHHHHHHHGGGGGHGGHHHHHHHHGGGGHHHHHHHGGHHGGHHHHHHHHHHHHHGHHGGHHHFHHHGEHHHHGFGHGHHHGHHHGFGHHGCGCE----<--../10/0/../.<11/../.<11110<:/.....0:0...<..00<110000..01011111111111....-1../.-/11
@M03495:530:000000000-LYBTV:1:1108:10831:25464 1:N:0:ACAGGAAA+TAGACAAT
GTCAGCATGTGAGCTTTGGAGTGAAATCTCTTGTCTTAAGGAATAAAGGAAAAAGATTCCGTCGGAGGCTCGGTGCTCTACAGGTTCAACCTTTGTACTCTATTATTGCCTCACATTCCATCTCTTGTGAAAATATATTTGATTGGCTTTTCTGCAGGTTGTTTGCCAGGACTTTCCAAGACCTCCACTAGAAAACACAATAAACTTTTTGGAAGCTGGACAACTATCTTCATTTTTCAGAAACAGTGAAC
+
BABCCFFFFFFFGGGGGGGGGGHHHHHHHHHHHHHHHHHHHHHHHHHHHGGHHHGGHIHHHGHGGGGGFHHGGGGGHHHHHH@E3FHHHHHHHHHGHHHHGHHHHHHHHHHHHHHHHGHHHHHHHHHHHFHHHHHHHHHHHGHHDGFHHHHHHHGHHHHHHGGHHHHHGHHHHHFHHFFHEGHHH<GHHHHGFGHHHHGFDGHDHHHHHHGGCGGGHHHHHFFHHHC;GHGGGGGGFFFGG0FGGF;CFE0
@M03495:530:000000000-LYBTV:1:1108:15293:25473 1:N:0:ACAGGAAA+TAGACAAT
GTCAGCATGTGAGCTTTGGAATTAGTAAATTTGTTGACGACAGAAGGAGCAAGATAACGACCACAGGGAGGGTGGTTTATCAACGGCAAAATATAGATCGGAAGAGCACACGTCTGAACTCCAGTCACACAGGAAAATCTCGTATGCCGTCTTCTGCTTGAAAAAAAAAAAAACGTCAGAACACAAACGTCACGTTGAACACTAGAAACAACACTAATCAGGGTCAAGAATAGCGTGGATGAAGAATAGAG
+
CBCCCFFFFFFFGGGGGGGGGGHHHHHHHHHHHHHHHHGGGGGHHHHHHHHHHHHHHHGGGGGHHHHGGGGGGGGEFHHHHHHHGGGGGHHHHHHHHHHHGGGGHHHHHHHGGHHGHHHHHHHHHHHGHHGHHHHHHG<GHHGFHHHHGGGHFHHHHHHHHHHHHGGGGG;-9.-.::.;9///...;..:.......;00/0/0909//....0/00B000.:;A000;900;-..-.000009/00000
@M03495:530:000000000-LYBTV:1:1108:14790:25575 1:N:0:ACAGGAAA+TAGACAAT
GTCAGCATGTGAGCTTTGGAGTGAAATCTCTTGTCTTAAGGAATAAAGGAAAAAGATTCCGTCGGAGGCTCGGTGCTCTACAGGTTCAACCTTTGTACTCTATTATTGCCTCACATTCCATCTCTTGTGAAAATATATTTGATTGGCTTTTCTGCAGGTTGTTTGCCAGGACTTTCCAAGACCTCCACTAGAAAACACAATAAACTTTTTGGAAGCTGGACAACTATCTTCATTTTTCAGAAACAGTGAAC
+
BBBBBFFFFFFFGGGGGGGGGGHHHGHHFHHHHHHGHHHHGHHHHHHHHHGHHHGGHHHGHFGGGGGGGGHGGGGGHHGHHHGHHHHHFHHHGHHDHHHHHHHHHHHHHHHHHHGHHHHHHHHHHHHHHHHHHGHGHHHHHHHHHHGHEGHHHHGHHHHHHGHHHHHHHHHHHHHHGFHHHHHHHHFHHHH1GHGHHHHGDDGGHHFHHHGGBFHEHHGHFHHGHFC;CHFGGGGGGGGGFFFFFF;CFF:
@M03495:530:000000000-LYBTV:1:1108:23722:25641 1:N:0:ACAGGAAA+TAGACAAT
GTCAGCATGTGAGCTTTGGAATTAGTAAATTCGTTGACGACAGAAGGAGCAAGATAACGACCACAGGGAGGGTGGTTTATCAACGGCAAAATATAGATCGGAAGAGCACACGTCTGAACTCCAGTCACACAGGAAAATCTCGTATGCCGTCTTCTGCTTGAAAAAAAAATAAAAGACATAGACATTCATAGTCACGACTCAGTACACCAAATTCGTGATCTTCTAGGAGTACTGGACCCGAAAATGATAAC
+
BBBBBFFFFFFFGGGGGGGEFGHHHHHHHHHHGHHHHFGFEEGGHHHHHHHHHHHEHHGFCGGHHHHGGGGGGGFEGHHHHH@3EEFFGHHGGHHHHHHHGFGGHHHHHHHGGHHFHHHHHHHHHHHHHHGHHFHG?BFFHHFDFHHFGDCHG1GHHFHHFFBB<CADG.;0000.:/0;000000900900000..-.;0000000/.../9;A/.////////////./9////...--;:-;////;/
@M03495:530:000000000-LYBTV:1:1108:15789:25670 1:N:0:ACAGGAAA+TAGACAAT
GTCAGCATGTGAGCTTTGGAGTGAAATCTCTTGTCTTAAGGAATAAAGGAAAAAGATTCCGTCGGAGGCTCGGTGCTCTACAGGTTCAACCTTTGTACTCTATTATTGCCTCACATTCCATCTCTTGTGAAAATATATTTGATTGGCTTTTCTGCAGGTTGTGTGCCAGGACTTTCCAAGACCTCCACTAGAAAACACAGTAAACTTTTTGGAAGCTGGACAACTATCTTCATTTTTCAGAAACAGTGAAC
+
A>AA11BFFD@FGGFFF111BB11FFGHHHHFC1EFHH3A1GCGHF1F1BFEBCEGFF2EABA/EEC/B/FAEEA?GHHFHH1FHGBGF@GG1FHBFGHG2GHHHHHB@FGHFGHH2FD>FDBGBGFHFGHB<FGGHF2GDGB2B0<G0BGF121BCFFGC//@0F1@1//?01<1GG1?0?G1<<>CFGFG1F0<F.C.<DDDDDGHHHGG/0/.::/.:;GHFF0;C00;0;0;9F09099B/B00;F0
@M03495:530:000000000-LYBTV:1:1108:20215:25811 1:N:0:ACAGGAAA+TAGACAAT
GTCAGCATGTGAGCTTTGGTCCAGCCTGAGTCCTGGTTTATCAACGGCAAAATATAGATCGGAAGAGCACACGTCTGAACTCCAGTCACACAGGAAAATCTCGTATGCCGTCTTCTGCTTGAAAAAAAAAAAAGCGGGAATACAAGAAGCATACAACCAACTGGTCATAGTTTCTACAGCAGGAGCCTTAATCTGTATCGATCTACCTACTACATTTGGACTGTCGGCGATCACGAGTGAGTGTGCCTTAC
+
BBBBBFFFFFFFGGFGGGGCGGHHHGHHHHHHHHHHHHHHHHHHHGGGGGHHHHHHHHHHHGGGGHHHHHHHGHHHGHHHHHCGHHHHHHHGHHHHHHGFGHHGGHHHHGGGHGHHGHHGHHHGHGGG/<B>//0/--<-/00000</<</00000/...://;0000000000000000/....../:900000;0;;.....00000//://9///;///.9/9----9../;.9..9///;////;;/
@M03495:530:000000000-LYBTV:1:1108:20752:25854 1:N:0:ACAGGAAA+TAGACAAT
GTCAGCATGTGAGCTTTGGAGTGAAATCTCTTGTCTTAAGGAATAAAGGAAAAAGATTCCGTCGGAGGCTCGGTGCTCTACAGGTTCAACCTTTGTACTCTATTATTGCCTCACATTCCATCTCTTGTGAAAATATATTTGATTGGCTTTTCTGCAGGTTGTTTGCCAGGACTTTCCAAGACCTCCACTAGAAAACACAATAAACTTTTTGGAAGCTGGACAACTATCTTCATTTTTCAGAAACAGTGAAC
+
CCCCBFFFFFFFGGGGGGGGGGGHHHHHGHHHGHHHHHHHHHHHHHHHGHHHFHFGEGHHGHHGGGGGGHHGGGGGHHHHHGGHHHHHGHHHGGHFFHFHHHHHHHHHHEHHHHGHFHHHHHHHHHHHGHGGHGFHFHHHHHHHHFFHHHHGHHHFFAHHHFHEGGHHHEHHHHFGFGDHHEFHHHHHHGCFFGHFHHH.<=DGHHHHHHG@/;;GBFCFHHFHHH0;CGGGGGCFFGFFBBCFFGFFFB;
@M03495:530:000000000-LYBTV:1:1108:9207:25879 1:N:0:ACAGCAAA+TAGACAAT
GTCAGCATGTGAGCTTTGGAGGGCAAGAAGTGGTTGTGACATTGCATGGCAGCTAGAGCCAACTGGTTTATCAACGGCAAAATATAGATCGGAAGAGCACACGTCTGAACTCCAGTCACACAGCAAAATCTCGTATGCCGTCTTCTGCTTGAAAAAAAAAAAAAAAACACACAATAAACACTCACTCATTCTATACTGTCACATACACTAAACTGCTATCCACATTATCTTGTTGCTCCATGAGAACTGCC
+
CBBCCFFFFFFFGGGGGGGGGGGGGGGHHHGHHHGGGGHHHHHHHHHHHFHGGHHHHHHHHHGHHHGHHHHFHHHGGGGGHHFHHHHHHHHGGGGHHHHHHHGHHHGHHHHHHHHHHHHHHGHHHHHHG2FFFFFHHHHFEFHGHFDFFHFGHHGHGGGCC-----;.;...9.0=0000.0//000/000000000000000090000/000000;00//00000009:0000.0009:9000000009;
@M03495:530:000000000-LYBTV:1:1108:14381:25890 1:N:0:ACAGGAAA+TAGACAAT
GTCAGCATGTGAGCTTTGGTCCAGCCTGAGTCCTGGTTTATCAACGGCAAAATATAGATCGGAAGAGCACACGTCTGAACTCCAGTCACACAGGAAAATCTCGTATGCCGTCTTCTGCTTGAAAAAAAAAAAACATAAAATGAAAAGAGTATAAACTGACAGGACACAGCAACCAGAGGACTGATTAATATTAGTAACAATCTGCATGATACAAGGTCAGTGCACTCTAATCCCCTTAAGTCAACCAATAA
+
CCCCCFFFFFFFGGGGGGGGGGHHHGHHHHHHHHHHGHHHHHHHHGGGGGHHHHHHHHHHHGEGGHHHHHHHGHHHEGHHHHFGHHHHHHHGHHHHHHHFFHHGGHHHHGGGHGHHHHHHHGHHHHGCFC/<///1=111111111>.011111000=0000..././..//.....:.../.0000000000000:000000000<00:<0000.000/000000/0000000.<.0:0:0:00<.<000
@M03495:530:000000000-LYBTV:1:1108:10465:25958 1:N:0:ACAGGAAA+TAGACAAT
GTCAGCATGTGAGCTTTGGACTCCTGACTGGTTTATCAACGGCAAAATATAGATCGGAAGAGCACACGTCTGAACTCCAGTCACACAGGAAAATCTCGTATGCCGTCTTCTGCTTGAAAAAAAAAGAAAATAGCACGACTGCGCCTCATAGTAGGGAGTAGAATTGGACGTGTAACTGTGACATGCGATACGATCCATAGGACGTGCAATGAATAAGACGACCCCGTGGAAGATGTCTGAAGCTGAGATGA
+
AABBBFFFFFFFGGFGGGGFGGHGHFGHHHGGFGHHHFHHDCGGGHHHHHHHGFHGGGGGHHHHHHHFHHHGHHHHHGFHEHFHHHGHHFGGFF3BGGFEGHHGFGGHAGHHHHGGHHF3FECF///022222222/?>/?0//...1<1111>1.0../00=000/</-<./:0;00;00;000;....-...:.0009;09-....000000090/;:---9.-.;=?/9;////////9;///;////
@M03495:530:000000000-LYBTV:1:1108:16341:25968 1:N:0:ACAGGAAA+TAGACAAT
GTCAGCATGTGAGCTTTGGTCCAGCCTGAGTCCTCTGGTTTATCAACGGCAAAATATAGATCGGAAGAGCACACGTCTGAACTCTAGTCACACAGGAAAATCTCGTATGCCGTCTTCTGCTTGAAAAAAAAAAAAAACAATAATCAACACAATAACTAAAACGATTGACAACTAAAATTATACATGCTATCACACCAAGAATAGTCAATTATCAAGATACAGTAGTGCATCTAGTGTCACGAACCAGCTGC
+
BBCCCFFFFFFFGGGGGGGGGGHHGGHHHHHHHHHHHHGHHHHHHHHGGGGGHHHHHHHHHHHGEGGHHHHHHHGHGHGFHHFHHHHHHHHHHGHHHHHGGCGHHFGHHHHGGGHGHHHHHHHHHHHHGG@BC@<--...111>110/0.<.010<1<<000-....:111:00<001001111110111/1100...../01011111:<11110:01111:<11/1111111111111...--:..000
@M03495:530:000000000-LYBTV:1:1108:9459:25996 1:N:0:ACAGGAAA+TAGACAAT
GTCAGCATGTGAGCTTTGGTCCAGCCTGAGTCCTGGTTTATCAACGGCAAAATATAGATCGGAAGAGCACACGTCTGAACTCAAGTCACACAGGAAAATCTCGTATGCCGTCTTCTGCTTGAAAAAAAAAAAAGAGACTTAGAGGCACACAAGAAAGCAGTAATTCATGTGGTAAGTGAAAAATGCTAAGATAACATGAATAACCCAGCTGCCAAGGACAGGTTCCTGAGGATAAATGACTTCTTAGCCTC
+
AABBAFFFFFFFGGFGGGFFFGFGHGHHHHGHHHHHHHHHHHGHHGGGGGFFGHHHHHHDGGEFGHHHHHGHFGGHGHHHHH3BBGHHHHHGHHHHGHHFHHHFEHHF@E?EHGGFFHHGGHCHHFGGG@>////?0<1>1>110<>000<../<//</<=0<=0=;000;0:000:000;:..00:000;000000/;0000:/....0/;./;.9..;.9;//:///..///9:/9//////9/////.
@M03495:530:000000000-LYBTV:1:1108:23150:26019 1:N:0:ACAGGAAA+TAGACAAT
GTCAGCATGTGAGCTTTGGAATTAGTAAATTCGTTGACGACAGAAGGAGCAAGATAACGACCACAGGGAGGGTGGTTTATCAACGGCAAAATATAGATCGGAAGAGCACACGTCTGAACTCCAGTCACACAGGAAAATCTCGTATGCCGTCTTCTGCTTGAAAAAAAAAAAAAAATAAAGCAATAATGTGAAAGCTAGATACCGTGTGTGCTGATATAGTCAACGATGATGTGTAGTATCGCGAGGGATTA
+
CCDEEFFFFFFFGGGGGGGGGGHHHHHHHHHHGHHHHHGGGGGHHHHHHHHHHHHHHHGGGGGHHHHGGGGGFGGFGHHHHHFHEGGGGHHHHHHHHHHHGGGGHHHHHHHGHHHGHHHHHHHHGHHHHHGHHHHGGF?GHGFFHHHHGGGHGHHHHHHHFFHFGGGGG@A-<--.011110/:1011111111<010:1110.<..<..11110:11111110....1<111111:111..-<---.//0
@M03495:530:000000000-LYBTV:1:1108:19623:26116 1:N:0:ACAGGAAA+TAGACAAT
GTCAGCATGTGAGCTTTGGAGGGCAAGAAGTGGTTGTGACATTGCTATGGCAGCTAGAGCCAACAATTACCTTAAATTCCAAAAACAACATACTCCTCCTTTGGAATTAGTAAATTCGTTGACGACAGAAGGAGCAAGATAACGACCACAGGGAGGGTGGTTTATCAACGGCAAAATATAGATCGGAAGAGCACACGTCTGAACTCCAGTCACACAGGAAAATCTCGTATGCCGTCTTCTGCTTGAAAAAA
+
BABABFFFF5FFGCFGGGGFGGGGGGGHHHFGHFFGEEHHHHHHHHHHHHHGGGHHHGHHHGHGGHHHHHHHHHGFHHHHHH5GGDHGHHHGGGFHHFHFBGHHHGHHHHHHHHHHHGHHHHHFFEGGHHCGFHHGHHFGHHHGGGGGEHGHGGGGGFFGDGAGGH1GFDCC-@CGBDHHBGCHHFGECHHHHHHGCGGFEFGFFFEFFCFFCFFGGG.9/:9B0FAED/BFFF:-.;FFFFFFE.B//.;
@M03495:530:000000000-LYBTV:1:1108:17329:26174 1:N:0:ACAGGAAA+TAGACAAT
GTCAGCATGTGAGCTTTGGTCCAGCCTGAGTCCTGGTTTATCAACGGCAAAATATAGATCGGAAGAGCACACGTCTGAACTCCAGTCACACAGGAAAATCTCGTATGCCGTCTTCTGCTTGAAAAAAAAAAAAAAGCACTACCTAAGATGGTCTTGAACTATAATGATAGTGAAAGCAGCTACACAAATAGGAATAGTATTACCAGAAAGACTAGAATTTCAGCAACTGAGAGTCAGTATCATTAGAAGCT
+
BBBBBFFFFFFFGGGGGGGGGGHHHGHHHHGHGHHHFHHHGHHHHGGGGGHHHHHHHHHHHGGGGHHHHHHHGHHHGHHHHHHHFHHHHHHGHHHHHHHBGHGFGHHHHGFGHGHGHHHHFFFGHHGGCD/@@--<0101<0/000<000<0=00000000000;;C000000000/0///::0/0..99;0000:000;00009099:0/;000;;00000000/.//00000000;0090000000000
@M03495:530:000000000-LYBTV:1:1108:16529:26180 1:N:0:ACAGGAAA+TAGACAAT
GTCAGCATGTGAGCTTTGGAATTAGTAAATTCGTTGACGACAGAAGGAGCAAGATAACGACCACAGGGAGGGTGGTTTATCAACGGCAAAATATAGATCGGAAGAGCACACGTCTGAACTCCAGTCACACAGGAAAATCTCGTATGCCGTCTTCTGCTTGAAAAAAAAAAGTAGAGGTGGAATGCGCATATAACGGGTGAAACACCTCAGTCGATGGCATCACTCTGAACCCTAGCTGACGATGAAGAGAG
+
BBBAAFFFFDFFFFGFGGFGGGHHHEGFHHHHGFFGHHGFEGGFHHHFHHHGHFHHHHGGGGGHHHHGFFGGEFGGGHFHFHHGFGGGGHHHH?GHHHHHGFFAFHHHHHHFGEGGHHGFHHFCFDHGDGEFAGF<0?CHFFFDGGGFCE@FF1GGGHHH<GFHH?-:-:.0;0;0//9.;;C009.-.90;0;A?.99.//9/A.9.////.../;.////99/;////.9...;//;9;.;.//9/9.9
@M03495:530:000000000-LYBTV:1:1108:16841:26216 1:N:0:ACAGGAAA+TAGACAAT
GTCAGCATGTGAGCTTTGGTTTATCAACGGCAAAATATAGATCGGAAGAGCACACGTCTGAACTCCAGTCACACAGGAAAATCTCGTATGCCGTCTTCTGCTTGAAAAAAAAAAAAAAAAAAAAGAGATAAGAGATACTGGTCAGGATTACTGGGAGACGCAAAAACTATAAGAACACGCCAAAACAGACATACTACAATCCACATTAAGATTTAGTACTACACATAACAACGGTATGAATGTCTAATGAG
+
AAABBFFFFFFFGGGGGGGGGGHHHHHHGGGGGHHHHHHHHHHHGGGGHHHHHHHGFHHFHHHHHHHHHHHHHHGHHFFHHH3DFFFFHGHHGFGHGGHHHHHHGFHHHEGFC/B@C//>->--..//000000/00000/000///009000/......9---/..09;09009///.-..-/...//.9///////////;/////////////;///;///://////.--.../9///////:///9
@M03495:530:000000000-LYBTV:1:1108:16451:26217 1:N:0:ACAGGAAA+TAGACAAT
GTCAGCATGTGAGCTTTGGTTTATCAACGGCAAAATATAGATCGGAAGAGCACACGTCTGAACTCCAGTCACACAGGAAAATATCGTATGCCGTCTTCTGCTTGAAAAAAAAAAAGACTGCTTTGGAAAAAGGGCAGCTAGAGTGCAGGCTAGGAGAATGGAAGTACTAGTGAAGCGGTGAAATGCGTAGAGATTAGGCAGCACACCAGTAGCGACGTCGGATTTCTGGACAGTAACTGACACTAAGGCAA
+
AAAAAFFFFFFFGGGGGGG4FGGHHHFHGGGFGHGHFHHGHGHHGGGFFHHHFCGGHHGFHFFFFFFHHHHHGFAGE?BCGF3@BFHFHFHHGB>??GFGFFHHA@?GHEE//////<@2222>22F<@00///?<A/FB11>>1<110.0><<0/C.0=/CG/<0<<0;C000;0-;::.00;0BEA.-;0B0;900/0;.;.;9.;.0C//-----.-;-../////9././//;/:F/////////..
@M03495:530:000000000-LYBTV:1:1108:18621:26267 1:N:0:ACAGGAAA+TAGACAAT
GTCAGCATGTGAGCTTTGGAATTAGTAAATTCGTTGACGACAGAAGGAGCAAGATAACGACCACAGGGAGGGTGGTTTATCAACGGCAAAATATAGATCGGAAGAGCACACGTCTGAACTCCAGTCACACAGGAAAATCTCGTATGCCGTCTTCTGCTTGAAAAAAAAAAAAACACAAACATAGCGATTGACAATTTCCGATACAAGATAAATGGGTTTGATTGTAGATATTGTGACACTAGTTAATTGCG
+
BAABBFFFFFFFFGGGGGGGGGGHHHHHHHHFGFGHHHGGGFFHHHHHHHHHHHFHHFGEGGGHHHHGCECEEGGGGHHHGHHB>>EGGHHHGGHHHHBGEDFGHHHHHHHGHHFFFFHFHCGG@<GGGGGHHHHH01?FFGGGF0FDDFGHGFFB1FGHHFHBCDCDGC9--......9.000/--...//;//////...;-///:;//////9/...////////;////;////////9//9B///.
@M03495:530:000000000-LYBTV:1:1108:23377:26272 1:N:0:ACAGGAAA+TAGACAAT
GTCAGCATGTGAGCTTTGGAATTAGTAAATTCGTTGACGACAGAAGGAGCAAGATAACGACCACAGGGAGGGTGGTTTATCAACGCAAAATATAGATCGGAAGAGCACACGTCTGAACTCCAGTCACACAGGAAAATCTCGTATGCCGTCTTCTGCTTGAAAAAAAAAAATAACACACATTATATTACTAGTCCTAAAAGTACCTAAACGATAAGACTACCCTATCACACATACACAGTTAACTACATACT
+
CCCCBFFFFFFFGGGGGGGGGGHHHHHHHHHHGGHHHHG2EFGGHHHHHHHHHHHGHHGGGGGHHHHGGGGGEGGGGHHHHHBBEFGGGHGGHHHHHGHGFGGHHHHHHHGHHHGFHHHHGHHHHHHHHGHHHEHHFFGHHGGHHGHGEGHGHHHHHHHGHHHHGGGGG-.:00:0...00009090000;0000000:;B0900000:.....9000::/.::00090;A000:00.:00;00;000000
@M03495:530:000000000-LYBTV:1:1108:16548:26287 1:N:0:ACAGGAAA+TAGACAAT
GTCAGCATGTGAGCTTTGGTGCCGCCCTGGTTTATCAACGGCAAAATATAGATCGGAAGAGCACACGTCTGAACTCCAGTCACACAGGAAAATCTCGTATGCCGTCTTCTGCTTGAAAAAAAAAAAAAAAAAGGCTGACATAAAGGACAAAGAACATATAACGTAGACAGCAAAAAAATACTACTCATCACTAAGTACAGTGTACGTTTTATTATGACAACACAATGAATATAACATCTACTGATAATGCT
+
BBCCCFFFFFFFGGGGGGGGGGHGGGGGHHHHHHHHHHHGGGGGHHHHHHHGHHHGGGGHHHHHHHGHHHGHHHHHHHHHHHGGHGHHHHHHHGHHHGGHHHGGGGHGHHHHHHHHHHHHGGGGCC@-----...0../=000<00/</.://.//000:00.<.<.00/.//0/.-9:B000<0000:0000000000000<00.///<0<00<00000...9<0<00000000000000000000<000
@M03495:530:000000000-LYBTV:1:1108:9824:26303 1:N:0:ACAGGAAA+TAGACAAT
GTCAGCATGTGAGCTTTGGAATTAGTAAATTCGTTGACGACAGAAGGAGCAAGATAACGACCACAGGGAGGGTGGTTTATCAACGGCAAAATATAGATCGGAAGAGCACACGTCTGAACTTCCAGTCACACAGGAAAATCTCGTATGCCGTCTTCTGCTTGAAAAAAAAAAAAAAACAAACACAGCATCTAGAACACCATTTTAGACTAAATACGATCACTCTATAATACAACAACGTACACAACTTAGAA
+
CCCCCFFFFFFFGGGGGGGGGGHHHHHHHHHHGHHHHHGGGGGHHHHHHHHHHHHHHHGGGGGHHHHGGGGGGGGGGHHHHHBFEEGGGHHGHHHHHHHHGGGGHHHHHHHGHHHGHHHHHHHHHHHHHHHGHHHHHHDCGHHGGHHHHGGGHGHHHHHHHGHFHHGGGGG9----....;..9../00000000//;.00009/0;0000:00...9./00000;0:00:0;...-....00..000090
@M03495:530:000000000-LYBTV:1:1108:14212:26313 1:N:0:ACAGGAAA+TAGACAAT
GTCAGCATGTGAGCTTTGGAATTAGTTGACGACAGAAGGAGCAAGATAACGACCACAGGGAGGGTGGTTTATCAACGGCAAAGTATAGATCGGAAGAGCACACGTCTGAACTCCAGTCACACAGGAAAATCTCGTATGCCGTCTTCTGCTTGAAAAAAAAAGAGAATTGCCATTATCTATTAGACTGGGAGCACCTACTACAACCCGTCCCTCAATACACGAGTCACCATATCAGTAGACACGTCCAATAA
+
AA3AAF5DFFFFDFFGGGFGFEHHCDGFFHEGGGEFFGHHHHHC2GHHHFGFEEE1AFFF1AEG>F@??FGHHEFGE>>/EF3BBGHHFGFGEEFFHGHGHGHE?/GEHHHDGHGHHGHHFG/GF<FG0G1D1F<?<?GDCADACGGHGF1GCGGD0---:..//::00000<0:0;F0;09009;09..A.AF.///09;9BFAA?9DD.B.:9/////.-9:.;//9//;B////9BFFB..:9:B9/B
@M03495:530:000000000-LYBTV:1:1108:10531:26344 1:N:0:ACAGGAAA+TAGACAAT
GTCAGCATGTGAGCTTTGGAGTGAAATCTCTTGTCTTAAGGAATAAAGGAAAAAGATTCCGTCGGAGGCTCGGTGCTCTACAGGTTCAACCTTTGTACTCTATTATTGCCTCACATTCCATCTCTTGTGAAAATATATTTGATTGGCTTTTCTGCAGGTTGTTTGCCAGGACTTTCCAAGACCTCCACTAGAAAACACAATAAACTTTTTGGAAGCTGGACAACTATCTTCATTTTTCAGAAACAGTGAAC
+
BBCCBFFFFFFFGGGGGGGGGGHHHHHHHHHHHHHHHHHHHHHHHHHHHHHHHHGGHHIHHHHGGGGGGHHGGEEEHHHHHHHHHHHHHHHHHHHHHGGHHHHHHHHHHHHHHHHHHHHGHHHHHHHHHHGHHHHHGHHHHHHHHGHHHHHHHHGHHHHHHGHHHHHHHHGHHHHHFGGFHHHHHHHGHHHFGHHHHHHGGDGHGFHHHHGGFHCGHHHHGFHGHHG;GGGGGGGGGGGFGGGGGGFGGG0
@M03495:530:000000000-LYBTV:1:1108:22889:26366 1:N:0:ACAGGAAA+TAGACAAT
GTCAGCATGTGAGCTTTGGTTTATCAACGGCAAAATATAGATCGGAAGAGCACACGTCTGAACTCCAGTCACACAGGAAAATCTCGTATGCCGTCTTCTGCTTGAAAAAAAAAATAATAATAGTCATAGTAGTAATATCATATGGTGCAAGCGAACAGTGAACTATTAAAAAATCGTCTATATAGTGCGATATCATTAAAAGTACGCATTGAGATTGAGACGAAAGCATCGTACATGTTATGATTTCATGG
+
BABBBFFFFFFFGGGGGGGGGGHHHHHHGGGGGHHHHHHHGHHHGGGGHHHHHHHGHHHGHHHHHHHHHHHHHHGHHHHHHH3FGGFGHHHHGGGHGHHHHHHHFGHHHGGGB@023333322@22222222222>>>22211111?111?///->-0111111110<0000-<0...;.;0::0:00-.:.-909000009000.....0009;9000.0.--../000.....000900000000000:
@M03495:530:000000000-LYBTV:1:1108:23069:26384 1:N:0:ACAGGAAA+TAGACAAT
GTCAGCATGTGAGCTTTGGTCCAGCCTGAGTCCTGGTTTATCAACGGCAAAATATAGATCGGAAGAGCACACGTCTGAACTCCAGTCACACAGGAAAATCTCGTATGCCGTCTTCTGCTTGAAAAAAAAATAAAATGAAAATGGGAATTTAAACATAGTGGCAAGCTAATCTGTAACTCAAGAGATGGGTGTTCAAACTTCGTCAATTTCTATGATTGCAAGTGCTTCCTCTCTAACACTGCTCTCATGCT
+
ABBBAFFFFFFFGGGGGDGGFGHHHGHHHHHHHHHGFGHHHHHFGEFEEEHFGGHGFHFGFEAFEEHFHHGHGHHHGHGFHH3GGHHGFHHGHGGHHHFBGHGFDHHHHEEECFGGFHGBFG3F30B/<B0@@222222>11?C0<F0?1<F11<111>10<F1.>1<100<<<0D0=00/00</00/.;.-.:0000000./.:.009;0900;00;B000=00000/009/0000//:009/9B//9//
@M03495:530:000000000-LYBTV:1:1108:9166:26431 1:N:0:ACAGGAAA+TAGACAAT
GTCAGCATGTGAGCTTTGGTCCAGCCTGAGTCCTGGTTTATCAACGGCAAAATATAGATCGGAAGAGCACACGTCTGAACTCCAGTCACACAGGAAAATCTCGTATGCCGTCTTCTGCTTGAAAAAAAAAAAGCAGAGCAAGATATTCTTCACGAACTATATTTATTACATGATAATATAGAATGAGAAATGATAAGTGCAATCCTGTAGGAAGATAGAAGGATATTTAATTCTTAATACGCGGCTACGGA
+
BBBBBFFFFFFFGGGGGGGGGGHHGGHHHHHHHHHHHHHHHGHHHGGGGGHGHHHHGHHHHGGGGGHHHHHHGHHHGGHGHH3CFFGGHGHGHHFHGHGEHHHGGHHHFFEFFGHFHHFHFF3GFFC@/<///0100/0<0>0F1>GBD1>11>..-.<0<0=00=0=<<00000<;000<00:0:000/;0000:00000000/00009000.99B0000..0000000000;0;0;//9.---9...:.
@M03495:530:000000000-LYBTV:1:1108:17286:26434 1:N:0:ACAGGAAA+TAGACAAT
GTCAGCATGTGAGCTTTGGAGTGAAATCTCTTGTCTTAAGGAATAAAGGAAAAAGATTCCGTCGGAGGCTCGGTGCTCTACAGGTTCAACCTTTGTACTCTATTATTGCCTCACATTCCATCTCTTGTGAAAATATATTTGATTGGCTTTTCTGCAGGTTGTTTGCCAGGACTTTCCAAGACCTCCACTAGAAAACACAATAAACTTTTTGGAAGCTGGACAACTATCTTCATTTTTCAGAAACAGTGAAC
+
BABBCFFFFFFFGGGGGGGGGGHHHHHHHHHHHHHHHHHHHHHHHHHHHHHHGGGGHHHHHGHGGGGGGHHGGEGGHHHHHHHHHHHHHHHHHHHHHHHHHHHHHHHHHHHHHHHHHHHHHHHHHHHHHHGHGHHHHHHHHGHHHHGHFHHHGHGHHHHHHGHHHHHHHHGHHH<GHGGFFHBGHHHHHHHFHHHHHHHGHHHHHHHHHHGC:GHHGHGHGHHEHH0<CGFEFFFGGGGGGFFGGGBFFF0
@M03495:530:000000000-LYBTV:1:1108:15535:26447 1:N:0:ACAGGAAA+TAGACAAT
GTCAGCATGTGAGCTTTGGAATTAGTAAATTCGTTGACGACAGAAGGAGCAAGATAACGACCACAGGGAGGGTGGTTTATCAACGGCAAAATATAGATCGGAAGAGCACACGTCTGAACTCCAGTCACACAGGAAAATCTCGTATGCCGTCTTCTGCTTGAAAAAAAAAAAAAATAGAAAAATGTGAAATGTAAAGATACAGTATGGAGGCTGAAAAGTGTAGAAGAAATGGAGAGAGTGTAGCTCATAAG
+
BBBBBFFFFDFFGFDGGGGGGGHHHFGHHHHHGGHHHHGGGGGHHHHHHHHHHHHHHHGGGGGHHHHGGGGGFGGEFGHHHH4FEGFGGHGHHHHHHHHHGGGGHHHHHHHGFHHGHHHHGHHHGHHGHHDHGFGGGGCFGGFGGHHHG.CFGHHHHHHHHHHGGG-D?-;---.;000;/.9000//;//9/9////////////.9.....9///;9/9;//////9////;/...9/9///;/;////
@M03495:530:000000000-LYBTV:1:1108:14089:26453 1:N:0:ACAGGAAA+TAGACAAT
GTCAGCATGTGAGCTTTGGTTTATCAACGGCAAAATATAGATCGGAAGAGCACACGTCTGAACTCCAGTCACACAGGAAAATCTCGTATGCCGTCTTCTGCTTGAAAAAAAAAAAAAAAAAACAGACTTATTTAACATATATCTACTACAACACGTAGCTACGGTAGACAAAACTAACTCACATATTAACTGCATCATATATTATGCACTTTAGTATGAGAATAACGTCCACATAGTTAATTTGCTAATAT
+
BBBCCFFFFFFFGGGGGGGGGGHHHHHHGGGGGHHHHHHHHHHHGGGGHHHHHHHGHHHGHHHHHHHHHHHHHHGHHFHHHHBGGHGGHHHHGFGHGHHHHHHHHHHHHGGGGDD<///->-..//<000000<00=0000:000:0;0000..../..000../;.000//..000;00000000000000000000:;0000000000000000::000000009/...000:0000:00000000000
@M03495:530:000000000-LYBTV:1:1108:15476:26473 1:N:0:ACAGGAAA+TAGACAAT
GTCAGCATGTGAGCTTTGGACTCCTGACTGGTTTATCAACGGCAAAATATAGATCGGAAGAGCACACGTCTGAACTCCAGTCACACAGGAAAATCTCGTATGCCGTCTTCTGCTTGAAAAAAAAAAAAACTATCAAACTTTATATAGAATAAATAGTGAACAGTATATGGAGAAGAGAGAGGTAGTACAATAATACAAAATACAAAAGCAAGATTCAGAACAATAAATAGTAGAGATCAATATCATACACC
+
CCCCCFFFFFFFGGGGGGGGGGHHHHHHHHHHHHHHHHHHGGGGGHHHHHHHHHHHGGGGHHHHHHHGHHHGHHHHHHHHHHFHHHGHHHHHHGFHHHGGHFHHGGGHGHHHHHHHHHFGHGGGD<>///1111<=11111<1111111111100<000000/=00=0000/0./0./..:.0000;;0:000000009.000;:9./.9;//0000000:/;00:0:00;;0000000:0:90000000/
@M03495:530:000000000-LYBTV:1:1108:11185:26500 1:N:0:ACAGGAAA+TAGACAAT
GTCAGCATGTGAGCTTTGGTCCAGCCTGAGTCCTGGTTTATCAACGGCAAAATATAGATCGGAAGAGCACACGTCTGAACTCCAGTCACACAGGAAAATCTCGTATGCCGTCTTCTGCTTGAAAAAAAAAAAAAACCAATAAAAACACAACATATAATACAATCATAATTAAGCTCACCAACCCGACTATACATTCTGTGACTTCCTCTAACGAATACTCAGACTGACTGACTTGATCACAACTATCACAT
+
DDCDDFFFFFFFGGGGGGGGGGHHHGHHHHHHHHHHHHHHHHHHGGGGGGHHHHHHHHHHHFGGGHHHHHHHGHHHGHHHHHFGGGHHHHHGHHHHHHHFFHHFGHHHHGGGHGHHHHHHHHHHHHGGCD/<<>>..<.110=00...<.../000;000:000000;0000000:00.0....-----0000900000;0000000000009....0900000000:0000000009:900.000:0000
@M03495:530:000000000-LYBTV:1:1108:22087:26551 1:N:0:ACAGGAAA+TAGACAAT
GTCAGCATGTGAGCTTTGGTCCAGCCTGAGTCCTGGTTTATCAACGGCAAAATATAGATCGGAAGAGCACACGTCTGAACTCCAGTCACACAGGAAAATCTCGTATGCCGTCTTCTGCTTGAAAAAAAAAACAAACAATGATTTCACACAATAAATTGATATAGAAGTCAAGCGAACATATTCTGGTAGTTAGTGTGTATATCTTTAACTACTCGAGGATATCTTACGAAGAACAGACTAATCTAGACACT
+
BBBBBFFFFFFFGGGGGBGGGGFHHGHHHHHHHGHHHHHHHHHHHGGGGGHHGEHHGHGHHGDGGGHHHGGHGHHGFFFGHH33BGH3F3GEHFFGHHBBFFHGGHFHDEEFFF4F4FHHF?F?3F@/////</0/?/111?111111<>.>1<11111<1>G10=0000000.<---;00<0<00;00000000;0.0;000;9C00;C0/099..9-900000009...././;/.////9//////./
@M03495:530:000000000-LYBTV:1:1108:18723:26587 1:N:0:ACAGGAAA+TAGACAAT
GTCAGCATGTGAGCTTTGGTTTATCAACGGCAAAATATAGATCGGAAGAGCACACGTCTGAACTCCAGTCACACAGGAAAATCTCGTATGCCGTCTTCTGCTTGAAAAAAACACAAAAAAACACGTCCTCACTCGAGTGTACGCAAACATCCTGCTTTAGACAATGCCCACGACGAACACATACAACGCACGCGTGAACTGTCCGCTGGTATGCGCTGTCAGACAGACACGACTCTGCTTGTTACTCTGGA
+
AABABFFFFFFFGGFGGGGGGGHHHGFHGGGGGAFFBGGHHHHHGGGGFHHAGBGAFGFFHGHHHHHFHHHHHHGHHHFH2EGHGHGGHHHHGEFHGHHGHHHGGHHFA/E/F0//00////<0/0///22/1?/</1<1@<<..>-0011011//0000000/00/</0.--------/.00000/---------9./////9.-.--;9//:..--;////;.;/....9-..//////9///////;/
@M03495:530:000000000-LYBTV:1:1108:14486:26592 1:N:0:ACAGGAAA+TAGACAAT
GTCAGCATGTGAGCTTTGGAGTGAAATCTCTTGTCTTAAGGAATAAAGGAAAAAGATTCCGTCGGAGGCTCGGTGCTCTACAGGTTCAACCTTTGTACTCTATTATTGCCTCACATTCCATCTCTTGTGAAAATATATTTGATTGGCTTTTCTGCAGGTTGTTTGCCAGGACTTTCCAAGACCTCCACTAGAAAACACAATAAACTTTTTGGAAGCTGGACAACTATCTTCATTTTTCAGAAACAGTGAAC
+
AABBAFFFFFFBGGGGGGGGGGHGFGHHHHHHHHHHHGHHHHHHHDGHHHG3FGGEHHHHHHHGGGGFEHHGGGGGHHHHHHGFHGHHHHHHHHHHFHHGHHHHHHHHHHHHHHHHHHHHHHHHHHHHGFGHHHHHHHHHHEHHBHHHHHHHHGHDHHHHHGHHHHHHHHHHHHHHHGFFHHHHHHFHGHHGHHHHHHHEGGHHHHHHHHGGG0CGHHGHHGHEBC;<CGFGGGFGGGGF0CFFGGFGGG9
@M03495:530:000000000-LYBTV:1:1108:12387:26675 1:N:0:ACAGGAAA+TAGACAAT
GTCAGCATGTGAGCTTTGGTCCAGCCTGAGTCCTGGTTTATCAACGGCAAAATATAGATCGGAAGAGCACACGTCTGAACTCCAGTCACACAGGAAAATCTCGTATGCCGTCTTCTGCTTGAAAAAAAAAAAAGTAATAGCATGCAACGCGACAGGTATACTATTGGTACAGATTAATTAAAAAGATATGGGGAGGAGTAACTGCAATCTACACTGGTGACCCTCTAGACACCACAGGCACATCGCTCTAC
+
BABBAFFFFFFFGGGGGGGGFGGHGGHHHHHHHHHHHHHHHHHFHGGGGGHHHHHHHHHHFBEFGHGHHHGHGGHHGGHHHG3GFGHHHHHGHGHHHHHGHHHFFHHHHFFGHAGHHFHHECGHFHCG/B<<</111<111111>111--<--A-.:;000:00:000000000;0000000;09.000009.9-99.//0;00;/;99///;.9/;:.///./.9//9;/;.9;9......//...;.//
@M03495:530:000000000-LYBTV:1:1108:10576:26685 1:N:0:ACAGGAAA+TAGACAAT
GTCAGCATGTGAGCTTTGGCGACAGAAGGAGCAAGATAACGACCACAGGGAGGGTGGTTTATCAACGGCAAAATATAGATCGGAAGAGCACACGTCTGAACTCCAGTCACACAGGAAAATCTCGTATGCCGTCTTCTGCTTGAAAAAAAAAAACGCAGAAGTCCATCATCTGATCACATTTCACGTCATACTCGCAACGTCATCCACATTCAAACACTTATTCCCCCTCACGACAAATACTCTAGCAACAA
+
BBBBBFFFFFFFGGGGGGGGEEFGGHHHHGHHHHHHHHHHGGGGGHGHFFGGGG1AE?FHHHHHHHGGGGGHHHHHFHHF4GEAFEHHHHHHHGHHHGBG3FEHHHEHFHHHGHGGHFGF2>GGFEBHBGC<@HAGGHFHFG0FBD<DC----.--:-;F/000900900000;90/0000000..99.0000.9-.9-..../////9///;//../;//9///..;9...99@-9//B/9/99/;/9..
@M03495:530:000000000-LYBTV:1:1108:15270:26695 1:N:0:ACAGGAAA+TAGACAAT
GTCAGCATGTGAGCTTTGGTCCGCCTGGTTTATCAACGGCAAAATATAGATCGGCAGAGCACACGTCTGAACTCCAGTCACAAAGGAAAATCTCGTATGCCGTCTTCTGCATGAAAAAAAAAATCACAAAAAGCAAGACAAAAGTTTACTGACATAGAAGATAGTACAAATCAATTCTTACCGAGATATCCCGGGGGAGGCGGAGCCACAAAATTCAGTTTGTTAAAACATCCCGCGGACGTGGATGAGCA
+
A11AAFFFD@@FGG1FEFG1FFAEEEGH1AGGH2220E?E/EAB1ADFHHGGH?///F/GGAGE/0>0?F2EGFFCGHF11@10000B0B11@1B/?002G///CE22F12BFG1BB<<///>01@11?F0/??1000<0<000F11<111<11000=0</=D00<00=000<;0;000:0/..:-:00;0F.99-:--;;------9--9:9/;9F/;/B/:BBFF//;:/99--;---9:---//9//:
@M03495:530:000000000-LYBTV:1:1108:19783:26764 1:N:0:ACAGGAAA+TAGACAAT
GTCAGCATGTGAGCTTTGGATGGTTCTGGTTTATCAACGGCAAAATATAGATCGGAAGAGCACACGTCTGAACTCCAGTCACACAGGAAAATCTCGTATGCCGTCTTCTGCTTGAAAAAAAAAAAGACCCCACTTACCTCGCGAGAGCTTGATAGAACTCGCTGTGTACTCGCCTCTATCGAAGCAAACTCTTCGCTTGCGTTCTCCTATCTAGAATTTGATAGCTGATAAGATTATCCACGCTGTGTACA
+
AAAABFFFFFFFGGGGGGGGGGGGFHDHHFGHHHHHHGDGGGGHGHHHHFGHHHGGGGGHHHHHHGBGHAHHHEHHHHHHHH5B>FGAGHHH3FGEFEHFHF?EFHGFGFGGG3EEFGH/E///<//20/?/<0111011.<--<<-.0/<<<00000;0.-..;;<<:00.--9;B000../.-///.0:000.....;-....//////99//;;///////;/;///;//9////9//9..;.//9//
@M03495:530:000000000-LYBTV:1:1108:22243:26805 1:N:0:ACAGGAAA+TAGACAAT
GTCAGCATGTGAGCTTTGGAGTGAAATCTCTTGTCTTAAGGAATAAAGGAAAAAGATTCCGTCGGAGGCTCGGTGCTCTACAGGTTCAACCTTTGTACTCTATTATTGCCTCACATTCCATCTCTTGTGAAAATATATTTGATTGGCTTTTCTGCAGGTTGTTTGCCAGGACTTTCCAAGACCTCCACTAGAAAACACAATAAACTTTTTGGAAGCTGGACAACTATCTTCATTTTTCAGAAACAGTGAAC
+
ABBBBFFFFFFFFFGGGGGGGGGHFHHGHHHHHHHHHGHHHHHFHHHHHHHHHH2FFHHHGHHGGGGGGHHGG>EGHHHHHHHHHHHGHHHHHFHEHHHHHHHEHFHHHHHHHHHHHHHHHGHHHHHGGFGHGFHHHGHHHHHFGCCGFFHFHHHHHGHHHGHGFHHHBGHHEGFHHGHGEHHHHHGGHHH1DGHHHHHE0FGFGHHHHHGGGHHGHHCCGFFGHH0=GGGFCFGGGBFFFGFFGGGFGG0
@M03495:530:000000000-LYBTV:1:1108:11835:26812 1:N:0:ACAGGAAA+TAGACAAT
GTCAGCATGTGAGCTTTGGTCCGCCTGGTTTATCAACGGCAAAATATAGATCGGAAGAGCACACGTCTGAACTCCAGTCACACAGGAAAATCTCGTATGCCGTCTTCTGCTTGAAAAAAAAATATTAGGGATGCTGTGCAAGTTTTTCTTCATGAAATATATTTTTTACCTGATCATCTAGAATTAAAAAAGATAAAAGCCGTTCTCCAGGTATACAGAACGGTATTTAATTTTTATTTTGTGTATTAGGA
+
A>ABBFDDFBDFGCGCGBFAFGEGGEDEAFGCGDFFFEAEGGF2GGFFDDGGHG1FEHHFFFFFEHEHEGGEGD33FGFGDF3?B?1B?2FBGDGFEGGBFEE@EF4FB4FG303FF0/BD/0@22@FB0<F/0????1GF11@11?0?F>=GD1>1>GGFFD1=1<C<<DGFFHFG00D0=::;C0000-:;GC0<;0;.;99/:0;;B//;CB00;0;/;.99AFBFFFFFF/A/:/;B.9./;/////
@M03495:530:000000000-LYBTV:1:1108:9864:26866 1:N:0:ACAGGAAA+TAGACAAT
GTCAGCATGTATCTTTGGAGTGAAATCTCTTGTCTTAAGGAATAAAGGAAAAAGATTCCGTCGGAGGCTCGGTGCTCTACAGGTTCAACCTTTGTACTCTATTATTGCCTCACATTCCATCTCTTGTGAAAATATATTTGATTGGCTTTTCTGCAGGTTGTTTGCCAGGACTTTCCAAGACCTCCACTAGAAAACACAATAAACTTTTTGGAAGCTGGACAACTATATTATTTTTTCAGAAACAGTGAACA
+
AAAAAFFFFFF3GGGG3FGFFFGGHHHHHHHHHHGHHHCBHHHHHHGGGHHHHCGHHHGHFGECECEGHHGGCGGHHHHGHHBBGHHHHHHHFGDGFFDGHHGHHHHHHHHHHHEHHHHHHHGGFGFH2FGEDGHFFGGHHHHH0<GHGHHGHHHHGGHGCHEFGBGHFEGHHH1FGHHAGCG1FHFGHGBFBGHHHH<GGGHGHBGGB@<C;GACB/=::../;00<00:<;FC-/0;;CBB//90900;
@M03495:530:000000000-LYBTV:1:1108:10128:26877 1:N:0:ACAGGAAA+TAGACAAT
GTCAGCATGTGAGCTTTGGAATTAGTAAATTCGTTGACGACAGAAGGAGCAAGATAACGACCACAGGGAGGGTGGTTTATCAGCGGCAAAATATAGATCGGAAGAGCACACGTCTGAACTCCAGTCACACAGGAAAATCTCGTATGCCGTCTTCTGCTTGAAAAAAAAAAAAGGACAAGTGAAGGAGAAACCACACACCTCCACCCGATCCTGAAAAACCGAGTTACCATACTCACTGCAACAGACAAGAA
+
AAA1AC1B@BD31E1F3GFBBAGGFFEGBHGHGFHHFHG0AE?CGHFFHAGHHGFHHHGGEEGFHHHEEE@EEGEEFGHGHH2FE?EEEHHGHFHFE2F//???GHHGHHH/B?BFDGC>DFHFFBGHFHAGF0GGFG11FG/CGG1DCE<GFBGGGGBFG0<DGGGCCA?A..9./;.000;0/.9..;/--9--;9-/-9-9--9---9////9/--------///9/9-/;//9//;//--/--9--9
@M03495:530:000000000-LYBTV:1:1108:20903:26881 1:N:0:ACAGGAAA+TAGACAAT
GTCAGCATGTGAGCTTTGGAATTAGGGAGCAAGATAACGACCACAGGGAGGGTGGTTTATCAACGGCAAAATATAGATCGGAAGAGCACACGTCTGAACTCCAGTCACACAGGAAAATCTCGTATGCCGTCTTCTGCTTGAAAAAAAAAAAATTAAAGAAATGATTACTATCTATACTATTATATATGTAACTCACATAACTCTTAGGTTGTGCACTCACAAACCAATTTGTATTCTATTACATTCATATT
+
CCCCCFFFFFFFGGGGGGGGGGHHHHHHGGHHHHHHHHGGGGGHHHHGFGGGEFGGGHHHHHHHDGGGGHHHHHHHHHHHGG?1FGHGHHHGHHHGBGHHFHHHHHFHHHGHHHGHHBF3FGFEGHHHGCCCEFHGHHGHHHHDC/C-<<A-.0:;000::0C000;090099090;900;F0;0;;00;0000:0090000;F990000/..9000//000..:..0000000;0000:9900;0;0:00
@M03495:530:000000000-LYBTV:1:1108:11797:26898 1:N:0:ACAGGAAA+TAGACAAT
GTCAGCATGTGAGCTTTGGAGTGAAATCTCTTGTCTTAAGGAATAAAGGAAAAAGATTCCGTCGGAGGCTCGGTGCTCTACAGGTTCAACCTTTGTACTCTATTATTGCCTCACATTCCATCTCTTGTGAAAATATATTTGATTGGCTTTTCTGCAGGTTGTTTGCCAGGACTTTCCAAGACCTCCACTAGAAAACACAATAAACTTTTTGGAAGCTGGACAACTATCTTCATTTTTCAGAAACAGTGAAC
+
AAABAFFFFFFDGGGGGGGGGGHGHHHFHHHHHHHHHHHHHFHHHHHHGHGHGHFGHGFHGGHGFGGGGFHGGGGGHHHHHHHHHGHHHHHGFGHHHGHGHHHHHHHHEHHHHHHFFHHHHHHHHHHHHB4FGGHHHHHHHGHHFGFGHHHHHHHHHHHHFDHHHHDFFHEHHHFHHF1GHHFHGHHHGHFFBFGHGHH<D0G0DBGHHGGG/CGEHH/CCGHEHHGCGHFGGGGGFGGGBB;CBF;0F09
@M03495:530:000000000-LYBTV:1:1108:15722:26915 1:N:0:ACAGGAAA+TAGACAAT
GTCAGCATGTGAGCTTTGGAGTGAAATCTCTTGTCTTAAGGAATAAAGGAAAAAGATTCCGTCGGAGGCTCGGTGCTCTACAGGTTCAACCTTTGTACTCTATTATTGCCTCACATTCCATCTCTTGTGAAAATATATTTGATTGGCTTTTCTGCAGGTTGTTTGCCAGGACTTTCCAAGACCTCCACTAGAAAACACAATAAACTTTTTGGAAGCTGGACAACTATCTTCATTTTTCAGAAACAGTGAAC
+
CCCCCFFFFFFFGGGGGGGGGGHHHHHHHHHHGHHHHHHFGGHHHHHHHHHHHFFGHHHHHHHGCGGGGGHGGAEGHHHHHHFGGGHGHHHHHHHHHHHHHHHHHHHGHHHHHHGHHHHHHHHHHHHHCHHHHHHHHHHHHHGHGECHHHHHGHHHHHHHHDHHHFHHHFHGHFFGFHHFGGHGHHHHHHFDGHHHGHH<GHHHHHHHHHGG/GB:FF/CGFHGHHGGHBFGGGGGGGGGGGGFGGFGGG0
@M03495:530:000000000-LYBTV:1:1108:23435:26958 1:N:0:ACAGGAAA+TAGACAAT
GTCAGCATGTGAGCTTTGGTCCAGCCTGAGTCCTGGTTTATCAACGGCAAAATATAGATCGGAAGAGCACACGTCTGAACTCCAGTCACACAGGAAAATCTCGTATGCCGTCTTCTGCTTGAAAAAAAAAAAAGAAAAAGAAATCAGACTCGTTATGAGTATGTTGAAGGTACACTGTAATGATGTTAAAGAAATGTTGAGTTAGTATGGCATGCTACAGGGCATTCTGACTGTGAATAAGATCATACATA
+
DDCDDFFFFFFFGGGGGGGGGGHHHGHHHHHHHHHHHHHHHHHHHGGGGGHHHHHHHHHHHGGGGHHHHHHHGHHHF@GGHH3FGHHHHHHGHHHHHHHBGHHFGHHHHGEGHGHHHHHHHHHGFFDCBDF@//?00<0..00111<<110.....00=0000=0000<0000<000:00:000<0<00000./00000000<C000<0/./<.000000/...:000000000<0000000000000000
@M03495:530:000000000-LYBTV:1:1108:11508:27002 1:N:0:ACAGGAAA+TAGACAAT
GTCAGCATGTGAGCTTTGGTCCAGCCTGAGTCCTCTGGTTTATCAACGGCAAAATATAGATCGGAAGAGCACACGTCTGAACTCCAGTCACACAGGAAAATCTCGTATGCCGTCTTCTGCTTGAAAAAAAAACAACCTATAGTATCTGATATGTTTTCCTAACTCCAATTTTAGATTTTACATTCGATTATATTGTTAGGAATTCCTTTACATAATTCACCTCATTGATATAATACTTAAACTACATCTCG
+
ABABBFFFFFFFGGFGGGGGFFHHHGHHGHHHHHHHHFHHHHHHHGGECEEEGHHFGHHHHHHGEFGA1FGHHHGHHHGFFH@GFCGHGFHHHGHHGFFGHBGHHGGHHHH?>EGFFGHHGHBFFGHH//B//////?<1?1@<<F111@?11<11011111011><F1111>/000000000=00000<=0:00;000/0000;000;00000C0000099=/0000000;00;90000;0C0//0009.
@M03495:530:000000000-LYBTV:1:1108:18722:27069 1:N:0:ACAGGAAA+TAGACAAT
GTCAGCATGTGAGCTTTGGTCCAGCCTGAGTCCTGGTTTATCAACGGCAAAATATAGATCGGAAGAGCACACGTCTGAACTCCAGTCACACAGGAAAATCTCGTATGCCGTCTTCTGCTTGAAAAAAAAAACTCATAAACAGATACAAACACATCACGAAAGTCAGAAGCAGCCTTATGGCCGTCAACCTACATATCACCATTATAGAACTAAACACCCTGAATACGAAACGACAGCATCTCTTCCAAGAG
+
AAAAAFFFDDDFFGDGGCFGGGHHHGHHFGFEGFFHGGHFHHFHFEEGGEGFHFHFHHFFGGDFGHFFHGHHGHHHGHHFFFHHFHFGHFHGHFFGHGG3GGGFECBEEEGGFE?FGFGFE?GFF0CG////2<?11?FD<001FFBGGC00F<1>1.<..<=<DD<D<//=<.<;:C0/;/-:-E.:.//990000;0/:900;000;09000;0...99/0/99;A.9-.;-99.;//;///;////;.
@M03495:530:000000000-LYBTV:1:1108:14335:27069 1:N:0:ACAGGAAA+TAGACAAT
GTCAGCATGTGAGCTTTGGAAGTTGACGACAGAAGGAGCAAGATAACGACCACAGGGAGGGTGGTTTATCAACGGCAAAATATAGATCGGAAGAGCACACGTCTGAACTCCAGTCACACAGGAAAATCTCGTATGCCGTCTTCTGCTTGAAAAAAAAAAAAAAAGATACAAATACACATGTACAAAACATCAGTTGCAGTAAGAAAAAAAAAGGATAGTGACAGTCATACCACTATGAAGTACAGACAAGA
+
BABCDFFFFFFFGGGGGGGGGGHHHHHGGGGGHHHHHHHHHHHHHHHGGGGGHHHHGGGGGEFGEGHHHHHHHGGGGGHHHHBFGHHHHGGGFHHHHHHHGHHHGHHHHHHHHHHHHHHGHHHHHHGHEGHGGHFGGGCFGGHHHHHHHHHHFFGCECA:---;.9000;::0000:000000000..9000;000000:00000//;---;..:00000000000;000/000/:0000:00000./:.;
@M03495:530:000000000-LYBTV:1:1108:11359:27096 1:N:0:ACAGGAAA+TAGACAAT
GTCAGCATGTGAGCTTTGGAATTAGTAAATTCGTTGACGACAGAAGGAGCAAGATAACGACCACAGGGAGGGTGGTTTATCAACGGCAAAATATAGATCGGAAGAGCACACGTCTGAACTCCAGTCACACAGGAAAATCTCGTATGCCGTCTTCTGCTTGAAAAAAAAAAATAAAGTTAAAATGAGTAGATATTGGTCGGATCTCCAGTAGTGAACTCCGCTACCTACACTATGAATAACTCTGATTCTGG
+
BBABAFFFFFFFGGGGGGGGCGGHHHHHHHHHGGHHEGEGGGGHHHHHHGFFHHHHHHEGGGGHEHHGCEGGEFGEFHHHHHGGEGEEGHHGHHHHFHHHGGGGGGFHHHHGHEHGHHEHGHHHFHHFBCDGA0GGGH1FDFFDGFFFCECHFBGGHGHHFF=D.CCG?--.000;900000000;09000;00;0;0---.-;;///////9///9//...--.////.;///////////9/9;/////
@M03495:530:000000000-LYBTV:1:1108:22840:27143 1:N:0:ACAGGAAA+TAGACAAT
GTCAGCATGTGAGCTTTGGAGTGAAATCTCTTGTCTTAAGGAATAAAGGAAAAAGATTCCGTCGGAGGCTCGGTGCTCTACAGGTTCAACCTTTGTACTCTATTATTGCCTCACATTCCATCTCTTGTGAAAATATATTTGATTGGCTTTTCTGCAGGTTGTTTGCCAGGACTTTCCAAGACCTCCACTAGAAAACACAATAAACTTTTTGGAAGCTGGACAACTATCTTCATTTTTCAGAAACAGTGAAC
+
CCCBCFFFFFFFGGGGGGGGGGGHGHHHHHHHHHHHHHHHHHHHHHHHHHHHGHGGHIHIGHHGGGGGGHHGGEFFHHHHHHHGHHHGHHHHHHHGHHHHHHHHHHHHHHHHHHHHHHHGHHHHHHHFGHGHHHHHHHHHHHHHHHHHHHHHHHHHHHHHHGHHHHHGHGHHHHHHHHHGGHHHHHHHHHG>FGHHHGHGFHFHHHHHHHGGGFHHGHGHHFGEFG<CFFBFFGGFGGGFFFFGGEFGGE0
@M03495:530:000000000-LYBTV:1:1108:22272:27144 1:N:0:ACAGGAAA+TAGACAAT
GTCAGCATGTGAGCTTTGGAATTAGTAAATTCGTTGACGACAGAAGGAGCAAGATAACGACCACAGGGAGGGTGGTTTATCAACGGCAAAATATAGATCGGAAGAGCACACGTCTGAACTCCAGTCACACAGGAAAATCTCGTATGCCGTCTTCTGCTTGAAAAAAAAAAAAAACGATCAATAATATACATTAGCCTAACCATAGTCCTGAGTAAGCAGCAACTATTAACTAGGGACAGGCGTTACAGTGT
+
AAAAAFFFFFFFDF1FGAGAFGHGF3FGHHFHAABGEHCGGGGHHHFHHHGHGF1GEHCFEGGHHHHFF/@CFF?/FGGHHHFG?EECGHHHHHHHBGHFEGG?CGGEGHHCGGGGGGGFHHFFHHHGFHCG/GHHH11?GHGEE01?>AAGEGF1GGHGHBFDGCCC-:9-;-.-;...9/////////////://9/--///////9/9-///////----9////9/////-/----------//9//
@M03495:530:000000000-LYBTV:1:1108:21416:27237 1:N:0:ACAGGAAA+TAGACAAT
GTCAGCATGTGAGCTTTGGAATTAGTAAATTCGTTGACTGGTTTATCAACGGCAAAATATAGATCGGAAGAGCACACGTCTGAACTCCAGTCACACAGGAAAATCTCGTATGCCGTCTTCTGCTTGAAAAAAAAAAAATAAAATTACGCAGAATAAAGCAGTATTTATAATGTATTTCGTTAATTCTATAATATCAGGTGCTATACTAATGAGACAGGAGGAGTAGATGATCGATATGTCTAATGGTGATG
+
DDCDCFFFFFFFGGGGGGGGGGHHHHHHHHHHGHHHHHHHHHHHHHHHHHGGGGGHHHHHEHHHHHGGGGHHHHHHHGHHHGFGHHHHHHHHHHHHGHGHHHHH3GHHEGHHHHGGGHGHHHHGHHFHFHHGGGGG/<011>11111.><--/0000000/=000<0000=0<00000/</..0000000:<<000000000000:0:00<0000//<.....//:000000<...-0<00000000:000
@M03495:530:000000000-LYBTV:1:1108:15140:27254 1:N:0:ACAGGAAA+TAGACAAT
GTCAGCATGTGAGCTTTGGAAGTTGACGACAGAAGGAGCAAGATAACGACCACAGGGAGGGTGGTTTATCAACGGCAAAATATAGATCGGAAGAGCACACGTCTGAACTCCAGTCACACAGGAAAATCTCGTATGCCGTCTTCTGCTTGAAAAAAAAAAAAGGAACAGGAGAAGGTAGGTATCAGTAGAAGAAAATATAATGCAGCAACAAGATAAGACGACGAGTCTGTGAAATGCAGATACACAAAGTA
+
BABBBFFFFFFFGGGGGGGGGGHHHHHGFGGGHHHHHHHHHHHHHHHGGGGFHHHHGGGGGEGGGGHHHHHHHGGGGGEHHHFFFFHFHDEEEGHHHHHHGFGHGFHHHHHHHHHGHHHGGHHHHHH2FGGFGHHHGCEFHGH11DGHGAGFHHGGD-:CC..//.//.;..././=0.;000;0;90;90/:;.////;9//9//....;../9///:.---;-.:///;//;/////;//9///../;;
@M03495:530:000000000-LYBTV:1:1108:17325:27275 1:N:0:ACAGGAAA+TAGACAAT
GTCAGCATGTGAGCTTTGGAGTGAAATCTCTTGTCTTAAGGAATAAAGGAAAAAGATTCCGTCGGAGGCTCGGTGCTCTACAGGTTCAACCTTTGTACTCTATTATTGCCTCACATTCCATCTCTTGTGAAAATATATTTGATTGGCTTTTCTGCAGGTTGTTTGCCAGGACTTTCCAAGACCTCCACTAGAAAACACAATAAACTTTTTGGAAGCTGGACAACTATCTTCATTTTTCAGAAACAGTGAAC
+
BBCABFFFFFFFGGGGGGGGGGHHHHHHHHHHHHHHHHHHHHHHHHHHHHHHHHGGHHIIHHHGGGGGGHHGGGGGHHHHHHHHHHHHHHHHHHHFGHHHHHHHHHHHHHHHHHHHHHHHHHHHGHHHHHHHHHHHHHHHHGHHGHHHHHGHHHHHHHHHHGHHHHHHHHHHHHFHHHBGEGHHHGGHHGGHGHHHHHG<GGHGHHHHFGGGGFFGBGFFHFHHHHCCGHGGGGGFGBFFF0BFFGBFFG9
@M03495:530:000000000-LYBTV:1:1108:11017:27285 1:N:0:ACAGGAAA+TAGACAAT
GTCAGCATGTGAGCTTTGGAGTGAAATCTCTTGTCTTAAGGAATAAAGGAAAAAGATTCCGTCGGAGGCTCGGTGCTCTACAGGTTCAACCTTTGTACTCTATTATTGCCTCACATTCCATCTCTTGTGAAAATATATTTGATTGGCTTTTCTGCAGGTTGTTTGCCAGGACTTTCCAAGACCTCCACTAGAAAACACAATAAACTTTTTGGAAGCTGGACAACTATCTTCATTTTTCAGAAACAGTGAAC
+
CCCCCFFFFFFFGGGGGGGGGGHHHHHHHHHHHHHHHHHHHHHHHHHHHHHHHHGGHHGHHHHGGGGGGHHGGEGGHHHHHHGHHHHHHHHHHHHHHHHHHHHHHHHHHHHHHHHHHHHFHHHHHHHGBBDDFHHHHHHHHHHHHHGHGHHHHHGHHHHHHGHHHGHHHHHHHHFHGGFHFFCHHHGHHHHGFFFGHHHEHHFHHHHGFHGCGGFCFHFHHHGHHHCCCGGGGGGGGEFFFFGGGFFFFG0
@M03495:530:000000000-LYBTV:1:1108:21859:27328 1:N:0:ACAGGAAA+TAGACAAT
GTCAGCATGTGAGCTTTGGAATTAGTAAATTCGTTGACGACAGAAGGAGCAAGATAACGACCACAGGGAGGGTGGTTTATCAACGGCAAAATATAGATCGGAAGAGCACACGTCTGAACTCCAGTCACACAGGAAAATCTCGTATGCCGTCTTCTGCTTGAAAAAAAAAAAAATCAAAAATTATGATATATGGTTAGTATACTCGATACTATAACTATACAGTCATCTATTAAGTACAGCAGCGCATGCGT
+
CCCCCFFFFFFFGGGGGGGGGGHHHHHHHHHHGHHHHHGGGGGHGHHHHHHHHHHHHHGFGGGHHHHGGGGGEFGEFHHHHGFGFEGGGHHHHHHHHHHHGGGGHFHHHHGGHHHGHHHHHHHHGGHHHHGHH0FGF=CFHGGGHHHHGGGHGHHHHHHGFHHGHG-@EEG9-.0;009:.0000000909;0009.0000000../.-;0000000090009:00:00090;000;000;./---..0..
@M03495:530:000000000-LYBTV:1:1108:12656:27356 1:N:0:ACAGGAAA+TAGACAAT
GTCAGCATGTGAGCTTTGGTCCAGCCTGAGTCCTGGTTTATCAACGGCAAAATATAGATCGGAAGAGCACACGTCTGAACTCCAGTCACACAGGAAAATCTCGTATGCCGTCTTCTGCTTGAAAAAAAAAAAGCGAAGCTCATATGCAGTCTTAGGATTGAAAAAAAAAAAATAAAATCAATAGGAAGTACAAAATATATTCCAAACAAAATTTTAAAGAAACTTCAACATATCAACTAGTTTGGACTATG
+
BBBBBFFFFFFFGGGGGGGGGGHHHGHHHHHHHHHHGHHHHHHHHGGGGGFHHHHHHHHHGEFGGHHHHHHHGGHGFHHHHHEFGHHHHHHGHHHHHHHEHFFFGHHHHGEFHGHHFEHHGGHHHGGCC?<//0/</--1111<11111111<<0<000<000=.--:;---.000;0/000000:;.00//9/.///;////://.9..9////;///;.////////:9///9/////////.//////
@M03495:530:000000000-LYBTV:1:1108:19988:27498 1:N:0:ACAGGAAA+TAGACAAT
GTCAGCATGTGAGCTTTGGAATTAGTAAATCGACAGAAGGAGCAAGATAACGACCACAGGGAGGGTGGTTTATCAACGGCAAAATATAGATCGGAAGAGCACACGTCTGAACTCCAGTCACACAGGAAAATATCGTATGCCGTCTTCTGCTTGAAAAAAAAAAAAAAAAAAAACACAAAAAAGACGAAGCACAGGGAAAAGACATGAAGGACACATAGCTGCAATGATAAACTGTCACAAATTAATAATGA
+
AABBBBFFFFFFGGGGGGGGFGBGGHHHHHHGGGFGHHGFFFGGHHHHHGHGGCEEHHHGAABEEAFE>EFHHHHFFEEEEGC2BGGEDGHHEGGGDG?GHFGF?FGHFHHHGHFGHBGGHHHFFHCHHHG22FACAGCGGG?@HCGHFHHHGACDB<CCC;@CDAD-AA---.9......9.9..--.-/.9......./..///////.....///////////;B/////////://;/:////////
@M03495:530:000000000-LYBTV:1:1108:19877:27510 1:N:0:ACAGGAAA+TAGACAAT
GTCAGCATGTGAGCTTTGGAATTAGTAAATTCGTTGACGACAGAAGGAGCAAGATAACGACCACAGGGAGGGTGGTTTATCAACGGCAAAATATAGATCGGAAGAGCACACGTCTGAACTCCAGTCACACAGGAAAATCTCGTATGCCGTCTTCTGCTTGAAAAAAAAAAAAAAACACTAATACTACTATCGTACGAGCTAAACATCCAACACCATCAAAACCTTCCTACCCGCCATATCTTACATACAAT
+
BBCBBFFFFFFFGGGGGGGGGGHHHHHHHHHHGHHHHHGFGFGEHHGHHHHHHHHHHHGGGGGHGHHGGGGGFFGECHHHHF4FEEE>EHHGHHHHHHHHGGGGGGHHHFHCHGHGFFHHHHHHGGHFHFGHHHHHHH1GHHFGHHFHGGCHGHHHHHHHHFHGHG@D@--:-;:.9.9/////9//////./.:-;:-;////////9/;....:///;::.///////.;.---./////////9///9
@M03495:530:000000000-LYBTV:1:1108:16482:27518 1:N:0:ACAGGAAA+TAGACAAT
GTCAGCATGTGAGCTTTGGATCACCTGGTTTATCAACGGCAAAATATAGATCGGAAGAGCACACGTCTGAACTCCAGTCACACAGGAAAATCTCGTATGCCGTCTTCTGCTTGAAAAAAAAAATAACTTTAATTTAAACCATTATAAGCTGCAATAGATCGGAAGAACACAAGTATGAACTCCAGTAAGCTCACAAAATATCGAAGGCTGTCGTATGCTTGAAAAAAGTAAATAGATAAACATACAAGCAA
+
BBBBAFFFFFFFGGGCEGFGGGHGGGHHGHHHHHHGFEAFEEHHEHHHHHEDGGGAEHHHGHHHGHEFFHHGHHCBGFGHFGFE1GFGHHBE4BEFGHFGF@FGHGHHHFGH30BBDHEEG/C0222222@22@22?110?11<<1?@11?C01FB111>...<.<//</<<.0<=00==0<0/::000:;GG0CH..;0;09./.../..0.9.9/00;0:0;9.9.//;////9///9/9////:/../
@M03495:530:000000000-LYBTV:1:1108:18139:27601 1:N:0:ACAGGAAA+TAGACAAT
GTCAGCATGTGAGCTTTGGATAGTTGACGACAGAAGGAGCAAGATAACGACCACAGGGAGGGTGGTTTATCAACGGCAAAATATAGATCGGAAGAGCACACGTCTGAACTCCAGTCACACAGGAAAATCTCGTATGCCGTCTTCTGCTTGAAAAAAAAAAATATAACATACAAAATATAAAAAGACGGTAGGCACGTACAGATGTGAGATTAGATGGCATTATTGAGAATCATAGAGGCTATCGAGTCGAA
+
BABBBFFFFDFFGGGGGGGGGGHHHHHHGGGGGHHGHHHHHHHGHHHHGGGGGHHHHGGGGGBFEEGHHHHHHHGGCEGHHHBGGHHGHHGGGGGHHHHHHGHHHGHHGGHHEGGHHGHFGHHHHHHGFDFFFDFHG1CECFGGHHFHGHGHHHCDGC--::00;00;000090:00099000../...:..00.....;////;//////;:////.//;//////.;9/://;/;...///.../.-9.
@M03495:530:000000000-LYBTV:1:1108:15082:27604 1:N:0:ACAGGAAA+TAGACAAT
GTCAGCATGTGAGCTTTGGAGTGAAATCTCTTGTCTTAAGGAATAAAGGAAAAAGATTCCGTCGGAGGCTCGGTGCTCTACAGGTTCAACCTTTGTACTCTATTATTGCCTCACATTCCATCTCTTGTGAAAATATATTTGATTGGCTTTTCTGCAGGTTGTTTGCCAGGACTTTCCAAGACCTCCACTAGAAAACACAATAAACTTTTTGGAAGCTGGACAACTATCTTCATTTTTCAGAAACAGTGAAC
+
BABBBFFFF5FFFFGGGGGGGEGHHGHHHHGFDHHHHHHHHGHHGHHFFHHHFHCFBGFBGFHGGGGGGHFEGEE0GHHHHHB3GFFHHBGHHBGHGHHHGHHFGHHHHHFHHHHHHHHEBFGHHHHHHHHFGHHHGGHGHHHHHEHHH0FGHHGHHH@DGECGFGHHHHHHGHG<??DDHHHHHEHFHFH11FFGHHH.D00GFHD<DFCCGGHHHHHHFGHHFC0<00BBFFGGGGGGFFGFFGC99F9
@M03495:530:000000000-LYBTV:1:1108:12699:27629 1:N:0:ACAGGAAA+TAGACAAT
GTCAGCATGTGAGCTTTGGAGTGAAATCTCTTGTCTTAAGGAATAAAGGAAAAAGATTCCGTCGGAGGCTCGGTGCTCTACAGGTTCAACCTTTGTACTCTATTATTGCCTCACATTCCATCTCTTGTGAAAATATATTTGATTGGCTTTTCTGCAGGTTGTTTGCCAGGACTTTCCAAGACCTCCACTAGAAAACACAATAAACTTTTTGGAAGCTGGACAACTATCTTCATTTTTCAGAAACAGTGAAC
+
AAABCFFFFFFFGGGGGGGGGGHHHHHHHHHHHGHHHHHHHHHHHHHHHHHHHHGGHIIHFFFGGGGGGHHGGFGGHHHHHHHFHGHHHGHGHHHHHHHHHHHHHHHHHHHHHHHGHGHHHHGHHHHHHFHHHHHGHHHHHHHHHHHHGHHHHHGHGHGHHGHHGHHHHHHHFHDGFD?GHCFHHGFHHHHFGHFFGHHCDGHDGFHHHHGGGHHHFGCHGGHFHECCCGGGGFGGFGGFB=CGFGBFFG;
@M03495:530:000000000-LYBTV:1:1108:10580:27677 1:N:0:ACAGGAAA+TAGACAAT
GTCAGCATGTGAGCTTTGGAGTGAAATCTCTTGTCTTAAGGAATAAAGGAAAAAGATTCCGTCGGAGGCTCGGTGCTCTACAGGTTCAACCTTTGTACTCTATTATTGCCTCACATTCCATCTCTTGTGAAAATATATTTGATTGGCTTTTCTGCAGGTTGTTTGCCAGGACTTTCCAAGACCTCCACTAGAAAACACAATAAACTTTTTGGAAGCTGGACAACTATCTTCATTTTTCAGAAACAGTGAAC
+
BBBBBFFFFDDFGGGGGGGGGGHHHHHGHHHHGHGHHGHGHHHFHHHHHHHHHFGEHHHHHHHGGGFGEHHGGEAEHGHHGGCFFGHHHGHGBEHFHHHHFHHHHHHH4BFHHHFHFFGFHHGGGHGDF4BFGGHHFGHHHBGHFHHFHHFHHFFHHEGFHGHHHHFFFCGEHH1FFD11FFBGHFCFHHHFDFGHF.GEGFBGHHHHHGGFCG:GFHCGFGAGFBCGB:FGGGGGFFGGGGEFFG0FGB0
@M03495:530:000000000-LYBTV:1:1108:19663:27692 1:N:0:ACAGGAAA+TAGACAAT
GTCAGCATGTGAGCTTTGGAATTAGTAAATTCGTTGACGACAGAAGGAGCAAGATAACGACCACAGGGAGGGTGGTTTATCACCGGCAAAATATAGATCGGAAGAGCACACGTCTGAACTCCAGTCACACAGGAAAATCTCGTATGCCGTCTTCTGCTTGAAAAAAAAAAAAAGGAACTCGTGGTTATAAACCACAGTAGACCAGGCACGTGCGAGAGAACGCACGGTAAGATTAGAACCTCACTTACCAA
+
BABBBFFFFFFFFF5GGFBEGGHHHHHHHHHHGHGHEHGEEEEEGHGHHHHHHGHHHHGGEEGHHFHGFGGGAECEFHHHHF4B?ECEGHHFHHHGFHHHGGGGHFGGHHGCCGHGGFFDGHHHF<DGFGDHGHHHFF?DFH?EFHHHGEGG.FDGFFGHGFGHHGGCGC---..//.00.;...;///;/;/;...9/////.....9....-.-9-./9..----...///;//://:.//./////9/
@M03495:530:000000000-LYBTV:1:1108:13849:27695 1:N:0:ACAGGAAA+TAGACAAT
GTCAGCATGTGAGCTTTGGTCCAGCCTGAGTCCTCTGGTTTATCAACGGCAAAATATAGATCGGAAGAGCACACGTCTGAATCCAGTCACACAGGAAAATCTCGTATGCCGTCTTCTGCTTGAAAAAAAAAAAAAAACAAAAAACATGGCTGGAATCACTGATTAAACACAAAGAAATGTACGTGCACTGGAACAATCATCACACATTTGATGTGTAGAGCTACTCAGTCGCGCCTACCAGCTGTACAAAC
+
AAABBFFFFFFFGFDGGGGGGGGHGGHHHHHGHHHHHHBFGHHHHHGGGGGGHHHHHHHHHHHGGGGHHHHHHGGHHHGHHH@GHGHHHHHHGHHHHHHF3GFGGGHGFDEEEHGHHHHFHHGHFHHGG//B//---..<.<.-<.0//./..:/0::;00:000009;.9../:./;009;.//.900///9///9:///////;///9////9;/////9////;/9/.---99..://;////////9
@M03495:530:000000000-LYBTV:1:1108:17556:27748 1:N:0:ACAGGAAA+TAGACAAT
GTCAGCATGTGAGCTTTGGAGTGAAATCTCTTGTCTTAAGGAATAAAGGAAAAAGATTCCGTCGGAGGCTCGGTGCTCTACAGGTTCAACCTTTGTACTCTATTATTGCCTCACATTCCATCTCTTGTGAAAATATATTTGATTGGCTTTTCTGCAGGTTGTTTGCCAGGACTTTCCAAGACCTCCACTAGAAAACACAATAAACTTTTTGGAAGCTGGACAACTATCTTCATTTTTCAGAAACAGTGAAC
+
CCBBCFFFFFFFGGFGGGGGGGHHHHHHHHHHHHHHHHHHHHHHHHHHHHHHHHGGHGGHHHHGGGGGFHHGGEGGHHHHHHGHHHHHHHHHHFHFHHHHHHHHHHHHHHHHHHHHGHHHHHHHHHHHHFHFHHHHHHHHHGHHHFGHHHHHHHHHHGHHHGHHHHHHHH/FHH?GHHHHGHHHHCFGFHBG1FGHHHHCDHHGFHHHHHGCCHCHHHHHGHHHHF::CHGGGGGGFFGFG0CFFFCF0B0
@M03495:530:000000000-LYBTV:1:1108:12924:27763 1:N:0:ACAGGAAA+TAGACAAT
GTCAGCATGTGAGCTTTGGAGTGAAATCTCTTGTCTTAAGGAATAAAGGAAAAAGATTCCGTCGGAGGCTCGGTGCTCTACAGGTTCAACCTTTGTACTCTATTATTGCCTCACATTCCATCTCTTGTGAAAATATATTTGATTGGCTTTTCTGCAGGTTGTTTGCCAGGACTTTCCAAGACCTCCACTAGAAAACACAATAAACTTTTTGGAAGCTGGACAACTATCTTCATTTTTCAGAAACAGTGAAC
+
CBCCCFFFFFFFGGGGGGGGGGHHHHHHHHHHHHHHHHHHHHHHHHHGHHHHHHGGHHIIFFHGGGGGGHHGGEGGHHHHHHGHHHHHHHHHHHHHHHHHHHHHHHHHHHHHHHGHHHHHHHHHHHHHHFHHHHHFHHHHHGHHHGGHHHHHHHGHHGHHHGHHHHHHHHGHHHHHHHHHGHHHHHHGHGH1GGGHHHHEDGGGHHGHHHGGCGHAHHHGGHHHHHG;GHFGGGGGGGGFG9CGGFBFFGB
@M03495:530:000000000-LYBTV:1:1108:10222:27785 1:N:0:ACAGGAAA+TAGACAAT
GTCAGCATGTGAGCTTTGGACTCCTGACTGGTTTATCAACGGCAAAATATAGATCGGAAGAGCACACGTCTGAACTCCAGTCACACAGGAAAATCTCGTATGCCGTCTTCTGCTTGAAAAAAAAAAAACATTTCTAAATTGTTTATTCTACGTTTGCAGTATGTTATATTCCTCCATATCGTACGACCATACTTCTGACCTTTAGAAACTCTGGCTCGTATCGTCTTCCGTCTTATCTTTGTAAACACAAA
+
AB?AAFFFFFFFGEGGGGFEGGHGHHHHHHHHHHHHDGHH?E2EGHGHHHHHFFGEF1FEHHHHHEFEBGHGBGHHHHHFHGB55@EFHEGHF@3@F1FEF3FGE?/FF?GGFGHF0BGDAE@/</>//<11<111@11?1>=FB1<1111.00<>00<GF0<D0=D00=000=CC0;;;./:.:..:900/00;0900/;000;000;0;0009/0--./...;..9/./;9.////9/9/;/;/;....
@M03495:530:000000000-LYBTV:1:1108:16726:27797 1:N:0:ACAGGAAA+TAGACAAT
GTCAGCATGTGAGCTTTGGTGCCGCCCTGGTTTATCAACGGCAAAATATAGATCGGAAGAGCACACGTCTGAACTCCAGTCACACAGGAAAATCTCGTATGCCGTCTTCTGCTTGAAAAAAAAAAAAAAAACATATAATTATTTTTATTATGTTAACTCACTGATTATATGTAATACTATAAAAAATTGCAATACAAGTGCAATGAGGATTCGAAGACGAAAACCAATTTGCACTAAATTGCTGTAAGACG
+
BBBBBFFFFFFFGGGGGGGGGGFEECEGHH3FGFBDF53EEAEEAHGHHHEDF5AEEAEGHFHHHHGHHGC5@FGGEHHGHB3FFFGHGFH243BFG?EGGHGF?E?CFGFFFFFGFFDHCGCGG</>--<..0000000C0;000.0;000;0:000:0/00000;000;;090;009909900-9/;00;00/900009:/;//;///9/./.../.;-.-/.;.///////////;////99/////.
@M03495:530:000000000-LYBTV:1:1108:19894:27805 1:N:0:ACAGGAAA+TAGACAAT
GTCAGCATGTGAGCTTTGGAATTAGTAAATTCGTTGACGACAGAAGGAGCAAGATAACGACCACAGGGAGGGTGGTTTATCAACGGCAAAATATAGATCGGAAGAGCACACGTCTGAACTCCAGTCACACAGGAAAATATCGTATGCCGTCTTCTGCTTGAAAAAAAAAAAATGAGCAATAATTTAACACTAATGTACGTTCCACTGTACCTTAAGATCGGTCGAGCACAGTTGTGAACTCTAGTCACTTG
+
BBBBBFFDFFFFBGGGFEF4BFFHHHHGFFFFFBFEHFEFEAC3BGFFGHFHBGGHEFFAEEEGHHHG1FC@ECEEFGGHHE@3?E>EGHFDGFGFHH4EEEF/FF0FFHHGFGFAG2F1FGGF>@FFFC/FHE0F?<1?FF0<C<DDD.<0.>GHHHHHFHHHADG----=.09000/00;0009;CBFF9B;;;0;../..///////9//9/9/B/....---.-.9.///;./9//9///9//////
@M03495:530:000000000-LYBTV:1:1108:19072:27837 1:N:0:ACAGGAAA+TAGACAAT
GTCAGCATGTGAGCTTTGGAATTAGCTGGTTTATCAACGGCAAAATATAGATCGGAAGAGCACACGTCTGAACTCCAGTCACACAGGAAAATCTCGTATGCCGTCTTCTGCTTGAAAAAAAAAAAAAACAAAAAATATGACACCTCGCATTAAGTCACAAGTCAAAAGATTTCTTTGATCTATCACAAACTTAAAATAAATGCATGATCCACTCAATGATCTATCTATTAAGTTACTTAATAACACAATAT
+
BAABCFFFFFFFGGGGGGGGGGHHHHHHHHHHHHHHHHGGGGGHHHHHHHHHHHGGGGHHHHHHHGHHHGHHHHHHGHHHHHFGGGHFHHHBBGFHFGHEHHEEFHGHHHHHHHEHFHHGCGCG@><//..00.-0>0000<0./<.--..00;0<;0:G.000000/.00;;0;0000000000000..000;;00:000000000090//////////;/////:F////;///:///////9/..;//
@M03495:530:000000000-LYBTV:1:1108:21337:27925 1:N:0:ACAGGAAA+TAGACAAT
GTCAGCATGTGAGCTTTGGAGTGAAATCTCTTGTCTTAAGGAATAAAGGAAAAAGATTCCGTCGGAGGCTCGGTGCTCTACAGGTTCAACCTTTGTACTCTATTATTGCCTCACATTCCATCTCTTGTGAAAATATATTTGATTGGCTTTTCTGCAGGTTGTTTGCCAGGACTTTCCAAGACCTCCACTAGAAAACACAATAAACTTTTTGGAAGCTGGACAACTATCTTCATTTTTCAGAAACAGTGAAC
+
BBABBFFFFFFBGGGGGGGFGGHHFFHGHHHFFGFHFHGHHGHHHGHHHHHGHHGGHHHFBBBA0EFEEHHGGEEGHHHHGHGFHFHHHHHGFDFDFHHHHHHHHHHEFHHHHGHHHFHFGHHHHHHFG4BFGHHGGHFHHBHHGHHHHHHHHHGFGFHHHFHHHE2DGEGHHHFGFGDGFGHHHHFHHHF1>FFHGHF<DGGFFHHHHHGGFCGEHHF:GFFGHHCCHHGGGGCFFCFFFFFFFFFGGG0
@M03495:530:000000000-LYBTV:1:1108:16676:27956 1:N:0:ACAGGAAA+TAGACAAT
GTCAGCATGTGAGCTTTGGTCCAGCCTGAGTCCCTGGTTTATCAACGGCAAAATATAGATCGGAAGAGCACACGTCTGAACTCCAGTCACACAGGAAAATCTCGTATGCCGTCTTCTGCTTGAAAAAAAAAAATATATTGAGCACCTGAGAGGTAATCCGAATTACTAGTGTAGCTCTGAAATACTTAGATATGAGAGAGTACACCGACGCCGAAATCAGCCTCATAGGCCGGCACTTCCGCTGAGGCGAG
+
BBABAFFFFFFFGGGGGGFFEBEGFEHHHHFGFGHGHHHHHHHHHHGGGGGFHHHGGFHFFHGDGGEHHHHHHGFGHGHHGH5FFGHFHHHHGHGHHFGFBHHGFEGH4GEEEHGGFHGHHH?FD?GG/<//<?111?111111<<0<0011><111>1<<.<<0=DF0=0=00;00;<0:CF0:0:0;:00:0<;0/9;/;909/-9;---99;-.B////;.///////---@-9///:.;-..;99--
@M03495:530:000000000-LYBTV:1:1108:16087:28090 1:N:0:ACAGGAAA+TAGACAAT
GTCAGCATGTGAGCTTTGGATGGTTCTGGTTTATCAACGGCAAAATATAGATCGGAAGAGCACACGTCTGAACTCAGTCACACAGGAAAATATCGTATGCCGTCTTCTGCTTGAAAAAAAAAAAAACTCCAGTCACATCTTACCTGATCGTACTCCAACTTCTACTTAAATAAATTGAAATACAAAAAGATGCTGTCGCTTTTCAAATTTATAAGAATATATTTCAAACATGTCGAGACGAACACTTCGAT
+
A1AA111F@BD3BGGEGGFBFGCBDDFGHHHHFFHHHHGGGGGFHHHFGHFFAEEEFAGAGCHFHEGACEAFAEGHBGFGFF1/B?FGCGG1BFCHGH02@>EEAFDFF11>BB1B1B//////></111?1<11=1F111<1011011.0...0////<0000<000;C0;C00000;<0:0000:...9000000..9..00;000000;0000;000009000///-9//9---9----9-;///--/
@M03495:530:000000000-LYBTV:1:1108:21163:28136 1:N:0:ACAGGAAA+TAGACAAT
GTCAGCATGTGAGCTTTGGAGACTGGTTTATCAACGGCAAAATATAGATCGGAAGAGCACACGTCTGAACTCCAGTCACACAGGAAAATCTCGTATGCCGTCTTCTGCTTGAAAAAAAAAAATTGACAGTTCCTTATTCCGGTAAAACTCGTTTGTTATTTTTTAAAGAGTCTCACAGTATGGTAAATGTGTCAGTCTTTATCTATTGTGTTGTGTATGTATATGGCACAGTTGTGCACGAAATGATGTTG
+
ABAABFFFFFFFGGGGGBFFGFDGFAGFEGGH5GCEAEE?2EGHHHFFHHGG?1EFFCEF2GEHHFEEGHFFCGGDE@GFBE111?F2BB4F?FEHGGFE>>GC4F44FHEAFHF0/<B///011111@111111<11110/<-.11111.0...<<0<000=-.0=0:/;000:0000000:000000;09000;900000000000;0//././000;0000009/0/./99;.F//.....////9//
@M03495:530:000000000-LYBTV:1:1108:21152:28176 1:N:0:ACAGGAAA+TAGACAAT
GTAGCATGTGAGCTTTGGTTTATCAACGGCAAAATTAGATCGGAAGAGCACACGTCTGATGTCCAGCCACACAGGAAAAAATCGTATGACGTCATCTGCTTGAAAAATTAATGTACTATAATTCAAAAGCCATAAACCTTAAAAAAGCCTCGTTGCAAGCTTTTTACTATATACGACTCACTCATGACTAAGATTTATCGCTCCTAAATTATTGGGACTAAAATGAGATCTCGAAGCACCAAAGTCTGTTG
+
AA1>13B1BDFB1F13AGF11F3FGB0AEEE0F0BBB11BAAAAFA0BGG0ACEB/FF121D2B210BGFHF?FGEBBFF/01>>00B2@>///BFF1111B>1BF001>B22B22>22B222B1B210<0B111BB0<1BDDGF//<0FCAFFC/111/11>FG.11>1>11>0.>.<0/00/==G/000/00000<0..:..:00C0000;00...:/000000000000.0/.-//...9//9///;9
@M03495:530:000000000-LYBTV:1:1108:16462:28186 1:N:0:ACAGGAAA+TAGACAAT
GTCAGCATGTGAGCTTTGGAATTAGTAAATTCGTTGACGACAGAAGGAGCAAGATAACGACCACAGGGAGGGTGGTTTATCAACGGCAAAATATAGATCGGAAGAGCACACGTCTGAACTCCAGTCACACAGGAAAATCTCGTATGCCGTCTTCTGCTTGAAAAAAAAAAACGCGCGGTGGTACTTCGCCTGTTAGTTACGTGATGAACGATAAATCAGTAGCACAAACCTCAGACTTACACGTATGTGCC
+
3AABBFFFFFFFGGFGGGGFFGHHHHHHHHHHGGGHHHGGGGGGHHGHEHHHHFHHHHFGGGGHHHHGFGGG?BEEFGHHHH4BEFGGGHHHHHHBGHHHGFFEHHHFHGHFHHHGHHHHHHHHGHHHHGGHHEGFC<<DGHFGHHGHG.><FHGFHHHHHHHFH?DF---.-9----.-../////.....//////;;.;..////9.....9/9///;////.9.../9///9/9////..9/////9
@M03495:530:000000000-LYBTV:1:1108:11773:28214 1:N:0:ACAGGAAA+TAGACAAT
GTCAGCATGTGAGCTTTGGTCCAGCCTGAGTCCTGGTTTATCAACGGCAAAATATAGATCGGAAGAGCACACGTCTGAACTCCAGTCACACAGGAAAATCTCGTATGCCGTCTTCTGCTTGAAAAAAAAAACACCAGAGGAAAAGATGCAGCAGCTGGAGATTATCACGAACGAGAAAACTTCAAAGAACACAATAGATTCTGATTTACCAGTTGTCACCAAGAAGGGTAAGGGCATCATGGTTGTTCTGG
+
AAAAAFFFFFFFGGGGGGGGGFHHHGHHHHHHFHHHHHHHHHHGHGGGGGGGHHHHHHHHFEEGGHFHHHGHGHHHGHHGHHHBGHHHHHHGHHGHGHHHHHHFGFHHEEEFAFFHHGHHHFHHFHFD@/<//0?/?0//?0?<0.<111110<001>CFHBD00000<<.--:.;C///0;<0;00/99B;..00000;;0000;0;0000;0;09;00;9.9/B...////..../9;////;..////
@M03495:530:000000000-LYBTV:1:1108:17215:28248 1:N:0:ACAGGAAA+TAGACAAT
GTCAGCATGTGAGCTTTGGTTTATCAACGGCAAAATATAGATCGGAAGAGCACACGTCTGAACTCCAGTCACACAGGAAAATAGCGTATGCCGTCTTCTGCTTGAAAAAAAAAAGAACTGCAGTGAGATTTGGTTTACATATGAACGCCAACAGTGAACGGAAATAGCGACGTTGCGCTCAAAAGTCTACATACAACGAAGAACACCCAGTCATTAGGTCGCATGATAAGTCACGAATGACTGTCGGTTGC
+
AAA1AFFFFFF3AFFEEFGAFGFGFGFBEEGC0GHGFHGH2EGGEGE?FFF1FFGEHHGGG2AE1CGHHHHFFFEFFFHFEB11B>EAFFBGE/>>F2FB11BFBE>FGEE/<///@0@<11111@1111211//<1?111111110.-.<..0=0000<...-0<<0-----.:.9-9..000/000;00009909?...-/-/9;-;;//////////;-9--///:////;---9////99/------
@M03495:530:000000000-LYBTV:1:1108:18002:28286 1:N:0:ACAGGAAA+TAGACAAT
GTCAGCATGTGAGCTTTGGACTCCTGACTGGTTTTCAACGGCAAAATATAGATCGGAAGAGCACACGTCTGAACTCCAGTCACACAGGAAAATCTCGTATGCCGTCTTCTGCTTGAAAAAAAAAAAAAAAACACATCATTCTCAACTTACTTCTGTAATAAGCAATTACGATACTGTATATAATTAAGGATGCTATAGGTAATCACAGTGAACGTGAGATATATGGTATGTGTTGTGTAGTGAACAGTCAA
+
CCCDDFFFFFFFGGGGGGGGGGHHHHHHHHHHHHGHHHHGGGGGHHHHHHHHHHHGGGGHHHHHHHGHHHGHHHHHHHHGHHGHHGHHHHHHF3GGHGGHHHHGGGHGHHHHHHHHHGHHGGGGC</</-<.<<.00000<0000/0000000;0000;;0000;0:0;....-0;000:;0:;00:00000/000000000;000:0:000:.....0:0::B0000:0:00/./.;:0;/0000/0000
@M03495:530:000000000-LYBTV:1:1108:19783:28317 1:N:0:ACAGGAAA+TAGACAAT
GTCAGCATGTGAGCTTTGGAGTGAAATCTCTTGTCTTAAGGAATAAAGGAAAAAGATTCCGTCGGAGGCTCGGTGCTCTACAGGTTCAACCTTTGTACTCTATTATTGCCTCACATTCCATCTCTTGTGAAAATATATTTGATTGGCTTTTCTGCAGGTTGTTTGCCAGGACTTTCCAAGACCTCCACTAGAAAACACAATAAACTTTTTGGAAGCTGGACAACTATCTTCATTTTTCAGAAACAGTGAAC
+
BBBBBFFBFDFFGGGGGF4FGGGFHHHCHFHGHGHHHHGHHHHHGGHEFHHFFEEEDFHHFBFEFGGGGGFGCEEEHGHHHH33GFFFHGHGGHDGBFHFFGHGHHHHFFHHGFHHHHHDHFHHHBEFFDBEFGDGGHFDGFEGB?GFGFBFHHHGHC@DGDHGGFGGH/FGHB<FFGHGCHBCHFFBBGHBFHGHEGF<0DFGHFDGHHGCCHCGHHFCGBGHHHHHHFBFF;B0CFB9;0CFGF;BBF0
@M03495:530:000000000-LYBTV:1:1108:10904:28474 1:N:0:ACAGGAAA+TAGACAAT
GTCAGCATGTGAGCTTTGGAGTGAAATCTCTTGTCTTAAGGAATAAAGGAAAAAGATTCCGTCGGAGGCTCGGTGCTCTACAGGTTCAACCTTTGTACTCTATTATTGCCTCACATTCCATCTCTTGTGAAAATATATTTGATTGGCTTTTCTGCAGGTTGTTTGCCAGGACTTTCCAAGACCTCCACTAGAAAACACAATAAACTTTTTGGAAGCTGGACAACTATCTTCATTTTTCAGAAACAGTGAAC
+
CBCCCFFFFFFFGGGGGGGGGGHGHHHHHHHHHHHHHHHHGHHHHHHHHHHHHHGGHIIHGIHGGGGGGHHGGEEGHHHHHHHEHHHHHHHHHHHHHHHHHHHHHHHHHFHHHHHHHHHHFHHHGHHHFDFGGHHHHHHHHEHHHGGHHHHHHHGHHHHHGGHHGHHGFFHHGHHHHFFHEHFGHFCGHHGBGFGHHHG<DGFFHHHHHHGC:G/:GHHFHHHHHHGGHHGGGGFGGGGGFBFGGGFGGF;
@M03495:530:000000000-LYBTV:1:1108:18515:28503 1:N:0:ACAGGAAA+TAGACAAT
GTCAGCATGTGAGCTTTGGAATTAGCTGGTTTATCAACGGCAAAATATAGATCGGAAGAGCACACGTCTGAACTCCAGTCACACAGGAAAATCTCGTATGCCGTCTTCTGCTTGAAAAAAAAAAAAAACTACACACATTTCGTGAAGTTACCGATTACTTCTCACCACATCAAAACTTACCAGCCATCACTCATAATACGTACTCCGTTGCTCAATGCTCGTTCTAGTCTGTCAACTTATAAGTCAACGCA
+
BBBCCFFFFFFFGGGGGGGGGGHHHHHHHHHHHHHHHHGGFGGHHHHHHHHHHHGGGGHHHHHGHGHHHGFHHHHHHHHHHHHBFFGGHHHHF4GGFEHHGHGGGHGHHHHHHHGHHHHEFC/<<</>/<11101<.1<110<.<.000==0..-..0000000:.;..;00000.9;00/90...00000;:0000;0;0:.990..09.00000000:.-...00000:090;:00:000;0::00.--
@M03495:530:000000000-LYBTV:1:1108:16379:28529 1:N:0:ACAGGAAA+TAGACAAT
GTCAGCATGTGAGCTTTGGACTCCTGACTGGTTTATCAACGGCAAAATATAGATCGGAAGAGCACACGTCTGAACTCCAGTCGCACAGGAAAATCTCGTATGCCGTCTTCTGCTTGAAAAAAAAAATCAGTTGGAAACATGTGTGCTCGCATATTTTGTTTAAAAAATACCCGCGATGGTGAGCGTCGCTTGGTCGGTCAGTTCTGACACCAACATATACAGATCACACATCTAGATTACAGACACTTTCG
+
>A>AACFFDFF311GGDGG1BFBG1BD0BFGGDFHGDHCGCE0EEFCHHEDHHFFCE/FE00FGFHFEHEGAGF1FFF11GH?E/EE0CFGGF1B@1F/>0BBB>//>/B2>1FGF0<1B</><C>01@?F11111<00<1<1<01=1.--.>=1000///00000<;000/.----..000.;-9.--:99.00--9---99///;//9-99-9/////////////9-/9///;///9///-9-/9//-
@M03495:530:000000000-LYBTV:1:1108:19629:28534 1:N:0:ACAGGGAA+TAGACAAT
GTCAGCATGTGAGCTTTGGTCCAGCCTGAGTCCCTGGTTTATCAACGGCAAAATATAGATGGGAAGAGCACACGTCTGAACTTCAGTCACACAGGAAAATCTCGTATGCCGTCTTCTGCTTGAAAAAAGAAAATAAATTTGATTGGCTTTTCTGAAGGTTGTTTGCCAGGACTTTCCAAGACCTCCACTCGAAAACACAATATACTTTTTGCAAGATGGACAACTATCTTCCTTTTTCAGAATAAGTGAAC
+
BBBBBFFFFFFFGGGGGGGFEAACBFGHGFHF4FGG2BFFGFG5GGFGCGGHHHHGFDGG53AACEFHHFHFEEFGHF5GHH55DFFEHHHEDAG1FF2E34BB?1FGHHC?/B?4FGHFHF0C330</??FGHF11B?GDD2FGE0F<FG@GH2@@G1<CCGH0<1F1/F.<>>FD111><G10CC/=/<CH.</;..C:00<00;GFH?00;C/;CCFFBA.;/B09B00;0;00/000;000;0;0;0
@M03495:530:000000000-LYBTV:1:1108:14598:28618 1:N:0:ACAGGAAA+TAGACAAT
GTCAGCATGTGAGCTTTGGACTCCTGACTGGTTTATCAACGGCAAAATATAGATCGGAAGAGCACACGTCTGAACTCCAGTCACACAGGAAAATCTCGTATGCCGTCTTCTGCTTGAAAAAAAAAAAAAACACAATAAAACAAAAATTACAGCATGTACTATAAAAAAAAAAGAAAAAGAAGGACGTACAGAAAGGAATACAACCGAATGATATGTTCAACTGCAGACAATAAGGACTCTGCAACAGCAAA
+
CCCDCFFFFFFFGGGGGGGGGGGHHHHHHHHHHHHHHHHHGGGGGHHHHHHHHHHHGGGGHHHHHHHGHHHGHHHHHHHHHHEGHHGHHHHHHFCHGHFGHHHHGFGHGHHHHHHHGFHHHGGGG///<<..0.><11111....<<000000/=000;0000000:-----.9./;;..:/...-...;:0000.//:00;00.---.000000000000:/0;00.;/000000.//:000:0.:.:/:
@M03495:530:000000000-LYBTV:1:1108:13973:28731 1:N:0:ACAGGAAA+TAGATAAT
GTCAGCATGTGAGCTTTGGTTTATCAACGGCAAAATATAGATCGGAAGAGCACACGTCTGAACTCCAGTCACACAGGAAAATCTCGTATGCCGTCTTCTGCTTGAAAAAAAAAAAACAAATAAAAGCCCCAACCTCAACCTTAGTATTACCACTTAAACTGGAAAACTACAATATATCAACTACTAATATATCTTATAAATTCGATTCATATTCACCATTTATATGAAACAAGCTTAAGTTCGACTACTAC
+
BBABCFFFFFFFGGGGGGGGGGHHHHHHGGGGGHHHHHHHHHHGGFGGHHGHGHHGHHHGFHHGHHHHHHHGGHGHHFHHHH@GGHGGGHGHGAEECGHGGHHGFCFFCEGGB</>///0222?1100???//<0<<100011<11111<000/0=000=0/</0/:00/:0;00000;0/0//000:00900;0000000;0.00000000;000000000;0090000/./9///9//9:...;;9//:
@M03495:530:000000000-LYBTV:1:1108:12265:28744 1:N:0:ACAGGAAA+TAGACAAT
GTCAGCATGTGAGCTTTGGAATTAGTAAATTCGTTGACGACAGAAGGAGCAAGATAACGACCACAGGGAGGGTGGTTTATCAAGGCAAAATATAGATCGGAAGAGCACACGTCTGAACTCCAGTCACACAGGAAAATCTCGTATGCCGTCTTCTGCTTGAAAAAAAAAATATACTCTGACCCCCTTACGAGCAACCATCAATGCACACTTCTATAACCTAAACACACACGTCCTAACTACACTAACAACAG
+
BABAAFFFFDDFDG5GGGGGGGFGHHHHGHHHGGHHHHGGGGEHHHHFE2GHHHHHHHGFGGGHHFGGGGGGEFEEGHHHHG@FGHHGHFHHHHHGGHE?EFGHGFHHHHCGHHGHGGHGHFHHHH1FH/FEHGHH@CFGH<EBF1G@<A0/1FGFHFF0<FHC-C--@.:00<000;0://99-.:/.9.9-/..90/0900/0/;.//9///9/////////9...;9.9..//.////;//:/9/9..
@M03495:530:000000000-LYBTV:1:1108:18732:28745 1:N:0:ACAGGAAA+TAGACAAT
GTCAGCAGTGAGCTTTGGTGCCGCCCTGGTTTATCAACGGCAAAATATAGATCGGAAGAGCACACGTCTGAACTCCAGTCACACAGGAAAATCTCGTATGCCGTCTTCTGCTTGAAAAAAAAAAAAAAAACTCAAGAGATATTATACACCCCAGCTCATTCACATGAACAAATAGGTACCCCTAATTGATGTACACACGTAATGCTCAATCTCAATATACTTTGGCTGATTCTTACTTACTAATAATCATC
+
AA3AAFFFDFFBGGGGGBGCGGGGEEFFFGGHHHHGH3EE?EEFBGHHHHB55F?ACGACHHGB?@FFHF5FGHH3GGGGHHG3BGFCGHHDBEGGGGGG43>?/?CGHBFHHH0BF3F//<>///-<<<<000/00.:00;0;0:000/.:...C/0000;090000;;/.00090090:.../0000;009/://.-;.9./9///;9/////////////9/9/..99///////;///////////9
@M03495:530:000000000-LYBTV:1:1108:13911:28916 1:N:0:ACAGGAAA+TAGACAAT
GTCAGCATGTGAGCTTTGGAGTGAAATCTCTTGTCTTAAGGAATAAAGGAAAAAGATTCCGTCGGAGGCTCGGTGCTCTACAGGTTCAACCTTTGTACTCTATTATTGCCTCACATTCCATCTCTTGTGAAAATATATTTGATTGGCTTTTCTGCAGGTTGTTTGCCAGGACTTTCCAAGACCTCCACTAGAAAACACAATAAACTTTTTGGAAGCTGGACAACTATCTTCATTTTTCAGAAACAGTGAAC
+
BBBBBFFFFDFFGGGGGGGGGGHHHHHHHHHHHHHHHHHHGHHHHHHHHHHHHHGGHHHGGHHGGGGGGHHGGGGGHHHGHHFHHHHFHHHHHHFFHHHHHHHHHHHHGHHHHHGHHHHHHHHHHHHHGBHFHGHHHHHHHHHHGHHHHHHGHHGGHHFHHGHHHHHHHEHHHGGGFGGFHHHHHHHGHHHGGHHGGHH.DDDHHHHHHHGGGGHHHHGFHHGCGHCCBCFGGEFFGGGGBBFGGFCBBF9
@M03495:530:000000000-LYBTV:1:1108:15911:28938 1:N:0:ACAGGAAA+TAGACAAT
GTCAGCATGTGAGCTTTGGTCCAGCCTGAGTCCCTGGTTTATCAACGGCAAAATATAGATCGGAAGAGCACACGTCTGAACTCCAGTCACACAGGAAAATCTCGTATGCCGTCTTCTGCTTGAAAAAAAAAAAAAAAAACAAATAATACAAACTTGTGAATCACAAAAAAAAACAGACATAACATCGTACCACTGATATCCTTAACAAGCTCATTAAATACATAAATAAACATATTGACCACTGTTATTCT
+
CCCCCFFFFFFFGGGGGGGGGGHHGGHHHHHHHHHHHHHHHHHHHHGGGGGHHHHHHHHHHHGGGGHHHHHHHGHHHGHHHHBGHHHHHHHHGHHGHHHHCGHHGGHHHFGFGHGHHHHHHHHHHGHGGGG?@/-<-<-.<..00000:;00.;0000<0000000...---:.://9900;0000...9.0:00B000090000000/.0000900000000000000000000000;00.00:000009
@M03495:530:000000000-LYBTV:1:1108:17774:28953 1:N:0:ACAGGAAA+TAGACAAT
GTCAGCATGTGAGCTTTGGAATTAGTAAATTCGTTGACGACAGAAGGAGCAAGATAACGACCACAGGGAGGGTGGTTTATCAACGGCAAATATAGATCGGAAGAGCACACGTCTGAACTCCAGTCACACAGGAAAATATCGTATGCCGTCTTCTGCTTGAAAAAAAAAAACATATAAAAGAACAGAAAGTAATATGATAGACACAAACAAAAGATAAGAGCAAAAGACAGACGCAACGTCATCGAGCATAC
+
BBBBBFFFFFFFGGGGGGGGGGHH4GGCHFHHGHHFHHEAEGGHHHHHHHHHHEGHHHGFCE0GHGEECEGGFGGGGHGHFGEGEEEGGFGHHHHHHBGEGGCHHHHHFHGHHHGHHGHBBFGHFGGHHAGHHGHHH1@1FHHFHHFDC?GFFHBGGFHHH1D<<C----..0;000000.9///////00000000000000/.......././/////.9//./.././.-9--9-....///..-///
@M03495:530:000000000-LYBTV:1:1108:18160:29002 1:N:0:ACAGGAAA+TAGACAAT
GTCAGCATGTGAGCTTTGGTCCAGCCTGAGTCCTGGTTTATCAACGGCAAAATATAGATCGGAAGAGCACACGTCTGAACTCCAGTCACACAGGAAAATCTCGTATGCCGTCTTCTGCTTGAAAAAAAAAACATTATAGAACTAAGCAGAAAAACACATCAGATTCTATCTAACACTATCTCAATCTACATCTTATCATCAGTCTCTACTAGCTACACACGTGTCATACAACTCTCATATACTTTCATCTT
+
CCCCCFFFFFFFGGGGGGGGGGHHHGHHHHHHHHHHHHHHHHHHHGGGGGHHHHHHHHHHHGGGGGHHHHHHGHHHFGHHHHGHGHHHHHHGHHHGHHHGHHGGGHHHFEGGHGGHHHHHHGFHHHGGB@@/?111111111111101000<0<..0.111<00==0<=0=000//</0000;000000000:::00:00000000000000/0000/0.-../90;0000//000000;///////////
@M03495:530:000000000-LYBTV:1:1108:15354:29051 1:N:0:ACAGGAAA+TAGACAAT
GTCAGCATGTGAGCTTTGGATGGTTCTGGTTTATCAACGGCAAAATATAGATCGGAAGAGCACACGTCTGAACTCCAGTCACACAGGAAAATCTCGTATGCCGTCTTCTGCTTGAAAAAAAATAATTTCCATTTTTAATGGTATAACAAGTAGTCATTGCTTTAACATAATAAAAATAAATAGGCGATAGGCTTGTATATTTGTTTCATTAGTTGTTATTAATTTGAATCATTGAGGTTTTCTAACGTAAA
+
AABBAFFFFDDDGFGGGGG4BFGFGAFFGHHHHH5BGFEGAEEGFGHHHGHHHHGGGGHGHFHHHGEGHFHHHFFFC@B@BGGGEFGHHHFHFFEFFDCG43EFGCF4FGHHEC033B0//<0BB2?2BBF22FGBGGDB1@@GG2>@GFHD<F1?1GBG1?DFG1FFFFGF<<FGGHHH1G<11--<<</<0<@.CB:0;0:C//;0<GF;;:00.9;0CBFGBFFF0090;0;B/9C0.;C099CC..C
@M03495:530:000000000-LYBTV:1:1108:14423:29233 1:N:0:ACAGGAAA+TAGACAAT
GTCAGCATGTGAGCTTTGGTCCAGCCTGAGTCCTGGTTTATCAACGGCAAAATATAGATCGGAAGAGCACACGTCTGAACTCAAGTCACACAGGAAAATCTCGTATGCCGTCTTCTGCTTGAAAAAAAAAGGTTGTATAGACAACAAAATATGAAGATGGAATTAGTGATTAAGAGATTAAATAATAAGATAACACGAAGAACTACACTTGAGATGGAAATAAACTGTACGACCACTTACGATATATCTCG
+
A>1>AFFFFFFFFGGGGGGCAGHHGCGHHHGDDGGFBFGBGHHGFAAE/EAGGEGHHH2FAE/AAFA0EFFGEHCFGFEGG111BBBGHHHGHEHHBG11BFEF/FEFHEGEHGFHFHFFB011<B>B//?/1<0/1?111?10?//0<1?F1111=FD1011>F111000000=0/=00=0B00=0<0000000/.-...:/0;///0000090;//000;00000000.;.---/9//:----/////-
@M03495:530:000000000-LYBTV:1:1109:16335:1416 1:N:0:ACAGGAAA+TAGACAAT
GTCAGCATGTGAGCTTTGGAATTAGTAAATTCGTTGACGACAGAAGGAGCAAGATAACGACCACAGGGAGGGTGGTTTATCAACGGCAAAATATAGATCGGAAGAGCACACGTCTGAACTCCAGTCACACAGGAAAATCTCGTATGCCGTCTTCTGCTTGAAAAAATAAAAATTCAGTAACTAACGTTAGACTTCTTAAGACAAACAGTGTACAAGATCAGTCTCTGAACTGTAACTAACACTGCTGCATG
+
BBBBBFFFFDFFGGGGGFGGGGHGHHHHHHHHGGGHCGEGEGGHFHGFHHHHHHHHHHGGGGGHHHHGFFGGGGGEGHHHGHFGFGGGGHHHHHHGHHHHGGGGHHHHHHHGHCGGHHHHHHGFFGGHHHGHHHHHHHBFFFFDHGFFGECHGGEFHHHHHHHHHC.<00=0./00000000;0;.///.009000000000///../00000000/0000;0900900/;////;;///////////B//
@M03495:530:000000000-LYBTV:1:1109:17706:1524 1:N:0:ACAGGAAA+TAGACAAT
GTCAGCATGTGAGCTTTGGTCCAGCCTGAGTCCTCTGGTTTATCAACGGCAAAATATAGATCGGAAGAGCACACGTCTGAACTCCAGTCACACAGGAAAATCTCGTATGCCGTCTTCTGCTTGAAAAAAAAAAAATACATCAAGTAGAAACTGAATCATCTACTTGTTAATGCAATATAACACAGTCCTGAAGTCACCTAATAGAGATTACAGCGATCTCTATCCCGAATGATGGTTCATACTTCTGACAC
+
BABBBFFFFFFF5GGGFGGGGFGHHGHHHHHHGGGHGF5B2BAGHHHGGGGGHHHHHHHHHHHGGGGHHHHHHHGGHHGHHH5FGHHGFHHHHGHHHHHHBFGGHFFGHHHGEFFFHHGHHHHEHHHHGG<///<011111111>11>11<111111=0000<0000000000000<000;;/..000:00000;0;009;000;0000;0009--...00000//.9-.///////;B///////9////
@M03495:530:000000000-LYBTV:1:1109:15740:1548 1:N:0:ACAGGAAA+TAGACAAT
GTCAGCATGTGAGCTTTGGGAGGGTGGTTTATCAACGGCAAAATATAGATCGGAAGAGCACACGTCTGAACTCCAGTCACACAGGAAAATCTCGTATGCCGTCTTCTGCTTGAAAAAAAAAACATGTAACTAGCCGATCTGACACTATGTACTGGCGAGGGAGATAATGGGGTTGCGATGTAAATTTGACACTCAAGGTAGACCCCGTCTCCCAACAGCTAGTGTCCAGTTGGAGTTCCCGTCTCACAGTG
+
AAAACFFFFFFFGGGGGGGGFFFGEFGEFHHHBGGHGGGGFHGFGHHHHHGHGEGGGHHHHHHGGGHGHHGHHGGFHHHHGHEBGGHFEG3GGGGGHHHHEE?GGHHHGHGHHFHFGCB?<C//11111111100/---0111111/000000=0<--:--;:./00;00..;--.--;..000000000000:/:090000;0..-.;9/0///../.009000900009000/0/000...9/0000:0
@M03495:530:000000000-LYBTV:1:1109:18003:1667 1:N:0:ACAGGAAA+TAGACAAT
GTCAGCATGTGAGCTTTGGTCCACCTGATCCTGGTTTATCAACGGCAAAATATAGATCGGAAGAGCACACGTCTGAACTCCAGTCACACAGGAAAATCTCGTATGCCGTCTTCTGCTTGAAAAAAAAAAAAACCAGTAAACGAAATAAATACCCACTGTATTAACATTACATCAAACCACGTGTATACTGTGCGTAGTCCTCGATGATTTCGTCCTCTACCCTGTCTACAGCACCTTCACTTACCAATCAC
+
DDCDDFFFFFFFGGGGGFGGGGHHHHHFHHHHHHHHHHHHHHHGGGGGHHGHHHHFHHHGGGGGHFHGHHGHHHGGHHHHHHGHHHHHHGGGGGHHHCGHGFGHHHHGGGHGHHHBGHHFGHGFFG/><@///...1111<<..<.000D000<0<.0=00000;0:;0:00:0000......:/00:;0000.:9-.0;00../000000/;...;0000.0/;0;00000/..;0000:::0/000/00
@M03495:530:000000000-LYBTV:1:1109:14364:1704 1:N:0:ACAGGAAA+TAGACAAT
GTCAGCATGTGAGCTTTGGAATTAGTAAATTCGTTGACGACAGAAGGAGCAAGATAACGACCACAGGGAGGGTGGTTTATCAACGGCAAAATATAGATCGGAAGAGCACACGTCTGAACTCCAGTCACACAGGAAAATCTCGTATGCCGTCTTCTGCTTGAAAAAAAAAAAAGCGCTAGAGGCCAGAGATTGCACGGTCCTTTCCAAATACAGGTACAGACTAGACAACTACGAAACCCATTGTCCCTGAA
+
BBBBBFFFFDFFGGFGGGFGGGHHHHHHHHHHG4FHGFFFEFGHHHGHHHHHHHHHHHGGGGGHHHHGGEGGEFGEFHHHHHFHFGGGGHHHHHHHGHHHGGGGHHHHHHHGHHHGHHHHHHHHHHHHHHGHHGHHHHBFGGFGHHHHGFGGGGHHHHHHHHFFGCGGGC-@9.:-.9.00/.9.....//////.-:.-/9///9/;///////9////.///;9/:9//;..9.-.;./////9///./
@M03495:530:000000000-LYBTV:1:1109:14305:1732 1:N:0:ACAGGAAA+TAGACAAT
GTCAGCATGTGAGCTTTGGCAGAGCAACAATTACCTTAAATTCCAAAAACAACATACTCCTCCTTTGGAATTAGTAAATTCGTTGACGACAGAAGGAGCAAGATAACGACCACAGGGAGGGTGGTTTATCAACGGCAAAATATAGATCGGAAGAGCACACGCTGAACTCCAGTCACACAGGAAAATCTCGTATGCCGTCTTCTGCTTGAAAAAAAAAAATAACAATAAGAACTTATCGACTACATAATTAT
+
CCBBBFFFFFFFGGGGGGGGGGGHHHHHHHHHHHHHHF5GHHHHHHHHHGHHHHHHHHHHHHHHHHHHHHHHHHHHHHGGHGFGHHHGFGGGGHHHHHHHHHHHHHHGGGGGHHHHGFGGFEFGDGHGHHHGHGGGFGHGHHHHHHHGHGGGGGGHHHHHGCEGGHFFFHHHGHDGFGGHHGHHGH<GFGEGCFG:CGGGGGGGGGFFA<<0A?@-99-.00000000000/<0000..-9-/00000000
@M03495:530:000000000-LYBTV:1:1109:14416:1742 1:N:0:ACAGGAAA+TAGACAAT
GTCAGCATGTGAGCTTTGGTCCAGCCTGAGTCCCTGGTTTATCAACGGCAAAATATAGATCGGAAGAGCACACGTCTGAACTCCAGTCACACAGGAAAATCTCGTATGCCGTCTTCTGCTTGAAAAAAAAAAAAAGATTAGAGATTTGGAGGAGCATGAGGAATTACTTAGGAATAGACAACATGTCTAAATCTCCTACAACACGACGTGTGCGAATGAAGCTGACCACATAGCAAACGAGGTTATCATTC
+
CCCCCFFFFFFFGGGGFGFGGGHHHGHHHHHHGHHHHFGHHHHHHHGGGGGHHHHHHHHHHHGFGGHHHHHHHGHHHGGHHH5GHHHHHHHHGHGHHHHH3GHGGGHGHHGGGHGHHHGHHHFGFFHGGG@BA<-..1111111111=00/<<...<000<0/00000;00000000000:.:90000;099;000000000...-;;-.9.0..--00000900//0..9000000.9..-.:09;0090
@M03495:530:000000000-LYBTV:1:1109:18305:1834 1:N:0:ACAGGAAA+TAGACAAT
GTCAGCATGTGAGCTTTGGTTTATCAACGGCAAAATATAGATCGGAAGAGCACACGTCTGAACTCCAGTCACACAGGAAAATATCGTATGCCGTCTTCTGCTTGAAAAAAAAAAAATAGATCTTGGTTTATTCGGCAATGAAGTTGAAACATATCAACTCCAGTTGATGAGCAATAATTTAACACTAGTGTACCCTCAAATGCTCAATGATATCTTAAGAGCACAAGCTTACACTCCATTCACCGTCAGTT
+
AAAAAFFFFFFF1FGG3BBFGGHHHHGHCEEGGCGHHHGD2FFGFGGGGFHHGGHGHHHGHFHHHHHFDFDDEFEGHHFFC11DF?>FGFHH@/EGGHHFHHHHHEFBGEEG?/CC01112>@G211?01?1100><-F<D11>11>D1<<1===0=<0<C</<==000D0:GGH000000;:FFCC0:0:0;;00;.909;00;00=000;;;0;009099BF//;./0099/9BBF//;://9-;9-//
@M03495:530:000000000-LYBTV:1:1109:16698:1865 1:N:0:ACAGGAAA+TAGACAAT
GTCAGCATGTGAGCTTTGGAGTGAAATCTCTTGTCTTAAGGAATAAAGGAAAAAGATTCCGTCGGAGGCTCGGTGCTCTACAGGTTCAACCTTTGTACTCTATTATTGCCTCACATTCCATCTCTTGTGAAAATATATTTGATTGGCTTTTCTGCAGGTTGTTTGCCAGGACTTTCCAAGACCTCCACTAGAAAACACAATAAACTTTTTGGAAGCTGGACAACTATCTTCATTTTTCAGAAACAGTGAAC
+
CCCCCFFFFFFFGGGGGGGGGGHHHHHHHGHHHHHHHHGGGHHHHHHHHHHHHHGFHIIIHIHGGGGGGHHGGEGGHHHHHHHHHHHHHHHHFHHHHHHHHHHHGHHHHHHHHHHHHHHHHHHHHHHHHHHHHGHHHHHHHHHHFAGHHHHHHHGHFHHHHGHHHHHFHHHHHHHHHHFEHGHGHEFHHHHHGGHGHHGFGDGGHHHHHHGG0GBEGHG:GBHGHECGGGGGGGGGGGGBF;CFGGFGGG:
@M03495:530:000000000-LYBTV:1:1109:15607:1885 1:N:0:ACAGGAAA+TAGACAAT
GTCAGCATGTGAGCTTTGGAGTGAAATCTCTTGTCTTAAGGAATAAAGGAAAAAGATTCCGTCGGAGGCTCGGTGCTCTACAGGTTCAACCTTTGTACTCTATTATTGCCTCACATTCCATCTCTTGTGAAAATATATTTGATTGGCTTTTCTGCAGGTTGTTTGCCAGGACTTTCCAAGACCTCCACTAGAAAACACAATAAACTTTTTGGAAGCTGGACAACTATCTTCATTTTTCAGAAACAGTGAAC
+
CCCCCFFFFFFFGGGGGGGGGGHHHHHHHHHHHHHHHHGGGHFHHHHHHHHHHHGGHHIIHGHGGGGGGHHGGGGGHHHHHHHHHHHHHHHHHHHHHHHHHHHHHHHGFHHHHHHHHHHHHHHHHHHHHHHHHHHHHHHHHHHHHFFHHHFHHHGHHHHHHGHHHGHHHHHHHHHHHHFFFHHHHHHHHGHGHHHHHHHGHHFGHHHHHHGCFGFFHHFHHHHGHGCCGHGGGGGGGGFFBFGGGGFGBF0
@M03495:530:000000000-LYBTV:1:1109:15212:1909 1:N:0:ACAGGAAA+TAGACAAT
GTCAGCATGTGAGCTTTGGAGGGCAAGAAGTGGTTGTGACTGGTTTATCAACGGCAAAATATAGATCGGAAGAGCACACGTCTGAACTCCAGTCACACAGGAAAATCTCGTATGCCGTCTTCTGCTTGAAAAAAAAAAAACATAACAAATTTGAGCATATTCGTCTGTTCAGTATCATATATATACTTGTTTCATCAGTGTATGTACTCACCATATATCTTCAGTAGTTCAATACATTCATTCCTCGTCTT
+
CBCCCFFFFFFFGGGGGFGGGGGGGGGHHHHHHGGGFGHHHHHHHHHHHHHHGGGGGHHHHHHHHHHHGGGGHHHHHHHGHH2FGHHHHHHHHHHHHHGHHHHHHHFHHHGGHHHHGGGHGHHHHHHHGHHHFFCGCC@-<.11100<.=0000.0<0=000//:..;0<00000<000000000000090900009000;0000000;00.00:;000;9;00000;0000;;000000000:00.:...
@M03495:530:000000000-LYBTV:1:1109:13155:2014 1:N:0:ACAGGAAA+TAGACAAT
GTCAGCATGTGAGCTTTGGTCCAGCCTGAGTCCTGGTTTATCAACGGCAAAATATAGATCGGAAGAGCACACGTCTGAACTCCAGTCACACAGGAAAATCTCGTATGCCGTCTTCTGCTTGAAAAAAAAAAGAACCACACTTGCCCAAGCATTTGTTTCTGGCCAGTTGGAGGTATGCATTCGAGTAGGGACTTCTTCTTCCACCAGTGCTGCGTACAGCTACTCTGCATATCTCCGGTTACTCCTTCCAT
+
BABABFFFFFFFGGGGGGFGGGHHHGHHGHGFEHEGBAFFFGGHHGGGGGHHHHHHHH5FGGGGGGHHHHGHGFHHFGHHHH3FGFHHHHHGHHFHHHHGGHHGGHHFHGGGHGHFHHHHHHHHHFGGC///?00?0?//0111111...0<<<11<010000./.=D0<0/..0;;<;00000:0:00;/..09;000;0000.9.900C09-9.-.00000;0///////;9/9.--..////////9/
@M03495:530:000000000-LYBTV:1:1109:15190:2058 1:N:0:ACAGGAAA+TAGACAAT
GTCAGCATGTGAGCTTTGGGAGCGTGGTTTATCAACGGCAAAATATAGATCGGAAGAGCACACGTCTGAACTCCAGTCACACAGGAAAATCTCGTATGCCGTCTTCTGCTTGAAAAAAAAAAAAAAATAAATATACTAATATCCTCTTTTGACATCTGCCTAACTCATGTCTGAATTACAGTCCTAACGCCTTCTTGCTACTATCGTCTAATATGTGCACTACCATACTGCTTAAACAATCATTATCTATT
+
BBBBBFFFFFFFGCGGGGGGGGGGGGGGGHHHDGGHEEEG?GFGHHHHHHHHGGGGHHHGHHHGHHHGHGHHHHHHHHGHHH1FGGHHHHFHGHFGHHHHGGGHGGHHHHHHHGF3?EBC</></--01100=0000=0<=D00=000<00.0000000000/:00:000:;;FB0000000:00;0/.99..000000000000;;.;./9/99///9////.///.////////;/./99;//;/////
@M03495:530:000000000-LYBTV:1:1109:12512:2123 1:N:0:ACAGGAAA+TAGACAAT
GTCAGCATGTGAGCTTTGGATTAGTAAATTCGTTGACGACAGAAGGAGCAAGATAACGACCACAGGGAGGGTGGTTTATCAACGGCAAAATATAGATCGGAAGAGCACACGTCTGAACTTCAGTCACACAGGAAAATCTCGTATGCCGTCTTCTGCTTGAAAAAAAAAAAAAAAAATATAAACACCATGATCACACACTATAAATCTTAACTCCAAACACAATTACCCAATTCCTTTTCACCTGTTGTATC
+
BBBBBFFFFDFFDGGG5GGGGGHHFFHHGHHGEGGHHFFGFEGGHHHHHHFHHHHHHGGGGGHHHHGFEEGBFGGGHHHHHHEEEGGGGHHHHHHHHHHGGGGHGGGGHHGHHHGHHHHHHGFFGHHHHGHGGHHHHFHHHFDHGHFFGGHGHGHGHHH>FHBFCF?--;9--9-9.///9///..99/////:/;../////9/;/9/9/;9/9//.....///:///../////////99/////9///
@M03495:530:000000000-LYBTV:1:1109:16944:2162 1:N:0:ACAGGAAA+TAGACAAT
GTCAGCATGTGAGCTTTGGATGGTTCTGGTTTATCAACGGCAAAATATAGATCGGAAGAGCACACGTCTGAACTCCAGTCACTCAGGAAAATCTCGTATGCCGTCTTCTGCTTGAAAAAAAAAAAAAATCCGTTACCCTCGTTATATATCGACCGCTATCGACAACACCGTGTTACATGATGGTCACTGTACACAGTTCAGCCTCCTGTTCCAGACTCAGTTGCTGCAACAACGATGCCTACATATATGTT
+
BBAABFFFFDFFFGGGBGGFGGGGHHHHHGHHFGHHGAEFGGGHHHHHHHHHHHGGGGHHHHHHHGFGHFGHGHHHHHHHHH5BCGHGHHHFBGHHEFHHHHGFGHGHHHHHHHGGHFHGCF//</>/011.<1.<101.<...<00=00..----;:.:;.-9AE.9.-..99000000;00900/000//9//.//9//9/99..9////://.;///;//9///:/;..9-9AA.B9/./////;/9/
@M03495:530:000000000-LYBTV:1:1109:12580:2244 1:N:0:ACAGGAAA+TAGACAAT
GTCAGCATGTGAGCTTTGGTTTATCAACGGCAAAATATAGATCGGAAGAGCACACGTCTGAACTCCAGTCACACAGGAAAATCTCGTATGCCGTCTTCTGCTTGAAAAAAAAAAAACATTCATTTTTGAATACAAAAACACCATTATTAATAGGTGAGGTTAATTCCTAATTATGCCATGTAACGAGTAGCTACATTGCATCACACAACTCTAGAACGCACCCACCTACCAATTATACGTAGCACACATCG
+
AAABBFFFFDFFGGFG5DGGGGHHHHHHGGGGGHHHFHHGHHHHGGGGGHHHHHHGHHHGHHHHHHHHHHGHHHGHFFBGHH3DFGFGHHHHGFFHGHHHGHHHHFFHHGGEC>>B/<222>2@?<1//1?111110...0..1111>111100000..//<=D0<00=00;000<00;00;00....:;0;B00;00000;000/.../0000000..--99..;99/.//9/////.//;./9...//.
@M03495:530:000000000-LYBTV:1:1109:20330:2267 1:N:0:ACAGGAAA+TAGACAAT
GTCAGCATGTGAGCTTTGGGGAGGGTGGTTTATCAACGGCAAAATATAGATCGGAAGAGCACACGTCTGAACTCCAGTCACACAGGAAAATCTCGTATGCCGTCTTCTGCTTGAAAAAAAAATATTAGAATATATGTCCAATGTTCCTGCACTCTCAGGTGCATTTCTATTTTATCCCTGTAATTCTTGACTTTTTTTCCTACCACATACGACCAACTCACACTCCTTGTGCTCGTATCACTCTCAAGTAA
+
BBABBFFFFFFFFGFGGGFGGFFGGEFGEGHHHFGHFEEGGGFHGHHHHHHHGGGGGFHGHHHHGHHHGHHHHHGHHHHHGHBEGGGHHGGHHFHGGHHHHGGGHGHHHHHHHGHHHF@BCG011@11111<11111111111=111=1101101111/=/00=00=000<=00000/:00000:00000;:0;;0--/0000.00.0909..-::./9///99/9//////9/9-././//::////;//
@M03495:530:000000000-LYBTV:1:1109:20006:2457 1:N:0:ACAGGAAA+TAGACAAT
GTCAGCATGTGAGCTTTGGAATTAGTAAATCTGGTTTATCAACGGCAAAATATAGATCGGAAGAGCACACGTCTGAACTCCAGTCACACAGGAAAATCTCGTATGCCGTCTTCTGCTTGAAAAAAAAAAACAACAAAAACACTTAGTGAAATTAATCAAGAATTCATAAGTTATGATCTAACACCACACGATGCAATTATCGTACTCGAACGGTAGACATTATCCTGAGCTATATACTAACATTATAGGCG
+
AAAAAFFFFFFFGGGGGGGGGGHFHHHHFHHHHHHHHHHHHHHGGGGGHHGHHHHHHGHGFFEHHHHHHHGHGHGHHHHGHHGHHHHHHGFHCGHGHFHHGFFHHEHGGGGGHHHGHHHF3FGHGGFC////////00///01111>111111111=1110<<000=00=00000==0000:00.....--.;.:000090./9.;0..;.-..9.;00000900:00/009;00000000000000900-
@M03495:530:000000000-LYBTV:1:1109:15559:2491 1:N:0:ACAGGAAA+TAGACAAT
GTCAGCATGTGAGCTTTGGAGTGAAATCTCTTGTCTTAAGGAATAAAGGAAAAAGATTCCGTCGGAGGCTCGGTGCTCTACAGGTTCAACCTTTGTACTCTATTATTGCCTCACATTCCATCTCTTGTGAAAATATATTTGATTGGCTTTTCTGCAGGTTGTTTGCCAGGACTTTCCAAGACCTCCACTAGAAAACACAATAAACTTTTTGGAAGCTGGACAACTATCTTCATTTTTCAGAAACAGTGAAC
+
CCCCCFFFFFFFGGGGGGGGGGHHHHHHHHHHHHHHHGHHHHHHHHHHHHHHHHGGHIGIHHHGGGGGGHHGGEEGHHHHHHFHHHHGHHHHHHHHHHHHHHHHHHHHHHHHHHHHHHFHHHHHHHHHHHHHHHHHHHGHHHHHHHHHHHHHHHHGHHHHHGHHHHHHHHHHHHGGGHHHFHHHHGFHHHHFDDFCGHHGGGHFHHFGHHGGHHHGGHHGHHHHHG;;GHGGGGGGGGGGGFGGFFFFGB0
@M03495:530:000000000-LYBTV:1:1109:20920:2522 1:N:0:ACAGGAAA+TAGACAAT
GTCAGCATGTGAGCTTTGGAGTGAAATCTCTTGTCTTAAGGAATAAAGGAAAAAGATTCCGTCGGAGGCTCGGTGCTCTACAGGTTCAACCTTTGTACTCTATTATTGCCTCACATTCCATCTCTTGTGAAAATATATTTGATTGGCTTTTCTGCAGGTTGTTTGCCAGGACTTTCCAAGACCTCCACTAGAAAACACAATAAACTTTTTGGAAGCTGGACAACTATCTTCATTTTTCAGAAACAGTGAAC
+
BBBBBFFFFFFFFFGG5GGGGGHHFHHHHHHHHHHHFHHHHHGHHHHHHGGHHHGGHHHHGHHGGGGCEHHGGGGGHHHHHHGGGHHGHHHHHHHHHHHHHHHHGHHFHHHHHHHHHHHHHGHHHHHHHHEHHHHHHHHHHHHHHCFGGHHHHFHGHHHHFEHHHHHFFEHGHHFGHHHGFFHHHGHHFFHGHHGHGHGGHHFHHHHGHFGGFHHHFHFFCFCECH:<CHEFEFFFGGGGGGFGGGFFFF0
@M03495:530:000000000-LYBTV:1:1109:13384:2551 1:N:0:ACAGGAAA+TAGACAAT
GTCAGCATGTGAGCTTTGGACTCCTGACTGGTTTATCAACGGCAAAATATAGATCGGAAGAGCACACGTCTGAACTCCAGTCACACAGGAAAATCTCGTATGCCGTCTTCTGCTTGAAAAAAAAAAAAGTAGTGACATAAACACCATCCTTCATTAACTGAATCCACTGCTCACCATAAACGTGACGCTGAGGTACGTAAAAAGCAAAAATGTCTACAGTACATGCACTAGCAAGCACACGACGCAACGTG
+
AAABAFFFFFFF5FGGE4CGGGHHHHHGFHHEGFHHAAGGEEEGGFHHHHHEFHHGGEGEHHGFHFHGHHFFBGHHHHHHHGHGHGGHHFHH2F3FGCFE?GB@>?/BFBGHFFHGHHGG0E//<D/><111<01??F1?F11FDEFC011=<F1D0000<<==0D/<0<0=00.0:0:0:..:....9;.../09.:0.9;F..:C//:A09;0090/;;//9/;/////9//.;...;------9--9.
@M03495:530:000000000-LYBTV:1:1109:19014:2587 1:N:0:ACAGGAAA+TAGACAAT
GTCAGCATGTGAGCTTTGGAATTAGTAAATTCGTTGACGAAGAAGGAGCAAGATAACGACCACAGGGAGGGTGGTTTATCAACGGCAAAATATAGATCGGAAGAGCACACGTCTGAACTCCAGTCACACAGGAAAATCTCGTATGCCGTCTTCTGCTTGAAAAAAAAAAACTAACAACATTTATTAATTAAGCATTATCCTTGATACCCTGTTCAGCTCACACTGTATCTACTCCATGCCCGTATGCTCAC
+
BBBBBFDFF@DF5FFG5444BGHHHHHGGHGHGCGF44AFEEEHGF22FGHGFHFHHGEGEGHHHHGFGE0>BE?FGF444B3?>EEGHHGFFFFHFFHG?FAGFHHHHFGFGFF1DGHHHHCBGHHFEDCG0G00F1??FF/FGFHC<<GGE1=1FFC0>FB.-<A---.0009;09./;000909B0;C00000009;00000009//.9/;B///9/9////;////:9;B/;//9//.--.//;///
@M03495:530:000000000-LYBTV:1:1109:19315:2607 1:N:0:ACAGGAAA+TAGACAAT
GTCAGCATGTGAGCTTTGGAGACTGGTTTATCAACGGAAAAATATAGATCGGAAGAGCACACGTCTGAACTCCAGTCACACAGGAAAATCTCGTATGCCGTCTTCTGTTTGAAAAAAAAATACAATATCAATTATCAAATCACACTAAATTAGAACATGCATCACACTACTCGAAAGCTCTACAGTCTGAACTCTATTACTACTTCTGTAGCTCATCTAGCGACTTGTTCTTATATTCCATTTACAAAATT
+
AAAAA1DBFFFFDG1F3A1GAFFHCF1BGFH333AA000ABGGCGHFHBGEFGEEFGHFHFHGFHHGBGGDGHGHHHFHHHG0?B>FGG12FGE?CBBGEE>FFHF12BFHF11B0/>//<B11B1B22BBD2@22@GHHB<BGHFFFH1G11<11FB111<<11>1000>1..>..<00<000000=00=;C0;00C00000;0000::0;CG:C00090--;-.0;0;;F0=9000000000;BF0;//
@M03495:530:000000000-LYBTV:1:1109:15746:2616 1:N:0:ACAGGAAA+TAGACAAT
GTCAGCATGTGAGCTTTGGATTAGTGTTGACGACAGAAGGAGCAAGATAACGACCACAGGGAGGGTGGTTTATCAACGGCAAAATATAGATCGGAAGAGCACACGTCTGAACTCCAGTCACACAGGAAAATCTCGTATGCCGTCTTCTGCTTGAAAAAAAAAAAAAAACAAACACGATGTACCATAAAATTCACCATCATCGAACGAGCATGCTAAAGGCATCAATAACGTAGAGGCTTGACTCGATGTCT
+
CBCCDFFFFFFFGGGGFGGGGGHHHHHHHHHGFEGGHGHHFHHHHHHHHHHGGGGGHHHHGGGGGFGGFFHHHHHHHGGGGGGHHHHHHHHHHGGGGHHHHHHHGHHHGHHHHHHHHHHHHHHGHHHHHHG2HGHFGGHHHGFGHGHHHHHHF<GFGHEC?E?<--<-.9......-...0000:00000000000000000//.-..--000000000..0/000000.:...0/.</-.<:0../:.:0
@M03495:530:000000000-LYBTV:1:1109:10886:2629 1:N:0:ACAGGAAA+TAGACAAT
GTCAGCATGTGAGCTCTGGTTTATCAACGGCAAAATATAGATCGGAAGAGCACACGTCTGAACTCCAGTCACACAGGAAAATCTCGTATGCCGTCTTCTGCTTGAAAAAAAAATAGACTGCATTGTAAACTGTGATACTCGTGTGTCGTGTCGGAAATCGGAATTCCTAGTGTAGCGTTGAACTGCGTGGATACTTGTCTGCTCATCTATGACGACATCGGCTTGCTGGACCGTACCTGACTTTGAGAGTC
+
ABAAAFFFFDFDFGDG5FGGFGHHHHGHGGGCGHFHAGDF5AFGGGEGAHHFGHHGHAGFHHHHHGHHHHHHHFDHHFG3?53DBGGGHHH3E>EGEGFGGFHHFFFHG/E/>022?F3B?F3BF33FGF22F222@DFD/0/?/01?///0.<-.-11>.D.<00<=<0=000<=C..-.00;00...:.C090;0900;0000009;0000.9--.0..;.;-.99/.;.-9..9BBB//////../9/
@M03495:530:000000000-LYBTV:1:1109:12015:2632 1:N:0:ACAGGAAA+TAGACAAT
GTCAGCATGTGAGCTTTGGTCCAGCCTGAGTCCTGGTTTATCAACGGCAAAATATAGATCGGAAGAGCACACGTCTGAACTCAAGTCACACAGGAAAATCTCGTATGCCGTCTTCTGCTTGAAAAAAAAAAATAGATATTCATAAAAATTGTTTGACCAAATTTTAATAAATAAGACTAGTTGATGAATTAGCCTTCTTTATCAAATATATCTGTGATTAACATGAGTGCGTTTGACAGCAATGTATTTTG
+
CBC@AFFFFFFF5GGGGGGGGGHHHGHHHHHHFGGHBGHHHHFFHGEGFGHGHHHGHFHHHGGGGFHHHHHHGHGHGHFCGF3BGGGHHHHGHHHGHFFB4FGFGHFBFGGCHGHGGHHGFCBFHHEG/B</0?1?1<1FB11?F1110>1<1<0>111..<00=000=000=00000<<<;00<0:00:00//0;0000::;0000;;B00;000090;;F;C/00000:..-.000:EB///;//:9//
@M03495:530:000000000-LYBTV:1:1109:18675:2650 1:N:0:ACAGGAAA+TAGACAAT
GTCAGCATGTGAGCTTTGGTTTATCAACGGCAAAATATAGATCGGAAGAGCACACGTCTGAACTCCAGTCACACAGGAAAATCTCGTATGCCGTCTTCTGCTTGAAAAAAAAAAATACTCAACACTCACATTTCCTTACCCTCTGATCATATTCTGAGCATTTGCCTGAACTAAGCGCCATCATCTTAGAATCAATCTCTTTCTGTCCACTCTCACACCTCGCTGTCTTACCTTCAGCCCCACCTCGCCTC
+
CBCCCFFFFFFFGGGGGFGGGGHHHHHHGGGGAHHHFGHHHHHHGGGGGGGHHHHGHHHGHHHHHHHHHHHHHHGHHHHHHG3DBFFFHGHHGFGHGHHHHHHHEFGGHGG/BB/0222@>F22/22<1111<11?F?10??<0>1111111111<111<11100000/</<00//---../0;000000;0;0000000;0;00000090/;0000/.;..-:..0;///;///://9AAA.....--.:
@M03495:530:000000000-LYBTV:1:1109:21493:2674 1:N:0:ACAGGAAA+TAGACAAT
GTCAGCATGTGAGCTTTGGAATTAGTAAATTGAAGGAGCAAGATAACGACCACAGGGAGGGTGGTTTATCAACGGCAAAATATAGATCGGAAGAGCACACGTCTGAACTCCAGTCACACAGGAAAATCTCGTATGCCGTCTTCTGCTTGAAAAAAAAAAAAACACATGGAGCGTCGGTGTACAGCGTACATTTCGGGTGTACCAGTAGTGTTCACGTCGGTGCAGTGTACATAGTCAGAAGCATAGGACTG
+
AAAABFFFFDFFGGGGGGFGGGHHHHHGHHHFBFFHFGHHGGGGHHGEFFGGHGGHGFEEFBFGEFHHHHHGHGGGEGFFHH4FFGDHGGGFGHHGFHHHGHGHGFFHFHHHHGHHHHHGHECFGHDCGGGFFHHHHF?<CFGGGBGGG?FFFGCCFE?-:;;...00/0//-..---..;00909..-.0000/-..--0;0000009/00000...--:.-90000000000000:00000000000/.
@M03495:530:000000000-LYBTV:1:1109:13964:2693 1:N:0:ACAGGAAA+TAGACAAT
GTCAGCATGTGAGCTTTGGAGTGAAATCTCTTGTCTTAAGGAATAAAGGAAAAAGATTCCGTCGGAGGCTCGGTGCTCTACAGGTTCAACCTTTGTACTCTATTATTGCCTCACATTCCATCTCTTGTGAAAATATATTTGATTGGCTTTTCTGCAGGTTGTTTGCCAGGACTTTCCAAGACCTCCACTAGAAAACACAATAAACTTTTTGGAAGCTGGACAACTATCTTCATTTTTCAGAAACAGTGAAC
+
BBBBBFFFFFFFGGGGFFFGGGHHHHHHHHHHHHHHHFHGFGGGHHFGHHHHHHGGHHHHHHHGGGFEEHHGGGGGHHHHHH3GGGHHHHHHHHHHHHHHHHHHHHHHHGHHGHHHHHHHHHHHHHHHHHHHHHHHHHHHHFHHGHHHHHHGHHHHHHHHGDGHHHGHFHHGHHHEGHFHHHHHHFHHHHGGGHHHHHHGHGHFGHHHHHGGHFFGHHHHHGHEHGFCGGGGGGGGGFFFFCFGGGGFGG0
@M03495:530:000000000-LYBTV:1:1109:10340:2704 1:N:0:ACAGGAAA+TAGACAAT
GTCAGCATGTGAGCTTTGGAATTAGTAAATTCGTTGACGACAGAAGGAGCAAGATAACGACCACAGGGAGGGTGGTTTATCAACGGCAAAATATAGATCGGAAGAGCACACGTCTGAACTCCAGTCACACAGGAAAATCTCGTATGCCGTCTTCTGCTTGAAAAAAAAAAAATAAGAATAGCACTACTATGACACCAAGTTACGAGGCATCAGCTCATATCCAGTCTACCTCCCTAACATAGAATGACAGC
+
BBABBFFFFBFFGGGG5AFGGGHHHHGFGHHHFEGHEFGGEEEFGHEGEEGBBGHFHHFFGGEHHFE1EEEEEF@EFGHHGHGGEGGGCGHHHHGHHFHHCFGGHHHHHFHGHGHGHHHEHHHHGFFHHHGHHHFGH<1FFG<EHBGFCDDFEBGGGBGHGGF0<-A;:@--99000;0;;09000/00;00000..;.//;/...--9/:9/99/////////////;//9.../../////////;B/.
@M03495:530:000000000-LYBTV:1:1109:14982:2723 1:N:0:ACAGGAAA+TAGACAAT
GTCAGCATGTGAGCTTTGGAGGGCAAGAAGTGGTTGTGACTGGTTTATCAACGGCAAAATATAGATCGGAAGAGCACACGTCTGAACTCCAGTCACACAGGAAAATCTCGTATGCCGTCTTCTGCTTGAAAAAAAAAAAAAAGTAATGTTTTAAAAGCCTACTTAAATAATGTGCTATGTTCTATTCCTTCCATAAGCATCACATATCTGCAGAGCATACCCTCTCAGTCCAGCAGAGACACGTCCCGTAC
+
AABBABFFFFFF5BGGGGCGGFGGGGGHGHGGHDFEAA5E5BFGHFHHHHHHGGGFGFGHHHHHHHHEGGFGFHHGHFHGHHBFGFHHHHGHFHFFGHFHGHFHFHEDGFFGHFEH@EEHFGHHGHFH0?3FHC/C@/-A-@.00=00<00/00:C0:.://0;;0:0::000000;;0;;09C00;000CF00090;000;;:0000;000/0.////:///;BBB/:////9;./.....99...-.-.
@M03495:530:000000000-LYBTV:1:1109:16606:2734 1:N:0:ACAGGAAA+TAGACAAT
GTCAGCATGTGAGCTTTGGGAGGGTGGTTTATCAACGGCAAAATATAGATCGGAAGAGCACACGTCTGAACTCCAGTCACACAGGAAAATCTCGTATGCCGTCTTCTGCTTGAAAAAAAAAAAAATACATAAGAAAAAAATAACACTACAATTTATCCTGGATATTTATAACAGTAGATATCCGTAGCTAAACCTTATATCCCTCAATTATACATTATCAGTGTGACGTGTTCTGACTCGAGTCTCATCCA
+
CCCCCFFFFFFFGGGGFDGGGGGGEFGEGHHHFHHHGGGGFHHGHHHHHHHHGGGGHHHHHHHGHHHGHHHHHHHHHHHHHHEFGGFHHHEHHHGGHHHHGGGHGGHHHHHHGHHFHGC<C@@@@011111<1>100.--.0000:0://000000000://000090000000;0000000;..9..00;0///:000009://.://///;//;9//////////.;.:.://////.../////////
@M03495:530:000000000-LYBTV:1:1109:11402:2810 1:N:0:ACAGGAAA+TAGACAAT
GTCAGCATGTGAGCTTTGGAGACTGGTTTATCAACGGCAAAATATAGATCGGAAGAGCACACGTCTGAACTCCAGTCACACAGGAAAATCTCGTATGCCGTCTTCTGCTTGAAAAAAAAAAAATACTAACAACAAACTCAGACTCGTACTGACTTCGGCATTTACAACGTTAGACACCAATTTCCATATCATATATCGTACTCCATATCGCTATGTCAATCTCTATGTGTCAGAACGCAGTATACCTCTAG
+
ABAABFFFFFFFGGGGG4EGGEFHHHGHHHHHHGHGEEGGHGHHHHHGHHHGGGGHHGGHHHGHHHGGHHHHHHHHHHHGHGHHFHHGHHHHHFGHHHHGEEHGHGHHHHHGFFGHGGG?D//0?1111111/</0/11111>>G.0...10<=<D..<--00<00:/-.//.<00/;../00;900;;0000099999...09/;;00...../:////;///9/9//:///9/...--.//////////
@M03495:530:000000000-LYBTV:1:1109:12081:2847 1:N:0:ACAGGAAA+TAGACAAT
GTCAGCATGTGAGCTTTGGTCCAGCCTGAGTCCCTGGTTTATCAACGGCAAAATATAGATCGGAAGAGCACACGTCTGAACTCCAGTCACACAGGAAAATCTCGTATGCCGTCTTCTGCTTGAAAAAAAAGAACTCATGACATGAGCTGGGTGCGCCTGGTGCGAGGAATGGATCTGGAGTGGGTCTCTGCTCTTAGTGGTTGTAGGGGTCCTACACGCGGTGAAGTGCACGTGATGCGCTGTTCGATGTC
+
BBBBBFFFFFFF5CGGBBGGGFHHHGHHHFGGHCGHHAGFCG5GHHFGGGGHGHHHGHHHHHGGGGFHGGFFHCEGHE@GFHHHFHDFFGGHFFGEHHHHFHHHGGFFFHG?EAFFHH4GHFGHHFAB@D//@222222@22111111?F/F/<A-..>.101-.---/<</00::0:0:/C..://00000090;;0C.0.990;0.....0;0//.---.-./999/9/...;://-9--.9/..//.9
@M03495:530:000000000-LYBTV:1:1109:19686:2885 1:N:0:ACAGGAAA+TAGACAAT
GTCAGCATGTGAGCTTTGGAGTGAAATCTCTTGTCTTAAGGAATAAAGGAAAAAGATTCCGTCGGAGGCTCGGTGCTCTACAGGTTCAACCTTTGTACTCTATTATTGCCTCACATTCCATCTCTTGTGAAAATATATTTGATTGGCTTTTCTGCAGGTTGTTTGCCAGGACTTTCCAAGACCTCCACTAGAAAACACAATAAACTTTTTGGAAGCTGGACAACTATCTTCATTTTTCAGAAACAGTGAAC
+
CCCCCFFFFFFFGGGGGGGGGGFHHHHHHHHHHHHHHHHHHHHHHHHHHHHGHHGGHHHIHHHGGGGGGHHGGGGGHHHHHHHHHHHHHHHHHHHHHHHHHHHHHHHHHGHHHHHHHHHHHHHHHHHHHHFHHHHHHHHHHGHHHHHHHHHHHHGHGHHHHGHHHHHHHHGHHHFGGGHHGFHHHEHHHHGDGHHHHFHEHHBDGHHGHHGGHGHHHHHHCFCGHH;CBGFFGGGGGGGGGBFFGGBFFF0
@M03495:530:000000000-LYBTV:1:1109:9754:2944 1:N:0:ACAGGAAA+TAGACAAT
GTCAGCATGTGAGCTTTGGAATTAACGACAGAAGGAGCAAGATAACGACCACAGGGAGGGTGGTTTATCAACGGCAAAATATAGATCGGAAGAGCACACGTCTGAACTCCAGTCACACAGGAAAATCTCGTATGCCGTCTTCTGCTTGAAAAAAAAAAAAAAGAAAGTAAAAATGACATCGACAGTGCAGACATAGGAGAGAGACATGTAATGTGATAGTCGTATCTAAGAGCGATACAAACAAGTCGTAC
+
DDDECFFFFFFFGGGGGGGGGGHHHHGGGGGHHHHHHHHHHHHHHHGGGGGHHHHGGGGGEFGEGHHHHHHHGGGGG1BGHHBGHHHHGGGGHHHHHHHGHHHGHHHHHHHHHHHHHHGHHHHHHHFHHFFEGFHHGGGGGHHHHHHGFHHHHGGG-E-<--..:/0<1<:10.01001:./-.-011111./1110</..9..//101<11111<111<1.../.<11100/--..-:00.../11.<..
@M03495:530:000000000-LYBTV:1:1109:14924:3036 1:N:0:ACAGGAAA+TAGACAAT
GTCAGCATGTGAGCTTTGGAGACTGGTTTATCAACGGCAAAATATAGATCGGAAGAGCACACGTCTGAACTCCAGTCACACAGGAAAATCTCGTATGCCGTCTTCTGCTTGAAAAAAAAATACAGTGGCTCGATCAAACATCCAACAGCGACTGCTCCTTAGTGGATAATGAGTATAAATTTTAGCGTGACCACCTACTACAACCCGTCCTTCAATAGACGATTCTCCAATTCTGTCGAGTAGCTCAGGAA
+
BA?BAFDFFDDFFFFGFGGGGGGHHHGGHHGHFBFEAF2E2FGGGFHHHGHGGEAHHHHFHHEBGFEEHGHFHFFEFHGFHGFHHHGFFEHHAFEHGHHGEEAFHEGHFGFFH3FF/ED/0?F1?2@0<@1//00/11<01<F111<00----./00</0=000.<0=000;;000000<0:0C/:-..;.9/;.99/9;BF0/.;-....00000;;/;.-..///://9///;//..-/.///////;9
@M03495:530:000000000-LYBTV:1:1109:17364:3079 1:N:0:ACAGGAAA+TAGACAAT
GTCAGCATGTGAGCTTTGGAGGGCAAGAAGTGGTTGTGACATTATGGTTTATCAACGGCAAAATATAGATCGGAAGAGCACACGTCTGAACTCCCAGTCACACAGGAAAATCTCGTATGCCGTCTTCTGCTTGAAAAAAAAAAAAAAATATGTCAACAGTCGAGTCGAGATTTCTATCTCCGACGCATTTGCTGTGGTAGCGAGCCTCTATATTTTACGCCTTGGTGATCTCCTGAGTAACCTATTGCTAG
+
AAABBFFFFFFF5GFGGGCFGGGGGGGHGGGGFFFGEGHHFHHHHHFGHGHHHHGHGFGGGHHHHHHHGHHHGGGGHHHGHHEEGHHGHHHHHGHHHHHGHHHGHHHHFHHEFDF?EHHHHG/ECFH3GHGGHGHDFFGGGGF<----.00:00:000/;0..-0;-.-;900;0000009.-----..//://;/.999/9----;.9/;//;9///.9-..///;///;/////.9///////;////9
@M03495:530:000000000-LYBTV:1:1109:10523:3087 1:N:0:ACAGGAAA+TAGACAAT
GTCAGCATGTGAGCTTTGGTCCAGCCTGAGTCCTGGTTTATCAACGGCAAAATATAGATCGGAAGAGCACACGTCTGAACTCCAGTCACACAGGAAAATCTCGTATGCCGTCTTCTGCTTGAAAAAAAAAAAAATTCTTTATTATTTATCACCACATTCACTCTTTATAAATTAAATACATTTTTTTATTCTCTGCCTCCACCTTTTATCTTTTTTCATTCGTGATTATCACTAATAAAATATATATCATT
+
BBBBBFFFFDFFGGGGG4EGFFGHFGGHHHHHHFGHHGHHFHHHHGFGGGHHHHHHHHHHHGGGGHHGHHHHGFEHGHHHFHHHHGGHHHHGHHAGGHHFHFHFEHHHBEGGHGHHH4GFFHGFGG<@C@//<->1<11=1==D11=1FDBF/0..00<<00000=00000000<;GGB:CG00;-9.0C090000009;//..000009;0000-//9;//B./:///:/9///;/;/;FBB///9////
@M03495:530:000000000-LYBTV:1:1109:19093:3092 1:N:0:ACAGGAAA+TAGACAAT
GTCAGCATGTGAGCTTTGGAGTGAAATCTCTTGTCTTAAGGAATAAAGGAAAAAGATTCCGTCGGAGGCTCGGTGCTCTACAGGTTCAACCTTTGTACTCTATTATTGCCTCACATTCCATCTCTTGTGAAAATATATTTGATTGGCTTTTCTGCAGGTTGTTTGCCAGGACTTTCCAAGACCTCCACTAGAAAACACAATAAACTTTTTGGAAGCTGGACAACTATCTTCATTTTTCAGAAACAGTGAAC
+
CCCCCFFFFFFFGGGGGGGGGGHGHHHHHHHHHHHHHHHHHGHHHHHHHGHGHHGGHIIIHIHGGGFGGHHGGEGCHHHHHHHHHHHHHHHHHHHHHHHHHHHHHHHHHHHHHHHHHHHBHFHGHHHHHHHHHHHHHHHHHHHHHHFGHHHHHHHHFHHHHGHGHHHHGHHHHH1FDGFHHHHHHHHHHHGBD<GHHFHGGHFDGHHHFHGGHFFHHHFAGFCGHHC<GHGGGGGGGFGGGFFFGGGGFF0
@M03495:530:000000000-LYBTV:1:1109:10845:3103 1:N:0:ACAGGAAA+TAGACAAT
GTCAGCATGTGAGCTTTGGAGTGAAATCTCTTGTCTTAAGGAATAAAGGAAAAAGATTCCGTCGGAGGCTCGGTGCTCTACAGGTTCAACCTTTGTACTCTATTATTGCCTCACATTCCATCTCTTGTGAAAATATATTTGATTGGCTTTTCTGCAGGTTGTTTGCCAGGACTTTCCAAGACCTCCACTAGAAAACACAATAAACTTTTTGGAAGCTGGACAACTATCTTCATTTTTCAGAAACAGTGAAC
+
BBBBBFFFFFFFGGGGFCCGGGHHHFFHHHHHHGHHHHHHHHHHHHHHHHHHHHGGGHHHHHHGGGGFGHHGGFGGHHHHHHCFFGHHHHHHHHHHHHHHHHHHHHHGGHHHHHHHGHHHFHHGHHGEGHFGFGHHHHHGHFFHHHEHHHFHHHBFFHHHHGHHHHHGHHHAFHEFGHHHGHHHHHHFHHH1DGHHHHHEDDDDHHHGHHGGFGHCGH/C:GGHHHC;GHFGGFFFGGGFGGEGBFFGBF0
@M03495:530:000000000-LYBTV:1:1109:14446:3146 1:N:0:ACAGGAAA+TAGACAAT
GTCAGCATGTGAGCTTTGGAGTGAAATCTCTTGTCTTAAGGAATAAAGGAAAAAGATTCCGTCGGAGGCTCGGTGCTCTACAGGTTCAACCTTTGTACTCTATTATTGCCTCACATTCCATCTCTTGTGAAAATATATTTGATTGGCTTTTCTGCAGGTTGTTTGCCAGGACTTTCCAAGACCTCCACTAGAAAACACAATAAACTTTTTGGAAGCTGGACAACTATCTTCATTTTTCAGAAACAGTGAAC
+
CCCCDFFFFFFFGGGGGGGGGGHHHHHHHHHHHHHHHHHHHHHHHHHHHHHHHHGGHIIHHHHGGGGGGHHGGFGGHHHHHHHHHHHHHHHHHHHHHHHHHHHHHHHHHHHHHHHHHHHHHHHHHHHHHHFFGHHHHHHHHHHHHGHHHHHHHHHHHGHHHGHHFHHHHHHHHHGHHHHHHHHHHHHHHHHEHHHHHHHGHHHDGHHHHHGGHHHFHHFAHHHGHG;CGHGGGGGGHGGGGGGGGGFFGF0
@M03495:530:000000000-LYBTV:1:1109:10585:3150 1:N:0:ACAGGAAA+TAGACAAT
GTCAGCATGTGAGCTTTGGACTCCTGACTGGTTTATCAACGGCAAAATATAGATCGGAAGAGCACACGTCTGAACTCCAGTCACACAGGAAAATCTCGTATGCCGTCTTCTGCTTGAAAAAAAAAAACACCACCAATAATAACTTTCCGCATAATCTGCATCTCATAAACAAGAAGACAGTCACTATCTGTACCATACTCTGGCACCACAACATACTGCTAGTAGTTATACTGAGAAGCATAAAACTCGCG
+
ABBBAFFFFFFF54GG5EGGGGHHGHHHHFDG4AEGDFAAEFECEG2GFHGHHGGHG?FEHHHHHHHGHHHGHHHFFHHHDG3DFGFHHHHFG4@FEFFFEHHHGEEF/GHFHHHHGEDGH@<BBCC/?0/?////1111?1111111.>-.<<00=DE0000=<=000<=./:://://00:0;00000;090BBBB090999/0.99.9.9/;C0FB0000;090////////9//9BF///99;/.--
@M03495:530:000000000-LYBTV:1:1109:21215:3156 1:N:0:ACAGGAAA+TAGACAAT
GTCAGCATGTGAGCTTTGGAATTAGCTGGTTTATCAACGGCAAAATATAGATCGGAAGAGCACACGTCTGAACTCCAGTCACACAGGAAAATCTCGTATGCCGTCTTCTGCTTGAAAAAAAAAAAAAAACAAATGAAATAAATCTGGGCACGTTCTATAACGAAGATATAAAACCATGATACACGAACCACTACCACATGACCAGGTCTGTACTTATGAATTTAGAGTTCATTATACTTGCCACTGTATCT
+
BBCCCFFFFFFFGGGGGGGGGGHHHHHHHHHHHHHHHHGGGGGHHHHHHHHHHHGGGGHHHHHHHGHHHGHHHHHHHHHGHHBFFHHHHHHFGFHHGGHHHHGGGHGHHGHHHHHHGHHGGGDCB///-<..01111111111<111/./..../.11111.....11111:10..010<111<.<.--..<///00.000000..0:1/111111111111111001111<11111111101000111:1
@M03495:530:000000000-LYBTV:1:1109:8939:3186 1:N:0:ACAGGAAA+TAGACAAT
GTCAGCATGTGAGCTTTGGAATTAGGACAGAAGGAGCAAGGTAACGACCACAGGGAGTGTGGTTTATCAACGGCAAAATATAGATCGGAAGAGCACACGTCTGTACTCCAGTCACACAGGAATATCTCGTATGCCGACTTCTGCTTGATTAAAACAGATTGATTACCGGGACTGTCCAAGTCCTCCCCTAGAAAACACAGTAAACTTTTTGGAAGCTGAACCACTATCTTCATTTTTCAGAAGCAGTGACC
+
AAAAAFFFFFFBFFGG3FCGGGFG1A1F0B0FGF0F0FCG0AA21AF//AAGAAF/E/A1D/0/AGBE2AEFE/>/B0BG@GH2GBGEGEE00010FG/B>0?122B1B11F111<BEFE001BB222B/<0021<//<<12@1<?<01111111?00<F<11=111.----<.0000<00;000/.././0:0//.:9.;00;000;C0:-/;B.BC09CA.9C/9000;BF/////;/FF///B//;9;
@M03495:530:000000000-LYBTV:1:1109:13998:3198 1:N:0:ACAGGAAA+TAGACAAT
GTCAGCATGTGAGCTTTGGAGTGAAATCTCTTGTCTTAAGGAATAAAGGAAAAAGATTCCGTCGGAGGCTCGGTGCTCTACAGGTTCAACCTTTGTACTCTATTATTGCCTCACATTCCATCTCTTGTGAAAATATATTTGATTGGCTTTTCTGCAGGTTGTTTGCCAGGACTTTCCAAGACCTCCACTAGAAAACACAATAAACTTTTTGGAAGCTGGACAACTATCTTCATTTTTCAGAAACAGTGAAC
+
CBBCCFFFFFFFGGGGBDGGGGGHHHHHHHHHHHHHGHHHFHHHHHGHHHHHHHGGHHHHHHHGGGGGGHHGGAFGHHHHHHFHHHHHHHHHHHHHHHHHHHHHHHHHHHGHHHHGHHGHHHHHHHHHHHHHHHHHHHHHHHHHGGFHHHHGHHHGFHGHFDHHHHFGHHFHGG<FHF1?CGHHHHHHHHHEGHGHHHHFHHHDGFHHHHGGFFHHHFG.CFFEHH;<:CFGGGGFFGGGGFFFGGGGB09
@M03495:530:000000000-LYBTV:1:1109:14138:3250 1:N:0:ACAGGAAA+TAGACAAT
GTCAGCATGTGAGCTTTGGAATTAGTAAATTCGTTGACGACAGAAGGAGCAAGATAACGACCACAGGGAGGGTGGTTTATCAACGGCAAAATATAGATCGGAAGAGCACACGTCTGAACTCCAGTCACACAGGAAAATCTCGTATGCCGTCTTCTGCTTGAAAAAAAAACTTCCAAAAACACAACTGCTTCACCTGTATCAGTTGTCCTCAAGAAGCGAAAGTGCAGCATAGTGGTTAAGGCTAGGTGCTG
+
AAAAAFFFFDFF5FEGDDFFGGHHFHHGGFHHGHHF4BE22AEFHGHFGFGEFCAFHFGFGEEHEGE11?EE1FEEFGFGB@43EEC?@FGG3GEHFHHEFEGFEFHHCGGCFFFFBGFG1FHHHEHFHHB0/0<G?<11<FFGC01F<C-GF1GD1<FC0<0GFGGGG.0000:009;9EA..9/9009000;0/9090CCBF00000;0;//;//-.9-.//////.://;/./9//////9..//:/:
@M03495:530:000000000-LYBTV:1:1109:15866:3264 1:N:0:ACAGGAAA+TAGACAAT
GTCAGCATGTGAGCTTTGGTCCAGCCTGAGTCCTGGTTTATCAACGGCAAAATATAGATCGGAAGAGCACACGTCTGAACTCCAGTCACACAGGAAAATCTCGTATGCCGTCTTCTGCTTGAAAAAAAAAAAATTTGAATCAGTTAACAAATAATAACTGACGTCACATGTTAAAAATAATACATCCTTAGGAATGTACATATTCGACACACAATGGTTTTATGTTGTCTCATTACGTACATATCACGACC
+
BBBBBFFFFFFFGGGG5AFGGGHHGGHHHHHHHFGHBFGHHHHHHGFGGGHGHHHHHHHHHGGGGGHGHHHHFGHFFHHHHH3FGHHHHHHGHFFHHHHHHGHFGHHHFGGGHGHHHGHHFFCGHHGG/B<C/011111111111=11<10=1>>110000/.....0=00000000;00000;00/0:C000000;09;;0900/0:.-/...00/;0..900;//.://///:/9./;./:;BB/..--
@M03495:530:000000000-LYBTV:1:1109:10592:3282 1:N:0:ACAGGAAA+TAGACAAT
GTCAGCATGTGAGCTTTGGAATTAGTAAATTCGTTGACGACAGAAGGAGCAAGATAACGACCACAGGGAGGGTGGTTTATCAACGGCAAAATATAGATCGGAAGAGCACACGTCTGAACTCCAGTCACACAGGAAAATCTCGTATGCCGTCTTCTGCTTGAAAAAAAAAAATATAACATACAAATAAATCACACACTACACGTCACTCATCTATAGATAGACATGACCACTAACTAGCCTCCACGTCTTCG
+
BB?BBFFFFFFFFGGGGGGGGGHHHHHHHHHFGGGHGGEGGGGGHHHHHEHHHHHHHHGGCGGHFHHGAB@EEFG>FHFHHH4FFGGGGHHHFHHHHHGHG?FGHHHHHHHGHEHGGFFHEHHHGFHFHHGHEFCCFFFDGGGGHHHB@ECHGDGHBGHGHGFD.@DGF-;.00;0000900000009;00/;/9./:///...../////9//////9////:/9///.//////////.;.....9;/.
@M03495:530:000000000-LYBTV:1:1109:17326:3329 1:N:0:ACAGGAAA+TAGACAAT
GTCAGCATGTGAGCTTTGGTCCAGCCTGAGTCCTGGTTTATCAACGGCAAAATATAGATCGGAAGAGCACACGTCTGAACTCCAGTCACACAGGAAAATCTCGTATGCCGTCTTCTGCTTGAAAAAAAAAAAGCGTGCCCTAACTTGACTACACCACTCCATCAAACTACATTATTGTTATATGAACAATATCCAAATACTTTGCATCCACACGAGCAATCGACTACACTCTATTCCCCAATCTATCGTAA
+
BBBBBFFFFFFFGGGG5FCAGFHHHGHHHFAFFFFCBFCH5FGHHGGGGGHHHFHHFFHHHGGGGHHHHGHHGHHGGFBGFH3FGHHHHHFGHHGHHHHFFHHEEEGFH@EEFGHFHHBEGFHHHFGG?CC//0<?//.01<>GB11111>>1/<..///<==000000//;00000000:00:;0;0/0;C09B090000000;00999FB.-;---90;..-.-//.;////;9//...;9////....
@M03495:530:000000000-LYBTV:1:1109:15778:3331 1:N:0:ACAGGAAA+TAGACAAT
GTCAGCATGTGAGCTTTGGTGCCGCCCTGGTTTATCAACGGCAAAATATAGATCGGAAGAGCACACGTCTGAACTCCAGTCACACAGGAAAATCTCGTATGCCGTCTTCTGCTTGAAAAAAAAACAAAAAAATCATACCCTCTACACATTAACCATATCACAATCTCGACCAAATCACTGTCATCTTTCCCTCATGCTCCTCTCTGCACCACACATCTAGCCCATTATCACATACACACCCATCACACGTC
+
CCCCCFFFFFFFGGGGGFGGFGHGGGGGHHHHHHHHGHHGCGGGHHHHHHHGHHHGGGGHHHHHHHGHHHGHHHHHHHHHHHBFGGHHHHHHHGHHHGGHHGHGGGHGHHGHHHHFHHHFGGDF/?/==//-01<111011.0111<0<00000<0000<0000:0<.0-:-.:000000000000000900/.0000000/0/00;0;/...;.:;0;00//./0000000000900....//0::0-..
@M03495:530:000000000-LYBTV:1:1109:11879:3342 1:N:0:ACAGGAAA+TAGACAAT
GTCAGCATGTGAGCTTTGGTCCAGCCTGAGTCCTGGTTTATCAACGGCAAAATATAGATCGGAAGAGCACACGTCTGAACTCCAGTCACACAGGAAAATCTCGTATGCCGTCTTCTGCTTGAAAAAAAAAAAAATGAGCAAGATTTTCTTCATGACATATATTTTTTACATGATTATGCATAATTACAAAAGATACAAGCATATATCAAGGAATACATAAAGTGATTCAATTTTTAATTTGAGGTTCAGGA
+
BBBBBFFFFFFFFGGGGGFGGGHHHGHHHHHHHHHHBGHHHHHHHGGGGGHHHHHHHHHHHGGGGHHHHHHHGHHHFFGHHH3GHHHHHGHGHHHHHHHFHHHFGHHHFGGGHGHHHHHHHHFHGHGGCCC//-01111<000>FF111=00000/<=D0==FDFDCEH0:0::00<0000;;G0C0:00;/.000090./;00;0000:9./90;90009B;0;/;/;//9///.;B////.;/./:B//
@M03495:530:000000000-LYBTV:1:1109:9670:3368 1:N:0:ACAGGAAA+TAGACAAT
GTCAGCATGTGAGCTTTGGATGGTTCTGGTTTATCAACGGCAAAATATAGATCGGAAGAGCACACGTCTGAACTCCAGTCACACAGGAAAATCTCGTATGCCGTCTTCTGCTTGAAAAAAAAAAAGACCACACTTCCCCCGTGAATTCTCGATCGGTTCATGATAAACCGTGTAACACAATGATTAGCACATCAAGCACATCGTCCTGTGTCAGCCTTCTGAGGGGCTCAACTGCTGACGTATGATTGCTG
+
BBBBBFFFFDFFFGFGFFGGGGGHGHHHGGHHHGHHGHFGGGGHHHHHHGHFHHGGGGHHHHHHHGGHHGGHHGHHHHHHHH5FEHHGHHHGEGHHGGHHHHGGGHGHHHHHHHHEHHHGG@<<///@00///01110</-..<.>1<<0.<<G-...<000000000:-..:/<0:/..:00;000/00909000;/;/00.....0;09//;//.//////9.9-9.;9.///:/9..../9/////9/
@M03495:530:000000000-LYBTV:1:1109:8941:3406 1:N:0:ACAGGAAA+TAGACAAT
GTCAGCATGTGAGCTTTGGAGTGAAATCTCTTGTCTTAAGGAATAAAGGAAAAAGATTCCGTCGGAGGCTCGGTGCTCTACAGGTTCAACCTTTGTACTCTATTATTGCCTCACATTCCATCTCTTGTGAAAATATATTTGATTGGCTTTTCTGCAGGTTGTTTGCCAGGACTTTCCAAGACCTCCACTAGAAAACACAATAAACTTTTTGGAAGCTGGACAACTATCTTCATTTTTCAGAAACAGTGAAC
+
BBCCCFFFFFFFGGGGGGGGGGHGHHHHHHHHHHHHHHFHHHHHHHHHHHHHHHGGHIHHHHHGGGGGGHGGGGGGHHHHHHHHHHHHHHHHHHHHHHHHHHHHHHHHHHHHHHHHHHHGHHHGHHHHHHFHHGHHHHHHHHHHGEHHHHHHHHHHHHHHHGHHHGHHHHHHHHFGHGFFHFHHHEHHHHHHFHHHHHHGHFHHHHHGFHGGHFGHFHCGHGHHHHCCGGGGGGGGGFFFF0FGGGGEFB9
@M03495:530:000000000-LYBTV:1:1109:11903:3418 1:N:0:ACAGGAAA+TAGACAAT
GTCAGCATGTGAGCTTTGGAATTAGTAAATTCGTTGACGACAGAAGGAGCAAGATAACGACCACAGGGAGGGTGGTTTATCAACGGCAAAATATAGATCGGAAGAGCACACGTCTGAACTCCAGTCACACAGGAAAATCTCGTATGCCGTCTTCTGCTTGAAAAAAAAAAAAATCATGCAACAAACAACGTCAAACACAACAAAATACACGAATACTCACACACTGACATCTGTGCATCACATACGATTGA
+
AAAAAFFFFFFF1GGG3F1GGGFHHHHHHHHHGEGHAGGFGGGGHHFFHHHHFHHHHHGFGGGHHHHGCEGGFFGE/GHGHH2BEGEGGHHHEFGHFGHHGFFGHHHGHHHGHHHGGGFHFGHH2@GHHHGHHFHHGHBGFGFCHFB1CCCHGBGDHHGHFHBDFC@@-:-;-;;0;0;00;;.9.9..-----//-;------9/9//9-----/9/////--/////9///////;/////9;---;-/
@M03495:530:000000000-LYBTV:1:1109:17843:3429 1:N:0:ACAGGAAA+TAGACAAT
GTCAGCATGTGAGCTTTGGTTTATCAACGGCAAAATATAGATCGGAAGAGCACACGTCTGAACTCCAGTCACACAGGAAAATCTCGTATGCCGTCTTCTGCTTGAAAAAAAAAAAAATTAATTATACACCTGTCCATACTGACCACTCCTGCTATTCTAGCAAACAGAGCTATCCAGCTCTTATTTATTCATTCAGAGCTTAGACTACATATAACGCTGACCCTTCTCTACTACCTTCACTACCCTTCATT
+
CCCCCFFFFFFFGGGGGGGGGGHHHHHHGGGGEGGHHHHHGHHHGGGGHHHHHHHGHHHGHHHHHHHHHHHHHHGHHHHGHH3FGFFGHHHHGFGHGHHHHHHGHHHHGFGGBD/>/0211<1?1111100011?1<><11<101.>0>11//00<0000000/.<////000/:00:0/;:0;00;00;90000000/09;000099/;000;0.;...;/////;:////9B//////9/:/;/;////
@M03495:530:000000000-LYBTV:1:1109:15593:3430 1:N:0:ACAGGAAA+TAGACAAT
GTCAGCATGTGAGCTTTGGAGTGAAATCTCTTGTCTTAAGGAATAAAGGAAAAAGATTCCGTCGGAGGCTCGGTGCTCTACAGGTTCAACCTTTGTACTCTATTATTGCCTCACATTCCATCTCTTGTGAAAATATATTTGATTGGCTTTTCTGCAGGTTGTTTGCCAGGACTTTCCAAGACCTCCACTAGAAAACACAATAAACTTTTTGGAAGCTGGACAACTATCTTCATTTTTCAGAAACAGTGAAC
+
CCCCCFFFFFFFGGGGGGGGGGHGHHHHHHHHHHGHFHHHHHHHHHGHHHHHGHGGHHIHHIHGGGGGGHHGGEGGHHHHHHFGGFHHHGHHHHHGHHHHHHHHHHHHHHHHHHHHHHHHHHHHHHHHHHHHHHHHHHHHHFHHHGGHHHHHHHHHFHHHGGHHHHGHGHHHHHGHHHHHHFHHHGHHHGHGGHFHHHHGHHHGHGHHHHGGHHFEGHCGGHFHHH:CGHGGGCFFGGGGGFFGGFFFGG;
@M03495:530:000000000-LYBTV:1:1109:18256:3466 1:N:0:ACAGGAAA+TAGACAAT
GTCAGCATGTGAGCTTTGGAATTAGTAAATTCGTTGACGACAGAAGGAGCAAGATAACGACCACAGGGAGGGTGGTTTATCAACGGCAAAATATAGATCGGAAGAGCACACGTCTGAACTCCAGTCACACAGGAAAATCTCGTATGCCGTCTTCTGCTTGAAAAAAAAAAAAAAGAAATACACAAAGCTACGACAAAGCAGTATACTGATCCAAGTATCTGCGTTCGTCTACCCATGCGCCGATGCAGCTC
+
CCCDCFFFFFFFGGGGGGGGGGHHHHHHHHHHGGGHGGGGGGGHHHHHHHHHHHHHHHGGGGGHHHHGGGGGGGGGGHHHHHFFGGGGGHHHHHHHHHGHGGGGHHHHHHGGHHHGHHHHHHHHHHHHHHGHHGHHHGEHHHGGHHHHDGGHGHHHHHHHGCGHHF-@EC----.../110000<.//010...--/BF0/<111<1111110001111111-<.9...<.11.0//0...---..010/0
@M03495:530:000000000-LYBTV:1:1109:18073:3515 1:N:0:ACAGGAAA+TAGACAAT
GTCAGCATGTGAGCTTTGGAATTAGTAAATTCGTTGACGACAGAAGGAGCAAGATAACGACCACAGGGAGGGTGGTTTATCAACGGAAAATATAGATCGGAAGAGCACACGTCTGAACTCCAGTCACACAGGAAAATCTCGTATGCCGTCTTCTGCTTGAAAAAAAAAATACCACTGAAATCCGTCCATACTTACTCATACACAGTCCTCTCCTACTACAACCTCTACACACACCCATCCACATGCAACCT
+
BBBCCFFFFFFFGGGGGCGGGGHHGHHFHHHHGGGHGHEFFFGHGHHHFHHHHHHGHGGGGGGHFGHGGGEGEGGGGHHHFFDGEEEFGHHHHHGHHHHGGGGHHHHHHHGHHHGFHHGHHFHHFHHFHGHGGFHH2@DFG?AHFHHG/>0FHHHHHDFAF1<FDC-:A.00:00/0000;0:.....00/0099000;0;C00.000////9/:///9///.//////./9...;.:/.;/////:/;.:
@M03495:530:000000000-LYBTV:1:1109:11454:3516 1:N:0:ACAGGAAA+TAGACAAT
GTCAGCATGTGAGCTTTGGTCCAGCCTGAGTCCTGGTTTATCAACGGCAAAATATAGATCGGAAGAGCACACGTCTGAACTCCAGTCACACAGGAAAATCTCGTATGCCGTCTTCTGCTTGAAAAAAAAATTACTTTCCACCCGGATAAGATGCTGAGGAGAGGCCAGATCTAAGAGCAAACAGCGAGGAATCAGAGGCGTGGAGACGCTGGGCAACCAGCCCTGTGGTCTCTTCAGGACCATTAGCCTAC
+
BBBBBFFFFFFF5FFG5FEGGC4GHGHH4CAFFABGABFGHGFGHGGGGGHFHHHHHHHHFGFFEGCGEGGHG?EGFFGEHH3BG@GHGHHGHHHHHCGFHHHF>GHH3E?EFFFHFHHFFH?G30BDGG011122211210/>/<<AGFG1F1G11>.1<...<E.<<0<000;0C//:/.:/.---;;900;009..-.--../;.-.;9.9;;;;?.E.;BA9/..B/////////.;.////:///.
@M03495:530:000000000-LYBTV:1:1109:13089:3523 1:N:0:ACAGGAAA+TAGACAAT
GTCAGCATGTGAGCTTTGGAGTGAAATCTCTTGTCTTAAGGAATAAAGGAAAAAGATTCCGTCGGAGGCTCGGTGCTCTACAGGTTCAACCTTTGTACTCTATTATTGCCTCACATTCCATCTCTTGTGAAAATATATTTGATTGGCTTTTCTGCAGGTTGTTTGCCAGGACTTTCCAAGACCTCCACTAGAAAACACAATAAACTTTTTGGAAGCTGGACAACTATCTTCATTTTTCAGAAACAGTGAAC
+
CCCCDFFFFFFFGGGGGGGGGGHHHHHHHHHHHHHHHHHHHHHHHHHHHHHHHHGGHHIHHHHGGGGGGHHGGGGGHHHHHHHHHHHHHHHHHHHHHHHHHHHHHHHHHHHHHHHHHHHHHHHHHHHHHHGHFGHGHHHHHHHHHHHHHHHHHHHHHHHHHGHHHGHHFHHHHHHHGHDHEHHHHHHHHGGHHHHHGHHEGHHHHFHHHHGG0GFGHHHHCGHEHHCCGCFGGGGGGGGGGFGGGGFGFG0
@M03495:530:000000000-LYBTV:1:1109:9859:3542 1:N:0:ACAGGAAA+TAGACAAT
GTCAGCATGTGAGCTTTGGAGTGAAATCTCTTGTCTTAAGGAATAAAGGAAAAAGATTCCGTCGGAGGCTCGGTGCTCTACAGGTTCAACCTTTGTACTCTATTATTGCCTCACATTCCATCTCTTGTGAAAATATATTTGATTGGCTTTTCTGCAGGTTGTTTGCCAGGACTTTCCAAGACCTCCACTAGAAAACACAATAAACTTTTTGGAAGCTGGACAACTATCTTCATTTTTCAGAAACAGTGAAC
+
BBBBBFFFFFFFFGGGEFGGGGHHHHHHHHHHH5GHHHHGHHHHHHHHHHHHHHGGHHHHHHHGGGGGGHHGGEEGHHHHHHHHHHHFHHHHHHHHHHHHHHHHFHHHHHHHHHHHHHHHHHHHHHHGHHHHDFGHHHHHHHGHGGCGHHHHHHHHFHHHHEHFHHHHHHHHHHFGGGFHHHHHHGHHHHHFHHHHHGGEGGGFHHHHHHGCHCCGFHGGFHHEHH0CGCFGGGGGGGGGGFFFGB9;000
@M03495:530:000000000-LYBTV:1:1109:20278:3545 1:N:0:ACAGGAAA+TAGACAAT
GTCAGCATGTGAGCTTTGGATGGTTCTGGTTTATCAACGGCAAAATATAGATCGGAAGAGCACACGTCTGAACTCCAGTCACACAGGAAAATCTCGTATGCCGTCTTCTGCTTGAAAAAAAAACAATCACGCAACAGCATCTCGTATTCCGTCTTCTGTTTGTAAAAAACAATAAGACTGTATTATTAAAACAGTATTTTGTTCTTCTCACTACGATGTACTTGTGTACTTATCACTTCATCTAATATATT
+
AABBBFFFFFFFEGGGFDGGGGABFGFFFHHHHFFHHCAF?AEGHHFHHHGHHGGGGEHFFHHHHGHEHGHGGHGHHFFGFG@FECECHHHD34BF?ECGHFEE@GGGDBGFGHCFEFGG//</??2222?0>B@G0001?FD0/<>11=0<<0<>=111=//=<<00-...0000:000000000000000./9000000//0000000090/....99000090/000009////;///////;////;
@M03495:530:000000000-LYBTV:1:1109:19518:3584 1:N:0:ACAGGAAA+TAGACAAT
GTCAGCATGTGAGCTTTGGAGTGAAATCTCTTGTCTTAAGGAATAAAGGAAAAAGATTCCGTCGGAGGCTCGGTGCTCTACAGGTTCAACCTTTGTACTCTATTATTGCCTCACATTCCATCTCTTGTGAAAATATATTTGATTGGCTTTTCTGCAGGTTGTTTGCCAGGACTTTCCAAGACCTCCACTAGAAAACACAATAAACTTTTTGGAAGCTGGACAACTATCTTCATTTTTCAGAAACAGTGAAC
+
AAAABFFFFFBFGGGGGGFCEGCHDFGHFHHHGDGGGB6FHHBGHHFFEGHEGHFFGHGGGHHGGGFEDGHCFEEFHHHHFHHHHGHFHHFF3GHHHGHHHHHHHHHGEBGHHHBHHHGHHFHHGHGHHHFGGFHFHHHHGGHFBFFHGHHHHGHHFHHHHCGHHBGHGHFEHHFFDGDGAGHFCGGHHFH1GFGGEHEEHDF0DGHGHHC?CCGAGGGGHGHHHH0<CBFGGGGEFG0BFF/FFGBFGF9
@M03495:530:000000000-LYBTV:1:1109:11412:3664 1:N:0:ACAGGAAA+TAGACAAT
GTCAGCATGTGAGCTTTGGTCCAGCCTGAGTCCCTGGTTTATCAACGGCAAAATATAGATCGGAAGAGCACACGTCTGAACTCCAGTCACACAGGAAAATCTCGTATGCCGTCTTCTGCTTGAAAAAAAAAATAGATATCTATTTTAATATGTTCACTACTTTTAAGTAAATTTCTAATGTCTATACATATGCTTCTACGTGTCTATATGATTTACTTTACCATATTGCTAACGCTGCTTGCGACACATAT
+
AABBBFFFFFFFGGGGB44AFGFHHFHFGFHHHGHHAEHG3F5GHGGGGCEFHGGGHFDHHGFEGEH1GGGHHCGGFFFGHGGFFHHHHHHHGEHHHGHHEFHHGGCFBG?EEHFFDFH4GH0FGHHF/B//@11111?<1111111?1111>11111<01111111<11=00000==D0<00000=00000000<000.=///000;<:0;:000;900000;9090;0;0/.;...090.--;--./9/
@M03495:530:000000000-LYBTV:1:1109:15190:3675 1:N:0:ACAGGAAA+TAGACAAT
GTCAGCATGTGAGCTTTGGAGGGCAAGAAGTGGTTGTGACATTGCTGGTTTATCAACGGCAAAATATAGATCGGAAGAGCACACGTCTGAACTCCAGTCACACAGGAAAATCTCGTATGCCGTCTTCTGCTTGAAAAAAAAAAAAAGCAGTCATACTGGTCATTTCACATACTCTACTCTCCCATATAGTACTCATGTTGACACATAAGTTAATATTCACTAACATGATTTATTAACTCTCACTACTCCCA
+
BBBBBFFFFDFFBGGGBGGGGGGGGGGHGHDGFAAEFEHHDGHHHHHHHHHHHHHHHGCGGGHEGFHHGHGHHGGGGGHGGHHHFGHHGHHHHHHHHHHHHHGEFHHHHHHHHHHFGHGHGGGGHGHHHHHHHHHGEHFCFGG-><<<//0<000000/;:00000:;0000:0000;0;099/0:000009000009;0900099000;;000CF000000/;9////////9//////;////////..
@M03495:530:000000000-LYBTV:1:1109:14241:3699 1:N:0:ACAGGAAA+TAGACAAT
GTCAGCATGTGAGCTTTGGAATTAGTAAATTCGTTGACGACAGAAGGAGCAAGATAACGACCACAGGGAGGGTGGTTTATCAACGCAAAATATAGATCGGAAGAGCACACGTCTGAACTCCAGTCACACAGGAAAATCTCGTATGCCGTCTTCTGCTTGAAAAAAAAAAAAAAACATAAAGAACTAAAAAACATAAGAGACAATATCCAAGTATACTGAAAGTCACTAAATATTTACTTTCTGTTTTAACA
+
BCCCCFFFFFFFFGGGGGFGGGHHHHHHHHHHGHHHHHGGCGGHHHHHHGHHHHHHHHGGGGGHHHHGGGGGEGGGGHHHHHBFEGGGGGHHHHHHHHHGGGGHHHHHHHGHHHGHHHHGHHHHHHHHHGHHHFHHHBHHFFGHHGHGGGHGGFHHHHHEHHH.@C@C---9--..;0000;A/00::00-..09900;////0000;00000;990;0;000000;90B00900;00;90:0000/9000
@M03495:530:000000000-LYBTV:1:1109:12951:3718 1:N:0:ACAGGAAA+TAGACAAT
GTCAGCATGTGAGCTTTGGAGTGAAATCTCTTGTCTTAAGGAATAAAGGAAAAAGATTCCGTCGGAGGCTCGGTGCTCTACAGGTTCAACCTTTGTACTCTATTATTGCCTCACATTCCATCTCTTGTGAAAATATATTTGATTGGCTTTTCTGCAGGTTGTTTGCCAGGACTTTCCAAGACCTCCACTAGAAAACACAATAAACTTTTTGGAAGCTGGACAACTATCTTCATTTTTCAGAAACAGTGAAC
+
BBBBCFFFFFFFGGGGGGGGGGHHHHHHHHHHGGGHHHHHGGHHHHHHHHHHHHGGHIIIHIHGGGGGGHHGGGGGHHHHHHHHHHHHHHHHHHHHHHHHHHHHHHHHHHHHHHHHHHHHHHHHHHHHHHHHHHHHHHHHHHHHHHHHHHHHHHHHHHHHHGHHHHHHHGHHHHGGHFDGHGHHHHHHHHHFHHHHHHHGHGHHGHHHHHGGBGHEHHGHHGHHHGCCFHGGGGGGGGGFGFGGGGBFEG0
@M03495:530:000000000-LYBTV:1:1109:18308:3731 1:N:0:ACAGGAAA+TAGACAAT
GTCAGCATGTGAGCTTTGGAATTAGTAAATTCGTTGACGACAGAAGGAGCAAGATAATGACCACAGGGAGGGTGGTTTATCAACGGCAAAATATAGATCGGAAGAGCACACGTCTGAACTCCAGTCACACAGGAAAATCTCGTATGCCGTCTTCTGCTTGAAAAAAAAAAAAGAAAAAAGGAGACATCCGATCACTGTCTCAGACTCTACTGCAGTATAAAACTCACGATAATTACTGACAACCACACCAC
+
CCCCCFFFFFFFGFGGCGGGGGHHHHHHHHHHGGHHFHGGGGGHHHHHHHHHHHHHHHHHHHHHHHHGGFGGEFGEFHHHHH4FEGGGGHHHHHHHHGHHGGGGHGHHHHHGHHHGHHHHHHHHHHHHHHGHHHHHHHHHHGFGHHHFGGGGGHHHHGHGHHHHHG@ACCC-...//:-../.:./;0/...9.////;//////://9//////////;///9BBB..;..;///:///;/;......;9
@M03495:530:000000000-LYBTV:1:1109:21547:3767 1:N:0:ACAGGAAA+TAGACAAT
GTCAGCATGTGAGCTTTGGAGTGAAATCTCTTGTCTTAAGGAATAAAGGAAAAAGATTCCGTCGGAGGCTCGGTGCTCTACAGGTTCAACCTTTGTACTCTATTATTGCCTCACATTCCATCTCTTGTGAAAATATATTTGATTGGCTTTTCTGCAGGTTGTTTGCCAGGACTTTCCAAGACCTCCACTAGAAAACACAATAAACTTTTTGGAAGCTGGACAACTATCTTCATTTTTCAGAAACAGTGAAC
+
CCCCCFFFFFFFGGGGGGGGGGHHHHHHHHHHHHHHHHHHHHHHHHHHHHHHHHGGHHHHHHHGGGGGGHHGGGGGHHHHHHHHHHHHHHHHHHHHHHHHHHHHGHHHHHHHHHHHHHHHHHHHHHHHHHHHHGHHHHHHHHHHHHHHHHHHHHHHGHHHHGHHHHHGHHHHHHGGGHHHHGGHHHHHHHGGDGHHHGHFGGHFHHHDGGGGFCGGHHHFGHHHHHCCHFGGGGGGGGGGGGGGGGGGGG0
@M03495:530:000000000-LYBTV:1:1109:19226:3779 1:N:0:ACAGGAAA+TAGACAAT
GTCAGCATGTGAGCTTTGGAGTGAAATCTCTTGTCTTAAGGAATAAAGGAAAAAGATTCCGTCGGAGGCTCGGTGCTCTACAGGTTCAACCTTTGTACTCTATTATTGCCTCACATTCCATCTCTTGTGAAAATATATTTGATTGGCTTTTCTGCAGGTTGTTTGCCAGGACTTTCCAAGACCTCCACTAGAAAACACAATAAACTTTTTGGAAGCTGGACAACTATCTTCATTTTTCAGAAACAGTGAAC
+
BBBBBFFFFFFFGFGGCGFFGFHFHHHHHHHHHHHHHHHHG3GGHHHHGHHHFHGGHHHHHHHGGGGGGHHGGGGFHHGHHHFHHHHHHHHHHHHHHHHHHHHFHHFHHHHHHHHHHHHFGHHHHHHFHHHHHHGHHHHHHEGEDCFHHHHHHHHHBHHHHEHHHHHHGHGHFHHHGDFHEGHHHHHGHHGF1GFHEHEGHHHGHHHHHGGGEG/CGHHHFGFEGFC;GHGGGGGGGGGGFGEF/FBFBF0
@M03495:530:000000000-LYBTV:1:1109:9180:3820 1:N:0:ACAGGAAA+TAGACAAT
GTCAGCATGTGAGCTTTGGAGTGAAATCTCTTGTCTTAAGGAATAAAGGAAAAAGATTCCGTCGGAGGCTCGGTGCTCTACAGGTTCAACCTTTGTACTCTATTATTGCCTCACATTCCATCTCTTGTGAAAATATATTTGATTGGCTTTTCTGCAGGTTGTTTGCCAGGACTTTCCAAGACCTCCACTAGAAAACACAATAAACTTTTTGGAAGCTGGACAACTATCTTCATTTTTCAGAAACAGTGAAC
+
BBBBBFFFFFFFGGGG54GGGGHGHHHHHHHHFAFHGGGGHHGHHHHHHHHHHHGGHHHHHHHGGGGGGHHGGEGGHHHHHH3FGHHHHHHGHGHHHHHHHHHHGHHHHHHHHHHHHHHGHHGHHHGHHHDEGGHHHHHHHHHFBGHHHHHHHHHHGGHHHGHHHHFHGHHHHHHHGGHHFHHHHHHHHHH1FGHHEGHGGHHFHHHHHHGGF0CGGHGGCCGEFH0;CCFGGGGGGGGGG0CFFGFFEF0
@M03495:530:000000000-LYBTV:1:1109:13443:3894 1:N:0:ACAGGAAA+TAGACAAT
GTCAGCATGTGAGCTTTGGATGGTTCTGGTTTATCAACGGCAAAATATAGATCGGAAGAGCACACGTCTGAACTCCAGTCACACAGGAAAATCTCGTATGCCGTCTTCTGCTTGAAAAAAAAAAAAAGATATATAAGAATACACGGTCTACTTTCTATATTGAGACCATATACGTAATATCTCCTAAAATACGCAGAACGAGACACGAGCTCAATTTGACATACAGTCACTCACTCGTGCACGCGTGCAGA
+
CCCDDFFFFFFFGGGGGGGGGGGHHHHHHHHHHHHHHHGGGGGHHHHHHHH5GHGGGGHHHHHHHGHHHGHHHHHHHHHHHH@FGHHHHHHHGHHHGGHHGHGGGHGHHHHHHHHHHHHGGG<B/>>//11111?1<1=1<111.-...00<000000=<0000<<./00<0<.<0..:0000000000000...--//.<...//.<-<.00000:0000000000:0::0/0:0.<..90.----..00
@M03495:530:000000000-LYBTV:1:1109:22625:3900 1:N:0:ACAGGAAA+TAGACAAT
GTCAGCATGTGAGCTTTGGAATTAGTAAATTCGTTGACGACAGAAGGAGCAAGATAACGACCACAGGGAGGGTGGTTTATCAACGGCAAAATATAGATCGGAAGAGCACACGTCTGAACTCCAGTCACACAGGAAAATCTCGTATGCCGTCTTCTGCTTGAAAAAAAAAAAATAAAAACTATCCAAATCAACTCCTACTCTATCTGAATAATTTAGATTCTAACATGCTCATCACTTCATATATTCATACG
+
BBBBBFFFFFFFBGGGFGGGGGHHHHHHHHHHGHGHGHGGGGGHHHHHHHHHHHHHHHGGGGGHHHHEFEEGE?E?FHHHHH4FFEGGGGHHFHHHHHHHGGGGHHHHHHHGHHHGHHHHHHHGHGHHHHFHHHFHGH1DGGFGHHHFCGGHGDDGHHHGGF0GF?ACC?-9.:000;.0;00/00009;0;00009/B///9B////////;////////////9/9////////9;B/9//////://.
@M03495:530:000000000-LYBTV:1:1109:18062:3908 1:N:0:ACAGGAAA+TAGACAAT
GTCAGCATGTGAGCTTTGGAGTGAAATCTCTTGTCTTAAGGAATAAAGGAAAAAGATTCCGTCGGAGGCTCGGTGCTCTACAGGTTCAACCTTTGTACTCTATTATTGCCTCACATTCCATCTCTTGTGAAAATATATTTGATTGGCTTTTCTGCAGGTTGTTTGCCAGGACTTTCCAAGACCTCCACTAGAAAACACAATAAACTTTTTGGAAGCTGGACAACTATCTTCATTTTTCAGAAACAGTGAAC
+
BBBBBFFFFFDFEGFGDGFGGGGHGHHHGCHHHHHFFDGGEG3FFFEGHFHHHGGEHHHHBGGE?EECEHHGGEECGBGGHHCGDDHFHGHHFHFHHHHHGGHHHHHHHHHHHHFFGHFHHHHHFGFF3GHFFGHHHGHHHFHHGAGHHHHHHGHHHFCGBDHFEHFDCCEGHHHHHHHHFFGHHFFHHHHHFHHHHGHEGHHFFDGFHHGG:GGEHFGGHHHHHH;CGFFGGGGGFGFFFF/:BFGF090
@M03495:530:000000000-LYBTV:1:1109:13652:4007 1:N:0:ACAGGTAA+TAGACAAA
GTCAGCATGTGAGCTTTGGAATTAGTAAATTCGTTGACGACAGAAGGAGCAAGAAACGACCACAGGGAGGGTGGTTTATCAACGGCAAAATATAGATCGGAAGAGCACACGTCTGAACTCCAGTCACACAGGAAAATCTCGTATGCCGTCTTCTGCTTGAAAAAAAAAAATAGACAACTAGCGACTGACGTACACAGTCTGACATCATCCGCAGAGCGCTCGCGAAGTGTGATACGATCCAGTGATCTCAG
+
BBBBBFFFFBFF5FGGGGCGGGHHHHHHHHHHFFGHE4EFGGGHHHFHHHHHHHHHHGGGGGHFHHGFEGGEFFEGHHHHHHBEFGGGHHGGHHHHHHHGGGGHHHHHHHGGHGEHHHHHHFHHGHHFHGHHEEGFGGGHGFDHHHHGDGHGFHHGHHBCGHBCDFC@@-.00000/.//0/----.//..;..//.9////////////9.---./9-..9-----./9/9///...;.//9/9////9/
@M03495:530:000000000-LYBTV:1:1109:18295:4008 1:N:0:ACAGGAAA+TAGACAAT
GTCAGCATGTGAGCTTTGGAATTAGTAAATTCGTTGACGACAGAAGGAGCAAGATAACGACCACAGGGAGGGTGGTTTATCAACGGCAAAATATAGATCGGAAGAGCACACGTCTGAACTCCAGTCACACAGGAAAATCTCGTATGCCGTCTTCTGCTTGAAAAAAAAAAAATGATATAGATATTTTATATTTATAATCTACCAAAATCTAAAAAACTATCCCTCCACACCCTCCTTGATTCATCCCAACT
+
BBBBBFFFFFFFGGGGGGGEGGHHHHHHHHHHGCGHHBEGGGGHHHGHHHHHHHFHFFEFEGGHHHHGGEFGEFEFGHHHFH4FEGCGGHHHFDGHHGHHGGGFHFHHHHGCHEBEHHHFFHHHHGHHDGFHEAGGGEFDFFGFFFHHGGCHGGHEGFDFGFHH.<-A@-=9.00;000000;000;90;B9000000000;09/../;/9/;B/-.///99//.:../...9...9/9/////99./;./
@M03495:530:000000000-LYBTV:1:1109:16406:4040 1:N:0:ACAGGAAA+TAGACAAT
GTCAGCATGTGAGCTTTGGAGTGAAATCTCTTGTCTTAAGGAATAAAGGAAAAAGATTCCGTCGGAGGCTCGGTGCTCTACAGGTTCAACCTTTGTACTCTATTATTGCCTCACATTCCATCTCTTGTGAAAATATATTTGATTGGCTTTTCTGCAGGTTGTTTGCCAGGACTTTCCAAGACCTCCACTAGAAAACACAATAAACTTTTTGGAAGCTGGACAACTATCTTCATTTTTCAGAAACAGTGAAC
+
CCCCCFFFFFFFGGGGGGGGGGHHHHHHHHHHHHHHHHHHHHHHHHHHHHHHHHGGHHIHHIHGGGGGGHHGGGGGHHHHHHGHHHHHHHHHHHHHHHHHHHHHHHHHHHHHHHHHHHHHGHHHHHHFHHHHHHHHHHHHHEHHHFHGHHHHHHHHHHHHHGHHHHHHGHHHHGGGHFGGGGHHHHHHHHHFGHHHHGGGHGHHHGHHHHGG0CCGHHFGGFHGHFCCGHGGGGGGGGGGGGGGGGGGGF0
@M03495:530:000000000-LYBTV:1:1109:18165:4041 1:N:0:ACAGGAAA+TAGACAAT
GTCAGCATGTGAGCTTTGGAGTGAAATCTCTTGTCTTAAGGAATAAAGGAAAAAGATTCCGTCGGAGGCTCGGTGCTCTACAGGTTCAACCTTTGTACTCTATTATTGCCTCACATTCCATCTCTTGTGAAAATATATTTGATTGGCTTTTCTGCAGGTTGTTTGCCAGGACTTTCCAAGACCTCCACTAGAAAACACAATAAACTTTTTGGAAGCTGGACAACTATCTTCATTTTTCAGAAACAGTGAAC
+
CCCCCFFFFFFFGGGGGGGGGGGHHHHHHHHHHHHHHHHHHHHHHHHHGHHHHHGGHIHHHIHGGGGGGHHGGGGGHHHHHHHHHHHHHHHHHHHHHHHHHHHHHHHHHHHHHHHHHHHHHHHHHHHHHHHHHHHHH4HHGHHHGEHHHHHHHGHHHHHHHGHHHHHHHHHGHHGHHFFGHGHHHHHHHHHHHHHHHHHGHHHHHHHHHHGGGHGGFHHHHHHHHHGCHHGGGGGGGGGFGGGGGGFGEF0
@M03495:530:000000000-LYBTV:1:1109:11493:4063 1:N:0:ACAGGAAA+TAGACAAT
GTCAGCATGTGAGCTTTGGATGGTTTATCAACGGCAAAATATAGATCGGAAGAGCACACGTCTGAACTCCAGTAACACAGGAAAATCTCGTATGCCGTCTTCTGCTTGAAAAAAAAAAAAATCCAGTCACAAAATTTCATCTCGTATGACGTATCCTCCTTGATAAAATATAATAATATAAAATAAATAATTAATCACCTGACAACTCACCAAAACATATCATATATACACTGCATAAAGCATGTATACTA
+
BBBBBFFFFFFF5FGGB4FGGGGHHHHHHHHHGGGGGFHGBGHHHHHFGGGGHHHHHHHGHHHGGGHGHHHHHHHHGHHGFF2BFG3EGHGGHHHHGGGHGHHHHHHHHHHGAEE?B>D//?111<11?11?0?11111=1>FC.>0011...0.000//000000;CG00;0<00000000;:::000000;0000//0///0;9/90/:0...;.;00000;000/////9///////9//////9///
@M03495:530:000000000-LYBTV:1:1109:20953:4073 1:N:0:ACAGGAAA+TAGACAAT
GTCAGCATGTGAGCTTTGGAGTGAAATCTCTTGTCTTAAGGAATAAAGGAAAAAGATTCCGTCGGAGGCTCGGTGCTCTACAGGTTCAACCTTTGTACTCTATTATTGCCTCACATTCCATCTCTTGTGAAAATATATTTGATTGGCTTTTCTGCAGGTTGTTTGCCAGGACTTTCCAAGACCTCCACTAGAAAACACAATAAACTTTTTGGAAGCTGGACAACTATCTTCATTTTTCAGAAACAGTGAAC
+
BCCCCFFFFFFFGGGGGGGGGGHHHHHHHHHHGHHHHHHHFHHHHHHHHGHHHHGGHHHHHIHGGGGGGHHGGGGGHHHHHHHHHHHHHHHHHHHHHHHHHHHHHHHHHHHHHHHHHHHHHHHHHHHHHHHGHHHHHHHHHHHHHHHHHHHHHHHHHHHHGGHHHHHHGHHHHHGGHHHHHHHHHGHHHHHFGHHHHHHGHHGGHHHHHHGGHFHHHHHFHFHHHH;=GHGGGGGGGGGGEBBBGGGFFF0
@M03495:530:000000000-LYBTV:1:1109:8340:4076 1:N:0:ACAGGAAA+TAGACAAT
GTCAGCATGTGAGCTTTGGAATTAGCTGGTTTATCAACGGCAAAATATAGATCGGAAGAGCACACGTCTGAACTCCAGTCACACAGGAAAATATCGTATGCCGTCTTCTGCTTGAAAAAAAAAAAATCACCACATAAAATCTCGCATGCCGTCTTCTGCTGGACAAACATGAGTATATGTGAATCCTAATCATCAATTAGACAAGACAAATTCTACTCACTTGTAAACTATAGTTACGATCCGTTTGTACT
+
AAABBFFFFFFFFGGGFBGGGGHHHHHHHFGHFGHHHHGG2E2FGGGHHHHHHHGGFGHFAGFHHGHHHFHFHHHHHHHGHH5B?FGGHHHH3FGFBGHHHHGEEHGFGHHHHHG33BGFEC</>/0?110</<GGFGBB11>0.><.>1-<-<C00<=D0/..:./..0/0000000;:00:000;0000000;00090090/.9////0;0000000/00000/////B/////9......://../9/
@M03495:530:000000000-LYBTV:1:1109:11537:4098 1:N:0:ACAGGAAA+TAGACAAT
GTCAGCATGTGAGCTTTGGACCAGCCTGAGTCCTGGTTTATCAACGGCAAAATATAGATCGGAAGAGCACACGTCTGAACTCCAGTCACACAGGAAAATCTCGTATGCCGTCTTCTGCTTGAAAAAAAAAAAAAAAACAACTACACTAGCCACTCTCATAGCCCACTCCTAGTGTCATAGCATATACTCAACTACCTATTCCACCGCTACATCAGCTCACAACCATACAACTACGACTATACTTGAATCAT
+
DCCDEFFFFFFFGGGGGGGGGGHHHGHHHHHHHHHHFGHHGHHHHGGGGGHHHHHHHHHHHGGGGHHHHHHHGHHHGGHHHHGGHHHHHHHGGHHHHHHEHHHEGHHHHGGGHGHHHHHHHHHHGHGG@D/><<<<-....0<00/1/:<<:/0/100111:</...//001111<1111<111<1<1:10:1<0/:<111110..----0<1000100000...<0/0000009..<-1<1<1<001111
@M03495:530:000000000-LYBTV:1:1109:19479:4106 1:N:0:ACAGGAAA+TAGACAAT
GTCAGCATGTGAGCTTTGGAGTGAAATCTCTTGTCTTAAGGAATAAAGGAAAAAGATTCCGTCGGAGGCTCGGTGCTCTACAGGTTCAACCTTTGTACTCTATTATTGCCTCACATTCCATCTCTTGTGAAAATATATTTGATTGGCTTTTCTGCAGGTTGTTTGCCAGGACTTTCCAAGACCTCCACTAGAAAACACAATAAACTTTTTGGAAGCTGGACAACTATCTTCATTTTTCAGAAACAGTGAAC
+
CCCCCFFFFFFFGGGGGGGGGGHHHHHHHHHHHHHHHHHHHHGHHHHGHHHHHHGGHHHHHHHGGGGGGHHGGGGGHHHHHHGHHHHHHHHHHHHHHHHHHHHHHHHHHHHHHHHHHHHHHHHHHHHHHHHHGGHHHHHHHHHHHCFFHHHHHHGHHAGHHGHHHHHHGEHHHHFFFGFGEGHFHHFHHHHGFHFHHHHGGFDDGGHHHHGGHHFHHHHFHHHEFCGCCGFGGFGGGGFFFBFGGFFBB90
@M03495:530:000000000-LYBTV:1:1109:21673:4188 1:N:0:ACAGGAAA+TAGACAAT
GTCAGCATGTGAGCTTTGGAATTAGTAAATTCGTTGACGACAGAAGGAGCAAGATAACGACCACTGGTTTATCAACGGCAAAATATAGATCGGAAGAGCACACGTCTGAACTCCAGTCACACAGGAAAATCTCGTATGCCGTCTTCTGCTTGAAAAAAAAAAAAAACTACAGTATCACTACTGTATTATTATCCCAGTCATTCAATATCTCTCTGTCTCATCTTACGTTACCTCTTTCTCTAATTCACCTC
+
BBBBBFFFFFFFGGGGE4BGGGGHHHHHHHHHGHHHGFFG?EGHHHHHHHHHHHHHHHGGGGGHHHHHHHHHHHHHGGGGGHBFGHHHHHHHGGGGHHHHHHHGGHHGGHHGHHHHHGFHHHEHHHGHHHFHFFFGHGGHGFGHGHHHGHHHA1?1F-A<@DC---.00//090000000/00;09000;0;00/;0990;00000////9/9//;9/////////../../////;/////9////9//.
@M03495:530:000000000-LYBTV:1:1109:15531:4192 1:N:0:ACAGGAAA+TAGACAAT
GTCAGCATGTGAGCTTTGGTCCAGCCTGAGTCCTGGTTTACAACGGCAAAATATAGATCGGAAGAGCACACGTCTGAACTCCAGTCACACAGGAAAATCTCGTATGCCGTCTTCTGCTTGAAAAAAAAAAAATAAGTTACCAAAATGTAGTAAACCTTACCTATCATTTGTTTAATTATTATAGGAAACTTACCCTCACCCACAACACATTACTATCAATCGATCAGACGATATCCTTTCACGTCAACTTA
+
BBBBBFFFFFFFFGGGG44FGGHHHGGHHHFHFDGFBEGFGFHHGGGGGHHHHHHHHHHHGGGGHGHHHHHGHHHGHFHHHH3BDGHHHHGEGHHHHHBHGHFFHGFBEEEFF?GGGGGGGHBGHGGC@///01<<<<<1<1<.><11111>F=1</00</0=0<<00000/<=;000000000000//;00<//0........9;;9.0000;099000;.....//9--.9;///;9://..;9:/;//
@M03495:530:000000000-LYBTV:1:1109:23454:4202 1:N:0:ACAGGAAA+TAGACAAT
GTCAGCATGTGAGCTTTGGAGGAGCAAGATAACGACCACAGGGAGGGTGGTTTATCAACGGCAAAATATAGATCGGAAGAGCACACGTCTGAACTCCAGTCACACAGGAAAATCTCGTATGCCGTCTTCTGCTTGAAAAAAAAAAAACACAGAACTAAGAAATGAGATTCTGGCGAGAGCGGGCTTATATCATCCTTGTATTTATGACTCGACAATGTACTGACGAGGCGTTGGCAGACTGCTCAGCATCG
+
CCCCCFFFFDFFGGGGGGGGGGGGHHHHHHHHGGGGEGHHHHGGGGGBFFGGGHHHHHHEGGGFHHHHHHHHHHHGGGGHHHGFGHGGHHGHHHHGHHHGHHHHHGGHGFGG32DDFGGGGH2DDFFGHGFHHHHHFHFACDA@@--...:.0;/0;C000/000;;9;00000-----.-----.00000000900000909000009;..:.-000000090.9--99A--.00...00:000/0000.
@M03495:530:000000000-LYBTV:1:1109:23105:4215 1:N:0:ACAGGAAA+TAGACAAT
GTCAGCATGTGAGCTTTGGAGGGCAAGAAGTGGTTGTGACTGGTTTATCAACGGCAAAATATAGATCGGAAGAGCACACGTCTGAACTCCAGTCACACAGGAAAATCTCGTATGCCGTCTTCTGCTTGAAAAAAAAAAAAGCACAGCCGAGTCCCTTGACATATCCTTCGTGCCGTCACCACCATTGATCTTTCTTATCTGCTCAGTGTCTACTCAGCCCACGCGTATCCTCTTTACACACTCACCTGTAC
+
BBABBFFFFDFFDGGGGGGGGGGGGGGGFHHHGHFGAEFHFGHHHHHHHHHHGGGGGGHHHHHHHHHHGGGGHHHHHHHGHH2BFGHHHHHHGHHHHHGHHHHHHHHHHHGGHHHHGGGHGHHGHHHH0GFHHGGG//--.010//..--<</0/00;00<0:000000.;.:.-.99.009.9000;090090;9000009000///9;B/////99;;9A-.9--../://///////.////.//://
@M03495:530:000000000-LYBTV:1:1109:9573:4248 1:N:0:ACAGGAAA+TAGACAAT
GTCAGCATGTGAGCTTTGGAATTAGCTGGTTTATCAACGGCAAAATATAGATCGGAAGAGCACACGTCTGAACTCCAGTCACACAGGAAAATCTCGTATGCCGTCTTCTGCTTGAAAAAAAAAAGAGGCTGAGTCTGACAGCCCCAAGAGAAGGTGCTGCTTCGGTTTGTGAGTTTCCTTTTTAGAGTGACTACCTACTACACACCGTCCCTCAAGAGTCGAGTAAGCATTTCCGTAGACTCTCCCTCCAG
+
AAAABFFFFFFFACAGGGFGFGHGHHHHHCGFGFHHHGGG?FEHHGHHHHHHHHFGEGGCFFHHHGGHHFDGHHHGGGGHHHBBEGHHFHHBBFHHGGHHGHGGGHGHGHFHHECFH3G/<B////</?<<?0?11111?1//<C...00>100<1<<00000<<<..://0;00:0000;C0./000;0;0;/:0;9;00;/0..-9.9.0/.;0;.//9.-B.////9;///.;...//B9//;..../
@M03495:530:000000000-LYBTV:1:1109:13985:4249 1:N:0:ACAGGAAA+TAGACAAT
GTCAGCATGTGAGCTTTGGAATTAGCTGGTTTATCAACGGCAAAATATAGATCGGAAGAGCACACGTCTGAACTCCAGTCACACAGGAAAATCTCGTATGCCGTCTTCTGCTTGAAAAAAAAAAAAAAAAAATCATTGATACAATAAGTAACTATCCTACTAATATACACAAGACCGAGCAATGATACACTGATTGCTAATATTATCACGACACTGATATCAGTAGTTCTCAACCATGACGACACATCATA
+
DDEDEFFFFFFFGGGGGGGGGGHHHHHHHHHHHHHHHHGGGGGHHHHHHHHHHHGGGGHHHHHHHGHHHGHHHHHHHHHHHHFGGHHHHHHHFHHHGGHHHHGGGHGHHHHHHHHHHHHGGGGD<<//>---.00=<1=11<1011011111<111/<10<1<111<11009.///-----/0<111<1010<1<1011<1:111<111..---000111:11111<111111:<.:100..<--/00:11
@M03495:530:000000000-LYBTV:1:1109:7878:4272 1:N:0:ACAGGAAA+TAGACAAT
GTCAGCATGTGAGCTTTGGAGTGAAATCTCTTGTCTTAAGGAATAAAGGAAAAAGATTCCGTCGGAGGCTCGGTGCTCTACAGGTTCAACCTTTGTACTCTATTATTGCCTCACATTCCATCTCTTGTGAAAATATATTTGATTGGCTTTTCTGCAGGTTGTTTGCCAGGACTTTCCAAGACCTCCACTAGAAAACACAATAAACTTTTTGGAAGCTGGACAACTAGCTTCATTTTTCAGAAACAGTGAAC
+
AAAABFFFF5DFBFGGBGFGGGBFGAEFHHHHBEGHCHCFBGGGHHEGHHHGHHGGHHHHHHHGGGGCGFHGG?EFGHHHHH33FGHFHHHHHHHGHHHHHHHGGHHHHGGHGHGFHHHHHGHHHGHHGBFGGGHHHHHHHHGHDGFCGFBHHFHFHFFDHGHHHH2FHHAGFGFFFGFHGHHHH.CFFFGD1>GGHFE.GDD<D0=GG0<:C;/.0:G.CCHEBC0:;;FFGGGGF/9FBFFFBBBBFF0
@M03495:530:000000000-LYBTV:1:1109:8137:4338 1:N:0:ACAGGAAA+TAGACAAT
GTCAGCATGTGAGCTTTGGAATTAGTAAATTCGTTGACGACAGAAGGAGCAAGATAACGACCACAGGGGGGTGGTTTATCAACGGCAAAATATAGATCGGAAGAGCACACGTCTGAACTCCAGTCACACAGGAAAATCTCGTATGCCGTCTTCTGCTTGAAAAAAAAAAAAATATACTAAGAGAACCTTTATGAACTGAATATCGATCAATACTAGACCAAATCCGGTGATGTCTGGCTGCCACTAGTCCA
+
BBBBBFFFFDFF5FGGFDGGGGHHHHHHHHHHGHGHGGGGGGGHHHGHHGHHHHHHHHGGGGGHHHHGCEDFGGDGHHHHHG0>@DCCGHGGDHFHHHHGGGGGGHFGHHGGGFGGGGGGGGGFGGGGGGFGGFFGGGGGGFFFFFFFDDFFFFFFFFFABFFFFFBCC-9-9/B//9/////9//..//;////////://9/..;..9///9/////;.;//9:-9-.9///////;.;./9B//;///
@M03495:530:000000000-LYBTV:1:1109:13930:4381 1:N:0:ACAGGAAA+TAGACAAT
GTCAGCATGTGAGCTTTGGTCCAGCCTGAGTCCTGGTTTATCAACGGCAAAATATAGATCGGAAGAGCACACGTCTGAACTCCAGTCACACAGGAAAATCTCGTATGCCGTCTTCTGCTTGAAAAAAAAAAAAATAACTTATCATAGACACGTTACTGGCGTATTCTCATCGCCTCTACCCATCGTACGTACATCAATACACGCTCACTTCAATATGGTACTAGCACTACACCTAACTACATATATCTTCT
+
AAAAAFF1DFFF1FGGDDFGGGHHHGHHHHHHHGHHBGGHGHFHHGCG/EGHHHHHHHHHHGGGGHHHHHHHGGHHGHHHHH1FHHHHHHHGHHHHGHHHHHHGGHHHGGGGHGHHFHHHHHFHHHG/B//</-0<1111<1<1111111<..</.00/.<:-./::C00:/.;;./9;090/:....-/0.:0;00;0/00.;--9/////99////;;////;//////-//9/;9//9B;/;//;///
@M03495:530:000000000-LYBTV:1:1109:10103:4423 1:N:0:ACAGGAAA+TAGACAAT
GTCAGCATGTGAGCTTTGGAATTAGTAAATTCGTTGACGACAGAAGGAGCAAGATAACGACCACAGGGAGGGTGGTTTATCAACGGCAAAATATAGATCGGAAGAGCACACGTCTGAACTCCAGTCACACAGGAAAATCTCGTATGCCGTCTTCTGCTTGAAAAAAAAAAAAACTAGCTCCATTACCTTATCTGTGCACGCTCTACTCTATTATTCTGGCCTAGGGGCCATCCAGCTTAGAGTGTGCCTAG
+
BBBBBFFFFDDF5GFF5AAFGGHHFFGDGGHHGFFG4BAFGGGHHHGHHHHHFHHGHHGGGEGHHHGGFEEE?FEEFHHHHH@GFGGCEHHHHHHHFHHHGGGGHHHHHHHGGGFGHHGHHHHFHHHHHHDGHGHEGFHHHHFAHHGHGADFFBGHHFHHE0DFG@-ACC:--.000/0;//000;0090009BB/9/9.-:..;B/9:////999F///9////9;--.//.//;///;///////////
@M03495:530:000000000-LYBTV:1:1109:13126:4425 1:N:0:ACAGGAAA+TAGACAAT
GTCAGCATGTGAGCTTTGGTTTATCAACGGCAAAATATAGATCGGAAGAGCACACGTCTGAACTCCAGTCACACAGGAAAATATCGTATGCCGTCTTCTGCTTGAAAAAAAAAAACTTGATTTGAAAACTGATCAGTCAGATAACAGAAGAGGTTGTCGGAGATCCATGAGTAGCGGTAAAATGCGTAGATATATGGAAGAACAACGGTGGCGAAGGCGGCCGTCTGGTCTGGATTCTGAAACTGACGCAA
+
AAAAAFFFFFF@BAFG31BFAFHDEGFF0EAE0AEGDG2A2GGHGGGGGGFCGHG?0/AAFFGEHCGGHHFBGGC>/0F00@1@@>FC00BE>/>FF2F1E11FG1FGFE/</></F111122121110<111<11<1?1?111?F101110.10<.><----/00<D<000;00:@..C:CG0;;A.9;0F;FGF0099:9///.--.9.9@@-@?--9--@---;/////9/;9B/9F/;B/;B/--;-
@M03495:530:000000000-LYBTV:1:1109:14547:4443 1:N:0:ACAGGAAA+TAGACAAT
GTCAGCATGTGAGCTTTGGAGTGAAATCTCTTGTCTTAAGGAATAAAGGAAAAAGATTCCGTCGGAGGCTCGGTGCTCTACAGGTTCAACCTTTGTACTCTATTATTGCCTCACATTCCATCTCTTGTGAAAATATATTTGATTGGCTTTTCTGCAGGTTGTTTGCCAGGACTTTCCAAGACCTCCACTAGAAAACACAATAAACTTTTTGGAAGCTGGACAACTATCTTCATTTTTCAGAAACAGTGAAC
+
CCCCCFFFFFFFGGGGGGGGGGHHHHHHHHHHHHHHHHHHHFHHHHHHHHHHHHGGHIIIHHHGGGGCGHHGGEGGHHHHHHHHHHHHHHHHHHHHHHHHHGHHHHHHHHHHHHHHHHHHHHHHHHHHHHHHHHHHHHHHHHHHGHHHHHHHHHGHHHHHHGHHHHHHHHHHHHHHHHGHHHHHHHHHHGHFHHHHHHHFHGGHHHGHHHGGBGHEHHFGFGHHHH:CGGGGGGGGGGGGGGGFGGFGGGB
@M03495:530:000000000-LYBTV:1:1109:23881:4467 1:N:0:ACAGGAAA+TAGACAAT
GTCAGCATGTGAGCTGGTTTATCAACGGCAAAATATAGATCGGAAGAGCACACGTCTGAACTCCAGTCACACAGGAAAATCTCGTATGCCGTCTTCTGCTTGAAAAAAAAAACGTCTGAACTCCAGTCACCTCCACACCGATCATCTGACGACTTCTCCTTTCTAAAAAACATTTGTATAAAATCGTATCTTGTTGTACAACTTACATTGCCTGAACCATCCGCTAGTACATATAAGGACACCCCCGCACA
+
BBABBFFFFFFFFGGFGBFGGGHHHFEG?AEHHFHHHFDGAGGDFGAGBGHGHGHFFGDHGHHHHHGHFHHHGHHGHHHGFE5BFFHH4FEEEGEFFGFHFG1GHGHE/E/B//0/B/@2@22@22@GG2@FG/001////>-.<1111<<.<E.=00==000000CF:C.C000000;:0;09/.;./;00000./0;00//09000900000/0/.9//....9.////////////;....-------
@M03495:530:000000000-LYBTV:1:1109:19675:4480 1:N:0:ACAGGAAA+TAGACAAT
GTCAGCATGTGAGCTTTGGTCCAGCCTGAGTCCTGGTTTATCAACGGCAAAATATAGATCGGAAGAGCACACGTCTGAACTCCAGTCACACAGGAAAATCTCGTATGCCGTCTTCTGCTTGAAAAAAAAAAAAAAAACGTCACACTACTCATATCAAATAAAATACCTAAAATATAGACTCCGCCTCATTCCATACATCCTCTTCGTAGTAAACCCATTCTATCTTAGGAGCACAGCTAATCGTATCTTAA
+
CDCCDFFFFFFFGGGGGGGGGGHHHGHHHHHHGHGHFHHHHHHHHGGGGGHHHHHHHHHHHGGGGHHHHHHHGHHHGGHHHHHFHHHHHHHGHHHGHHHFGHHGGHHHHGGGHGHHHHHHHHHGHHGGGGCC/-<-<<-<...1</:/1011<<11101111110001100010111:0100.....011:111:<011/0<<11.<B.<1111/../11<1B1111101/.../<.0<110...<.11<1
@M03495:530:000000000-LYBTV:1:1109:20350:4480 1:N:0:ACAGGAAA+TAGACAAT
GTCAGCATGTGAGCTTTGGAGTGAAATCTCTTGTCTTAAGGAATAAAGGAAAAAGATTCCGTCGGAGGCTCGGTGCTCTACAGGTTCAACCTTTGTACTCTATTATTGCCTCACATTCCATCTCTTGTGAAAATATATTTGATTGGCTTTTCTGCAGGTTGTTTGCCAGGACTTTCCAAGACCTCCACTAGAAAACACAATAACCTTTTTGGAAGCTGGACAACTATCTTCATTTTTCAGAAACAGTGAAC
+
BBBBBFFFFDDF5FGGFBFGGGFFHHFHHHHGCGHHGHGHCHHHHHGHGHHHHGGGHFHHHHHGGGG0EGCEEGGGHHHHHH3FGDD3FFGHHGHHGHHHHHHHHHHHHHHHHHHHGHHEFHHHHHHHHHFDHFHGHHHHHHGHFCFFGFHHHEG?FGFHHGHHHHHGEEHGHHHHHHDHHHHHHACGGHHFEFHHEHGCGFH0<0<DFHG?CFHGHHHGFFGEHB;;0;FFFFGFGGE0BB9F/:CFFB0
@M03495:530:000000000-LYBTV:1:1109:19677:4517 1:N:0:ACAGGAAA+TAGACAAT
GTCAGCATGTGAGCTTTGGAGTGAAATCTCTTGTCTTAAGGAATAAAGGAAAAAGATTCCGTCGGAGGCTCGGTGCTCTACAGGTTCAACCTTTGTACTCTATTATTGCCTCACATTCCATCTCTTGTGAAAATATATTTGATTGGCTTTTCTGCAGGTTGTTTGCCAGGACTTTCCAAGACCTCCACTAGAAAACACAATAAACTTTTTGGAAGCTGGACAACTATCTTCATTTTTCAGAAACAGTGAAC
+
BBBBBFFFFFFFGGGGGGGGCGHHHHHHHFHHHHHHHHHHHHHHHHHHHHHHGFGGHHHHHHHGGGGGGHHGGGGGHHHHFHEFHGHHHHHHHHHGHHHHHGHHHHHGHHHHHHHHHHHHHHHHHHHHHHFGHHHGHHHHHGHHFGGHHHGHHHGHGGHHHDGHHHGHHHGGHHHGDGGHHHHHHHHHHGHGHGHHGHGEHFGHHHHHHHGGHGHGFHGGGHHHGH0<CGFGGGGGGGGG0FFFEGGGGG9
@M03495:530:000000000-LYBTV:1:1109:7072:4527 1:N:0:ACAGGAAA+TAGACAAT
GTCAGCATGTGAGCTTTGGAGTGAAATCTCTTGTCTTAAGGAATAAAGGAAAAAGATTCCGTCGGAGGCTCGGTGCTCTACAGGTTCAACCTTTGTACTCTATTATTGCCTCACATTCCATCTCTTGTGAAAATATATTTGATTGGCTTTTCTGCAGGTTGTTTGCCAGGACTTTCCAAGACCTCCACTAGAAAACACAATAAACTTTTTGGAAGCTGGACAACTATCTTCATTTTTCAGAAACAGTGAAC
+
@BBCBFFFFFFFFFGGGGGGGGFDDFGHHGFGHHGHHFHH3GGGHHFFHHHHEGGGHHHHHFGEGGGFGHHGGGDFHHHFHGBGHHHHGHHHHHHHHHGHHHHHEHHHHFHEFHHHHFHFHHHGHHHGG4?F3FFHHHHHHBGHHAGHHHHHHHGHH0@GGDCGHHGHHEEFHFHHH1DGHHHFH.FGGHBGFFFFEAGCD0<=0G==DF?-/0/CHHCFG0CGGFHFHEGFFGFFFE0B00;BFFFF000
@M03495:530:000000000-LYBTV:1:1109:7086:4559 1:N:0:ACAGGAAA+TAGACAAT
GTCAGCATGTGAGCTTTGGAGTGAAATCTCTTGTCTTAAGGAATAAAGGAAAAAGATTCCGTCGGAGGCTCGGTGCTCTACAGGTTCAACCTTTGTACTCTATTATTGCCTCACATTCCATCTCTTGTGAAAATATATTTGATTGGCTTTTCTGCAGGTTGTTTGCCAGGACTTTCCAAGACCTCCACTAGAAAACACAATAAACTTTTTGGAAGCTGGACAACTATCTTCATTTTTCAGAAACAGTGAAC
+
CCCCCFFFFFFFGGGGGGGGGGGHHHHGHHHHHHHHHHHHGHHHHHHHGHHHHGGGHIHHHHHGGGGEFHHGGGGGHHHHHHGHHHHHHHHHHHHHHHHHHHHHHHHHHHHHHHHHHHHHHHHHHHHGHHHHFGHGHHHHHHHHHFGHHHHHHHHHGHHHHEHGHHHGFGHGHHHHHHGHFHHHHHHGHHGHFHHHHGGEFHHHGHHHHFGGHCBCHFGHGHHHHH:;GCFFGGFFFFGGGGGGGB;FFG0
@M03495:530:000000000-LYBTV:1:1109:10254:4568 1:N:0:ACAGGAAA+TAGACAAT
GTCAGCATGTGAGCTTTGGACTCCTGACTGGTTTATCAACGGCAAAATATAGATCGGAAGAGCACACGTCTGAACTCCAGTCACACAGGAAAATCTCGTATGCCGTCTTCTGCTTGAAAAAAAAAAACTAACTAATAGCTATTTATCATTCAACACACCATTACTAAATATATTACCAACTAAACAACACATACCCACAATCACATCTATACAACCAGATCACTCAACACCGTCGTTCGAAACACGCTTAC
+
BBBBBFFFFFFFDGGGGGGGGGHHHHHHHHHHHHGHHGHHFFCGGHHHHHHHHHHHGGGGHHHHHHHGHHHGGHHHHHHHFGEFHHGHHHHHFHFHHHGGHHHHGGGHGHHHHHHHHHHHHGCGD@C/21?111111111@111<<<1=111111<<...<=00<000000000<DDD0<//<C/0.:..;0;0//0...0/0/000;;00000/..9.0;B/90///0..-9.--...99;-/..;.../
@M03495:530:000000000-LYBTV:1:1109:7917:4574 1:N:0:ACAGGAAA+TAGACAAT
GTCAGCATGTGAGCTTTGGTCCAGCCTGAGTCCTGGTTTATCAACGGCAAAATATAGATCGGAAGAGCACACGTCTGAACTCCAGTCACACAGGAAAATCTCGTATGCCGTCTTCTGCTTGAAAAAAAAAAGACGAAGAACACGAATGTCTTGAACACCTCAGTAAACAATGCGCTATGATCCACCTCATCCGCAAGCAATCCATATCAGCGAAATCGACCCTCTGAGGCTAACAGACAGAAGTCACTGAG
+
1>>AAFFFFFF3BGGFAEFCGFFHFCFFFGF1FGFCB1FG1D2FGE//EEC0BAGD2ADDGCFGGHFHCGCF?BG>EEFFHHBFGFGGFDFEGGCGG011B1BFEGFGFE>ECFDFFFHBB0<11B@@//<//??////00>0.-..>F1F110GC0<././<000000.;0/..--;:00;0099.;:B0C..---;B/00/;0;00000.9--;9A--99/--/9/9A-/////;--99/;////;///
@M03495:530:000000000-LYBTV:1:1109:20011:4577 1:N:0:ACAGGAAA+TAGACAAT
GTCAGCATGTGAGCTTTGATTTTTTTTTCAGGATTAGCTGGTTTATCAACGGCAAAATATAGATCGGAAGAGCACACGTCTGAACTCCAGTCACACAGGAAAATCTCGTATGCCGTCTTCTGCTTGAAAAAAAAAAACAGACATGTTACACAATCTCCAGCATCACATCTCCCCGCTTGTTGGTGTCTCTTGTTCGTCTACTCCGTACCCTTTGATACTAAGCACTAACACAATTCCTCCAGGCACGATAT
+
ABBBCFFFFFFFGGGGGGGGGGHHGGGGHGHG3FGGFGFGGHHHHHHHHHGGGGGHHHHHHHHHHHGGGGHHBFHHGGHHGFBFGHHHHFHHHHHHGHGHHHHF3FGFFGHHHHGDGHGHHFHHFH0FHHH@CDGG>..//./0000=0000.0/0<::/;;000000000::.9--...0....9/0;00000;9..../;//...;.;///9::/;/;9///9;/9///9.//9/;/////.9.....-
@M03495:530:000000000-LYBTV:1:1109:17562:4577 1:N:0:ACAGGAAA+TAGACAAT
GTCAGCATGTGAGCTTTGGAATTAGTAAATTCGTTGACGACAGAAGGAGCAAGATAACGACCACAGGGAGGGTGGTTTATCAACGGCAAAATATAGATCGGAAGAGCACACGTCTGAACTCCAGTCACACAGGAAAATCTCGTATGCCGTCTTCTGCTTGAAAAAAAAAAAATAAAATATCACCTAATATCTTAATAGATCCACAGAAAAATATTATAAGACGTCATACTTCTTGTCTAGACACAGATACA
+
EEEEEFFFFFFFGGGGGGGGGGHHHHHHHHHHGGGHHHGGGGGHHHHHHHHHHHHHHHGGGGGHHHHGGGGGEGGGGHHHHHBGGGGGGHHHHHHHHHHHGGGGHHHHHHHGHHHGHHHHHHHHHHHHHHGHHHHHHECGHHGGHHHHGEGHGHHHHHHHHHHHHGGGGG@<.01:1101111/000111111111111110000.0<0/..01<:11:110.....111<1111<0<11111//:01111
@M03495:530:000000000-LYBTV:1:1109:18307:4582 1:N:0:ACAGGAAA+TAGACAAT
GTCAGCATGTGAGCTTTGGAGTGAAATCTCTTGTCTTAAGGAATAAAGGAAAAAGATTCCGTCGGAGGCTCGGTGCTCTACAGGTTCAACCTTTGTACTCTATTATTGCCTCACATTCCATCTCTTGTGAAAATATATTTGATTGGCTTTTCTGCAGGTTGTTTGCCAGGACTTTCCAAGACCTCCACTAGAAAACACAATAAACTTTTTGGAAGCTGGACAACTATCTTCATTTTTCAGAAACAGTGAAC
+
CCCCCFFFFFFFGGGGGGGCGGHHGHHHHHHHHHHHHHHHFGHHHHHHEHHHHHGGHIIHHHHGGGGGGHHGGGGGHHHHHHHFGFHHHHHHHHHHHHHHHHHHHHHHHHHHHHHHHHHHHHHHHHHHGGFHHGHHHHHGHHHHHFHHHHHHHHHHHHHHHGHHHHHHHHGHHHHHHHGFGHHHHHHHGHHHHHHHHHHGGGFHHHHHHHGGFCHHHHGGHHHHHGC0CGFGGGGGGGGFGFFGGFCFFF0
@M03495:530:000000000-LYBTV:1:1109:20431:4605 1:N:0:ACAGGAAA+TAGACAAT
GTCAGCATGTGAGCTTTGGAATTAGTATCGTTGACGACAGAAGGAGCAAGTAACGACCACAGGGAGGGTGGTTTATCAACGGCAAAATATAGATCGGAAGAGCACACGTCTGAACTCCAGTCACACAGGAAAATCTCGTATGCCGTCTTCTGCTTGAAAAAAAAAAAAAAAAAAACACTAAAGTACACTGAGCGAGCCTCTGCTTCTATGCGACCATGGTGTATCGCAGCAAGTCTTACAATGAAGCAGTG
+
CCCCCFFFFFFFGGGGGGGGGGHHHHHHHGHHHHHGFGGGFHHHHHHHHHHHHHGGGGGHHHHGGGGGEFFEFHHHHHHHEE>EEHHHHHHHHHHHGGGGHHHHHHHGHHHGHHHHHHGHHHHHHHGHHHHHHHBHHHFGHHHHGGGHGHHHHGHHFGGFGGGCG@-::-:--:;...0/0000000:00000-----/:00000;00000;.---00/00.000....;.//000000000000000/;0
@M03495:530:000000000-LYBTV:1:1109:12611:4637 1:N:0:ACAGGAAA+TAGACAAT
GTCAGCATGTGAGCTTTGGATGGTTCTGGTTTATCAACGGCAAAATATAGATCGGAAGAGCACACGTCTGAACTCCAGTCACACAGGAAAATCTCGTATGCCGTCTTCTGCTTGAAAAAAAAGAAAACGCAGGATACACATACGTCCTTTCTGACTCACTAAATAACGAGCGTCATATATTCTATTCAGTCAGGCTGCTGTACTGACTAATTCAACAGACAGTTCTGTGCTACCGCCTGGACTTGACAGCG
+
ABBBAFFFFFFFFGGGGG4GGGGFGGHHHBGGHHHHFFGG?GEFFHHHHGGHHGGGFGHGHHHHHGHHGGDGGFHGFHHFFH5BBGHCGHHFFEGHFEGHHGGGEHGGFHHHHH03BFF<E@//B00B//<///11111111?<10/?D1=F=<F111111111<=0.<<--<E..;00:0000;0;;0000;//...000;0090/0;0000000://.//00990000000.---.:.;;///////.9
@M03495:530:000000000-LYBTV:1:1109:11374:4658 1:N:0:ACAGGAAA+TAGACAAT
GTCAGCATGTGAGCTTTGGAATTAGCTGGTTTATCAACGGCAAAATATAGATCGGAAGAGCACACGTCTGAACTCCAGTCACACAGGAAAATCTCGTATGCCGTCTTCTGCTTGAAAAAACAAAAAATACAGTAGACCTTGACACCAACTGAAACAACCGAAATTCGTAGTCTAACGCTTTACACAATAAATATTACGAGGACATCTCAATCCGAGAGAGGATTCAGATATTGTAACCCTCTTACAAACAT
+
BBBB@FFFFFFFDGFGGEAFGCHGHFHHGHGHCGFFFF?E?A2GHHGHGHHHHHGGGDHFFHFHHG1C2FGHHHHHHFHDGHBFEGEA2FFGFFBGFEGHFHGGGHGHGBGHH3FFFH0//?/?0/>0?1112B121<1@111@1/?//001111<///--<-.11F0/<<00=00.-...<00:0.<00;000000.:.--./0;000;00/.:---..../0///9/////;B///..9.//;///9./
@M03495:530:000000000-LYBTV:1:1109:18326:4661 1:N:0:ACAGGAAA+TAGACAAT
GTCAGCATGTGAGCTTTGGAGTGAAATCTCTTGTCTTAAGGAATAAAGGAAAAAGATTCCGTCGGAGGCTCGGTGCTCTACAGGTTCAACCTTTGTACTCTATTATTGCCTCACATTCCATCTCTTGTGAAAATATATTTGATTGGCTTTTCTGCAGGTTGTTTGCCAGGACTTTCCAAGACCTCCACTAGAAAACACAATAAACTTTTTGGAAGCTGGACAACTATCTTCATTTTTCAGAAACAGTGAAC
+
BBBBBFFFFFFFFFGGG4AGGGHHHHHHHHHHHHHHGFHGHHFGHHFHHHHHHHGGHHHGHHHGGGGGGHHGGGGGHHHHHH3GHHHGHHHHHGHHHHHHHGHHHHHHHHHHHHHHHHHGHHHHHHHHHHFFBGHHHHHHGGHHHHHHGHHHHHHGHHHHHDHHHHHHEHHGHHFGGGBGFHGHHHHHHHHHHHFHHGHEHHHHHHGHGHGFFC/.CGGGHHHHHE;CGGGGGGGGGGGGG0BFGFBFGE0
@M03495:530:000000000-LYBTV:1:1109:9713:4663 1:N:0:ACAGGAAA+TAGACAAT
GTCAGCATGTGAGCTTTGGTCCAGCCTGAGTCCTGGTTTATCAACGGCAAAATATAGATCGGAAGAGCACACGTCTGAACTCCAGTCACACAGGAAAATCTCGTATGCCGTCTTCTGCTTGAAAAAAAAACAAATTCTACCTCTTATGCCATCGTCTTCTAGAAAATAGTCAGTATACTAGAAGTAGAGTACAAAACCTATAAATCGTTTCACGAGATCTGGTTATCTCATACCGTAGAGATGGCACACAG
+
BBAABFFFFFFF5GFGDEGGGGHHGGHHBGFHF5FGBEGFHHHHHEGGGGHHFHHHFFGHFGEGEGHHHHHHGGG2FHHHFH3FGFGHHHHGHH1?GHHBEGHFGHGHHGG?AGHFHHHHFF33GA@//<///@2222111<111?111111?>..>.1111<11>110000=<D00000=000=D000000000..;//:0000:..9.900..-..0000;000000;000/9;.9./////.//....
@M03495:530:000000000-LYBTV:1:1109:7309:4664 1:N:0:ACAGGAAA+TAGACAAT
GTCAGCATGTGAGCTTTGGAATTAGTAAATTCGTTGACGACAGAAGGAGCAAGATAACGACCACAGGGAGGGTGGTTTATCAACGGCAAAATATAGATCGGAAGAGCACACGTCTGAACTCCAGTCACACAGGAAAATCTCGTATGCCGTCTTCTGCTTGAAAAAAAAAACAAAGAGCAACCAATGAGGAATCACAGTCCTAGACACTACACACACACAGCTCTGACGTCTATCCATACAACACAGCACAA
+
BBBBBFFFFFFFFGFG5GGGGGHHHHHHHHHHGHGHHHGEGGGHHHHHHHHHHHHHHHGGGGGHHHHGCEEGEFGEFHHHHHEGGGGGGHHHHHHHHHHHGGGGHHGGHHHGHHHGHHHHHHHHHHHHHHGHHHGHHHFGGHFFHHHHGGGHGGHHHHHGGCHGHFCCG?.;../////=;:9.//09/9;000/90;90;00///.////.;.9..;;.:/9///99....///;//;//9.......;.
@M03495:530:000000000-LYBTV:1:1109:18415:4673 1:N:0:ACAGGAAA+TAGACAAT
GTCAGCATGTGAGCTTTGGAGTGAAATCTCTTGTCTTAAGGAATAAAGGAAAAAGATTCCGTCGGAGGCTCGGTGCTCTACAGGTTCAACCTTTGTACTCTATTATTGCCTCACATTCCATCTCTTGTGAAAATATATTTGATTGGCTTTTCTGCAGGTTGTTTGCCAGGACTTTCCAAGACCTCCACTAGAAAACACAATAAACTTTTTGGAAGCTGGACAACTATCTTCATTTTTCAGAAACAGTGAAC
+
CCCCCFFFFFFFFGGGGGGGGGHHHHHHHHHHHHHHHHHHHHGHHHHHHHHHHHGGHHHHHHHGGGGGGHHGGEGGHHHHHH@GHHHHHHHHHHHHHHHHHHHHHHHHHHHHHHHHHHHHHHHHHHHHHHHHHHHHHHHHHGHHHCGHHHHHHF3GHHHHHGHHHHHHFHHHHHHHHHHHHHHGHGHHHHHGFFFHHFHEGFHHHHHHHHGGGHHHHFGCHHHHHHGGHHGGGGGGGGFGGFFFFFFGEF0
@M03495:530:000000000-LYBTV:1:1109:11771:4673 1:N:0:ACAGGAAA+TAGACAAT
GTCAGCATGTGAGCTTTGGTTTATCAACGGCAAAATATAGATCGGAAGAGCACACGTCTGAACTCCAGTCACACAGGAAAATCTCGTATGCCGTCTTCTGCTTGAAAAAAAAAAAAATCCACATAACGTGATTGGTTACCAAACTTGTGTACAACTGACCAATCATGTGTTTAATTTTTATTGGAAAATTCACCAAAACCAAAAAACATTGACGTACCACTCTCAGACGATCTCATGTTAATCCAAATAAT
+
AAAA1CFFFFBFBBGGA11AAF1GHHHFEEEEEHHHHHHHE2AAEEEGHHHCFGGGFHHFHHHHGCFHHHHHDFCF/00BGD1@F0/>FCD1>EE0?2BF@FHFAGHHHGG?/B///0<?FHGHH11<0//?=<01>1<1FC<FDFG0<<=0<0///<CCF.//0<0:0<G/C00<:CGHF<;0:;B/F/00=90...CCGG.E?-9;0C0//-;--9B9/;/9///9--:EFB/BB99B;:FB//;B/9:
@M03495:530:000000000-LYBTV:1:1109:11403:4682 1:N:0:ACAGGAAA+TAGACAAT
GTCAGCATGTGAGCTTTGGTTTATCAACGGCAAAATATAGATCGGAAGAGCACACGTCTGAACTCCAGTCACACAGGAAAATCTCGTATGCCGTCTTCTGCTTGAAAAAAAAAAATCAAGAGCGGCATCAAGAACCAAATCACACTAAAAAGCAAAACACACGTAAGTATTCCAAACCTTTACAAAATAAAATATGTACGGAATTCTTGAGCTCATCAAGGTACCAGTTCTTATATGCCTTTTACAAAAAT
+
BBBBBBFFFFFFGGGGFDEGGGGHHHHHGGGGEAFGHFFGHHGHGGFEHFHHGHHGFHHGHHHHHHHHGGHHHHFHGECCGEFEHHGGHHHHEEEHGHHHHHHHC3GGHGGE@>/0<@@2@0@?/A@/<GF11>0<A.<<1<1F</<<G00..<<//.<:..:::..;C00000C0../0;=CF0090000;;000000..;..0;;;00099B/B///;/9/:///;////:BFF///:B///;//9;A.
@M03495:530:000000000-LYBTV:1:1109:18862:4683 1:N:0:ACAGGAAA+TAGACAAT
GTCAGCATGTGAGCTTTGGAGTGAAATCTCTTGTCTTAAGGAATAAAGGAAAAAGATTCCGTCGGAGGCTCGGTGCTCTACAGGTTCAACCTTTGTACTCTATTATTGCCTCACATTCCATCTCTTGTGAAAATATATTTGATTGGCTTTTCTGCAGGTTGTTTGCCAGGACTTTCCAAGACCTCCACTAGAAAACACAATAAACTTTTTGGAAGCTGGACAACTATCTTCATTTTTCAGAAACAGTGAAC
+
CCCCBFFFFFFFGGGGGFGGGGGHHHHHHHHHHHHHHHHHHHHHHHHHHHHHHHGGHIIHHHHGGGGGGHHGGEEGHHHHHHHHHHHHHHHHHHHHHHHHHHHHHHHHHHHHHHHHHHGHHHHHHHHHHHHHHHHHHHHHHHGHFFHHHHHHHHHHBGHHHGHHHHHHGHHHGHGHDGHHHHFGHHHHHFFBGHHHHHHGHHHHGHHHHHGGCCBEFHFGHHHHHH0;:CFFGGGGGGGGGGGGGFFFFB0
@M03495:530:000000000-LYBTV:1:1109:10935:4697 1:N:0:ACAGGAAA+TAGACAAT
GTCAGCATGTGAGCTTTGGAGTGAAATCTCTTGTCTTAAGGAATAAAGGAAAAAGATTCCGTCGGAGGCTCGGTGCTCTACAGGTTCAACCTTTGTACTCTATTATTGCCTCACATTCCATCTCTTGTGAAAATATATTTGATTGGCTTTTCTGCAGGTTGTTTGCCAGGACTTTCCAAGACCTCCACTAGAAAACACAATAAACTTTTTGGAAGCTGGACAACTATCTTCATTTTTCAGAAACAGTGAAC
+
BBBBBFFFFFFFBGGGCGGGGGGHHHHHHHHHHGHHHFGGFHEGGHHHH2GHHGGGHHGHHHHGGGGEEHHGGFDGHHHHHHCGHHHHHGHHGHHHHHHHHHHHHHHHHHHHHHHHHHHHHHHFHHHHHGHHHGHHHHHHHFHHFGHHHGGHHHHGHHGHHDHHHHGGBGHHHHHHHGFGCHHHHHHGHHGFBGCGGFHCGFFFGFHHHHG?:CHG:C:.CGGHFH0<CGGGGGGGGGGFFF/CFGFGBF0
@M03495:530:000000000-LYBTV:1:1109:8769:4740 1:N:0:ACAGGAAA+TAGACAAT
GTCAGCATGTGAGCTTTGGAGTGAAATCTCTTGTCTTAAGGAATAAAGGAAAAAGATTCCGTCGGAGGCTCGGTGCTCTACAGGTTCAACCTTTGTACTCTATTATTGCCTCACATTCCATCTCTTGTGAAAATATATTTGATTGGCTTTTCTGCAGGTTGTTTGCCAGGACTTTCCAAGACCTCCACTAGAAAACACAATAAACTTTTTGGAAGCTGGACAACTATCTTCATTTTTCAGAAACAGTGAAC
+
BBBBBFFFFFFFCGGGGGGGGGHHHHHHHHHHHGHHHHHHHHHHHHHHHHHHHGGGHHHHHHHGGGGGGHHGGGGGHHHHHHFGHHHHHHHHHHHHHHHHHHHHHHHHHHHHHHHHHHHHHHHHHHHHHHFHHHHHHHHHHHHHHGHHHHHHHHGHHHHHHGHHHHHHHHHHHHHHHHHHHFHHHHHHHHHGHHHHGHHGHHHHHHHHHHG?CCHGHHGGGFHHHH;<GGGGGGGGGGGGGFFGGFFFFG0
@M03495:530:000000000-LYBTV:1:1109:11244:4741 1:N:0:ACAGGAAA+TAGACAAT
GTCAGCATGTGAGCTTTGGAATTAGTAAATTCGTTGACGACAGAAGGAGCAAGATAACGACCACAGGGAGGGTGGTTTATCAACGGCAAAATATAGATCGGAAGAGCACACGTCTGAACTCCAGTCACACAGGAAAATCTCGTATGCCGTCTTCTGCTTGAAAAAAAAAAAAGAGATACGTCTCTAAGTGCGTAAGACAGCCACTAATGTCATATCAATACTGTTACAACTGACGACTATACGTCTATACG
+
CCCCCFFFFFFFFGGGGGFGGGHHHHHHHHHHGFFHGHGGGGGHHHHHHHHHHHHHHHGGGGGHHHHGGFGGGGGFGHHHHHBGFGGGGHHHHHHHGHHHGGGGHHHHGHHGHHHGHHHGHHHHHHHHHHFHHHHGHHFHHHGGHHGHGGGHGHHHHHHHHHHHHGCCC@--.:/90;0.0.//090;;00-.9:.009/.../0/00000000000000000:0000900/00..;:-:00.;./.00:.
@M03495:530:000000000-LYBTV:1:1109:10030:4741 1:N:0:ACAGGAAA+TAGACAAT
GTCAGCATGTGAGCTTTGGAGTGAAATCTCTTGTCTTAAGGAATAAAGGAAAAAGATTCCGTCGGAGGCTCGGTGCTCTACAGGTTCAACCTTTGTACTCTATTATTGCCTCACATTCCATCTCTTGTGAAAATATATTTGATTGGCTTTTCTGCAGGTTGTTTGCCAGGACTTTCCAAGACCTCCACTAGAAAACACAATAAACTTTTTGGAAGCTGGACAACTATCTTCATTTTTCAGAAACAGTGAAC
+
CCCCCFFFFFFFGGGGGGGGGGHHHHHHHHHHHHHHHHHHHHHHHHFHHHHHHHGGHIHHHIHGFGGCEHHGGGGGHHHHHHHGHHHHHHHHHHHHHHHHHHHHHHHHHHHHHHHHHHHHHHHHHHHHHHEHHHHHHHHHHGHHHHHHHHHHHHHHGHHHHGHHHGHHGHHHHHHHHHGFFHHHHGHGHHHHFHHHHHHEDFFGHHHHHHG?GHEGFH:GFFHFHF;CGGGGGGGGGGGEFCBFFGBFGE:
@M03495:530:000000000-LYBTV:1:1109:19303:4788 1:N:0:ACAGGAAA+TAGACAAT
GTCAGCATGTGAGCTTTGGAATTAGTAAATTCGTTGACGACAGAAGGAGCAAGATAACGACCACAGGGAGGCTGGTTTATCAACGGCAAAATATAGATCGGAAGAGCACACGTCTGAACTCCAGTCACACAGGAAAATCTCGTATGCCGTCTTCTGCTTGAAAAAAAAAAAGATTACCCAACAAATATGCCATAAACTACGCATTCTGATGTGCATATCTCAGACGAACCTTACATAGATAGAAGGTCTTT
+
ABAAAFFFFDDDGGDFGFGGGGHHHHHHHHHGGCGFEBEFGGGHHGHHGHHHGHHHHFGGGGGHHGHGGE@EFGGHHHHHHF4BEEFGCFGHHHHHHHHHGGGGHGHHHHHEHHHGGHGHHHFFGFHHHGDGFHHBCG22@G?EFFFGGGGHGGFBGHHCCFGB0-<----..9090;/09..9.;00000;0000000/.-...//9//9;///;;/9//99//---;-.////;///9/////./99//
@M03495:530:000000000-LYBTV:1:1109:8658:4835 1:N:0:ACAGGAAA+TAGACAAT
GTCAGCATGTGAGCTTTGGAATTAGCTGGTTTATCAACGGCAAAATATAGATCGGAAGAGCACACGTCTGAACTCCAGTCACACAGGAAAATCTCGTATGCCGTCTTCTGCTTGAAAAAAAAAAAAACACCCCAAGCGATATCGTATGTCCTCTTCTTCTTATCATTAAATCCTACCACTTAGATAAATAACACCATAGTCCACCGATCATTATACACACTCTTTTACAATTAGTACTATATCAACTATAT
+
BBBBBFFFFFFFCGGGE4FGGGCHHGFHCBFGFDGHGGGG2FEHHHFGHHHHHHGDGGGCGHGFHGHFHFHFHHFHHHHFHHBBEEF?GGGF3@FG1?GHHFE>>GEGGHFHHHFB3GHGE@@/////?0/<->.....><-0./<<<0000000=0000:000;00000;;/000.00/9000000000;;0/;.09000000..99-.//9;/////9///9/;:99/;9//////9////////9/;/
@M03495:530:000000000-LYBTV:1:1109:19396:4850 1:N:0:ACAGGAAA+TAGACAAT
GTCAGCATGTGAGCTTTGGAGTGAAATCTCTTGTCTTAAGGAATAAAGGAAAAAGATTCCGTCGGAGGCTCGGTGCTCTACAGGTTCAACCTTTGTACTCTATTATTGCCTCACATTCCATCTCTTGTGAAAATATATTTGATTGGCTTTTCTGCAGGTTGTTTGCCAGGACTTTCCAAGACCTCCACTAGAAAACACAATAAACTTTTTGGAAGCTGGACAACTATCTTCATTTTTCAGAAACAGTGAAC
+
AA?ABFBFFFFFFGFGBGCGGCGHFGGHFHHHFGGGGFBGHHBHGHHEDHHFFCFGHHHDGHHGGGGC?GHGC1EEHHGHHH@BFGGFHHEHFFHDFHHFHHHHHHHHGHHHFHGHHFFHGHHHHHHHHFHHHHHHFHHHHHFHFHHGFFGGH3GFGGHGGDHHHGHHHGGHHHHGHHFGFHHHHAHGHFHGBGFHHFHAGBGGHHDDGHGCBCGEHGHFHGHHHH0;CGGGGEFBCFFBFFBFGF0CBB;
@M03495:530:000000000-LYBTV:1:1109:22135:4875 1:N:0:ACAGGAAA+TAGACAAT
GTCAGCATGTGAGCTTTGGATGGTTCTGGTTTATCAACGGCAAAATATAGATCGGAAGAGCACACGTCTGAACTCCAGTCACACAGGAAAATCTCGTATGCCGTCTTCTGCTTGAAAAAAAAACAAACACCGCTACATACTTCCTATTACGTATTCTGATCACACAAAAGCCAGATGCCGCTCATAGAGGACAGCTCGACACCTGTCCCCTAGCAGTCTGTAGAGGAATTATACACCCTACGAATCGTCAG
+
AAAAAFFFFFFF5GGGB4GBGFDHHHHHFBFGGHHGHHEEAEGFHFHHHHHHHHGDFGGGGHHHHGGGHFHFFHFHHFDGHH5FEGE1GGHG3@GGFEEGHGE?EAFBDGGG?G0CFGHGC/////0/00//////1111111111111<.<1<1<111=11<</..../..<<<00::----.:00009../..0/.--9-.//0/00.;./////////99//;.;;////9///........;.9.9.
@M03495:530:000000000-LYBTV:1:1109:16851:4900 1:N:0:ACAGGAAA+TAGACAAT
GTCAGCATGTGAGCTTTGGAATTAGTAAATTCGTTGACGACAGAAGGAGCAAGATAACGACCACAGGGAGGGTGGTTTATCAAGGCAAAATATAGATCGGAAGAGCACACGTCTGAACTCCAGTCACACAGGAAAATCTCGTATGCCGTCTTCTGCTTGAAAAAAAAAAAACATGTGAATAAAGTGATGTGTTATGGATTTGTACACCTTTCCGAGAAAGTATACTGCAATAATATCAGCACCGTAGTGCG
+
AAAAAFFFFFFF1FFG3AFGGFHHHHGHHHHHGEFFCAEFEGAGHHHHHGHHHHHGHHGGGGGHHHHGFFEGEFGGGHHHHHGGHHHHHHHHHHHHHGHGGGGHHGHHHHGHHHGHHHHHHHHHHHHHHGHHHHHHFGFFHGGHHHHGGGHFHHHHHHHFGGHFCGGC?:-.:0/000000;0000;0;090/;00/0000009;00/9////-----/////////////;/;;///://9------//-
@M03495:530:000000000-LYBTV:1:1109:20017:4915 1:N:0:ACAGGAAA+TAGACAAT
GTCAGCATGTGAGCTTTGGAGGGCAAGAAGTGGTTGTGACATTGCTATGGCAGCTAGAGCCAACTGGTTTATCAACGGCAAAATATAGATCGGAAGAGCACACGTCTGAACTCCAGTCACACAGGAAAATCTCGTATGCCGTCTTCTGCTTGAAAAAAAAAACAAAAGAAGATTCTGTAGCCGCTCTCCACTCGCTATTGCATTCGTCTACTAACATCGAATGTAGTGTACTTGTGTTAACAGCTCCGTAT
+
CCCCCFFFFFFFGGGGGGGGGGGGGGGHHHHHHHGGEDGHFGGHHHHHHHGGGGHHHGHHHGHGHHHGHGGHHFHHECGGGHBBFHHHGGHEGDGGHGHHHHHGHHHFGHHHHHHHHHHHHHEFEHHHHF?DGHG?CFHHGGGHGHHBHHHB0?FGHG-><-<..<./../0000000:000.---.0;0;0/.-...00090000/...00000900.//0009::/00000000//00000.;00:...
@M03495:530:000000000-LYBTV:1:1109:16884:4967 1:N:0:ACAGGAAA+TAGACAAT
GTCAGCATGTGAGCTTTGGTCCAGCCTGAGTCCTGGTTTATCAACGGCAAAATATAGATCGGAAGAGCACACGTCTGAACTCCAGTCACACAGGAAAATCTCGTATGCCGTCTTCTGCTTGAAAAAAAAACATTAACGCGCCAAAACCTGCGATACCGACAGGTTTCGCTAGTTCCGCTCACCCTTACTTTTCAACATGTAGCCTAACAACAAGATTGATCGTGTGGCCGCCTGGACACCAGCTACACTTT
+
AAABBFFFFFFFGFGFGDGGGGHHHGHHHHHHFFGHFGHFFHDFGGAFGGHHHGHHHHHHHGDFEHHHHHHHGCGHEHFHGHHHHHHGGHHGFHHHGHHFHHHGGHHFBEEGHGHHHEHHFFCGBGCFCC//22@2F/<///.->.0.0>0<-.<-<..---.000:....90;00..9-.0.;.///0;000;900//;0///;//B//.....//////.9......;--..;../;:..;///B.///
@M03495:530:000000000-LYBTV:1:1109:10282:4994 1:N:0:ACAGGAAA+TAGACAAT
GTCAGCATGTGAGCTTTGGTGGATGTGGAATGTGTGCGATCCATGAGCATCATCCAGACCTGGTTTATCAACGGCAAAATATAGATCGGAAGAGCACACGTCTGAACTCCAGTCACACAGGAAAATCTCGTATGCCGTCTTCTGCTTGAAAAAAAAAATAAACAAAAAATACGATCTACTCCATCACTTCCGACCAATCTCCTCATACAGTAATAGACAAGTCTATGCTGTCCAGAGAAACATCACTCCAT
+
CCCCCFFFFFFFGGGGGGGGGGHHHHHHHHHHFGHHHGGHGGHHHHHHHHHHHHHHHHGHHHHGHHHHHHHHGGGGGHGHHHDGHGHHGGGGHHHHHHHGHHHGHHHHHHHHHHHHHHGHEFHHHHCHHGFFHHHHGDGFGHHHHHHHHBFFHGGE@C010000.<.<<<00.:..:00000000000000..9--.0/000;/0:;00000000000;/.0:000;0000000;0./00;::00000/00
@M03495:530:000000000-LYBTV:1:1109:9047:4996 1:N:0:ACAGGAAA+TAGACAAT
GTCAGCATGTGAGCTTTGGAATTAGCTGGTTTATCAACGGCAAAATATAGATCGGAAGAGCACACGTCTGAACTCCAGTCACACAGGAAAATCTCGTATGCCGTCTTCTGCTTGAAAAAAAAAAAAAAAAAAATAGAAGAGAAAACTAATCACACATAGTGAACAATAATAAGAGATTATAGCGGAGTAACAACGTTATAAAGAATACTAGTCATATAACTCTTACACCAACAGTAATATCGGCATAGTAG
+
CCCDDFFFFFFFGGGGGGGGGGHHHHHHHHHHHHHHHFGGGGGHHHHHHHHHHHGGGGGHHHHHHGHHHGHHHHHHHHHHHHFGGHHHHHHHFHHHGGHHHHGGGHGHHHHHHHHHHHHGGCD</</<->--<<000000./0</<00000:000.000<00000/0000<0000/0:00:00----9/0000.-.</<00000.0000<000000<00000000000/....<00<0000.----00000
@M03495:530:000000000-LYBTV:1:1109:16407:5001 1:N:0:ACAGGAAA+TAGACAAT
GTCAGCATGTGAGCTTTGGAGTGAAATCTCTTGTCTTAAGGAATAAAGGAAAAAGATTCCGTCGGAGGCTCGGTGCTCTACAGGTTCAACCTTTGTACTCTATTATTGCCTCACATTCCATCTCTTGTGAAAATATATTTGATTGGCTTTTCTGCAGGTTGTTTGCCAGGACTTTCCAAGACCTCCACTAGAAAACACAATAAACTTTTTGGAAGCTGGACAACTATCTTCATTTTTCAGAAACAGTGAAC
+
AAAA1CFFFFFB1AFFADGEGAGHFHHHHHFHHHFHHBGFH10BFFEFFHGFHGGGHGHGGFGEEFE/EGHGEEEEHHH1GF@01BFHEGFFHHHFBGFGFEGHHHHFFGFGCGHGHHHDHFFGFHHFFHGEHGHFHHHHHFHG><FBGHHFHHHGFHHHHGHGFHFHHHEFGH<FHGFBCFHHHGHGHHH1F1FGGHHGHFH<GFHHHFG?BCGEFH/:CFHHGH0;GCF0;FFFGGGBF0CBBFBFFB0
@M03495:530:000000000-LYBTV:1:1109:19570:5081 1:N:0:ACAGGAAA+TAGACAAT
GTCAGCATGTGAGCTTTGGTCCAGCCTGAGTCCTGGTTTATCAACGGCAAAATATAGATCGGAAGAGCACACGTCTGAACTCCAGTCACACAGGAAAATCTCGTATGCCGTCTTCTGCTTGAAAAAAAAAAAAATTACAACACTTTATCCGTCTCCTCTTGGTTACATCTCTTTACTACATTATACCTATCATGCCATCACGTCCTACCTTTAACATAACTGATATACACACCGCTCGTTAACTATCCTCC
+
CCCCCFFFFFFFGGGGGDGGGGHHHGHHHHHHFHGHGHHHHHHHHGGGGGHHHHHHHHHHHGGGGGHHHHHHGHHHFFHHHHGHHHHHHHHGHHGGHGHHHHHGGHHHHGGGFEGGHHHHHHFHHHG/C@/</<0>111>1..11111<0.<../00<=0000.:0:000000;0000:/000000000000009000/00.....00.0;000;9000/00//////99/:.------..;///9/////
@M03495:530:000000000-LYBTV:1:1109:24438:5088 1:N:0:ACAGGAAA+TAGACAAT
GTCAGCATGTGAGCTTTGGAATTAGTAAATTCGTTGACGACAGAAGGAGCAAGATAACGACCACAGGGAGGGTGGTTTATCAACGGCAAAATATAGATCGGAAGAGCACACGTCTGAACTCCAGTCACACAGGAAAATCTCGTATGCCGTCTTCTGCTTGAAAAAAAAAAAACAAGACAATGTGATAAATTATACTTTGTGTTATCATAGAATTTGGATTAACAGTACATCCTGTGACAGTACAATCTTTT
+
BBBBBFFFBFFFDGGF5FGFGFHGFGHHHHHHCBBGGBEFGCGGHHFFGHHHFHHHHGGGGGEFHAHFAEECEFGGGGHHEHHF>>>EEHFGGHHGHGHH/?FECGHGHHFFHHHFFFFFHHHFHHHHHFDH<@G0GE1FDFFDGEB1C?@CGGHHBDGHA0D0<<<C-C?B.C.//99/:0;00;000;000090;;//9.////:///;//;//;///9:B//;//9/9/9//;///9//;////9//;
@M03495:530:000000000-LYBTV:1:1109:16294:5093 1:N:0:ACAGGAAA+TAGACAAT
GTCAGCATGTGAGCTTTGGAATTAGTAAATTCGTTGACGACAGAAGGAGCAAGATAACGACCACAGGGAGGGTGGTTTATCAACGGCAAAATATAGATCGGAAGAGCACACGTCTGAACTCCAGTCACACAGGAAAATCTCGTATGCCGTCTTCTGCTTGAAAAAAAAAAAAAAGCCAATAGAGAGCTAGAGCTAGAAGTGCAATCACAAACTTAAGATGACTAAACGAAAACACACTAGAGCAGTATAAA
+
CCCCCFFFFFFFGGGGFFGGGGHHHHHHHHHHGGGHGHGGGGGHHHGHHHHHHHHHHHGGGGGHHHHGGEGGGGGEGHHHHHHHGGGGGHHHHHHHHHHHGGGGHHHGHHHGHHHGHHHHHHHHHHHHHHFHHHHHHH11GGGGHHHHGDGHGHHGHHHFGHGFHGACD?B-;-.../;0000;0..:;000000;;0090000000000..00009090:000000....;/....:/00000/000000
@M03495:530:000000000-LYBTV:1:1109:22451:5113 1:N:0:ACAGGAAA+TAGACAAT
GTCAGCATGTGAGCTTTGGAATTAGTAAATTCGTTGACGACAGAAGGAGCAAGATAACGACCACAGGGAGGGTGGTTTATCAACGGCAAAATATAGATCGGAAGAGCACACGTCTGAACTCCAGTCACACAGGAAAATCTCGTATGCCGTCTTCTGCTTGAAAAAAAAAAAATATCACAAAGGTCACACACTCACCCTATATCAAGCTCCTACATGTTAATTGACTTGTCAGCTACCACACACATGACATC
+
BCCBCFFFFFFFGGGGGFGGGGHHHHHHDHHHGHGHGFGGGGGHHHHHHHHHHHHHHHGGGGGHHHHGGEFGEFFGGHHHHH@FFFGGGHHHHHHHHHHHGGGGHHGHHHHGHHHGHHHHHHHHHHHHHHGHHHHHHHBGGHGGHFHHGGGHGHHHHHHHHHHHHG@FCF--.0;;0000://000000:.;9/0.../0000;00000000000:0000000009090;0000;0/00..;..0000000
@M03495:530:000000000-LYBTV:1:1109:20237:5227 1:N:0:ACAGGAAA+TAGACAAT
GTCAGCATGTGAGCTTTTGTCCAGCCTGAGTCCTCTGGTTTATCAACGGCAAAATATAGATCGGAAGAGCACACGTCTGAACTCCAGTCACACAGGAAAATCTCGTATGCCGTCTTCTGCTTGAAAAAAAAAAAAAAACCGCTACTTCAGCGTTTACTGAATAACTAAGTCAACCTCAACACTCACCTTGCTATGCATCTTCGTGATATGGCCGTTGGTACACTACTTACCCTCCGATTGACCTTGAGTAA
+
BBBBAFFFFBDFFGGGG4FGGGHGHGHHHHHHHHHHGHBFHHHHHHHGCGGGHHHHHHGHHHHFGGGHFGHHHHGHHHGHGHHHHHHHHHHHHGHEHHHHHFHHHCEGHHHGGGHGHHHHHH3GFFGGDGDG<//>-<CC-----<0:0;<.;A-.<:000000<;;FB00;00./9/0;0.0/99.000/9;0000;0909.;9///;//./--:.;.;/9///;BB/9///...-...///:/9//;//
@M03495:530:000000000-LYBTV:1:1109:18399:5235 1:N:0:ACAGGAAA+TAGACAAT
GTCAGCATGTGAGCTTTGGAATTAGTAAATTCGTTGACGACAGAAGGAGCAAGATAACGACCACAGGGAGGGTGGTTTATCAACGGCAAAATATAGATCGGAAGAGCACACGTCTGAACTCCAGTCACACAGGAAAATCTCGTATGCCGTCTTCTGCTTGAAAAAAAAAAACAAGAATACAACACAATACAGACAATACTCTAACAACTAAAATATTGTGAAAATGTTATATAATACATGTAACGTGTCTA
+
CCDCCFFFFFFFGGGGGGGGGGHHHHHHHHHHGHHHGHGGGGGHHHGHHHHHHHHHHHGGGGGHHHHGGGGGEGGGGHHHHHFGGGGGGHHHGHHHHHHHGGGGHHHHHHHGHHHGHHHHHHHHHHHHHHGHHHHHHHFHHHGGHHHHGGGHGHHHHHHHHHFHHGCCEFB...<:/0<000<....010011.</01010111000<0<0<01:<:1111:1:10<1111111111<11<111./.</<1
@M03495:530:000000000-LYBTV:1:1109:8147:5240 1:N:0:ACAGGAAA+TAGACAAT
GTCAGCATGTGAGCTTTGGAGTGAAATCTCTTGTCTTAAGGAATAAAGGAAAAAGATTCCGTCGGAGGCTCGGTGCTCTACAGGTTCAACCTTTGTACTCTATTATTGCCTCACATTCCATCTCTTGTGAAAATATATTTGATTGGCTTTTCTGCAGGTTGTTTGCCAGGACTTTCCAAGACCTCCACTAGAAAACACAATAAACTTTTTGGAAGCTGGACAACTATCTTCATTTTTCAGAAACAGTGAAC
+
DDDCCFFFFFFFGGGGGGGGGGGGHHHHHHHHHHHHHHHHHHHHHHHHHHHHHHGGHHIHHHHGGGGGGHHGGGGGHHHHHHFHHHHHHHHHHHHHHHHHHHHHHHHHHHHHHHHHHHHHHHHHHHHHHHHHHHHHHHHHHHHHHHGHHHHHHHHHHHGHHDHHHHHHHGHHHHHHHHGHHHHHHHGGHHGEDGHHHHHEGGHHHHHHHHGGHGEEHHHHHFHHHH:CGGGGGGGGGGGGFCFGGGFGGGB
@M03495:530:000000000-LYBTV:1:1109:7759:5241 1:N:0:ACAGGAAA+TAGACAAT
GTCAGCATGTGAGCTTTGGTCCAGCCTGAGTCCTGGTTTATCAACGGCAAAATATAGATCGGAAGAGCACACGTCTGAACTCCAGTCACACAGGAAAATCTCGTATGCCGTCTTCTGCTTGAAAAAAAAAAAATATATATACGATATTCAGTCTTTTGAGATTATAATAACGCTGTATCATACCAGACATACATAGAATCAATTTCGAGTACTTAGCGTCACGTAATAGAAGAGCACAATTCTTGTAAAGG
+
AAAAAFFFFFFF1FGG3BBGGGHHHGHHHHHHGHGHFGGHHHHHHGGGGGHGGHHHFHHGHGGGGHHHHHHHGHHHGHHHGH1GGHHHHFHGHHFHHHHHHHHGGHGHHGGGEGHHHHHFFHHFHHG<CG/</011<111110...>1><1>111000...000000000<;-;..000;000:00;;/09090;000;0000900;./0.00;900-9..-;-99-//;/:/A-/--99///;///;///
@M03495:530:000000000-LYBTV:1:1109:8632:5243 1:N:0:ACAGGAAA+TAGACAAT
GTCAGCATGTGAGCTTTGGAGTGAAATCTCTTGTCTTAAGGAATAAAGGAAAAAGATTCCGTCGGAGGCTCGGTGCTCTACAGGTTCAACCTTTGTACTCTATTATTGCCTCACATTTCATCTCTTGTGAAAATATATTTGATTGGCTTTTCTGCAGGTTGTTTGCCAGGACTTTCCAAGACCTCCACTAGAAAACACAATAAACTTTTTGGAAGCTGGACAACTATCTTCATTTTTCAGAAACAGTGAAC
+
DCDDDFFFFFFFGGGGGGGGGGFGHHHHHHHHHHHHHHHHHHHHGHHHHHHHHHGGHIHHHHHGGGGGGHHGGGGGHHHHHHHHHHHHHHHHHHHHHHHHHHHHHHHHHHHHHHHHH4FHHHHHHHHHHFGHHHGHHHHHHHHHHHHHHHHGHHHHHHHHHGHHHHHGHHHHHHHHHHGFHHHHHHHHHFHGHHHHHGFEHHHHHHHHHHGFHHHGHHHGHHHHHGCCCCFGGGGGGEFGGGGGGGFGGG0
@M03495:530:000000000-LYBTV:1:1109:19601:5269 1:N:0:ACAGGAAA+TAGACAAT
GTCAGCATGTGAGCTTTGGAATTAGTAAATTCGTTGACGACAGAAGGAGCAAGATAACGACCACAGGGAGGGTGGTTTATCAACGGCAAAATATAGATCGGAAGAGCACACGTCTGAACTCCAGTCACACAGGAAAATCTCGTATGCCGTCTTCTGCTTGAAAAAAAAAAAAAAAACAACCAAGATTAAAGTCTAACTCGTATGATCTCAACAATTCTCTGTCTTCGTCAGCTCCACACCTACCACAACCC
+
CCCCCFFFFFFFGGGGFGGGGGHHHHHHHHHHGHHHHHGGGGGHHGHHHHHHHHHHHHGGGGGHHHHGGFGGEGGGGHFHHHDGGGGGGHHHHHHHHHHHGGGGHHHHHHHGHHHGHHHHHHHHHHHHHHGHHHHHHHEFHHGGHHHHGGGHGHHHGHHHHFHHHGGCGG---:--.........0000000;0000;B...//0000000/0.09000000000:./...00:0;/0../0/.00....:
@M03495:530:000000000-LYBTV:1:1109:16610:5308 1:N:0:ACAGGAAA+TAGACAAT
GTCAGCATGTGAGCTTTGGAGTGAAATCTCTTGTCTTAAGGAATAAAGGAAAAAGATTCCGTCGGAGGCTCGGTGCTCTACAGGTTCAACCTTTGTACTCTATTATTGCCTCACATTCCATCTCTTGTGAAAATATATTTGATTGGCTTTTCTGCAGGTTGTTTGCCAGGACTTTCCAAGACCTCCACTAGAAAACACAATAAACTTTTTGGAAGCTGGACAACTATCTTCATTTTTCAGAAACAGTGAAC
+
CCCCCFFFFFFFGGGGGFFGGGHHHHHHHCHHHHHHHHGGHHHHHHHHHHHHHHGGHIHHGHHGGGGFGHHGGGGGHHHHHHHHHGHHHHHHHHGHHHHHHHHHHHHGFHHHHHHHHHHGHHHHGHGHHHHHHHHHHHHHHGHHFGGHHFGHHHHHHGHHHGHHHHHHHGHHHH?FGHHHGGHFHHGHHEFFFGFHHGHCGDGHHFFHHHGGFHHEHHHAGFHHHHGCHHGGGGGGGGGFFFGGGFFGFG0
@M03495:530:000000000-LYBTV:1:1109:20100:5335 1:N:0:ACAGGAAA+TAGACAAT
GTCAGCATGTGAGCTTTGGAGTGAAATCTCTTGTCTTAAGGAATAAAGGAAAAAGATTCCGTCGGAGGCTCGGTGCTCTACAGGTTCAACCTTTGTACTCTATTATTGCCTCACATTCCATCTCTTGTGAAAATATATTTGATTGGCTTTTCTGCAGGTTGTTTGCCAGGACTTTCCAAGACCTCCACTAGAAAACACAATAAACTTTTTGGAAGCTGGACAACTATCTTCATTTTTCAGAAACAGTGAAC
+
BBBABFFFFFFFGGGG5BGGGFFHHHHFHHHHGGGGFFGH3FCGHGBFFGHHHHGGHHFHGHHECEFCFHHGEAFEHHHH5F3BFGHHFFHHFHHFHHFHHFHHHHHHHFGFHEHHGHGFHHFHGGHGHFEHHGHFHFHHHHGHFHFHFFGFHHHBFFFHGCGHHFDFFGHHHBFGGHGHGHFHGHHHHHHBGFGFHHHGHHHHHBGHHFGGGF/CGFBCGHFEHF:;;CBFFGGGGFGGBGBFGGCFFB0
@M03495:530:000000000-LYBTV:1:1109:18382:5343 1:N:0:ACAGGAAA+TAGACAAT
GTCAGCATGTGAGCTTTGGTCCAGCCTGAGTCCTGGTTTATCAACGGCAAAATATAGATCGGAAGAGCACACGTCTGAACTCCAGTCACACAGGAAAATCTCGTATGCCGTCTTCTGCTTGAAAAAAAAAAACAAGATATTAATAAAAATATCTTGTATTTCATTTAATAAACAAGAATATTTGTATATTTAGTCTGGATGTGCACATATCAGTGGTATTAATCTGAACACTTATTACAGTTATGTTGTAT
+
BBBBBFFFFFFFGGGGGGGGGGHHHGHHHGHHHHHHFGHHHHHHHGEGGGHHHHHHHHHHHGGGGHHGHHHHGHHHGHHHHHFGHHHHHHHGHHHHHHHFGHHFFHHHHGGGHGHHHHHHHHBGFHGDGF?>///0011111@>1<111<111=111111=100000<0DD000.///0000:00000000:000:0/<:/:0000000900090/;00000009000/0/0;000090;00090;00./;
@M03495:530:000000000-LYBTV:1:1109:21199:5354 1:N:0:ACAGGAAA+TAGACAAT
GTCAGCATGTGAGCTTTGGTCCAGCCTGAGTCCCTGGTTTATCAACGGCAAAATATAGATCGGAAGAGCACACGTCTGAACTCCAGTCACACAGGAAAATCTCGTATGCCGTCTTCTGCTTGAAAAAAAACTGACCGGCATTCCTGAAGCTTACATCATTCGGGCCGCTATGTCTCGCCCCGTCGCCTCACCTCTGCACGCCCTCTTCTCTATTTCTCTCCTGAATGCTAGCTACCGTTAGGCACTCCAAG
+
AAAAAFFFB@@F1FFG31FGEGHGGGHHBGHF1BFGC1BFFGEGHFEGGGGGFGHHHFFFHHGAFGH0FGHHH?HHFGGEFHFCFHGHHHHB>FHFFBG1F2GHF?H02>EFGHGFFFGGFH0BEFF@@//11110<//</?1<?1111>>11111>FDFB10.-<----:0;;0;/.-;--..--;;./.90.9000/.9--9:-:BFBB//;9///////////://///9//9-;----//-99-;9/
@M03495:530:000000000-LYBTV:1:1109:13513:5362 1:N:0:ACAGGAAA+TAGACAAT
GTCAGCATGTGAGCTTTGGAGTGAAATCTCTTGTCTTAAGGAATAAAGGAAAAAGATTCCGTCGGAGGCTCGGTGCTCTACAGGTTCAACCTTTGTACTCTATTATTGCCTCACATTCCATCTCTTGTGAAAATATATTTGATTGGCTTTTCTGCAGGTTGTTTGCCAGGACTTTCCAAGACCTCAACTAGAAAACACAATAAACTTTTTGGAAGCTGGACAACTATCTTCATTTTTCAGAAACAGTGAAC
+
A>AAA1D1F1BFBFG13BFG1AAGHHGFFGHHHDFHHHGHBD0FHHGFBGHHHGCGHHHEGFGGGGG?ECGGCCGEHDHFFHHBFDFGHHHHGHBFGFH1GHHHHHHBGHHGHHFFGHFEGFHHHGFFFGBEDFGHHHDGFGHHG<CFHHHF12B2100@G<<@@FGHCFGAGBDHFG<GHFHHF11CGHD11<FHAGF<<D000GHHHFGC/0/:CC:.:GGCC/;0G:FFGGGFFGBB0;FBFB99F00
@M03495:530:000000000-LYBTV:1:1109:7389:5363 1:N:0:ACAGGAAA+TAGACAAT
GTCAGCATGTGAGCTTTGGAGTGAAATCTCTTGTCTTAAGGAATAAAGGAAAAAGATTCCGTCGGAGGCTCGGTGCTCTACAGGTTCAACCTTTGTACTCTATTATTGCCTCACATTCCATCTCTTGTGAAAATATATTTGATTGGCTTTTCTGCAGGTTGTTTGCCAGGACTTTCCAAGACCTCCACTAGAAAACACAATAAACTTTTTGGAAGCTGGACAACTATCTTCATTTTTCAGAAACAGTGAAC
+
BBBBBFFFFFFFGGGGGGCGGGGFGHHHHHHHHHHHHHHHHHHHHHFHHHHHHHGGHHHHHHHGGGGGFHHGGEGGHHHHHHHHHHHHHHHHHHHHHHHHHHHHHHHGFHHGHHHHHHHHHGHHHHHHGDBFGGHGHHHHHGHHGGHHHHHHHHGHHHHHGGHHHHGFHFGHFHGHHGHDHHHHHHHHGHGDFHHEHHGCGHGHHHHHHHGFHHHHGHHHFFHFHHCCGHGBBFFGGFGGGGFGGGBFBG9
@M03495:530:000000000-LYBTV:1:1109:6627:5372 1:N:0:ACAGGAAA+TAGACAAT
GTCAGCATGTGAGCTTTGGACTCCTGACTGGTTTATCAACGGCAAAATATAGATCGGAAGAGCACACGTCTGAACTCCAGTCACACAGGAAAATCTCGTATGCCGTCTTCTGCTTGAAAAAAAAAAAAAACCAGAGACCATTACTGCAGCCTGCCTCTCGAGCCCCTAGCCTCCTCTCTACAACTCATCACATCATCTCTTAACACTATCTCATTCTGACTTACATTATACCACGCGTCACTCACTCTTAC
+
CCCBBFFFFFFFGGGGFFGGGGHHHEDFHHHGGHHHGDGHEGGGGHFGHHHHHHHHGGGEHHHGHHHGHHHGGHHHHHHHFH@FGHGHHHHFHHFHHHGGHHHHFFGHGGHHHHHHFHGHHGGGD/</<-....0.00<000<00000<0./...<00/.0..-.:;.;0/0/.//0/000000090000900;00B000;0;0000/0090009900;;9009900909:0:0..-9-.:00/0000000
@M03495:530:000000000-LYBTV:1:1109:21992:5373 1:N:0:ACAGGAAA+TAGACAAT
GTCAGCATGTGAGCTTTGGTTTATCAACGGCAAAATATAGATCGGAAGAGCACACGTCTGAACTCCAGTCACACAGGAAAATCTCGTATGCCGTCTTCTGCTTGAAAAAAAAAAAAGAAAATTATACTTCAATTTCCCACTATCATTGTATATAAATACATCATACATCTTGCACAATCGCAAATCTCTGCCTCTCGTCTCCCAATGTGATACCATCCGTTGATATGACTCATCAGCATGCATATGCACTT
+
BBBBBFFFFFFFFGGGFEGGGGHHHHHHGGGGGHHHHHHHHHHHGGGGHHHHHHHGHHHGHHHHHHHHHHHHHHGHHHHHHGCFGHGGHHHHGGGHGHHHHHHHFGHEGGGGGCB///@2@2111111111?11?11110>0111111<>1111111110=000000000000<00/0/....-00;C000000//..../0/////000000000/..90;.0/9/B//////;//;://://9//9/B/
@M03495:530:000000000-LYBTV:1:1109:14356:5402 1:N:0:ACAGGAAA+TAGACAAT
GTCAGCATGTGAGCTTTGGAATTAGTAAATTCGTTGACGATAGAAGGAGCAAGATAACGACCACAGGGAGGGTGGTTTATCAACGGCAAAATATAGATCGGAAGAGCACACGTCTGAACTCCAGTCACACAGGAAAATCTCGTATGCCGTCTTCTGCTTGAAAAAAAAAAAAAAGCGAAGAAATTCTAAGATATATAGTAGACCACCTATATCGCAGGACGCGTACTGAAGCGCAAACGGCGCTGTCGATC
+
BBBBBFFFFFFFDFGGF4GGGGHHHHHHHHHHGGGHAGEGGGGHHHFHFHHHHHHHHHGGGGGHHHHGFEGGEFFEGHHHHHFHGGGGGHHHGHHHHHHFGGGGFHHHHGHGHHHGHHHHHHHGHHHHHHEHHHHHHFFHGHFGHHHHGGGGGEGHHHHHCHHGGC-:-:---:9...--.//;//;///:/9///////////....////;E.A9;A.9-----.///;/9----..9-----./;;..
@M03495:530:000000000-LYBTV:1:1109:10292:5402 1:N:0:ACAGGAAA+TAGACAAT
GTCAGCATGTGAGCTTTGGTCCAGCCTGAGTCCTCTGGTTTATCAACGGCAAAATATAGATCGGAAGAGCACACGTCTGAACTCCAGTCACACAGGAAAATCTCGTATGCCGTCTTCTGCTTGAAAAAAAAAAAAAAAAATATACAATATCACAGTCAAACATTATATATCCACAATATTACCATATGTTTCTGTCAACCTGTTAATTTTCATAATTTTAACTTCACTAATTCAGATCTAACTACACACAT
+
CCCCCFFFFFFFGGGGGFGGGGHHHGHHHHHHHHHHHHGGHHHHHHHGGGGGHHHHHHHHHHHGGGGHHHHHHHGHHHGHHHGGHHHHHHHHHGHHHHHHHFFHHGGHHHHGGGHGHHHHHHHHHHHHGGGG?<>-----.00000;00000<0000;000.0000000000000.00009000090000099000900./.0000000000;0;0090000000000000:90000000000090/0.;0
@M03495:530:000000000-LYBTV:1:1109:6519:5403 1:N:0:ACAGGAAA+TAGACAAT
GTCAGCATGTGAGCTTTGGTCCAGCCTGAGTCCTCTGGTTTATCAACGGCAAAATATAGATCGGAAGAGCACACGTCTGAACTCCAGTCACACAGGAAAATCTCGTATGCCGTCTTCTGCTTGAAAAAAAAAAAACAAATCACAATAAAACGAATACAACTATAAAGTACCCCAACAATAGACAAAAGAAAATATCACAGAAATACTTCAGCTGACATACTGACCAGTACTTATATGCCTATCACAACAAT
+
BCCCCFFFFFFFFGGGFGGGGGHHGGHHHHHHHHHHHFFFGHHHHHHGGGGGHHHHHHHHHHHGGGGHHHHHHHGHHHGFFH5FGHHHHHHHHGHHHHHHH3GHFFGGEHHGFGHGHHGHHHHFGHHHFGCCB//<?FF111F11<1<DD1-.=..00<//<000<00:000.::.:.000000/9./..//000000C0///00:00;00;9/0/0;000//;99A///////////://9/////..A/
@M03495:530:000000000-LYBTV:1:1109:8333:5423 1:N:0:ACAGGAAA+TAGACAAT
GTCAGCATGTGAGCTTTGGAATTAGTAAATTCGTTGACGACAGAAGGAGCAAGATAACGACCACAGGGAGGGTGGTTTATCAACGGCAAAATATAGATCGGAAGAGCACACGTCTGAACTCCAGTCACACAGGAAAATCTCGTATGCCGTCTTCTGCTTGAAAAAAAAAAAAAAATAATAGACGTTAATACAAAACAACATAGAATAAAGATAGATATTGCCTAAGATCACAGAATAAATACGACGACTTT
+
CCCCCFFFFFFFFGGGGGGGGGHHHHHHHHHHGGGHHHGGGGGHHHHHHHHHHHHHHHGGGGGHHHHGFFEEEGGFGHHHHH4FFGGGGHHHHHHHHHHHGGGGHHHHHHHGHHHGHHHGHHHHHHHHHHGHHHHHHHHHHHFGHHGHGGGHGHHHHHHHFHHGHGGGGG;---:.0000;F0...;.0000:0......:000000000009000009000000;0000/:000;000000...9-9..0
@M03495:530:000000000-LYBTV:1:1109:7847:5490 1:N:0:ACAGGAAA+TAGACAAT
GTCAGCATGTGAGCTTTGGAGTGAAATCTCTTGTCTTAAGGAATAAAGGAAAAAGATTCCGTCGGAGGCTCGGTGCTCTACAGGTTCAACCTTTGTACTCTATTATTGCCTCACATTCCATCTCTTGTGAAAATATATTTGATTGGCTTTTCTGCAGGTTGTTTGCCAGGACTTTCCAAGACCTCCACTAGAAAACACAATAAACTTTTTGGAAGCTGGACAACTATCTTCATTTTTCAGAAACAGTGAAC
+
BBBBBFFFFFFBEGGGGGGGGGBFGHHHHHHHHHHHHHHHGFHGFHHHHHHHHHGGHHHHHHHGGGGCGHHGGFGGHHHHHHGHHHHHHHHHHHHHHHHHHHHHHHHHHHHHHHHHHHHHHHHHHHHHGBFGHHHHHGGHHHHHHEGGHHHHHHHHHGFHHGHHHHFHEHHHHHHGGHFHHHHHHGFHHHHFGHFHHHHGHHHHFHDGHHGGHGFGGHBCGHHHHFG<GGGGGGGGGBFFGBFGGGGGFG0
@M03495:530:000000000-LYBTV:1:1109:7333:5516 1:N:0:ACAGGAAA+TAGACAAT
GTCAGCATGTGAGCTTTGGAGTGAAATCTCTTGTCTTAAGGACTAAAGGAAAAAGATTCCGTCGGAGGCTCGGTGCTCTACAGGTTCAACCTTTGTACTCTATTATTGCCTCACATTCCATCTCTTGTGAAAATATATTTGATTGGCTTTTCTGCAGGTTGTTTGCCAGGACTTTCCAAGACCTCCACTAGAAAACACAATAAACTTTTTGGAAGCTGGACAACTATCTTCATTTTTCAGAAACAGTGAAC
+
AAAA1CFFBFFF1BFG3GEGGGGDGHHHHHGHHBGHB3DFAA0BFGGBEHFGHEGABGHFHHHGCECE/FFCG/BEGHFGHHEGHHHFFGHHHHH@GGHHFHHHFHHEBHHHH/GBFHBFGBHFFHFGHF2>FFHHHHHBHHHHF00BGHHE1DHHGE@FGCGGHHFHHHGHGHF<?D?DGHFFHEHHHHHBHF0GEHFCGHH0DGHHHHGG/:G.CGC..0.CG/;;C0FF0B0CFBBFBC/9/9;BFFF
@M03495:530:000000000-LYBTV:1:1109:19707:5535 1:N:0:ACAGGAAA+TAGACAAT
GTCAGCATGTGAGCTTTGGAGTGAAATCTCTTGTCTTAAGGAATAAAGGAAAAAGATTCCGTCGGAGGCTCGGTGCTCTACAGGTTCAACCTTTGTACTCTATTATTGCCTCACATTCCATCTCTTGTGAAAATATATTTGATTGGCTTTTCTGCAGGTTGTTTGCCAGGACTTTCCAAGACCTCCACTAGAAAACACAATAAACTTTTTGGAAGCTGGACAACTATCTTCATTTTTCAGAAACAGTGAAC
+
CCCCCFFFFFFFGGGGGGGGGGHHHHHHHHHHHHHHHHHHHHHHHHHHHHHHHHGGHIIHHIHGGGGGGHHGGGGGHHHHHHGHHHHHHHHHHHHHHHHHHHHHHHHHHHHHHHHHHHHHHHHHHHHHHHHHHHHHHHHHHHHHHHGHHHHHHHHHGHHHHGHHHHGHGEHFHHGGGHFFHHHHHHHHHHHEGGHHHHHGHHGGHFHHHHGGF:GGHGFCCHHHB:C<CGGGGGGGGGGGGGGGGGGFGG0
@M03495:530:000000000-LYBTV:1:1109:13934:5594 1:N:0:ACAGGAAA+TAGACAAT
GTCAGCATGTGAGCTTTGGAATTAGTAAATTCGTTGACGACAGAAGGAGCAAGATAACGACCACAGGGAGGGTGGTTTATCATCGGCAAAATATAGATCGGAAGAGCACACGTCTGAACTCCAGTCACACAGGAAAATCTCGTATGCCGTCTTCTGCTTGAAAAAAAAAAGTAATACCATTAAAAATGGAAATTATAGATCAATTAGGATGGTAAAAAGAAAACCAATTATCGTGGGTTGATCCGATTTCT
+
BBBBBFFFFFDF5FGFEGGGGGHHGHHGHHHHGGGGHGEF?ECGFHGGHHHHHHHHHHGGGGGHHHACEEEGGGGEFFHHHH4BFEEEGHHHHHHHHHHHGGGGHHGHHHHGHFHFHHHHHHGFDFGHHHGHHFFHHG1GGHGGHHHGCDCCFGFFDFHHHCFHFGG@@:.:0:0;90;00=BBFFFEFGGFF0C;0;B0;B0;009CB0;.0/999/.9A/./.9.//F//;9;D-A.@/BF/:.AAE/B
@M03495:530:000000000-LYBTV:1:1109:6738:5601 1:N:0:ACAGGAAA+TAGACAAT
GTCAGCATGTGAGCTTTGGAATTAGGGTGGTTTATCAACGGCAAAATATAGATCGGAAGAGCACACGTCTGAACTCCAGTCACACAGGAAAATCTCGTATGCCGTCTTCTGCTTGAAAAAAAAAAAAAAAGGTTTTCTTAGAATCAGGAGCAGAAATAGGCAGTCCCAGTGTAGCGATCAAAAGAATTGAACACGGGCAGCAGATCATCGTCTATGTATGCATTCTGTAATTCAATTGACGCTTATGTTAT
+
CCCCCFFFFFFFEGGGGFFFGGHHHAFBBEFGGHGHFDGF2FEGHHHHHHHHHHHGGGGHHHHHHHGHHHGHHHHHHHBFHHBFHGHHHHHHHFHHHFEHHHHGFGHGHHHHHHGFHHHHGGGC/>//--<.100.0=00000==000C...;///;000/0.;/0/C0/00;00--;..000/..0090000/.;;@>....;//;///....//;/////9///;/////////;:B/;....///;//
@M03495:530:000000000-LYBTV:1:1109:24584:5624 1:N:0:ACAGGAAA+TAGACAAT
GTCAGCATGTGAACTTTGGACTCCTGACTGGTTTATCAACGGCAAAATATAGATCGGAAGAGCACACGTCTGAACTCCAGTCTCACAGGAAAACCTCGTATGCCGTCTTCTGCTTGTAAAAACAAATCACTCAACATCTTCTCGTACGTCGGCTCTTTCCTTAAAAATAAACTCTACACTTTTCTACATTAGTCCTTTTATTCCTCTTTCCTGGAGATTAACATACATCCGACCGTCTCCACCGTTTTTCG
+
>AAAAFBDDFF33BGGBEC1G11BGGGGD1A1BABG33A00A0AFFFHHHGFHFG///A/0AAGHGG/FECA12FF@1BF2F112DG1/0FFE0?F>C//0>2B///0/B21B>FC0BBF21/??01BE1BG01FG011>2>1/??//<@//<</01111??111><F<D=11<11110<1000<000<=0=D0DB0<000;0000000;000/:;:/0:0;0000;00/9.---.9./00/..--/--/-
@M03495:530:000000000-LYBTV:1:1109:12333:5627 1:N:0:ACAGGAAA+TAGACAAT
GTCAGCATGTGAGCTTTGGAGTGAAATCTCTTGTCTTAAGGAATAAAGGAAAAAGATTCCGTCGGAGGCTCGGTGCTCTACAGGTTCAACCTTTGTACTCTATTATTGCCTCACATTCCATCTCTTGTGAAAATATATTTGATTGGCTTTTCTGCAGGTTGTTTGCCAGGACTTTCCAAGACCTCCACTAGAAAACACAATAAACTTTTTGGAAGCTGGACAACTATCTTCATTTTTCAGAAACAGTGAAC
+
CCCCCFFFFFFFGFGGGGGGGGHHHHHHHHHHHHHHHHHHFHHHHHHHGHHHHHGGHHIIHHHGGGGCGHHGGGGGHHHHHHCGHHHHHHHHHHHHHHHHHHHHHHHHHHHHHHHHHHHHHHHHHHHHHGHHHHHHHHHHHHHHG0FHHHHHHHGHGHHHHGHHFHHHHHHHHHHHHGFHEHHHHHHHHHHGHHEHHHHGHGHHHHHGGHGFH;/CFHCAGHH.0:<;GHGGGBBGFBFBFGEFGGGGGG0
@M03495:530:000000000-LYBTV:1:1109:20528:5637 1:N:0:ACAGGAAA+TAGACAAT
GTCAGCATGTGAGCTTTGGAATTAGTAAATTCGTTGACGACAGAAGGAGCAAGATAACGACCACAGGGAGGGTGGTTTATCAACGGCAAAATATAGATCGGAAGAGCACACGTCTGAACTCCAGTCACACAGGAAAATCTCGTATGCCGTCTTCTGCTTGAAAAAAAAAAACACATAACATACAACCAATATCACAATATCCTCGATATCCTCTGTACTCTGATCTGTCAACACTATTATCTTCATATTAT
+
CDDCDFFFFFFFGGGGGGGGGGHHHHHHHHHHGHHHGHGGGGGHHHHHHHHHHHHHHHGGGGGHHHHGGGGGGGGGGHHHHH4GGGGGGHHHHHHHHHHHGGGGHHHHHHHGHHHGHHHHHHHHHHHHHHDHHHHHHFBHHHGGHHHHGGGHGGHHHHHHHHHHHC?E@ED.9..0<00000<000..9000000000000<0<../<-000<00000000000:0<0:0000.:/0<0<000<00000<:
@M03495:530:000000000-LYBTV:1:1109:20444:5656 1:N:0:ACAGGAAA+TAGACAAT
GTCAGCATGTGAGCTTTGGTTTATCAACGGCAAAATATAGATCGGAAGAGCACACGTCTGAACTCCAGTCACACAGGAAAATCTCGTATGCCGTCTTCTGCTTGAAAAAAAAAAATGAAGTTTGTGGCCCCGCTTCCCCCGGGTGTTTCCGATCGTTCATCTACCCCGTGTCACAGGTGGGCCAGCTGATCCAGCACAGCCTCATGTGCTTGCTGGTGGCGGAGCGTCAAGGTTTGACACAGATCCCTGAG
+
AAAAAFBFFBFF1BAF31FGF1BGDFGFEE?EECFDEHHHFG1FE?AEFC0GGFFGECGFDGHHHHECGH1FAEECA0>BGH1D@0FEECFHEGGFEHFFHHHH0111BE/EC@/01111@@@1@0//0/<//AA.<00>><-.<-./0::.;-:;C.900900099-.:9/0900.9/9-.9;.-:F//;:://--BFEE-;///99/99;-//;/9--9@--99-:--///;/-////--9///;//9-
@M03495:530:000000000-LYBTV:1:1109:6854:5664 1:N:0:ACAGGAAA+TAGACAAT
GTCAGCATGTGAGCTTTGGTCCAGCCTGAGTCCTGGTTTATCAACGGCAAAATATAGATCGGAAGAGCACACGTCTGAACTCCAGTCACACAGGAAAATCTCGTATGCCGTCTTCTGCTTGAAAAAAAAACTGACGGGCATTCCTGAAGCTGACAACATTCTGTCCGAGATGTCTCGCTCCGTGACCTTAACTGTACTCGCGCTACTCTTCCTTTCTGACCTGGAGGCCATCAAGTTGCGTTCTCCTCTAC
+
ABAAAFFFB@@D5AFGDDCGDGFFGGHFA4GG4AAFBFAG5DD5FEAE?2GFBFHFHHGGGEEFEA1GGGFHGEEG1FGHGH3BFHH3FFGAGH?2?FGFG@F?EGHGFEEEFGFFHEHFHF33?0/////111@///>/?F1<1GGHF1<110<1>>01=0<000.<--.DC00;/;.;:.;..;;0000;0;C0;;F.-----=BF0000;//9///9//.......999;B/9/9/-.:;.;B/9:/9
@M03495:530:000000000-LYBTV:1:1109:6637:5692 1:N:0:ACAGGAAA+TAGACAAT
GTCAGCATGTGAGCTTTGGACTCCTGACTGGTTTATCAACGGCAAAATATAGATCGGAAGAGCACACGTCTGAACTCCAGTCACACAGGAAAATCTCGTATGCCGTCTTCTGCTTGAAAAAAAAAAAAGTCTGAACTCCAGTCACTGTCACCCATCTCGTATGCAGTATTCTGCTTTCACCATACATAACACCAATCTCTAATACTCAACAACTTCTGCCTTACGAATCTTTACCGGTCGTAACAATCACC
+
AAAAAFFFFFFF1FGGEF1BG1BGHBDA11AB10BF3F2G0E0EEFGFEGFFGDG/A/AAF0GBAG0EFGFG1B1@GB1@B@@DDGEHG0B>BBFGFHFGHEDEE?>GFFFFD1GFHGBHAG/<C/C//1?F?1??11FC1F<FG<1111>10<>C00<C.C/00000=000:00000:;000:/0:00/:/:..//0;0;000;0009/0../000000000/..;--//9///9-;--;---//////-
@M03495:530:000000000-LYBTV:1:1109:18959:5730 1:N:0:ACAGGAAA+TAGACAAT
GTCAGCATGTGAGCTTTGGAATTAGTAAATTCGTTGACGACAGAAGGAGCAAGATAACGACCACAGGGAGGGTGGTTTATCAACGGCAAAATATAGATCGGAAGAGCACACGTCTGAACTCCAGTCACACAGGAAAATCTCGTATGCCGTCTTCTGCTTGAAAAAAAAAAATCATCTATTTCCGATACCCATTCACTTTCCTCTTGTTACAAAACACGTGCGATCTGCATCTATTCACCTTGCTTGGTGAT
+
BBBBBFFFFFFF5FGGFFEFGGFHHFGG5FHHG4BEBDEFGC2GHH2GFGHHHHHHGH?1FEGFAGHEAECGAFEEGHHHHH4B1EGEEFGHHHGHHHHHG/FEFCGFHHHCFECCDGFGFF2GHHGHHH?GHGBFGEG1<FFFBBFH-.<GGHHHHHH10<=<<C-;---.;0=0;000000...--:/0/00000//:/9;//;//;////..9..:..-.99.;///////;///////9///././/
@M03495:530:000000000-LYBTV:1:1109:25114:5734 1:N:0:ACAGGAAA+TAGACAAT
GTCAGCATGTGAGCTTTGGAGTGAAATCTCTTGTCTTAAGGAATAAAGGAAAAAGATTCCGTCGGAGGCTCGGTGCTCTACAGGTTCAACCTTTGTACTCTATTATTGCCTCACATTCCATCTCTTGTGAAAATATATTTGATTGGCTTTTCTGCAGGTTGTTTGCCAGGACTTTCCAAGACCTCCACTAGAAAACACAATAAACTTTTTGGAAGCTGGACAACTATCTTCATTTTTCAGAAACAGTGAAC
+
BCCCCFFFFFFFGGGGGFGGGGHHGHHHHFHHFHHHHHHG3GGGHHHHHEGHHHGGHHHHHHHGGGGGGHHGGGDFHGHHHHHG@GGHGFHHHHHHHHHHHHHHHHHHHHHHHHHHHHHGHHHHHHHHHFFGHHHHHHHHHEHHFCGHGGHHGHFHHHHHHGHHFGFHHHGGHGHHHGDGHFHHHHHHHHGH1FFHHFECGD0=DGHHHHGCCC/ECHHHGFFHHHGCGHFFGGGGGF0C0FFBBFFGGG0
@M03495:530:000000000-LYBTV:1:1109:13362:5762 1:N:0:ACAGGAAA+TAGACAAT
GTCAGCATGTGAGCTTTGGAGACTGGTTTATCAACGGCAAAATATAGATCGGAAGAGCACACGTCTGAACTCCAGTCACACAGGAAAATCTCGTATGCCGTCTTCTGCTTGAAAAAAAAAAAAAAAAGAAAATAAAGTATGTAATGTCAGTAGTGTACTATGAACTATCATATTGTACTACGACGTTGTATCATGTTAATTGTTATATATGAATGAATAGTATAACGCAGTATGATGTCACTAATAACTAA
+
CCCDDFFFFFFFFGGGGFGGGGGHHHHHHHHHHHHGGGGGHHHGHHHHHHHGGGGHHHHHHHGHHHGHHHHHHHHHHHHHHGGGHHHHHFHHHGGHHHHGGGHGHHHHHHHHHHHHGGGFGB///<-..00000000=0=0=0000<0<=000:/;00000000;0:0:0;0::0000000...-9...0000000;00;000000;0000000000000:0:000.---:0000000:0:0000000:00
@M03495:530:000000000-LYBTV:1:1109:20966:5767 1:N:0:ACAGGAAA+TAGACAAT
GTCAGCATGTGAGCTTTGGAATTAGTAAATTCGTTGACGACAGAAGGAGCAAGATAACGACCACTGGTTTATCAACGGCAAAATATAGATCGGAAGAGCACATGTCTGAACTCCAGTCACACAGGAAAATCTCGTATGCCGTCTTCTGCTTGAAAAAAAAAAAAATAATGATATATACTATAACAATAATGTAGCTGCAACGCGAAAACGAGAACTGTCACAAGCATTCCACGACAACCTAATGTCAGACG
+
BBBBBFFFFFFFBGGGFEGGGGHHHHHHHHHHGHHHHHGGGGGHHHHHHHHHHHHHHHGGGGGHHHHHHHHHHHHHGGGGGHHFGHHHHHHHGGGGHHHHHHHHHHHHHHHHHHHHHHHHHHGHHHHHHHFHHHFGHHHGGGGHGHHHHHFHH1D1GGGCGC<--.000000000:0000000000000090;0000//90-------/-..../////////.9.//9///.;--9..///////////9
@M03495:530:000000000-LYBTV:1:1109:9851:5802 1:N:0:ACAGGAAA+TAGACAAT
GTCAGCATGTGAGCTTTGGAGTGAAATCTCTTGTCTTAAGGAATAAAGGAAAAAGATTCCGTCGGAGGCTCGGTGCTCTACAGGTTCAACCTTTGTACTCTATTATTGCCTCACATTCCATCTCTTGTGAAAATATATTTGATTGGCTTTTCTGCAGGTTGTTTGCCAGGACTTTCCAAGACCTCCACTAGAAAACACAATAAACTTTTTGGAAGCTGGACAACTATCTTCATTTTTCAGAAACAGTGAAC
+
CCCCCFFFFFFFGGGGGGGGGGHGHHHHHHHHFGHHHHHHHHHHGHHHHHHHHHGGHHHHHHHGGGGGGHHGGGGGHHHHHHGHHHHHHHHHHHHHHHHHHHHHGHHGHHHHHHHHHHHHHHHHHHHHHHHHHGGHHHHHHHHHHHHHHHHHHHHHHHHHHGHHHHHHHEHHHHGHHHHGGHHHHHHGHHGHGHHHHHHGGHDDGHHHHHGCFGHHHHFFGFHHHHCCGHGGGGGGGGGFGGGGGGFFGF0
@M03495:530:000000000-LYBTV:1:1109:13419:5832 1:N:0:ACAGGAAA+TAGACAAT
GTCAGCATGTGAGCTTTGGTTTATCAACGGCAAAATATAGATCGGAAGAGCACACGTCTGAACTCCAGTCACACAGGAAAATCTCGTATGCCGTCTTCTGCTTGAAAAAAAAAAAAAAAAGAAAGAATACAACGCGAATGTTCCAGACTGTATCGTAACCAATGCCATCTAGATCCACATCTCACAATGTCGTCGTCTATACAACTTATGTATAGACGCATGTAGTAGATCATAGAGGCCAGCAGTATCAC
+
BBBBBFFFFFFF5GGGDBFGGGHHHHHHGGGGCGGHGHHHHHHHGGGGHHHHHHHGHHHGHHHHHHHHHHHHHHGHHGGHHHCFHFGGHHHHGGGHGHHHHHHGGHHHHGGGGG</>//-..0>1<<11<>1/<---;:/00000;0.:00:<C.;;..009///;00;000;0;9;//090000009///;..-;..;;///://:/9///////9.-9..///:///9/999//;..9.A...//9//9
@M03495:530:000000000-LYBTV:1:1109:25310:5885 1:N:0:ACAGGAAA+TAGACAAT
GTCAGCATGTGAGCTTTGGAGTGAAATCTCTTGTCTTAAGGAATAAAGGAAAAAGATTCCGTCGGAGGCTCGGTGCTCTACAGGTTCAACCTTTGTACTCTATTATTGCCTCACATTCCATCTCTTGTGAAAATATATTTGATTGGCTTTTCTGCAGGTTGTTTGCCAGGACTTTCCAAGACCTCCACTAGAAAACACAATAAACTTTTTGGAAGCTGGACAACTATCTTCATTTTTCAGAAACAGTGAAC
+
CCCCCFFFFFFFGGGGGGGGGGHHHHHHHHHHHGHHHHHHHHHHHHHHHHHHHGGGHIHHHHHGGGG?GHHGGEGGHHHHHHGFEGHHHHHHHHHHHHHHHHHHHHHHHHHHHHHHHHGHHHHHHHHHHDFGHHHHHHHHHHHHHFHHHHHHHHHHHHHHHDHHHHHHHHHHHHHHHGFFHHHGHHHHHHHFF<FFHHHGHHHFFGHHGHGGFCBGHHHHHHHGFB;;CGBFGGGGGGGGEFGBGGBFFF9
@M03495:530:000000000-LYBTV:1:1109:18173:5905 1:N:0:ACAGGAAA+TAGACAAT
GTCAGCATGTGAGCTTTGGAGACTGGTTTATCAACGGCAAAATATAGATCGGAAGAGCACACGTCTGAACTCCAGTCACACAGGAAAATCTCGTATGCCGTCTTCTGCTTGAAAAAAAAAAAAGACTTACATTACAAATGCACTTCCGTGATCATCCATGGAAGATAAACTTATACCGTTTAGTGTATTGCTATACACCTAATTTATAAGCGACACATCGAATACACCTCTTCACTTCAGTCACCAAGAGG
+
AABABFFFFFFFFGGGGDGGGGGHHHHHHHHHFGGGAEAF2FGFGGGHHHHGGGGHHHGHHHGHHHGFHHHHHHHHHHHHGF1BFGHHGFGHHGGHHHHGGGHGHHHHHGGGHGFFECGDC?///0?111?1?1D111<1111111<.<.>FGG00000</0</.=000<00000;;..::.000;000000;00000////000;00;09-;---/00.9//.///9:.//9//9/9//;9///9.9...
@M03495:530:000000000-LYBTV:1:1109:5549:5976 1:N:0:ACAGGAAA+TAGACAAT
GTCAGCATGTGAGCTTTGGAATTAGCTGGTTTATCAACGGCAAAATATAGATCGGAAGAGCACACGTCTGAACTCCAGTCACACAGGAAAATCTCGTATGCCGTCTTCTGCTTGACAAAAAATAAAACACAAGGAAACGTAAAACGGCCGCTTTGCTGGCGTTTTTCCATATGCTTCTCCCCCCTGACGTGCACACATCGCAGCTCATGTATAGATCGGAATCGAACTCGTATGAACTCCCGACACAGTCA
+
AAAAAFB1DDFF1EGC3EGFGGHFFFHFH0FFFDGHBHGE0A/FGG1F2FBFHGG?FGFFHBFBGAEHFA12FEFHFHEFGHDBEGHAGCGDFHHFFFCFBFEEEHA>BFGFHF011BBCE@011>11/B//0?0<00/@00/21///>//<.><><11.-.--.EBB00000=00000:CA.-A.//...9.00.;90...;-//000;//////;-----/--/--/---////////-----99-9//
@M03495:530:000000000-LYBTV:1:1109:11671:5985 1:N:0:ACAGGAAA+TAGACAAT
GTCAGCATGTGAGCTTTGGAGTGAAATCTCTTGTCTTAAGGAATAAAGGAAAAAGATTCCGTCGGAGGCTCGGTGCTCTACAGGTTCAACCTTTGTACTCTATTATTGCCTCACATTCCATCTCTTGTGAAAATATATTTGATTGGCTTTTCTGCAGGTTGTTTGCCAGGACTTTCCAAGACCTCCACTAGAAAACACAATAAACTTTTTGGAAGCTGGACAACTATCTTCATTTTTCAGAAACAGTGAAC
+
CDDDDFFFFFFFGGGGGGGGGGHHHHHHHHHHGHHHHHHHHHHHHHHHHHHHHHGGHIHIHHHGGGGGGHHGGGFGHHHGHHHHHHHHHHHHHHHHHHHHHFHHHHHGHHHHHHHHHHHHHHHHHHHHHHHHGGHHHHHHHGHHGGHHHHHHHHGGGHHHHGHHHHHHHHHHHHHFHHFHEHGHHHHHHHHHFHGHHHHGHHGFHHHHHHGGHHHHHGHAGHGEFHC0GGGGGGGGGGGEBFGGGGFFEF:
@M03495:530:000000000-LYBTV:1:1109:12424:6007 1:N:0:ACAGGAAA+TAGACAAT
GTCAGCATGTGAGCTTTGGATGGTTCTGGTTTATCAACGGCAAAATATAGATCGGAAGAGCACACGTCTGAACTCCAGTCACACAGGAAAATCTCGTATGCCGTCTTCTGCTTGAAAAAAAAAAAAAAAATAAAAAACAATACTCACAACTTATTATCAAATATGTAATAAAGAGACAGATAAGCAGTAATGACATGCTGTCCATACAAATAAATACCTATCCATAGATACAATCAACGCATATGTCACTT
+
CCDCDFFFFFFFGGGGGGGGGGGHHHHHHHHHHHHHHHGGGGGHHHHHHHHHHHGGGGHHHHHHHGHHHGHHHHHHHHHHHHEGGHHHHHHHHHHHGGHHHHGGGHGHHHHHHHHHHHHGGGCC>/><--0>11=D-...000000000.000:0000000000000000000;//:://0;0000/0000;000C0000000000/0000000000;0000:000000;00000:0/:--..:000000:
@M03495:530:000000000-LYBTV:1:1109:9342:6041 1:N:0:ACAGGAAA+TAGACAAT
GTCAGCATGTGAGCTTTGGAGTGAAATCTCTTGTCTTAAGGAATAAAGGAAAAAGATTCCGTCGGAGGCTCGGTGCTCTACAGGTTCAACCTTTGTACTCTATTATTGCCTCACATTCCATCTCTTGTGAAAATATATTTGATTGGCTTTTCTGCAGGTTGTTTGCCAGGACTTTCCAAGACCTCCACTAGAAAACACAATAAACTTTTTGGAAGCTGGACAACTATCTTCATTTTTCAGAAACAGTGAAC
+
CCCCCFFFFFFFGGGGGGGGGGGHHHHHHHHHHHHHHHGHHHHHHHGHHHHHHFGGHHHHHHHGGGGGGHHGGGGGHHHGHHCGHHHHHHHHHHHHHHHHHHHHHHGHHHHHHHHHGHHFHFHHHHHHHHHHGGHHHHHHHHHHHHHHHHHHHHEHHHHHHFHHHHHHHHFEHHHHGHBGFHHHHHHGHHHGHHHHHHHEGFFHHHHHHFGGE0:CCFGAGHHGHHC<:GFFGGGGGGGGFFFGGGGGFB0
@M03495:530:000000000-LYBTV:1:1109:9690:6121 1:N:0:ACAGGAAA+TAGACAAT
GTCAGCATGTGAGCTTTGGTCCAGCCTGAGTCCTCTGGTTTATCAACGGCAAAATATAGATCGGAAGAGCACACGTCTGAACGCCAGTCACACAGGAAAATCTCGTATGCCGTCTTCTGCTTGAAAAAAAAAAAAGAAAGAAAGAGCAAGAGGATAAAGGAATACCATGAAGTAGTGATACATATCGAGAACTCAATAGACACGTCGTAGGCACACATAGATAGTAGTGCGACAAATGACACTCATCTCCG
+
BBBBBFFFFFFFFFGGFGGGGGHHHGHHHHHHHHHHHHHHHHHHHHGGGGGGHHHHHHHHHHHGFFGGGHHHHHGHHHGGGH1BFGGHHGHHHGHHHHHHHBGHHFGFHHHGGCHGHHHHHGHGHHHH/C<BA/>..0<100010///<</.<./0000<C/000;0000000000/;000<000;;C.;.:000/;00000/..99-.;.//.9..///////9/;//9-.-9-;//;//9////////;
@M03495:530:000000000-LYBTV:1:1109:7986:6135 1:N:0:ACAGGAAA+TAGACAAT
GTCAGCATGTGAGCTTTGGTCCAGCCTGAGTCCCTGGTTTATCAACGGCAAAATATAGATCGGAAGAGCACACGTCTGAACTCCAGTCACACAGGAAAATCTCGTATGCCGTCTTCTGCTTGAAAAAAAAAAAAAACAACACAAAGTACTCTCACAGCCTCTCCCACACAGTGGATTTCACACACACTAACGTCCAGATGTCACCATGACGTAGGATCATCATGTTTCAATGTTACCTAAAAGTCTCTCGT
+
BBBBBFFFFFFFGGGGGFGGGGHHHGHHGHHHGHGHHHHHGGHHHHGGGGGHHHHHHHHHHHGGGGHHHHHHHGHHHGHHHHGHHHGHHHHHGHHHGHHGHHHHGGHHHHGEFHGHHHHHHHFHHGHDGG/></->.<F.<<..</0=00<000000.;//:////..;..00/:0009000:9.99////./.../000;0;///////.;...///./9///:////////9/9/9////////9/9..
@M03495:530:000000000-LYBTV:1:1109:17800:6179 1:N:0:ACAGGAAA+TAGACAAT
GTCAGCATGTGAGCTTTGGAATTAGTAAATTCGTTGACGACAGAAGGAGCAAGATAACGACCACAGGGAGGGTGGTTTATCAACGGCAAAATATAGATCGGAAGAGCACACGTCTGAACTCCAGTCACACAGGAAAATCTCGTATGCCGTCTTCTGCTTGAAAAAAAAAAAAACTAGACCAGAGAGCTTAGCTACGAGCGAGCAACTCTGTACTGATGGCACTGGGGAGAGCGAGCGGGAGATTGTTTTAG
+
BBBBBFFFFFFFBGEG5BCGGGHHFHHGHHHHGFFHAFFGGGGHHHHHHHHHHHHHHHGGGGGHHHHG1EEGEGGEFHHGHH4FGGGGGHHHGFHHHHHHGGGGHHHHHHFGHHHGHHHHHHHHHGHHFH?FGGHFBGFBHGFEHHHHCCFFGGHHHHHHGFGFHFDG-@--9.00;0009.../..9/////;9...------/.//////////9//.//;/..-.-...-;-;---9-.9B///../;
@M03495:530:000000000-LYBTV:1:1109:12227:6186 1:N:0:ACAGGAAA+TAGACAAT
GTCAGCATGTGAGCTTTGGTTTATCAACGGCAAAATATAGATCGGAAGAGCACACGTCTGAACTCCAGTCACACAGGAAAATCTCGTATGCCGTCTTCTGCTTGAAAAAAAAAAAAACAAAAAAAAAAAACACACCATATATCTGTTATCTATATAATTCTAAACACAATATTTGCTTACTTACAGAATCATCGTACTATCATTGTACGTGATAGAACAATCATTCTTATGAACGATACGATCACTCCAAC
+
DCCEEFFFFFFFGGGGGGGGGGHHHHHHGGGGGHHHHHHHHHHHGGGGHHHHHHHGHHHGHHHHHHHHHHHHHHGHHHHHGFCFHHFGHHHHGGGHGHHHHHHHFFHHHGGGGB<><?//00/<----@-.....:.:0111111<1111111111111<1:1101..<0:1111111101<1:1010:<1110<...1<111111<1.//./:1110//000111<1<11:11....-.9.../1</000
@M03495:530:000000000-LYBTV:1:1109:12416:6188 1:N:0:ACAGGAAA+TAGACAAT
GTCAGCATGTGAGCTTTGGAGTGAAATCTCTTGTCTTAAGGAATAAAGGAAAAAGATTCCGTCGGAGGCTCGGTGCTCTACAGGTTCAACCTTTGTACTCTATTATTGCCTCACATTCCATCTCTTGTGAAAATATATTTGATTGGCTTTTCTGCAGGTTGTTTGCCAGGACTTTCCAAGACCTCCACTAGAAAACACAATAAACTTTTTGGAAGCTGGACAACTATCTTCATTTTTCAGAAACAGTGAAC
+
CCCCBFFFFFFFGGGGGGGGGGHHHHHHHHHHHHHHHHHHHGHHHHHHHHHHHHGGHIHHHHHGGGGGGHHGGGGGHHHHHHHHHHHHHHHHHHHHHHHHHHHHHHHHHHHHHHHHHHHHHHHHHHHHHHHHHHHHHHHHHHHHHHGHHHHHHHHHGHHHHGHHHHHHGHHHHHHHGHHHGHHHHHHHHFHFGHHHHHHGHHHHHHHHHHGGGHGEHHHFHHHHHGGCHHGGGGGGGGGGGFGGGGGGGF:
@M03495:530:000000000-LYBTV:1:1109:10923:6190 1:N:0:ACAGGAAA+TAGACAAT
GTCAGCATGTGAGCTTTGGAGTGAAATCTCTTGTCTTAAGGAATAAAGGAAAAAGATTCCGTCGGAGGCTCGGTGCTCTACAGGTTCAACCTTTGTACTCTATTATTGCCTCACATTCCATCTCTTGTGAAAATATATTTGATTGGCTTTTCTGCAGGTTGTTTGCCAGGACTTTCCAAGACCTCCACTAGAAAACACAATAAACTTTTTGGAAGCTGGACAACTATCTTCATTTTTCAGAAACAGTGAAC
+
BBBBBFFFFDFF5GDGGGGGGFFGFHHHHHHHGGGGFEFFGAGGHHFFHHHHHHGGHHHHHHHGGGEGGHGGEEEGHHGHHH3GGHHHHHHHHHHEGFHHHHHHHHHFHHHHHHHHHHHHHHHHHHHFHFFBGHHHHHHHHHHHHHHHFFGHEGFHHGGHHAGHFHHHHHGHHH1??F<GFHCGHHHHHHHBGHFFGFHEGHHFGHDFGHGGF;CAFHCACGHECCG;CGGGGGGFGGGGEGGGGGFF0B9
@M03495:530:000000000-LYBTV:1:1109:15983:6203 1:N:0:ACAGGAAA+TAGACAAT
GTCAGCATGTGAGCTTTGGATTGACGACAGAAGGAGCAAGATAACGACCACAGGGAGGGTGGTTTATCAACGGCAAAATATAGATCGGAAGAGCACACGTCTGAACTCCAGTCACACAGGAAAATCTCGTATGCCGTCTTCTGCTTGAAAAAAAAAAAAACAAAAAAGATACTGATATATTCCAGTAGCATCTTACACACATCAACAGTCATCGCCTACTAATACCATTCATATTAGTCAACGCTAAGACA
+
CBCDCFFFFFFFGGGGGGGGGGHHHGGGGGHHHHHHHHHHHHHHHGGGGGHHHHGGGGGGGGEGHHHHHHHGGGGGHHHHHHGGHHHGGGGHHHHHHHGHHHGGHHHHHHHHHHHHHGHHHHHHFGHHHGGHHHHGDGHGHHHHHHHGHHHHGGGEAC--...:..-..0000000000000000:00:0000000;0;..::BB/0/00000;..../00:000:0000000:0000000:.-;.9::0/
@M03495:530:000000000-LYBTV:1:1109:14500:6206 1:N:0:ACAGGAAA+TAGACAAT
GTCAGCATGTGAGCTTTGGATCACCTGGTTTATCAACGGCAAAATATAGATCGGAAGAGCACACGTCTGAACTCCAGTCACACAGGAAAATCTCGTATGCCGTCTTCTGCTTGAAAAAAAAAAAAATAAATATAATGTATGAGTATAGGATACACACTATAAAGAAACACAATAGATAATTTACACTTGATATAGAGACATGTCAGACGACAGGAGCACACATCTACTCTGCATCGTCCTCGTTCAGTTGC
+
DDDDDFFFFFFFGGGGGGGGGGHHHHHHHHHHGHHHHGGGGGHHHHHGHHHHHGGGGHHHHHHHGHHHGHHHHHHHHHHHHHCFHHFHHHHHHHHFGHHHHGGGHGHHHHHHFGHHHHFEGDG</<?1=11111?1111>11111111111>1100.</0=0<0<.///..:0000000000000000<:;0000000//000000009---;.;....:..0000::0000:0:.....0....;00000
@M03495:530:000000000-LYBTV:1:1109:7032:6214 1:N:0:ACAGGAAA+TAGACAAT
GTCAGCATGTGAGCTTTGGAATTAGCTGGTTTATCAACGGCAAAATATAGATCGGAAGAGCACACGTCTGAACTCCAGTCACACAGGAAAATCTCGTATGCCGTCTTCTGCTTGAAAAAAAAAAAAACAAAAAATCATCACCTGAACATAATAAAAATAAGTAGCAGATATGCGTGTACACTAGGATCATCAGAATGTATTACACTACAATCTTGAGGTTGTCACAATGAACACAGATTGATACATTGACT
+
CBBCCFFFFFFFGGGGGFGFGGHHHHGHHHHHFFHHG3AEGGEFGHGHHHHGHHGGGGGHHHHHHGHGHGHHGHHHGHHHFHEFFHHHHHHGFBDGGGHHHHGGGCFHHHHHHHFGFHHGGC/B<>////00F@011111<00//</=DDH<0=000.<D0000000/00000.;..:900090/00/.0000;0000000000:0/:/90/;99BBB//:.//://9//9///../////://:////9;
@M03495:530:000000000-LYBTV:1:1109:12361:6242 1:N:0:ACAGGAAA+TAGACAAT
GTCAGCATGTGAGCTTTGGACTCCTGACTGGTTTATCAACGGCAAAATATAGATCGGAAGAGCACACGTCTGAACTCCAGTCACACAGGAAAATCTCGTATGCCGTCTTCTGCTTGAAAAAAAAAAACAAAAGAATAAATAACTCTATAACGGTAAAGAAACGATAATTCATTATACAATTAAAAAAGGTACTTAAAGAGCATATCAGATCAGAAAAAGAAAAGTAATTCACACACAATTACATGAAGCTG
+
CCCCCFFFFDFFFGGGGGGGGGHHHHHHHHHHHHHHHGFHFGGGGHFHHHHHHHHHGGGGHHHHHHHGHHHGHHHHHHHHHHBFGHGHHHHFHF3GHHGGHHHHGEGHGHHHHHHHHFHHHEFGG/>/?/?<0/01<11?111111==1>1.-><.000.</<...<0=<00;00:00000CG00C-..00000090009//000009;0/00:0/:..;./;////////::/....////9/9///:/9
@M03495:530:000000000-LYBTV:1:1109:24729:6249 1:N:0:ACAGGAAA+TAGACAAT
GTCAGCATGTGAGCTTTGGAATTAGTAAATTCGTTGACGACAGAAGGAGCAAGATAACGACCACAGGGAGGGTGGTTTATCAACGGCAAAATATAGATCGGAAGAGCACACGTCTGAACTCCAGTCACACAGGAAAATCTCGTATGCCGTCTTCTGCTTGAAAAAAAAAAAGTAACACGAGGGCCACACGATCTATCTCACCCTCCGTCCCTACAGCGGGCGCCGCTGCTCACCCGTCACTCCTACCCTTC
+
AAAAAFFFF@DFFGGFEEFFFGHHHHHHHHHHEAFH4BEFGFGHHHHGFHHHHEHHHHGGGGGGHFGFAEEE1FE?FHFFHH4BEFGGGHGHHHGFHHHHDFGGEGHFHHGGGGGGHHHHHHHGHFHHGHAGH<CGBGF1FCCCBFGFGECHEHHHHHHHHG<GCC@@-C-.99090/.-9-9..;.9.9-.;.:/:///99.........:9.B99----------9.;///.9-...9//.///.99/.
@M03495:530:000000000-LYBTV:1:1109:16869:6265 1:N:0:ACAGGAAA+TAGACAAT
GTCAGCATGTGAGCTTTGGAATTAGTAAATTCGTTGACGACAGAAGGAGCAAGATAACGACCACAGGGAGGGTGGTTTATCAACGGCAAAATATAGATCGGAAGAGCACACGTCTGAACTCCAGTCACACAGGAAAATCTCGTATGCCGTCTTCTGCTTGAAAAAAAAAAAAAAAAAACAAATAATGATATAGAACAGGATTCACAATATTTAATAGACTCTTTGACACATACTAATAAGAATGACACTTA
+
DDCDEFFFFFFFGGGGGGGGGGHHHHHHHHHHGHHHHHGGGGGHHHHHHHHHHHHHHHGGGGGHHHHGGEGGFGGGGHHHHHGGGGGGGHGHHHHHHHHHGGGGHHHHHHHGHHHGHHHHHHHHHHHHHHGHHHHHHHFHHHGGHGHHGGGHGHHHHHHHHHHHHGGGGG-------<....111111:1<11:10//..0<:11100:111<1111101001111:10/0<011111111101000<01<
@M03495:530:000000000-LYBTV:1:1109:21330:6266 1:N:0:ACAGGAAA+TAGACAAT
GTCAGCATGTGAGCTTTGGTCCAGCCTGAGTCCCTGGTTTATCAACGGCAAAATATAGATCGGAAGAGCACACGTCTGAACTCCAGTCACACAGGAAAATCTCGTATGCCGTCTTCTGCTTGAAAAAAAAAAAAAAAAATATAAATAATCTCACACACCACCCAATCAAGAGTAACTAACTATCTTAATTACTAAATTCTTCAATCTGTCTGATTTCGTAGTCATTGATGCATACTACACTACTCTGCACT
+
CCCCCFFFFFFFGGGGGGGGGGHHHGHHHHHHHHHHHAGGGHHHHHGGGGGHHHHHHHHHHHGEGGGHHHHHHGHHHGHGHHGGHHHHHHHHFHHHFHHFFFHHGGHHHHGEGHGFHHHFGHHEFGGGGFF?@/--<<<CB0000000000;0000:........//0000.90;0000;00000000;00090000;000:0000000;0000;00/./..000;900000;00000:/09/0;000000
@M03495:530:000000000-LYBTV:1:1109:17936:6274 1:N:0:ACAGGAAA+TAGACAAT
GTCAGCATGTGAGCTTTGGAATACAGGGAGGGTGGTTTATCAACGGCAAAATATAGATCGGAAGAGCACACGTCTGAACTCCAGTCACACAGGAAAATCTCGTATGCCGTCTTCTGCTTGAAAAAAAAAAAAATCAGAAAAGAAAAATTAAAGCAAAAGAGCCAGATAAAATGTAGAACACGAGATGCGAGTTCCAGCCTCACGAAGCCCGCTGAGAGCACGTACTGAGTCTTTACGACTGACTCGATGTT
+
CCCCCFFFFFFFGGGGGGGGGGHHHHHGFFGGBFFGGHHHHHHHGGGGGHHHHGHHHHHHGGGGHHHHHHHGHHHGHHHHHH@FGHHHHHGHHHGHGHFHHHGGHHHHGGGHGHHHHHHHFHGHHGGC@C>>A01<10<<//../<..00==:0:/;//.//.;..:00000;0000;0//.;-..00-.--90000/.//09....-..---99.00.0.-./::90000000:0.:.;.0000../0.9
@M03495:530:000000000-LYBTV:1:1109:6951:6288 1:N:0:ACAGGAAA+TAGACAAT
GTCAGCATGTGAGCTTTGGAATTAGTAAATTCGTTGACGACAGAAGGAGCAAGATAACGACCACAGGGAGGGTGGTTTATCAACGGCAAAATATAGATCGGAAGAGCACACGTCTGAACTCCAGTCACACAGGAAAATCTCGTATGCCGTCTTCTGCTTGAAAAAAAAAAAACAAAACATGAACGCAATATACAAACAACAGTATCCTCCCCACACAGACACTCATGTATCCAACACAAATCAGACACCAT
+
EEEEEFFFFFFFGGGGGGGGGGHHHHHHHHHHGHHHGHGGGGGHHHHHHHHHHHHHHHGGGGGHHHHGGGGGGGGGGHHHHHGGGGGGGHHHHHHHHHHHGGGGHHHHHHHGHHHGHHHHHHHHHHHHHHGHHHHHHHFHHHGGHHHHGGGHGHHHHHHHHHHHGGEFGGB<.<9<:..000<1..--.111<B00..9../<111110/../...<.0.//0//111<11110:9....100000//..0
@M03495:530:000000000-LYBTV:1:1109:16550:6309 1:N:0:ACAGGAAA+TAGACAAT
GTCAGCATGTGAGCTTTGGTCCACCTGATCCTGGTTTATCAACGGCAAAATATAGATCGGAAGAGCACACGTCTGAACTCCAGTCACACAGGAAAATCTCGTATGCCGTCTTCTGCTTGAAAAAAAAAAAAATAACAAATAAAAAACATTACTGTCCTAAATCGTTACAATCATGATCAACATATGCATACTACATATCAATGTACAAAACTTGATAGTACCATTTGAATGACTAGGAAGATACTATCGAT
+
DDEDDFFFFFFFGGGGGGGGGGHHHHHHHHHHHHHHHHHHEHHGGGGGGHHHHHHHHHHGGGGHHHHHHHGHHHGHHHHHHHGHHHHHHGHHHHHHHGHHHGGHHHHGGGHGHHHHHHHGHHHHGGGG@/</0111110<1=11<-<.0111<11101=10=:.....11:0011111<0/0<1111<<B01110:1:111<1<11110..0110:<111<111<111<1100110/01..1111111.<.
@M03495:530:000000000-LYBTV:1:1109:11888:6319 1:N:0:ACAGGAAA+TAGACAAT
GTCAGCATGTGAGCTTTGGAATTAGTAAATTCGTTGACGACAGAAGGAGCAAGATAACGACCACAGGGAGGGTGGTTATCAACGGCAAAATATAGATCGGAAGAGCACACGTCTGAACTCCAGTCACACAGGAAAATCTCGTATGCCGTCTTCTGCTTGAAAAAAAAAAAAACAGCAATAAAAATACAACCATCTGACATCTGATAGACACTCACCGCTGTTCACAGACAATATGTGACATATATACATCA
+
CCCCCFFFFFFFGGGGGGGGGGHHHHHHHHHHGGFGGHGGGGGHHHHHHHHHHHHHHHGGGGGHHHHGGGGGFGGGGHHHHHFEGGGGHHHHHHHHHHHGGGGHHHHHHHGHHHGHHHHHHHHHHHHHHGHHHHHHGFHHGGGHHHHGFFHGHHHHHHHHHFHHGCEC@;--.././90900;C.00000..000000000000;0:000/0//0..---.090:000::/0;9000000:0:00009000
@M03495:530:000000000-LYBTV:1:1109:12272:6370 1:N:0:ACAGGAAA+TAGACAAT
GTCAGCATGTGAGCTTTGGAGTGAAATCTCTTGTCTTAAGGAATAAAGGAAAAAGATTCCGTCGGAGGCTCGGTGCTCTACAGGTTCAACCTTTGTACTCTATTATTGCCTCACATTCCATCTCTTGTGAAAATATATTTGATTGGCTTTTCTGCAGGTTGTTTGCCAGGACTTTCCAAGACCTCCACTAGAAAACACAATAAACTTTTTGGAAGCTGGACAACTATCTTCATTTTTCAGAAACAGTGAAC
+
CCCCCFFFFFFFGGGGGGGGGGHHHHHHHHHHHHHHHHHHHHHHHHHHHHHHHHGGHHIHHHHGGGGGGHHGGGGGHHHHHHHHHHHHHHHHHHGHHHHHHHHHHHHHHHHHHHHHHHHHHHHHHHHHHHHHHHHHHHHHHHHHHFGGHHHHHHHHHHHHHGHHHHHHFHHHHHDGGGHFHGHGHHHHHFFFGHHHHHHGHHHHHHGHHHGGBCHGHHGAFHHHHHCCGHGGGGGGFGGGGGGGGGFGBF0
@M03495:530:000000000-LYBTV:1:1109:12816:6395 1:N:0:ACAGGAAA+TAGACAAT
GTCAGCATGTGAGCTTTGGAGTGAAATCTCTTGTCTTAAGGAATAAAGGAAAAAGATTCCGTCGGAGGCTCGGTGCTCTACAGGTTCAACCTTTGTACTCTATTATTGCCTCACATTCCATCTCTTGTGAAAATATATTTGATTGGCTTTTCTGCAGGTTGTTTGCCAGGACTTTCCAAGACCTCCACTAGAAAACACAATAAACTTTTTGGAAGCTGGACAACTATCTTCATTTTTCAGAAACAGTGAAC
+
AABBBFFFFFFFGGGGGGGGGGHHHHHHGHHHHHHHHGFGFHHHHHHHHFHFHHGGHHHHHHHGGGGFGHHFGEEGHHHEFHFGGHHHFHHHHHHFGGHHHHHHHHHHHHHHHHHFHHHFHHHHGGHHHHDGHFHHBHHHHHHHDGHHGHHGHHHHGFCHHGHHGHFGGEHHGG<F<FGFHHHHHAGHHGHGGHHFEHHEHGHHHHHHHHG?/;GEHHCFCFFGGF0CGHGGGGGFGGGG0B;FFFBCFB0
@M03495:530:000000000-LYBTV:1:1109:11766:6409 1:N:0:ACAGGAAA+TAGACAAT
GTCAGCATGTGAGCTTTGGAATTAGTAAATTCGTTGACGACAGAAGGAGCAAGATAACGACCACAGGGAGGGTGGTTTATCAACGGCAAAATATAGATCGGAAGAGCACACGTCTGAACTCCAGTCACACAGGAAAATCTCGTATGCCGTCTTCTGCTTGAAAAAAAAAAAATAGAGATCATATCGAGCCATACGTCTACGTCTATATATCAAGATCTAATCCTATTAACTATCACACAATACATGACGTC
+
EEEDEFFFFFFFGGGGGGGGGGHHHHHHHHHHGGGHGHGGGGGHHHHHHHHHHHHHHHGGGGGHHHHGGEFGFGGGGHHHHH@GGGGGGHHHHHHHHHHHGGGGHHHHHHHGHHHGHHHHHHHHHHHHHHGHHHHHHHFHHHGGHHHHGGGHGHHHHHHHHHHHHGGGGCA-.0011110:1111....-/1:/.0./91...:.11:11<1100:111<101<B:111111111100..<1:01100.<.
@M03495:530:000000000-LYBTV:1:1109:7895:6419 1:N:0:ACAGGAAA+TAGACAAT
GTCAGCATGTGAGCTTTGGAATTAGTAAATTCGTTGACGACAGAAGGAGCAAGATAACGACCACAGGGAGGGTGGTTTATCAACGGCAAAATATAGATCGGAAGAGCACACGTCTGAACTCCAGTCACACAGGAAAATCTCGTATGCCGTCTTCTGCTTGAAAAAAAAAAAAAAAACAAACAAATACTAATACAACTAGACACTACACGAGCAACAGTACGTTGAATTACCACGTAGACTAGTACTCACAA
+
DDDDCFFFFFFFGGGGGGGGGGHHHHHHHHHHGGGHHHGGGGGHHHHHHHHHHHHHHHGGGGGHHHHGGGGGGGGGGHHHHHGGGGGGGHHHHHHHHHHHGGGGHHHHHHHGHHHGHHHHHHHHHHHHHHGHHHHGHHCHHHGGHHHHGGGHGHHHHHHHHGHHHGGGGG-A-<--...:..<.00000:0000<0000000/0//0:<----/../000.//..00000000../..00<:000000:00
@M03495:530:000000000-LYBTV:1:1109:20742:6426 1:N:0:ACAGGAAA+TAGACAAT
GTCAGCATGTGAGCTTTGGATGGTTCTGGTTTATCAACGGCAAAATATAGATCGGAAGAGCACACGTCTGAACTCCAGTCACACAGGAAAATCTCGTATGCCGTCTTCTGCTTGAAAAAAAAAAAAAGAAACAACAGATTAACCCGAAACATCAGAACAATGCACAATAAAGAACTCCATAGCATTTCAGCTGGTAAGTCTCTTTCATTGGACCTGACATAACTTCACCTCATGTCTCAACATGCATACTA
+
DDDDDFFFFFFFFGGGGGGGGGGHHHHHHHHHHHHHHHGGGGGHHHHHHHHHHHGGGGHHHHHHHGHHHGGHHHHHHHHHHHFGGHGHGHHGGHHHGGHHGHGGGHGHHHHHHHHHHHHGGGCC?/<//011>FEEC01111<1.<---</000001///0:0101/01:11:.:110011<011<11111<0//1<01111111<B111<00:////0:11<1111:00.::1111111:0/000<1011
@M03495:530:000000000-LYBTV:1:1109:24996:6468 1:N:0:ACAGGAAA+TAGACAAT
GTCAGCATGTGAGCTTTGGTTTATCAACGGCAAAATATAGATCGGAAGAGCACACGTCTGAACTCCAGTCACACAGGAAAATCTCGTATGCCGTCTTCTGCTTGAAAAAAAAAAAAAACAAAAGCAACAAATATCTCAATATGCCATCAACTATGCATTCTTAGATACAGAGAGGTGATATTTACGTCACTGAGTACTAGTAGTTACTCGCTACTACTATACTTTTTCCTCGTCCCCATAATCGAACAATA
+
BBCBBFFFFFFFDGGGGGGGGGHHHHHHGGGGEHGHHHHHHHHHGGGGHHHHHHHGHHHGHHHHHHHHHHHHHHGHHHHHHHCFHHGGHHHHGGGHGHHHHHHHHHHHHGGFG@/////?/00001000.<11111<=1111100<0000/00<000000000;000000://..0.000000;0./...000;;00009000000000:9..90;0BF00:90009/000.:..;.//900:;:9.-/00
@M03495:530:000000000-LYBTV:1:1109:24374:6483 1:N:0:ACAGGAAA+TAGACAAT
GTCAGCATGTGAGCTTTGGAGGGCAAGAAGGGGTGGTTTATCAACGGCAAAATATAGATCGGAAGAGCACACGTCTGAACTCCAGTCACACAGGAAAATCTCGTATGCCGTCTTCTGCTTGAAAAAAAAAAAAGAAGCCGGCATAGTCGACGATTTCCACCATGAGATCCCTGCGCTCATGGGCTTCGCTCGGTCGTGTATTTGGAACCCACAACTATTCTATGCACACGTATGCCACCCAGTTCCTGTTG
+
BBBBBFFFFDFFGGGGGGGGGGGGGGGHHHHGGAEFBFFHEGHHHGGFGGHGHHHHHHHHHGGGGHHHGHFHFGHHGHHHHHFGFHHHGHHGHHGHGHG?GFHFGHHHHGEGHGHHHHHHHHHEHGCDGF-->.<.</.<--;-0:;0:.---...00009.:;909CF0909.---../9/9..:.;.9.-9;.-99../;9/////....;../////////////;-9.;/////..../////////
@M03495:530:000000000-LYBTV:1:1109:17710:6502 1:N:0:ACAGGAAA+TAGACAAT
GTCAGCATGTGAGCTTTGGTCCAGCCTGAGTCCTGGTTTATCAACGGCAAAATATAGATCGGAAGAGCACACGTCTGAACTCCAGTCACACAGGAAAATCTCGTATGCCGTCTTCTGCTTGAAAAAAAAAAAAAACTACAACATCAAGACTACACGAAATAAGTTTGATCATTCATCACACAAATTCAAACCACCTTCAACCACGATAATGACAACATGTCACTCGACAAGCCATAACAGACATCCGGTAT
+
CBCCCFFFFFFFGGGGGGGGGGHHHGHHHHHHHHHHFGHHHHHHHGGGGGHHHHHHHHHHHGGGGHHHHHHHGHHHGHHHHHGGHHHHHHHFHHHHHHHGHHHGGHGHHGGGHGHHHHHHHHHGHHGGGGF@/--.11<111</00<<0/0</0/.-..:;:0:0000000000000;000.:.9000000.:...00000..:.9;..000900..:0090000..-.-.;.;000090/./;0/.---.
@M03495:530:000000000-LYBTV:1:1109:21476:6528 1:N:0:ACAGGAAA+TAGACAAT
GTCAGCATGTGAGCTTTGGAGTGAAATCTCTTGTCTTAAGGAATAAAGGAAAAAGATTCCGTCGGAGGCTCGGTGCTCTACAGGTTCAACCTTTGTACTCTATTATTGCCTCACATTCCATCTCTTGTGAAAATATATTTGATTGGCTTTTCTGCAGGTTGTTTGCCAGGACTTTCCAAGACCTCCACTAGAAAACACAATAAACTTTTTGGAAGCTGGACAACTATCTTCATTTTTCAGAAACAGTGAAC
+
DDDDCFFFFFFFGGGGGGGGGGHHHHHHHHHHHHHHHHHHHHHHHHHHHHHHHHGGHIIHHHHGGFGGGHHGGEGGHHHHHHHHHHHHHHHHHHHHHHHHHHHHHHHHHHHHHHHHHHHHHHHHHHHHHHGHHHHHHHHGHFHHHHHHHHHHHHHHHHHHHGHHHHHHHGGHHHHGFHFHHHHHHGHHHHHF<DGHHHHGHHFHHHHHHHGGHHBEHHHGGCGGHHHGHHGGGGGGGGFGGGGGGGGGEG:
@M03495:530:000000000-LYBTV:1:1109:18922:6532 1:N:0:ACAGGAAA+TAGACAAT
GTCAGCATGTGAGCTTTGGAATTAGTAAATTCGTTGACGACAGAAACCACAGGGAGGGTGGTTTATCAACGGCAAAATATAGATCGGAAGAGCACACGTCTGAACTCCAGTCACACAGGAAAATCTCGTATGCCGTCTTCTGCTTGAAAAAAAAAAAACGAAAAAACAAAGTGGGAGTAGCCAACTTGTAAGCTAGACGCATCTAGCACACAACATCGATATCGACTTCTAATACACGCAACCACGTACTG
+
CDCCDFFFFFFFGGGGGFGGGGHHHHHHHHHHGGHHHHGGGGGHHHHHHGHHHGGGGGEFGFGHHHHHHHGGGGGGHHHHHHGHHHGGGGHHHHHHHGHHHGHHHHHHHHHHHHHHGHHGHHFBGHHHGDHGHHGGGHGHHHHHHHFGHHHGGFGE:-.-...9.-.;../000...:/0000/.;000000000000.--.-::0000/...../9./.:-0.99..000000000.---9....;/..0
@M03495:530:000000000-LYBTV:1:1109:23486:6550 1:N:0:ACAGGAAA+TAGACAAT
GTCAGCATGTGAGCTTTGGTCCAGCCTGAGTCCTCTGGTTTATCAACGGCAAAATATAGATCGGAAGAGCACACGTCTGAACTCCAGTCACACAGGAAAATCTCGTATGCCGTCTTCTGCTTGAAAAAAAAACATACCCCTGTAGCACTCGATCTATCAGATACACTGCTTAAAAGCAAGCTCACCTATGCCACTACAACCTCCTTGATCCACATTCGATGCCTCGTGATTGACCATGAATACTACCAGTG
+
BABBBFFFFFFFFGGGFGGGGGFHHGHHHHHHGHHHHHFGGHHHHHHFGGGGHHHHHHHHHHHGGGGHHHHHHHGHHHGGHHHHHHHHHHHHHGHHGGHHGFGHHGGHHHHG?CHGHHHHHHFEFHHHFG/B//222@F///111111?</.000=11111=11=111<0==000=.///./000:0/00:0;0//:/0/.:/.9;0000;0=/990000;;000...//00000909//9/9///.:///
@M03495:530:000000000-LYBTV:1:1109:19902:6552 1:N:0:ACAGGAAA+TAGACAAT
GTCAGCATGTGAGCTTTGGAATTAGTAAATTCGTTGACGACAGAAGGAGCAAGATAACGACCACAGGGAGGGTGGTTTATCAACGGCAAAATATAGATCGGAAGAGCACACGTCTGAACTCCAGTCACACAGGAAAATCTCGTATGCCGTCTTCTGCTTGAAAAAAAAAAACAAGAGTATAAGAAAACCAACTCATGTGAAAGATTATCCTACTATTGCAGACACTGCAGACTCACGTCAAACTAACTCAT
+
CCDCCFFFFFFFGGGGGGGGGGHHHHHHHHHHGHGHHHGGGGGHHHHCHHHHHHHHHHGGGGGHHHHGFFFGBFFEFHHHHH4FFGGGGHHHHHHHHHHHGGGGHHHHHHHGFHHGHHHHHHHHHHHHHHDGHFHHFFCDGGFFHHGHGDGHGHHGHHHGHHHHHGGGC;C.;.;/.000000;0///..9.:0000000000/0;00;009;00;009000./9900000.00:0.:9..0000000000
@M03495:530:000000000-LYBTV:1:1109:11668:6561 1:N:0:ACAGGAAA+TAGACAAT
GTCAGCATGTGAGCTTTGGTTTATCAACGGCAAAATATAGATCGGAAGAGCACACGTCTGAACTCCAGTCACACAGGAAAATCTCGTATGCCGTCTTCTGCTTGAAAAAAAAAAAAACATAAAAATCAAAGAACTATAAACAAAAAATATCAGAAAAGTATCAACACCACAGCAGTGAAAACAATTAATATCGTACATCGACTTAACACAGAGACGTCAATACTCTACACTCTCCTCACTCGTAATATACA
+
CBCCCFFFFFFFGGGGFGGGGGHHHHHHGGGGGHHHHHHHFHHHGGGGHHHHHHHGHHHGHHHHHHHHHHHHHHGHHHHHHH3DGHGGHHHHGFGHGHHHHHHHHHHHHGGGCC>>///11111101111100011111111.00.<<0=00000<//<00000/0..:..../.000000;:.00000009./;..00.;-..00000.;0///..9..00000000090/009:/9.99...9.0000;
@M03495:530:000000000-LYBTV:1:1109:4823:6567 1:N:0:ACAGGAAA+TAGACAAT
GTCAGCATGTGAGCTTTGGAATTAGTAAATTCGTTGACGACAGAAGGAGCAAGATAACGACCACAGGGAGGGTGGTTTATCAACGGCAAAATATAGATCGGAAGAGCACACGTCTGAACTCCAGTCACACAGGAAAATCTCGTATGCCGTCTTCTGCTTGAAAAAAAAAAAAAGAGGAGAAACAAGAAGATAAATGGTGGACTTACAGTACCAAAGGAGCAGATCTGAACAGCAACTGACGACGACTGCCG
+
BBBBBFFFFFFFGGFFFDFGGFHHHHHHHHHHGFGHFFEGGGGGHHHHHHHHHHHHHHGGGGGHHHHGFFGGEFGEGHHHFHF?EEGCGHGHHHHHHHHGGGGGHHHHHHHGHHHGHHHHHHHHHGHHHHGHHHHHGH1FDFFGHHFHGFGFEHHHHHHHHHHDGGGGCF---.;/.;...9//;9.////9//B//9/..////;B//9////.9.B.../;/;///////;..;///:..--9-../;-
@M03495:530:000000000-LYBTV:1:1109:5211:6574 1:N:0:ACAGGAAA+TAGACAAT
GTCAGCATGTGAGCTTTGGAATTAGTAAATTCGGATAACGACCACAGGGAGGGTGGTTTATCAACGGCAAAATATAGATCGGAAGAGCACACGTCTGAACTCCAGTCACACAGGAAAATCTCGTATGCCGTCTTCTGCTTGAAAAAAAAAAAATATACCAAGCAAGCACAATACAGAGACAAACAAACGAGTAACTAGTGACTGATTGCGTTCAGTACATAACACAAGAGCATACACTAAACAAGTATGAT
+
CCCCCFFFFFFFBGGGGCGGGGHHHHHHHHHHGHGGGHHGFEEEHHHHGEFGGEFGEFHHHHHHHGGGGGHHHHHHHHHHHG1FFHHHHHHHGHHHGHHHHHGHHHHHHHHGHHHHHHHFHHHGGHGGHGCDHGHHHHHHHHHHHFGGGG@CA::;00=00..///.////000000////:/;....;....000000090900900;....0000;0000000...:.;00;0090/990;./90;000
@M03495:530:000000000-LYBTV:1:1109:7743:6576 1:N:0:ACAGGAAA+TAGACAAT
GTCAGCATGTGAGCTTTGGAATTAGTAAATTCGTTGACGACAGAAGGAGCAAGATAACGACCACAGGGAGGCTGGTTTATCAACGGCAAAATATAGATCGGAAGAGCACACGTCTGAACTCCAGTCACACAGGAAAATCTCGTATGCCGTCTTCTGCTTGAAAAAAAAAAAAAAAAGCTAGAGAATATCAATATCATCATAAATCCTAACGATAATACACCAACGCACAAACCAACAAAGCACATTAACAA
+
CCCCCFFFFFFFGGGGGGGGGGHHHHHHHHHHGHGHHHGGGGGHHHGHHHHHHHHHHHGGGGGHHHHGGGGGHHGHHHHHHHFGEGGGGHHHHHHHHHHHGGGGHHHHHHHGHHHGHHHHHHHHHHHHGHGHHHHHGHFGHHGGHHHHGGGHGHHHGHHHHHHHHG@FCC@-----..000:0000;0:0000000900000;0090:9/.9.;.:9000/....--:;/.........//0//:0900:;
@M03495:530:000000000-LYBTV:1:1109:16215:6593 1:N:0:ACAGGAAA+TAGACAAT
GTCAGCATGTGAGCTTTGGAGTGAAATCTCTTGTCTTAAGGAATAAAGGAAAAAGATTCCGTCGGAGGCTCGGTGCTCTACAGGTTCAACCTTTGTACTCTATTATTGCCTCACATTCCATCTCTTGTGAAAATATATTTGATTGGCTTTTCTGCAGGTTGTTTGCCAGGACTTTCCAAGACCTCCACTAGAAAACACAATAAACTTTTTGGAAGCTGGACAACTATCTTCATTTTTCAGAAACAGTGAAC
+
CCDCCFFFFFFFGGGGGGGGGGHHHHHHHHHHHHHHHHHHHGHHHHHHHHHHHGGGHIHHHHHGGGGGGHHGGGGGHHHHHHHHHHHHHHHHHHHHGHHHHHHHHHHHHHHHHHHHHHHHHHHHHHHHHHHHHGHHHHHHHHHHHGHHHHHHHHHHHHHHGGHHHHHHFHHHHHHHHHHHHGGHHHHHHHGHGGHHHGHGHHHHHGHHHHGGHFFEHFBCGFHHGH;;CGGGGGGGGGGGG:CGGGFGFG0
@M03495:530:000000000-LYBTV:1:1109:19820:6604 1:N:0:ACAGGAAA+TAGACAAT
GTCAGCATGTGAGCTTTGGAGTGAAATCTCTTGTCTTAAGGAATAAAGGAAAAAGATTCCGTCGGAGGCTCGGTGCTCTACAGGTTCAACCTTTGTACTCTATTATTGCCTCACATTCCATCTCTTGTGAAAATATATTTGATTGGCTTTTCTGCAGGTTGTTTGCCAGGACTTTCCAAGACCTCCACTAGAAAACACAATAAACTTTTTGGAAGCTGGACAACTATCTTCATTTTTCAGAAACAGTGAAC
+
BAABBFFFFFFFDCGGBGGGGFFHHHHHHHHHHDFGHHCGFGHHHHBGFGHHHHGGGHHHGHHGGGGGEHHGGEFGHGHHHHHGHHHHHHHHFGHHHFHHHGHHHHGHHGHGEHHHHHHHHGHHHGHHHBBGHHFHHHHHHBGHHCGHGHHHHHGEGHHHFGHHHHHHHHHHHHEGHGHHGHHHHHHHHHGFHHHHGHHGHHHDGGHHHHGGCGHHHHHGGGHHHG=<;GGGGGFGGGGGGBFGGGGGGG0
@M03495:530:000000000-LYBTV:1:1109:26209:6640 1:N:0:ACAGGAAA+TAGACAAT
GTCAGCATGTGAGCTTTGGAGTGAAATCTCTTGTCTTAAGGAATAAAGGAAAAAGATTCCGCCGGAGGCTCGGTGCTCTACAGGTTCAACCTTTGTACTCTATTATTGCCTCACATTCCATCTCTTGTGAAAATATATTTGATTGGCTTTTCTGCAGGTTGTTTGCCAGGACTTTCCAAGACCTCCACTAGAAAACACAATAAACTTTTTGGAAGCTGGACAACTATCTTCATTTTTCAGAAACAGTGAAC
+
AAABBFFFFFFFGGGGGGGGGGHHHHHHHHHHHHHHHHFHHHHGHGEFHHHHHHGGGHGHHCGGGGGGGHHFGFGGHHHHHHFFFGHHHHHHHHHDHHHHFHHHHHHHHHGHHHGGHHHHGHHHHHGGHHFHHHHHHHHHHHHHHEFFGHHHGHHHHGHHHGHHHHHHFHFHHHGGDGFHHHGHGHHFHHHEGHHHGHEEHHHHFBGBGGFGBFGGHHFG.FFGGG0;FBFFGGGEGGGFFFBFFGGEFB0
@M03495:530:000000000-LYBTV:1:1109:18037:6648 1:N:0:ACAGGAAA+TAGACAAT
GTCAGCATGTGAGCTTTGGAGGGCGAGGGTGGTTTATCAACGGCAAAATATAGATCGGAAGAGCACACGTCTGAACTCCAGTCACACAGGAAAATCTCGTATGCCGTCTTCTGCTTGAAAAAAAAAAAAAAAAAAAAACAAATAAGACTGACTGCAACTGTAGTATATAATGATGAAGTAGAAGTAATAAGTATATGCACGAAGTAATAAATGATACTCATTGTAGTACTTAGAATTGTCTGCGCAATTGA
+
CBCCDFFFFFFFGGGGGGGGGGGGGGGGGBFFEFGHHHHHHGGGGGHHHHHHHHHHHGGGGHHHHHHHGHHHGHHHHHHHHHGFHHHGHHHHHHH3GGHGGHHHHGGGHGHHHHHHHHHHHHGGGGG<------<---....1111101::0<1/<00//111<11<11111111<1111111111111:11111<1110..<B.1111111111:1101<11:11<1<11<<11110111<1----.001
@M03495:530:000000000-LYBTV:1:1109:8853:6649 1:N:0:ACAGGAAA+TAGACAAT
GTCAGCATGTGAGCTTTGGAGTTCTTCTGGTTTATCAACGGCAAAATATAGATCGGAAGAGCACACGTCTGAACTCCAGTCACACAGGAAAATCTCGTATGCCGTCTTCTGCTTGAAAAAAAAAAAAAAATTTACTGCAACCATGTTACGATTGTGATGATAGTCAAAACTAAAGCGCTAACATACCTAGATCTGAAGCCTGCAGCCACTTGCGATCTAGCCCTGTGGTCTCTCCATCCCACAACACGCAC
+
BBBBBFFFFFFFDGGGFGGGGGGHHHHHHHHHHHHHDGHFEEGFHHHHHHHHHHHGGGGGHHHHHHGHHHGHHHHHHHHHHH5FGFHHGHHGF3FFHGGHHHHGGGHFHHHHHHHGHHHF/EGG?/>/>-0>111111111..<00000<....<=;0000000;000:.0000:0.;;-./;000/0;090;000000./.;/99.9.//9/9-...//9;9..//.;////9////;./.......9--
@M03495:530:000000000-LYBTV:1:1109:16015:6663 1:N:0:ACAGGAAA+TAGACAAT
GTCAGCATGTGAGCTTTGGAGGGCAAGAAGTGGTTGTGACTGGTTTATCAACGGCAAAATATAGATCGGAAGAGCACACGTCTGAACTCCAGTCACACAGGAAAATCTCGTATGCCGTCTTCTGCTTGAAAAAAAAAAAAGAAAAGAAGTAAAAAAAGAATATTGAGTGTACTTGTTCTGAAAATAAACTAGTAAGGTAGTTTCAACTCTACGAACATCGCATGTATAGGTTTGATCACACGTTGTCTACG
+
CCCCCFFFFFFFGGGGGGGGGGGGGGGHHHHHHGFGEEHHHHHHGHHHHHHHGGGGGHHHHHHHHHHHGGGGHHHHHHHGHHBFHHHHHHHHHHHHHHGHHHHHHGFHHHGGHHHHGGGHGHHHHHHHHHHGHGGGD?A-..00//../000000-:...0000:0000;0;00000000;0:000;0;00090;00000099000000000...--;0.....000000000.0:09/09-....0000.
@M03495:530:000000000-LYBTV:1:1109:8987:6691 1:N:0:ACAGGAAA+TAGACAAT
GTCAGCATGTGAGCTTTGGACTCCTGACTGGTTTATCAACGGCAAAATATAGATCGGAAGAGCACACGTCTGAACTCCAGTCACACAGGAAAATCTCGTATGCCGTCTTCTGCTTGAAAAAAAAAAAAAAAAAAACAGACAATAAGATCTGGAATACGACACAGGAACATTCGTCTGATCATATCTACACCAGCTTCATGTAATATGACAGTAGCTCTGAAGACATCGTCCTTAATATCGTCCAGATAACA
+
CCCCCFFFFFFFGGGGGGGGGGHHHHGHHHHHHHHHHEGHDFGGGHHHHHHHHHHHGFGGGHHHHHHGHGGFFHHHHHHHHHFFHHGHHHHEGDEGHHFGHHHHGFGHGHHHHHHHGFFHHGGGDGGF@----<-../:.//000:00000000000...--/.../:/0090/...0900000000;0/:...0;000000000000000000000000000;/0;.:...90;0990./...000000;
@M03495:530:000000000-LYBTV:1:1109:22931:6707 1:N:0:ACAGGAAA+TAGACAAT
GTCAGCATGTGAGCTTTGGAGTGAAATCTCTTGTCTTAAGGAATAAAGGAAAAAGATTCCGTCGGAGGCTCGGTGCTCTACAGGTTCAACCTTTGTACTCTATTATTGCCTCACATTCCATCTCTTGTGAAAATATATTTGATTGGCTTTTCTGCAGGTTGTTTGCCAGGACTTTCCAAGACCTCCACTAGAAAACACAATAAACTTTTTGGAAGCTGGACAACTATCTTCATTTTTCAGAAACAGTGAAC
+
AAAABFFFFFFFGFGGBGGGGGHCFGHHHHHHHFGHHFFGBGFGHHFHFHFHHHGGHHHHHHHGGGGEGHHGGFGGHHHHHHHGHHGHHHHHHFHGHHHHHHHHFHHHHHHHHHHHHHHHHHHHHHHHHHFDGHHHGHGGH4FFDGGHFBGHFHHGGHCHHDEGHHHHHEHHHHFGDGFHHHHHHHHGHGFB<FGFGFHEHGFFHHEHHHGG/CGGGHC.C:GHHH0;G0FBGG0CBFF0F;FGGGGGBF9
@M03495:530:000000000-LYBTV:1:1109:22482:6740 1:N:0:ACAGGAAA+TAGACAAT
GTCAGCATGTGAGCTTTGGTCCAGCCTGAGTCCTGGTTTATCAACGGCAAAATATAGATCGGAAGAGCACACGTCTGAACTCCAGTCACACAGGAAAATCTCGTATGCCGTCTTCTGCTTGAAAAAAAAACAACACATATCATTAATGTCTTCAAATCTTCATGAATTAATTCTCTAACATCTCATCTCACAGTCAGCATACCATATCGTGAGATAATTGTGTGCACCTGCAGAAGACATTCTCTCCTTAC
+
CBCCCFFFFFFFGGGGGGGGGGHHHGHHHHHHHHHHFFGHHHHFHGGGGGHHHHHHHHHHHGGGGGHHHHHHGHHHGGHHHHBGHHHHHHHGHHFHHHHBFHHGGHHHHGGGHGHFHHFGGGEHHHGGGD/??//?/1?1111@11?1111111111<1><1111=1>F11111<0<=00000=000000<<00<0000;00/000;0./.:.00000;0009.000/::./00/0://0000000/990:
@M03495:530:000000000-LYBTV:1:1109:16379:6748 1:N:0:ACAGGAAA+TAGACAAT
GTCAGCATGTGAGCTTTGGAGACTGGTTTATCAACGGCAAAATATAGATCGGAAGAGCACACGTCTGAACTCCAGTCACACAGGAAAATCTCGTATGCCGTCTTCTGCTTGAAAAAAAAAAAAAAAAGAATCATATAGTAAAGATCAGCTTATATTATACAGCATTGAAATAAAGAGTACTTAGCGATGGAACAACAACATGCATACTAATATACTGCAAACATACGACTACGACATATCTAGACTATCTG
+
CCCCBFFFFFFFGGGGGGGGGGGHHHHHHHHHHHHGGFGGHHHHHHHHHHHGGGGHHHHHHHGHHHGHHHHHHHHHHGHHHGFGHHHHGHHHHGGHHHHGGGHGHHHHHHHGHHHHGGGGC/<<<A-..011==00=000=000000<000=0;0<0:0:000;00000:;0;00;/00=000009-.../0099...9./09;;09:0000000;00000;;090....-/...-.00000:00000000
@M03495:530:000000000-LYBTV:1:1109:12194:6774 1:N:0:ACAGGAAA+TAGACAAT
GTCAGCATGTGAGCTTTGGAGTGAAATCTCTTGTCTTAAGGAATAAAGGAAAAAGATTCCGTCGGAGGCTCGGTGCTCTACAGGTTCAACCTTTGTACTCTATTATTGCCTCACATTCCATCTCTTGTGAAAATATATTTGATTGGCTTTTCTGCAGGTTGTTTGCCAGGACTTTCCAAGACCTCCACTAGAAAACACAATAAACTTTTTGGAAGCTGGACAACTATCTTCATTTTTCAGAAACAGTGAAC
+
CDDDDFFFFFFFGGGGGGGGGGHHHHHHHHHHHHHHHHHHHHHHHHHHHGHHHHGGHIIIHHHGGGGGGHHGGGGGHHHHHHHHHHHHHHHHHHHHHHGHHHHHHHHHHHHHHHHHHHHHHHHHHHHHHHHHHHHHHHHHHHHHHFHHHHHHHHHHGHHHHGHHHHHHHHHHHHHGHFGFHGHHHHHHHHHGHHHGHHHGHGHHHHHHHHGGEGFEHHHHHHHHHHHCCGGGGGGGGGGGGGGGGGGGGG0
@M03495:530:000000000-LYBTV:1:1109:11422:6798 1:N:0:ACAGGAAA+TAGACAAT
GTCAGCATGTGAGCTTTGGATGGTTCTGGTTTATCAACGGCAAAATATAGATCGGAAGAGCACACGTCTGAACTCCAGTCACACAGGAAAATCTCGTATGCCGTCTTCTGCTTGAAAAAAAAAAAAAGCTAAATCCGAATTAGCCCACGGAACTGCACTGCATATATTGTGCGTATCTCTGATCGTGAGTCCACCGTATACTCCCCGTACTTGGATCGACTAGTCTCAGTGTACGTAGAATCGCACAAGTA
+
CCCCCFFFFDFFGGGGGGGGGGGHHHHHHHHHHHHGHHGGGGGHHHHHHHHHHHGGGGGHHHHHHGHHHGHHHHHHHHHHHHDGGHHGHHHHHHHGGGHHHHGGGHGHHHHHHFHBHHHGFGGBB///??11111<.>...11><0<.---.-0000:0/0000000:0;00...9.09;0;;0././:;0000..9..00090..-9-..0000;0..:.-000000090990./0.;000..:--/.00
@M03495:530:000000000-LYBTV:1:1109:17980:6804 1:N:0:ACAGGAAA+TAGACAAT
GTCAGCATGTGAGCTTTGGAGGGTGGTTTATCAACGGCAAAATATAGATCGGAAGAGCACACGTCTGAACTCCAGTCACACAGGAAAATCTCGTATGCCGTCTTCTGCTTGAAAAAAAAAAAAAGAAACTTAAGACATAATCAACGACTGCCTGCATTGCACGTGAATGGAATGACTATATATTGTCAGTGTATTCTTAATCACACGGATGTTGCTGTTGACAGCAGCACATCAATAGACTATACACATCC
+
CCCCCFFFFFFFGGGGGGGGGGGEGGGGHHHHHHHGGGGGHHHHHHHHHHHGGGGHHHHHHHGHHHGHHHHHHHHHHHHHHGFGHHHHHEGHHGGHHHHGGGHGHHGHHHHFHHHHGG?B?C?/..00011111=<011<<<10<..<..//00./110110.<.<.11000000:111111111111:111<1111111<1<C00---.-<111011001010././../1000111<01011110000/
@M03495:530:000000000-LYBTV:1:1109:25393:6807 1:N:0:ACAGGAAA+TAGACAAT
GTCAGCATGTGAGCTTTGGAATTAGTAAATTCGTTGACTGGTTTATCAACGGCAAAATATAGATCGGAAGAGCACACGTCTGAACTCCAGTCACACAGGAAAATCTCGTATGCCGTCTTCTGCTTGAAAAAAAAAAAAATCATCGCTGATAGTGTGATTGAGCAACTGTTCATGAGGATCTAGTACGCGATCAGAGATTATTATGTATCTTTTCTTATGTCAGTGCATACGTTACTTACTATGTTCATATT
+
CCBCCFFFFFFFGGGGGGGGGGHGHHHGHHHHGHHHGGHGHGHHHHHHGHGGGFGHHHHHHHHHHHGGFGHHHHHHHGGHHGDGHHHEHHHHFHHHGHHHHEGHFHHHGGHHHHGGGHGHHHFFHHBGGGGDGGF?>/-011111.0..000<<<0=<000000/.//:;00<000/;//<;;;00..---9.00:B;;00000000;000000000:0;000000000;.0//.00000000:0000:00
@M03495:530:000000000-LYBTV:1:1109:23254:6821 1:N:0:ACAGGAAA+TAGACAAT
GTCAGCATGTGAGCTTTGGAGTGAAATCTCTTGTCTTAAGGAATAAAGGAAAAAGATTCCGTCGGAGGCTCGGTGCTCTACAGGTTCAACCTTTGTACTCTATTATTGCCTCACATTCCATCTCTTGTGAAAATATATTTGATTGGCTTTTCTGCAGGTTGTTTGCCAGGACTTTCCAAGACCTCCACTAGAAAACACAATAAACTTTTTGGAAGCTGGACAACTATCTTCATTTTTCAGAAACAGTGAAC
+
BBBBBFFFFFFF5GGGGGFGGGGHHHHHHHHHHFGHHHHHHFGHHHFHHHHGHHGGHHHHHHHGGGGGGHHGGGGCHHHHHHCGHHHHHHHHHHHHHHHHHHHHHHHHHHHHHHHHHHHHHHHHHHHHHHFHFHHHHHHHHHHHGHFHHHHHHHGHHGHHHDHHHHHHHEHHHHHHFGHGHHHHHGHHHHGGGHGHHHEEGHHHGFGHHHFGCGHHHHH.;CFEHH0CGGGGGGGGGGGGGFGGGB;FFF0
@M03495:530:000000000-LYBTV:1:1109:10974:6878 1:N:0:ACAGGAAA+TAGACAAT
GTCAGCATGTGAGCTTTGGAATTAGCTGGTTTATCAACGGCAAAATATAGATCGGAAGAGCACACGTCTGAACTCCAGTCACACAGGAAAATCTCGTATGCCGTCTTCTGCTTGAAAAAAAAAAAAAACAGGAATGCTAGAGGACGGGAGATGGCTGTGGAAATACAAGTGTAGGTGCTAAATGAGTAGTAATATGGAAGCAAACCCATGTCAAACGCAGCCCCATGCTATACTACCGAAGCGCATGTCCG
+
BBBBBFFFFFFFGGGGCDGGGGHHHHHHHEGHEGHHFHFFEEAGGHHHHHHHHHGGGGHGHHHHHGHHHGHHHHHHHHHHHHGGGHHFHHHHBDGGFEHHHHGFEHGHHHHHHGHFHHHEE?B//<>@/.0.0<111111110<.--<<@E/0///.://:0000;00;C0000000000;09000;0000;;00;0B09.///..../;/:///99-99-..9..;/////://9.-.-----9.:;//:
@M03495:530:000000000-LYBTV:1:1109:12368:6905 1:N:0:ACAGGAAA+TAGACAAT
GTCAGCATGTGAGCTTTGGAGTGAAATCTCTTGTCTTAAGGAATAAAGGAAAAAGATTCCGTCGGAGGCTCGGTGCTCTACAGGTTCAACCTTTGTACTCTATTATTGCCTCACATTCCATCTCTTGTGAAAATATATTTGATTGGCTTTTCTGCAGGTTGTTTGCCAGGACTTTCCAAGACCTCCACTAGAAAACACAATAAACTTTTTGGAAGCTAGACAACTATCTTCATTTTTCAGAAACAGTGAAC
+
BBBBBBFFFFFFGGGGGGGFGGHHHHHHHHHHGHFHHHHHHHHGCFHHEHHHHHGGHGHHHHHGGGGGGHHGGGGGHHHHHHGHHGHHHHHHHGHHHHHFHHHHHHHHHHGHHHHHHHHHHHGHGHHHFHHGHHGHHHHHGHHHFGGHHHHHHHHHFFHHFGHHHHHHHAGHHHHGFFFFGFHHHHFHGFFBGFHFHHHGG0D<GFGGHHGGHFHAGHHGFHHEFBGCGHGGGGGGFGGEFCFGGF0FGB0
@M03495:530:000000000-LYBTV:1:1109:22479:6918 1:N:0:ACAGGAAA+TAGACAAT
GTCAGCATGTGAGCTTTGGAGGGCAAGAAGTGGTTGTGACTGGTTTATCAACGGCAAAATATAGATCGGAAGAGCACACGTCTGAACTCCAGTCACACAGGAAAATCTCGTATGCCGTCTTCTGCTTGAAAAAAAAACAACAAAACAGACAAGTCTATGGAACTGATTGTGGTGATTACTGATATAATAGTGACCATCTCTGGTCCTTACTTCCAGAGTGTTGTCTGATGATCAGTCGTACCGTCGATCAA
+
CCCCBFFFFFFFGGGGGGGGGGGFGGGHHHHHHFFGGGHHHHGFGHHHHHHHGGGGGGHHHHHHHGHHGGGGHHHHHGHGHHEFHHHHHHHHHHHHHHGHGGHHHFFHHHGGGHHGEGGHGHFGFFHGFHGFFGG////////0<0.00<<<011>1<=000/00<0<<00./.0F00000;C0000000;000;/0/000000090;0/0000;00:;0;0.90000000;0000;.9.9A.A.9-..:/
@M03495:530:000000000-LYBTV:1:1109:13975:6925 1:N:0:ACAGGAAA+TAGACAAT
GTCAGCATGTGAGCTTTGGTTTATCAACGGCAAAATATAGATCGGAAGAGCACACGTCTGAACTCCAGTCACACAGGAAAATCTCGTATGCCGTCTTCTGCTTGAAAAAAAAAAAAAAAAAATAAGAATAAATGCTCTCGCATTTTAGTTACCGTATACCACCAGTCAATGATATAATTCTTTCAATAATGTCAACGACCTTTATAATGTGAACGTACGTGAGTCGATCACATAATGAGATAATAACTATC
+
DEDEEFFFFFFFGGGGGGGGGGHHHHHHGGGGGHHHGHHHHHHHGGGGHHHHHHHGHHHGHHHHHHHHHHHHHHGHHHHHHHEGHHGGHHHHGGGHGHHHHHHHHGHGHGG@CC/<//<>-<001111<11111111=0..-..111/<111<....01100...<001<1111111111111111:10:1<1110..--.011<1111<11:0.<..-//9.<1-.9../01011<:1111<1<1011:1
@M03495:530:000000000-LYBTV:1:1109:13646:6925 1:N:0:ACAGGAAA+TAGACAAT
GTCAGCATGTGAGCTTTGGTCCAGCCTGAGTCCTGGTTTATCAACGGCAAAATATAGATCGGAAGAGCACACGTCTGAACTCCAGTCACACAGGAAAATCTCGTATGCCGTCTTCTGCTTGAAAAAAAAAAAAAGACCAACGTGCAAGAGTAGCAAGTGTACTCCGCATTGATACAGATAATATAGTGAGTTCTATGTAATACACAATAACTCGACAATGACTACAGAACAGACATTACGACTGCTCCATT
+
BBBBBFFFFFFFGGGGGGGGGGHHHGHHHHHHHHHHGHHHHHHHHGGGGGHHHGHHHHHGHGGGGGHHHHHHGHHHGHHHHHHHHHHHHHHEHHGHHBHHGHHGGHHHHGGGHGHHHHHHHHHHHHGGGC<//<..000.......00/.000<<0/000=000/..-..000:000;0;00000000000000000090000000.9;00009;-.-/;/////////.;//AF////.....///////
@M03495:530:000000000-LYBTV:1:1109:4548:6968 1:N:0:ACAGGAAA+TAGACAAT
GTCAGCATGTGAGCTTTGGTCCAGCCTGAGTCCTGGTTTATCAACGGCAAAATATAGATCGGAAGAGCACACGTCTGAACTCCAGTCACACAGGAAAATCTCGTATGCCGTCTTCTGCTTGAAAAAAAAAAAAAACATCAATATACTATCTACTACAAGTTTCATAAAACAAACACGAGAAAGAATCACACTACCGAACGATATTATAGTACAATTCCGTACATCTAGTACATACATAACGACAGAGACAG
+
BCBCBFFFFFFFGGGGFGGGGGHHHGHHGHHHGHHHBGHHHHHHHGGGGGHHHHHHHHHHHGGGFHHHHHHHGHHHGHHHHHBBGHHHHHHGHHHHHHHGHHHFGHGHHGGGHGHHHEHHHAGHHHG?F@BD<<@.<>1111<0000000=00000/0000=000:0000...:...--..;//:900/0//::/-.---...-/////;;/////////.../////:/://///;99/..---//////
@M03495:530:000000000-LYBTV:1:1109:16160:6996 1:N:0:ACAGGAAA+TAGACAAT
GTCAGCATGTGAGCTTTGGTTTATCAACGGCAAAATATAGATCGGAAGAGCACACGTCTGAACTCCAGTCACACAGGAAAATCTCGTATGCCGTCTTCTGCTTGAAAAAAAAAAACCCTCCCCCTCAACCGCCGGGCACGGCTCCGTTAGGGTAGGTAGGTACACCCCGTGCTCGCTTAGACTGCACTCTCTTCTGTATGCACATGCCTGGCGAACGCGGTCTGCTGCGACATGACCTCGTCTGTGACGCG
+
BCCCBFFFFFFFEFGGBFGGGGHHHHHHGGGGGHHHDHGHGHHHGGGGHHHHHHHGHHHGHHHHHHHHHHHHHHGHHFHHHD@FGHGFHHHHGGGHGHHHHHHHFGFGHCFEB/<</?0////<//0100/-------..---;...0.././;..000.0;990/9-9....;.-..;/:9/;/////////;/////9//////////..-----.-;.-.//:9B----9;/9///.;.;./;//;.-
@M03495:530:000000000-LYBTV:1:1109:7804:6998 1:N:0:ACAGGAAA+TAGACAAT
GTCAGCATGTGAGCTTTGGAATTAGTAAATTCGTTGACGACAGAAGGAGCAAGATAACGACCACAGGGAGGGTGGTTTATCAACGGCAAAATATAGATCGGAAGAGCACACGTCTGAACTCCAGTCACACAGGAAAATCTCGTATGCCGTCTTCTGCTTGAAAAAAAAAAAAAAAAACACAATAAAAATATTGAAAGGACAGTAGAGCGACTAATTACGCAAGTCAAAAATTAGTACAAACATGATGTGAA
+
EEEEEFFFFFFFGGGGGGGGGGHHHHHHHHHHGGGHHHGGGGGHHHHHHHHHHHHHHHGGGGGHHHHGGGGGGGGGGHHHHHGGGGGGGHHHHHHHHHHHGGGGHHHHHHHGHHHGHHHHHHHHHHHHHHGHHHHHHHGHHHGGHHGHGGGHGHHHHHHHHHHHHGGGFGA-<<---.<.<.010110.01111111.<./.01:111----<0111<...-<111110..<0<111110..:0011:111
@M03495:530:000000000-LYBTV:1:1109:17653:7000 1:N:0:ACAGGAAA+TAGACAAT
GTCAGCATGTGAGCTTTGGAGACTGGTTTATCAACGGCAAAATATAGATCGGAAGAGCACACGTCTGAACTCCAGTCACACAGGAAAATCTCGTATGCCGTCTTCTGCTTGAAAAAAAAAAAAATAAAACAAATAATGAAGAAGTAGACCCTCTGTGTGCGATAGACAAAGAAGCTATTACGGTGGACTACAGCGGCATCACTGGCACTAATTACATCATCTGATGAGAAGTCATTTGCACGACTAGAGCA
+
CCCCDFFFFFFFGGGGGGGGGGGHHHHHHHHHHHHGGGGGHHHHHHHHHHHGGGGHHHHHHHGHHHGHHHHHHHHHHHHHHGFGHHHHHFHHHGGHHHHGGGHGHHHHHHHHHHHHGFGGGBB/011111//?111<11111001111<1./.<0=<1<1...:.101///:./001111:..<...00//00:---<-/0011/./0/0011111<10:11111:101:/11111:111:<.-.-00010
@M03495:530:000000000-LYBTV:1:1109:14789:7017 1:N:0:ACAGGAAA+TAGACAAT
GTCAGCATGTGAGCTTTGGTCCAGCCTGAGTCCTGGTTTATCAACGGCAAAATATAGATCGGAAGAGCACACGTCTGAACTCCAGTCACACAGGAAAATCTCGTATGCCGTCTTCTGCTTGAAAAAACAAACGCCTATTTATTTTTATCATGTTAAATCACTCATTACTTGTTATCCCATTAACAATGTAAATTAAAGAGCACTTAGTATGTGAAAACGACAACCAATTATCGTGTATTGCACCGATTTCT
+
AAAAAFDFF@DF1FGGBDAAFGFFCFHCGHGH1AFFBFGBAA2FGEAEEEEGHGHFHFGGHC?FEGH0AB0BEBGGFHHGHH1@EE@FHFC>0/GFEEF1@GA>EC0G1EEEGCGFGHHGCGGHHF?//?0//>>C/11@2@@2@1<FF111?<1?11@<1110?1FGD1><=111111==<110<<00000=000000/<G.::;00<C00;000:/@A9-;;99.;09;0.:.9/00;000/--9:E/9
@M03495:530:000000000-LYBTV:1:1109:8179:7047 1:N:0:ACAGGAAA+TAGACAAT
GTCAGCATGTGAGCTTTGGAGTGAAATCTCTTGTCTTAAGGAATAAAGGAAAAAGATTCCGTCGGAGGCTCGGTGCTCTACAGGTTCAACCTTTGTACTCTATTATTGCCTCACATTCCATCTCTTGTGAAAATATATTTGATTGGCTTTTCTGCAGGTTGTTTGCCAGGACTTTCCAAGACCTCCACTAGAAAACACAATAAACTTTTTGGAAGCTGGACAACTATCTTCATTTTTCAGAAACAGTGAAC
+
CCCCCFFFFFFFGGGGGGGGGGCHHHHHHHHHHHHHHHGGFHHHHHHGHHHHHHGGHHHHHHHGFGGEGHHGGGGGGHHGHHHFHGHHFHHHHHHHHHGHGHHHHHHHHHHHHHHHFHHFFHHHHHHHEHHGHHHHHHHHHHHHFA2FHHHHHHFGHHHHHGHHHHHHGGHHHHHHHFDFHFHHHHHGHHHFHHHHHGGGH0F=GHHHEH?-GGHEHHBGGFHEHHCCCGFGGGGGGGGEFGGGGGGEFF0
@M03495:530:000000000-LYBTV:1:1109:10563:7048 1:N:0:ACAGGAAA+TAGACAAT
GTCAGCATGTGAGCTTTGGTCCAGCCTGAGTCCCTGGTTTATCAACGGCAAAATATAGATCGGAAGAGCACACGTCTGAACTCCAGTCACACAGGAAAATCTCGTATGCCGTCTTCTGCTTGAAAAAAAAAAAAAACTAGCGAAATGGAGATGTACTCGGAACTACCAGTGAAGAGGTTAAATTCTAAGATATTTTTAGGAATGCCGATGGCGAATCCATCACACTGGACAGTAACTGACGTTAAAGCGTG
+
BBBBBFFFFDFFDGDGGGFGGGFHHGHHGHGGFGGHHHHHFHHGHHGGGGGHHHGFHFHHHHFEFGHHHGFHHGHHHGGHGFBFGHHFHHHGFHGHHGGFHFHHFGHFHHGEFGGHHGHHHH0BFGHGCG///>>D.1>10----<=0<///00;00;....;00;/09000;00..//00;00;00;0000;;B00.90;000;0--9...-9;-:/;/://:;BB./A/.///9/9BB.....//9...
@M03495:530:000000000-LYBTV:1:1109:17670:7049 1:N:0:ACAGGAAA+TAGACAAT
GTCAGCATGTGAGCTTTGGAGTGAAATCTCTTGTCTTAAGGAATAAAGGAAAAAGATTCCGTCGGAGGCTCGGTGCTCTACAGGTTCAACCTTTGTACTCTATTATTGCCTCACATTCCATCTCTTGTGAAAATATATTTGATTGGCTTTTCTGCAGGTTGTTTGCCAGGACTTTCCAAGACCTCCACTAGAAAACACAATAAACTTTTTGGAAGCTGGACAACTATCTTCATTTTTCAGAAACAGTGAAC
+
CCCCCFFFFFFFCGGGGGGGGGHHHGHHHHHHHGHHHHHHGHHGHHGHHHHHHHGGHIHHHHHGGGGGGHHGGGGGHHHHHHHHHHHHHHHHHHHHHHHHHHHHHHHHHHHHHHHHHGHHHHHHHHHGHHHHHGHHHHHHHGHHHHFHHHHHHHHHHGHHHGHHHHHHGHHHHHHGGHFHGHHHHFHHHHGHDHHHHGGEGFDGHFHGHHGGFGHHHHHHHGECBC;<GFFGGFGGGGGGGBFFFGFFGF:
@M03495:530:000000000-LYBTV:1:1109:6842:7073 1:N:0:ACAGGAAA+TAGACAAT
GTCAGCATGTGAGCTTTGGTCCAGCCTGAGTCCTGGTTTATCAACGGCAAAATATAGATCGGAAGAGCACACGTCTGAACTCCAGTCACACAGGAAAATCTCGTATGCCGTCTTCTGCTTGAAAAAAAAAAAAAAACAACATACAAAACACAACACAAACCGATCTATACATATAATAATTCATGCAATTCACGAACATAAGATATCTGTAAGTATTGACACGAATAGTTGCACTGCTACCTCAAAACTCT
+
BCCCCFFFFFFFGGGGGGGGGGHHHGHHHHHHHHHHGHHHHHHHHGGGGGHHHHHHHHHHHGGGGHHHHHHHGHHHFDFHHHGHHHHHHHHGHHHHHHGFHHHGGHHHHGGGHGHHHHHHHFFHHHGGGG>@/<-<<.<..<<00<0.<...;........----.0000000;00;9000000000009000..:--00:09B00000000:99B00;000.-...;0000000/90009900000.000
@M03495:530:000000000-LYBTV:1:1109:5514:7091 1:N:0:ACAGGAAA+TAGACAAT
GTCAGCATGTGAGCTTTGGAGTGAAATCTCTTGTCTTAAGGAATAAAGGAAAAAGATTCCGTCGGAGGCTCGGTGCTCTACAGGTTCAACCTTTGTACTCTATTATTGCCTCACATTCCATCTCTTGTGAAAATATATTTGATTGGCTTTTCTGCAGGTTGTTTGCCAGGACTTTCCAAGACCTCCACTAGAAAACACAATAAACTTTTTGGAAGCTGGACAACTATCTTCATTTTTCAGAAACAGTGAAC
+
AAAAAFFFFFFD1BGGFFGGGCGHHFHHGFHHHGGHFEEFF1GGHHBHGHHHHHEFBGHHHFHGG?EGGFHGG/EEFHHGHHHHGEG1GHHHBFBGHHHHHHHHHHHHGHHGHHHHHHGHHHHHHGHFHGFFHFHHGHHHHGHHFFCHHFHHHGHHHHFHHGHHHHHHHAGEHHGGHDFGHHHGHHHHHHHFGHCGHGHGHHHFHBGGHHGGF;:CCB:CGEHHHG:<GGEBGGGGGFBFGFGGGGFGBF0
@M03495:530:000000000-LYBTV:1:1109:20765:7103 1:N:0:ACAGGAAA+TAGACAAT
GTCAGCATGTGAGCTTTGGTCCGCCTGAGTCCCTGGTTTATCAACGGCAAAATATAGATCGGAAGAGCACACGTCTGAACTCCAGTCACACAGGAAAATCTCGTATGCCGTCTTCTGCTTGAAAAAAAAAAAAAAATAAGTCGTGGGCGTGCAACCCCATTCTGCAATCCCATCACTGAGGAGCGACTATTGTGCATCTATTTCTAAACTCTGCGTCACGCCACAACTAACTCATCTAGCAACCGATAGCG
+
CCCCBFFFFFFFGGGGGGGGGGGGGGHHHHHHHGHHFGHHFGHHHGGGGGHHHHHHHHHHHGGGGHHHHHHHGHHHGHHHHHCGHHHHHHHGHHHHHHHFHGHFGHHGHGFGHGHHHHHHHGHHHHGGGC///---.000=0.<..-.---..:0.:../000000000/000/0:;000.0..-----;000000;00;F00:0:00000090-:-.........9000000:00000000..----.0-
@M03495:530:000000000-LYBTV:1:1109:26921:7119 1:N:0:ACAGGAAA+TAGACAAT
GTCAGCATGTGAGCTTTGGAGTGAAATCTCTTGTCTTAAGGAATAAAGGAAAAAGATTCCGTCGGAGGCTCGGTGCTCTACAGGTTCAACCTTTGTACTCTATTATTGCCTCACATTCCATCTCTTGTGAAAATATATTTGATTGGCTTTTCTGCAGGTTGTTTGCCAGGACTTTCCAAGACCTCCACTAGAAAACACAATAAACTTTTTGGAAGCTGGACAACTATCTTCATTTTTCAGAAACAGTGAAA
+
BBBBBFFFFFFFBGGGFGGGGGHHHHHHHHHHHHGHHHHHHHGHHHFHHHHHGHGGHHHHHHHGGGGGGHHGGEFGHHGHHHEGGGHHHHHHHHHHHHHHHHHHHHHHHGHFHHHHHHHGHHHHHHHHHHHHHHHHHHHHHGHHHGGHHHHHHHGGHHHHHGHHHHDGHHHHHHHHHHDGFHHHHGFHHHGGDFCFGHGFHHHGHHHHHHGFCCCEHFG.GHHHHG<;GFGGFGGGGFF000FGGGBFFF0
@M03495:530:000000000-LYBTV:1:1109:23658:7154 1:N:0:ACAGGAAA+TAGACAAT
GTCAGCATGTGAGCTTTGGAGGGTGGTTTATCAAGGCAAAATATAGATCGGAAGAGCACACGTCTGAACTCCAGTCACACAGGAAAATCTCGTATGCCGTCTTCTGCTTGAAAAAAAAAAAAAAAATCACATCTACACATAAGTATGCCTTTTTACTACTATATACTAAACCTCTGACCAACAGCTGCGCCTTGATCTCTCTGCATTTCCTACAAGTCCGTACATGTAACACTTTAGATGTATCATACATG
+
CBCCCFFFFFFFGGGGGGGGGGGEFEFGHHHHGHHHFGFHGGHHHHHHHHGGGGHHHHHHHGHHHGHHHHHHHHHHHHHHGHHHHHHHFHHHFGHHHHGEFHGHHHHHHHHHHHHGFGGF/<<>--<11111<0000<0<DD0=0=<0<0000;.:00:0000;;00;000://0000/0.=./.000--:;.00000;000009:0000090000900.::9.0:B00000000000:0:90000000:0
@M03495:530:000000000-LYBTV:1:1109:23620:7180 1:N:0:ACAGGAAA+TAGACAAT
GTCAGCATGTGAGCTTTGGAGTGAAATCTCTTGTCTTAAGGAATAAAGGAAAAAGATTCCGTCGGAGGCTCGGTGCTCTACAGGTTCAACCTTTGTACTCTATTATTGCCTCACATTCCATCTCTTGTGAAAATATATTTGATTGGCTTTTCTGCAGGTTGTTTGCCAGGACTTTCCAAGACCTCCACTAGAAAACACAATAAACTTTTTGGAAGCTGGACAACTATCTTCATTTTTCAGAAACAGTGAAC
+
CBCBCFFFFFFFGGGGGGGGGGHHHHHGHHHHHHGHHHHHHHHHHHHHHHHHHHGGHHHIHHHGGGGGGHHGGEGGHHHHHHHHHHHHHHHHHHHHHHHHHHHHHHHHHHHHHHHHHHHHHHHHHHHHHHGHHGHHHHHHHHHHHGHHHHHHHHHHHHHHHFHHHHHHFHHHHHHHGHHHHHFHHHHHHHHHHHHGGHHGHHHHHHHHHHGGBGHHHHFAGHHHGF<<CGGGGGGGGGFB<FFGGEFFFG0
@M03495:530:000000000-LYBTV:1:1109:19182:7279 1:N:0:ACAGGAAA+TAGACAAT
GTCAGCATGTGAGCTTTGGAATTAGTAAATTCGTTGACGACAGAAGGAGCAAGATAACGACCACAGGGAGGGTGGTTTATCAACGGCAAAATATAGATCGGAAGAGCACACGTCTGAACTCCAGTCACACAGGAAAATCTCGTATGCCGTCTTCTGCTTGAAAAAAAAAAATAAATCGAATACTGCACTACTGATACCATAAGTACTATACAAAACTGAGTTTCATACATCAGGACATAACTCTAACTGAG
+
BBBBBFFFFFFFGGGGGFGGGGHHHHHHHHHHGHGHHHGGGGGHHHHHHHHHHHHHHHGGGGGHHHHGGGGGGGGGGHHHHHFGGGGGGGHHHHHGHHHHGGGGGHHHHHHGHHHGHGHHHHHHHHHHHHFHHHHHFHBHHHGGHHHHGEDHGHHHHHHGGGHGHGDGGG-.0;000../0.0000;/00/00000000090///://;/////../////////:/:///;/:/.;///;//////////
@M03495:530:000000000-LYBTV:1:1109:22220:7316 1:N:0:ACAGGAAA+TAGACAAT
GTCAGCATGTGAGCTTTGGAGTGAAATCTCTTGTCTTAAGGAATAAAGGAAAAAGATTCCGTCGGAGGCTCGGTGCTCTACAGGTTCAACCTTTGTACTCTATTATTGCCTCACATTCCATCTCTTGTGAAAATATATTTGATTGGCTTTTCTGCAGGTTGTTTGCCAGGACTTTCCAAGACCTCCACTAGAAAACACAATAAACTTTTTGGAAGCTGGACAACTATCTTCATTTTTCAGAAACAGTGAAC
+
CCCCCFFFFFFFGGGGGFGGGGHHHHHHHHHHHHHHHHHHHHHHHHHHHHHHHHGGHIIIHIHGGGGGGHHGGEGGHHHHHHHHHHHHGHHHHHHHHHHHHHHHHHHHHHHHHHHHHHHHHHHHHHHHHHGGHGHHHHHHHHHHHFHHHHHHHHHHHHHHHGHHHHHHHEHHHHHHHHHHHHHHHHHHHHHBHHFHHHHGHGFHHGHHHHGG/CGGHGFHGGHHHHGCGHGGGGGGGGGGGFGGGGFGFG0
@M03495:530:000000000-LYBTV:1:1109:12765:7324 1:N:0:ACAGGAAA+TAGACAAT
GTCAGCATGTGAGCTTTGGAATTAGTAAATTCGTTGACGACAGAAGGAGCAAGATAACGACCACAGGGAGGGTGGTTTATCAACGGCAAAATATAGATCGGAAGAGCACACGTCTGAACTCCAGTCACACAGGAAAATCTCGTATGCCGTCTTCTGCTTGAAAAAAAAAAAAAAAAAAAACAGAAAGATACAAAGCCATAGCTCAAAATGAATAAAACAAGCAATGTATGAACATGTAATATGAATACATC
+
EEEEEFFFFFFFGGGGGGGGGGHHHHHHHHHHGHGHGHGGGGGHHHHHHHHHHHHHHHGGGGGHHHHGFEFGEGGGGHHHHHFGGGGGGHHHHHHHHHHHGGGGHHHHHHHGHHHGHHHHHHHHHHHHHHGHHHHHHH1GHHGGGHHHGGGHGHHGHHHHHHHHHGFGGC?<<9-----9..//0<0/011:00//./:000110000001:1:<110../.</001111111110:111111111<001:
@M03495:530:000000000-LYBTV:1:1109:9389:7350 1:N:0:ACAGGAAA+TAGACAAT
GTCAGCATGTGAGCTTTGGTTTATCAACGGCAAAATATAGATCGGAAGAGCACACGTCTGAACTCCAGTCACACAGGAAAATGTCGTATGCCGACTTCTGCTTGAAAAAAAAAATCTTAATAAATCGATGTACCATAATCCTCTCACTACTGAATCGCTATAATCTACGAAGACTCAACATGCAGTCGAGCAAAAGTAAGCATGATGTCGTACGCCGGTGCCCGACTACACCGGCCAGCATTCGCTTTCGC
+
BBBBBFFFFFFFFG5GGG4GGFHHFHHHGGEE22BGDGGFDEA2AEFGHAGGFHFCCGHEHHEHHBCFGFDFH3AHH1F32G3DF??FG3D3//>>1FGHGHHEHBFHG/E//>0B22@2@221@2/0<20@F1111111111101<<10111>110.><.11100<0...<./000:C0::0;0:;..:.;C///=;000;900900099.9-.9-----//.----//./9--;-;..;B//..../..
@M03495:530:000000000-LYBTV:1:1109:6270:7357 1:N:0:ACAGGAAA+TAGACAAT
GTCAGCATGTGAGCTTTGGAATTAGTAAATTCGTTGACGACAGAAGGAGCAAGATAACGACCACAGGGAGGGTGGTTTATCAACGGCAAAATATAGATCGGAAGAGCACACGTCTGAACTCCAGTCACACAGGAAAATCTCGTATGCCGTCTTCTGCTTGAAAAAAAAAATCACAACCTTTACAGAATCACATTTGTTAGTCATTCTTTAGCTCATCGAGATACCAGTTCTTATAAGCCTTAGACAAATAT
+
BBBBBFFFFFFFGGGGDDFGGGHHHHHHHHHHGFGGHFGGGGGHHHHHHHHHHHHHHHGGGGGHHHHGGGGGGGGGGGHHHH4BEGGGGHHHHHHDHHHHGGGGHHHHHHHGHHHGHHGHHHFHGHHFHHGHHHHHG1<GHHGGHHHGCEGHEHHHHFHHGHHFFG@:?@./0/00.9/90;9F00/000/000000;;09;F009090/9///;/9/:..;999BF///9//://9//;/9////../9/
@M03495:530:000000000-LYBTV:1:1109:22531:7377 1:N:0:ACAGGAAA+TAGACAAT
GTCAGCATGTGAGCTTTGGACTCCTGACTGGTTTATCAACGGCAAAATATAGATCGGAAGAGCACACGTCTGAACTCCAGTCACACAGGAAAATCTCGTATGCCGTCTTCTGCTTGAAAAAAAAAAAAAAGAAAACACTGCAACAATACAATATCAATCAAAAGGCGTATGGTATATATAGTAGTTGCACTCGTATGTATAACCTTAAATCCTTGTGCATTGCTCTCTGCTAATAGTTTCATTGATTGTCT
+
BBBBBFFFFFFFBGGGGFFGGGHHGHHHHHHHHHGHHHHHGGGGGHHHHHHHHHHHGGGGHHHGHHHGHHHGGHHHHHHHHHDGHHGHHGHHF4@FGHGGHHHHGEGHGHHHHHHHAGHFHGCGCGF//>..>000.0111100.<=0/00000000==:;00;..-.:.//0000000000;00;00000/...//;00000/09000;0/9://///:///;B////;;////////;B/////:/9/:
@M03495:530:000000000-LYBTV:1:1109:19910:7380 1:N:0:ACAGGAAA+TAGACAAT
GTCAGCATGTGAGCTTTGGAGTGAAATCTCTTGTCTTAAGGAATAAAGGAAAAAGATTCCGTCGGAGGCTCGGTGCTCTACAGGTTCAACCTTTGTACTCTATTATTGCCTCACATTCCATCTCTTGTGAAAATATATTTGATTGGCTTTTCTGCAGGTTGTTTGCCAGGACTTTCCAAGACCTCCACTAGAAAACACAATAAACTTTTTGGAAGCTGGACAACTATCTTCATTTTTCAGAAACAGTGAAC
+
BBCCBFFFFFFFGGGGGGGGGGHHHHHHHHHHHHHHHHHHHHHHHHHHHHHHHHGGHHIHHIHGGGGGGHHGGGGGHHHHHHHHHHHHHHHHHHHHHHHHHHHHHHHHHHHHHHHHHHHHHHHHHHHHHGGHHHHHHHHHHHHHHFHHHHHHHHHHGHHHHGHHHHGHFHHGHHHHGHHHHHHGHHHHHHGHHHHGHHGGHGHHHHHHHHGGHFFEHHHFHHHGHFGCGHGEGGGGGGGGEGGGGGGGGGB
@M03495:530:000000000-LYBTV:1:1109:14697:7410 1:N:0:ACAGGAAA+TAGACAAT
GTCAGCATGTGAGCTTTGGTCCAGCCTGAGTCCTGGTTTATCAACGGCAAAATATAGATCGGAAGAGCACACGTCTGAACTCCAGTCACACAGGAAAATCTCGTATGCCGTCTTCTGCTTGAAAAAAAAAAGATCCGCCAGCCCCCAGGGAAGGGGCTGGAGCGGATTGTGAGCATCTCTTATAGTGGGAACCCCTTCTACCCCCCCTCCTTCAGGAGCCGGTGCTCCATATCCGTAGACAAGTCAAAGCA
+
BAAAAFFFFBFDDFDGDGFAFGFHHGFHCHDFEDFGFA2G5FABFFGE2ECCG3GHHFFFCEAFEAFGHGCGABFGF5FHFH3@FGFFGHHDFHFG3F@3BGGGDBGHFGGCCFFDF44?3B3330//////?11?CFGCCEEFAD-...<..<C-ADGGFH/-:--.C00;B/00000;;BFF090C.AF...9.9///;/.;---9;..:////99..9--9;B/:/9///:.9FD.9B../;B//9./
@M03495:530:000000000-LYBTV:1:1109:17878:7413 1:N:0:ACAGGAAA+TAGACAAT
GTCAGCATGTGAGCTTTGGAGTGAAATCTCTTGTCTTAAGGAATAAAGGAAAAAGATTCCGTCGGAGGCTCGGTGCTCTACAGGTTCAACCTTTGTACTCTATTATTGCCTCACATTCCATCTCTTGTGAAAATATATTTGATTGGCTTTTCTGCAGGTTGTTTGCCAGGACTTTCCAAGACCTCCACTAGAAAACACAATAAACTTTTTGGAAGCTGGACAACTATCTTCATTTTTCAGAAACAGTGAAC
+
BABBAFFFBFFFFGGGGDGFFGAGBGFHFHHFEBFGHGHHGFHHHHDFFHFHEFGGHFHFHGCA?EGGGGHGGFGGHHHHHH3FHHHHHFEFHHGBGGGDGHHHGHFFDBGHHHHHHHHHHFHFHGHHHH4FBEGHHHHEGHHHDGFGGHFHHHGHHHFHHGCFGHFFGAGHHHHHFDHDCGGGHEFGHHH1=GHHHHHGHHHHHHHHHHF-/::CGHHHHCCA/C::GHGFGGFBF/FF0BBFFBFFGF0
@M03495:530:000000000-LYBTV:1:1109:6376:7425 1:N:0:ACAGGAAA+TAGACAAT
GTCAGCATGTGAGCTTTGGTCCAGCCTGAGTCCTGGTTTATCAACGGCAAAATATAGATCGGAAGAGCACACGTCTGAACTCCAGTCACACAGGAAAATCTCGTATGCCGTCTTCTGCTTGAAAAAAAAAAATGAGTGCGTGGTGTGCTTATACAACTAGCTTTGTATCCTGGTCATGGATGGTTAACTATGGTACGTTCTTTTCGCCACGAGAGCAGAGCTATATTCACTTCTTACTTCATCGTCTAGTG
+
AABBAFFFFDFFFFGGBEFGGGHFFFHHHHHG4FGHAFGHEGFFGEEEGEHFHHHGHHGHHGGGGHHBGHHHCFFF?5FGHG3FBGGGEHHA1FCGCBF3BEBFDGFE3E>/GFDDGGFFHB3G3BC?D///0111111//<-.<..111111=<0///0/0=00000<=00//0;00000/.:00000;0;0;00.///.0900-....-;-.-.;//.9B/99B//;//;/////;//////;...///
@M03495:530:000000000-LYBTV:1:1109:12998:7430 1:N:0:ACAGGAAA+TAGACAAT
GTCAGCATGTGAGCTTTGGAGTGAAATCTCTTGTCTTAAGGAATAAAGGAAAAAGATTCCGTCGGAGGCTCGGTGCTCTACAGGTTCAACCTTTGTACTCTATTATTGCCTCACATTCCATCTCTTGTGAAAATATATTTGATTGGCTTTTCTGCAGGTTGTTTGCCAGGACTTTCCAAGACCTCCACTAGAAAACACAATAAACTTTTTGGAAGCTGGACAACTATCTTCATTTTTCAGAAACAGTGAAC
+
CCCCCFFFFFFFGGGGGGGGGGHGHHHHHHHHHHHHHHBGHHHFHHHHHHHHHHGGHIHHHHHGGGGFGGHGGAEGHHHHHGHHHGHHHHHHHHHGHHHHHHHHGHHHGHHHHHHHHHHHHHHHHHGHHHHHHHHHHHHHHHHHFGFHFHHHHHHHHHHHHGHHHHHHHHHHHHGGGHHHHHHHHHHHHHHHHHHHHHHGHHHHHHHGGHGGFHHHHGGHGFHHFG:<FFGGGGFFFFBFGBFGGGGEGG0
@M03495:530:000000000-LYBTV:1:1109:27100:7467 1:N:0:ACAGGAAA+TAGACAAT
GTCAGCATGTGAGCTTTGGAGGGCAAGAAGTGGTTGTGACATTGCTATGGCAGCTAGAGCCATGGTTTATCAACGGCAAAATATAGATCGGAAGAGCACACGTCTGAACTCCAGTCACACAGGAAAATCTCGTATGCCGTCTTCTGCTTGAAAAAAAAAAACAATAAGAAAAATTCGCAATCCCAATATGTGTATCGTCTAGAGATAGACTGACCATACTATCTAGTACTGAAGACTCTCATATCACACTT
+
BBBBBFFFFDFFGGGGGGGGGGGGGGGHHHGGFDFFEFHHHHHHHHHHHHHHGGHHGHHHHFHHHFGHGHHHGHFGGGGHHHBFGGGHHGGDGGHGHHHHHFEGHGHHHHHHHHHHHGHHGFHHHHHF3GBGFFFGHHG<BGFHHHGHHHAGFGC<CC@C-...0=0000:;../0.....0/00/;009;00000./9..00000900000////0;.;F;/;::B/;//://9////9/9/////////
@M03495:530:000000000-LYBTV:1:1109:11788:7472 1:N:0:ACAGGAAA+TAGACAAT
GTCAGCATGTGAGCTTTGGTCCAGCCTGAGTCCTGGTTTATCAACGGCAAAATATAGATCGGAAGAGCACACGTCTGAACTCCAGTCACACAGGAAAATCTCGTATGCCGTCTTCTGCTTGAAAAAAAAAAAAAACAACCACGCATACTCATCGCCGATGGCAAACAGGCGAATGATCTAGAATAGATCTATACAACACCACAAAATAACTTAGATACAGTATGAGCTATTACTACGTTCATACACACATG
+
DEEEEFFFFFFFGGGGGGGGGGHHHGHHHHHHHHHHHHHHHHHHHGGGGGHHHHHHHHHHHGGGGHHHHHHHGHHHGHHHHHFGHHHHHHHGHHHHHHHFHHHGGHHHHGGGHGHHHHHHHF3EGHGGGGD/<><.........-..0101110..---..//0.../..9-9<<011111<1110111:11111009...<....0010110111<111<1111<01<1111:11..//011:000..00
@M03495:530:000000000-LYBTV:1:1109:8084:7478 1:N:0:ACAGGAAA+TAGACAAT
GTCAGCATGTGAGCTTTGGAGACTGGTTTATCAACGGCAAAATATAGATCGGAAGAGCACACGTCTGAACTCCAGTCACACAGGAAAATCTCGTATGCCGTCTTCTGCTTGAAAAAAAAAAAAAAAAACCCAAAAACCATAACAAATGCACTTTACTAGCATATATAAATATACTACACACACCCGACGACAAACGAATGCACGCCAATACAAGAGTCTAAACTCAGAACTACAAACGCAAGTTAACCACG
+
CCCCCFFFFFFFGGGGGGBGGGGHHHHHHHHHHHHGGGGGFFHHHHHHHHHGGGGHHHHHHHGHHHGGHHHHHHHGHHHHHG?BGHHEHFHHHFGHGHHGGGHGHHHHHHHGHHHHEGGC@<//<-<-<..<..<<..<::C;0;.00:000/:000;0/000;09000;0000000//0.:..;---;:---.9....//:/.-.A-/:////..:///////;///9./;///::;-@=-/////:/.;
@M03495:530:000000000-LYBTV:1:1109:23796:7487 1:N:0:ACAGGAAA+TAGACAAT
GTCAGCATGTGAGCTTTGGAATTAGTAAATTCGTTGACTGGTTTATCAACGGCAAAATATAGATCGGAAGAGCACACGTCTGAACTCCAGTCACACAGGAAAATCTCGTATGCCGTCTTCTGCTTGAAAAAAAAAAAAAGCTTCTGCAGACTTCTCACCGTGCAACATCCAAATAAGAATAATTGTTATCTGGTATTAACATAAATCTCCCTACTTATACGCATTCTTCAGACTACCACCTCGTCATTATT
+
CCCCCFFFFFFFGGGGGFGGGGHHHHHHHHHHGHHHGGFGGGFHHHHHHHGGGGGHHHHHHHHHHHGGGGHHHHHHHGHAGF5FGHHFHHHHHGHHGHHFHHHH3FFGFFHHHHGGGFFFFFGHHGEBFFCCC/////-.<1>1>1==11<0=00000......00./0/0000000000000000;00000000;00090000000900/:0.00;0;0.....00000000009/00;...;...0000
@M03495:530:000000000-LYBTV:1:1109:15079:7529 1:N:0:ACAGGAAA+TAGACAAT
GTCAGCATGTGAGCTTTGGAATTAGTAAATTCGTTGACGACAGAAGGAGCAAGATAACGACCACAGGGAGGGTGGTTTATCAACGGCAAAATATAGATCGGAAGAGCACACGTCTGAACTCCAGTCACACAGGAAAATCTCGTATGCCGTCTTCTGCTTGAAAAAAAAAAAAAAAAATAAGAAGAAGAAAATCAATGAGACGACAATGAACAAAATAACACACTAGGAGGACAATAAAGGATCACGTCGTA
+
EEEEEFFFFFFFGGGGGGGGGGHHHHHHHHHHGHHHHHGGGGGHHHHHHHHHHHHHHHGGGGGHHHHGGFGGGGGGFHHHHHFGFGGGGHHHHHHHHGHHGGGGHHHHHHHGHHHGHHHHHHHHHHHHHHGHHHHHHHGHHHGGHGHHGGGHGHHHHHHHHHHHHGGGEGB?-----.<1111/0<<0///<00:11111<.----001111:.:001<0:.9//0/0/..</.010110/:/.:...--.
@M03495:530:000000000-LYBTV:1:1109:26856:7569 1:N:0:ACAGGAAA+TAGACAAT
GTCAGCATGTGAGCTCTGGTTTATCAACGGCAAAATATAGATCGGAAGAGCACACGTCTGAACTCCAGTCACACAGGAAAATCTCGTATGCCGTCTTCTGCTTGAAAAAAAAAAAAAATCCCAAACATAAACCTCGTTATCTTCCCGTATGACATCGACTACATCACCGGTACTAGACTAATTGATGTACACAATATCATTCATTCTTATACGCTAATCATCTACACGCATACACTGCTCGTACCATGACA
+
CCCCCFFFFFFFGGGGBGGGGGHHHHHHGGGGEHGHGHHHFHHGGGGGHGHHHHHGHHHGGHGHHHHHHGHHHHGHHHHHHGBGHHGGHHHHGEEFGHHHFHHHHHHHHGGEG@<>//0111100/011111000....<11000/.<-</=000<./-.-/0000;/.---.0000000;;0;0000000;0;0000000;000:;00000..:..0;0000000/.-;..::000000.;:..000000
@M03495:530:000000000-LYBTV:1:1109:9913:7572 1:N:0:ACAGGAAA+TAGACAAT
GTCAGCATGTGAGCTTTGGAGTGAAATCTCTTGTCTTAAGGAATAAAGGAAAAAGATTCCGTCGGAGGCTCGGTGCTCTACAGGTTCAACCTTTGTACTCTATTATTGCCTCACATTCCATCTCTTGTGAAAATATATTTGATTGGCTTTTCTGCAGGTTGTTTGCCAGGACTTTCCAAGACCTCCACTAGAAAACACAATAAACTTTTTGGAAGCTGGACAACTATCTTCATTTTTCAGAAACAGTGAAC
+
CDDEDFFFFFFFGGGGGGGGGGHHHHHHHHHHHGHHHHHHHHHHHHHHHHHHHHGGHIIIHHHGGGGGGHHGGGGGHHHHHHHHHHHHHHHHHHHHHHHGHHHHHHHHHHHHHHHHHHHHHHHHHHHHHHHHHHHHHHHHHHHHHHHHHHHHHHHHHGHHHGHHHHHHHHHHHHHHHHGHHHHHHHHHHGHHHHHHHHHGHGGHHHHHHHGGGEHFHHHFHFFGHGGCGHGGGGGGGGGGGGGGGGFGGG:
@M03495:530:000000000-LYBTV:1:1109:23714:7649 1:N:0:ACAGGAAA+TAGACAAT
GTCAGCATGTGAGCTTTGGAATTAGTAAATTCGTTGACGACAGAAGGAGCAAGATAACGACCACAGGGAGGGTGGTTTATCAACGGCAAAATATAGATCGGAAGAGCACACGTCTGAACTCCAGTCACACAGGAAAATCTCGTATGCCGTCTTCTGCTTGAAAAAAAAACAAAAAACAAACAAGCATAGATTAGTTGCGGTTCACCCGTCGCGAATCTAGACGACCTCTGAGGAAGTGACGAGTACGCGTA
+
BBBBBFFFFFFFGGGGFDGGGGHHHHHHHHHHGGGHGHGGGGGHHHFHHHHHHHHHHHGGGGGHHHHGGGGGEFGGGHHHHHHHGGGGGHHHHHHHHHHHGGGGHHHHHHHGHHHGHHHHHHHHHHHHHHGHHHHHHHFHHHFGHHHHGEGHGHHHHHHHHHGHHGGGG.::;..-......./.9000;0;;00000--.-.///.-.9------.////9.-9-./////./..///;.9-9./..---
@M03495:530:000000000-LYBTV:1:1109:16521:7652 1:N:0:ACAGGAAA+TAGACAAT
GTCAGCATGTGAGCTTTGGAGTGAAATCTCTTGTCTTAAGGAATAAAGGAAAAAGATTCCGTCGGAGGCTCGGTGCTCTACAGGTTCAACCTTTGTACTCTATTATTGCCTCACATTCCATCTCTTGTGAAAATATATTTGATTGGCTTTTCTGCAGGTTGTTTGCCAGGACTTTCCAAGACCTCCACTAGAAAACACAATAAACTTTTTGGAAGCTGGACAACTATCTTCATTTTTCAGAAACAGTGAAC
+
CCCCDFFFFFFFGGGGGGGGGGHHHHHHHHHHHHHHHHHHHHHHHHHHHHHHHHGGHHIIGHHGGGGGGHHGGGGGHHHHHHHHHHHHHHHHHHHHHHHHHHHHHHHHHHHHHHHHHHHHHHHHHHHHHHHHFGHHHHHHHHHHFHHHHHHHHHHHHHHHHGHHHHHHGFHHHHHHHHHHHHHGHHHHHHGGHHHHHHHGGHFHHGHHHHGGFGHHHHHFGHHHHHFGHHGGGGGGGGHGGGFGGGHGGG:
@M03495:530:000000000-LYBTV:1:1109:14101:7752 1:N:0:ACAGGAAA+TAGACAAT
GTCAGCATGTGAGCTTTGGTCCAGCCTGAGTCCTGGTTTATCAACGGCAAAATATAGATCGGAAGAGCACACGTCTGAACTCCAGTCACACAGGAAAATCTCGTATGCCGTCTTCTGCTTGAAAAAAAAAAAAAAAAAACAGACAAAGCTATATGCCATGAGCTATTTATTACTCTACTACCAACACCCACTCCACATCTTCCACTACCTCTATACTGAGTAATATGCTCTCACAGTAAACTCGTAATCAG
+
DDDCCFFFFFFFGGGGGGGGGGHHHGHHHHHHHHHHGHHHGHHHHGGGGGHHHHHHHHHHHGGGGHHHHHHHGHHHGHHHHHHHHHHHHHHGHHHGHHHBHHHGGHHHGGGGHGHHHHHHHHHHFHGGGGF>/-<---<.://./:///0<0000000;0000000;00000000000000/00........//0/0:0000:000///0000:00000000:000:0000000000;0000:.....00;
@M03495:530:000000000-LYBTV:1:1109:22402:7811 1:N:0:ACAGGAAA+TAGACAAT
GTCAGCATGTGAGCTTTGGAGTGAAATCTCTTGTCTTAAGGAATAAAGGAAAAAGATTCCGTCGGAGGCTCGGTGCTCTACAGGTTCAACCTTTGTACTCTATTATTGCCTCACATTCCATCTCTTGTGAAAATATATTTGATTGGCTTTTCTGCAGGTTGTTTGCCAGGACTTTCCAAGACCTCCACTAGAAAACACAATAAACTTTTTGGAAGCTGGACAACTATCTTCATTTTTCAGAAACAGTGAAC
+
BBBABBFFFDFFFFGG5FGGGECHHHHHHHHHH5FGHHCGHFFGHHGFGHHHHGEGHHHHHHHCGGGEGFFGGEGGHHHHHGGHHHHHHHHHHHHHHHHHHHHHHHHHHHHHHHHHHHHFHHHHHHHHHHBGHGHHFHHHHHHHFHHFFCGHHHHHHGFGHAGHHHDFHFHHGHGGGFHHHHHHHAFGHHGFGHHHHHHGHHHHHHFGHHGG/;::GHHFFGGEHH:;CCGGGGFGGGGBF0FBGGFE0F0
@M03495:530:000000000-LYBTV:1:1109:17997:7839 1:N:0:ACAGGAAA+TAGACAAT
GTCAGCATGTGAGCTTTGGAATTAGTAAATTCGTTGACGACAGAAGGAGCAAGATAATGACCACAGGGAGGGTGGTTTATCAACGGCAAAATATAGATCGGAAGAGCACACGTCTGAACTCCAGTCACACAGGAAAATCTCGTATGCCGTCTTCTGCTTGAAAAAAAAAAAAAATACAATACCATCGGAATATATTTCTACTTGCGCTGTAACACATTAACTTGCCTCAGTGTCTATAATCAGCACTACGA
+
CDECCFFFFFFFGGGGGGGGGGHHHHHHHHHHGGGHGHGGGGGHGHHHHHHHHHHHHHHHHHHHHHHGEFGGGGGGGHHHHHHHGFGGGHHHHHHHHHHHGGGGHHHHHHHGHHHGHHHHHHHHHHHHHHGHHHHHHFCDGHGGHHHGGEGHGHHGHHHGFGFHHFGG-E--9-.00001100010....90111<<11111111-<--.1111<<0111:111101000111111111111001.00/..
@M03495:530:000000000-LYBTV:1:1109:9378:7909 1:N:0:ACAGGAAA+TAGACAAT
GTCAGCATGTGAGCTTTGGTCCAGCCTGAGTCCTGGTTTATCAACGGCAAAATATAGATCGGAAGAGCACACGTCTGAACTCCAGTCACACAGGAAAATCTCGTATGCCGTCTTCTGCTTGAAAAAAAAAAAGAAAGTTTGAGTGAGAACAGGAATGCGGGAATCCCAGGAGAAGGGTTGAAAGCTTCAGATTTAAGAAAAACATCAGATCCCGAAGGGGCGGATCGGACGTGCACTGGACGCTGCGCGTG
+
1AAAAFFFFDFDAAAB311ABC1GCFEHFGGG13BF1BGHHHFBFE/EAFAEG1FGGDFG/FAFFGC0GFEC/0FG/EECG11@FFFDGF@>GAHHFHG1BGG//F>DGE>EGC>GDGHHHFFGFCCC?@>///00?1?111.11111>1<FF0<100.-<--::G00:....:/.:;.-9;90/90000000900;0;:/;..0;909B9/--;--------9-------9A-9//9-/--;9-----9-
@M03495:530:000000000-LYBTV:1:1109:18457:7928 1:N:0:ACAGGAAA+TAGACAAT
GTCAGCATGTGAGCTTTGGTGCCGCCCTGGTTTATCAACGGCAAAATATAGATCGGAAGAGCACACGTCTGAACTCCAGTCAGACAGGAAAATCTCGTATGCCGTCTTCTGCTTGAAAAACACCAGTCACCAAATTCTATCTCGTATGCCGTCTTCTGCTTGAAAAAAAAAAAAAAATATTAACACTCAACTCATTCATTAGTAGCAGTCCAATATGACTAAGTAGGTTACTTCAGATAAGACATTCAGTG
+
>A1AAC11BFF31AGGE1F1FGC000AEHH1AB1BEGH0E////AA1B2AGBD1F/A//B0BE0BBE>>B>1FHBH1GBHHB1B1>B/G0>>1B210>?G02>@>/B/F2111><011FG//0/?0<1B111?GHHFGF2DHHAFEFFHBC/<CFHGHHHFFA>GDG-@--A-:---.0000000/0////0000/////;//;///////////////////;//9///;///////////;//////9/
@M03495:530:000000000-LYBTV:1:1109:4777:7938 1:N:0:ACAGGAAA+TAGACAAT
GTCAGCATGTGAGCTTTGGAGTGAAATCTCTTGTCTTAAGGAATAAAGGAAAAAGATTCCGTCGGAGGCTCGGTGCTCTACAGGTTCAACCTTTGTACTCTATTATTGCCTCACATTCCATCTCTTGTGAAAATATATTTGATTGGCTTTTCTGCAGGTTGTTTGCCAGGACTTTCCAAGACCTCCACTAGAAAACACAATAAACTTTTTGGAAGCTGGACAACTATCTTCATTTTTCAGAAACAGTGAAC
+
CCCCCFFFFFFFGGGGGGGGGGHHHHHHHHHHHFHHHHHGHHHGHHFHHHHHHHGGHIHHHIHGGGGGGHHGGGGGHHHHHHFGGGHHHHHHHHHHHHHHHHHHHHHHHHHHHHHHHHHHHHHHHHHHHGHHHHHHHHHHHHHHHCGHHHHHHHHHHHHHHGHHHHGHHHHHHHHHGFFGAGHHHHHHHHHFHFFHHHHGHHFFHHGHHHGG0GEEHHH.CFGGHHG;GHGGGGGGGFCBFFGGGGFBFF0
@M03495:530:000000000-LYBTV:1:1109:24591:7971 1:N:0:ACAGGAAA+TAGACAAT
GTCAGCATGTGAGCTTTGGAGTGAAATCTCTTGTCTTAAGGAATAAAGGAAAAAGATTCCGTCGGAGGCTCGGTGCTCTACAGGTTCAACCTTTGTACTCTATTATTGCCTCACATTCCATCTCTTGTGAAAATATATTTGATTGGCTTTTCTGCAGGTTGTTTGCCAGGACTTTCCAAGACCTCCACTAGAAAACACAATAAACTTTTTGGAAGCTGGACAACTATCTTCATTTTTCAGAAACAGTGAAC
+
AAAAAFFFFFFFDEEGF11FEFBGHHHHGHHHFHHHF33EGDCEGHBGHFFHHHGGHHHHHHHGGCA/FHHGC?EGFHHFFH1FB@GH2DGHHHHFFHHHFHHHFFHGFFFHGHHHGHHHHHHHFHHFHHHHGHHFHHHHBBGFFCFFFHHHHFEFHHCGFGFCFFHHHGCHHH1?FHHFHHFHG.FFHHE11FCGHHHGGHFGHHFGHBC@/;CGFGHCGFFGH/:0CCGFGGGGBFGFBFFGGFFE;F0
@M03495:530:000000000-LYBTV:1:1109:10548:7973 1:N:0:ACAGGAAA+TAGACAAT
GTCAGCATGTGAGCTTTGGTCCAGCCTGAGTCCCTGGTTTATCAACGGCAAAATATAGATCGGAAGAGCACACGTCTGAACTCCAGTCACACAGGAAAATCTCGTATGCCGTCTTCTGCTTGAAAAAAAAAAAGAAGCACAGGAAAGACATGTGCGCCTCTGCAAAGATATAGCTATGATAGACTTCAGTCGGATTCTTACTTAATCTGAGTAGTAGACCTGTGGAAAGTAGCGGAGTGAAGTCACTGTAT
+
BBBBBFFFFFFFBGGGGGFGGGGHHGHHHGHHHHHHHGHHHHHHHHGGGGGHHHHHHHHHHHGGGGHHHHHHHGHHHGHHHH@GHHHHHHHHGHGGHHHHEHHHGGHHHHGECHGHHFHHHHH3GHGGCF<<///001??00.000000<11110<-.<./<00<0//000000;0<0;;0:00000000;.9?..0000000000000000;B00;0;:0900.//;.//9/--;-A?F//;//;/////
@M03495:530:000000000-LYBTV:1:1109:14262:7987 1:N:0:ACAGGAAA+TAGACAAT
GTCAGCATGTGAGCTTTGGAATTAGTAAATTCGTTGACGACAGAAGGAGCAAGATAACGACCACAGGGAGGGTGGTTTATCAACGGCAAAATATAGATCGGAAGAGCACACGTCTGAACTCCCAGTCACACAGGAAAATCTCGTATGCCGTCTTCTGCTTGAAAAAAAAAAAAAGAAAAAGCAAAAAACAAACCTCGACTAATATCAACACCAATATAAGACGCGTTACAACTATCAACTCTTGCTGTGTC
+
CDDDDFFFFFFFGGGGGGGGGGHHHHHHHHHHGHHHGHGGGGGHHHHHHHHHHHHHHHGGGGGHHHHGGGGGGGGGGHHHHHFGGGGGGHHHHHHHHHHHGGGGHHHHHHHGHHHGHHHHHHHHHHHHHHHGHHHHHGG1FGFGGHHHHGEGHGHHHHHHHHHHHHGGGGF?;9.../:...0/:/.-......//;.@D-0000000/0....000:00;0.----..0;0:0;0;0/000;00000/00
@M03495:530:000000000-LYBTV:1:1109:6814:8000 1:N:0:ACAGGAAA+TAGACAAT
GTCAGCATGTGAGCTTTGGAGTGAAATCTCTTGTCTTAAGGAATAAAGGAAAAAGATTCCGTCGGAGGCTCGGTGCTCTACAGGTTCAACCTTTGTACTCTATTATTGCCTCACATTCCATCTCTTGTGAAAATATATTTGATTGGCTTTTCTGCAGGTTGTTTGCCAGGACTTTCCAAGACCTCCACTAGAAAACACAATAAACTTTTTGGAAGCTGGACAACTATCTTCATTTTTCAGAAACAGTGAAC
+
CCCCCFFFFFFFFGGGGGGGGGHHHHHHHHHHHHHHHHHHHHHHHHHHHHHHHHGGHHHIHHHGGGGGGHHGGGGGHHHHHHHHHHHHHHHGHHHHHHHHHHHHHHHHHHHHGHHHHHHHHHHHHHHHHHHHHHHHHGHGHHHHHFHHHHHHHHHHGHHHHGHHHHHHGHHHHHHHFHHGGHHHHHHHHHHHHHHHHGHGHFH<GHHHHHGGGGFGFH:GGHHHFGC<GFGFGFGGGGGFFGGGGGGGEG0
@M03495:530:000000000-LYBTV:1:1109:17992:8005 1:N:0:ACAGGAAA+TAGACAAT
GTCAGCATGTGAGCTTTGGAGACTGGTTTATCAACGGCAAAATATAGATCGGAAGAGCACACGTCTGAACTCCAGTCACACAGGAAAATCTCGTATGCCGTCTTCTGCTTGAAAAAAAAAAAATAGAATAAACAGGTATATTTAATTGAGTCCTTTTTTTAATTAATTGCCCACGAGACATCAAACAATGAAAATCATCCTCTGCCATTAAGCCATGACCATCTCCTTACAACGAAATTCTGTTCACGGTT
+
BBBBBFFFFFFFGGGGBGFGGGGHHHHHHHHHGHHGEEGGCGHHHHHHHHHGGGGHHHHHGGGHHHGGHGHHHHHHHGHHHGBGGHHHGFGHHGGHHHHGGGHGHHHHHHHHHHHHGG??/@@011111111110/11111=1=11<=11=11111>1<-.00=00;000000.--;../90:000..0000;0;/0000000909/C0;00;//////9/////////////-....://;/;9/9....
@M03495:530:000000000-LYBTV:1:1109:17836:8045 1:N:0:ACAGGAAA+TAGACAAT
GTCAGCATGTGAGCTTTGGACTCCTGACTGGTTTATCAACGGCAAAATATAGATCGGAAGAGCACACGTCTGAACTCCAGTCACACAGGAAAATCTCGTATGCCGTCTTCTGCTTGAAAAAAAAAAAAACGATCTGATTCAAAACTCTAGTTAAATTTAATCATCAACTGTTTAATGTTATTTGGTAAAATACAACAAACTACAACACATTGATGTCTATAGATCAGACACTCTCATGTAAACACCAATAT
+
CCCBBFFFFFFFGGGGGGGGGGHHHHHHHHHHHHHHGGHHGGGGGHHHHHHHHGHHGGGGHHHHHHHGHHHGGHHHGHHHHHFGHHGHHHHHHGHHHHGGHHHHGFGHGHHHGHHGFGFGAE<C/C@////>..01111<>>F101100000=00000000000<<0/0/:00;;000:00;;00.0;00009900..9:0900;0...0000000;000000;00000//0/;00;0900;00;.:.900
@M03495:530:000000000-LYBTV:1:1109:13205:8059 1:N:0:ACAGGAAA+TAGACAAT
GTCAGCATGTGAGCTTTGGAGGGCAAGAAGTGGTTGTGACATTGCATGGCAGCTAGAGCCAACTGGTTTATCAACGGCAAAATATAGATCGGAAGAGCACACGTCTGAACTCCAGTCACACAGGAAAATCTCGTATGCCGTCTTCTGCTTGAAAAAAAAAAATTAAATAAACGAGAAACACTAATGAATTCGGCGTGTTGTCACCATATATTTGGGATTAACATGAGATCTTGTGCCAGCAATGTATTTGG
+
CBCCCFFFFFFFGGGGFFGGGGGGGGGHHHHHGFFF2EGHGHGHHHHHHHHGGHHHHGGHHHGHHHD3FHHHFHGGFEEGHH3FGHHHHGHGGGGHGHHGHGGGHHGFFHHHHGHFHGHGHGEEFHHEHBHHFFGHFDGC<CGFFFGHHHHGGDFHGGGGG-.00<;00;;0.....0//.0/0;09;000.:-9;-.../;000:000B00090.;B/;09B0000;0B00;000000.9:909099000
@M03495:530:000000000-LYBTV:1:1109:23909:8066 1:N:0:ACAGGAAA+TAGACAAT
GTCAGCATGTGAGCTTTGGAATTAGTAAATTCGTTGACGACAGAAGGAGCAAGATAACGACCACAGGGAGGGTGGTTTATCAACGGCAAAATATAGATCGGAAGAGCACACGTCTGAACTCCAGTCACACAGGAAAATCTCGTATGCCGTCTTCTGCTTGAAAAAAAAAAAAAAACAAACAAATCGGCAGAACCACATACGACAGCCACTTACGTCAACAACTTATGATCTATCAATATCCTAGACACCAG
+
AAAABFFBDFFFEFGGB4FFFEFGFFGDDGGGA4BFGAEFGGCHFHC2GGHFHHHHGFAGEGEHCGHGFEEGEEEBFFHHHHBGEEEEGHHGHFGFHGGHFECEHHHHHHHCFFGFGFF1GCGCFDGHHHEHHHHHF11@GF?AHFFGC>@GGFGGHFHF00DGHGGGGG----9....;...//..---9/.....9//...9-.;..///9..9..//.;////////;/;////////////99..;.
@M03495:530:000000000-LYBTV:1:1109:24262:8072 1:N:0:ACAGGAAA+TAGACAAT
GTCAGCATGTGAGCTTTGGAGTGAAATCTCTTGTCTTAAGGAATAAAGGAAAAAGATTCCGTCGGAGGCTCGGTGCTCTACAGGTTCAACCTTTGTACTCTATTATTGCCTCACATTCCATCTCTTGTGAAAATATATTTGATTGGCTTTTCTGCAGGTTGTTTGCCAGGACTTTCCAAGACCTCCACTAGAAAACACAATAAACTTTTTGGAAGCTGGACAACTATCTTCATTTTTCAGAAACAGTGAAC
+
BBBBBFFFFFFFGGGGGGGGGGHHHHHHHHHHHGHHHGHHHHGHHHHHHHHHHHGGHHHHHHHGGGGGGHHGGEDGGHGHGHHHHHHHGHHHHHHHGHHHHHHHHHHHHGHHGHFHHHHHHHHHHHHHHHHHGGHGHGHHHHHHHHHHHHHHHHHHHGHHHGHHHHFHHHGGHHGHHHGHHHGHHHHHHHHFHHHHFHHGGGHGHHGHHHGGFBHAGHF:CGHHHCC<GHFGGGGGGGFFGGGEGGFFBB0
@M03495:530:000000000-LYBTV:1:1109:23322:8076 1:N:0:ACAGGAAA+TAGACAAT
GTCAGCATGTGAGCTTTGGAATTAGCTGGTTTATCAACGGCAAAATATAGATCGGAAGAGCACACGTCTGAACTCCAGTCACACAGGAAAATCTCGTATGCCGTCTTCTGCTTGAAAAAAAAAAAAAAACAAATAGAAATTCTCTTCTCCATCTCCAACCCTCACATGCTATCCAGTACTACTATCAGGACTAGATCGCTCACCCAGTAATACAATACTGGCATGCGAACTCATAGTACTCAGCTGTACAT
+
CBCCCFFFFFFFGGGGGGGGGGHHHHHHHGHHHHHHHGGGGGGHHHHHHHHHHHGGGGHHHHHHHGGHHGHHHHHHHHHHHHGGGHHFHHHHHHHFFGHHHHGEGHGHHHHHHHHHFFGGGG///<//<.<.011>GB100000000000000000000......000<<0://000090909000000:.;;0000.....0...;00000000000;00.::.0;.--.0;:000000000000000;0
@M03495:530:000000000-LYBTV:1:1109:4192:8090 1:N:0:ACAGGAAA+TAGACAAT
GTCAGCATGTGAGCTTTGGTCCAGCCTGAGTCCTGGTTTATCAACGGCAAAATATAGATCGGAAGAGCACACGTCTGAACTCCAGTCACACAGGAAAATCTCGTATGCCGTCTTCTGCTTGAAAAAAAAAAAATCACGTTATTGATATCAAAACATGTATAAACCGCACCAATCATGTCATAATATTTTATCGACACGTTAATCCAATCCTAACATCTTTACTGACTACTTATATTATTTTACTTCTAATT
+
AAABBFFFFFFF5CGGG4FGGGHHGGHHHHHHF5FGGHHHBHGHHEEEEEHHHGGFGFHFEGEFEFHGHHHGGFEGGFGHHF3FFGHHHHHCFGHGC?G3GFFGECHD3>EGGE4BFGGGGA3G3?BB@/B>@011<.000>F1FB111=1<F..0<DD00<00/-----;.//:00;0:00=:0000;;009.-.-.9.9:090;;0//000/;9//////9;//////99////9////;//9:B;/;/
@M03495:530:000000000-LYBTV:1:1109:17860:8114 1:N:0:ACAGGAAA+TAGACAAT
GTCAGCATGTGAGCTTTGGAATTAGCTGGTTTATCAACGGCAAAATATAGATCGGAAGAGCACACGTCTGAACTCCAGTCACACAGGAAAATCTCGTATGCCGTCTTCTGCTTGAAAAAAAAAAAAATTAAAAAACAAATATAAACTTGAGCCTCTTAATAAATACAACTCTAGTATAACACCTGAATCAATAGATATTTACAACACTCATACACATATCATTACTGTTGTTTACTGTGTCTCTACATAAC
+
CBCDEFFFFFFFGGGGGGGGGGHHHHHHHHHHHHHHGHGGGGGHHHHHHHHHHHGGGGHHHHHHHGHHHGHHHHHHHHHHHHBFGHHHHHHHHHHHGGHHHHGGGHGHHHHHHHHHHHHGGGCBB//0111111->..0<>11110<1<<00/</01111111110:<000111:<1<1100.///0:110111111<11:1110.<0//11100000111111<11110/./1111111111<1111110
@M03495:530:000000000-LYBTV:1:1109:16828:8157 1:N:0:ACAGGAAA+TAGACAAT
GTCAGCATGTGAGCTTTGGTTTATCAACGGCAAAATATAGATCGGAAGAGCACACGTCTGAACTCCAGTCACACAGGAAAATCTCGTATGCCGTCTTCTGCTTGAAAAAAAAAAAAAGAACAAGACAACTCCACGGCAAGTCTCTAACTCCTAACTAAGACACGCATAGTGACTATTTCAGAAACACAGCATGAATACAACATCCTTCTACAATATGACAATCACAGTACTACATCGACGCTTGTATACGA
+
CCCDDFFFFFFFGGGGGGGGGGHHHHHHGGGGGHHHHHHHFHHHGGGGHHHHHHHGHHHGHHHHHHHHHHHHHHGHHHHHHHFFHHGGHHHHGGGHGHHHHHHHHHHHHGGCDC/@///00?000?10?111>0.----.=111111011<001/11<:00:/.-<..0111111111111110//..../10:1<1<000./0/<<:0111:11111101000001011111011./<--....111<<.
@M03495:530:000000000-LYBTV:1:1109:26398:8159 1:N:0:ACAGGAAA+TAGACAAT
GTCAGCATGTGAGCTTTGGAGTGAAATCTCTTGTCTTAAGGAATAAAGGAAAAAGATTCCGTCGGAGGCTCGGTGCTCTACAGGTTCAACCTTTGTACTCTATTATTGCCTCACATTCCATCTCTTGTGAAAATATATTTGATTGGCTTTTCTGCAGGTTGTTTGCCAGGACTTTCCAAGACCTCCACTAGAAAACACAATAACCTTTTTGGAAGCTGGACAACTATCTTCATTTTTCAGAAACAGTGAAC
+
BAABBFFFFFFFGFGGDGGBGGHFHHGHHHHHGHHHFFGGGB3BEGHFHGHHGFGFHHHHHHHGGGGCFHHGGFGGHHHHHGFHHHFFFHHHHHHHFHHHHHHHHHHHHHHHGHHHHFDGGHHHHHHHHGFFHHFHHHHFHBGFG0CHHHHFHHHHHGHHHGHHHHGDGHHHGHFDDH1FGFHHHHHGH0G1>=<<GFHE<<00<GGGHFGC/<CEGHGCHFGHHFFCHGGGFFGGGF0B09//9FFBFGB
@M03495:530:000000000-LYBTV:1:1109:8867:8186 1:N:0:ACAGGAAA+TAGACAAT
GTCAGCATGTGAGCTTTGGATGGTTCTGGTTTATCAACGGCAAAATATAGATCGGAAGAGCACACGTCTGAACTCCAGTCACACAGGAAAATCTCGTATGCCGTCTTCTGCTTGAAAAAAAAAAAAAACACAGAACACAACAATAAAGAGACAATAATGAACAAATAAAGAAAAACATTTGATTCCAATCCATAATTACCTTACAACTCGTATTACATAAAACGACACCTACACTATCAGAAACTTCACGC
+
DDDDDFFFFFFFGGGGGFGGGGGHHHHHHHHHHHHHHHGGGGGHHHHHHHHHHHGGGGHHHHHHHGHHHGHHHHHHHHHHHHBFFHHHHHHHEGHHGGHHHHGGGHGHHHHHHHHFHHHGCFGF/><</.0.01>000....<<0<00=<C///000000000/.000000.//.9.0000;0000000//0000000;9000000000:.9:000;000009@.---./0/0/0;00;0:00/00:00.;
@M03495:530:000000000-LYBTV:1:1109:13508:8223 1:N:0:ACAGGAAA+TAGACAAT
GTCAGCATGTGAGCTTTGGAATTAGCTGGTTTATCAACGGCAAAATATAGATCGGAAGAGCACACGTCTGAACTCCAGTCACACAGGAAAATCTCGTATGCCGTCTTCTGCTTGAAAAAAAAAAAAAAAAAGAAGAATAAAGTCTAAATATAACAGTATCTTTAAATAAGAACTTGGTACATAATATAATAAACTTAATATTAAGAGTATGAAACACAGTAATGAACTACATCAATACACACATTAAATTT
+
DCDEEFFFFFFFGGGGGGGGGGHHHHHHHHHHGHHHHHGGGGGHHHHHHHHHHHGGGGHHHHHHHGHHHGHHHHHHHHHHHHFGGHHHHHHHHHHHGGHHHHGGGHGHHHHHHHHFHHHGGGCB>A</---.../</0<1111111:11111<10011111111111111<1/:11:01111111:111<1110110:111111110<1111110/...0111111110:01100<10000..01111111
@M03495:530:000000000-LYBTV:1:1109:10597:8247 1:N:0:ACAGGAAA+TAGACAAT
GTCAGCATGTGAGCTTTGGAATTAGCTGGTTTATCAACGGCAAAATATAGATCGGAAGAGCACACGTCTGAACTCCAGTCACACAGGAAAATCTCGTATGCCGTCTTCTGCTTGAAAAAAAAAAAAGAAAGAAAACGACAGCCAACATCAGAAGTCGTCTTAAGGCATAGTAGGATCAAGAAGAGAGTAGAAACCAGCCAGACAACATCGATCTGTAGTTCGTCTTATAACGTCAGAGAAACATGAATGAA
+
CCCCCFFFFFFFDGGGGGGGGGHHHHHHHHHHGFHHFHGGGGGHHHHHHHHHHHGGGGGHHHHHHGHHHGHHHHHHHHHHGHFGEHHHHHHHFHHHGGHGHHGGGHGHHHHHHHGBGHHGFGGC/<//00100?0=>A---..</<</000000=0.....0000/.0000000:0/:000//::/.000=00/.........9/9./09/9..0090000.;;..00000.:...00900//;0009000
@M03495:530:000000000-LYBTV:1:1109:16925:8264 1:N:0:ACAGGAAA+TAGACAAT
GTCAGCATGTGAGCTTTGGATGGTTCTGGTTTATCAACGGCAAAATATAGATCGGAAGAGCACACGTCTGAACTCCAGACACACAGGAAAATCTCGTATGCCGTCTTCTGCTTGAAAAAAAAAAAACGCGTTCGCGAGCATCCCCGAAGCCTACAGCATTAGGGCCGAAATGTGCAGCTATGAGGACATAGGGCGTCCAAATCTTCTTCCCGCCCACCCTCCCGCTCTTGTGCACTCGCCACCGCTCGGCA
+
BABCBFFFF5FFGGGGGFFGGGGGGHHHHGGHHHHHGHGEGGFGHHFHFHHHHHGGFAFHHHGHHGHHHGHHHHHHHH3FGH?EDGEHFHHHHHHHGGHHHHGGGHGHHHHHHHHHHHGCGG@/<>////--..----<@00;..-;---.////00/;;900./.;---.0;0000:///;////.///;/./;;--:////////////.---9...;.9..--9;///9///;/.9-...::@---.9
@M03495:530:000000000-LYBTV:1:1109:23535:8275 1:N:0:ACAGGAAA+TAGACAAT
GTCAGCATGTGAGCTTTGGAGTGAAATCTCTTGTCTTAAGGAATAAAGGAAAAAGATTCCGTCGGAGGCTCGGTGCTCTACAGGTTCAACCTTTGTACTCTATTATTGCCTCACATTCCATCTCTTGTGAAAATATATTTGATTGGCTTTTCTGCAGGTTGTTTGCCAGGACTTTCCAAGACCTCCACTAGAAAACACAATAAACTTTTTGGAAGCTGGACAACTATCTTCATTTTTCAGAAACAGTGAAC
+
CCCCCFFFFFFFGGGGGGGGGGHHHHHHHHHHHHHHHHHHGFGHHHHHHHHHHHGGHIHHHIHGGGGCGHHGGFGGHHHHHHHHHHHHHHHHHHHHHHHHHHHHGHHHHHHHHHHHHHHHHHHHHHHHHHHHHHHHHHHHHHHHGHHHGHHHHHHHGHHHHGHHGHHHHGHHHHGHGHHHHHHHHHHHHHHFHFHHHGHGGHHHHHHHHHGGCCHGHHHFHHHHHGHCHHGGGGGGGFGGGFGGGGFF0C0
@M03495:530:000000000-LYBTV:1:1109:4018:8277 1:N:0:ACAGGAAA+TAGACAAT
GTCAGCATGTGAGCTTTGGTCCGCCTGAGTCCCTGGTTTATCAACGGCAAAATATAGATCGGAAGAGCACACGTCTGAACTCCAGTCACACAGGAAAATCTCGTATGCCGTCTTCTGCTTGAAAAAAAAAAAACAAAGGCACAAATAATGCTATAGGATGGATCAAAATAAAGGTGAACTAAAGAAAGGTCGCTGATGAACAGATAACACTGAAGTATGTGCACTAGTCAGAGAGAATGGACGTGACTAGG
+
BBACCFFFFFFFGGGGGGGGGGGGGGHHHHHHFBGHFHCF5GHHHGGGGGHHGHFGFBHHHGGGGAHGHGFCEFGFGHHHHH3BGGHHHHHGHHHGHHFFHHHGGHHHFCFGHGHFHHHHHHHFFHFC/B///.>.>00.0000<0D00000000<0<00./00.000000:0000000:00000./0.00--..;00090;/;00000;00;;0;:0000000000000900/..0:0:90-....000:
@M03495:530:000000000-LYBTV:1:1109:4862:8291 1:N:0:ACAGGAAA+TAGACAAT
GTCAGCATGTGAGCTTTGGATGGTTCTGGTTTATCAACGGCAAAATATAGATCGGAAGAGCACACGTCTGAACTCCAGTCACACAGGAAAATCTCGTATGCCGTCTTCTGCTTGAAAAAAAAAAAAAAAAATAATAAAAACAATGTAAATTAGCACATGCATCAAACAGTTCGGAAAAGCACATGTATGAACTCAAGTCAACTTCTATCGACTCGTATCAATCATTGTACAGGCACGCCAATCATAACTAT
+
CCCCCFFFFDFFFGGGGGGGGGGGHHHHHHHHGHHHGGGGEGGHHHHHHHHHHHGEGGHHHHHHHGHHHGGHHHHHHHHHHH@FFHHHHHHGFHHHGGHHHHGFGHGHHHHHHHHHHHHGGGBD//><>-@<0D<=0000...00000;0000/00::0000;:0:0::900.-9.-//.://00;000;;900000;;0000900000..-.;.../.9;0009;000000/....-..-0/0000;000
@M03495:530:000000000-LYBTV:1:1109:6774:8319 1:N:0:ACAGGAAA+TAGACAAT
GTCAGCATGTGAGCTTTGGAATTAGTAAATTCGTTGACGACAGAAGGAGCAAGATAACGACCACAGGGAGGGTGGTTTATCAGCGGCAAAATATAGATCGGAAGAGCACACGTCTGAACTCCAGTCACACAGGAAAATATCGTATGCCGTCTTCTGCTTGAAAAAAAAAACATAACACCCCACGAATCGGTCTTCAGCCAACGTGATAGAGTCAAAAACGAAAACACAACCATCAACATGACCCTGTCGCA
+
AAAA11BDDFFF1AA13AFFGFGHCGGHHGHHFHGHHEEFG?0GHG0AAGHFGHEFHHGECEGFHHF/A//FEECEFFGFHG2FEE/EEHHHGHFGHHHEC/C/00FFHFHGCGBF1FC>1<<@2@FHEF?C/GHH0111?/?FFF11A<-><GGEF11<.<D0GA;-;-.;00C/09.:-..-9.;...:-://;9FEFB?---9///9;//9FBF-;9--99/---99-;/9//BF//9/9-/-/99--
@M03495:530:000000000-LYBTV:1:1109:25260:8376 1:N:0:ACAGGAAA+TAGACAAT
GTCAGCATGTGAGCTTTGGAGTGAAATCTCTTGTCTTAAGGAATAAAGGAAAAAGATTCCGTCGGAGGCTCGGTGCTCTACAGGTTCAACCTTTGTACTCTATTATTGCCTCACATTCCATCTCTTGTGAAAATATATTTGATTGGCTTTTCTGCAGGTTGTTTGCCAGGACTTTCCAAGACCTCCACTAGAAAACACAATAAACTTTTTGGAAGCTGGACAACTATCTTCATTTTTCAGAAACAGTGAAC
+
BBBBBFFFFDFFFGGGGG4EGGHFFBGFGHHGHHHHHHHHGHHHHHHHHHHHHFGGHHHHHFHFG?AEEHHAEEGGHGHGHFHFFGHGHHHHFHHFHHHHHEHHHHHBFFFHHHHHHHHFFHFHGHHHGHHFHGHHHHHHGHHHHAGHHHHGHHHHHHHHHGHGHHGHHGEHHHHHHHBDAGECCGHHHHH1FGHHHHHGHHEDGGHHHHF?/0C.CGBFGHFGHC<:CGFGGGGGFFF0FBFGFGGFEF9
@M03495:530:000000000-LYBTV:1:1109:19256:8394 1:N:0:ACAGGAAA+TAGACAAT
GTCAGCATGTGAGCTTTGGAATTAGTAAATTCGTTGACGACAGAAGGAGCAAGATAACGACCACAGGGAGGGTGGTTTATCAACGGCAAAATATAGATCGGAAGAGCACACGTCTGAACTCCAGTCACACAGGAAAATCTCGTATGCCGTCTTCTGCTTGAAAAAAAAAAAAAAACAAAAAAAAAAATAGATGACAGACTCACAATCACAACATATCGATATTTATACATTATCTTCTGTTATGCACACTT
+
BBBBBFFFFFFFGGGGA4FGGGHHHHGHHHHHEBFHFFGGCFGHHHHHHHHGHHHHHHGGGGGHHHHGFEFGEGGGGHHHHH4FEGGGGGHHHHHGHHHHGGGGGGHHHHHGHHHGHHHHHHGHHHHHHHGHGGHHCD1GHHGGHHHHGCCHEHHHHHHGHHHHHGGGG-9----.;....-;@---.9/////////99///////////.;/;;/...9-9////://9//////////;/9/9//./9
@M03495:530:000000000-LYBTV:1:1109:10512:8398 1:N:0:ACAGGAAA+TAGACAAT
GTCAGCATGTGAGCTTTGGAATTAGTAAATTCGTGGTTTATCAACGGCAAAATATAGATCGGAAGAGCACACGTCTGAACTCCAGTCACACAGGAAAATCTCGTATGCCGTCTTCTGCTTGAAAAAAAAAAAAAAATAATAACACAAGACGACATACTATTGAAACAAATAATATAAAATAATGGTTAAACAACTCTCTAAAATCAATTATGTAGAACACGTAGCATGAAGATCGCGTAGTAGTGTATACT
+
BBBBBFFFFFFFEGGGGEGGGGHHHHHHHHHHGHGGFGHHHHHHHGGGGGHHHHHHHHHHHGGGGHHHHHHHGHHHGHHHHHBGHHHHHHHGHHHHHHHFHHHGGHHHHGGGHGHHHHHHHHHGHHGCGGD</<--0F<0000</<..</<---.00;000:000;/..;;;0000;0000;9000000000.;/0000000;0/00///////;////9...../////////.;----.::////9///
@M03495:530:000000000-LYBTV:1:1109:22247:8408 1:N:0:ACAGGAAA+TAGACAAT
GTCAGCATGTGAGCTTTGGAATTAGTAAATTCGTTGACGACAGAAGGAGCAAGATAACGACCACAGGGAGGGTGGTTTATCAACGGCAAAATATAGATCGGAAGAGCACACGTCTGAACTCCAGTCACACAGGAAAATCTCGTATGCCGTCTTCTGCTTGAAAAAAAAAAAAATACAAAAGAGATTCATAACAGCACTCCTAGAGCATCAGTGATGCATAGCAATGTGTACGTCAGTCACACAGACTAGTG
+
CCCCCFFFFFFF5GGGGFGGGGHHHHHHHHHHGGGHHHGGGGEHEHHHHHHHHHHHHHGGGGGHHHHGFEGGEGGGGHHHHH4FFGGGGHHHHHHHHHHHGGGGGHHHHHHGHHHGHHHHHHEHHHHHHHGHHHHHGH1FGHGGHGHHGEGHGHGHHHHFHCHHFGGCF-;A-.00090./;//0000000/9/./9/BB//://////////;/////////:///////./.../////:.././/;//
@M03495:530:000000000-LYBTV:1:1109:21559:8449 1:N:0:ACAGGAAA+TAGACAAT
GTCAGCATGTGAGCTTTGGTTTATCAACGGCAAAATATAGATCGGAAGAGCACACGTCTGAACTCCAGTCACACAGGAAAATCTCGTATGCCGTCTTCTGCTTGAAAAAAAAAAAAAAACTAAATAACATTAGATTGGCGTCAAACCTGCCGTATATTTCTTAGTACATTTATCGCCCATACCAACACTGTTCGCGTCTTACTAAGAAGTTTATCTACTAGCTGCTTCCGCCTTCTCAATGACTTCTCTCA
+
CBCCCFFFFFFFGGGGGGGGGGHHHHHHGGGGEHGHFHGHHHHHGGGGHHHHHHHGHHHGHHHHHHHHHHHHHHGHHHHHHHGGHHGGHHHHGGGHGHHHHHHHHHHHHGGGG>B>////11111111<111<1>1<00-.<..00./C..-...0000000:;0000000009..::.//9/00;..00;00.--9-.:000000;0/9000000900;0;9090000...990000;000:00000000
@M03495:530:000000000-LYBTV:1:1109:21872:8450 1:N:0:ACAGGAAA+TAGACAAT
GTCAGCATGTGAGCTTTGGATGGTTCTGGTTTATCAACGGCAAAATATAGATCGGAAGAGCACACGTCTGAACTCCAGTCACACAGGAAAATCTCGTATGCCGTCTTCTGCTTGAAAAAAAAAAAAAAAGAATAAGAGAGCTACAATGACTACTACATCTATAACAAACATCTGTCACAGTCAACGGTCTCCCATCTAATCTCACACTAGTACTTTCTATGCTCACTGCTCGATCAGCACAACTACATATC
+
BCCCCFFFFFFFCGGGGGGGGGGHHHHHHHHHGHHHHHEGGGGHHHHHHHHHHHGGGGHHHHHHHGHHHGHHHHHHHHHHHHBFGHHHHHHHFHHHGGHHHHGGGHGHHHHHHHHHHHHGGG?/>///<..011=111/..000<00<0000/=00:00<000000:.::00;0000900;0009.-9.:00/9090000000000;/////////////;//////9/99.-/.;///://.:9/9////
@M03495:530:000000000-LYBTV:1:1109:19844:8483 1:N:0:ACAGGAAA+TAGACAAT
GTCAGCATGTGAGCTTTGGAGTGAAATCTCTTGTCTTAAGGAATAAAGGAAAAAGATTCCGTCGGAGGCTCGGTGCTCTACAGGTTCAACCTTTGTACTCTATTATTGCCTCACATTCCATCTCTTGTGAAAATATATTTGATTGGCTTTTCTGCAGGTTGTTTGCCAGGACTTTCCAAGACCTCCACTAGAAAACACAATAAACTTTTTGGAAGCTGGACAACTATCTTCATTTTTCAGAAACAGTGAAC
+
BCCCCFFFFFFFGGGGGGGGGGHHHHHHHHHHHHHHHHHHHHHHHHHHHHHHHHGGHHIIHIHGGGGGGHHGGGGGHHHHHGGHHHHHHHHHHHHHHHHHHHHHHHHHHHHHHHHHHHHHHHHHHHHHHFHHHHHHHHHHHHHHGFHHHHGHHHHHHHHHHGHHHHHHHHHHHHGHHHHHHHHHHHHHHHHHHGHHHHHGHHHGHHHHHHGGHGGHHHHGHHGGHHGGGHGGGGGGFGGGGGGGGGGFFG:
@M03495:530:000000000-LYBTV:1:1109:10273:8488 1:N:0:ACAGGAAA+TAGACAAT
GTCAGCATGTGAGCTTTGGACCAGCCTGAGTCCTGGTTTATCAACGGCAAAATATAGATCGGAAGAGCACACGTCTGAACTCCAGTCACACAGGAAAATCTCGTATGCCGTCTTCTGCTTGAAAAAAAAAAAAAGACCCTGAGAAATGTTGATGCAGTCGGAATACGTGGTGTAACGGTGAAATGCTTTGATAACACGAAGAAATCCTATTGAGACGGAGGCTTGCTACAGAGGCAATCAAGTTAATGCAG
+
BBBBBFFFFFFBFGGGGDGGGGHHGGHHHHGHFGGHBGHHHHFHHG?EGGHHHHHHGHHHHGGGGGHHHHHHGFHHGHHHHHEGGGHHHHHDHEFHBGHCFHGFEHHHHGGGHGFFHHHFFFFFEADCG?>//-.>F0.0<0>11/00=000000000/<--.:0;C;/.:..000.-...;9000;0009;000;/.-.;.//;/B///99/:A/.;..-../-.///////..:;///;B//9///9//
@M03495:530:000000000-LYBTV:1:1109:16943:8489 1:N:0:ACAGGAAA+TAGACAAT
GTCAGCATGTGAGCTTTGGACTCCTGACTGGTTTATCAACGGCAAAATATAGATCGGAAGAGCACACGTCTGAACTCCAGTCACACAGGAAAATCTCGTATGCCGTCTTCTGCTTGAAAAAAAAAAAAGAATGCTGTGCAAGATTTTCTTCATGAAATTTATCTTTTACATTCACAGCCAGAATTACACTAGATAAAGACCACTCTACAGTAATATAGAAAGTAATTAAACTTTAAATTGGAGTTATATTG
+
BBBBBFFFFFFFFGGGGFGGGGHHHHHHHHHHHHHHGFFHEGGGGHHHHHHHHHHHGGGGHHHHHHHGHHHGHHHHHHHHHH3FGHGHHHHHHHEHHHGGHHHHGGGHGHHFHFHHHFFHHG@D<<<///?1?11??01<110<11=1111<1111=0000D0=D0=00000<0==0....:;C:G0000:;0;000009:/.//000000;00900000;9000;B;0009CF9009////////;////
@M03495:530:000000000-LYBTV:1:1109:21286:8507 1:N:0:ACAGGAAA+TAGACAAT
GTCAGCATGTGAGCTTTGGAGGGCAAGAAGGGGTGGTTTATCAACGGCAAAATATAGATCGGAAGAGCACACGTCTGAACTCCAGTCACACAGGAAAATCTCGTATGCCGTCTTCTGCTTGAAAAAAAAAAAAAATATCTAACCCAGGCCAATGAAGAGGTCCGGGCGCATAGTGGAGCGACACCCTGTTCGAACCCATATACCAGCCATTAACTTGTATCCCGCCTACTTCTTCAATAGACAAACACGCC
+
BAABCFFFFFFFGGGGFGGGGGGGGGGBGHHGEBEEAFCGHHHHHGGGGGHHHGHHHHHHHGGGGHHHHHHHGHHHGGHHHG3FHHHHGGHGGHHHGHH3GHGFFHHHGGGGHGHHHHHHGHFFGHG?D@-----.0=000=0.....:...//0000../90--9-:--..0/:./..-----....9//9...;9.9///////.9.:;//////;/////.9-9../////////9////.....9-.
@M03495:530:000000000-LYBTV:1:1109:12442:8532 1:N:0:ACAGGAAA+TAGACAAT
GTCAGCATGTGAGCTTTGGTCCAGCCTGAGTCCTCTGGTTTATCAACGGCAAAATATAGATCGGAAGAGCACACGTCTGAACTCCAGTCACACAGGAAAATCTCGTATGCCGTCTTCTGCTTGAAAAAAAAAAAAATTAGGTCACAACAAGAATTCGGGTAGAAATCTGAAGTGTGAGAATAAGAGCTAGATGGCATGCAGCCCGGACCATGCTGGCCAATACGCGGAGAATACTGCATACCACTACCCCA
+
BBBBBFFFFFFFCGGGF44FGGCHHGHHHHHGHHHHFCFFHHHHHHHGGGGGHHHHHHHHHHGGGGGHHHHHHHGHHHGGHGHHHHFHHHHFGGFHHHHGG3FFHGFHHHHGGGHGHHGHHHHGCFFGCG?BD//-01111=111<1<..//<G00<<.<-;000;00::000000:000000000/90;9B0///0.000/.:----;.//;///.;/./;:..-;-9@.;///9//;/9/9//;/.9E.
@M03495:530:000000000-LYBTV:1:1109:24112:8555 1:N:0:ACAGGAAA+TAGACAAT
GTCAGCATGTGAGCTTTGGAGTGAAATCTCTTGTCTTAAGGAATAAAGGAAAAAGATTCCGTCGGAGGCTCGGTGCTCTACAGGTTCAACCTTTGTACTCTATTATTGCCTCACATTCCATCTCTTGTGAAAATATATTTGATTGGCTTTTCTGCAGGTTGTTTGCCAGGACTTTCCAAGACCTCCACTAGAAAACACAATAAACTTTTTGGAAGCTGGACAACTATCTTCATTTTTCAGAAACAGTGAAC
+
CCCCCFFFFFFFGGGGGGFGGGHGHHHGHHHHHHHHHHHHHHHGHHHHHHHHHHGGHHHHHHHGGGGGGHHGGFGGHHHHHHFFHHHHHHHHHHHHHHHHHHHHHHHHHHHHHHHHHGHHHHHHHHHHHHHHHHHHHHHHHGHHHHHHHHHHHEFHGHHHHGHHHHGHHHGHHHGGGHFFHGHHHHHHHGGF1GGHHHHGHHHBGFHGHHGGFCGGHHCGGHHFFG<=GGGGGGGGGGGGGGGGGGGGEG0
@M03495:530:000000000-LYBTV:1:1109:5296:8568 1:N:0:ACAGGAAA+TAGACAAT
GTCAGCATGTGAGCTTTGGTCCAGCCTGAGTCCTCTGGTTTATCAACGCAAAATATAGATCGGAAGAGCACACGTCTGAACTCCAGTCACACAGGAAAATCTCGTATGCCGTCTTCTGCTTGAAAAAAAAAAAACGTTAGGCAAGCACAAAATGATGATGTTAATCATGACGTAGAGGACAAACACACACACATCTGTAACAGCTGCAGTCGCAAGGCCCATGCACGGGAGGGTCACCAGCGCGGATGCGG
+
AAAAAFFFFBFF1BFFBB1AFGFHHGFHFHGHBAGGHBBFGFFFGHEFGGAEGGHHHFHHGHG?FEHHHHFFHGGCFGFGFGFGHHHDFHFC/GEHFF011@FGFEC0@FE?EGF2F>BFFBFC<GHEC//<////?00.0110.>000<..0<0<=00=00<00==0D0/.;CCA0/../.;.....9....00090009;0;B;F//;/9-------:-/9///----9---/9/99---;-9------
@M03495:530:000000000-LYBTV:1:1109:16736:8610 1:N:0:ACAGGAAA+TAGACAAT
GTCAGCATGTGAGCTTTGGAGGGCAAGAAGTGGTTGTGACTGGTTTATCAACGGCAAAATATAGATCGGAAGAGCACACGTCTGAACTCCAGTCACACAGGAAAATCTCGTATGCCGTCTTCTGCTTGAAAAAAAAAAAAAAAAAAAAACATCAGACTATACCACACTCTTACCATATTATAATGTACATAGGGATACATAGCGTACTGTGAGTGTACAAATAATTAATTGTGTTTGGCTGAGTAATTCAT
+
CCCCDFFFFFFFGGGGGGGGGGGGGGGHHHHHHGFGEGHHHHHHHHHHHHHHGGGGGHHHHHHHHHHHGGGGHHHHHHHGHHGFHHHHHHHHHHHHHHGHHHHHHHGHHHGGHHHHGGGHGHHHHHHHGHHHHGGCDC@-----<--9-..0:00000011110<..:/1111/:1:11<1111111111110./</011110-..-.11111101111:011111111:111////.00...111:1111
@M03495:530:000000000-LYBTV:1:1109:14593:8661 1:N:0:ACAGGAAA+TAGACAAT
GTCAGCATGTGAGCTTTGGAGTGAAATCTCTTGTCTTAAGGAATAAAGGAAAAAGATTCCGTCGGAGGCTCGGTGCTCTACAGGTTCAACCTTTGTACTCTATTATTGCCTCACATTCCATCTCTTGTGAAAATATATTTGATTGGCTTTTCTGCAGGTTGTTTGCCAGGACTTTCCAAGACCTCCACTAGAAAACACAATAAACTTTTTGGAAGCTGGACAACTATCTTCATTTTTCAGAAACAGTGAAC
+
CCCCCFFFFFFFGGGGGGGGGGHHHHHHHHHHHHHHHHHHHHHHHHHHHHHHHHGGHHHHHHHGGGGFGHHGGFGGHHHHHHFHHHHHHHHHHHHGHHHHHHHHHHHHHHHHHHHGHHHHHHHHHHHHHHHHHHHHHHHHHHHHHFHHHHHHHHHHHGHHHGHHHHHHGGHGHHGGDFGDFHHHHGFGHFFHHHHHHHHGFHH0DHHHHHGACCGEFH/CGFHEHH0;GHGGGGGGG9BBFBBFGGFBFF0
@M03495:530:000000000-LYBTV:1:1109:26403:8679 1:N:0:ACAGGAAA+TAGACAAT
GTCAGCATGTGAGCTTTGGATGGTTCTGGTTTATCAACGGCAAAATATAGATCGGAAGAGCACACGTCTGAACTCCAGTCACACAGGAAAATCTCGTATGCCGTCTTCTGCTTGAAAAAAAAAAAAAACACTATATAGCATGCTATGATCCTACCACCTTCTTTCCTTACTTTCTCGTGCCTTGTCCTTACGTATCTCCTTTATACTCTCTTCTTGTATCCTTTCGGCTATTCTTCTTACTTTATCATTCC
+
CBCCCFFFFFFFGGGGGGGGGGGGHHHHHGHHHHHHHHFGGGGHHHHHHHHHHHGGGGHHHHHHHGHHHGGHHHHHHHHHHHBFGHHHHHHGEGHHGGHHHHGFGHGFHHHHHHHHHHHGGGCCB/>//.<1>111111><1111>0=<00000.00<.<00;000:;00000:G0;:...00000;0900.;:9.90000000009000:000;0;09;009;:.-:9.00900;000;090:0000:0:
@M03495:530:000000000-LYBTV:1:1109:26993:8680 1:N:0:ACAGGAAA+TAGACAAT
GTCAGCATGTGAGCTTTGGTCCGCCTGAGTCCTGGTTTATCAACGGCAAAATATAGATCGGAAGAGCACACGTCTGAACTCCAGTCACACAGGAAAATCTCGTATGCCGTCTTCTGCTTGAAAAAAAAAAACAAAAGAAGATGGAGAGCACAAACGAACACCCTGACCAGAACATCGACTCCGCAGGCGTCCTCCAGCAGAGTACATCGTGGTGACACTGTGAGCGACAGTGCGCAAACTATGGGTGCGCT
+
CCDCCFFFFFFFFGGGGGGGGGGGGGHHHGHHHHHFGHHHGHHHGGGGGHHHHHHGHGGHGGGGHGHHHHGGHFHGHHGHHHFFGHHHHHGGGHHHH4CFGHGGFHHHGEEFFHHHHHHHHHHHFCFCCF@/?=000.00>11100>..<.//.<..<-:/.../;//0..//:00./-.90..---.-.;;.0//0//:/.;00:0:.:...;00:000000;0--9--000-----.00:0;:/.;---
@M03495:530:000000000-LYBTV:1:1109:3691:8717 1:N:0:ACAGGAAA+TAGACAAT
GTCAGCATGTGAGCTTTGGAGGGCAAGAAGTGGTTGTGACATTGCTATGGCAGCTAGAGCCAACTGGTTTATCAACGGCAAAATATAGATCGGAAGAGCACACGTCTGAACTCCAGTCACACAGGAAAATCTCGTATGCCGTCTTCTGCTTGAAAAAAAAAAAAAAACAAAAGATAAATGAAACCTAGATAGACACTACATAAAACAAAAAAATTCACAAGAGAATGAAGACTAACGATAACATAGAGGAA
+
DDDDDFFFFFFFGGGGGGGGGGGGGGGHHHHHHHFGEGHHHHHHHHHHHHHHGGHHHHHHHHHGHHHGHGFHHHHHGGGGGH?FGHHHHFHHGGGGHHHHHHHGHHHGHHHHHHHHHHHHHHGHHHHHHHCHHHGGHGHHGGGGGHHHHHHHGHHHHF-ACE-<---..<.<:A000<000000./000<0000:/0//0000<00.....--.000000.<.<0000000<<0<0.....0000000/./
@M03495:530:000000000-LYBTV:1:1109:16328:8731 1:N:0:ACAGGAAA+TAGACAAT
GTCAGCATGTGAGCTTTGGAGTGAAATCTCTTGTCTTAAGGAATAAAGGAAAAAGATTCCGTCGGAGGCTCGGTGCTCTACAGGTTCAACCTTTGTACTCTATTATTGCCTCACATTCCATCTCTTGTGAAAATATATTTGATTGGCTTTTCTGCAGGTTGTTTGCCAGGACTTTCCAAGACCTCCACTAGAAAACACAATAAACTTTTTGGAAGCTGGACAACTATCTTCATTTTTCAGAAACAGTGAAC
+
CBCCCFFFFFFFGGGGGGGGGGHHGHHHHHHHHHHHHGHHHHHHHHHHHHHHHHGGHHHHHIHGGGGGGHHGGEGGHHHHHHHHHHHHHHGHHHHHHHHHHHHHFHHHHHHHHHHHHHHHHHHHHHHHHHGGHHHHHHHHHHHHHGHHHHGHHHHHHHHHHGHHHHHHGEHHHHHHHHHHHHHHHHHHHHHHHHHHHHGGHHHHHHHHHHGGHBGGHHHHHHHHFGCCGHGGGGGGGGGFGGFGGGGGFG0
@M03495:530:000000000-LYBTV:1:1109:13468:8790 1:N:0:ACAGGAAA+TAGACAAT
GTCAGCATGTGAGCTTTGGAGTGAAATCTCTTGTCTTAAGGAATAAAGGAAAAAGATTCCGTCGGAGGCTCGGTGCTCTACAGGTTCAACCTTTGTACTCTATTATTGCCTCACATTCCATCTCTTGTGAAAATATATTTGATTGGCTTTTCTGCAGGTTGTTTGCCAGGACTTTCCAAGACCTCCACTAGAAAACACAATAAACTTTTTGGAAGCTGGACAACTATCTTCATTTTTCAGAAACAGTGAAC
+
CCCCBFFFFFFFGGGGGGGGGGHHHHHHHHHHHHHHHHHHHHHHHHHHHHHHGHGGHHHHGHHGGGGGGHHGGFGGHHHHHHGHHHHHGHHHHHHHHHHHHHHHHHHHHHHHGHHHHHHHHHHHHHHHHHHHFGHHHHHHHHHHGFGHFGHGHHHHHHHHHGHHHHHHHGHHHHHGG1GGGHHGHGHHHHHGFFHFHHHGHGHHHGHGHHGG0GGHHHFHGCGHHHCCCFGGGGGGGGG0FFBFFGGGFG:
@M03495:530:000000000-LYBTV:1:1109:16403:8809 1:N:0:ACAGGAAA+TAGACAAT
GTCAGCATGTGAGCTTTGGACCAGCCTGAGTCCCTGGTTTATCAACGGCAAAATATAGATCGGAAGAGCACACGTCTGAACTCCAGTCACACAGGAAAATCTCGTATGCCGTCTTCTGCTTGAAAAAAAAAATAAGAGATAACACAAGCCCACGATGAGGTCAGTGCGCAGACCGGAAGAGCACACGTCTGAACTTCATTCACCACCAGTCAATTCGTATGTCTGATACCGCTCGTAACAACAAATCAGAC
+
AAABABFBDFF5GGGGG4FGGGEHEGFFFHHHHFHFHGHFBGFDGHFGGG?GHHGHHGHGHHGEFFHHHFHEH0B?GGGHGFFFHFGHGGHHEGGCHHFB@4DGGGBCGFE/EFFEGFFHHHHFHB0CGG/<<11<<1?11111<?.<.<...-<<C00//<<<<0D?@-:-.;--9-.9.//./9-.:990090000000;C00:.../;/9/;/;/./////;/////.--9999..9/..9./////9
@M03495:530:000000000-LYBTV:1:1109:8012:8866 1:N:0:ACAGGAAA+TAGACAAT
GTCAGCATGTGAGCTTTGGTTTATCAACGGCAAAATATAGATCGGAAGAGCACACGTCTGAACTCCAGTCACACAGGAAAATCTCGTATGCCGTCTTCTGCTTGAAAAAAAAAAAAAAACTAAATAAAATAAGATTGACAGAGTGATATTGCTACAAACATTATAATATACGTAGATAAAAAAAGATACGATATAAAATCTACATGCTTGGAAGATCTGTCATGAATATACATCATGCCATACCCACAAAA
+
CCCCDFFFFFFFGGGGGGGGGGHHHHHHGGGGEHHHFHHHFHHHGGGGHHHHHHHGHHHGHHHHHHHHHHHHHHGHCBBGGH3FHHGGHHHHGGGHGHHHHHHHHHHHHGGEFCB//<>/1=?1111<11111<<1111><//0000000000<000<..000000000:;.00.:000000-;.9000.:.;-090000;000000000.0:/;0009000000:9000000000000000//;0;....
@M03495:530:000000000-LYBTV:1:1109:15038:8907 1:N:0:ACAGGAAA+TAGACAAT
GTCAGTGTGAGCTTTGGACTCCTGACTGGTTTATCAACGGCAAAATATAGATCGGAAGAGCACACGTCTGAACTCCAGTCACACAGGAAAATCTCGTATGCCGTCTTCTGCTTGAAAAAAAAAAAAAAAAAAAACAAAAAATAATGAACACTCATCAAGTCTAATAACACTACATAACAAAATAGATAATCTACAGCTCTATTCAACAAAACAAATACATAGCGTAACACTCACTAGTAGTACATGAGATA
+
BBBBBFFFFFFFGGGGCFGGGGHHHHHHHHHHHHHHHHGGGGGHHHHHHHHHHHGGGGHHHHHHHGHHHGHHHHHHGHHHHH5FFHHHHHHHFHHHGGHHHHGGGHGHHHGHHHHHHHHGGGFC/<//------......-.00000000/0//00000000000000:/0:/9000/00.://////;9B////////9:///////...:...////////-..../////9//////////////9//
@M03495:530:000000000-LYBTV:1:1109:23469:8968 1:N:0:ACAGGAAA+TAGACAAT
GTCAGCATGTGAGCTTTGGTCCAGCCTGAGTCCCTGGTTTATCAACGGCAAAATATAGATCGGAAGAGCACACGTCTGAACTCCAGTCACACAGGAAAATCTCGTATGCCGTCTTCTGCTTGAAAAAAAAAAAAAAAGAACCTCAACAAACAACTACAATGCACATCAGAATGTCCTCATGACCCTTGCTGACAAGTATGAAGCGTAACATACTATTGAGATCGTTGTCCATCTTGTGCACTCCATTTATT
+
CCCDDFFFFFFFGGGGGFGGGGHHHGHHHHHHHHHHHHHHHHHHHHGGGGGHHHHHHHHHHHGGGGHHHHHHHGHHHGHHHHHHHHHHHHHHGHHGHHHHHHHHGGHHHHGGGHGHHHHHHHCGHHHGGG/C//->-..././/00/<....:.00000000000000000000:000BB0:00////00:0/0;.00;00000-..:.::00000:000.00./.;.00000000:000;0:/000000:
@M03495:530:000000000-LYBTV:1:1109:21237:8976 1:N:0:ACAGGAAA+TAGACAAT
GTCAGCATGTGAGCTTTGGAGTGAAATCTCTTGTCTTAAGGAATAAAGGAAAAAGATTCCGTCGGAGGCTCGGTGCTCTACAGGTTCAACCTTTGTACTCTATTATTGCCTCACATTCCATCTCTTGTGAAAATATATTTGATTGGCTTTTCTGCAGGTTGTTTGCCAGGACTTTCCAAGACCTCCACTAGAAAACACAATAAACTTTTTGGAAGCTGGACAACTATCTTCATTTTTCAGAAACAGTGAAC
+
AAAAAFBDDBDF1CGGFA1FBCFGFHFFHBGHHGGGGHHFGFHFHHGGHHHHFFGFHHGHHFHAEEE?EGHGGEGEGGGFHB10FEHFHHGHHGFHHHEF2GGHHFHFBHHHHEHHHF22EFHDGGHBFF2>GHHHHHHFG2FG10GGGHHFHHGHFFCFHEGHFHBGF/CECGHHGH11?C0FF.0FGGFHGHHHHHH.DGF<<GBDGGC?C0CA0CB.C0C:CG0<GCBFGBFGG/CBFFFFFCFFFF0
@M03495:530:000000000-LYBTV:1:1109:11425:8992 1:N:0:ACAGGAAA+TAGACAAT
GTCAGCATGTGAGCTTTGGAAAGTAAATTCGTTGACGACAGAAGGAGCAAGATAACGACCACAGGGAGGGTGGTTTATCAACGGCAAAATATAGATCGGAAGAGCACACGTCTGAACTCCAGTCACACAGGAAAATCTCGTATGCCGTCTTCTGCTTGAAAAAAAAAAAAAAAAACACAAAAATAAAAACGATGAACACTCGCAATAGCATACGGGATAACACAAATATACATAACCAAGGATACAAGAAT
+
DCCCDFFFFFFFGGGGGGGGGGHHHHHHHHGHHHHHGGGGGHHHHHHHHHHHHHHHGGGGGHHHHGGGGGBFGFGHHHHHHHEEGGGHHHHHHHHHHHGGGGHHHHHHHGHHHGHHHHHHHHHHHHHHGHHHHHHBFHHHGGHHHHGDGHGHHHHHHHFGFHHGGGGC<9<-<--.........:1110.-...1111/0/.--9<:111:10..-../000:...1111:1111000<...000100//<
@M03495:530:000000000-LYBTV:1:1109:18659:9022 1:N:0:ACAGGAAA+TAGACAAT
GTCAGCATGTGAGCTTTGGACGACAGAAGGAGCAAGATAACGACCACAGGGAGGGTGGTTTATCAACGGCAAAATATAGATCGGAAGAGCACACGTCTGAACTCCAGTCACACAGGAAAATCTCGTATGCCGTCTTCTGCTTGAAAAAAAAAAAAACAAAAAAGTTACAACATTATGAAATGCCTGTCGCACAACAATCACACCCAAAATATATGATGCAAGCCAGTCCATGAAAATACCACACTCAATCA
+
CCCCCFFFFFFFGGFGGFGGGGFGGGHHHHHHHHHHHHHHHGGGGGHHHHGFGGGGGGGGHHHHHHHGGGGGHHHHHHHHHHFEFGGHHHHHHHGHGHGHHGHHHHHHHHHHHGHHGHHFHHHHHGGHHHHGFGHGHHHHHHHGHHHHGGGG@;--;..;..-.0;000009;090;0;0;0000000..---/..;00:000......90;0;00000000.;/.0000:000000;0000../9/90:0
@M03495:530:000000000-LYBTV:1:1109:25210:9031 1:N:0:ACAGGAAA+TAGACAAT
GTCAGCATGTGAGCTTTGGAGTGAAATCTCTTGTCTTAAGGAATAAAGGAAAAAGATTCCGTCGGAGGCTCGGTGCTCTACAGGTTCAACCTTTGTACTCTATTATTGCCTCACATTCCATCTCTTGTGAAAATATATTTGATTGGCTTTTCTGCAGGTTGTTTGCCAGGACTTTCCAAGACCTCCACTAGAAAACACAATAAACTTTTTGGAAGCTGGACAACTATCTTCATTTTTCAGAAACAGTGAAC
+
CBCCCFFFFFFFGGGGGGGGGGHHHHHHHHHHHHHHHHHHHGHHHHHHHHHHHHGGHHIHHIHGGGGGGHHGGGGGHHHHHHHHHHHHHHHHHHHHHHHHHHHHHHHHHHHHHHHHHHHHHHHHHHHHHHHHHHHGHHHHHGHHHGHHHHHHHHHHHHHHHEHHHHHHHHHHHHGGHHHHHHHHHHHHHHHHHHHHGHHGHHGHHHHHHHGGCGHHHHHHHHHHHGCCGHGGHGGGGGGGGGGGGGGGFG0
@M03495:530:000000000-LYBTV:1:1109:12010:9037 1:N:0:ACAGGAAA+TAGACAAT
GTCAGCATGTGAGCTTTGGAATTAGTAAATTCGTTGACGACAGAAGGAGCAAGATAACGACCACAGGGAGGGTGGTTTATCAACGGCAAAATATAGATCGGAAGAGCACACGTCTGAACTCCAGTCACACAGGAAAATCTCGTATGCCGTCTTCTGCTTGAAAAAAAAAAAAAATCAATAAACGTCAGATAGTAAATTCTCACTACAATTAATATACAACTATGACTGTGACCGCTCATACATGATCTGAA
+
CCDDCFFFFFFFGGGGBGGGGGHHHHHHHHHHGGGHHHGGGGGHHHHHHHHHHHHHHHGGGGGHHHHGGFGGEGGGGHHHHHFGGGGGGHHHHHHHHHHHGGGGHHHHHHHGHHHGHHHHHHHHHHHHHHGHHHHFHHFHHHGGHHHHGGGHGHHHHHHHHHHGHFEGGE?---.00;:B000.:...0;00:0:0000::0:00/000000000000000000000000000-;:-9000:00:0::000
@M03495:530:000000000-LYBTV:1:1109:14164:9058 1:N:0:ACAGGAAA+TAGACAAT
GTCAGCATGTGAGCTTTGGAGTGAAATCTCTTGTCTTAAGGAATAAAGGAAAAAGATTCCGTCGGAGGCTCGGTGCTCTACAGGTTCAACCTTTGTACTCTATTATTGCCTCACATTCCATCTCTTGTGAAAATATATTTGATTGGCTTTTCTGCAGGTTGTTTGCCAGGACTTTCCAAGACCTCCACTAGAAAACACAATAAACTTTTTGGAAGCTGGACAACTATCTTCATTTTTCAGAAACAGTGAAC
+
CCCCCFFFFFFFGGGGGGGGGGHHHHHHHHHHHHHHHHHHHHHHHHHHHHHHHHGGHIHIHHHGGGGGGHHGGGGGHHHHHHHHHGHHHHHHHHHHHHHHHHHHHHHHHHHHHHGHHHHHHHHHHHHHHHHHHGHHHHHHHHHHHHHHHHHHHHHGHHHHHGHHHHHHGHHHHHGHHHGGHHHHHHHHHHHFGHHHHHHGHFGGHHHHHHGGGCHHHHHHGEHGFGCCGGGGGGGGGFGFGFFGGGFGEG0
@M03495:530:000000000-LYBTV:1:1109:8989:9069 1:N:0:ACAGGAAA+TAGACAAT
GTCAGCATGTGAGCTTTGGTCCAGCCTGAGTCCTGGTTTATCAACGGCAAAATATAGATCGGAAGAGCACACGTCTGAACTCCAGTCACACAGGAAAATCTCGTATGCCGTCTTCTGCTTGAAAAAAAAAAAAAAAAAAAAACGCCAAAAAACGGTGGTCTAGACAAGTCTACGTCAGTCACAGCACCGAAACAACAATATAGACTACAGACGAAGAGCGCAACAATCATCCATCGGATGCACTGCATCAG
+
BBBBBFFFFFFFCGGGFGGGGGHHHGHHHHHHHHHHHHHHHHHHHGGGGGHHHHHHHHHHHGGGGHHHHHHHGHHHGHHHHHFHHHHHHHHGHHFHHHHBHHHGGHHHHGGGHGHHHHHHHHHHHGGGGCC@/--<------;---.:/..-.-.....9/9////..:;:F/.....//////.;..-9--;/..9./////////9///.---....-----../////////...9-.///////9//
@M03495:530:000000000-LYBTV:1:1109:7925:9091 1:N:0:ACAGGAAA+TAGACAAT
GTCAGCATGTGAGCTTTGGACTCCTGACTGGTTTATCAACGGCAAAATATAGATCGGAAGAGCACACGTCTGAACTCCAGTCACACAGGAAAATCTCGTATGCCGTCTTCTGCTTGAAAAAAAAAAATTAAAAAGTAACAATGATAAGTTACAAAAGATCTGAAAAGGACACGTCTGAACTCCAGTCACCTCGCAACACAGCGATTACCGTAGTGTCCATGCTAATACAATAGCAAAAGATATAGCATGAA
+
BBABBFFFFFFFGGGGBDGGGGHHHGHHHHHHFHGHHDFGGGCGGHHHHHHGFHHHGGGGFGHHHHHGHGHGBGHHHHGHHH@FGGGHEHHHHF3GHHGGHFFFEEGGGHHHHHHHGHHBGGC@/B/0221?1</1<<??GB11GD<F111>1<1>FC11110=0=/.<.<....;.0::0C0;/;<:00<..-;.-C....--...9;C...9/9//////9/////9////////9/./9/99/////;
@M03495:530:000000000-LYBTV:1:1109:22711:9124 1:N:0:ACAGGAAA+TAGACAAT
GTCAGCATGTGAGCTTTGGAGTGAAATCTCTTGTCTTAAGGAATAAAGGAAAAAGATTCCGTCGGAGGCTCGGTGCTCTACAGGTTCAACCTTTGTACTCTATTATTGCCTCACATTCCATCTCTTGTGAAAATATATTTGATTGGCTTTTCTGCAGGTTGTTTGCCAGGACTTTCCAAGACCTCCACTAGAAAACACAATAAACTTTTTGGAAGCTGGACAACTATCTTCATTTTTCAGAAACAGTGAAC
+
BBBBBFFFFFFFGGGGFFFFGGHHHHHHHHHHGFGHHHFHFHHHHHFHHHHHFHGGHHHHHHHGGGGFFHHGGEGGHHHHHH3GHHHHHHHHHHHHHHHHHHHHHHHHHHHHHHHHHHHHHHHHHHHHHHHHGHHHHHHHFHHGHHGHHHHHHHHHHHHHGGGHHHHHHHGHHHFGGHFHHHGHHHHHHHHFBGFGHHHGGGHFHHHHHHGGBCFGGHHGGGHHHG0;GFGGGGGGGGBGEBFFGGBFFF0
@M03495:530:000000000-LYBTV:1:1109:10867:9139 1:N:0:ACAGGAAA+TAGACAAT
GTCAGCATGTGAGCTTTGGATTAGTAAATTCGTTGACGACAGAAGGAGCAAGATAACGACCACAGGGAGGGTGGTTTATCAACGGCAAAATATAGATCGGAAGAGCACACGTCTGAACTCCAGTCACACAGGAAAATCTCGTATGCCGTCTTCTGCTTGAAAAAAAAAAAAAAAAAAACAAAGCATATACGTAGCCCAAAGCCCGTCATTAACGACATCATAGTACAATTGCTATTAAGTCAATATCATCA
+
CCDDDFFFFFFFGGGGGGGGGGHHHHHHHHHGHHHHHGGGGGHHHHHHHHHHHHHHHGGGGGHHHHGGGGGEFGGGHHHHHHHFGGGGGHHHHHHHHHHGGGGHHHHHHHGHHHGHHHHHHHHHHHHHHGHHHHHGHEHHHGGHHHHGGGGGHHGHHHHFGHHHGGGF@D-----9<-B.../:011111.00..0<..<//..-9...11<1..-9.0011<111<1:10111:1::111111:111111
@M03495:530:000000000-LYBTV:1:1109:17011:9177 1:N:0:ACAGGAAA+TAGACAAT
GTCAGCATGTGAGCTTTGGAGTGAAATCTCTTGTCTTAAGGAATAAAGGAAAAAGATTCCGTCGGAGGCTCGGTGCTCTACAGGTTCAACCTTTGTACTCTATTATTGCCTCACATTCCATCTCTTGTGAAAATATATTTGATTGGCTTTTCTGCAGGTTGTTTGCCAGGACTTTCCAAGACCTCCACTAGAAAACACAATAAACTTTTTGGAAGCTGGACAACTATCTTCATTTTTCAGAAACAGTGAAC
+
CCCCDFFFFFFFGGGGGGGGGGGHHHHHHHHHHHHHHHHHHHHHHHHHHHHHHHGGHHHIHHHGGGGGGHHGGGGGHHHHHHHHHHHHHHHHHHHHHHHHHHHHHHHHHHHHHHHHHHHHHHHHHHHHHHHHHGHHHHHHHHHHHHHHHHHHHHHHHHHHHGHHHHHHGHHHHHHHHHHHHHHHHHHHHHHGHHHHHGHGHHFHHHHHHHGGEGHEFHFHFHHHHHGGHHGGGGGHGGGGGGGGGFFGGGB
@M03495:530:000000000-LYBTV:1:1109:14413:9202 1:N:0:ACAGGAAA+TAGACAAT
GTCAGCATGTGAGCTTTGGATGGTTCTGGTTTATCAACGGCAAAATATAGATCGGAAGAGCACACGTCTGAACTCCAGTCACACAGGAAAATCTCGTATGCCGTCTTCTGCTTGAAAAAAAAAAAACCAAAAAATAAAGTTACAGATTACGTCGTAGCAGATATCGAGATATTGAAAGTATACTGATGTACTTATCCTAGTAATGATACTGTCGTAATATATGTACATTCTATAGACTCATAGTTCGCAGA
+
EEEEEFFFFFFFGGGGGGGGGGGHHHHHHHHHGHHHHHGGGGGHHHHHHHHHHHGGGGHHHHHHHGHHHGHHHHHHHHHHHHFGFHHHHHHHGHHHGGHHHHGGGHGHHHHHHHHHHHGGGGGC><<//////<01111=11<11><110./.--<<.10/0<11.....11<11111111111111111111<11<:11111111111<1:1...<.1111111111<11111<10<001:1111.-..-
@M03495:530:000000000-LYBTV:1:1109:15294:9203 1:N:0:ACAGGAAA+TAGACAAT
GTCAGCATGTGAGCTTTGGAGTGAAATCTCTTGTCTTAAGGAATAAAGGAAAAAGATTCCGTCGGAGGCTCGGTGCTCTACAGGTTCAACCTTTGTACTCTATTATTGCCTCACATTCCATCTCTTGTGAAAATATATTTGATTGGCTTTTCTGCAGGTTGTTTGCCAGGACTTTCCAAGACCTCCACTAGAAAACACAATAAACTTTTTGGAAGCTGGACAACTATCTTCATTTTTCAGAAACAGTGAAC
+
BBBBBFFFFFFFFGGGGFFGGGHHHHHHHHHGHGHHHHGGHHHFHHHHGHHHHHGGHHHHGHHGGGGCGHGGGFGGHHHHGHGHHHHHHHHHHHHHGHHHHHHHGHHHGHHHHHHHHHHHHHHHHHHHGHHHHHHHHHHHHHHHHEGHHHGGHHHHHGHHHGHHHHHHGGHHHHFGHHGFFHHGHHHHHHHBHHGHHHHGGGHHHHHHHHGCFHHGGHGHGFHEHFCCGHGGGGFGG/FFG9BFGGFBFF9
@M03495:530:000000000-LYBTV:1:1109:23880:9208 1:N:0:ACAGGAAA+TAGGCAAT
GTCAGCATGTGAGCTTTGGAATTAGTAAATTCGTTGACGACAGAAGGAGCAAGATAACGACCACAGGGAGGGTGGTTTATCAACGGCAAAATATAGATCGGAAGAGCACACGTCTGAACTCCAGTCACACAGGAAAATCTCGTATGCCGTCTTCTGCTTGAAAAAAAAAAAAGATAACAGGACATACTACATACGCTCACTTGTGATTCACTAATTCTGTCACACATATTAACGTCATTCAGTGTCCGAAC
+
CCCCCFFFFFFFGGGGFGGGGGHHHHHHHHHHGHGHFFGGGGGHHHHHHHHHHHHHHHGGGGGHHHHGGGGGEGGGGHHHHHFGGGGGGHHHHHHHHHHHGGGGHHHHHHHGHHHGHHHHHHHHHHHHHHFHHHHHHHFHGHGGHHHHGGGHGHHHHHHHGHHHHC@CG---..000000.../000000/000.....9//////////9////:///;/////.:9/9//;.99.;/////9:9/...;
@M03495:530:000000000-LYBTV:1:1109:24114:9208 1:N:0:ACAGGAAA+TAGACAAT
GTCAGCATGTGAGCTTTGGTCCAGCCTGAGTCCTCTGGTTTATCAACGGCAAAATATAGATCGGAAGAGCACACGTCTGAACTCCAGTCACACAGGAAAATCTCGTATGCCGTCTTCTGCTTGAAAAAAAAAAAAACAAACCACACCAATTCCAACCTGGTAGCTCTGATCTATGAAATAAAGCATCAGATACGCTGTGATGCCTAATACTTCCTATACTCCTGTGTACGCATTGATCCCACACCCAAATC
+
CCCCCFFFFFFFGGGGGBGGGGHHHGHHHHHHHHHHHHGGGHHHHHHGGGGGHHHHHHHHHHHGGGGHHHHHHHGHHHGHHHBFHHHHHHHHHGHHHHGHHFHHHGGHHHHGGGHGHHHHHHHFHHHHGGGG@/<-...0<........000000<</..000;;0000000;;000000000;0000000;0...../;000;B000000;0000;0;0000090;B0.....0:00:/0:9.9....00
@M03495:530:000000000-LYBTV:1:1109:16790:9254 1:N:0:ACAGGAAA+TAGACAAT
GTCAGCATGTGAGCTTTGGAGTGAAATCTCTTGTCTTAAGGAATAAAGGAAAAAGATTCCGTCGGAGGCTCGGTGCTCTACAGGTTCAACCTTTGTACTCTATTATTGCCTCACATTCCATCTCTTGTGAAAATATATTTGATTGGCTTTTCTGCAGGTTGTTTGCCAGGACTTTCCAAGACCTCCACTAGAAAACACAATAAACTTTTTGGAAGCTGGACAACTATCTTCATTTTTCAGAAACAGTGAAC
+
CCCCCFFFFFFFGGGGGGGGGGHHFHHHHHHHHFGHHHHHHHBFHGHHHHHHHHGGGHHHHHHGGGGGGHHGGGGGHHHHHHHHHHHHHHHHHHHHHHHHHHHHGHHGHHHHHHHGHHHHHHHHHHHHHHHHHGHHFHHHHHHHHHGHHHHHGHHHHFHHHGHHHHHHHHHHHHHHFHHHHHHFHHHGHHFFGHHHHHHGHFHHHHHHHHGG/CHHHHHFFHFGFHGFHHGGGGGGGGGGGGGGGFBFGF0
@M03495:530:000000000-LYBTV:1:1109:15623:9271 1:N:0:ACAGGAAA+TAGACAAT
GTCAGCATGTGAGCTTTGGAGTGAAATCTCTTGTCTTAAGGAATAAAGGAAAAAGATTCCGTCGGAGGCTCGGTGCTCTACAGGTTCAACCTTTGTACTCTATTATTGCCTCACATTCCATCTCTTGTGAAAATATATTTGATTGGCTTTTCTGCAGGTTGTTTGCCAGGACTTTCCAAGACCTCCACTAGAAAACACAATAAACTTTTTGGAAGCTGGACAACTATCTTCATTTTTCAGAAACAGTGAAC
+
CCCCCFFFFFFFGGGGGGGGGGHHHHHHHHHHHHHHHHHHHHHGHHHHHHHHHHGGHHHHHIHGCGGGGHHGGGGGHHHHHHCHHHHHHHHHHHHFHHHGHHHHGHHHHHHHHHHHHHHHHHGHHHHHHHHHHHHHHHHHHHHHHFGHHHHHHHHHHHHHHGHHHHHHHHHHHHGHHGHHHHHHHHHHHHHGHHHHHHHGGHHFHHGHHHGFFGHFHHGHGHHHHHGFHHGGGGGGGFFGFGGGGGGGGG0
@M03495:530:000000000-LYBTV:1:1109:5310:9278 1:N:0:ACAGGAAA+TAGACAAT
GTCAGCATGTGAGCTTTGGAATTAGCTGGTTTATCAACGGCAAAATATAGATCGGAAGAGCACACGTCTGAACTCCAGTCACACAGGAAAATCTCGTATGCCGTCTTCTGCTTGAAAAAAAAAAAAAACAAAGGAACATGAGTCGAATAGATCTCGAACAAACACTACGTATTAAGCAAACAAGAACATATATAAGAATACCCAAAAGATACGAAGACGGAAGACTGGTCGAGCACTAATACTTAGTAACG
+
BBBBBFFFFFFFFGGGFFGGGGHHGHHHHGHHHDGHFEGGCGEHHHHHHHHHHHGGGGHHHHHHHGGHHGFHHHHHHHHHHHGHGHHHHHHH3GFHGGHGHHG>EHGFHEHHHFHHHGHGGF?C/>>@/<.0000000111<00-.<0<0<000=.0;.-/:...0:/.;00/000009/.../////0000C000000000:0..;;.///;.;../.9....//:.//---.-9//:///////:///.
@M03495:530:000000000-LYBTV:1:1109:17834:9306 1:N:0:ACAGGAAA+TAGACAAT
GTCAGCATGTGAGCTTTGGAATTAGTAAATTCGTTGACGACAGAAGGAGCAAGATAATGACCACAGGGAGGGTGGTTTATCAACGGCAAAATATAGATCGGAAGAGCACACGTCTGAACTCCAGTCACACAGGAAAATCTCGTATGCCGTCTTCTGCTTGAAAAAAAAAAAAAAACACTAAAAGAACTATATAGACGGACAATTAGTATTAGACATATTACTAAAATACTTCTATGGGAGCATTCAGCAAT
+
DCDDDFFFFFFFGGGGGGGGGGHHHHHHHHHHGHGHHHGGGGGHHHHHHHHHHHHHHHHHHHHHHHHGGFGGFGGFGHHHHHGHGGGGGHHHHHHHHHHHGGGGHHHHHHHGHHHGHHHHHHHHHHHHHHGHHHHHHHBHHHGGHHHHGGGHGHHHHHHHGGGHHGGGGF@-;--...0/:009.;/000000000..::-.;090:0000000;9000900:00000;00000000./...0000:00/0
@M03495:530:000000000-LYBTV:1:1109:16291:9306 1:N:0:ACAGGAAA+TAGACAAT
GTCAGCATGTGAGCTTTGGTTTAACAACGGCAAAATATAGATCGGAAGAGCACACGTCTGAACTCCAGTCACACAGGAAAATCTCGTATGCCGTCTTCTGCTTGAAAAAAAAAAAAAAAAAAGAAAAATTAATAACATCACGTATAACAATAACATATAAAAAAGACATCATGATCAAATGCACACTACACTGCCTTACATTAAAATATGCATGCTCTTAATAACGTATAGGTACTAACATGATGCGCACA
+
EEEDEFFFFFFFGGGGGGGGGGHHHHHHGGGGGHGHHHHHHHHHGGGGHHHHHHHGHHHGHHHHHHHHHHHHHHGHHHHHHGFGHHGGHHHHGGGHGHHHHHHHHHHHHGGGGB<</</>--.<.//..001111<01000../1011<00100011111110<..//100111:1:00111:01.///0/:00/0<00111<<1:101<11110111011111<./.101011111<0010<111-.---
@M03495:530:000000000-LYBTV:1:1109:24152:9310 1:N:0:ACAGGAAA+TAGACAAT
GTCAGCATGTGAGCTTTGGAGTGAAATCTCTTGTCTTAAGGAATAAAGGAAAAAGATTCCGTCGGAGGCTCGGTGCTCTACAGGTTCAACCTTTGTACTCTATTATTGCCTCACATTCCATCTCTTGTGAAAATATATTTGATTGGCTTTTCTGCAGGTTGTTTGCCAGGACTTTCCAAGACCTCCACTAGAAAACACAATAAACTTTTTGGAAGCTGGACAACTATCTTCATTTTTCAGAAACAGTGAAC
+
BBBBBFFFFFFFGGGGGGGCGGHHHHHHHHHHHHHHHHHHFFHHHFGHHHHHHGGGHHHHHFHGGGGGGHHGGGGGHHHHHHHHHHHHHHHHHHHHGHHHHGHHHHHHHHGHHHGHHHHHHHGHHHHHGHGHHGHHHHHHHHHGHGGGHHHHHGHHFECGHGHHGHFHHFHHHHFGHHHHGHHHHEHHHHHBGGHHGHHGHDFHHHHFHH?FBGFCHGECGHHHHH0CGHFFFGGGFGGGGFGGGGGFF00
@M03495:530:000000000-LYBTV:1:1109:7825:9316 1:N:0:ACAGGAAA+TAGACAAT
GTCAGCATGTGAGCTTTGGAATTAGTAAATTCGTTGACGACAGAAGGAGCAAGATAACGACCACAGGGAGGGTGGTTTATCAACGGCAAAATATAGATCGGAAGAGCACACGTCTGAACTCCAGTCACACAGGAAAATCTCGTATGCCGTCTTCTGCTTGAAAAAAAAAACAACGAGAGAGAGAGACTGTTGGCACGACAACTCTGACACCAAGATAGAAAGAAAAACAGGCTGATGTACAGTAGTACACG
+
CCCCCFFFFFFFFGGGGGGGGGHHHHHHFHHHGGGHGHGGGGGHHHHHHHHHHHHHHHGGGGGHHHHGGGGGGGGGGHGHHH4FFGGGGHHHHHHHHHHHGGGGHHHHHHHGHHHGHHHHHHHHHHGHHHGHHHHGHGFFGFFGHHHHGGGHGHHHHHHHFHGGHGGG-:.:..-...-.:.9.../00000.///..---.//////9/.;.../://9:;/.//.../.:..;//9//;//9//9///.
@M03495:530:000000000-LYBTV:1:1109:6678:9325 1:N:0:ACAGGAAA+TAGACAAT
GTCAGCATGTGAGCTTTGGAATTAGTAAATTCGTTGACGACAGAAGGAGCAAGATAACGACCACAGGGAGGGTGGTTTATCAACGGCAAAATATAGATCGGAAGAGCACACGTCTGAACTCCAGTCACACAGGAAAATCTCGTATGCCGTCTTCTGCTTGAAAAAAAAAAAAAATAAAAAATCCACCATCAACATCACGCATCATTAAATAGAAATGCTATCGCTGTGACTACACTACTCATATATCATGC
+
AAAAABFFFFFFAGBG31FGGGGHFBFHHHHHF0FGHFGEEEEEGGHHHHHGHHHHHHGGGGGGHHHEFE@F>F?EAGHHHH2BEGGGGHHHBGHFHHHECGEGHFHHHHHGCHHGBGHHHHHGHDGHGHCHAFHHHF<1GGGGGGGHGFGHGHGDGHGGHFEFHGGGGG---9.;00;9--////--//////////-9-;@////;//:///////////-----9/9/;//-9///////////////
@M03495:530:000000000-LYBTV:1:1109:15692:9336 1:N:0:ACAGGAAA+TAGACAAT
GTCAGCATGTGAGCTTTGGAGTGAAATCTCTTGTCTTAAGGAATAAAGGAAAAAGATTCCGTCGGAGGCTCGGTGCTCTACAGGTTCAACCTTTGTACTCTATTATTGCCTCTCATTCCATCTCTTGTGAAAATATATTTGATTGGCTTTTCTGCAGGTTGTTTGCCAGGACTTTCCAAGACCTCCACTAGAAAACACAATAAACTTTTTGGAAGCTGGACAACTATCTTCATTTTTCAGAAACAGTGTAC
+
BBBBBFFFFFFFGGGGGFGGGGHFHGHHHHGHHHHGHHGHHHHHHHHHHHHHFHGGHGHHHHHGGGEECHHGGGGGHHHHHHFBGGHHGHFFFHEGHHHGHHHHGHHHHGHGHHHHHHHGHHHHHHHFHGHEHHHFHHHHHGHGG0CFHHGHHHFHHHFHHGFGHHHHGEEEHHHHHHF1FFHGHHHFHGHBG1FHHFEGHHFHHHHHGHGG/;B.G0CGHHHGHHCCGGGFFGGGGFBFFFBBGGGG0;0
@M03495:530:000000000-LYBTV:1:1109:24764:9360 1:N:0:ACAGGAAA+TAGACAAT
GTCAGCATGTGAGCTTTGGAGTGAAATCTCTTGTCTTAAGGAATAAAGGAAAAAGATTCCGTCGGAGGCTCGGTGCTCTACAGGTTCAACCTTTGTACTCTATTATTGCCTCACATTCCATCTCTTGTGAAAATATATTTGATTGGCTTTTCTGCAGGTTGTTTGCCAGGACTTTCCAAGACCTCCACTAGAAAACACAATAAACTTTTTGGAAGCTGGACAACTATCTTCATTTTTCAGAAACAGTGAAC
+
CBCCCFFFFFFFGGGGGGGGGGHHHHHHHHHHHHHHHHHHHHHHHHHHHHHHHHGGHIIHHHHGGGGGGHHGGGGGHHHHHHHHHHHHHHHHHHGHHHHHHHHHHHHHHHHHHHHHHHHHHHHHHHHHHHHHHHHHHHHHHHHHHHHHHHHHHHHHHHHHHGHHHHGHHHHHHHHHHHFHHHHHHHHHHHGHHHHHHHHGHHHHHHHHHHGGHFGHHHGFHHHFHHGCGHGGGGGGGGFGFBBFFGGGGG9
@M03495:530:000000000-LYBTV:1:1109:23880:9392 1:N:0:ACAGGAAA+TAGACAAT
GTCAGCATGTGAGCTTTGGAGTGAAATCTCTTGTCTTAAGGAATAAAGGAAAAAGATTCCGTCGGAGGCTCGGTGCTCTACAGGTTCAACCTTTGTACTCTATTATTGCCTCACATTCCATCTCTTGTGAAAATATATTTGATTGGCTTTTCTGCAGGTTGTTTGCCAGGACTTTCCAAGACCTCCACTAGAAAACACAATAAACTTTTTGGAAGCTGGACAACTATCTTCATTTTTCAGAAACAGTGAAC
+
BCCCCFFFFFFFGGGGGFGGGGHHHHHHHHHHHGGHHHBGFHHGHHGHHHHGEHGGHHHHHHHGGGGGGHHGGGGGHHHHHHBGHHHGHHHHHHHHHHHHHHHHHHHGHHHHHHHHHHGHHHHHHHHGGHFHHGHFHHGHHHHHHHHHHHHGHGHHGHHHHEHHHHFHGHHHGGHGFHHFHHHHHHHHHHHFFHHHHHHGHHGHHHHHHHGGHCFHHHFCGGHHHH:<C0FCFGGGGGGGGGFGGGFFEG0
@M03495:530:000000000-LYBTV:1:1109:15870:9436 1:N:0:ACAGGAAA+TAGACAAT
GTCAGCATGTGAGCTTTGGTCCAGCCTGAGTCCTGGTTTATCAACGGCAAAATATAGATCGGAAGAGCACACGTCTGAACTCCAGTCACACAGGAAAATCTCGTATGCCGTCTTCTGCTTGAAAAAAAAAAAAAAAAACAACATCATAAAGTATCTAACTATAGACTATATCAATAAATAATAATCAACACAATACTAAGACAAGAATAATGCACGTACAACAAATACGAACATTAGAACAATCACTGTAA
+
CCCCCFFFFFFFGGGGGGGGGGHHHGHHHHHHHHHHHHHHHHHHHGGGGGHHHHHHHHHHHGGGGHHHHHHHGHHHGHHHHHGHHHHHHHHGHHHHHHHFHHHGGHHHHGGGHGHHHHHHHHHHGHFGGGCC/>---<...<./00<000000<00<000<0:000:0:0<000<:00000:00<:00/09<.:00000:C://<//00000<00../..00...00<...--00<0000</0000000<0
@M03495:530:000000000-LYBTV:1:1109:8025:9439 1:N:0:ACAGGAAA+TAGACAAT
GTCAGCATGTGAGCTTTGGATGGTTCTGGTTTATCAACGGCAAAATATAGATCGGAAGAGCACACGTCTGAACTCCAGTCACGCAGGAAAATCTCGTATGCCGTCTTCTGCTTGAAAAAAAAAAGTAAATAACGAGAACATCGAAACCCGCTGTCTCCTCAAAGAAAACGCAGCATTTACGGAAATCATTACTAATGACATCGAGCGTCCGGTTAAAGCCGCTGAATTGGTCGCGTTTACCTTGCTTGTAA
+
A>AABFFFFFFDBCGG5AFAFGGFFGFFB5BEGFFHHB22E2EACF3FGHFHHGGGGGCFGHGHHGGEEFHHHGHHEFEDDF1?/E?AG3F@3BEG1AGFFDEEEHCHFHF4F3B33BG///</?12@2221<////?1?D1.0<.-0.<<--<GG00=/000;;C///---:-;00099....-00;9090;9900000;0./..-;A@9--99/9//.-9--;BF///9;---@-;E/9//////;://
@M03495:530:000000000-LYBTV:1:1109:13447:9446 1:N:0:ACAGGAAA+TAGACAAT
GTCAGCATGTGAGCTTTGGATACGAGGGAGGGTGGTTTATCAACGGCAAAATATAGATCGGAAGAGCACACGTCTGAACTCCAGTCACACAGGAAAATCTCGTATGCCGTCTTCTGCTTGAAAAAAAAAAAAAAAAGAAACAAAACCACCCCGATACGAGATTATGTCAATATTGATCTATATATATGTAGTGACGTTAACATTGTAGTTCAAATTAGTATATGGTATCTAATGTGTGCAAAGTGAGTCTT
+
CCCCCFFFFDFFGGGGGFGGGGHGFGGGFGGGAFEEGHHHHHHHGGGGGHHHHHHHHHHHGGGGHHHHHHHGHHHGHGHHHH3FHHHHHHGHHHHHHHFHHHGGHHHHGEEHGHHHHHHHGGFHHGGGC@@-----...://.........------.....00;00000;00000000009000000;000/;0.../.0:90000000000;90:0000:0009:00000:000;.0000/0;000000
@M03495:530:000000000-LYBTV:1:1109:8542:9458 1:N:0:ACAGGAAA+TAGACAAT
GTCAGCATGTGAGCTTTGGAGTGAAATCTCTTGTCTTAAGGAATAAAGGAAAAAGATTCCGTCGGAGGCTCGGTGCTCTACAGGTTCAACCTTTGTACTCTATTATTGCCTCACATTCCATCTCTTGTGAAAATATATTTGATTGGCTTTTCTGCAGGTTGTTTGCCAGGACTTTCCAAGACCTCCACTAGAAAACACAATAAACTTTTTGGAAGCTGGACAACTATCTTCATTTTTCAGAAACAGTGAAC
+
CCDDDFFFFFFFGGGGGGGGGGGHHHHHHHHHHHHHHHHHHHHHHHHHHHHHHHGGHHIIHHHGGGGGGGHGGGGGHHHGHHBGHHHHHHHHHHHHHHHHHHHHHHHHHHHGHHHHHHHHHHHGHHHHHHHHHHHHHHHHHHHHHHHHHHHHHHGHHHHHHGHHHHHHHHHHHHGHHHDGHGHHHHHHHHHHHHHHHHHGHGHHHHGGHHGGECFCHHCGHHHHHHG;GHGGGGGGGFGEGBBGGGFFFGB
@M03495:530:000000000-LYBTV:1:1109:7458:9466 1:N:0:ACAGGAAA+TAGACAAT
GTCAGCATGTGAGCTTTGGAATTAGTAAATTCGTTGACGACAGAAGGAGCAAGATAACGACCACAGGGAGGGTGGTTTATCAACGGCAAAATATAGATCGGAAGAGCACACGTCTGAACTCCAGTCACACAGGAAAATCTCGTATGCCGTCTTCTGCTTGAAAAAAAAAAAAAAACACAAAAAATAAACAAAAGACAACATTCCACAAAAAGACTACGTATGAAAATACCACACAATCATATGTAACAGTA
+
DDDDDFFFFFFFFGGGFGGGGGHHHHHHHHHHGHHHGHGGGGGHHHHHHHHHHHHHHHGGGGGHHHHGGFGGGGGGFHHHHHBGGGGGGHHHHHHHHHHHGGGGHHHHHHHGHGHGHHHHHHHHHHHHHHGHHHHHHHEFHHGGHHHHGGGHGGHHHHHHHHHHGG@ECC--9--..:....;9.00000;..;9/:/../000000....../00/..00/00::000009....00;0;000:00009B
@M03495:530:000000000-LYBTV:1:1109:7746:9469 1:N:0:ACAGGAAA+TAGACAAT
GTCAGCATGTGAGCTTTGGAGACTGGTTTATCAACGGCAAAATATAGATCGGAAGAGCACACGTCTGAACTCCAGTCACACAGGAAAATCTCGTATGCCGTCTTCTGCTTGAAAAAAAAAAGAAGAATATGACCGAAGCATAAGCATGTTTCTAACGCCTAAGTAAAGACTACGTTATATTCTCTTCACACATGAAGTAGTGCATATCTGACGATACGACCCGCACACTCCAGCAGATCCAAGTCATAGTC
+
AAABAFFFFFFF5FGGEGFGFGGHHFHHHGHHDFGGFGEG2FHHHHHHHHHFGGGHFGHHHHGGHGFHHHHHHHGGHHHHHF1FGFHFFHHFHFGHHHHGEGHGHHHHHHFFHFHHG@//B//@2222222221/>//->1>111><>1<D111=1.-<..//0000=0/;0:..//:00<000<000;0/.00:000000/9;B000;;F0....-.:9;-----:.::://;;./9//9//;///////
@M03495:530:000000000-LYBTV:1:1109:9462:9475 1:N:0:ACAGGAAA+TAGACAAT
GTCAGCATGTGAGCTTTGGTCCAGCCTGAGTCCTGGTTTATCAACGGCAAAATATAGATCGGAAGAGCACACGTCTGAACTCCAGTCACACAGGAAAATCTCGTATGCCGTCTTCTGCTTGAAAAAAAAAAAAAACATAAAAAATATACAAAACAGAAGATAGCTATATAGATATAATATAATAACACATAATCAGTATGAAATATCGTCAACTAATGGAGTTTCTACTACTATCGATGACCATACACCAA
+
EEEEEFFFFFFFGGGGGGGGGGHHHGHHHHHHHHHHGHHHHHHHHGGGGGHHHHHHHHHHHGGGGHHHHHHHGHHHGHHHHHHHHHHHHHHGHHHHHHHGHHHGGHHHHGGGHGHHHHHHHHHHHHGGGG?<<>>.<111<<1-.011=100<..//00011111<11:1111111111111111<F0<0<1:11011111111111./...0100111</0/1111<<11:111.<.1100000:00/..
@M03495:530:000000000-LYBTV:1:1109:7393:9479 1:N:0:ACAGGAAA+TAGACAAT
GTCAGCATGTGAGCTTTGGAATTAGCTGGTTTATCAACGGCAAAATATAGATCGGAAGAGCACACGTCTGAACTCCAGTCACACAGGAAAATCTCGTATGCCGTCTTCTGCTTGAAAAAAAAAAAAAAACATAGAAGCAACAAATAACCAATCACAGACTTAAAAAAATAAAAGAACCCGGAAGCAACTTACACATATAACATCCATATAGAAGAAAGAAACTGAATCATACACAAGAATAGACGTAACAA
+
CBCCCFFFFFFFGGGGGBFGGGHHHHHHHHHHFHHHHHGGGGGHHHGHHHHHHHGGGGHHHHHHHGHHHGHHHHHHHHHHHHBFEHHHHHHGBGHHGGHGHHGGGHGHHHHHHGFHFHHGFG@B<</<<..1>111111/<...000</0.//0/:0/./000000-9.:0000../9.---9..//.///////;////////9//:////9://;/:.//////;////////..//9////...../9
@M03495:530:000000000-LYBTV:1:1109:21579:9482 1:N:0:ACAGGAAA+TAGACAAT
GTCAGCATGTGAGCTTTGGAATTAGCTGGTTTATCAACGGCAAAATATAGATCGGAAGAGCACACGTCTGAACTCCAGTCACACAGGAAAATCTCGTATGCCGTCTTCTGCTTGAAAAAAAAAAAAAAACTACACATCACTAGTGACGGCAAGGAAAACGGAATTCCTAGTTTAGCGGAGAAATGCGTAGCCATAACGCAGCTCATCGTTCGTGAAGGGACCACACTGTACAGTCACTGCACATGCAGTCC
+
DCCDEFFFFFFFGGGGGGGGGGHHHHHHHHHHHHHHHHGGGGGHHHHHHHHHHHGGGGHHHHHHHGHHHGHHHHHHHHHHHHFGGHHFHHHHHHHHGGHHHHGGGHGHHHHHHHHHHHHGGG/B>//<>>111101<11011<1111.-<-<...////:...<<C1<11111111-9---:<11=...9.0:<000.----/::110.9...9/.1<.<.9..../011<1110011100<110001:00
@M03495:530:000000000-LYBTV:1:1109:13829:9489 1:N:0:ACAGGAAA+TAGACAAT
GTCAGCATGTGAGCTTTGGACTCCTGACTGGTTTATCAACGGCAAAATATAGATCGGAAGAGCACACGTCTGAACTCCAGTCACACAGGAAAATCTCGTATGCCGTCTTCTGCTTGAAAAAAAAAAAAAAAAAAAAAAAAGTATGCCAAATGTGACCTATGTCACATCAGAACCACACTACAACTCTAACATGATACACCTGCTGGTTCTTACTCGGTGACTCCATTATCTCACTACTACCACTTCTCACA
+
DDDDDFFFFFFFGGGGGGFGGGHHHHHHHHHHHHHHHHHHGGGGGHHHHHHHHHHHGGGGHHHHHHHGHHHGHHHHHHHHHHHGHHGHHHHHFFCHHHGGHHHHGGGHGHHHHHHHHHHHHGGG@B>/>>----@@:--:.00;00000;00000000090000000;0000/.....///0090:0000000;000009//.0;0/::00;0:0.....90;00000000000009000/9B00900000
@M03495:530:000000000-LYBTV:1:1109:16180:9503 1:N:0:ACAGGAAA+TAGACAAT
GTCAGCATGTGAGCTTTGGTCCAGCCTGAGTCCTGGTTTATCAACGGCAAAATATAGATCGGAAGAGCACACGTCTGAACTCCAGTCACACAGGAAAATCTCGTATGCCGTCTTCTGCTTGAAAAAAAAAAAAAAAAAACGAAAAAAAATCTACTAAAGGATTTAATCAAGACTAATCTAAATTTTCCTCATGTTGGATGAGATCGCTATAAAGATATGGATGCAAGTACAGGTGCCACGTCATAATCAGA
+
DDDDDFFFFFFFGGGGGGGGGGHHHGHHHHHHHHHHGHHHHHHHHGGGGGHHHHHHHHHHHGGGGHHHHHHHGHHHGGHHHHHHHHHHHHHGHHHHHHHHHHHGGHHHHGGGHGHHHHHHHHHHHHGGGCD</>>----.-...-.--9.0000000000/00000000:0:/<000<00000<000000000000.00000<<0....9000:00:000000/00<0000:/000/0<-..<:00<000:
@M03495:530:000000000-LYBTV:1:1109:5610:9529 1:N:0:ACAGGAAA+TAGACAAT
GTCAGCATGTGAGCTTTGGAATTAGTAAATTCGTTGACGACAGAAGGAGCAAGATAACGACCACAGGGAGGGTGGTTTATCAACGGCAAAATATAGATCGGAAGAGCACACGTCTGAACTCCAGTCACACAGGAAAATCTCGTATGCCGTCTTCTGCTTGAAAAAAAAAAAAAAACACACAATCAAATAATTTTAACACCGCACAGATCGTCGAACTATGATACATAGAAACGATAGCAAAGACGACACCT
+
BBBBBFFFFFFFBGGGDFGGGGHHHHHHHHHHGHHHHFGGGGGHHHHHHHHHHHHHHHGGGGGHHHHGGGGGEFGEGHHHHHBFFFGGGHHHHHHHHHGHGGGGHHHHHHHGHHHGHHHHHHHHHHHHHHGHHHHHHHGHHHGGHHHGDEGHGHHHHHHHHHHHHGFGC--9---9...;..///9/9///////////.-----.9/9...-9..://///////;///;9.9.../;////;.----./
@M03495:530:000000000-LYBTV:1:1109:26101:9572 1:N:0:ACAGGAAA+TAGACAAT
GTCAGCATGTGAGCTTTGGAGGGCGAGGGTGGTTTATCAACGGCAAAATATAGATCGGAAGAGCACACGTCTGAACTCCAGTCACACAGGAAAATCTCGTATGCCGTCTTCTGCTTGAAAAAAAAAAAAATCAAAATACTCTTACACTGTTTTCTGATTTTTCTCATATTTCTATTCTTCTACAAAGCTTACCTATCATTGATTTGCTTCATTTTGCTTTCTTGAAACAACTGTTCTTGTCTAGCTTACAT
+
CCCCCFFFFFFFGGGGFGGGGGGGGGGGGFFG2FGHHHHHGFCGGGGHHHHHHHHHHGGGGHHHHHHHGHHHGHHHHHHHHHGHHHHGHHHHHHHFHHHGGHHHHGGGHGHHHGHHHHFHHHGGGGC---.000<<000000:;000;0000/;:000:0;;/0:000;0;0000;00;0000000//0:00;00;0000000000000;0;00:00:000000:000;.9:;:000;00000000000::
@M03495:530:000000000-LYBTV:1:1109:26594:9572 1:N:0:ACAGGAAA+TAGACAAT
GTCAGCATGTGAGCTTTGGTCCAGCCTGAGTCCTGGTTTATCAACGGCAAAATATAGATCGGAAGAGCACACGTCTGAACTCCAGTCACACAGGAAAATCTCGTATGCCGTCTTCTGCTTGAAAAAAAAAATTTAACTTTTAATATTCTATATTCCCCACCTATTTCATCCTTCGTCAGTTCGCCAACTCACCCCTCTGAACGCCCCTCACCCTAACCTACCCTCTACACCGTACCTCTCCTCACAAAACA
+
AAAAAFFFFFFF1FGF3AGGEGHGHGHGHGHHFGBF1BFFFGHGHAEGCAGHHHBGEHFFHGGGGHHEFEEFEGHHGHHGHD@FHGHGFFHGAEHHBFB1EGCFEFFFGEEEHFBB1DGHHA<B1FGG/B<0<11111@?11111111<1?@<1=11>0>.01111100=<0D<</<..000;-..-:/00;..-;9/0;0/..;--99.9C.;;;9A///-9/-:///;/-9---/9/;/;-/-//-;-9
@M03495:530:000000000-LYBTV:1:1109:12107:9573 1:N:0:ACAGGAAA+TAGACAAT
GTCAGCATGTGAGCTTTGGTCCAGCCTGAGTCCTCTGGTTTATCAACGGCAAAATATAGATCGGAAGAGCACACGTCTGAACTCCAGTCACACAGGAAAATCTCGTATGCCGTCTTCTGCTTGAAAAAAAAAAAAAAAATCACAAACCAAACTCTCTACCTACACCAAACTCAATTAGTAGAAATACTATCTCACTAAACTAGACTCACAAAGTATCTCGATTCATAACAACGTAAGATGACAGTAATTCA
+
DDDDDFFFFFFFGGGGGGGGGGHHHGHHHHHHHHHHHHGGGHHHHHHGGGGGHHHHHHHHHHHGGGGHHHHHHHGHHHGHHHGGHHHHHHHHHGHHHHHHHFHHGGGHHHHGGGHGHHHHHHHHHHHHGGG@C<A-<-<.00000.......0:000000:0/:/;.;..:;0000000;000::0000:0000;000:000000000000./:00000.0/00:;:0000.-....0:000;:;000000
@M03495:530:000000000-LYBTV:1:1109:13783:9606 1:N:0:ACAGGAAA+TAGACAAT
GTCAGCATGTGAGCTTTGGAATTGGGAGCAAGAAACGACCACAGGGAGGGTGGTTTATCAACGGCAAAATATAGATCGGAAGAGCACACGTCTGAACTCCAGTCACACAGGAAAATCTCGTATGCCGTCTTCTGCTTGAAAAAAAAAAAAAATATCATTAACAGTGGGACAAGAACACTAGTACAACTTGATCACTAGCAAGACAGATATACTTCCATAGCACGATACAATTCGGTTTATAAGAACTGGTA
+
DCDDDFFFFFFFGGGGGGGGGGHHHHHGGHHHHHGHGEGGGHGHHGFGGGEFGFGHHHHHHHGGGGGHHGHHHHHHHHGGGG1FHHHHHGHHHGHHHHHHGHHHHHHHGHHHHHHHHHHHGGHHHHGGGHGHHHHHHH0GGHHGGGG-<-<<.0000000<00000/.9.<../:///0/000000<000<000/000<00//////000<:0000::00<009...-0:00<..<..0000000/00/0:
@M03495:530:000000000-LYBTV:1:1109:25284:9607 1:N:0:ACAGGAAA+TAGACAAT
GTCAGCATGTGAGCTTTGGTCCAGCCTGAGTCCTGGTTTATCAACGGCAAAATATAGATCGGAAGAGCACACGTCTGAACTCCAGTCACACAGGAAAATCTCGTATGCCGTCTTCTGCTTGAAAAAAAAAAAAGAAGTGTATCGAAGCCGCCAGTTTGTTAGTTTTCCATAGTGAGCGAACCACTCTAGTACCTCCCTCGAGCCACATGTCCAGCTCGCACCACGACTACACTGGATCACCGATCTCGTTC
+
ABCBCFFFFFFFCGGGGGGGGGHHHGHHHHHHHHHHHHHHHHHHHGGGGGGHHHHHHHHHHGGFGHHHHHHHGHHHGHHHHHFGHHHHHHHGHHHHHHHCHHHFGHHHEGGGHGHHEHHHH0GHHHGGCD/>@?/G01<1111..0.<0-----0==0;/00000:00:00:00000-----.;0:00;000000;9;/-...-9/900:9;00/;0.-:;-...:-.-/0/00//0;.//9---.:.;.9
@M03495:530:000000000-LYBTV:1:1109:16604:9647 1:N:0:ACAGGAAA+TAGACAAT
GTCAGCATGTGAGCTTTGGTCCAGCCTGAGTCCCTGGTTTATCAACGGCAAAATATAGATCGGAAGAGCACACGTCTGAACTCCAGTCACACAGGAAAATCTCGTATGCCGTCTTCTGCTTGAAAAAAAAAAAAACATAATATCACAACTCACCTACTCAGAGCAGTTAAAATCTAACCCTATAGAAATACTAACACACTCGTCAGAACAATAACCATCACATACAGCATATCACACGCTGCTATGTCAAG
+
DDDCDFFFFFFFGGGGGGGGGGHHHGHHHHHHHHHHHHHHHHHHHHGGGGGHHHHHHHHHHHGGGGHHHHHHHGHHHGHHHHGHHHHHHHHHGHHHHHHHFHHHGGHHHHGGGHGHHHHHHHGHHGHGGGCG@><..1111111111>.0<00.00/<00000<0/0<000<000000:..::000000<000:000..//9..9.00:/:00000000000<0<00</0000000<-<9..<00000000
@M03495:530:000000000-LYBTV:1:1109:7434:9656 1:N:0:ACAGGAAA+TAGACAAT
GTCAGCATGTGAGCTTTGGATTAGTAAATTCGTTGACGACAGAAGGAGCAAGATAACGACCACAGGGAGGGTGGTTTATCAACGGCAAAATATAGATCGGAAGAGCACACGTCTGAACTCCAGTCACACAGGAAAATCTCGTATGCCGTCTTCTGCTTGAAAAAAAAAAAACAATAAAAACCAAAAACATATATCATACTACGAGGAAGAGACATATCACATTAGCGATCTAATTATAGTTACGGTATACT
+
DDDDDFFFFFFFFGGGGGGGGGHHHHHHHHHGGHHHHGGGFGHHHHHHHHHHHHHHHGGGGGHHHHGGGGGEFGGGHHHHHHHEGGGGHHHHHHHHHHHGGGGHHHHHHHGHHHGHHHHHHHHHHHHHHGHHHHHHHFFHHFGHHHHGGGHGHHHHHHHGHHHHGGC?A<-.9.0<0<00...<.<.9.0000000<0:000...-</...///:0<<0<:0000<-9<..0<B000:00000../..000
@M03495:530:000000000-LYBTV:1:1109:3693:9671 1:N:0:ACAGGAAA+TAGACAAT
GTCAGCATGTGAGCTTTGGAGCCTGAGTCCCTGGTTTATCAACGGCAAAATATAGATCGGAAGAGCACACGTCTGAACTCCAGTCACACAGGAAAATCTCGTATGCCGTCTTCTGCTTGAAAAAAAAAAAACATAGCTGTATTCATTTCCAAACATGTCTCAAACTTACACTTCATGTGTTAAATTTTTATTTAAAGATTCACACAAAACTGTTAAATGTCACTCGATCTCATATTAATACATATCATAAT
+
BBBBBFFFFFFFFGGGFFFFGFGHGHHHCHHHFFHHHHHHDGGGGGGGHHHHHHHHHHHGGGGHHHHHHHGHHHFHGFHHGFHHHHHHHGHG1GHFF3FGEFFHFHHGGGHGFHHHHHHHHHHH@@G//<>/?1?1F1111><1>11=1FD11<00/0=000000<00=000=0;:000;;0;0C0000:0;000:009090;09.9...;0;000090900;09.9/..0090///;B///9/:BBB///
@M03495:530:000000000-LYBTV:1:1109:3494:9696 1:N:0:ACAGGAAA+TAGACAAT
GTCAGCATGTGAGCTTTGGAGTGAAATCTCTTGTCTTAAGGAATAAAGGAAAAAGATTCCGTCGGAGGCTCGGTGCTCTACAGGTTCAACCTTTGTACTCTATTATTGCCTCACATTCCATCTCTTGTGAAAATATATTTGATTGGCTTTTCTGCAGGTTGTTTGCCAGGACTTTCCAAGACCTCCACTAGAAAACACAATAAACTTTTTGGAAGCTGGACAACTATCTTCATTTTTCAGAAACAGTGAAC
+
BBBBBFFFFFFFGGGGGFGGGGHHHFHHHHHGFGGHHHHHEGHHHHHHHHHHHHGGHHHHHHHGGGFGGHHGGGGGHHHHHHHFHHHHHHHHHHHHHHHHHHHHHHHHHHGHHHHHHHHHHHGHHHGFB4BFGHHHHHHHHEHHGGHHHHGHHHHHHHHHHGHHHHHFGEHGHHBFFDGHHHHGHHGFHHFGHHHHHHHGHHGDGDDBGHGGGBGEHH:GFFFEFC<:CGGGGFGGGFG00FFBF/CFGE0
@M03495:530:000000000-LYBTV:1:1109:14769:9700 1:N:0:ACAGGAAA+TAGACAAT
GTCAGCATGTGAGCTTTGGTCCAGCCTGAGTCCTCTGGTTTATCAACGGCAAAATATAGATCGGAAGAGCACACGTCTGAACTCCAGTCACACAGGAAAATCTCGTATGCCGTCTTCTGCTTGAAAAAAAAAAAAAACACACATGGGTAAATAACTGAATGAACCGACCAAACAGTGACACAATGGTAGTATATAAGGAAACTCGAACTGGTATATACAGTCAGAAGTACTGTGTCATGTCGCGATCGTAG
+
CCCCCFFFFFFFGGGGGGGGGGHHHGHHHHHHHHHHHHGFGHHHHHHGGGGGGHHHHHHHHHHGGGGHHHHHHHGHHHGHHHFGHHHHHHHHHGHHHHHHHFHHHGGHHHHGGGHGHHHHHHHGGHHHGGFG/<>->..0><.00/./0/0=000000:0;000.-----.;.;B09F000/.0000900000000000//900;:/..0/00000000000;0000000000000;0000..---.-/..
@M03495:530:000000000-LYBTV:1:1109:22075:9723 1:N:0:ACAGGAAA+TAGACAAT
GTCAGCATGTGAGCTTTGGTCCAGCCTGAGTCCTCTGGTTTATCAACGGCAAAATATAGATCGGAAGAGCACACGTCTGAACTCCAGTCACACAGGAAAATCTCGTATGCCGTCTTCTGCTTGAAAAAAAAAAAAAATAATTCATACGTATACAATCAAGTCTGCTGTTTTTATTTATATGCCTGCAATATGGCTATATCATATTCACACTAATGCATCTACTTCACATGATTGACGAACCCTGAACGTCT
+
CBCCDFFFFFFFGGGGGGGGGGHHHGHHHHHHHHHHHHFGHHHHHHHGGGGGHHHHHHHHHHHGGGGHHHHHHHGHHHGHHHFGHHHHHHHHHGHHHHHHHHHHHGGHHHHGGGHGHHHHHHGFGHHHGGGGC?/<-0111111111.<010110=0000=1=111010</..111111111010./011:11./0<1111<11111:10//<11111<1111:<1<11001:101..-9-..//00.../
@M03495:530:000000000-LYBTV:1:1109:9748:9730 1:N:0:ACAGGAAA+TAGACAAT
GTCAGCATGTGAGCTTTGGAGTGAAATCTCTTGTCTTAAGGAATAAAGGAAAAAGATTCCGTCGGAGGCTCGGTGCTCTACAGGTTCAACCTTTGTACTCTATTATTGCCTCACATTCCATCTCTTGTGAAAATATATTTGATTGGCTTTTCTGCAGGTTGTTTGCCAGGACTTTCCAAGACCTCCACTAGAAAACACAATAAACTTTTTGGAAGCTGGACAACTATCTTCATTTTTCAGAAACAGTGAAC
+
CCCCCFFFFFFFGGGGGGGGGGHHHHHHHHHHHHHHHHHHFHHHHHHHHHHHHHGGHIIHHIHGGGGGGHHGGGGGHHHHHHHHHHHHHHHHHHHHHHHHHHHHGHHHHHHHHHHGHHHHHHHHHHHHHHHHHFFHHHHHHHHHHGHHHHHHHGHHHHHGHGHHHHHHGHHHHHHHGHHGHFFHHHHHHGHHHGHHHHHGGBGHHHGHHHGGFHGHHHHFFFFHHHHCGHGGGGGGGGGGGGGGGGFFBF0
@M03495:530:000000000-LYBTV:1:1109:7160:9766 1:N:0:ACAGGAAA+TAGACAAT
GTCAGCATGTGAGCTTTGGTCAGCCTGAGTCCTGGTTTATCAACGGCAAAATATAGATCGGAAGAGCACACGTCTGAACTCCAGTCACACAGGAAAATCTCGTATGCCGTCTTCTGCTTGAAAAAAAAAAAAAAAAAAAAAATAAAGAAAATCAAAAATAACACACAAAAAATAACAAACAAAGCAAGAAAACAATCACAGACATCTCACAAGCAACGAAACATCATGAAACAACAGTCATACTCATCTCG
+
DDDDDFFFFFFFGGGGGGGGGGHHHHHHHHHHHHHHHHHHHHHHGGGGGHHHHHHHHHHHGGGGHHHHHHHGHHHGHHHHHHEGHHHHHHGHHHHHHHFHHHGGHHHHGFGHGHHHHHHHHHHHHGGG?F/<>-----:---.0;000://;00000..00000.......::0;000.....//0:///;;:AE000:00;.:000:00;0..//.-9.9@/000:00::0/..;/;0000;0000000.
@M03495:530:000000000-LYBTV:1:1109:16807:9777 1:N:0:ACAGGAAA+TAGACAAT
GTCAGCATGTGAGCTTTGGAGTGAAATCTCTTGTCTTAAGGAATAAAGGAAAAAGATTCCGTCGGAGGCTCGGTGCTCTACAGGTTCAACCTTTGTACTCTATTATTGCCTCACATTCCATCTCTTGTGAAAATATATTTGATTGGCTTTTCTGCAGGTTGTTTGCCAGGACTTTCCAAGACCTCCACTAGAAAACACAATAAACTTTTTGGAAGCTGGACAACTATCTTCATTTTTCAGAAACAGTGAAC
+
CCCCCFFFFFFFGGGGGGGGGGHGHGHHHHHHHHHHHHHHGHHHHHHHHHHHHHGGHHHHHHHGGGGGGHHGGGGGHHHHHHHHHHHHHHHHHHHHHHHHHHHHHHHHHHHHHHHHHHHHHHHGHHHHHHHHHGHHHHHHHHHHHHHHHHHHHHHHHHHHHGHHHHHHHGHHHGHHHHHFHHHHHHHHHHHGDGFHHHHGGGDGHHHHHHGG0GGEHHGGHGHGHGCCGFGGGGGGGGGFGFGGGGGGGGF
@M03495:530:000000000-LYBTV:1:1109:26455:9779 1:N:0:ACAGGAAA+TAGACAAT
GTCAGCATGTGAGCTTTGGACTCCTGACTGGTTTATCAACGGCAAAATATAGATCGGAAGAGCACACGTCTGAACTCCAGTCACACAGGAAAATCTCGTATGCCGTCTTCTGCTTGAAAAAAAAAAAAAATTTCCTTCCACTCGGATAAGATGCTGAGGATGGGCCAGACCTAAGATCCATCAGAGCGGACTCAGATGCCTGGGGACCCTGGGAAACCAGCCCTGTCGTCTCTCCCACCCCAGCTGCCCCC
+
BBBBBFFFFFFFDGFGGACF4AGHHHFHGHHFHHEDGHCGEEEECEGHHHHHHGHGGEFGHHHFHHHEBFGFDFGFHHHFGHFGHHGEECGGBF3@FGFFHGBGE?EFF?BFGHHBGBGFFEGG/>/A<-0111=<DFCDFFF.<<<C00=0<0DD0.CG//.;.:;..;;:CB/90;0;F0:B00/-----/00000////..-.-../;.../9/.9A.9.../;...:9:9//...9-...9;9.:.-
@M03495:530:000000000-LYBTV:1:1109:20795:9804 1:N:0:ACAGGAAA+TAGACAAT
GTCAGCATGTGAGCTTTGGAGACTGGTTTATCAACGGCAAAATATAGATCGGAAGAGCACACGTCTGAACTCCAGTCACACAGGAAAATCTCGTATGCCGTCTTCTGCTTGAAAAAAAAAAAAAAAAAAGAACACGTATGCGCCGTCCTGCTTCGTCCGCCATGCCAAAGATATCCACTTCTCCCACATCACATTTCAACTGTGCCTATGTTTCCCAGCAAGTATTACTGAATGTATGATGTGCTGTTTAA
+
BBCCCFFFFFFFFGGGGFGGGGGHHHHHHHHHHHHGGGGGHHHHHHHHHHHGGGGHHHHHHHGGHHGHHHHHHHHHHHHHHGFGHHHHHCHHHFFHHHHGGGHGHHHHHHGGHHHHGGGGC//>/<---...///../0/0...--9.;0//0;9/..-:.:99/000////9:/:///9B/9/;/../:F/////://:////////;/////////;///////;//;;:/BBB/////:////;://;
@M03495:530:000000000-LYBTV:1:1109:17167:9821 1:N:0:ACAGGAAA+TAGACAAT
GTCAGCATGTGAGCTTTGGCAGCTAGAGCCAACAATTACCTTAAATTCCAAAAACAACATACTCCTCCTTTGGAATTAGTAAATTCGTTGACGACAGAAGGAGCAAGATAACGACCACAGGGAGGGTGGTTTATCAACGGCAAAATATAGATCGGAAGAGCACACGTCTGAACTCCAGTCACACAGGAAAATCTCGTATGCCGTCTTCTGCTTGAAAAAAAAAAAAAACAAATAACAGAAACATAACAGCT
+
CCDCCFFFFFFFGGGGGGGGGGGHHHHHHHHHGGHHHHHHHHHHHHHHHHHHHHGHHHHHHHHHHHHHHHHHHHGHHHHGHHGGHHGHHHHHGGGGGHHHHHHHHHHHHHHHGGGGGHHHHGGGGGEFGGGHHHHHHHGGGGGHGHHHHHHHHHGGGGHHHHHHHGHHHGHHHHGHHHHHHHHHGHHHGHHGFEHHGGGGGGGCDFEFGGGHHGFGGGG?D=D@B---....1:1000:<0//0:1000.0
@M03495:530:000000000-LYBTV:1:1109:8332:9837 1:N:0:ACAGGAAA+TAGACAAT
GTCAGCATGTGAGCTTTGGAGTGAAATCTCTTGTCTTAAGGAATAAAGGAAAAAGATTCCGTCGGAGGCTCGGTGCTCTACAGGTTCAACCTTTGTACTCTATTATTGCCTCACATTCCATCTCTTGTGAAAATATATTTGATTGGCTTTTCTGCAGGTTGTTTGCCAGGACTTTCCAAGACCTCCACTAGAAAACACAATAAACTTTTTGGAAGCTGGACAACTATCTTCATTTTTCAGAAACAGTGAAC
+
CCCCCFFFFFFFFGGGGFGGGGHHHHHHHHHHHHHHHHHHHFFGHHHHHHHHHGGGHHHHHHHGGGGGGHHGGGGGHHHHHH3GGHHHHHHHHHHHHHHHHHHHHHHHHHHHHHHHHHHHHHHHHHHHHHHHHHHHHHHHHHHHHHHGHHHHGHGHHHHHHGHHHHHHHHHHHHHHHHHHHHHHHHHHHGGFGFHHHGGEHGHHHHHHHHGGFHHGHHGFHHHHHHGCF:FFGGGGGGGGGFFGGGFGGGC
@M03495:530:000000000-LYBTV:1:1109:5373:9848 1:N:0:ACAGGAAA+TAGACAAT
GTCAGCATGTGAGCTTTGGAATTAGTAAATTCGTTGACGACAGAAGGAGCAAGATAACGACCACAGGGAGGGTGGTTTATCAACGGCAAAATATAGATCGGAAGAGCACACGTCTGAACTCCAGTCACACAGGAAAATCTCGTATGCCGTCTTCTGCTTGAAAAAAAAAAAAAAGATAACAAACACTAGGATAGAAAGCTATCAACCAGAAGATAGAGTGTCCGCGGACCTCTACAGTAATATTCACGTAG
+
BBBBBFFFFFFFBGGGFBGGGGHHHHGHHHHHGCGHHFGGGGGHHHHHHHHHHHHHHHGGGGGHHHHGFEEGBFFEFHHHHH@GFEGGGGHHHHHHHHHHGGGGHHGHHHHGHHHGFHHFHHGGGFHHHHEFEFGHFH1DGHFGHHHHFDGHGHHHHHHEFCGHHGGGGGA9--..090;00....///////////9////9///....//9///9/99/9/.------.//////9;////////.;.9
@M03495:530:000000000-LYBTV:1:1109:10700:9870 1:N:0:ACAGGAAA+TAGACAAT
GTCAGCATGTGAGCTTTGGAGTGAAATCTCTTGTCTTAAGGAATAAAGGAAAAAGATTCCGTCGGAGGCTCGGTGCTCTACAGGTTCAACCTTTGTACTCTATTATTGCCTCACATTCCATCTCTTGTGAAAATATATTTGATTGGCTTTTCTGCAGGTTGTTTGCCAGGACTTTCCAAGACCTCCACTAGAAAACACAATAAACTTTTTGGAAGCTGGACAACTATCTTCATTTTTCAGAAACAGTGAAC
+
BBBBBFFFFFFFCGGGG4GGGGFGHHHHHHHHHGHHHHHHCHFHHHHHHHHHHHGGHHHHHHHGGGGGGHHGGGGGHHHHHHGGHHHHHHHHHHHHHHHHHHGHHHHHHHHHHHHHHHHHHHHHHHHHGHHGHHHGHHHHHEHHHFHHHHHHHHHHHHHHHGHHHHHHHGHHHHFGFHGHHGHHHGHHGFHFDFFHHHHGGFGGHHFGHHGGGHGEHHHFGHHEHHFCGHGFGGGGGGGGGGGGGGFB0F;
@M03495:530:000000000-LYBTV:1:1109:4230:9873 1:N:0:ACAGGAAA+TAGACAAT
GTCAGCATGTGAGCTTTGGAGTGAAATCTCTTGTCTTAAGGAATAAAGGAAAAAGATTCCGTCGGAGGCTCGGTGCTCTACAGGTTCAACCTTTGTACTCTATTATTGCCTCACATTCCATCTCTTGTGAAAATATATTTGATTGGCTTTTCTGCAGGTTGTTTGCCAGGACTTTCCAAGACCTCCACTAGAAAACACAATAAACTTTTTGGAAGCTGGACAACTATCTTCATTTTTCAGAAACAGTGAAT
+
AAABBFFFFFFFGGGGFGGGGGFHCFHHHHHHFHHHHGHHGHGGFHHFHHHHHFEFHHHHHHHGGGFEEGHGGEE0GHHHHHFFDGFFHBFFGHHGHHHHHHHHGHGHGFGGHFHEHFEFGFFHHHHGHHFHBGHHDDGDGFHHHHHHHHHGHHEFCHHHHGHHFHGFHH/FGHGFGGGHFFC1G.GHHHHDFGGFFGFEGFGHH0DGHHGGF0CCCFC:GHHHHFCCHHFGBF;FFEGGFBBF/B;B0;0
@M03495:530:000000000-LYBTV:1:1109:21790:9881 1:N:0:ACAGGAAA+TAGACAAT
GTCAGCATGTGAGCTTTGGAATTAGTAAAGTTGACGACAGAAGGAGCAAGATAACGACCACAGGGAGGGTGGTTTATCAACGGCAAAATATAGATCGGAAGAGCACACGTCTGAACTCCAGTCACACAGGAAAATCTCGTATGCCGTCTTCTGCTTGAAAAAAAAAAAATCATATGCGCAGATATCACTTCAGACATCACAAGTGACTCTAAAAACATTCACTTGTGTACTTGAGAACAACAGCTACATAG
+
CCCCDFFFFFFFGGGGGGGGGGHHHHHHHHHHHHHGCFGGHHHHHHHHHHHHHHHGGGGGHHHHGGGGGGGGGGHHHHHHHGEEGGHHHHHHHHHHHGGGGHHHHHHHGHHHGHHHHHHHHHHHHHHGHHFHHHHBHHFFGHHHHGGGHGHHHHHHHHBGHHGGGGA-9.0<00000..9--00:0000000000/0<0000.<00000000000..0000000000/0000000.00//9./.0000000
@M03495:530:000000000-LYBTV:1:1109:11963:9898 1:N:0:ACAGGAAA+TAGACAAT
GTCAGCATGTGAGCTTTGGACTCCTGACTGGTTTATCCACGGCAAAATATAGATCGGAAGAGCACACGTCTGAACTCCAGTCACACAGGAAAATCTCGTATGCCGTCTTCTGCTTGAAAAAAAAAAATTGGGACGAAGAAAAGGAATGTTTTGAAAGCATCAGTACAGAATGCGCTATGTTCTATTCCTACCGTAAGCAGTACATATCTGAGGATTCGACCCTCTCACCCAAGCAGTGTGAAGTGCATGAC
+
AAAAAFFFFFFFABGGAG1FCGGFGFBGGHCEAFGGE1DFA0EEAGHHHGHFGEGCEEEEHHHHHHH/GGHGDGHHHHBGHH1DGGEHGFG0B@1@BBFGG0FF?FGFFFGBFGHHH1FFFC/</>>011?/<0/<>.A<<0<.0<1FGBGCC<00<C/<CGD=D00;G/:CFAE:@AGGBC000090;9F.A.C..90;0;F0C0BFGFE0.0/0;9BF@-BA-F;BF----;-///99/9B:/B9/B/9
@M03495:530:000000000-LYBTV:1:1109:11924:9898 1:N:0:ACAGGAAA+TAGACAAT
GTCAGCATGTGAGCTTTGGAATTAGTAAATTCGTTGACGACAGAAATAACGACCACAGGGAGGGTGGTTTATCAACGGCAAAATATAGATCGGAAGAGCACACGTCTGAACTCCAGTCACACAGGAAAATCTCGTATGCCGTCTTCTGCTTGAAAAAAAAAAAAAAAATAATCCACAAATAAACAACAGCCACACATATTATTAATGAATACATACTAGAATTAATCGACCTAATATATATATATGGAACA
+
BCCCCFFFFFFFGGGGGGGGGGHHHHHHHHHHGGFGHFGGGGGHHHHHHHGGGGGHFHHGFGGGFFGEFHHHGHHHGGGGFE?BFGHHHHHHGGFGHHHHHHHGHHHGHHHHHHHHHHHHHHGGFHHGHFFDHGGGHHGHGGGHGHHHHHHGFGGDG?FG?C-:;?CD.090000//9.///9/:.../.../...//;//9////////;///;//;////////9..--./////:////;:9/9//:/
@M03495:530:000000000-LYBTV:1:1109:7503:9946 1:N:0:ACAGGAAA+TAGACAAT
GTCAGCATGTGAGCTTTGGAATTAGTAAATTCGTTGACGACAGAAGGAGCAAGATAACGACCACAGGGAGGGTGGTTTATCAACGGCAAAATATAGATCGGAAGAGCACACGTCTGAACTCCAGTCACACAGGAAAATCTCGTATGCCGTCTTCTGCTTGAAAAAAAAAAAAAGAGACTAAATAGAAAATAAAATTAACGACAAACAAACGTAGAGATAGAGCAAGGAACACAATGACAACCACACAAGTG
+
BBBBBFFFFFFFGGFGBBFGGGHHHHHHHHHHGGHHHHGGGGGHHHHHHHHHHHHHHHGGGGGGHHHGGGGGEGGGGHHHHHFHGGGGGHHHHHHHHHGHGGGGHHHHHHHGHHHGHHHHHHHHHHHHHHGHHHHHHHGFHFGGHHHGGGCHG1FGFHHHHHHHHGCGC?-;-..///0000900;0990/9///////9.;-9.......9.99/B/;///;//.99/.....9/////.9;......//
@M03495:530:000000000-LYBTV:1:1109:27412:9950 1:N:0:ACAGGAAA+TAGACAAT
GTCAGCATGTGAGCTTTGGAGTGAAATCTCTTGTCTTAAGGAATAAAGGAAAAAGATTCCGTCGGAGGCTCGGTGCTCTACAGGTTCAACCTTTGTACTCTATTATTGCCTCACATTCCATCTCTTGTGAAAATATATTTGATTGGCTTTTCTGCAGGTTGTTTGCCAGGACTTTCCAAGACCTCCACTAGAAAACACAATAAACTTTTTGGAAGCTGGACAACTATCTTCATTTTTCAGAAACAGTGAAC
+
BBCCCBFFFFFFCGGGGFGGGGHHHHHHHHHHHHHHHHFHHHHHGHHHGHHHHGGGHHHHHHHGGGGGGHHGGFGGHHHHHHHHHHHHHGHHHGHHHHHHHHHHHHHHHHHHHHHHHHGHHHHHHHHHHHHHHHHHHHGHHGHHHHHHHGHHHHGHGHHHHGHHHHHHFHHHGHHHGGHHHFHHHGFGHHHEGHHHHGHCGHHHHGGHHHGCGHFHHHBCGFHHHHGFGBFFGGGGGGGFGFGFBF0B090
@M03495:530:000000000-LYBTV:1:1109:25260:9955 1:N:0:ACAGGAAA+TAGACAAT
GTCAGCATGTGAGCTTTGGAATTAGTAAATTCGTTGACGACAGAAGGAGCAAGATAACGACCACAGGGAGGCTGGTTTATCAACGGCAAAATATAGATCGGAAGAGCACACGTCTGAACTCCAGTCACACAGGAAAATCTCGTATGCCGTCTTCTGCTTGAAAAAAAAAAAAGCGAGCATAACACTGCATGACTGTATCATACAAGCGTCGTCTAATCCGCTCCACTATATCATTGCGGTCGTCGCACCTG
+
BBBBBFFFFFFF5GGGGGGGGGHHGHHHGHHHGHGHEHGGGGGHHHGHHHHHHHHHHHGGGGGHHHHGGGGGHHGHHHHHHHEGGGGGGHHHHHHHHHHHGGGGGHHHHHHGHHHGHHHHHHHHHHHHHHDFHHFHHH2GGFGGHHHHGGGGGHHHHHHHGHHHHFCAC--;....--900090/00;0;00/0099//9//////;...9-...//9/.;9@././//9///////.-.--99-9---//
@M03495:530:000000000-LYBTV:1:1109:10880:9984 1:N:0:ACAGGAAA+TAGACAAT
GTCAGCATGTGAGCTTTGGAGTGAAATCTCTTGTCTTAAGGAATAAAGGAAAAAGATTCCGTCGGAGGCTCGGTGCTCTACAGGTTCAACCTTTGTACTCTATTATTGCCTCACATTCCATCTCTTGTGAAAATATATTTGATTGGCTTTTCTGCAGGTTGTTTGCCAGGACTTTCCAAGACCTCCACTAGAAAACACAATAAACTTTTTGGAAGCTGGACAACTATCTTCATTTTTCAGAAACAGTGAAC
+
BACCCFFFFFFFGGGGGGGGGGGHHHHHHHHHHHHHHHHHHHHHHHHHHHHHHHGGHHIIHIHGGGGGGHHGGGGGHHHHHHHHHHHHGHHHHHHHHHHGHHHHGHHHHHHHHHHGHHHHHHHHHHHHHHHHHHHHHHHHHGHHHHHHHHHHHHHHHGHHHGHHHHGHHHHHHHFHFHHHFHHHHHHGHGFHGHCHHFHFGDFDGHHHHHGC0CBAGHGHFFHFHHCCFHGGGGGGGGGGGFGGGGFFBF0
@M03495:530:000000000-LYBTV:1:1109:4703:9994 1:N:0:ACAGGAAA+TAGACAAT
GTCAGCATGTGAGCTTTGGAGACTGGTTTATCAACGGCAAAATATAGATCGGAAGAGCACACGTCTGAACTCCAGTCACACAGGAAAATCTCGTATGCCGTCTTCTGCTTGAAAAAAAAAAAAAAAAAAATATGAAGCTGTGGAGGGTGAGAAACTCAAGCATGAGATAAAAGCGTTCAGGGGCACAGTTGGGTAGGAAGTATACACACCACAGAGTCAAGGTGAACGCGTCGGGACTCCATTACCTCCAC
+
CCBCCFFFFFFFGGGGGGGGGGGHHHHHHHHHGHHGGFGGGHHHHHHHHHHGGGGHHHHHHHGHHHGHFHHHHHHHHHHHHGHGGFHHHCFHHGGHHHHGFGHGHHHHHHHHHHHHGGBCC/<//-<---.0000<0:0:0//0..-.;..000/0:;;0090:0:;00000;.;..;000;;;-.//0;00-;0;.00.0;00000:9:....:/00000;000:9..---:---9;/000::0;00::/
@M03495:530:000000000-LYBTV:1:1109:25155:10002 1:N:0:ACAGGAAA+TAGACAAT
GTCAGCATGTGAGCTTTGGAGACTGGTTTATCAACGGCAAAATATAGATCGGAAGAGCACACGTCTGAACTCCAGTCACACAGGAAAATCTCGTATGCCGTCTTCTGCTTGAAAAAAAAAAAACAAATAGAGAGTGGAAAGAGGGAAGTGTGCATCGTGCTCAGTAACGACTTAGGTCCTCACATACGCGATATCTTCTTGTCTCCTTCAACCAATTCATAAATACTCAGCCGCAACATCATCTTGAGGGA
+
CCCCCFFFFFFFGGGGGFGGGGGHHHHHHHHHHHHGGGGGGHHHHHGHHHHGGGGHHHHHHHGHHHGHHHHHHHHHHHHHHGFGGHHHHFHHHGGHHHHGGGHGHHGHHHHHHHHHGGGGB<<///0111111?<1.111000...0>0000000<.....0</;000;.-:.000000009.0000..--:.-0;00000000;///////...99/////////://///-----99//////////;.
@M03495:530:000000000-LYBTV:1:1109:25112:10009 1:N:0:ACAGGAAA+TAGACAAT
GTCAGCATGTGAGCTTTGGTCCAGCCTGAGTCCTGGTTTATCAACGGCAAAATATAGATCGGAAGAGCACACGTCTGAACTCCAGTCACACAGGAAAATCTCGTATGCCGTCTTCTGCTTGAAAAAAAAAACAAGTAACAATGAGAATGTACCCTGAAGCGAAAGAGTACGCATCTAAAATCCAATATCCTCACAACATCTATACGGCCACCTTCTGCTTTAGTAAATCATAGAACATAGCAAGTAGTGAG
+
BBBBBFFFFFFFGGGGG44GFGHHHGHHHHFHHHHHFGHHGHFHHGCGGGHHHHHHHHHHHGGGFGHFHHHHGHHGGHHHHFFGFGGHHHHGFHFHHGHHHHHFGEHHGGGGHGHHHHHHFFHE3GCC@CC//?0??11?1?1<111?111>11100111-.--.</0<0...:;:00;;0:/0:;00:00:9.00..900000;..---..9;/00000/:///9/9/B///////;////9.///9///
@M03495:530:000000000-LYBTV:1:1109:27559:10022 1:N:0:ACAGGAAA+TAGACAAT
GTCAGCATGTGAGCTTTGGAATTAGTAAATTCGTTGACGACAGAAGGAGCAAGATAACGACCACAGGGAGGGTGGTTTATCAACGGCAAAATATAGATCGGAAGAGCACACGTCTGAACTCCAGTCACACAGGAAAATCTCGTATGCCGTCTTCTGCTTGAAAAAAAAAAAAAAAAAAATTAAAACAATTCAGACTGCGAGAGGGAGATGTCAATCGACACTTAACGATAAACAAGTGAGTGCTGGCATCA
+
CDDDDFFFFFFFGGGGGGGGGGHHHHHHHHHHGHHHHHGGGGGHHHHHHHHHHHGHHHGGGGGHHHHGGFGGGGGEFHHHHH4CFGGGGHHHHHHHHHHHGGGGHHHHHHHGHHHGHHEHHHHHGHHGHHGHHGHHHB=DGHFGFHFHGEGGGHGHHHHHHHHHHGGGG:-9----<9-.0<0000..00<00:000<.----....9/0000000..-.-00000<<.9.000./0<00000000./0/<
@M03495:530:000000000-LYBTV:1:1109:27828:10025 1:N:0:ACAGGAAA+TAGACAAT
GTCAGCATGTGAGCTTTGGAGACTGGTTTATCAACGGCAAAATATAGATCGGAAGAGCACACGTCTGAACTCCAGTCACACAGGAAAATCTCGTATGCCGTCTTCTGCTTGAAAAAAAAAAAAGAAATTGAACGCGATAGCGCACGACAGTCATCTCAGACTAATCAATCAGATCAAACATTGAAGACACACAAGTATCATAGTAGGTAGCAGCACTAGAAACCTATCACGATGACTCCACCGGGTGTGAT
+
CCCDDFFFFDFFGGGGGGGGGGGHHHGHHHHHGFHGEFGGHHHHHHHHHHHGGGGGHGHHHHGHHHGHHHHHHHHHHHHHGG?FGFHHGGHHHGGHHHHGEGHGHHHHHHHFFHHHGG@CCD///=11111110/---..1--<--.<--0000000:0:00000000000000<00<0.000:000///:...::00000000000000000/..0000<</./00<:0.<..000000/..--.--.:B
@M03495:530:000000000-LYBTV:1:1109:22160:10036 1:N:0:ACAGGAAA+TAGACAAT
GTCAGCATGTGAGCTTTGGAGTGAAATCTCTTGTCTTAAGGAATAAAGGAAAAAGATTCCGTCGGAGGCTCGGTGCTCTACAGGTTCAACCTTTGTACTCTATTATTGCCTCACATTCCATCTCTTGTGAAAATATATTTGATTGGCTTTTCTGCAGGTTGTTTGCCAGGACTTTCCAAGACCTCCACTAGAAAACACAATAAACTTTTTGGAAGCTGGACAACTATCTTCATTTTTCAGAAACAGTGAAC
+
BBBBBFFFFFFFFGGGGGGGGGHHHHHHHHHHHFGHHFHHFHHHHHHHHHHHHHGGHHHHHGHGGGGGGHHGGGGGHHHHHHHHHHGHHHHHHHHHHHHHHHHHHHHHHHHHHHHHHHHHHHHHHHHHHHHHHHHHHHHHHGHHFHHHHHHHHHHHHHHHHGHHHHHHHGHHHHHHHHHHHHHHHHHHHHGHHHHHHHHGHGHHHHHHHHGG:CFCGHBFGFHHHH::CFFFGGGGGGFBFGGGGFFGEG0
@M03495:530:000000000-LYBTV:1:1109:28545:10066 1:N:0:ACAGGAAA+TAGACAAT
GTCAGCATGTGAGCTTTGGATGGTTCTGGTTTATCAACGGCAAAATATAGATCGGAAGAGCACACGTCTGAACTCCAGTCACACAGGAAAATCTCGTATGCCGTCTTCTGCTTGAAAAAAAAAAAACAAAACATCCAAACTTCCAGATGATGGCAGTATGCAAGGATGCAGATCTGCCTCCCTGACATTAACTAGATTACAGACACTCTAACTTTACCTGCTGGATGCCTGTCCGACTACTCTATTGATAT
+
BBBBBFFFFFFFGGGGDFGGGGGFHHHHHHHHHHHHGGEGGGGHHHHHHHHHHHGGGGGHHHHHHGHHHGHHHHHHHHHHHH@FFHHHHHHG3FHGGGHHHHGFGHGGHGHHHHHHHHGGGG?<<><//000/110111.1111111111<11<<.C000=000..0//0000/;00000../0//000;0;B0000000000.9/9/;090;0000000.;0/.0/.9/////..-;-:///////99//
@M03495:530:000000000-LYBTV:1:1109:9833:10079 1:N:0:ACAGGAAA+TAGACAAT
GTCAGCATGTGAGCTTTGGATTAGTAAATTCGTTGACGACAGAAGGAGCAAGATAACGACCACAGGGAGGGTGGTTTATCAACGGCAAAATATAGATCGGAAGAGCACACGTCTGAACTCCAGTCACACAGGAAAATCTCGTATGCCGTCTTCTGCTTGAAAAAAAAAAAAAATAAGAAACACAACACATACAAACTCAGACCATCAAAAATAACATGCACATACAAACAGAGAACCAAAAATCTAAGAAA
+
CCCCCFFFFFFFGGGGGFGGGGHHHHHHHHHGHHHHHGGGGGHHHHHHHHHHHHHHHGGGGGHHHHGGGGGEFGGGHHHHGHFEEGGGHHHHHHHHHHHGFGGHHHHHHHGHHHGGHHHHHHHHHHHHHGHHGHHHFEGHFGGHHHGGECHGHHHHHHHFHGHHCGD@@@---.0;00;///.:;...90000:0.000000./00000;..;90;0000:0000:00../9//009..9...0000009/
@M03495:530:000000000-LYBTV:1:1109:23898:10084 1:N:0:ACAGGAAA+TAGACAAT
GTCAGCATGTGAGCTTTGGTTTATCAACGGCAAAATATAGATCGGAAGAGCACACGTCTGAACTCCAGTCACACAGGAAAATCTCGTATGCCGTCTTCTGCTTGAAAAAAAAAAAAAAAAAAATAAAAATCACACAACTACTTATAGAACCGCACAACGGACATTATGATTACACAGACACGCGACGAGTGAACATGTGATATGTACAGTCTAGCGAATCCGATGAGACATGGTAGCACAAGTGCAGACTT
+
CCDDDFFFFFFFFGGGGGGGGGHHHHHHGGGGGHHHHHHHHHHHGGGGHHHHHHHGHHHGHHHHHHHHHHHHHHGHHHHHHHHHHHFGHHHHGGGHGHHHHHHHHHHHHGGGC?>/<//<>--.00000<000<0<..000000<00000.----</.--.9-<0000000<0000.0.//.-------..000<00<000B00<0000:00<00--<-.0..9.0000/00/000000//.<00000.00
@M03495:530:000000000-LYBTV:1:1109:10776:10086 1:N:0:ACAGGAAA+TAGACAAT
GTCAGCATGTGAGCTTTGGACTCCTGACTGGTTTATCAACGGCAAAATATAGATCGGAAGAGCACACGTCTGAACTCCAGTCACACAGGAAAATCTCGTATGCCGTCTTCTGCTTGAAAAAAAAAAAAATAATAATATATTAATAAGAATAATTTGAAATTTTTTTAATAAACACGACAAGTAGATGAATTACACTTATTCATACTATATAAGTGAGCTTAACTCAATATCGTACGACAGTAAAAATCACT
+
BBBBBFFFFFFFFFGGF4GGGGHHHGHHHHHHHHHHHEFGEEGGGHGHHHHHHHHHGGGGHHHHHHHGHHHGHHHHHHHHHHHHHHGGGHHGHFFGHFFGHHHHGGGHGHHGFHHHFGHHHGG@CCC//011111111<1111111>1<11111<0===000=0-:;;0C00::..----.00;00;B0CBB0;;0000900000909;;BF0;00:///////////99/;...-..--//:///;////
@M03495:530:000000000-LYBTV:1:1109:26485:10104 1:N:0:ACAGGAAA+TAGACAAT
GTCAGCATGTGAGCTTTGGAATTAGTAAATTCGTTGACGACAGAAGGAGCAAGATAACGACCACAGGGAGGGTGGTTTATCAACGGCAAAATATAGATCGGAAGAGCACACGTCTGAACTCCAGTCACACAGGAAAATCTCGTATGCCGTCTTCTGCTTGAAAAAAAAAAAAGAACTACCGCTGCTTGTAACACCTAGTACACCCTGGAACACTGTATGCTATTGAACTTTTTTCGGACGTATTAATATCC
+
BABBBFFFFDFFFFFGGF4GFGHHHHHHHHHGGGGHCGGECGGHHHGHHHHHHHHHHHGGGGGHHHHFFEEGEGGGGHHHHFGGEGGGGHHHGFHHHHHHGGGGHHHHHHHGHHHGHHFHFFFGGHHGHGEHHHHHHHFFHHGGHGGHGAGHGFHHHGHBHGHBGGCG--99.../00//-;--.000./:9//.///9;//;/9..../;.9/////////;/9////9;B/-/--.--;./99////:/
@M03495:530:000000000-LYBTV:1:1109:8425:10123 1:N:0:ACAGGAAA+TAGACAAT
GTCAGCATGTGAGCTTTGGTTTATCAACGGCAAAATATAGATCGGAAGAGCACACGTCTGAACTCCAGTCACACAGGAAAATCTCGTATGCCGTCTTCTGCTTGAAAAAAAAAAAAAAAAAAATAAAAGAAAAAGAGCATTTATTATGCTACGACACCATTAAAGAAAATGATAGTTAGACAATACAACTGTCTGTAATCCTGTTATGTATGAGTTTGTAATTGTGTAACGATAGTGCCTTCTAGCGTGTG
+
DDDDDFFFFFFFGGGGGGGGGGHHHHHHGGGGGHHGFGHHHHHHGGGGHHHHHHHGHHHGHHHHHHHHHHHHHHGHEBBFGH3FGHGGHHHHGGGHGHHHHHHHEHHHHGGGGBB<>><>---.00=00..//...//000;00000:0000...--..0000:00.//000;000;00000/;0:0000/0000::000000:0000000:;00000:0:000;0:000;.;.;0000:000000-..9.
@M03495:530:000000000-LYBTV:1:1109:13841:10135 1:N:0:ACAGGAAA+TAGACAAT
GTCAGCATGTGAGCTTTGGAATTAGTAAATTCGTTGACGACAGAAGGAGCAAGATAACGACCACAGGGAGGGTGGTTTATCAACGGCAAAATATAGATCGGAAGAGCACACGTCTGAACTCCAGTCACACAGGAAAATCTCGTATGCCGTCTTCTGCTTGAAAAAAAAAAAAGAGCGTATAACAGATTCGATATCACTATGACCACAGATCGCAAAGACAGGTATCAGGGTTGTGACTGACGCATAGGATG
+
CCCCCFFFFFFFGGGGGGFGGGHHHHHHHHHHGHGHFHGGGGGHHHFHHHHHHHHHHHGGGGGHHHHGGGGGEGGGGHHHHHGHGGGGGHHHGHHHHHHHGGGGHHHHHHHGHHHGHHHHHHHHHHHHHHGHHHHHHHBHFHFGGHHHGGGHGHHHHHHHEGFHHGGGC-A-..//-...;;000/000:0/9-/://///9///...;/;....-9/9/9.9//9///.:.;.9BB9///..@..//;//
@M03495:530:000000000-LYBTV:1:1109:4447:10141 1:N:0:ACAGGAAA+TAGACAAT
GTCAGCATGTGAGCTTTGGTCCAGCCTGAGTCCTGGTTTATCAACGGCAAAATATAGATCGGAAGAGCACACGTCTGAACTCCAGTCACACAGGAAAATCTCGTATGCCGTCTTCTGCTTGAAAAAAAAAAAAACAAAAAAAATTAAGAACACCTAAGAATAACCAAAACACCAACATACTAATAAGCAGCAACAAAAAATGACAATACATTAAGAATCACAGTACACACAAAACTGACCATCCAAAAAAA
+
CCCCCFFFFFFFGGGGGGGGGGHHHGHHHHHHHHHHBGHHHHHHHGGGGGHHHHHHHHHHHGGGGHHHHHHHGHHHGHHHHHEGHHHHHHHGHHHHHHHFHHHGGGHHHGGGHGHHHHHHHHHHHHGGGGCC/>.<.<>.<--.00<00<///./:0/0000;000:9.......;:/0009;000000//.99.....-.00000000090:00000;99:0900000.9.:..0BF0/090.090:.--
@M03495:530:000000000-LYBTV:1:1109:18686:10142 1:N:0:ACAGGAAA+TAGACAAT
GTCAGCATGTGAGCTTTGGTCCAGCCTGAGTCCTGGTTTATCAACGGCAAAATATAGATCGGAAGAGCACACGTCTGAACTCCAGTCACACAGGAAAATCTCGTATGCCGTCTTCTGCTTGAAAAAAAAAAATTAACTTGAGCGCACACCCGCACGTGGGAATTCTAGATGAAACGGTCACATTCGTATATAACACGCATTACACGAATTGCTAAGTCAGCTTGTTGAAGTACTACAGACGTTCAGGCTCG
+
BBBBBFFFFFFF5FGGE4AFGGHHGGHHFHGGHGFFBBGFGHDGHGGGGGHHHFHHGGHHHGGFFFFFHFHHGHGFGFHHHHBGHEGHHHHGFEFHHHH3GGGGGGHGGGEEFGHGGG4EEFFFGFCF@/>/0111??11111--><<0..-<---.;.-:/;0;0;00;0:;009...9/9;0C0;///090;09.--..9///.-.9;/:/9B;/://;/9/././//;9//:B//9F-.;.//;/..9
@M03495:530:000000000-LYBTV:1:1109:23669:10162 1:N:0:ACAGGAAA+TAGACAAT
GTCAGATGTGAGCTTTGGTCCAGCCTGAGTCCTCTGGTTTATCAACGGCAAAATATAGATCGGAAGAGCACACGTCTGAACTCCAGTCACACAGGAAAATCTCGTATGCCGTCTTCTGCTTGAAAAAAAAAAAAACAATACGAAAAACAACAGACGACTCGTTGTAAATAAAATAATATACTCACAGTACCTATCAAACAACAGATAACTCATCATCACACTTCTGACCACGCTACAGCCTGCATCTCTAC
+
CCCCCFFFFFF5FGGGFGGGGGHHGHHHHHHHHHHHHGHGHHHHHHGGGGGHHHHHHHHHHHGGGGHHHHHHHGHHHGHHHHGGHHHHHHHHGHHHHHHHFHHHGGHHHHGGGHGHHHHHHHCGHHHGGGBC@/-..>1<1..<.-..<.<.//.---...../;<000000;00000000000/00000000000000...9//09/////////9//;:///9/////.....-///./..////////
@M03495:530:000000000-LYBTV:1:1109:12054:10196 1:N:0:ACAGGAAA+TAGACAAT
GTCAGCATGTGAGCTTTGGAGTGAAATCTCTTGTCTTAAGGAATAAAGGAAAAAGATTCCGTCGGAGGCTCGGTGCTCTACAGGTTCAACCTTTGTACTCTATTATTGCCTCACATTCCATCTCTTGTGAAAATATATTTGATTGGCTTTTCTGCAGGTTGTTTGCCAGGACTTTCCAAGACCTCCACTAGAAAACACAATAAACTTTTTGGAAGCTGGACAACTATCTTCATTTTTCAGAAACAGTGAAC
+
CCCCCFFFFFFFGGGGGEGGGGHHHHHHHHHHFEGHHHHHHHGHHHHHHHHHHHGGHHIIHHHGGGGGGHHGGGGGHHHHHHHHGHHHGHHHHHHHHHHHHHHHHHHHHHGHHHHHGHFHHHHHHHHHHGHGHHHHHHHHHHHHGAGHHHGHHHHHGHGHHGHHHHHHGHHHHHHHHHHDFGHFHHFHHHGHGHHHHHGGHFHGHHHHHHGGFHHHHHCGHHHHHFC<;GGGGGGGFGGFFGBFGGGFBF0
@M03495:530:000000000-LYBTV:1:1109:17462:10215 1:N:0:ACAGGAAA+TAGACAAT
GTCAGCATGTGAGCTTTGGTCCAGCCTGAGTCCCTGGTTTATCAACGGCAAAATATAGATCGGAAGAGCACACGTCTGAACTCCAGTCACACAGGAAAATCTCGTATGCCGTCTTCTGCTTGAAAAAAAAAAAACGTGCAGTACAACCATAAATCCCCTTTGCACCTATAAGACTCGAAAGCTAATATTCATGCCATCAAACCACGTCCACTCTATCCCTCTCGCGTCACATTCTTCCACACCGCTACGCA
+
CCCCCFFFFFFFFGGGGFGGGGHHHGHHHHHHGHHHHBGHFHHHHHGGGGGHFHHHHHHHHHGGGGHHHGHHHGHHHGHHHHDGHHHHHHHHGHHFHHHHFHHHGGHHGHGGGHGHGHHHHHF?GHEGDG/B</</<...1>1=111..00000000./.00=00//00:0000<0../../:00000;;000;:0;90000...;....0090000/00;/;;A-;-.900009900000..---;-.-.
@M03495:530:000000000-LYBTV:1:1109:23791:10247 1:N:0:ACAGGAAA+TAGACAAT
GTCAGCATGTGAGCTTTGGATGGTTCTGGTTTATCAACGGCAAAATATAGATCGGAAGAGCACACGTCTGAACTCCAGTCACACAGGAAAATCTCGTATGCCGTCTTCTGCTTGAAAAAAAAACACAAACTGTTCTTCTTTAGTACGCACAAAGAGAGCGGAATTCGTGGTGTAGCGTTGAAATGCTCAGATATCACTATGAACTCCGATAGCGAAGGCCGCTCTCCGGTGCGCAACTGACGCTGACGCAC
+
BBBBBFFFFFFF5FGGDDEGGFGHFHFHHHHHGFHF5GEE?EAGGHFHHHFHHHGEFDHHGHHHHGGGHGGFHHHHHHGGDGGFEHHFFFCH3FFGGGHHGHGEEHGHHGGHHGFGHF0//>>//@?FF/F122221@D11D11?G/DA@-00<000<<--<@EFH./.;.C.:0;-;.:.00;00;0;/0;99BB00;0900;9F0.-;-;C@---...;---.//.--;@>;---9/9B.;A.A.AD-9
@M03495:530:000000000-LYBTV:1:1109:9645:10256 1:N:0:ACAGGAAA+TAGACAAT
GTCAGCATGTGAGCTTTGGATGGTTCTGGTTTATCAACGGCAAAATATAGATCGGAAGAGCACACGTCTGAACTCCAGTCACACAGGAAAATCTCGTATGCCGTCTTCTGCTTGAAAAAAAAAAAAAAAAAAAAAATGAATAACCAACGTGACTGATCTTTGCTCTAAACACATACATATGAAATGATCTAAATGGATTACAGCAGACGAATATACACCTAGTAACGCATCAAGTCTGACAAAGAGGACTG
+
DDDDDFFFFFFFGGGGGGGGGGGHHHHHHHHHGHHHHHGGGGGHHHHHHHHHHHGGGGHHHHHHHGHHHGHHHHHHHHHHHHGGGHHHHHHHHHHHGGHHHHGGGHGHHHHHHHHFHHHGGGGG/>>/<><-----.0:0;00000.......000;00;00000000000..:0000:0000000000;00000000000000:./.---..00000/;0:00009--.-00:;0000000///:.../.
@M03495:530:000000000-LYBTV:1:1109:16441:10288 1:N:0:ACAGGAAA+TAGACAAT
GTCAGCATGTGAGCTTTGGAGTGAAATCTCTTGTCTTAAGGAATAAAGGAAAAAGATTCCGTCGGAGGCTCGGTGCTCTACAGGTTCAACCTTTGTACTCTATTATTGCCTCACATTCCATCTCTTGTGAAAATATATTTGATTGGCTTTTCTGCAGGTTGTTTGCCAGGACTTTCCAAGACCTCCACTAGAAAACACAATAAACTTTTTGGAAGCTGGACAACTATCTTCATTTTTCAGAAACAGTGAAC
+
CCDCCFFFFFFFGGGGGGGGGGHHHHHHHHHHHHHHHHHHHHHHHHHHHHHHHHGGHIHHHHHGGGGGGHHGGGGGHHHHHHHHHHHHGHHHHHHHHHHHHHHHGHHHHHHHHHHHHHHHHHHHHHHHHHHHHHHHHHHHHFHHHHHHHHHHHHGHHGHHHGHHHGHHHFHHGHGHGHHHHHGHHHHHHHHHFHHHHHHGHHFHHHHHHHGF;GGHHHHHHHHHHHHGHHGGGGGGGGGGGFFFGGFFGG:
@M03495:530:000000000-LYBTV:1:1109:14924:10305 1:N:0:ACAGGAAA+TAGACAAT
GTCAGCATGTGAGCTTTGGATTGACGACAGAAGGAGCAAGATAACGACCACAGGGAGGGTGGTTTATCAACGGCAAAATATAGATCGGAAGAGCACACGTCTGAACTCCAGTCACACAGGAAAATCTCGTATGCCGTCTTCTGCTTGAAAAAAAAAAAAAACAAAAAGATAAGTGCCATAGTATATATATACATTTCATAACTATACTCAAGACACAGAATCATAACTATGACAAATACGAAGGTTACAAG
+
DCDEDFFFFFFFGGGGGGGGGGGHHGGGGGHHHGHHHHHHHHHHHGGGGGHHHHGGGGGEFGFGHHHHHHHGGGGGHGHHHHHHHHHGGGGHHHHHGHGHHHGHHHHHHHHHHHHHHGHHHHHGHCHHHGGHHHGGGGHGHHHHHHHHFHFHGFFG?<-<<.9.....<0::<1111<1001:111111<<1<1111<11101<11<101<00///:.00:11<11011111101/110.....0010110
@M03495:530:000000000-LYBTV:1:1109:20592:10328 1:N:0:ACAGGAAA+TAGACAAT
GTCAGCATGTGAGCTTTGGAGTGAAATCTCTTGTCTTAAGGAATAAAGGAAAAAGATTCCGTCGGAGGCTCGGTGCTCTACAGGTTCAACCTTTGTACTCTATTATTGCCTCACATTCCATCTCTTGTGAAAATATATTTGATTGGCTTTTCTGCAGGTTGTTTGCCAGGACTTTCCAAGACCTCCACTAGAAAACACAATAAACTTTTTGGAAGCTGGACAACTATCTTCATTTTTCAGAAACAGTGAAC
+
DCCCCFFFFFFFGGGGGGGGGGHHHHHHHHHHHHHHHHHHHHHHHHHHHHHHHHGGHHIHHIHGGGGGGHHGGFGGHHHHHHHHHHHHHHHHHHHHHHHHHHHHHHHHHHHHHHHHHHHHHHHHHHHHHGFGHHHHHHHHHHHHHHHGHHHHHHHHGGGHHGHHHHHHHGHHHHHHHHHHHHHHHHHHHHHGFGGHHHHGHGHHHHHHHHGGHFHCHHHHGHHHHG;<GHGGGGGGGGGGGGGGGGGGFF:
@M03495:530:000000000-LYBTV:1:1109:19217:10349 1:N:0:ACAGGAAA+TAGACAAT
GTCAGCATGTGAGCTTTGGAGTGAAATCTCTTGTCTTAAGGAATAAAGGAAAAAGATTCCGTCGGAGGCTCGGTGCTCTACAGGTTCAACCTTTGTACTCTATTATTGCCTCACATTCCATCTCTTGTGAAAATATATTTGATTGGCTTTTCTGCAGGTTGTTTGCCAGGACTTTCCAAGACCTCCACTAGAAAACACAATAAACTTTTTGGAAGCTGGACAACTATCTTCATTTTTCAGAAACAGTGAAC
+
CCCCDFFFFFFFGGGGGGGGGGHHHHHHHHHHHHHHHHHHHHHGHHHHHHHGHGGGHIHIHHHGGGGGGHHGGGGGHHHHHHHHHHHHHHHHHHHHHHHHHHHHHHHFHHHHHHGHHHHHHHHHHHHHHHEHHHHHHHHHHGHHHHHHHHHHHHHHHHHHHGHHHGHHHHGHHHHHHHHGHHHGHFHHHHHHGHHHHGHGHHHHHHHHHHGGHHFCGHCCFGHHGFGCFHGGGGGGGGGFGGGGGGGGFF:
@M03495:530:000000000-LYBTV:1:1109:8792:10359 1:N:0:ACAGGAAA+TAGACAAT
GTCAGCATGTGAGCTTTGGAGTGAAATCTCTTGTCTTAAGGAATAAAGGAAAAAGATTCCGTCGGAGGCTCGGTGCTCTACAGGTTCAACCTTTGTACTCTATTATTGCCTCACATTCCATCTCTTGTGAAAATATATTTGATTGGCTTTTCTGCAGGTTGTTTGCCAGGACTTTCCAAGACCTCCACTAGAAAACACAATAAACTTTTTGGAAGCTGGACAACTATCTTCATTTTTCAGAAACAGTGAAC
+
AA3ABFFFFFFFFGFFGFGGGGHHHHGHHGHHHHHHHHHHHEEGFHHHHHGHGHGGHHHHHFGGGEGGGGHGGEEGHHHHGHHHHHHHBFAGGFHFGHHHHGHHHHHHHHHHGHHHHHHGHHHHHHHFHHEGHFHHGHHHHFHHFHHGHHHHHHHHHHHHHAFHHHFGHEGHHHDGGD<FHHHGHHGFHGHFHBCHHHHGHDH0DDHHHHGGHFHHHGC;:GGHHHG;0CFFGGFGGGGEFBFFGGFFFF0
@M03495:530:000000000-LYBTV:1:1109:25691:10381 1:N:0:ACAGGAAA+TAGACAAT
GTCAGCATGTGAGCTTTGGAGTGAAATCTCTTGTCTTAAGGAATAAAGGAAAAAGATTCCGTCGGAGGCTCGGTGCTCTACAGGTTCAACCTTTGTACTCTATTATTGCCTCACATTCCATCTCTTGTGAAAATATATTTGATTGGCTTTTCTGCAGGTTGTTTGCCAGGACTTTCCAAGACCTCCACTAGAAAACACAATAACCTTTTTGGAAGCTGGACAACTAGCTTCATTTTTCAGAAACAGTGAAA
+
BAB@BFFFFFFFGGGG5GGGGCEHFFFFBGFF4BBGA5DGF3BFGHBGHHHHGGG2GGFGCFGGCGCEEHGA0?EEHGHHFH3F@EHFFHGFGHEGHHHHHFHFHHHFBGGHHHHHGFFFEHHFGFH?EGFG3BGHHHHHEEHHDBF1GHGHHEHHHGGFGGEHBGFDGFFEFF1?<FGBGHHHHHHFHGHFDGH0G.CCGHH0CFGFFFCC/CGFHGCGHHFE/G0/0;BFFGBBFGB0FBFFFGCF000
@M03495:530:000000000-LYBTV:1:1109:21029:10454 1:N:0:ACAGGAAA+TAGACAAT
GTCAGCATGTGAGCTTTGGAATTAGTAAATTCGTTGACGACAGAAGGAGCAAGATAACGACCACAGGGAGGGTGGTTTATCAACGGCAAAATATAGATCGGAAGAGCACACGTCTGAACTCCAGTCACACAGGAAAATCTCGTATGCCGTCTTCTGCTTGAAAAAAAAAAAAGCACAAACAGGCAACTGCATCAGTTATTACTGAGAGTACTGTATCTGATTCTCAGGAAATATAGTATAAGCCTATCCTA
+
DDDDEFFFFFFFGGGGGGGGGGHHHHHHHHHHGHGHHHGGGGGHHHHHHHHHHHHHHHGGGGGHHHHGGEGGFFGGGHHHHHFGGGGGGHHHHHHHHHHHGGGGHHHHHHHGHHHGHHHHHHGHHHHHHHDHHHHHHHBHHHGGHHHHGFGHGHHGHHHHHHHHGGCEGC?<..0/<::9./....9</<01:001<1<111:11010011111::111<1111111/0//:11111111<1000010/11
@M03495:530:000000000-LYBTV:1:1109:21771:10471 1:N:0:ACAGGAAA+TAGACAAT
GTCAGCATGTGAGCTTTGGAATTAGCTGGTTTATCAACGGCAAAATATAGATCGGAAGAGCACACGTCTGAACTCCAGTCACACAGGAAAATCTCGTATGCCGTCTTCTGCTTGAAAAAAAAAAAACAACAATGTAGCACTCACCCCGAACAGCTCAGGATGCTCTCCGTGATCATCTCATCCTCCTATGAGCTTGTTACTGTTATCTATACATATCAATCTATCGACGCGAGGCCATAACGTACCATTTT
+
CCCCDFFFFFFFGGGGGGGGGGHHHHHHHHHHHHHHGFGGGGGHHHHHHHHHHHGGGGHHHHHHHGHHHGHHHHHHHHHHHHFGGHHHHHHHFHHHGGHHHHGGGHGHHHHHHHHHHHGGGG<<</////??11?11111100>00---<--/.0<C//0::/0000/...:/0000;000:;00:/00000:0;:.;0:000;000;0;000;00;000:0000..----9---../:00./...00000
@M03495:530:000000000-LYBTV:1:1109:5099:10484 1:N:0:ACAGGAAA+TAGACAAT
GTCAGCATGTGAGCTTTGGTCCAGCCTGAGTCCTGGTTTATCAACGGCAAAATATAGATCGGAAGAGCACACGTCTGAACTCCAGTCACACAGGAAAATCTCGTATGCCGTCTTCTGCTTGAAAAAAAAAAAAAATACAAACAAGAACGACCTACAAATAGAGATGAATGACTAAACAAGAAAATAATTGAGCAATAATTAGTATACATTCTATTGAAGAAAGATCAAAAACCAAAAAATTACCAACCAAC
+
BBBBBFFFFFFFFGGGGFFGGGHHHGHHHHHHHFGHBGHHHHHHHG?FGGHHHHHHHHHHHGGGGHHHHHHHGGHHGHHHHHCFHHHHHHHGHGHHHHHBGHHGGHHHHGGGHGHHGHHHHHHHHHGGGGG>/>-011<1G.0<////<<--.=//0000000;0000;:C000:0/0;9///=0:00;0;090/90000000090;0;;00//9//9/;:////:9/9/....:.9.;.9/////.9..;
@M03495:530:000000000-LYBTV:1:1109:20473:10493 1:N:0:ACAGGAAA+TAGACAAT
GTCAGCATGTGAGCTTTGGACTCCTGACTGGTTTATCAACGGCAAAATATAGATCGGAAGAGCACACGTCTGAACTCCAGTCACACAGGAAAATCTCGTATGCCGTCTTCTGCTTGAAAAAAAAAAAAAGAAAAACAAAACACGCATAAAGTCTGACGCTAGGACAAAAAAAATCACTATGATAATCAATTCTAGAAGACAAGACTATTAGCAACGTGTCACAACTAACACACGATAGAGATGCTAACGAT
+
BBBBBFFFFFFFGGGGFEGGGGHHHHHHHHHHHHHHGHHHFGGGGHGHHHHHHHHHGGGGHHHHHHHGHHHGHHHHHHHHHH3FHHGHHFGFHGGHHHFGHHHHGGGHGHHHHHHHFHHHHGCGGG/><//0000>>.F00.0.-<<.=00000000....:.0//./..---./0/000000090000000//99/////..../////9///.-..9./://./////:..--..9//////////.;.
@M03495:530:000000000-LYBTV:1:1109:25074:10503 1:N:0:ACAGGAAA+TAGACAAT
GTCAGCATGTGACTTTGGAGTGAAATCTCTTGTCTTAAGGAATAAAGGAAAAAGATTCCGTCGGAGGCTCGGTGCTCTACAGGTTCAACCTTTGTACTCTATTATTGCCTCACATTCCATCTCTTGTGAAAATATATTTGATTGGCTTTTCCGCAGGTTGTTTGCCAGGACTTTCCAAGACCTCCACTAGAAAACACAATAAACTTTTTGGAAGCTGGACAACTATCTTCATTTTTCAGAAACAGTGAACA
+
CCCCDFFFFFFFGGGGGGGGGGGHHHHHHHHHHHHHHHHHGHHHHHHHHHHHHGGHHIHHHHGGGGGGHHGGGGGHHHHHHHGHHHHHHHHHHHHHHHHHHHHHHHHHHHHHHHHHHHHHHHHHHHHHHHHHHHHHHHHHHHHGHHHHHHHHGGGGGHHHGHHHHHHHHHHHHHGGHFHHHHHHHHHHHGHHHHHHHHGHHHHHHHHHHGGHHHHGHHGHHHGGGGF;CFGGGGGGGGG0FBFFFGGGGGG
@M03495:530:000000000-LYBTV:1:1109:15731:10554 1:N:0:ACAGGAAA+TAGACAAT
GTCAGCATGTGAGCTTTGGAGTGAAATCTCTTGTCTTAAGGAATAAAGGAAAAAGATTCCGTCGGAGGCTCGGTGCTCTACAGGTTCAACCTTTGTACTCTATTATTGCCTCACATTCCATCTCTTGTGAAAATATATTTGATTGGCTTTTCTGCAGGTTGTTTGCCAGGACTTTCCAAGACCTCCACTAGAAAACACAATAAACTTTTTGGAAGCTGGACAACTATCTTCATTTTTCAGAAACAGTGAAC
+
CCCCCFFFFFFFGGGGGGGGGGHHHHHHHHHHHHHHHHHHHHHHHHHHHHHHHHGGHHIHHHHGGGGFGHHGGGGGHHHHHHGHHHHHHGHHHHHHHHHHHHHHHHHGHHHHHHHHHHHHHHHHHHHHHHHHHHHHHHHHHHHHHGHHHHHHHHGHHHHHHGHHGHGHHHHHHHHHHHHHHHHHHHHHHHGGHHHHHHHGHGHFHHHHHHGGHFHHHHHFHHHHHH:<CGGGGGGGGEFGGGGGGGFGGG0
@M03495:530:000000000-LYBTV:1:1109:3132:10561 1:N:0:ACAGGAAA+TAGACAAT
GTCAGCATGTGAGCTTTGGAATTAGTAAATTCGTTGACGACAGAAGGAGCAAGATAACGACCACAGGGAGGGTGGTTTATCAACGGCAAAATATAGATCGGAAGAGCACACGTCTGAACTCCAGTCACACAGGAAAATCTCGTATGCCGTCTTCTGCTTGAAAAAAAAAAAAAACATAAAAACAAAATCTCGAGATGTGTAGCATGAAGAAATAGTATAACACATGATAGTACGCCTAACCAAATAAGTGT
+
BBBBBFFFFFFFBGGGFBGGGGGHH5GHGHHHGHGFHHGGGGGHHHHHHHHHHHHGHHGGGGGHHHHGGFEEEFFAFFHHHH4FEFGGGHHHHHHHHHHHGGGGHHHHHHHCHHHGHHHHGHFFGHHHGHGHHHHHGHFHHHFGFHEHGD@GGHHGHHHHEGHHGGFGGG----.9;00000.....;///./...////;://////9//////99////:/./9///////..;9.9../..////9//
@M03495:530:000000000-LYBTV:1:1109:25521:10592 1:N:0:ACAGGAAA+TAGACAAT
GTCAGCATGTGAGCTTTGGACTCCTGACTGGTTTATCAACGGCAAAATATAGATCGGAAGAGCACACGTCTGAACTCCAGTCACACAGGAAAATCTCGTATGCCGTCTTCTGCTTGAAAAAAAAAAAAAGAAGCTAGCATCTAATATGTCGTCTGCTATCGTTACTACATACACGTAGACATATTAATGGCTGCATAGCTACGCCTATCTCAACATCTCACATATATCCTGCTCTACACGTAACACTGGAT
+
BBBBBFFFFFFFFGGGG4BFGGHHHGHHHHHHHHHHFEGHGGGGGHHHHHHHHHHHGGGGHHHHHHHGHGHGHGHHGHHHHHBGHHGHFHHHHGFHHGFGHGHHGGGHGFHGHGHHCGHHHGG/B///<//<01111111<F111>11<=...<<0000/./...;00;0000;..;..00:00000000//..9900/000.--:.;0;000/;;///////////;///9////9/...9..////.//
@M03495:530:000000000-LYBTV:1:1109:12340:10690 1:N:0:ACAGGAAA+TAGACAAT
GTCAGCATGTGAGCTTTGGTCCAGCCTGAGTCCTGGTTTATCAACGGCAAAATATAGATCGGAAGAGCACACGTCTGAACTCCAGTCACACAGGAAAATCTCGTATGCCGTCTTCTGCTTGAAAAAAAAAAAAAAAAACAGAATAAAAAACTATAACATCACCACACGACTATCAAACTACTAAACACACAGAAATACCCCGCGCGCACAAGTGTAATGAAAAGACTACTATAATCATAAAGATCACACGT
+
CDDEEFFFFFFFGGGGGGGGGGHHHGHHHHHHHHHHHHHHHHHHHGGGGGHHHHHHHHHHHGGGGHHHHHHHGHHHGHHHHHGFHHHHHHHGHHHHHHGEHHHGGHHHHGGGHGHHHHHHHHHHHHGGGGC?<<----..//01111<0-.0:1111:10<0/0..<---.-111:000101:10<<.<...:0011000.--------9/<11<<1<11111/9/1:/<111111:1111110:0/<0-.
@M03495:530:000000000-LYBTV:1:1109:23095:10691 1:N:0:ACAGGAAA+TAGACAAT
GTCAGCATGTGAGCTTTGGAGTGAAATCTCTTGTCTTAAGGAATAAAGGAAAAAGATTCCGTCGGAGGCTCGGTGCTCTACAGGTTCAACCTTTGTACTCTATTATTGCCTCACATTCCATCTCTTGTGAAAATATATTTGATTGGCTTTTCTGCAGGTTGTTTGCCAGGACTTTCCAAGACCTCCACTAGAAAACACAATAAACTTTTTGGAAGCTGGACAACTATCTTCATTTTTCAGAAACAGTGAAC
+
CCCCCFFFFFFFGGGGGGGGGGHHHHHHHHHHHHHHHHHHHHHHHHHHHHHHHHGGHIIHHHHGGGGGGHHGGFGGHHHHHHHHHHHHHHHHHHHHHHHHHHHHHHHGHHHHHHHHHHHHHHHHHHHHHHFHHHHHHHHHHHHHHHHHHHHHHHHHGHHHHGHHHHHHHGGHHHHHHHHHGHHHHHHHHHHEHHHHGHHGHGHHHHHHHHGGHHHHHHHHHHHHHGC<CFGGGGGGGGFGEGGGGGGGEG0
@M03495:530:000000000-LYBTV:1:1109:17795:10698 1:N:0:ACAGGAAA+TAGACAAT
GTCAGCATGTGAGCTTTGGACTCCTGACTGGTTTATCAACGGCAAAATATAGATCGGAAGAGCACACGTCTGAACTCCAGTCACACAGGAAAATCTCGTATGCCGTCTTCTGCTTGAAAAAAAAAAAAAAATAGAACCTGAAACGGGCCACGAAAACTCCAATCAGTTATAAGAGCCCACGTCCCATATGGTGTCTGATCACTGCATATCTAACATCACACGCCTAAAAGCCTGACAGAGCCTGACTACCC
+
CCCCCFFFFFFFGGGGGGGGGGHHHHHHHHHHHHHHGGHHGGGGGHHHHHHHHHHHGGGGHHHHHHHGHHHGHHHHHHHHHHBGGHGHHHHHHHFFGHGGHHHHGGGHGGHHHHHFGHHHGGCC@////->01>>D1.<./000...--::-::.-:000000/09;00000909/.;.;-9...;0/00000.0000000/9090090000:000000;0--...0000.;0./;00///.;.//00//.
@M03495:530:000000000-LYBTV:1:1109:15138:10702 1:N:0:ACAGGAAA+TAGACAAT
GTCAGCATGTGAGCTTTGGAATTAGTAAATTCGTTGACGACAGAAGGAGCAAGATAACGACCACAGGGAGGGTGGTTTATCAACGGCAAAATATAGATCGGAAGAGCACACGTCTGAACTCCAGTCACACAGGAAAATCTCGTATGCCGTCTTCTGCTTGAAAAAAAAAAAAAGAAAACATAAGACAAGAAATAAGTAGTAACACATGAGGCGGTGACCTCATGTTGTACTAAGTATGCCTATATTGCACA
+
CDDDDFFFFFFFGGGGGGGGGGHHHHHHHHHHGHGHHHGGGGGHHHHHHHHHHHHHHHGGGGGHHHHGGGGGFGGGGHHHHHFGGGGGGHHHHHHHHHHHGGGGHHHHHHHGHHHGHHHHHHHHHHHHHHGHHHHHHHFHHHGGHHGHGGGHGHHHHHHHHFHHHGGGEC?;:...///.0900;0:/./;/;9000:909:00;.0000:.----.00000000009;00:000090000:090090000
@M03495:530:000000000-LYBTV:1:1109:19451:10717 1:N:0:ACAGGAAA+TAGACAAT
GTCAGCATGTGAGCTTTGGAATTAGTAAATTCGTTGTCGACAGAAGGAGCAAGATAACGACCACAGGGAGGCTGGTTTATCACGGCAAAATATAGATCGGAAGAGCACACGTCTGAACTCCAGTCACACAGGAAAATCTCGTATGCCGTCTTCTGCTTGAAAAAAAAAAAAAAAAACATCTAACAAGACTCTAGCAGTCAGGTGCACAACTCAATAACAATTGCCATCAAGATAATACAAAGCTACAGGAT
+
DDEEEFFFFFFFGGGGGGGGGGHHHHHHHHHHGHGH2BEHGGGHHHHHHHHHHHHHHHGGGGGHHHHGGGGGHHGHHHHHHHGGGGGGHHHHHHHHHHHGGGGHHHHHHHGHHHGHHHHHHHHHHHHGHGHHHHHHGFGHHGGHGHHGGGHGHHHHHHHFHGGHGGEGA@------..00<11000/</100:11001001/100001/.0000110<00<10101100000<:11<1000//01000/.0
@M03495:530:000000000-LYBTV:1:1109:24946:10721 1:N:0:ACAGGAAA+TAGACAAT
GTCAGCATGTGAGCTTTGGAGTGAAATCTCTTGTCTTAAGGAATAAAGGAAAAAGATTCCGTCGGAGGCTCGGTGCTCTACAGGTTCAACCTTTGTACTCTATTATTGCCTCACATTCCATCTCTTGTGAAAATATATTTGATTGGCTTTTCTGCAGGTTGTTTGCCAGGACTTTCCAAGACCTCCACTAGAAAACACAATAAACTTTTTGGAAGCTGGACAACTATCTTCATTTTTCAGAAACAGTGAAC
+
CCCCBFFFFFFFGGGGGGGGGGHHHHHHHHHHHHHHHHHHHGHHHHGHHHHHHHGGHIIIHIHGGGGGGHHGGGGGHHHHHHHHHHHHHHHHHHHHHHHHHHHHHHHHGHHHHHHHHHHHHHHHHHHHHHHHHHHHHHHHHHHHHFHHHHHHHHHHFHHHHGHHHGHHGHHHHHHHHHHHGHHGHHHHHHGHHHHHGHHGHFGHHGHHHHGGCGHHHHCGFGHHHHHGFHGGGGGGGGGFGBFGGGFGGG0
@M03495:530:000000000-LYBTV:1:1109:21304:10722 1:N:0:ACAGGAAA+TAGACAAT
GTCAGCATGTGAGCTTTGGTGGATGTGGAATGTGTGCGATCCATGAGCATCATCCAGACCTGGTTTATCAACGGCAAAATATAGATCGGAAGAGCACACGTCTGAACTCCAGTCACACAGGAAAATCTCGTATGCCGTCTTCTGCTTGAAAAAAAAAAAAAGAAAATACAAACATTATCACTGTGTCTACTCTGATTAACAAACACTATAATAATCATAAAGTATGCATCTGGCAGTTACGCCTGATGGAG
+
CCDDDFFFFFFFFGGGGGGGFGHHHHHHHHHHFHHHHGGHGGHHHHHHHHHHHHHHHIGHHHHGHHHHHHHHGGGGGHHHHHGGHHHHGGGGHHHHHHHGHHHGHHHHHHHHHHHHHHGHHHHHHHFFH???BGHHGDGHGHHHHHHHHGHHHEGGCC<--.:.//000;00.:0<0:;0;0000;:0000:0000000000..:.0/00;000000;00:0:00000;00000/./000..-../00;//
@M03495:530:000000000-LYBTV:1:1109:12894:10748 1:N:0:ACAGGAAA+TAGACAAT
GTCAGCATGTGAGCTTTGGAATTAGTAAATTCGTTGACGACAGAAGGAGCAAGATAACGACCACAGGGAGGGTGGTTTATCAACGGCAAAATATAGATCGGAAGAGCACACGTCTGAACTCCAGTCACACAGGAAAATCTCGTATGCCGTCTTCTGCTTGAAAAAAAAAAAAAAACACACAAAATAAAAAAACAATCATATAGAAAAAGATAGTAACGTATTAAGTGCTCGCAAACAATGATCTCGAATAC
+
DDDDDFFFFFFFGGGGGFGGGGHHHHHHHHHHGHGHHHGGGGGHHHHHHHHHHHHHHHGGGGGHHHHGGEGGEGGGGHHHHHGGGGGGGHHHHHHHHHHHGGGGHHHHHHHGHHHGHHHHHHHHHHHHHHGHHHHHHHBGHHGGHHGHGGGHGHHHHHHGHHHHHGGGGGA--99...C.....000000--9..00000:00000/...000<000./.0000000<00.--.-...0000000.0/09:
@M03495:530:000000000-LYBTV:1:1109:26970:10794 1:N:0:ACAGGAAA+TAGACAAT
GTCAGCATGTGAGCTTTGGAATTAGTAAATTCGTTGACGACAGAAGGAGCAAGATAACGACCACAGGGAGGGTGGTTTATCACCGGCAAAATATAGATCGGAAGAGCACACGTCTGAACTCCAGTCACACAGGAAAATCTCGTATGCCGTCTTCTGCTTGAAAAAAACAAACTGCACTATAACGCAATAGTCACCTTCTACCCTCGCCTCATCGGTAGCGCTCTCGTCTACCGCTGTACGGTTTGCTACAA
+
AAAA?FFDFFFBBFFA31BFGGHHGGGGBGHHABFHAEEGGGAGGGFHHHHHHHFFGHGFGGGHEHGG/FEGEGGEFFHFFH2BEEGECHFHHHHHHFGHGGGGFHHHFFHGHCF<GGHHHHEH>FDHHHGGHHBC0F1?FF//?GF?@.->FHHHHHDGA0DD.@-..:..0000/000000.---9;0900;B00/000;A0A----;///9----;--9-;BA----//9--9-//--99--/9////
@M03495:530:000000000-LYBTV:1:1109:16651:10794 1:N:0:ACAGGAAA+TAGACAAT
GTCAGCATGTGAGCTTTGGAGTGAAATCTCTTGTCTTAAGGAATAAAGGAAAAAGATTCCGTCGGAGGCTCGGTGCTCTACAGGTTCAACCTTTGTACTCTATTATTGCCTCACATTCCATCTCTTGTGAAAATATATTTGATTGGCTTTTCTGCAGGTTGTTTGCCAGGACTTTCCAAGACCTCCACTAGAAAACACAATAAACTTTTTGGAAGCTGGACAACTATCTTCATTTTTCAGAAACAGTGAAC
+
CCCDDFFFFFFFGGGGGGGGGGHHHHHHHHHHGHHHHHHHGHHHHHHHHHHHHHGGHIHIHHHGGGGGGHHGGGGGHHHHHHGHHHHHHHHHHHHHHHHHHHHHHHHHHHHHHHHHHHHHHHHHHHHHHHHHHHHHHHHHHGHHFHHHHHHHHHHHHHHHHGHHHHHHHHHHHHHHHHGHGHHHHHHHHHHHHHHHHHGGHHHHHHHHHHGGBGHHHHHHHHHHHH:CHHGGGGGGGGGGGGGGGGGGGG:
@M03495:530:000000000-LYBTV:1:1109:6681:10804 1:N:0:ACAGGAAA+TAGACAAT
GTCAGCATGTGAGCTTTGGAATTAGTAAATTCGTTGACGACAGAAGGAGCAAGATAACGACCACAGGGAGGGTGGTTTATCAACGGCAAAATATAGATCGGAAGAGCACACGTCTGAACTCCAGTCACACAGGAAAATCTCGTATGCCGTCTTCTGCTTGAAAAAAAAAAAAAAATATAATAGAATATCAAGCAAGACAATAACATAACGTATGAAAACGAAATACTACCTACTATACAAGATCAGTAAAC
+
DCDDDFFFFFFFGGGGGGGGGGHHHHHHHHHHGHGHGHGGGGGHHHHHHHHHHHHHHHGGGGGHHHHGGGGGFGGGGHHHHHFGGGGGGHHHHHHHHHHHGGGGHHHHHHHGHHHGGHHHHHHHHHHHHHGHHGHHHGBHHHGGHHHHGGGHGHHHHHHHHHHGHGFGGG-99-<.00<00000<0000000:/</////000000000.<<0/<000/<9...0000</<:/<B000000<000:0<00:
@M03495:530:000000000-LYBTV:1:1109:23480:10805 1:N:0:ACAGGAAA+TAGACAAT
GTCAGCATGTGAGCTTTGGTCCGCCTGAGTCCTGGTTTATCAACGGCAAAATATAGATCGGAAGAGCACACGTCTGAACTCCAGTCACACAGGAAAATCTCGTATGCCGTCTTCTGCTTGAAAAAAAAAAAAAAAAACAATCCAAGAAGCACTTAGCCTTTAAATAATGGCATGACCAATGTAAGCAATGCTCCACTACACTCCTCATACATAAACATACACCGCACACGTTCTGATCAATGACGTCATCA
+
CCCCCFFFFFFFGGGGGGGGGGGGGGHHHHHHHHHHHHHHHHHHGGGGGHHHHHHHHHHHGGGGHHHHHHHGHHHGHHHHHHFGHHHHHHGHHHHHHHGHHHGGHHHHGGGHGHHHHHHHFHFHHGGGCF>@----<.<.0:/000./:0;/000000;90000000000//0.0000.00;00000;000000;/0/:0/0//0/000;00000000090:/-----;-:./.0000000090.....:;
@M03495:530:000000000-LYBTV:1:1109:19925:10821 1:N:0:ACAGGAAA+TAGACAAT
GTCAGCATGTGAGCTTTGGAGTGAAATCTCTTGTCTTAAGGAATAAAGGAAAAAGATTCCGTCGGAGGCTCGGTGCTCTACAGGTTCAACCTTTGTACTCTATTATTGCCTCACATTCCATCTCTTGTGAAAATATATTTGATTGGCTTTTCTGCAGGTTGTTTGCCAGGACTTTCCAAGACCTCCACTAGAAAACACAATAAACTTTTTGGAAGCTGGACAACTATCTTCATTTTTCAGAAACAGTGAAC
+
CCDDCFFFFFFFGGGGGGGGGGHHHHHHHHHHHHHHHHHHHHHHHHHHHHHHHHGGHHIIHHHGGGGGGHHGGEGGHHHHHHHHHHHHHHHHHHHHHHHHHHHHHHHHGHHHHHHHHHHHHHHHHHHHHHHHHHHHHHHHHHHHHHHHHHHHHGHHHHHHHGHHHHHHHGHHHHHHHHGHFHHHHHHHHHHEHHHHHGHGHHHHHGHHHHGGGHHHHHFCHHHHHHFCGHGGGGGHHGGGGGGGGGFGFG0
@M03495:530:000000000-LYBTV:1:1109:18502:10822 1:N:0:ACAGGAAA+TAGACAAT
GTCAGCATGTGAGCTTTGGAATTAGCTGGTTTATCAACGGCAAAATATAGATCGGAAGAGCACACGTCTGAACTCCAGTCACACAGGAAAATCTCGTATGCCGTCTTCTGCTTGAAAAAAAAAAAAAAAAAACAAGATAAGTCTACTGAAACTGTATGCTCATGCTGCAGACAATAATGTTGTAATTACACATACATGATACATCGTATACTATATATGAACATATGCGTATTCGTGCAGTCAATCAATAG
+
CBCDDFFFFFFFGGGGGGGGGGHHHHHHHHHHGHHHHHGGGGGHHHHHHHHHHHGGGGHHHHHHHGHHHGHHHHHHHHHHHHGGGHHHHHHHFGHHGGHHHHGGGHGHHHHHHHFHHHHGGGCDCA<<----..<//0000000000000:00000000;0:000000/00.//000000009000000000:000000000000.../0000000000;0;0000:0...:00//..:000000000000
@M03495:530:000000000-LYBTV:1:1109:11915:10826 1:N:0:ACAGGAAA+TAGACAAT
GTCAGCATGTGAGCTTTGGAGTGAAATCTCTTGTCTTAAGGAATAAAGGAAAAAGATTCCGTCGGAGGCTCGGTGCTCTACAGGTTCAACCTTTGTACTCTATTATTGCCTCACATTCCATCTCTTGTGAAAATATATTTGATTGGCTTTTCTGCAGGTTGTTTGCCAGGACTTTCCAAGACCTCCACTAGAAAACACAATAAACTTTTTGGAAGCTGGACAACTATCTTCATTTTTCAGAAACAGTGAAC
+
BBBBBFFFFFFBGGGGGGGGGGGHFHGHHHHHHHHHHHGHHHGHHHHHHHGFHHGGHHHHHGHGGGFFGHHGGGGGHHHHHHFGGFHHHHHHHHGHHHHHHHHHHHFFHHGHHHHHGHHHHHHHHGHFHFEGHGHHGHHHHFHHFFGFHHHHHHGHHA@GGDHHHHHHHEFHHHGGHGGBGHHHHHHHHGB<DBGHHFHCGHHHHHGGHHCC:CHEHHCCGCGG/C0;CGFGGFFGBFFFBBBGFFBB0BF
@M03495:530:000000000-LYBTV:1:1109:15245:10828 1:N:0:ACAGGAAA+TAGACAAT
GTCAGCATGTGAGCTTTGGAGTGAAATCTCTTGTCTTAAGGAATAAAGGAAAAAGATTCCGTCGGAGGCTCGGTGCTCTACAGGTTCAACCTTTGTACTCTATTATTGCCTCACATTCCATCTCTTGTGAAAATATATTTGATTGGCTTTTCTGCAGGTTGTTTGCCAGGACTTTCCAAGACCTCCACTAGAAAACACAATAAACTTTTTGGAAGCTGGACAACTATCTTCATTTTTCAGAAACAGTGAAC
+
ABBBBFFFFDFFGGFGCFCGGFFHHHHHHHHHHGGHHHHGGHHHHHHHHHHHHGGFHGHHFHHGGG?EEHHGGGGGHHHHGHG3GHFHFHHHHHHGFHHHHHHHHHHGHHHHFHHHGHHEHHHHHHHHGDG4GHFHEHHGHHHHH0FGHHHHHHEHHHFHHGHHEHHHHHHHHHFFGHHFFHHHHHGGHHFFFHHHHHHEGH0GFHHHEHGGFCCGHHHHHHHGHH0CGHGGFGGFFBFFFGGGGGGGGG0
@M03495:530:000000000-LYBTV:1:1109:26749:10849 1:N:0:ACAGGAAA+TAGACAAT
GTCAGCATGTGAGCTTTGGTCCAGCCTGAGTCCTGGTTTATCAACGGCAAAATATAGATCGGAAGAGCACACGTCTGAACTCCAGTCACACAGGAAAATCTCGTATGCCGTCTTCTGCTTGAAAAAAAAAAAAAAAATAATCGCATCAACAAGCAGTAGGGACCGGCATAGTGACTGCGTAATTGACATTAATAGTGTATAAATAACTCTCAGGGTCTGTACGTTCGTTACAGAGCAGACAACAAAAAGCT
+
DEDDDFFFFFFFGGGGGGGGGGHHHGHHHHHHHHHHGHHHHHHHHGGGGGHHHHHHHHHHHGGGGHHHHHHHGGHHGHHHHH@GHHHHHHHGHHGHHHG3GHHGFHHHHGGGHGHGHGHHHGHHGFGGGGG@/>---.011=....-00/<./.:/1110./..-----00:11111/9....111<11111111:1<<:B111110<11<01/.////11:.///<./.9101//:/:.//......<.0
@M03495:530:000000000-LYBTV:1:1109:27524:10856 1:N:0:ACAGGAAA+TAGACAAT
GTCAGCATGTGAGCTTTGGTCCAGCCTGAGTCCCTGGTTTATCAACGGCAAAATATAGATCGGAAGAGCACACGTCTGAACTCCAGTCACACAGGAAAATCTCGTATGCCGTCTTCTGCTTGAAAAAAAAAAATAACAAGACTCCAGTCGAGTAACGCTGCTTTCCTATTGACTCGTATCACCGCATCTGACTCCATAGTCAGATACTTATCGAACGTACCATCCTACTGATATCCGGATATGTACATCAG
+
BCCCCFFFFFFFGGGGGGGGGGHHHGHHGHHHGHGHHHHHFHHHHHGGGFGHHHHHHHHHHHGGGGFEHHHHHGHHHGHHHHGHHHHHHHHHGHHHEFFH3BFGGGHHHHCFEFGHHHGGHHBGGFGF/@></0111110<01<11111.>->010.-<..<0000000000:00...:.00/::-9-00;09B//000;C00000000000../.-....///.////////9/B.-9..//://9////
@M03495:530:000000000-LYBTV:1:1109:5832:10876 1:N:0:ACAGGAAA+TAGACAAT
GTCAGCATGTGAGCTTTGGAATTAGCTGGTTTATCAACGGCAAAATATAGATCGGAAGAGCACACGTCTGAACTCCAGTCACACAGGAAAATCTCGTATGCCGTCTTCTGCTTGAAAAAAAAAAAAAAATTAACAGAAATTGAACACAATAAATCAAATTTATTAAAAAGAAACCGTAACAAACAAAAATCAACTCTAACTAAACAAATATAATAGCTTGACTGTGACGTATGTACCACAAGAGTTTTTAT
+
CCCDCFFFFFFFGGGGGGGGGGHHHHHHHHHHHHHHHHGGGGGHHHHHHHHHHHGGGGGHHHHHHGHHHGHHHHHHHHHHHHHHGHHHHHHHGHHHFGHHHHGEGHGHHHHHHHHHHHHGGGGDB>A/-011>1<1<<1111=1<1<..01<1=1000111:1111110...//.9....10..<.....<00<10111<110001..11111:11<11/.011:111...1/111110.../<1111<.1
@M03495:530:000000000-LYBTV:1:1109:17639:10900 1:N:0:ACAGGAAA+TAGACAAT
GTCAGCATGTGAGCTTTGGAGTGAAATCTCTTGTCTTAAGGAATAAAGGAAAAAGATTCCGTCGGAGGCTCGGTGCTCTACAGGTTCAACCTTTATACTCTATTATTGCCTCACATTCCATCTCTTGTGAAAATATATTTGATTGGCTTTTCTGCAGGTTGTTTGCCAGGACTTTCCAAGACCTCCACTAGAAAACACAATAAACTTTTTGGAAGCTGGACAACTATCTTCATTTTTCAGAAACAGTGAAC
+
BBBBBFFFFFFFGGGGFFGGGGHHHHHHHHHHHHHHHHHHHHHHHHHHHHHHHHGGHHHHHHHGGGGGGHHGGGGGHHHHHHGHHHHHGHHHHH3GHHHHHHHHHHGHHHHHHHHHHHHGHHHHHHHHHHHHHHHHHHHHHHHHHFHHHHHHHHHHGHGHHGHHHHHHHHHHHHHHHFBGFHHHHHHHHHGHGHHHHHHFGHGHHHHHHHGGFGHHHHHEGFFHHECGHGGGGGGGGGGEGCFGGGFEFF0
@M03495:530:000000000-LYBTV:1:1109:14344:10916 1:N:0:ACAGGAAA+TAGACAAT
GTCAGCATGTGAGCTTTGGTCCAGCCTGAGTCCTGGTTTATCAACGGCAAAATATAGATCGGAAGAGCACACGTCTGAACTCCAGTCACACAGGAAAATCTCGTATGCCGTCTTCTGCTTGAAAAAAAAAAAAATAAAAAGAGAATAAGCAAATCAAGATGGAGGTTGAAAAGATAACGTGAAAAAATATAGAGACAGCATCTGTGTACATATGGCAGAACGAGCAGCGAACAGAGATAAATATGAATCAA
+
CCCCDFFFFFFFGGGGGGGGGGHHHGHHHHHHHHHHGHHHHHHHHGGGGGHHHHHHHHHHHGGGGHHHHHHHGHHHGHHHHHGHHHHHHHHGHHHHGHHHHHHGGHHHHGGGHGHHHHHHHHHHHHGGGGC>>>011111..00>11=000/00000000<0//..//<000/.0000./9..00.-.0:00:0:///./000000000000000./..//...--//-----/://00000000000000
@M03495:530:000000000-LYBTV:1:1109:27912:10923 1:N:0:ACAGGAAA+TAGACAAT
GTCAGCATGTGAGCTTTGGTCCACCTGATCCTGGTTTATCAACGGCAAAATATAGATCGGAAGAGCACACGTCTGAACTCCAGTCACACAGGAAAATCTCGTATGCCGTCTTCTGCTTGAAAAAAAAAAAAAAAAATGTATCAAGCGAAGATGATAACTGTTGACAGGACTTTAATGAAGTTGATAAGGAAACTTATACTAGATACACATGAATATTCATGGTCTGATAATCTGTAAACACGTTACGTTGT
+
CCCCCFFFFFFFGGGGGGGGGGHHHHHHHHHHHHHHHHHHFHHGGGGGHHHHHHHHHHHGGGGHHHHHHHGHHHGHHHHHHHFGHHHHHGHHGHGHF3GHHGGHHHHGGGHGHHHHHHHHHHHHGGGGCF//<<--.<00==00<0..--.000<00:0000:0000.../000000;000000000000///000;0009;000:000;00000000000090990;00:000000000..../9;//..
@M03495:530:000000000-LYBTV:1:1109:24264:10958 1:N:0:ACAGGAAA+TAGACAAT
GTCAGCATGTGAGCTTTGGAGGGTGGTTTATCAACGGCAAAATATAGATCGGAAGAGCACACGTCTGAACTCCAGTCACACAGGAAAATCTCGTATGCCGTCTTCTGCTTGAAAAAAAAAAAAAAACAGGTACTGGTGATAGTATGAAGCGTAACGTCTCCATGGGTACAATACATAACTACTGTAATCTGGCGACTTCTGGTGAGTAATTCTAGCATGCGTGCGTGAATAGGAGTTCTCTTGTGCAGTAT
+
CCCCDFFFFFFFGGGGGGGGGGGEGGGGHHHHHHHGGGGGHHHHHHHHHHHGGGGHHHHHHHGHHHGHHHHHHHHHHHHHHGGGFHHHHGHHHGGHHHHGGGHGHHHHHHHHHHHHGGGGD@><--../.0<0000=<0<000<0<0;0:-::...;.//0000/./00000000:000000000;;00:000----;00000/;.00000000000000...;-::..00000;//00;00000000000
@M03495:530:000000000-LYBTV:1:1109:8290:10962 1:N:0:ACAGGAAA+TAGACAAT
GTCAGCATGTGAGCTTTGGAGTGAAATCTCTTGTCTTAAGGAATAAAGGAAAAAGATTCCGTCGGAGGCTCGGTGCTCTACAGGTTCAACCTTTGTACTCTATTATTGCCTCACATTCCATCTCTTGTGAAAATATATTTGATTGGCTTTTCTGCAGGTTGTTTGCCAGGACTTTCCAAGACCTCCACTAGAAAACACAATAAACTTTTTGGAAGCTGGACAACTATCTTCATTTTTCAGAAACAGTGAAC
+
CCCCCFFFFFFFFGGGGGGGGGHHHHHHHHHHHHHHHHHHHHHHHHHHHHHHHHGGHIIHHIHGGGGGGHHGGGGGHHGHHHHHHHHHHHHHHHHHHHHHHHHHHHHHHHGHHHHHHHHHHHHHHHHHHHHHHGHHHHHHHHHHHFHHHHHHHHHHHHHHHGHHHHHHHHHHHHHGHHGHHGHHHHHHHHFHFHHHHGHGHHHGHHHHHHGGFGFEHHFHFHHHHHGCFGGGGGGGGGGGGFGGGGGGGG0
@M03495:530:000000000-LYBTV:1:1109:16418:10967 1:N:0:ACAGGAAA+TAGACAAT
GTCAGCATGTGAGCTTTGGTTTATCAACGGCAAAATATAGATCGGAAGAGCACACGTCTGAACTCCAGTCACACAGGAAAATCTCGTATGCCGTCTTCTGCTTGAAAAAAAAAAAAAAAACTAAAAACAAAAGTAAAAGAAAAAAATATTTCAATTAGATGAAAATATATCTCTGTAATACATAAATAGTCACAACATCCATTATGATAGACAACTAATAGATGTAGTGCGCAACACTTATGATTACACTA
+
DCDDDFFFFFFFGGGGGGGGGGHHHHHHGGGGGHHHGHHHGHHHGGGGHHHHHHHGHHHGHHHHHHHHHHHHHHGHHHHHHHCGHHGGHHHHGGGHGHHHHHHHHHHHHGGGGC>>///-.11<111<..<./<<0=00.<//.-<.0000000000000000:<:0000000000000<:000000000<00:0../0/0000000000000/.000000000:000/0-----..00000000<000<:
@M03495:530:000000000-LYBTV:1:1109:5009:10973 1:N:0:ACAGGAAA+TAGACAAT
GTCAGCATGTGAGCTTTGGAGACTGGTTTATCAACGGCAAAATATAGATCGGAAGAGCACACGTCTGAACTCCAGTCACACAGGAAAATCTCGTATGCCGTCTTCTGCTTGAAAAAAAAAAAAAAAAGAAAATAACGTAATGAAAGACATAATAACTATAAAAAAGAACATAATAAGTAGATAAGCGAATGTACTAATTATCATAGATGTAGATGGTGTAACGAAAAAGAATAGACAGCAAGAGTTGTATT
+
CCCCDFFFFFFFGGGGGGGGGGGHHHHHHHHHHHHGGGGGHHHHHHHHHHHGGGGHHHHHHHGHHHGHHHHHHHHHHHHHHGHHHHHHH3GGHGGHHHHGGGGGGHHHHHHHHHHHGGGGFG///-<..0>00000./...0=000///0000000:000;000-...//00000:0:00;0:000-.--0000000000000:;0;:0:000000:0.000....-...;;00000/.////.0:0:000
@M03495:530:000000000-LYBTV:1:1109:19690:10974 1:N:0:ACAGGAAA+TAGACAAT
GTCAGCATGTGAGCTTTGGAATTAGTAAATTCGTTGACGACAGAAGGAGCAAGATAACGACCACAGGGAGGGTGGTTTATCAACGGCAAAATATAGATCGGAAGAGCACACGTCTGAACTCCAGTCACACAGGAAAATCTCGTATGCCGTCTTCTGCTTGAAAAAAAAAAAAAAAAGATATAAATAGTATACTAACTAAAGAAAACTGATAAATATGAGATGTAGCTATATCAGAAATAGAGGACCTAGAA
+
DCDCDFFFFFFFGGGGGGGGGGHHHHHHHHHHGHHHHHGGGGGHHHHHHHHHHHHHHHGGGGGHHHHGGFGGFGGGGHHHHHFGGGGGGHHHHHHHHHHHGGGGHHHHHHHGHHHGHHHHHHHHHHHHHHGHHHHHHHFHHHGGHHHHGGGHGHHHHHHHHHHHHGGGGG<--99-.<0111:1110111<:1110110001.//<010:11111<111110<<111111<111010:10:1/.../<:01
@M03495:530:000000000-LYBTV:1:1109:27744:10983 1:N:0:AAAGGAAA+TAGACAAT
GTCAGCATGTGAGCTTTGGTCCGCCTGGTTTATCAACGGCAAAATATAGATCGGAAGAGCACACGTCTGAACTCCAGTCACAAAGGAAAATCTCGTATGCCGTCTTCTGCTTGAAAAAAAAAAAAAAACAAAAACCGAGAGAGAATCTGGATGATACTGCAGAGTAATTCGAGATTCACTAATAGTGCTGGCACATAATAGCACACGTAACTCACCAACTGAGTCCTGATATCCTGACGAACAACAGTGAA
+
CCCCCFFFFFFFGGGGGGGGFGGGGGHHHHHHHHHHHGGGGGHHHHHHHHHHHGGGGHHHHHHHGHHHGHHHHHHHHHHHHHBFGHHHHHGFGHHGGHHHHGEGHGHFHGHHHFHHHHGGGGB<</--.>.00.<.---<-...000:0000;000;0:0009;0;0;00.;9..0000000000000000./0/;0009000;/.-./..0000.0..9/000000000:000900:.;---/../0000
@M03495:530:000000000-LYBTV:1:1109:28872:11011 1:N:0:ACAGGAAA+TAGACAAT
GTCAGCATGTGAGCTTTGGAGACTGGTTTATCAACGGCAAAATATAGATCGGAAGAGCACACGTCTGAACTCCAGTCACACAGGAAAATCTCGTATGCCGTCTTCTGCTTGAAAAAAAAAAAAAAGCAAACCTAAAAGTTAAGTATGCACAATGTTGATGGCAGTTTCCGTAGTATGGTGAAACGACGATATATCAACTGAACTCCCGAACTCGACAGATGCTGGTTCAGTATATAATAAAGAATCTTATA
+
AAABBFFFFFFFGGGG5FFGGGFHHHHHHGHHADGFF?EECBGHHGFHHGHGGEGHHHHHHHFGFFG55FGGHFGGGFHHHE1B1FGFHBGFHEAGG4GG?EGGHHHHFGG0BBFCECD</<////010<0<01111111110=000=000/00=000=00//./000;.0.;;000/<000009.---9.-000009;/00/00;9..--.;.:-.;///9/////////////////////.///////
@M03495:530:000000000-LYBTV:1:1109:8541:11049 1:N:0:ACAGGAAA+TAGACAAT
GTCAGCATGTGAGCTTTGGAGACTGGTTTATCGACGGCAAAATATAGATCGGAAGAGCACACGTCTGAACTCCAGTCACACAGGAAAATCTCGTATGCCGTCTTCTGCTTGAAAAAAAAAAAAAAAAAAAAAAGAGTAATCAAACGTAGTGTTATATTGACTCAACTACAATACGACAAACAAGTAACACATATTCTAAGCCACACCGCTAGAGATGTAATACATAGTATCTGTACAACAAAGATTCTAAA
+
DCCDDFFFFFFFGGGGGFGGGGGHHHHHHHHHHHGGEGGGHHHHHHHHHHHGGGGHHHHHHHGHHHGHHHHHHHHHHHHHHGFGGHHHHHHHHGGHHHHGGGHGHHHHHHGHHHHHGGGGG@>/-<<-----;../0000000:0...../;00000000000:0/0000;0:0:..-:/.../000000;000000000/0//...----.00000;:0000000000000:000000.../:000:0:0
@M03495:530:000000000-LYBTV:1:1109:13607:11063 1:N:0:ACAGGAAA+TAGACAAT
GTCAGCATGTGAGCTTTGGTCCAGCCTGAGTCCTGGTTTATCAACGGCAAAATATAGATCGGAAGAGCACACGTCTGAACTCCAGTCACACAGGAAAATCTCGTATGCCGTCTTCTGCTTGAAAAAAAAAAAAAATAAACAAAATAAAACAACATCTAATTATTCTATAAAAAGTAACTGTCGATCGACCTGTATCATCAAGCAGTAGAGACTAATACGTGAATAGCATCTCTCATGTATCAGCTCATAAG
+
EEEEEFFFFFFFGGGGGGGGGGHHHGHHHHHHHHHHGHHHHHHHHGGGGGHHHHHHHHHHHGGGGHHHHHHHGHHHGHHHHHHHHHHHHHHGHHHHHHHHHHHGGHHHHGGGHGHHHHHHGHHHHHGGGGF<@<>01<>11.0<<01<=0..../011111111111111:::.:<11:111.<..-.--./1<111111000//1<1111/00011<A0/..110111011:001111<1:1:<<011<1
@M03495:530:000000000-LYBTV:1:1109:16250:11145 1:N:0:ACAGGAAA+TAGACAAT
GTCAGCATGTGAGCTTTGGAATTAGTAAATTCGTTGACGACAGAAGGAGCAAGATAACGACCACAGGGAGGGTGGTTTATCAACGGCAAAATATAGATCGGAAGAGCACACGTCTGAACTCCAGTCACACAGGAAAATCTCGTATGCCGTCTTCTGCTTGAAAAAAAAAAAAAAAAACGAAAAAAACGCAGCATGATACAATAGGCCAAGAACTAAAGTTTGCTACACAAAGACACGAAGTAGACGAAGAA
+
BBBBBFFFFFFFGGGGGGGGGGHHHHHHHHHHGFGHGHGGGGGHHHHHHHHHHHHHHHGGGGGHHHHGGECGEFGFFHHHHHHHGGGGGHHHHHHHHHHFGGGGHGHGHHHGHHGGHHHHHHHGHHHHHHGHHHHHHFFDGHFGHHHHGGGHGHHHHHHHHHHHHGCGGG-:-:--9.-...-.-;.----9./////////////9...;B.B//;://B///9/9./../;;/..-;..////.-;;:/
@M03495:530:000000000-LYBTV:1:1109:13422:11147 1:N:0:ACAGGAAA+TAGACAAT
GTCAGCATGTGAGCTTTGGAGACTGGTTTATCAACGGCAAAATATAGATCGGAAGAGCACACGTCTGAACTCCAGTCACACAGGAAAATCTCGTATGCCGTCTTCTGCTTGAAAAAAAAAAAAAATAAGAAACAAACAGACTAGATGATACTTAAATTGACATAGTAAACATGACAACCATGAACACACATCCGTAGATGTTTAAGACAACATGAACATATTCGAGGAGCAGCATGTGGCAGACTGCTAAG
+
DDDDDFFFFFFFGGGGGGGGGGGHHHHHHHHHHHHGGGGGHHHHHHHHHHHGGGGHHHHHHHGHHHGHHHHHHHHHHHHHHGGHHHHHHGHHHGGHHHHGGGHGHHHHHHHHHHHHGGGCB</</0111>1000.0.00>0100000=000<00=<0000=0;0;:00=00000000...000:00:...00/.....0000000;00;/../0:0::00000/0/;-9.9//.00000./:..00/0000
@M03495:530:000000000-LYBTV:1:1109:2695:11152 1:N:0:ACAGGAAA+TAGACAAT
GTCAGCATGTGAGCTTTGGAATTAGCTGGTTTATCAACGGCAAAATATAGATCGGAAGAGCACACGTCTGAACTCCAGTCACACAGGAAAATCTCGTATGCCGTCTTCTGCTTGAAAAAAAAAAAAAAGAACAACAGAAAATATAGAGGAAGTACACTCAGACATGTCAGGTAACACGCTAAACGATAATCATCAACAAAATACTGTCAATTGTTCTACACTTAATATTTCTAACAACGTAACATAGGCAA
+
CDDCCFFFFFFFFGGGGGGGGGHHHGHHHHHHHHHHHHGGGGGHHGGHHHHHHHGGGGHHHHHHHGHHHGHHHHHHHHHHHHBFFHHHHHHGCGHHGGHHHHGGEHGHHHHHHHGHHHHGGGC<><><..000>..001<00000000/./.0=000=<<000/000000/000000.-<..<0.9..<00<0000/0.<.0000000000:00<00000/00000<00:0000000.-...<00000:0:
@M03495:530:000000000-LYBTV:1:1109:2550:11153 1:N:0:ACAGGAAA+TAGACAAT
GTCAGCATGTGAGCTTTGGTCCAGCCTGAGTCCTGGTTTATCAACGGCAAAATATAGATCGGAAGAGCACACGTCTGAACTCCAGTCACACAGGAAAATATCGTATGCCGTCTTCTGCTTGAAAACCAAATATGAAGCTGGTGTGGTCGAAGAACTCCAGCATGAGATCCACGCGCTGGTGGGCGGCGCTTGGTCGGTCATATCGAACCCCAAGATAGGAAGAGCAAACGTCTTACATCCAGTACCACATC
+
AA111@DDF1F@1ABFGGBGFGBEACGE0BDA13BFB1011AFFHE//EEHBGD2FGD2FFEGGCHE01A0B/0?>?BEGGH11BGD11FHE0>0F001122?0BBB@GEA>GGB21FHF1<<110//??11>22F1111<00//?01//?/?GHEBGG1FHE1G?F1>G1<.<>-<--<<.-.-9--9-.;.00--9;A////9ABF-99-A-AF///;/-9--///9-;;--////;/;/;//;//;/9
@M03495:530:000000000-LYBTV:1:1109:24894:11158 1:N:0:ACAGGAAA+TAGACAAT
GTCAGCATGTGAGCTTTGGTCCAGCCTGAGTCCCTGGTTTATCAACGGCAAAATATAGATCGGAAGAGCACACGTCTGAACTCCAGTCACACAGGAAAATCTCGTATGCCGTCTTCTGCTTGAAAAAAAAAAACCTATTTATTTTTATTATGTTAAAGCAATGCTTACTTGTTATACCATTAAACATTGTAATTAACGAGCCCTTTGGATAGTAAACAGCACGCCATTTTGACCTACATTACCTTATCGTG
+
BBBBBFFFFFDDDGGGGGGGGGHHHGHHFGGHGHFGHHHHGHBGGFGGGGGHHHHHHGHGHHGEFGFAGGHHHGHHHGHHHH5FGHHHHHHHGHHCGHHH3GGGFFHFHFEEEHFFHFBGHHCGHHH/<@/<///?FG1FFF11FGHH11<11>11=1=1<<0/=00<G00=D000<G0=C0C00::0;0:0<:000...--.//00//;0/0;0000/./.--;../:9/AB/F//9;//;/;//9/9..
@M03495:530:000000000-LYBTV:1:1109:16385:11201 1:N:0:ACAGGAAA+TAGACAAT
GTCAGCATGTGAGCTTTGGTTTATCAACGGCAAAATATAGATCGGAAGAGCACACGTCTGAACTCCAGTCACACAGGAAAATGTCGTATGCCGTCTTCTGCTTGAAAAAAAAATAAACAAAAAGGAGATAATATACGACAGCCAGCAGAGAAAAGCATTGAGCAGAGGAAACGCAAGTACTACACACTCATCATAATCTATCACACATCAGCCAAGAGACGAATTAACCACACAGAAGACAAGGCCAAGAA
+
BAAABFFFFBFBFGGGGGGGGGHHHHHHGGGGEFHHHHHHFHGHGGGGHGHHGHHGHHHGFHHHHHHHHHHGHFGHHHHFHH3FFHGFFGHFE>@FGHHFHHHF?GEHHECGC02332B/0B///2//2222@22>0/<////00.0>0.0<100011100000<<<..//<.----0;:000:/0;//;0;0000000000000=.90000:./.9.//.;-..//;/9...9;B/////.....9.../
@M03495:530:000000000-LYBTV:1:1109:13899:11202 1:N:0:ACAGGAAA+TAGACAAT
GTCAGCATGTGAGCTTTGGTCCAGCCTGAGTCCTGGTTTATCAACGGCAAAATATAGATCGGAAGAGCACACGTCTGAACTCCAGTCACACAGGAAAATCTCGTATGCCGTCTTCTGCTTGAAAAAAAAAAAAAATAACATACAACGAATTTCATCCTATGTTCATCCAAAGAAAAAACAAAATGAAGATGTGCAATATCTATACGTGAGCAGTTGGCATATCAGTGCACTCTAATATCATACTTAATGAA
+
DDDDDFFFFFFFGGGGGGGGGGHHHGHHHHHHHHHHGHHHHHHHHGGGGGHHHHHHHHHHHGGGGHHHHHHHGFGHGHHHHHGGHHHHHHHGHHHHHHHHHHHGGHHHHGGGHGHHHHHHEFGHHHGGFGBA><-01111111100-.<..0<000<00;0;00::0000://.//:-;9..:00:00000000000;0000000.;/..;0::0000:0:0000000000/0000000000000:00000
@M03495:530:000000000-LYBTV:1:1109:14820:11222 1:N:0:ACAGGAAA+TAGACAAT
GTCAGCATGTGAGCTTTGGAGGGCAAGAAGTGGTTGTGACTGGTTTATCAACGGCAAAATATAGATCGGAAGAGCACACGTCTGAACTCCAGTCACACAGGAAAATCTCGTATGCCGTCTTCTGCTTGAAAAAAAAAAAAAAAAACATAAAACAAATTAACAATGCAATTCTATTAAATAATAGCATACCTCAATCACACGCGATACTAGATCACCTCATTAAGTACTCATACATGCTGACATTGAGACAA
+
DDEDEFFFFFFFGGGGGGGGGGGGGGGHHHGHHHFGEFHHHHHHHHHHHHHHGGGGGHHHHHHHHHHHGGGGHHHHHHHGHHEFHHHHHHHHHHHHHHGHHHHHHHCHHHGGHHHHGGGHGHHHHHHHHHHHHGGGA@A>>--<-..0<1<10...11<111<00011101:11111<1B11:111110/1000110000-9<--.-<11011</<0.01:11<B1:1:B<1101101<1/011<10.0</
@M03495:530:000000000-LYBTV:1:1109:15333:11251 1:N:0:ACAGGAAA+TAGACAAT
GTCAGCATGTGAGCTTTGGACTCCTGACTGGTTTATCAACGGCAAAATATAGATCGGAAGAGCACACGTCTGAACTCCAGTCACACAGGAAAATCTCGTATGCCGTCTTCTGCTTGAAAAAAAAAAAAAGGGAAGAAAACATAACTAGAAAAAAGTCAAGAGAGCAATATATCGGAATGAGAGAGATAGCTCGTGGTTTGGTGTTACGCGTACGATGATGTCATAGTGGCGTACAATGTCTACATCATGAA
+
CCCCCFFFFFFFGGGGGGGGGGHHHHHHHHHGHHHHHHHHGGGGGHHHHHHHHHHHGGGGHHHHHHHGHHHGHHHHHHHHHHFGHHGHHHHHHHCGHHGGHHHHGGGHGHHHHGHHHHHGHGGG@D//////.0.000<0.1<1100000=/.-.00<<0<.<..0/:00000.-...<<000...0000009<....<<.....00..-----...0000000<0<0..-.--.0<000<00000<0000
@M03495:530:000000000-LYBTV:1:1109:28400:11280 1:N:0:ACAGGAAA+TAGACAAT
GTCAGCATGTGAGCTTTGGAGTGAAATCTCTTGTCTTAAGGAATAAAGGAAAAAGATTCCGTCGGAGGCTCGGTGCTCTACAGGTTCAACCTTTGTACTCTATTATTGCCTCACATTCCATCTCTTGTGAAAATATATTTGATTGGCTTTTCTGCAGGTTGTTTGCCAGGACTTTCCAAGACCTCCACTAGAAAACACAATAAACTTTTTGGAAGCTGGACAACTATCTTCATTTTTCAGAAACAGTGAAA
+
BCBCCFFFFFFFGGFGGGGGGGHHHGHHHHHHHGHHHHGHHGHHHHHHHHHHHHGGHHHHHHHGGGGGGHHGGEGGHHHHHHHHHGHHHHHGHHHGHHHHHHHHGHHHGHHHHHHHHHHFHHHHHHHHHHHHHGHHHHHHGHHHHHHHHHHHHHHHHHHHHGHHGHFHHHHHHHFHHFFFGHHEFGHHHHHGHHHBGHHEGGHFGHHHHFGGFFFHFHH.GBCGHFCCGHGGGGGGGGFGGBFGFFFGG00
@M03495:530:000000000-LYBTV:1:1109:19398:11286 1:N:0:ACAGGAAA+TAGACAAT
GTCAGCATGTGAGCTTTGGAATTAGTAAATTCGTTGACGACAGAAGGAGCAAGATAACGACCACAGGGAGGGTGGTTTATCAACGGCAAAATATAGATCGGAAGAGCACACGTCTGAACTCCAGTCACACAGGAAAATCTCGTATGCCGTCTTCTGCTTGAAAAAAAAAAAAAAGAAATACGTAACGTAGTAACTAGCATACACACATCACGAGTTTATAATTAAAGATCAGCACGTGACAGACTGCTATG
+
DCDDDFFFFFFFGGGGGGGGGGHHHHHHHHHHGHHHHHGGGGGHHHHHHHHHHHHHHHGGGGGHHHHGGGGGEFGFGHHHHHHHGGGGGHHHHHHHHHHHGGGGHHHGHHHGHHHGHHHHHHHHHHHHHHGHHHHHHH1GHHGGHHHHGGGHGHHHHHHHHHHHHGGGGGAB--.../11<.00.../...111110/01100009.0000..-..111111111<11<1000<<-:...10/<00<1111
@M03495:530:000000000-LYBTV:1:1109:16450:11317 1:N:0:ACAGGAAA+TAGACAAT
GTCAGCATGTGAGCTTTGGAATTAGTAAATTCGTTGACGACAGAAGGAGCAAGATAACGACCACAGGGAGGGTGGTTTATCAACGGCAAAATATAGATCGGAAGAGCACACGTCTGAACTCCAGTCACACAGGAAAATCTCGTATGCCGTCTTCTGCTTGAAAAAAAAAAAAATAAACACGGAAAAAGCAAGATCTGAAACACGTTCATGTCTGTAGAGAAACTCTGCTTTCATCGCTGTGATTAAAAACA
+
CCCCCFFFFFFFFGGGFGGGGGHHHHHHHHHHGHHHHGGGGGGHHHHHHHHHHHHHHHGGGGGHHHHGGEGGFGGEFHHHHH4FFEGGGHHHHHHHHHHHGGGGHHHHHHHGHHHGHHHHHHHHHHHHHHGHHHHHHFFHHHGGHHHHGFGHGHHHGHHGHHGGHG<CCC?:-.00000:.--.;/.../;////////;//:.9./:/;//9///://///////;////9//9/:9.:9////////..
@M03495:530:000000000-LYBTV:1:1109:10611:11338 1:N:0:ACAGGAAA+TAGACAAT
GTCAGCATGTGAGCTTTGGAGTGAAATCTCTTGTCTTAAGGAATAAAGGAAAAAGATTCCGTCGGAGGCTCGGTGCTCTACAGGTTCAACCTTTGTACTCTATTATTGCCTCACATTCCATCTCTTGTGAAAATATATTTGATTGGCTTTTCTGCAGGTTGTTTGCCAGGACTTTCCAAGACCTCCACTAGAAAACACAATAAACTTTTTGGAAGCTGGACAACTATCTTCATTTTTCAGAAACAGTGAAC
+
CCCCCFFFFFFFGGGGGGGGGGHHHHHHHHHHHHHHHHHHHHHHHHHHHHHHHHGGHIIIHHHGGGGGGHHGGFGGGHHHHHFGGHHHHHHHHHHHHHHHHHHHHHHHHHHHHHHGHHHHHHHHHHHHHHHHHHHHHHHHHHHHHHHGHHHHHHGHHHHHHGHHHHHHGHHHHHHGHHHHGHHHHHHHHHHHHHHHHGHGHHHHHHHHHHGGCGHHHHGFHGHGHHCCGFGGGGGGGGGGFCFFGGBFGG0
@M03495:530:000000000-LYBTV:1:1109:3581:11348 1:N:0:ACAGGAAA+TAGACAAT
GTCAGCATGTGAGCTTTGGAGTGAAATCTCTTGTCTTAAGGAATAAAGGAAAAAGATTCCGTCGGAGGCTCGGTGCTCTACAGGTTCAACCTTTGTACTCTATTATTGCCTCACATTCCATCTCTTGTGAAAATATATTTGATTGGCTTTTCTGCAGGTTGTTTGCCAGGACTTTCCAAGACCTCCACTAGAAAACACAATAAACTTTTTGGAAGCTGGACAACTATCTTCATTTTTCAGAAACAGTGAAC
+
BCCCCFFFFFFFGGGGGGGGGGBDDGHHHHHHHGGHHHHHHHHHHHGHHHHHHHGGHHIHHHHGGGGEGHHGGFFGHHHHHHHFHHHHHHHHHHHHHHHHHHHHGHHHHHHHHHHHHHHHHHHHHHHHHHHHHHHHHHHHHHHHH0GHHHHHHHGHHHHHHDHHHGHHHGHGHHHHGGHHEHHHHFGHHHHGFGHHHHHEGGFFHHHHHHGGBGFGHHGHHHHFHHGCHHGGGGGGGGGFGBFGGGFFGF0
@M03495:530:000000000-LYBTV:1:1109:5317:11358 1:N:0:ACAGGAAA+TAGACAAT
GTCAGCATGTGAGCTTTGGATGGTTCTGGTTTATCAACGGCAAAATATAGATCGGAAGAGCACACGTCTGAACTCCAGTCACACAGGAAAATCTCGTATGCCGTCTTCTGCTTGAAAAAAAAAATACAAAACGAAAGAAAAGAATAATCTGACATAGAAGATAATTGAATACACATCGGTTCTAGATCTGCTGTCGGAAGCGAGTTCACAAACTTCAGTAAGTCACACAAAGCCGAGGACTGTTCAGAGAA
+
CCCCCFFFFFFFGGGGGFGGGGGGHHHHHGHHHFHHHHAEGFCGHHHHHHHHHHGGGGHHHHHHHGHHHGEGHHHFHHHHHHHHGHHHHHHGFFHHEGHHHHGGGHGHHHHHHBFHHGHGGGG@0>2D@2@@//??/?0?=0/01111>1111><=11<<10000000000000000.....000;0:0000000.-;...:.--.00;0:..00900;00;0090;0...//.-:-;:./.:00009;;B
@M03495:530:000000000-LYBTV:1:1109:9655:11365 1:N:0:ACAGGAAA+TAGACAAT
GTCAGCATGTGAGCTTTGGAGTGAAATCTCTTGTCTTAAGGAATAAAGGAAAAAGATTCCGTCGGAGGCTCGGTGCTCTACAGGTTCAACCTTTGTACTCTATTATTGCCTCACATTCCATCTCTTGTGAAAATATATTTGATTGGCTTTTCTGCAGGTTGTTTGCCAGGACTTTCCAAGACCTCCACTAGAAAACACAATAAACTTTTTGGAAGCTGGACAACTATCTTCATTTTTCAGAAACAGTGAAC
+
CCDDCFFFFFFFGGGGGGGGGGHHHHHHHHHHHHHHHHHHHHHHHHHHHHHHHHGGHIIIHHHGGGGGGHHGGEGGHHHHHHHHHHHHHHHHHHHHHHHHHHHHHHHHHHHHHHHHHHHHHHHHHHHHHHHHHHHHHHHHHGHHHHGHHHHHHHHHHHHHHGHHHHHHGHHGHHGGGFHHGHHHHGFHHHHBGHHHHGGEHHHHHHHHHHGGHHFEHHHGGFHHHGH;GHGGGGGHGGGGGFGGGGGGGG0
@M03495:530:000000000-LYBTV:1:1109:27002:11372 1:N:0:ACAGGAAA+TAGACAAT
GTCAGCATGTGAGCTTTGGTTTATCAACGGCAAAATATAGATCGGAAGAGCACACGTCTGAACTCCAGTCACACAGGAAAATCTCGTATGCCGTCTTCTGCTTGAAAAAAAAAAAAAAAACACCGATTACCACCACCAGACCTTATATCAACTCAAACGAAGCATATTAATATGCTATGTGCCCATGCACCCTGACCTCTTACCATTACGTCACATTGCTCCCGACCATACTACTCTGCTCACCGTCACCC
+
BAABBFFFFFFFCGGGGGGGGGHHHHHHGGGGGHHHGHHHHHHHGGGGHHHHHHHGHHHGHHHHHHHHHHHGFGGHHHHHHHGGGHGGHHHHGAEHGHHHHHHHGHHHHGGEC@/////-..>.---<.<000<.<<..:..000;0C00:/000000....:000;0000000000009000/09/000/9;////000000:0900;./:..00000000..9---00/;:0000000:00...9..0.
@M03495:530:000000000-LYBTV:1:1109:10381:11388 1:N:0:ACAGGAAA+TAGACAAT
GTCAGCATGTGAGCTTTGGAGTGAAATCTCTTGTCTTAAGGAATAAAGGAAAAAGATTCCGTCGGAGGCTCGGTGCTCTACAGGTTCAACCTTTGTACTCTATTATTGCCTCACATTCCATCTCTTGTGAAAATATATTTGATTGGCTTTTCTGCAGGTTGTTTGCCAGGACTTTCCAAGACCTCCACTAGAAAACACAATAAACTTTTTGGAAGCTGGACAACTATCTTCATTTTTCAGAAACAGTGAAC
+
CCCCCFFFFFFFGGGGGGGGGGHHHHHHHHHHGHHHHHHHHHHHHHHHHHHHHHGGHHIHHHHGGGGGGHHGGFGGHHHHHHGGHHHHHHHHHHHHHHHHHHGHHHHHHHHHHHHHHHHGHHHHHHHHHHHHHHHHHHGHHHHHHHHHHHHHHHHHHHHHHFHHFHHHHHHGHHHGGFGHHGHHHHHHHHHEGHHHHGHEGGHHHHHHHHGFGHFEHHHHHFHFHG;CGHGGGGGGGGGGGGEFFFGGGFB
@M03495:530:000000000-LYBTV:1:1109:10028:11394 1:N:0:ACAGGAAA+TAGACAAT
GTCAGCATGTGAGCTTTGGAGTGAAATCTCTTGTCTTAAGGAATAAAGGAAAAAGATTCCGTCGGAGGCTCGGTGCTCTACAGGTTCAACCTTTGTACTCTATTATTGCCTCACATTCCATCTCTTGTGAAAATATATTTGATTGGCTTTTCTGCAGGTTGTTTGCCAGGACTTTCCAAGACCTCCACTAGAAAACACAATAAACTTTTTGGAAGCTGGACAACTATCTTCATTTTTCAGAAACAGTGAAC
+
CCCCCFFFFFFFGGGGGGGGGGHHHHHHHHHHHHHHHHHHHHHHHHHHHHHHHHGGHIIHHHHGGGGGGHHGGGGGHHHHHHHHHHHHHHHHHHHHHHHHHHHHHHHHHHGHHHHHHHHHHHHHHHHHHHHHHHHHHHHHHHHHGHHHHHHHHHHHHHHHHGHHHGHHGHHHHHHHHHHHGHHHHHHHHHHHGHHHHHHGFHFHHHHHHHGGBGGHHHFHHHHHHHCCGHGGGGGGGGGGGGGGGGFGGGB
@M03495:530:000000000-LYBTV:1:1109:2706:11395 1:N:0:ACAGGAAA+TAGACAAT
GTCAGCATGTGAGCTTTGGACTCCTGACTGGTTTATCAACGGCAAAATATAGATCGGAAGAGCACACGTCTGAACTCCAGTCACACAGGAAAATCTCGTATGCCGTCTTCTGCTTGAAAAAAAAAAAGATATATCAGTCATACCATAATGAAAACTCAATAGTGTGTAAATAGAATATCTTGTATACTTAACACCTTCTCCGTCACGTACTTCATTTGACCTTACTCCCAAGCCACAGAAACAGTCAATAA
+
BBBBBFFFFFFFGFFGFGGGGGHHHHHHHHHGHHHHHHFHGGGGGHHGHGHHHHHGGGGGHHHHHHFEGFHGHHHHHHHHHHBFFHGHHHHHHHBHHHGGHHHHGEEHGHHHHHHHFCHGHGFDDBB//111111111?F11D0<1<11===1101<<11<=1=00.000=<000=0000000000000:000:.;C/000....9..;..00000000;0000/00/.//.9./.../////.9/9;//9
@M03495:530:000000000-LYBTV:1:1109:3766:11398 1:N:0:ACAGGAAA+TAGACAAT
GTCAGCATGTGAGCTTTGGAGACTGGTTTATCAACGGCAAAATATAGATCGGAAGAGCACACGTCTGAACTCCAGTCACACAGGAAAATCTCGTATGCCGTCTTCTGCTTGAAAAAAAAAAAAACCATAGTCAGAAGAATATGCTGTCTCATAACTCTCGAAAGAATACACTGAGATGTCATCCTTCGTGTCTCAGAGCACTTCGACAGTCAAAATCAGAATACTACTATTCTGATATAACAGTACTTGGG
+
CDDCCFFFFFFFGGGGGGGGGGGHHHHHHHHHHHHGGGGGGGFHGHHHHHHGGGGHHHHHHHGHHHGGHHHHHHHHHHHHHGHHHHHHHFGHHGGGHHHGGGHGHHHHHHHGHHHHGGDC@>B////?11111<1=<>01111111111100000<000.0<../.00:0<0000<0:<0000000<./../00000</0.<<0....-000000:000<0<000000000:00000<00<0000<0000<
@M03495:530:000000000-LYBTV:1:1109:15756:11398 1:N:0:ACAGGAAA+TAGACAAT
GTCAGCATGTGAGCTTTGGACTCCTGACTGGTTTATCAACGGCAAAATATAGATCGGAAGAGCACACGTCTGAACTCCAGTCACACAGGAAAATCTCGTATGCCGTCTTCTGCTTGAAAAAAAAAAAAAAAAAAAAACAAATATCCTCAAAAGAATCACTACAAAGTGCGGACACTATTATGTCAGTACTCTTGACTACCAACTCAACCTCCAACGCCCTCGTCTGAGCGTCGAAAACAACGTGTGCTGAG
+
CCCCCFFFFFFFGGGGGGGGGGHHHHHHHHHGHHHHHHHHGGGGGHHHHHHHHHHHGGGGHHHHHHHGHHHGHHHHHHHHHHHHHHGHGFHHHGFHHHGGHHHHGGGHGHHHHHHHFHHHHGGG<B/>/>---<<@A....00090000000/.::90000/990909;-----.0:00000000;00000000000;/;;B?/00;;.//./009--9-.;....;00-.:--.9-/.:.-../.0009.
@M03495:530:000000000-LYBTV:1:1109:26621:11403 1:N:0:ACAGGAAA+TAGACAAT
GTCAGCATGTGAGCTTTGGAGGGCACAGGGAGGGTGGTTTATCAACGGCAAAATATAGATCGGAAGAGCACACGTCTGAACTCCAGTCACACAGGAAAATCTCGTATGCCGTCTTCTGCTTGAAAAAAAAAAAAAAACACGTACGACAAGCAATAATCGTACTAATAAAGAAGCAACGCCATTCAATAACATATTGACAACTAACAGAGATCTGACATGCGCAATTGATATACTGTGAACCAGACACATCA
+
CCCCCFFFFFFFGGGGGGGGGGGGGGHHGGGGGGGGFEFGHHHHHHGGGGGHHHHHHHHHHHGGGGHHHHHHGGHHHGHHHHFGHHHHHHHHGHHHHHHHHHHHGGHHHHGFGHGHHFHHHHFHHHGGGGFG>----.<..:/.-..--..//00000.<...0000<000./0:/.---..<0000000000000:000.000000///0000:00000.<--.00<00:00<0<0000.....///000
@M03495:530:000000000-LYBTV:1:1109:17938:11404 1:N:0:ACAGGAAA+TAGACAAT
GTCAGCATGTGAGCTTTGGAGTGAAATCTCTTGTCTTAAGGAATAAAGGAAAAAGATTCCGTCGGAGGCTCGGTGCTCTACAGGTTCAACCTTTGTACTCTATTATTGCCTCACATTCCATCTCTTGTGAAAATATATTTGATTGGCTTTTCTGCAGGTTGTTTGCCAGGACTTTCCAAGACCTCCACTAGAAAACACAATAAACTTTTTGGAAGCTGGACAACTATCTTCATTTTTCAGAAACAGTGAAC
+
CBCCDFFFFFFFGGGGGGGGGGHHHHHHHHHHHHHHHHHHHHHHHHHHHHHHHHGGHIHHHIHGGGGGGHHGGEGGHHHHHHHGHHHHHHHHHHHHHHHHHHHHHHHHHHHHHHHHHHHGHHHHHHHHHHHHHHHHHHHHHHHHHHGHHHHHHHHHHHHHHGHHHHHHHGGHHHHHGGGHHHGHHHHHHHHFHHHHHHHGHGHHHHHHHHGGHHGFGHFHHHHEFF<CHHGGGGFGGGGGFGGGGGGGGGB
@M03495:530:000000000-LYBTV:1:1109:15798:11411 1:N:0:ACAGGAAA+TAGACAAT
GTCAGCATGTGAGCTTTGGAGTGAAATCTCTTGTCTTAAGGAATAAAGGAAAAAGATTCCGTCGGAGGCTCGGTGCTCTACAGGTTCAACCTTTGTACTCTATTATTGCCTCACATTCCATCTCTTGTGAAAATATATTTGATTGGCTTTTCTGCAGGTTGTTTGCCAGGACTTTCCAAGACCTCCACTAGAAAACACAATAAACTTTTTGGAAGCTGGACAACTATCTTCATTTTTCAGAAACAGTGAAC
+
AAA@AFFFFFFFGFGFFGGGGFHHGHHHHHHFCFFGFE6F3BCFGHHFHGHBFGGCGHEGFEGGCCFGGEFGCDEGFGHGHH@FGHHGHHFHHF3@FGHHGFEGFHHFHHHHGEHFHGGHHHHEFHHFGGEGHGHGHHHHHHHHGCGFHHFGGHHHHGFHGDHHGGHGHHHFFF1FGHFFE?GFCHFFHFHEFDFGECC<DDHGFHHHHHGCGCGCGG/CGHHAFEC;C<FGGGFFFFFGF0CBFGBFGG0
@M03495:530:000000000-LYBTV:1:1109:12249:11458 1:N:0:ACAGGAAA+TAGACAAT
GTCAGCATGTGAGCTTTGGAGTGAAATCTCTTGTCTTAAGGAATAAAGGAAAAAGATTCCGTCGGAGGCTCGGTGCTCTACAGGTTCAACCTTTGTACTCTATTATTGCCTCACATTCCATCTCTTGTGAAAATATATTTGATTGGCTTTTCTGCAGGTTGTTTGCCAGGACTTTCCAAGACCTCCACTAGAAAACACAATAAACTTTTTGGAAGCTGGACAACTATCTTCATTTTTCAGAAACAGTGAAC
+
CCCDEFFFFFFFGGGGGGGGGGHHHHHHHHHHHHGHFHHHHHHHHHHHHHHHHHGGGHIIHHHGGGGGGHHGGGGGHHHHHHHHHHHHHHHHHHHHHHHHHHHHHHHHHHHHHHHHHHHHHHHHHHHHHHHHHHHHHHHHHHHHHGHHHHHHHHHHHHHHHGHHHGHHHHHHHHHHHHHHHHHHHHHHHHHHHHHHHHHGHHHHHHHGHHGGFHHHHHHHGHHHHHC<GGGGGGGHGGGEFFGGGGGGGG<
@M03495:530:000000000-LYBTV:1:1109:18531:11486 1:N:0:ACAGGAAA+TAGACAAT
GTCAGCATGTGAGCTTTGGAATTAGTAAATTCGTTGACGACAGAAGGAGCAAGATAACGACCACAGGGAGGGTGGTTTATCAACGGCAAAATATAGATCGGAAGAGCACACGTCTGAACTCCAGTCACACAGGAAAATCTCGTATGCCGTCTTCTGCTTGAAAAAACAAAACTTTCCAAGACCTCCACTAGCAAACACAATAAACTTTTTGGAAGCTGGACAACTATCCTCAGTTTTCAGAAACAGTGAAA
+
CCCCCFFFFFFFGGGGGGGGGGHHHGGHFHHHGHHHDDEFEFCFHCFCGGHHHHHHHFFFECEHHHHG1EFGEEEBFGGGHH4BFCGGGHFHFHHHHGHHFGGGHGHGHHGCCGFEBGHFGGGFHHHHFGGGHFHFHH1FDGGGFHHHCG@0F<<F1GHHA<F<F?.<..C.:0;0;0:0.//<0;/;0::/000C.AA90090900;9F--00/;00/A90..;00990:00;0000;00;0/9BB0000
@M03495:530:000000000-LYBTV:1:1109:9541:11530 1:N:0:ACAGGAAA+TAGACAAT
GTCAGCATGTGAGCTTTGGAGGGCAAGAAGTGGTTGTGACTGGTTTATCAACGGCAAAATATAGATCGGAAGAGCACACGTCTGAACTCCAGTCACACAGGAAAATCTCGTATGCCGTCTTCTGCTTGAAAAAAAAAAAAAAAAAATAAGAAGCATCAGTCAAACTACAACCGTCTGGTATACAATCAATATAAAATTATAACAACACGCTGATGCTGTGACATACATAAATAACAGTCAGAGTGATTGCG
+
CCCCDFFFFFFFGGGGGGGGGGGGGGGHHHHHHHFGFGHHHHHHGHHHHHHHGGGGGHHHHHHHHHHHGGGGHHHHHHHGHHFFHHHHHHHHHHHHHHGHHHHHHHFHHHGGHHHHGGGHGHHHHHHHGHHHHGGGDC-><<-A--.00000/00:0;000000000:000.-...9/0000:00000000000000:00:0000....-:..000:00/0000;000000000;0000:0000000000.
@M03495:530:000000000-LYBTV:1:1109:5912:11548 1:N:0:ACAGGAAA+TAGACAAT
GTCAGCATGTGAGCTTTGGAATTAGTAAATTCGTTGACGACATAACGACCACAGGGAGGGTGGTTTATCAACGGCAAAATATAGATCGGAAGAGCACACGTCTGAACTCCAGTCACACAGGAAAATCTCGTATGCCGTCTTCTGCTTGAAAAAAAAAAAAAAAACAAGATACATAAACGAAACATCAACATAAACAAAGAAGATCATACTAGCTAGAAGTGGAGTACAACTCCTTACGAAGTAGTATCGAT
+
BBBBBFFFFFFFBGGGEGGGGGHHHHHHHHHHGGHHHHGGGGGHHHGGGGGHHHHGGGGGEFGGGHHHHHHHGGGGGHHHHH@GHHHHGGGGHHHHHHHGHHHGHHHHHHHHHHHHHHGHHHHHHG2GGHFGHHHHGDGFFHHHHHHHHFHHHGGGGCD---;-...//00;90;000....-////////////;..//./://///;////;///;///999///9/////////;9A..;//;//...
@M03495:530:000000000-LYBTV:1:1109:28256:11555 1:N:0:ACAGGAAA+TAGACAAT
GTCAGCATGTGAGCTTTGGAATTAGTAAATTCGTTGACGACAGAAGGAGCAAGATAACGACCACAGGGAGGGTGGTTTATCAACGGCAAAATATAGATCGGAAGAGCACACGTCTGAACTCCAGTCACACAGGAAAATCTCGTATGCCGTCTTCTGCTTGAAAAAAAAAAAAAACACTAACTAAATACACCATGCTTTCTATCACTATCAGACGAGTCTCATCTTTACTCTTCATACTATGTTCTCTCTAT
+
CCCCCFFFFFFFGGGGGGGGGGHHHHHHHHHHGHGHGHGGGGGHHHHHHHHHHHHHHHGGGGGHHHHGFFGGEFGGGHHHHHBGGGGGGHHHHHHHHHHHGGGGGHHHHHHGHHHGHHHHHHHHHHHHHHGGHGHHHHHHHHGGHHHHGGGHGGGHHHHHEHHHHGEEE-?---...0/00000000000/.0000009;B00000000:000---./00000000000000;:0000:000099000000
@M03495:530:000000000-LYBTV:1:1109:16274:11561 1:N:0:ACAGGAAA+TAGACAAT
GTCAGCATGTGAGCTTTGGTCCAGCCTGAGTCCCTGGTTTATCAACGGCAAAATATAGATCGGAAGAGCACACGTCTGAACTACAGTCACACAGGAAAATCTCGTATGCCGTCTTCTGCTTGAAAAAAAAAAGAATACCTTCACCAGCTACAACCATAGCCCAAGCAACTCAACTAGTTACGACATCATCAGGGTTATGATCCTTTATGAAATCGCAAGAGCTGATTAACAGGAAACACGAGCACGATTCC
+
BBABBFFFFFFF5GGGCBFGGGHHFEGHHHHHGHHHHEGHCGHGHHGGGGGHHHHHHHHHHHGGGGHHHHHHHFGHHGHHGH3BGHHHHHHGGGHGHHHF3FFHFGGEGFEEEHFHHHHHHHEBGDHDF?CG/?F11?1?11?11F<GG11<11>.C1110/....<C./<0//0/:0;0:::.-:::00;90./::00000;00000000000....-;9///////////..:///..----9-..;//
@M03495:530:000000000-LYBTV:1:1109:14108:11572 1:N:0:ACAGGAAA+TAGACAAT
GTCAGCATGTGAGCTTTGGACTCCTGACTGGTTTATCAACGGCAAAATATAGATCGGAAGAGCACACGTCTGAACTCCAGTCACACAGGAAAATCTCGTATGCCGTCTTCTGCTTGAAAAAAAAAAAAAGTAAATACAAAAAGAAGTCAGATACGGTCAGACACAGTAGACAAAATATGCATGATGGATCTGGATACATATCGACTGATGATCTTTTGTAGAATATTGTATGCTGCAATGATCAACGATGA
+
CCCDEFFFFFFFGGGGGGGGGGHHHHHHHHHHHHHHHHHHGGGGGHHHHHHHHHHHGGGGHHHHHHHGHHHGHHHHHHHHHHHHHHGHHHHHHHFHHHGGHHHHGGGHGHHHHHHHHHHHHGGGFG@<>/11?=1>11110<..0011111111../../10//<.<11<11//:00111111011:/10:11111011111..-.901111111<11/111111111:111::1</0:01<110/.<..1
@M03495:530:000000000-LYBTV:1:1109:8823:11606 1:N:0:ACAGGAAA+TAGACAAT
GTCAGCATGTGAGCTTTGGAATTAGTAAATTCGTTGACGACAGAAGGAGCAAGATAACGACCACAGGGAGGGTGGTTTATCAACGGCAAAATATAGATCGGAAGAGCACACGTCTGAACTCCAGTCACACAGGAAAATCTCGTATGCCGTCTTCTGCTTGAAAAAAAAAAAATAAACAAAAATCAAAAGATCGTCTGTCAACCAGCAACAATCGAGAATATTATAATGTATATTGAGAAATTAGCATGATA
+
CCDDDFFFFFFFGGGGGGGGGGHHHHHHHHHHGHHGHHGGGGGHHHHHHHHHHHHHHHGGGGGHHHHGGGGGFGGGGHHHHHFGGGGGGHHHHHHHHHHHGGGGHHHHHHHGHHHGHHHHHHHHHHHHHHGHHHHHHHFHHHGGHHHHGGGHGHHHHHHHHHHHHGGGGGD9<<00009.<9.0000<:.00./...000<0....//...0:.<9..0000<<0000<:0000000.0<:000/0000:0
@M03495:530:000000000-LYBTV:1:1109:23203:11608 1:N:0:ACAGGAAA+TAGACAAT
GTCAGCATGTGAGCTTTGGAGTGAAATCTCTTGTCTTAAGGAATAAAGGAAAAAGATTCCGTCGGAGGCTCGGTGCTCTACAGGTTCAACCTTTGTACTCTATTATTGCCTCACATTCCATCTCTTGTGAAAATATATTTGATTGGCTTTTCTGCAGGTTGTTTGCCAGGACTTTCCAAGACCTCCACTAGAAAACACAATAAACTTTTTGGAAGCTGGACAACTATCTTCATTTTTCAGAAACAGTGAAC
+
BBBBBFFFFFFFGGGGFGGGGGHGHHHHHHHHHHHHHHHHHHHHHHHHHHHHHHGGHHHHHHHGGGGGGHHGGFFGHHHHHHFGHHHHHHHHHHHHHHHHHHHHHHHFHHHHHHHHHHHHHHHHHHHHHHHHHHHHHHHHHHHHHHHHHHHHHHHGHGHHHGHHHHHHHEHHHH?GGFGHFHFHHHHHHHHHGHHHHHHGHHFHHHFHHHGCGFHHHHHFFGHGHH:<GHFGGGGGGGGFGGGGGGGGEB0
@M03495:530:000000000-LYBTV:1:1109:26576:11617 1:N:0:ACAGGAAA+TAGACAAT
GTCAGCATGTGAGCTTTGGACTCCTGACTGGTTTACAACGGCAAAATATAGATCGGAAGAGCACACGTCTGAACTCCAGTCACACAGGAAAATCTCGTATGCCGTCTTCTGCTTGAAAAAAAAAAAAGCTGTCTTAGCTATCGCCTATGCTGGTAGCGTGCGTGGGTGGGTATTGTCTATCTTATACATAGCACATACTACACTTCGTCCATACAGCGCGCAGGCTCCTGTCCGGTCGTTTCGTGCAAATA
+
BBBBBFFFFFFFFGFGFFCGGGHHHHGHHHHGAEFGDFGFEEEEGFHHHHHGHHHGEEFHHHHGHHGHHGGHHHHHHHHGHG5BGFHHFHHGF3EFHGGHGHHG?EHGHHHHEGFBB?BFEC/<//<?0?111111?11110.....11100/<00/-C..-.:--:.--.0;00;090;0;00;0000;0/09;009;00/90;;E....//;///---9---...9;:///.---;-.;/:...;//;/
@M03495:530:000000000-LYBTV:1:1109:18498:11628 1:N:0:ACAGGAAA+TAGACAAT
GTCAGCATGTGAGCTTTGGTTTATCAACGGCAAAATATAGATCGGAAGAGCACACGTCTGAACTCCAGTCACACAGGAAAATATCGTATGCCGTCTTCTGCTTGAAAAAAAAAAACAAGCTCTGGATACTGACTGACTAGAGAGCAGAAGAGGACAGCGCAATTCCCTGTGTAGCGGTGAAATGCGTAGATATTGGGAGGAACACCATGTGCGAAGGCGGCTGTCTGGACTGTACTCTGACACGCGAGGAC
+
A>A>AFFFFDFFAFFG544FAGHFHHFGGGGA?GFGFHEGABGHGGGCFFHFFCFAAFAFGFFGGFFHHHHFHGDHEAFG253@@?GFEFEH?1>?CEFD4GGH13?GH/</<><///@/CG11<DFGH1F11111?<1<?C1.>100>GHHAG.0.<@-<<.00;00::G0<GG-AA-.90;FFF9CBEF0;0009A.-99A/9A./;//9..;-9.--;--;/;/9/;/.////9///;9/.------.
@M03495:530:000000000-LYBTV:1:1109:20359:11632 1:N:0:ACAGGAAA+TAGACAAT
GTCAGCATGTGAGCTTTGGAATTAGTAAATTCGTTGACGACAGAAGGAGCAAGATAACGACCACAGGGAGGGTGGTTTATCAACGGCAAAATATAGATCGGAAGAGCACACGTCTGAACTCCAGTCACACAGGAAAATCTCGTATGCCGTCTTCTGCTTGAAAAAAAAAAAAATAAACAACAAAAACAAAATATATATCTAAAACACAAGTACGATACACCCCATCGTCCTACCAGCTCCAATCGTCAGCC
+
BBBBBFFFFFFFGGGGG4GGGGHHHHHHHHHHGCGHHHGGGGGHHHFHHHHHHHHHHHGGGGGHHHHGGGGGGGGFFHHHHHEGFGGGGGHHHHHHHHHHGGGGHHHHHHHGHHHGHHHHHHHHHHGHHHGHHHHHHHFFHHGGHHFHFDGHGHHHHHHHGHHHHGFGG?--;900000.9;9..9....:////:/9///////.;;..9//.;..-//9.-../.;...//.//:///;///.....//
@M03495:530:000000000-LYBTV:1:1109:6865:11668 1:N:0:ACAGGAAA+TAGACAAT
GTCAGCATGTGAGCTTTGGAGTGAAATCTCTTGTCTTAAGGAATAAAGGAAAAAGATTCCGTCGGAGGCTCGGTGCTCTACAGGTTCAACCTTTGTACTCTATTATTGCCTCACATTCCATCTCTTGTGAAAATATATTTGATTGGCTTTTCTGCAGGTTGTTTGCCAGGACTTTCCAAGACCTCCACTAGAAAACACAATAAACTTTTTGGAAGCTGGACAACTATCTTCATTTTTCAGAAACAGTGAAC
+
BBBBBFFFFFFFGGGGGGCGGGHHHHHHHHHHHFGGGGHHFHFHHHFHGHHHHHGGHHHHHHHGGGGGGHHGGGGGHHHHHHBGGHHHHHHHGHHFGHHHHHHHHHHFFHHHHFHHHHHHHHHHFHFHGHHHHHHHHHHHHHHHH0?GGHHHGHHHHGFGHDHHGGHHHEEHHHFGGHBFGHHHHHHFHHHGFHHHHHHEHGHHFGHHHHGGGFCCGGB.GFHHGH;:GHGFGGFFGGGEFFGGGGFFFG0
@M03495:530:000000000-LYBTV:1:1109:10004:11684 1:N:0:ACAGGAAA+TAGACAAT
GTCAGCATGTGAGCTTTGGATGGTTCTGGTTTATCAACGGCAAAATATAGATCGGAAGAGCACACGTCTGAACTCCAGTCACACAGGAAAATCTCGTATGCCGTCTTCTGCTTGAAAAAAAAAAAAAGAAAACTAAACAGCCAATGAGTAGACAAGATTATATGAGATTATAGAATGAATACTTGAACACACACAAACGTCTAACGTAGACGAATAACAATACACAACCAACAGACAACACAGACTGATAG
+
CCCDDFFFFFFFGGGGGGGGGGGHHHHHHHHHGHHHHHGGGGGGHHHHHHHHHHGGGGHHHHHHHGHHHGHHHHHHHHHHHHFGGHHHHHHHHHHHGGHHHHGGGHGHHHHHHHHHHHHGGGGF><<//000011111>00.00<100000<00/.<<000000<00000:000:0000000000:000/:....;...../.00.9:..;.--:.0000000000....:..//.//..;..09000000
@M03495:530:000000000-LYBTV:1:1109:8896:11702 1:N:0:ACAGGAAA+TAGACAAT
GTCAGCATGTGAGCTTTGGAGGGCAAGAAGTGGTTGTGACATTGCTATGGCAGCTAGAGCTGGTTTATCAACGGCAAAATATAGATCGGAAGAGCACACGTCTGAACTCCAGTCACACAGGAAAATCTCGTATGCCGTCTTCTGCTTGAAAAAAAAAAAAAAAATAAAAAACAAGAGAGAATCAGTCCTACTAGAAATAAAAAATCATAAGTAAAGGATCATTATGTGAATGAGGTGAAACAGTCTAGAGA
+
CCCDDFFFFFFFGGGGGGGGGGGGGGGGGHHGHGFGFGHHHHHHHHHHHHHHGGHHHHHHHHHHHHHHHHHHGGGGGHHHHH@FGHHHGGGGHHHHHHHGHHHGHHHHHHHHHHHHHHGHHHHHHHFHHHGGHHHHGGGHGHHHHHHHHHHHH@@<AE-<-:-9.000;0-...//./..000000000;0000000:000;0-.000000;00000/0/.0000000;00000//:0000//:0000;00
@M03495:530:000000000-LYBTV:1:1109:12321:11710 1:N:0:ACAGGAAA+TAGACAAT
GTCAGCATGTGAGCTTTGGAATTAGTAAATTCGTTGACGACAGAAGGAGCAAGATAACGACCACAGGGAGGGTGGTTTATCAACGGCAAAATATAGATCGGAAGAGCACACGTCTGAACTCCAGTCACACAGGAAAATCTCGTATGCCGTCTTCTGCTTGAAAAAAAAAAAATATAGTAATAGAAAAACGACAACTAATCATCAATAAGACTCAACAACTCTAAAGAGTACTGTACCGACAATGCAATGAA
+
DDDDDFFFFFFFGGGGGGGGGGHHHHHHHHHHGHGHGHGGGGGHHHHHHHHHHHHHHHGGGGGHHHHGGEGGFGGGGHHHHHFGGGGGGHHHHHHHHHHHGGGGHHHHHHHGHHHGHHHHHHHHHHHHHHGHHHHHHG1GHHGGHHHGGGGHGHHHHHHHHHHHHGEGGGCG.00;00000:0::0/..-.9--.00000:00000000000000/0..00;00:00/00000;00:..;--:0;00:0:0
@M03495:530:000000000-LYBTV:1:1109:26536:11712 1:N:0:ACAGGAAA+TAGACAAT
GTCAGCATGTGAGCTTTGGAGTGAAATCTCTTGTCTTAAGGAATAAAGGAAAAAGATTCCGTCGGAGGCTCGGTGCTCTACAGGTTCAACCTTTGTACTCTATTATTGCCTCACATTCCATCTCTTGTGAAAATATATTTGATTGGCTTTTCTGCAGGTTGTTTGCCAGGACTTTCCAAGACCTCCACTAGAAAACACAATAAACTTTTTGGAAGCTGGACAACTATCTTCATTTTTCAGAAACAGTGAAC
+
BABBBFFFFFFFFGGGFGFGGGHHHHHHHHHHHHHHHBGHFHGHHHHHHHHHHHGGHHHHHHHGGGGGGHHGGFGGHHHHHHHGFHHHGHHHHHHHHHHHHHHHHHHHHHHHHHHHHHHHHHHHGHHHHHHHHHHGHHHHHHHHHFHHHHHHHHGHFHGGFDHHHHHHHGGGHGHGGGBFAGGGHHHHHEG1<FGGHHHEGHGHHHHHHHGG/</CHHFHC:GHHGCGHHGGGGGGGGGFBFFGGFF9BF0
@M03495:530:000000000-LYBTV:1:1109:25511:11742 1:N:0:ACAGGAAA+TAGACAAT
GTCAGCATGTGAGCTTTGGAGTGAAATCTCTTGTCTTAAGGAATAAAGGAAAAAGATTCCGTCGGAGGCTCGGTGCTCTACAGGTTCAACCTTTGTACTCTATTATTGCCTCACATTCCATCTCTTGTGAAAATATATTTGATTGGCTTTTCTGCAGGTTGTTTGCCAGGACTTTCCAAGACCTCCACTAGAAAACACAATAAACTTTTTGGAAGCTGGACAACTATCTTCATTTTTCAGAAACAGTGAAA
+
AABBBFFFFFFFBGGFGFGGGGHHGHHHHHHHHHHHFFGFCGCHHHHHHHHHHHGGHHHHHHHGGGGGGHGGGFGGHHHHHHEGGHHHHHHHHHHHGHHHHHHHHHHFHHHHHHHHHHGHHHHHHHHHHHHHHHHHHHHHHFHHGHHHHHFHHFFHGGGHHDHHHHHHGHHGHHHHHGHHHGHHHHHGHHHHGHHHHHHGHGFHHHHHHHGGHHHHGHHGHGAAGH0;CGGGGGGGGGEGB;CGGGFGBF0
@M03495:530:000000000-LYBTV:1:1109:9251:11744 1:N:0:ACAGGAAA+TAGACAAT
GTCAGCATGTGAGCTTTGGTGCCGCCCTGGTTTATCAACGGCAAAATATAGATCGGAAGAGCACACGTCTGAACTCCAGTCACACAGGAAAATCTCGTATGCCGTCTTCTGCTTGAAAAAAAAAAAAGAAACAACGGTAGAAAAGGCAACCATGATGTCCAGAGCAGAGACCGAAACACATAACAAAACATCAATTACACAATACAAAGAGATATCACATCACAACATCACTTGCAAATACACCGTGGAGG
+
DDDDDFFFFFFFGGGGGGGGGGHGGGGGHHHHHHHHHHHGGGGGHHHHHHHHHHHGGGGHHHHHHHGHHHGHHHHHHHHHHHHHHGHHHHHHH@GHHGGHHHHGGGHGHHHHHHHGHHHHGGDB@<<..0000.<--...00<//....<..0000000;00:./0//.:/.9--9-/:9:0000::...00000:00000900:000////000000;0::0:0../0000000:0000000/-.;-9..
@M03495:530:000000000-LYBTV:1:1109:3005:11745 1:N:0:ACAGGAAA+TAGACAAT
GTCAGCATGTGAGCTTTGGAATTAGCTGGTTTATCAACGGCAAAATATAGATCGGAAGAGCACACGTCTGAACTCCAGTCACACAGGAAAATCTCGTATGCCGTCTTCTGCTTGAAAAAAAAAAAAGAAATCACTTACTAGAGTATTGCCGAGGGATATGGAATATCAAGTGTAGCGTTGGAATGCGTAGCTATCTGACAGACCACACAAGGAGAAGGATGTAGCCTCGCCATATACTGATGCTGAGGTGC
+
BBBBBFFFFFFFGGGGGGFGGGHHHHHHHHHHHGHHGHGGEEEGGHHHHHHHHHGGGGHHHHHHHGHHHGGHHHHFHHGHHHGGFHHFHHHHBGFGFGHHHHGFFHGHHHHHHHEGHHHGEGC////<<011111<111=1<<<111111--<--.//0;000000<00000:00;-..-9B000;.9.-.90;/;00=;09.9/.;..;.9.;../;.9//////9..--..9//:/9//;///9.././
@M03495:530:000000000-LYBTV:1:1109:16820:11774 1:N:0:ACAGGAAA+TAGACAAT
GTCAGCATGTGAGCTTTGGAGACTGGTTTATCAACGGCAAAATATAGATCGGAAGAGCACACGTCTGAACTCCAGTCACACAGGAAAATCTCGTATGCCGTCTTCTGCTTGAAAAAAAAAAAACATTTGAACATATATTTGATTGGCTTTTCTGCATGTTGTTTGCCAGGACTTTCTAAGACTTCCACTAGCAAGCACAATCAGATTTTTGGCAGCTGTACAACTATCTTCCTTTTTCAGAAGCATGGTAC
+
CCDCDFFFFFFFGGGGGGGGGGGHHHHHHHHHHHHGEEGEFGHHHHHHHHHGGGGHHHHHHHGHHHGHGFHHHGHGHFHHHGHHHHHHFHHHGGGHHHGCFGHGHHHEGFCGHGHHFEDG/////1111?=11??GD1F=GD1=10>1<0FDGFD<11=0<<<</D0=0<../:00000<000000:<CF0/00:9////B0<0000000-<0<9.<000000:B00<B000<0:<0:B0000<<<0.:<<
@M03495:530:000000000-LYBTV:1:1109:4493:11781 1:N:0:ACAGGAAA+TAGACAAT
GTCAGCATGTGAGCTTTGGAATTAGTAAATTCGTTGACGACAGAAGGAGCAAGATAACGACCACAGGGAGGGTGGTTTATCAACGGCAAAATATAGATCGGAAGAGCACACGTCTGAACTCCAGTCACACAGGAAAATCTCGTATGCCGTCTTCTGCTTGAAAAAAAAAAAAAGAAAAAATACCACAAACACAAAATCTCTAGTTCATGTGACGATAACAAAAATAATGAAATGAGAATCACAAACTAGAT
+
BBBBBFFFFFFFCGGGFGGGGGHHHHHHHHHHGHHHHHGGGGGHHHHHHHHHHHHHHHGGGGGHHHHGGGGGEGGEGHHHHHFGGGGGGHHHHHHHHHHHGGGGHHHHHHHGHHHGHHHHHHHHHHHHHHGHHHHHHH1FHHGGHHHHGGGHGHHHHHHHHHGHHGCGGG?9:...//.::00///.....;..../9/////9//:;///;/.;;:.///....////9///////:://///..:9/:/
@M03495:530:000000000-LYBTV:1:1109:26796:11826 1:N:0:ACAGGAAA+TAGACAAT
GTCAGCATGTGAGCTTTGGATGGTTCTGGTTTATCAACGGCAAAATATAGATCGGAAGAGCACACGTCTGAACTCCAGTCACACAGGAAAATCTCGTATGCCGTCTTCTGCTTGAAAAAAAAAAAAAATAAAGACAAGAAAATTGACAATACTAGACTACAGCACTATAGTCTGATATCCACACTACTTTACTCTTTCGTTCAGATTACTCTCGATATCGCCATCGCTCAACTTCATCACAACCACACATA
+
BBBBBFFFFFFF5GGGGFGGGGGHHHHHHHHHHHHHHHGGCGGHHHHHHHHHHHGGGGHHHHHHHGHHHFGHHHHHHHHHHH5FFHHHHHHGGGHHEGHHFHGGGHGHHHHHHHHGHHHGGGC@////?11111<000000<110000000/0000=<0//00/:00::000000000000//:B/;B0000;00000.9/./00000;0009.0/99/..9.;/.;A../9//9/9/////.;.;...//
@M03495:530:000000000-LYBTV:1:1109:3197:11826 1:N:0:ACAGGAAA+TAGACAAT
GTCAGCATGTGAGCTTTGGAGTGAAATCTCTTGTCTTAAGGAATAAAGGAAAAAGATTCCGTCGGAGGCTCGGTGCTCTACAGGTTCAACCTTTGTACTCTATTATTGCCTCACATTCCATCTCTTGTGAAAATATATTTGATTGGCTTTTCTGCAGGTTGTTTGCCAGGACTTTCCAAGACCTCCACTAGAAAACACAATAAACTTTTTGGAAGCTGGACAACTATCTTCATTTTTCAGAAACAGTGAAC
+
CCCCCFFFFFFFGGGGGGGGGGFGHHHHHHHHHHHHHHHHHHHHHHHHHHHHHHGGHHHIHHHGGGGGGHHGGGGGHHHHHHHHHHHHHHHHHHHHHHHHHHHHHHHHHHHHHHHHHHHHHHHHHHHHHGHHFGHHHHHHHFHHGCGHHHHHHHGHHHHHHGGHHHHHFHHHHHGGHHHGGHHHHHHHHEF1GHFHHHHGHBGFHHHHHHGGFHGEHHHEHGHGHHCCCGGGGGGGGGGGGEGFGGGGGF9
@M03495:530:000000000-LYBTV:1:1109:28820:11901 1:N:0:ACAGGAAA+TAGACAAT
GTCAGCATGTGAGCTTTGGAGTGAAATCTCTTGTCTTAAGGAATAAAGGAAAAAGATTCCGTCGGAGGCTCGGTGCTCTACAGGTTCAACCTTTGTACTCTATTATTGCCTCACATTCCATCTCTTGTGAAAATATATTTGATTGGCTTTTCTGCAGGTTGTTTGCCAGGACTTTCCAAGACCTCCACTAGAAAACACAATAAACTTTTTGGAAGCTGGACAACTATCTTCATTTTTCAGAAACAGTGAAC
+
?A1A11DDFFBBFFGG31AEEFGF3FF1FFGH1D1AF3EG1FGCAG1GGBCFGEEFHGDFGHHGG//E/GCE?EE?FHGHGE@CFGGF2GHFDBGGH2BGHFHHDFHFFGFFGG1GGHH2FG1>FEGFG22FHHHGEHHHHFGFF00<BCGGGFB2BCFGGCFFHFFF1GHEHHGFFFD<GHHHHABF>0>1D1>0.<CEGDDGGHHHHGCCC0/:0GF.;CCCGH0:CCF00;9CFG=090//BCF0000
@M03495:530:000000000-LYBTV:1:1109:19999:11921 1:N:0:ACAGGAAA+TAGACAAT
GTCAGCATGTGAGCTTTGGTTTATCAACGGCAAAATATAGATCGGAAGAGCACACGTCTGAACTCCAGTCACACAGGAAAATCTCGTATGCCGTCTTCTGCTTGAAAAAAAAAAAAAAAAAAAAAAAAAAACAAATTTTAACATCTAACAGCGAAGTATGAATCATAAAACCAAGCAATTTCCATCTCTACTAAAGTAAACTACATACACTTCACCAGTCATATGATCTGGTACAATGATTATTAGATGGT
+
CCCCDFFFFFFFGGGGGGGGGGHHHHHHGGGGGHHHGHHHHHHHGGGGHHHHHHHGHHHGHHHHHHHHHHHHHHGHHGHHHHFGHHGGHHHHGGGHGHHHHHHHHHHHHGGGGG<//</--<---------9..:<0000000<0<00000.9---.<000000<000000.9.../<00000<00000:<<00000000<0000000<<0000000.0:0000000<00000000000:00000000000
@M03495:530:000000000-LYBTV:1:1109:23388:11929 1:N:0:ACAGGAAA+TAGACAAT
GTCAGCATGTGAGCTTTGGAATTAGTAAATTCGTTGACTGGTTTATCAACGGCAAAATATAGATCGGAAGAGCACACGTCTGAACTCCAGTCACACAGGAAAATCTCGTATGCCGTCTTCTGCTTGAAAAAAAAAAAAATATAAAGTAAAAAAACATTCTGACTCGCTACATGTGAGATAAAACTGTATATATAATCTCCTACATCACTGGTATATTAGGCAGCTTGATCCAGCACATGTGCACCCCATCC
+
CCCCCFFFFFFFFGGGGFGGGGHHHHHHHHHHGGHHEGHHGGHGHHHHHHGGGGGHHHHHHHHHHHGGGGHHHHHHHGHHHG5FGHHHHHHHHHHHGHHHHHHHEHHHFGHHHHGEGHGHHHHHHHHHHHGGFCC@</-011=11>111111--..0=0000;00.-..;00:00:;00090;00000000000000090000/00;0009000;0900/;/..;//.//////9..////////.-../.
@M03495:530:000000000-LYBTV:1:1109:14150:11940 1:N:0:ACAGGAAA+TAGACAAT
GTCAGCATGTGAGCTTTGGAGTGAAATCTCTTGTCTTAAGGAATAAAGGAAAAAGATTCCGTCGGAGGCTCGGTGCTCTACAGGTTCAACCTTTGTACTCTATTATTGCCTCACATTCCATCTCTTGTGAAAATATATTTGATTGGCTTTTCTGCAGGTTGTTTGCCAGGACTTTCCAAGACCTCCACTAGAAAACACAATAAACTTTTTGGAAGCTGGACAACTATCTTCATTTTTCAGAAACAGTGAAC
+
BABBBFFFFFFFGGGG5GGGGGHHHHHHHHHHHHHHHHHGHHHHHHHHHHHHHHGGHHHHHHHGGGGCGHHGGGGGHHHHHHFFFHHHHHHHHHHHHHHHHHHHHHHHHHHHHHHHHHHHHHHHHHHHHGHHHHHHHHHHHHHHHHHHHHHHHHHHHHHHGEHHHHGGHHHHHHFGHHHHHHHHHHGHHHGHHHHHHGHGHHHGHHGHHHGGHFHHHHHHHHHHHFCCHHGGGGGGGGGGFFGGGFFFGG0
@M03495:530:000000000-LYBTV:1:1109:16553:11954 1:N:0:ACAGGAAA+TAGACAAT
GTCAGCATGTGAGCTTTGGTTTATCAACGGCAAAATATAGATCGGAAGAGCACACGTCTGAACTCCAGTCACACAGGAAAATCTCGTATGCCGTCTTCTGCTTGAAAAAAAAAAAAACACTTTAAATATTAGAAAGGAAAAAGTCTATAAAGTAAAACTGCAATTATAGTCAATAAGCACAACACGACACAGTCATAATCAATATTCGTGTCGCAGTGAGATCTATGCAACACAACAGACAATGAACAGGC
+
BBBBBFFFFFFFBGGGGFGGGGHHHHHHGGGGGHHHGHHHHHHHGGGGHHHHHHHGHHHGHHHHHHHHHHHHHHGHHHHHHG3DGHFGHHHFGGCHGHHHHHHHHGHHHGGGD@<//</<11111111<11111110<00>0.1111<1100000000<000<00=000;0:0000000///..:.9:;:/.:00000000000000//../..-..//////9////9/:.:.....9...///////.:
@M03495:530:000000000-LYBTV:1:1109:15530:11956 1:N:0:ACAGGAAA+TAGACAAT
GTCAGCATGTGAGCTTTGGAGTGAAATCTCTTGTCTTAAGGAATAAAGGAAAAAGATTCCGTCGGAGGCTCGGTGCTCTACAGGTTCAACCTTTGTACTCTATTATTGCCTCACATTCCATCTCTTGTGAAAATATATTTGATTGGCTTTTCTGCAGGTTGTTTGCCAGGACTTTCCAAGACCTCCACTAGAAAACACAATAAACTTTTTGGAAGCTGGACAACTATCTTCATTTTTCAGAAACAGTGAAC
+
CBCCCFFFFFFFGGGGGGGGGGHHHHHHHHHHHHHHHHHHHHHHHHHHHHHHHHGGHHIIHHHGGGGGGHHGGGGGHHHHHHHHHHHHHHHHHHHHHHHHHHHHHHHGHHHHHHHHHHHHHHHHHHHHHHHGHHHHHHHHHHHHHGHHHHHHHHHHHHHHHGHHHHHHGHHHHHHHHHHHHHHHHHHHHHHHGFHHHHHGHHHHHHHHHHGGHHHEGHFHHGHHHHHGHHGGGGHHGGGGGFBGGGFGFG0
@M03495:530:000000000-LYBTV:1:1109:25814:11957 1:N:0:ACAGGAAA+TAGACAAT
GTCAGCATGTGAGCTTTGGAATTAGTAAATTCGTTGACGACAGAAGGAGCAAGATAACGACCACAGGGAGGGTGGTTTATCAACGGCAAAATATAGATCGGAAGAGCACACGTCTGAACTCCAGTCACACAGGAAAATCTCGTATGCCGTCTTCTGCTTGAAAAAAAAAAAAAATAACAATAACCAATTCACTCCTAGAGTCTCTGTTCTAGTGATATCATAACCAGATGTCGCGTCTTGACTTATATTCG
+
CCCCCFFFFFFFFGGGGGGGGGHHHHHHHHHHGHGHHGGGGGGHHHHHHHHHHHHHHHGGGGGHHHHGGGGGEGGEGHHHHHBFGGGGGHHHHHHHHHHHGGGGHHHHHHHGHHHGHHHHHHHGHHHHHHFHGHHHHGCGHHGDHHHHGACHGHHHHHHGHHHHHGGGGG?---;0;00;000090.://9/////////9/////:/;/////9//:/;/;////;.////..---..;/://:////;/
@M03495:530:000000000-LYBTV:1:1109:21066:11967 1:N:0:ACAGGAAA+TAGACAAT
GTCAGCATGTGAGCTTTGGAGGGCAAGAAGTGGTTGTGACATTGCTATGGCAGCTAGAGCCAACAATTACCTTAAATTCCAAAAACAACATACTCCTCCTTTGGAATTAGTAAATTCGTTGACGACAGAAGGAGCAAGATAACGACCACAGGGAGGGTGGTTTATCAACGGCAAAATATAGATCGGAAGAGCACACGTCTGAACTCCAGTCACACAGGAAAATCTCGTATGCCGTCTTCTGCTTGAAAAAA
+
CCCCDFFFFFFFGGGGGGGGGGGGGGGHHHGHHHGGGGHHHHHHHHHHHHHHGGHHHHHHHHHGGHHHHHHHHHHHGHHHHHEGHGHHHHHHHHHHHHHHHHHHHHHHHHHHHHHHHGHHHHHGGGGGHHHHHHHHHHHHHHHGGGGGHHHHGGGGGGGGEGHGGHHHHGGGGGGHHGHHHGHHHGGGGHHHHGHGGFFFEFFFGGEFGFFGFGGGGGFFGGB0BFF.;FEBBB:DFFFFFBFFFFFFBFC
@M03495:530:000000000-LYBTV:1:1109:15987:11975 1:N:0:ACAGGAAA+TAGACAAT
GTCAGCATGTGAGCTTTGGAGTGAAATCTCTTGTCTTAAGGAATAAAGGAAAAAGATTCCGTCGGAGGCTCGGTGCTCTACAGGTTCAACCTTTGTACTCTATTATTGCCTCACATTCCATCTCTTGTGAAAATATATTTGATTGGCTTTTCTGCAGGTTGTTTGCCAGGACTTTCCAAGACCTCCACTAGAAAACACAATAAACTTTTTGGAAGCTGGACAACTATCTTCATTTTTCAGAAACAGTGAAC
+
CDDDDFFFFFFFGGGGGGGGGGHHHHHHHHHHHHHHHHHHHHHHHHHHHHHHHHGGHHIHHIHGGGGGGHHGGFGGHHHHHHGHHHHHHHHHHHHHHHHHHHHHHHHHHHHHHHHHHHHHHHHHHHHHHGHHHHHHHHHHHHHHHFHHHHHHHHGHHHHHHGHHHGHHHHHHHHGGHHHHGHHHHHHHHHEHGHHHHHHGHHHHHHHHHHGGBGHGHHGHHHGHHHC<GGGGGGGGHGGGGGGGGGGGGG0
@M03495:530:000000000-LYBTV:1:1109:2812:11981 1:N:0:ACAGGAAA+TAGACAAT
GTCAGCATGTGAGCTTTGGTCCAGCCTGAGTCCCTGGTTTATCAACGGCAAAATAGAGATCGGAAGAGCACACGTCTGAACTCCAGTCACACAGGAAAATCTCGTATGCCGTCTTCTGCTTGAAAAAAAAAAAAACAAAAACCAGCAAAAATGCTTAGGAGAGGACAACATAACGAGACAACCAGTGATGAGAGTCGCATAAAACCACGTAGGTACAGCGATCATCCTGCGCTTTCATCACCAAGGTGTCC
+
DDDCCFFFFFFFGGGGGFGGGGHHHGHHHHHHHHHHHGHGEFGHHHGGGGGHHHHHHHHHHHGGGGHHHHHHHGHHHGHHHHBGHHHHHHHHGHHHHHHHHHHHGGHHHHGFGGGHHHHHHHFGHHHGDG/@/>>...00.<....//0/<.<000=000/...../.../000..:..//....00000000000--;..09;0.AE..::.;000009-...09000;9--..000000/0.9.00000
@M03495:530:000000000-LYBTV:1:1109:6992:12025 1:N:0:ACAGGAAA+TAGACAAT
GTCAGCATGTGAGCTTTGGAATTAGTAAATTCGTTGACGACAGAAGGAGCAAGATAACGACCACAGGGAGGGTGGTTTATCAACGGCAAAATATAGATCGGAAGAGCACACGTCTGAACTCCAGTCACACAGGAAAATCTCGTATGCCGTCTTCTGCTTGAAAAAAAAAAAAACGAACACAAAAATAACCATGCTAGTCGTCAACATAAGATGATAACATCTCTTCACGACAGTAGAGCGATAGAGATGAA
+
DDDDDFFFFFFFGGGGGGGGGGHHHHHHHHHHGFHHHHGGGGGHHHGHHHHHHHHHHHGGGGGHHHHGFEGGEGGFGHHHHHFGGGGGGHHHHHHHHHHHGGGGHHHHHHHGHHHGHHHHHHHHHHHHHHGHHHHGHHFGGHGGHHHHGFGHGHHHHHHHHHHHHGEGGGCC9.-.;--/......;00;000000000.....00:0000:0000000000000000..9--000000-9...00;0;00
@M03495:530:000000000-LYBTV:1:1109:9183:12040 1:N:0:ACAGGAAA+TAGACAAT
GTCAGCATGTGAGCTTTGGAATTAGTAAATTCGTTGATGACAGAAGGAGCAAGAGAACGACCACAGGGAGGGTGGTTTATCAACGGCAAAATATAGATCGGAAGAGCACACGTCTGAACTCCAGTCACACAGGAAAATCTCGTATGCCGTCTTCTGCTTGAAAAAAAAAAAATATATAGAAAAACGGTAAACCTGATGTGTTCGGCCCGTATTTGTCTAGGAAATAACCGACCGGATTGACAACCGCCCAA
+
BBBBBFFFFFFFBGFGGGGFGGHHHHHHFHHGGFFGFFGHFHHHHHHHHHHHHHHHHHGEGGGHHHGGFEGGEGGEFHHHHH@FFGGGGGFHHHHHFHHHGGGGHHHHHHHGHHHGHHHHHHHHHHHHHHGHHFCHHHBHGGGGHHFGFGGHGHHHHHHFFHDF0C-@C-:?90;00009;0/9.-.;;AB0/;./00;////.-;.9---;/:////99/F/;BBBF/;------9.99/B/.9----9.
@M03495:530:000000000-LYBTV:1:1109:20665:12064 1:N:0:ACAGGAAA+TAGACAAT
GTCAGCATGTGAGCTTTGGAGTGAAATCTCTTGTCTTAAGGAATAAAGGAAAAAGATTCCGTCGGAGGCTCGGTGCTCTACAGGTTCAACCTTTGTACTCTATTATTGCCTCACATTCCATCTCTTGTGAAAATATATTTGATTGGCTTTTCTGCAGGTTGTTTGCCAGGACTTTCCAAGACCTCCACTAGAAAACACAATAAACTTTTTGGAAGCTGGACAACTATCTTCATTTTTCAGAAACAGTGAAC
+
CCCCCFFFFFFFGGGGGGGGGGHHHHHHHHHHHHHHHHHHHHHHHHHHHHHHHHGGHHIIHHHGGGGGGHHGGGGGHHHHHHHHHHHHHHHHHHHHHHHHHHHHHHHHHHHHHHHHHHHHHHHHHHHHHHHHHHHHHHHHHHHHHHHHHHHHHGHHHHHHHGHHHHHHHHHHHHHHHFGFHHHHHHHHGHHEHHHHHHHGHHHDHHHHHHGGFFHHHHFHFHHGHHGCFHFGGGGGGGGGEGGGGGFGGG:
@M03495:530:000000000-LYBTV:1:1109:15488:12081 1:N:0:ACAGGAAA+TAGACAAT
GTCAGCATGTGAGCTTTGGAATTAGTAAATTCGTACGACAGAAGGAGCAAGATAACGACCACAGGGAGGGTGGTTTATCAACGGCAAAATATAGATCGGAAGAGCACACGTCTGAACTCCAGTCACACAGGAAAATCTCGTATGCCGTCTTCTGCTTGAAAAAAAAAAACCTAAGCGCAATGACTGCGCAAGTACAGTCCTATAGCACCCAGAAATCCAACACAGTCATCTATGCACGCAAATCACATCAC
+
BBAABFFFF@DFEF5FFGGFGGHHHHHHHHHHGAFHGGGECBGHHHHHHHHHHHGHGFEGGHHHHGEEEEFGGEGHHHHHFH1>@EEGHFHHGHHFGHGGGGFCFFHHHGGHFFHHHGHHHGHFDHFHGGAGGHHHGDGFFFGHGHGA?CCGHGGFFHFGBGA<A-A-;CA/9/9/--:-90;000/;----////9/9/99///9;/.....9//////;....///9/////9B/.;--9/////////
@M03495:530:000000000-LYBTV:1:1109:8241:12081 1:N:0:ACAGGAAA+TAGTCAAT
GTCAGCATGTGAGCTTTGGTCCAGCCTGAGTCCCTGGTTTATCAACGGCAAAATATAGATCGGAAGAGCACACGTCTGAACTCCAGTCACACAGGAAAATCTCGTATGCCGTCTTCTGCTTGAAAAAAAAAAAAAAACAACAAAAACTACGTAACATTAAGGAAAATTCATAACAAAACTAACAACGCACTAAACAACATATCACTCACTAAGTTCATTTCAGTCTGCAATCTTGAACTATACAAAAAGTG
+
CCCDCFFFFFFFGGGGGGGGGGHHHGHHHHHHHHHHHHHHHHHHHHGGGGGHHHHHHHHHHHGGGGHHHHHHHGHHHGHHHHGHHHHHHHHHGHHHHHHHHHGHGGHHHHGGGHGHHHHHHHHHHHHGGG<BC/<-<..<<G.....010..0..11111100://10:<CF1000...010000.----<00001..<B1::1111/0110011<11111:1<1<111010111100<0111100<..01
@M03495:530:000000000-LYBTV:1:1109:15407:12129 1:N:0:ACAGGAAA+TAGACAAT
GTCAGCATGTGAGCTTTGGAATTAGTAAATTCGTTGACGACAGAAGGAGCAAGATAACGACCACAGGGAGGCTGGTTTATCAACGGCAAAATATAGATCGGAAGAGCACACGTCTGAACTCCAGTCACACAGGAAAATCTCGTATGCCGTCTTCTGCTTGAAAAAAAAAAAAATACACAAACAGTAACAAGTAACGTAGAGTTCCGTAATCAAGCGGGAGAAAGCTGAAGAATTGATGATTTACAACGCAA
+
BBBBBFFFFDFFAGFCBGGGFGFHHHHHHHHHGFGHBFEGEGGHHHHHHHHHHHFFHHGGGGGHGHHEFGFFHHGHFHHHHHDGGGGGGHHHHHGHHHHHGGGGHHHHEHHGHHHGHHGHHHHHHHFHHHAFGGHHC2@GDGFFHFHHGECHGFFHFHHHHHFGFC-A@-@-;.90000..;A/00000;/0000.9.../////./..;/;://.----9.;//:;FB///:///99;///99///---;
@M03495:530:000000000-LYBTV:1:1109:26540:12145 1:N:0:ACAGGAAA+TAGACAAT
GTCAGCATGTGAGCTTTGGAGTGAAATCTCTTGTCTTAAGGAATAAAGGAAAAAGATTCCGTCGGAGGCTCGGTGCTCTACAGGTTCAACCTTTGTACTCTATTATTGCCTCACATTCCATCTCTTGTGAAAATATATTTGATTGGCTTTTCTGCAGGTTGTTTGCCAGGACTTTCCAAGACCTCCACTAGAAAACACAATAAACTTTTTGGAAGCTGGACAACTATCTTCATTTTTCAGAAACAGTGAAC
+
BBBBBFFFFFFFGGGGFGGGGFHHHGFHHFHHHHHHHHGHCBGHHHHHHHHHHHGGHHHHHHHGG?GGGHHGGEFGHHHHHH@GGHFHHHHHHHHHHHHHHHHHHHHGHHHHHHHHHHHHHHHHHHHGHHHGHHHHHHHHHGHHHHHHHHGHHHHHHHGHFGHHHHFGHHHHHHGHHGGFGHHHHHFHHHGBDGCGHGHEGDFDGHFHHHGGEGFHHHHHFCCGH/0<;GBFFGGGGGFGGGGGGGGGF00
@M03495:530:000000000-LYBTV:1:1109:28804:12159 1:N:0:ACAGGAAA+TAGACAAT
GTCAGCATGTGAGCTTTGGAGTGAAATCTCTTGTCTTAAGGAATAAAGGAAAAAGATTCCGTCGGAGGCTCGGTGCTCTACAGGTTCAACCTTTGTACTCTATTATTGCCTCACATTCCATCTCTCGTGAAAATATATTTGATTGGCTTTTCTGCAGGTTGTTTGCCAGGACTTTCCAAGACCTCCACTAGAAAACACAATAAACTTTTTGGAAGCTGGACAACTATCTTCATTTTTCAGAAACAGTGAAA
+
BBBBBFFFFFFFFCFGFFGGGGHHHHHHHHHHHGGHHHFGHFHHHHFHHHHHHEGEHHHHHHHGGGGGGHHGGEGGFHHHHHHGGHHHHHHHHGHHHHHHHHHHHHHHHEHHGHHHHHHHGHHHHHGGGHGHFGHHGHGHHHHHEFCCGHFFGFHHHHHHHGHHFHHHFEHGHH<FHGFGHFFHHHFFHHHFHFHHHHGGHHHHHGGFHHGGC:GHHGHHFHHFHG0BFGEGGGGFFFGBF0CBFGFFFB0
@M03495:530:000000000-LYBTV:1:1109:29342:12167 1:N:0:ACAGGAAA+TAGACAAT
GTCAGCATGTGAGCTTTGGATGGTTCTGGTTTATCAACGGCAAAATATAGATCGGAAGAGCACACGTCTGAACTCCAGTCACACAGGAAAAATCTCGTATGCCGTCTTCTGCTTGAAAAAAAAAAATAAATCAATTACAATCTTTCTTAATTTTTACCATGTTTTTTTACTGCTTCGTCCTCTATCACTATAACTGGCACTACTATAGGCCACTCTCTAGACATCACTCTTCTGATTTCTTTCACTACTCT
+
AABABFFFFDFFGFGGGGEGGGGGHHHHHAGGGHGHGGFGGGGFHHHHHHHHFGGGFGHGHHHHHGHHHGFHFFHHHHHHHHGGGHHGGGHGC3BGGGGHHGHGGCHFGHHGFHH?FFEFGC?//<0<21111?11?111111<11111111111.111<11<10.<<.0000000:/...0<;000000000000/.90/0/000;00//../900;00000009//:99BF/////////;////:///
@M03495:530:000000000-LYBTV:1:1109:16941:12184 1:N:0:ACAGGAAA+TAGACAAT
GTCAGCATGTGAGCTTTGGTCCACCTGATCCTGGTTTATCAACGGCAAAATATAGATCGGAAGAGCACACGTCTGAACTCCAGTCACACAGGAAAATCTCGTATGCCGTCTTCTGCTTGAAAAAAAAAAATTCAGAATCACTATGAGAATGAGTATGACCCTACGATAGATCGGACGAGCCCACGTCTGAACTCCAGTCACCTTCCAACATCTCGTATACCGTCTGCTGCTTTCAATAAAAACATACGGTA
+
BBBBBFFFFDFFEEGGFG4GGGGHHHHHHHHHHHHHHGHHFHFGGGGGHHHHHGFGFGEGGGGHHGGFHHEHEHGHHHFH3BBGGFGHHGHGCEHHFBGHHFEGFHHGEEGFHHHFHGCBGDHCEC/CFG01<?1FDG1F1<1<11>1<F1F111>FFF1FFHFGDEE.G00<.CA-:--;9..?EF/9CBFCFFB/9;CB900999;C.B///.99B//;A..;.//B/B///9/////9;.9//;....
@M03495:530:000000000-LYBTV:1:1109:14993:12202 1:N:0:ACAGGAAA+TAGACAAT
GTCAGCATGTGAGCTTTGGACTCCTGACTGGTTTATCAACGGCAAAATATAGATCGGAAGAGCACACGTCTGAACTCCAGTCACACAGGAAAATCTCGTATGCCGTCTTCTGCTTGAAAAAAAAAAAAAAAATAGCGAGCAATATGCTGAACATATATGTACAAGTGTAGACACATGACAACAACTAGAAATAAAAATACTTCATAATAATAAAACGTATGTATACGTCGTACAAGAATGCGACTAAATAA
+
CDCEEFFFFFFFGGGGGGGGGGHHHHHHHHHHHHHHHHHHGGGGGHHHHHHHHHHHGGGGHHHHHHHGHHHGHHHHHHHHHHHGHHGHHHHHHH@GHHGGHHHHGGGHGHHHHHHHHHHHHGGGCD//<---01<=<----/01111111001111111111110111:1111</00<001....000011111110<00:111<1:111111110-..1/11<<1.0.-9.<.<0//01:..---001<1
@M03495:530:000000000-LYBTV:1:1109:17554:12228 1:N:0:ACAGGAAA+TAGACAAT
GTCAGCATGTGAGCTTTGGAGTGAAATCTCTTGTCTTAAGGAATAAAGGAAAAAGATTCCGTCGGAGGCTCGGTGCTCTACAGGTTCAACCTTTGTACTCTATTATTGCCTCACATTCCATCTCTTGTGAAAATATATTTGATTGGCTTTTCTGCAGGTTGTTTGCCAGGACTTTCCAAGACCTCCACTAGAAAACACAATAAACTTTTTGGAAGCTGGACAACTATCTTCATTTTTCAGAAACAGTGAAC
+
CBCCCFFFFFFFGGGGGGGGGGHHHHHHHHHHHHHHHHHHHHHHHHHHHHHHHHGGHIIHHIHGGGGGGHHGGFGGHHHHHHHHHHHHHHHHHHHHHHHHHHHHHHHHHHHHHHHHHHHHHHHHHHHHHHHHHGHHHHHHHHHHHHHHHHHHHHHHGHHHHGHHHHHHHHHHHHFGGFHHHHHHHHHHHHHHHHHHHHHGHHHHHHHHHHGFGHHHHHFHHHHGGHGGHHGGGGGGGGGGGGGGGGGGGGB
@M03495:530:000000000-LYBTV:1:1109:12447:12229 1:N:0:ACAGGAAA+TAGACAAT
GTCAGCATGTGAGCTTTGGAGTGAAATCTCTTGTCTTAAGGAATAAAGGAAAAAGATTCCGTCGGAGGCTCGGTGCTCTACAGGTTCAACCTTTGTACTCTATTATTGCCTCACATTCCATCTCTTGTGAAAATATATTTGATTGGCTTTTCTGCAGGTTGTTTGCCAGGACTTTCCAAGACCTCCACTAGAAAACACAATAAACTTTTTGGAAGCTGGACAACTATCTTCATTTTTCAGAAACAGTGAAC
+
CCDDDFFFFFFFGGGGGGGGGGHHHHHHHHHHHHHHHHHHHHHHHHHHHHHHHHGGHIIIHIHGGGGGGHHGGGGGHHHHHHHHHHHHHHHHHHHHHHHHHHHHHHHHHHHHHHHHHHHHHHHHHHHHHHHHHHHHHHHHHHHHHHHHHHHHHHHHHHHHHGHHHHHHHGHHHHHHHFHHHHHHHHHHHHGHHHHHHHHGHHHHHHHHHHGGHHHGHHHHHGHHHHGCHHGGGHGGGGGGGGGGGGGGGG0
@M03495:530:000000000-LYBTV:1:1109:8358:12234 1:N:0:ACAGGAAA+TAGACAAT
GTCAGCATGTGAGCTTTGGAATTAGTAAATTCGTTGACGACAGAAGGAGCAAGATAACGACCACAGGGAGGGTGGTTTATCAACGGCAAAATATAGATCGGAAGAGCACACGTCTGAACTCCAGTCACACAGGAAAATCTCGTATGCCGTCTTCTGCTTGAAAAAAAAAAAAAAAACACAAGAATAGCTAAAATAGTATAGACAACAGACAAAGTCGAAACATGCGAATGACCTAAAGACACATAATGTAG
+
CCECCFFFFFFFGGGGGGGGGGHHHHHHHHHHGHHHGHGGGGGHHHHHHHHHHHHHHHGGGGGHHHHGGGGGEGGGGHHHHHFGGGGGGHHHHHHHHHHHGGGGHHHHHHHGHHHGHHHHGHHHHHHHHHGHHHHHHHFHGHGGHHHHGGGHGHHHHHHHHHHHHGEGE@A9<<-<..<...//010111110100:111110</9.//.:/</11....-/000..--00:0<0000<////00<111<:
@M03495:530:000000000-LYBTV:1:1109:24269:12242 1:N:0:ACAGGAAA+TAGACAAT
GTCAGCATGTGAGCTTTGGAGACTGGTTTATCAACGGCAAAATATAGATCGGAAGAGCACACGTCTGAACTCCAGTCACACAGGAAAATCTCGTATGCCGTCTTCTGCTTGAAAAAAAAAAAAATAATTCCACGAATATACAAAAGCCAGCTTGCATCGATCACAATTCACCACCCGCCTGTCTCACATCATCATACGCTCAATGCTCGATCTCATGACACATCGTAGTCCATCCAGTCAACGACCTTGCG
+
BBBBBFFFFFFF5GGGFFGGGGGHHHHHHHHHHHHGGGGGHHHHHHFHHHFGGGGHHHHHHHGGHGGHHHHHHHHGHGHHHG1?FHHHFGGHHGGHHHHGGGFGHHHFHHHFHHHAGGGGG<</0?1<1?111/-...111111><../<.0</.000./.../0:00;00:0;..---9.0;000000009;0000.....000///.-/../;;//;/B.//.9.9.///9/999;B;/B9.--;///-
@M03495:530:000000000-LYBTV:1:1109:13519:12249 1:N:0:ACAGGAAA+TAGACAAT
GTCAGCATGTGAGCTTTGGAGTGAAATCTCTTGTCTTAAGGAATAAAGGAAAAAGATTCCGTCGGAGGCTCGGTGCTCTACAGGTTCAACCTTTGTACTCTATTATTGCCTCACATTCCATCTCTTGTGAAAATATATTTGATTGGCTTTTCTGCAGGTTGTTTGCCAGGACTTTCCAAGACCTCCACTAGAAAACACAATAAACTTTTTGGAAGCTGGACAACTATCTTCATTTTTCAGAAACAGTGAAC
+
BBCCCFFFFFFFGGGGGGGGGGHHHHHHHHHHHHHHHHHHHHHHHHHHHHHHHHGGHHIHHHHGGGGGGHHGGGGGHHHHHHHHHHHHHHHHHHHHHHHHHHHHHHHHHHHHHHHHHHHHHHHHHHHHHHHHHHHHHHHHHHHHHHHHHHHHHHHHHHHHHGHHHHHHHHHHHHHHHFGHHHHGHGHHHHHGFHHHHHHGHHHHHHHHHHGGGHHHHHFFGHHGHGCCHHGGGGGGHGHGGGGGGGGGGG0
@M03495:530:000000000-LYBTV:1:1109:10009:12255 1:N:0:ACAGGAAA+TAGACAAT
GTCAGCATGTGAGCTTTGGTTTATCAACGGCAAAATATAGATCGGAAGAGCACACGTCTGAACTCCAGTCACACAGGAAAATCTCGTATGCCGTCTTCTGCTTGAAAAAAAAAAAACAAAAGAAGCTAAGAAACCAGCGAGTGCCGCCAGACTCAAAGGAAAGAGCTGGTGTGTGTGTCATATAACATGCGAGAACGTAAAGGAAAAGTCGACGAAGCCGCATCGAGTTATCGGGAAGTGCAGTCACAAAA
+
BBBCCFFFFFFFGGGGGGGGGGHHHHHHGGGGGHHHHHHHHHHHGGGGHHHHHHHGHHHGHHHHHHHHHHHHHHGHHHHHHH3GHHFGHHHHGGGHGHHHHHHHHHHHHGGGB<C>///0=2/=0111111100=...---<.00-----..0000:;////;:/:00///.9..;.900000000:900..--90..;.:00///9/;0..----.-.---.-./.0.0;0.----.00000000000..
@M03495:530:000000000-LYBTV:1:1109:4173:12258 1:N:0:ACAGGAAA+TAGACAAT
GTCAGCATGTGAGCTTTGGAGTGAAATCTCTTGTCTTAAGGAATAAAGGAAAAAGATTCCGTCGGAGGCTCGGTGCTCTACAGGTTCAACCTTTGTACTCTATTATTGCCTCACATTCCATCTCTTGTGAAAATATATTTGATTGGCTTTTCTGCAGGTTGTTTGCCAGGACTTTCCAAGACCTCCACTAGAAAACACAATAAACTTTTTGGAAGCTGGACAACTATCTTCATTTTTCAGAAACAGTGAAC
+
CCBCCFFFFFFFGGGGGGGGGGHHHHHHHHHHHHHHHHHHHHHHHHHHHHHHHHGGHIHHHGHGGGGCGHHGGGGGHHHHHHHHHHHHHHHHHHHHHHHHHHHHHHHHHHHHHHHHHHHGHHHHHHHHHHHHHHHHHHHHHGHHHFHHHHHHHHHHHHHHHGHHHHHHGHHHHHHHGHHHHHHGHHHHHHHFGHHHHHHCGGHGHHHHHHGGGGGFHHFAGHHHHHGGHHGGGGGGGGGGGGGGGFBBFF9
@M03495:530:000000000-LYBTV:1:1109:11392:12267 1:N:0:ACAGGAAA+TAGACAAT
GTCAGCATGTGAGCTTTGGAGTGAAATCTCTTGTCTTAAGGAATAAAGGAAAAAGATTCCGTCGGAGGCTCGGTGCTCTACAGGTTCAACCTTTGTACTCTATTATTGCCTCACATTCCATCTCTTGTGAAAATATATTTGATTGGCTTTTCTGCAGGTTGTTTGCCAGGACTTTCCAAGACCTCCACTAGAAAACACAATAAACTTTTTGGAAGCTGGACAACTATCTTCATTTTTCAGAAACAGTGAAC
+
CCCDDFFFFFFFGGGGGGGGGGHHHHHHHHHHHGHHHHHHHHHHHHHHHHHHHHGGHHIIHIHGGGGGGHHGGGGGHHHHHHHHHHGHHHHHHHHHHHHHHHHHHHHHHHHHHHHHHHHHHHHHHHHHHHHHHHHHHHHHHHHHHHHHHHHHHHHHHHHHHEHHHHHHHHHHHHHHHHHHHHHHHHHHHHHHHHHHHHHGHHHHHHHHHHGGGHHHHHGHHHHHHGGGHHGGGGGGHGHGGGFGGGFGGG0
@M03495:530:000000000-LYBTV:1:1109:26859:12308 1:N:0:ACAGGAAA+TAGACAAT
GTCAGCATGTGAGCTTTGGACTCCTGACTGGTTTATTCAACGGCAAAATATAGATCGGAAGAGCACACGTCTGAACTCCAGTCACACAGGAAAATCTCGTATGCCGTCTTCTGCTTGAAAAAAAAAAAGAAAATAATATTTTTATTTCAATAAACAATAACACTCATTACACCCTCACACACCTAACTGCACACTCTTCTCACAAACAACGTTGATGCATTAATAGGCGCTCGCTTGCTTCATGTATCATC
+
BBBBBFFFFFFFFGGGBFFGGGHHHHHHHHHHFHHHHFFFGFCGGGGHFHHHHHHHHGFGGHHHHHHHGHHHGGHHHHHHGF3BGHHGHHHHHHHEFGHEGHHHGGEEHGFHHHHHHFHHGHGGGG?///0001?11111111/1<=1111<1>11.1111110</<00000<...<.0/;:.////0000/0.//00;90;000.9...-./..000000C0000:/---;--;;.;///////////9/
@M03495:530:000000000-LYBTV:1:1109:5003:12323 1:N:0:ACAGGAAA+TAGACAAT
GTCAGCATGTGAGCTTTGGAGTGAAATCTCTTGTCTTAAGGAATAAAGGAAAAAGATTCCGTCGGAGGCTCGGTGCTCTACAGGTTCAACCTTTGTACTCTATTATTGCCTCACATTCCATCTCTTGTGAAAATATATTTGATTGGCTTTTCTGCAGGTTGTTTGCCAGGACTTTCCAAGACCTCCACTAGAAAACACAATAAACTTTTTGGAAGCTGGACAACTATCTTCATTTTTCAGAAACAGTGAAC
+
BBBABFFFFFFF5FGGBFGGGGHHGHHHHHHHHGFHFGFFFDGGHHHHHHHHHGGGFHHHHHHGGGGGGHHGGEGGGHHGHHBHFGFHHHHHHGHHHHHHHHHGHHHHHHHHHHHHHHGGHHHHHHHHHGDGFGHGHHHHHGHHGGHHHHFHHHHHHHHHHGHHHHHHHHHHHH1FFFGHGHHHHHHHHGHEHHHHHEE<DGHGHHHHHHGGFGHHHHGGFHHHHH;;0GFGGGGGGGGGGBFFFGGFFG0
@M03495:530:000000000-LYBTV:1:1109:12321:12326 1:N:0:ACAGGAAA+TAGACAAT
GTCAGCATGTGAGCTTTGGAGTGAAATCTCTTGTCTTAAGGAATAAAGGAAAAAGATTCCGTCGGAGGCTCGGTGCTCTACAGGTTCAACCTTTGTACTCTATTATTGCCTCACATTCCATCTCTTGTGAAAATATATTTGATTGGCTTTTCTGCAGGTTGTTTGCCAGGACTTTCCAAGACCTCCACTAGAAAACACAATAAACTTTTTGGAAGCTGGACAACTATCTTCATTTTTCAGAAACAGTGAAC
+
CCCCDFFFFFFFGGGGGGGGGGHHHHHHHHHHHHHHHHHHHHHHHHHHHHHHHHGGHIHHHHHGGGGGGHHGGGGGHHHHHHHHHHHHHHHHHHHHHHHHHHHHHHHHHHHHHHHHHHHHHHHHHHHHHHHHGHHHHHHHHHHHHHHHHHHHHHHHHHHHHGHGHHHHHHHHHHHHHHGGHHHHHHHHHHHHHGHHHHHGHHBGHHHHHHGGFHHHHHHGHHHHHHFCGFFGGGGGGGGGGGGGGFFFBF0
@M03495:530:000000000-LYBTV:1:1109:24672:12330 1:N:0:ACAGGAAA+TAGACAAT
GTCAGCATGTGAGCTTTGGAATTAGTAAATTCGTTGACGACAGAAGAAGCAAGATAACGACCACAGGGAGGGTGGTTTATCAACGGCAAAATATAGATCGGAAGAGCACACGTCTGAACTCCAGTCACACAGGAAAATCTCGTATGCCGTCTTCTGCTTGAAAAAAAAAAAAATGAAAAAGACAGAACGAATCGTCATGTAACACACCCACACTGAGAATCAGAAGACGTTAACATAATCTCCTGCATGTG
+
BCCCCFFFFFFFGGGGGFFFGGHHHHHHHHHHGHHHGHGGGGGHHHHHHHHHHHHHHHGGGGGHHHHGEFGGEFGEGHHHHHBFFGGGGHHHHHHHHHHHGGGGHHGHHHHGHHHGHHHHHHHHHHHHHHGHHGHHHGCFGGFFHHHHGGGHGHHHHHHGHHHGHGGGGC;:AC:0000...//////.9;.9.....///////....:...999://9/9///::/..:;./;//////////////9/
@M03495:530:000000000-LYBTV:1:1109:7977:12330 1:N:0:ACAGGAAA+TAGACAAT
GTCAGCATGTGAGCTTTGGAGTGAAATCTCTTGTCTTAAGGAATAAAGGAAAAAGATTCCGTCGGAGGCTCGGTGCTCTACAGGTTCAACCTTTGTACTCTATTATTGCCTCACATTCCATCTCTTGTGAAAATATATTTGATTGGCTTTTCTGCAGGTTGTTTGCCAGGACTTTCCAAGACCTCCACTAGAAAACACAATAAACTTTTTGGAAGCTGGACAACTATCTTCATTTTTCAGAAACAGTGAAC
+
BBCCDFFFFFFFGGGGGGGGGGHHHHHHHHHHHHHHHHHHHHHHHHHHHHHHHHGGHIHIHHHGGGGGGHHGGEGGHHHHHHFHHHHHHGHHHHHGHHHHHHHHHHHHHHHHHHHHHHHHHHHHHHHHHHHHHHHHHHHHHHHHHGHHHHHHHHGHGHHHHGHHHHGHHGHHHHHHGGFHGHHHHGHHHHHFHHHHHGH.GHGGHHHHHHGGEGGHHGHFFFFHHHGCFGGGGGGGHGGGGFGGFGFGEFB
@M03495:530:000000000-LYBTV:1:1109:28640:12356 1:N:0:ACAGGAAA+TAGACAAT
GTCAGCATGTGAGCTTTGGAGTGAAATCTCTTGTCTTAAGGAATAAAGGAAAAAGATTCCGTCGGAGGCTCGGTGCTCTACAGGTTCAACCTTTGTACTCTATTATTGCCTCACATTCCATCTCTTGTGAAAATATATTTGATTGGCTTTTCTGCAGGTTGTTTGCCAGGACTTTCCAAGACCTCCACTAGAAAACACAATAAACTTTTTGGAAGCTGGACAACTATCTTCATTTTTCAGAAACAGTGAAA
+
CCCCCFFFFFFFGGGGFGGGGGHGHHHHHHHHHHHHHHHHHHHHHHHHHHHHHHGGHHHHHHHGGGGGGHHGGEFGHHHHHHHHHHHHHHHHHHHHHHHHHHHHHHHHGHHHHHHHHHHHHHGHHHHHHHHHGHHHHHHHHHHHHGHHHHHHHHHHHHHHHGHHHHGHHHHHGHFGGGGHHHHHHHHHHHHDGHGHHHHGHHHHHHGHHHGGFGHFGHFCGHFHEHCCGHGGGGGGGGGGGFGFGGFFFG0
@M03495:530:000000000-LYBTV:1:1109:25834:12379 1:N:0:ACAGGAAA+TAGACAAT
GTCAGCATGTGAGCTTTGGAGACTGGTTTATCAACGGCAAAATATAGATCGGAAGAGCAGACGTCTGAACTCCAGTCACACAGGAAAATCTCGTATGCCGTCTTCTGCTTGAAAAAAAAAAAAAGATAATAATGTGGAACGCAAATCACTTTAACGTAAATGGTATAATATCGTCGTACTTTCATCACGCCACGCTAGTCATAACTTACATTATGTCACCGGATCGTATACTACAGGAAGCCTGAATATCT
+
CDCCDFFFFFFFGGGGGGGGGGGHHHHHHHHHHHHGGGGGGHHHHHHHHHHGGGGHHHHHHHGGGHGHHHHHHHHHHHHHHGCGGHHHGHHHHGGHHHHGGGHGHHHHHHHHHHHHGGGDC><>//11?11111111111..<<<00000000<0./...000<;00:0000./.-::..90000000.....;..:.000000000000000000:009.--;-././0000000/./...0./0:000:
@M03495:530:000000000-LYBTV:1:1109:2188:12392 1:N:0:ACAGGAAA+TAGACAAT
GTCAGCATGTGAGCTTTGGACTCCTGACTGGTTTATCAACGGCAAAATATAGATCGGAAGAGCACACGTCTGAACTCCAGTCACACAGGAAAATCTCGTATGCCGTCTTCTGCTTGAAAAAAAAAAAAAATAAACAGCAACAAGGATAAGATGACGAGCAGTGACCAGAACTATGTGAAATCAGAGCATAATCCAAGAAATGGGGAAACTGAGAACACAGCTCTGTATATTCTCAAGTGCTAGACTATCAA
+
BBBBBFFFFFBFGFGGF44FGGHHHHGHHHHHHHHHGHHHEGGGGHHHHHHHHHHHGGGGHHHHHHHGHGHGGHHHHHHGHHFGHHFFHFHFFF3GGHGGHHHHGGGHGHHHHHHHHHGFHGGC/B/>><<<1>11000<00./..<0<0D0000<<:--C0;000/.://0:0009000000000//0090000909//000.....///////99.;..//9//////////:////////////9//9
@M03495:530:000000000-LYBTV:1:1109:9735:12405 1:N:0:ACAGGAAA+TAGACAAT
GTCAGCATGTGAGCTTTGGTCCAGCCTGAGTCCTGGTTTATCAACGGCAAAATATAGATCGGAAGAGCACACGTCTGAACTCCAGTCACACAGGAAAATCTCGTATGCCGTCTTCTGCTTGAAAAAAAAAAAAAACAAAAAACAGAAACCGATAAACTGAGCAAGTTCTAAACATAAAGAATCAGAACGAAGACACTCAAGATAACACGAAGAGCAAGAACAAGACACACAGTAAACAACACTGAGCAATG
+
CCDEEFFFFFFFGGGGGGGGGGHHHGHHHHHHHHHHHHHHHHHHHGGGGGHHHHHHHHHHHGGGGHHHHHHHGHHHGHHHHHGHHHHHHHHGHHHHHHHHHHHGGHGHHGGGHGHHHHHHHHHHHHGGGGF/A-<...0<.<..//<0/.-<--<10110000//11111110:011:11.01<00</.....///0//00<011000.-..../0//:///////://.<.<1:111....<00000/00
@M03495:530:000000000-LYBTV:1:1109:3929:12408 1:N:0:ACAGGAAA+TAGACAAT
GTCAGCATGTGAGCTTTGGAATTAGTAAATTCGTTGACGACAGAAGGAGCAAGATAACGACCACAGGGAGGGTGGTTTATCAACGGCAAAATATAGATCGGAAGAGCACACGTCTGAACTCCAGTCACACAGGAAAATCTCGTATGCCGTCTTCTGCTTGAAAAAAAAAAAATAACAGAAATATATATCCATAACTAGACAAGCAGTGGATGGTATACATTAGTAGGTCAACACTAGATGATGATACTTTT
+
BBBBBFFFFDFFGGGGFCGGGGHHHHHHHHHHGHGHHGGGGGGHHHHHHHHHHHHHHHGGGGGHHHHGFFGGFGGGGHHHHH4BFGGGGHHHHHHHHHHHGGGGHHHHHHHGHHHGHHHHHHHHHHHHHHGHHHHHHFCHHHFGHHHHGGGHGHHHGHHHHHHHHGCCGC;A.00000///;000000000;00/9000//..../9/////.:////://////////////.//;///////9//////
@M03495:530:000000000-LYBTV:1:1109:12009:12413 1:N:0:ACAGGAAA+TAGACAAT
GTCAGCATGTGAGCTTTGGAGAAAACTGATCAATGGGATCCGAGACAAGCTGGTTTATCAACGGCAAAATATAGATCGGAAGAGCACACGTCTGAACTCCAGTCACACAGGAAAATCTCGTATGCCGTCTTCTGCTTGAAAAAAAAAAAAAAAACAAAAAAAAATGAACATTACATATAATAAAAACACTAAGTATTACCAATAAAACAAATAGATACTATCAGGTGCATAAGATAAGAATATAGAGTCAG
+
DCDDEFFFFFFFGGGGGGGGGGHHHHHHHDHHHHHHHHHGHHGGGGHHHHHHHHHHHHHHHHGGGGGHHHHHHHHHHHGGGGGGHHHHHGHHHGHHHHHHHHHHGHHHGHHHHHHHFHHHGGHHHHGFGHGHHHHHHHHHGHHGGGFCC---:<......99<-.01111111111111111111099.0<<01::1<1110000110...:1011:1:1111:01<00111:11110110::11111011
@M03495:530:000000000-LYBTV:1:1109:6186:12429 1:N:0:ACAGGAAA+TAGACAAT
GTCAGCATGTGAGCTTTGGAATTAGTAAATTCGTTGACGACAGAAGGAGCAAGATAACGACCACAGGGAGGGTGGTTTATCAACGGCAAAATATAGATCGGAAGAGCACACGTCTGAACTCCAGTCACACAGGAAAATCTCGTATGCCGTCTTCTGCTTGAAAAAAAAAAAAAAACGCGAGGACATATAAGGTGAGTCATAGATCAAACAGTGAATGAGATAGATGAGAAGTAGATGTAGAGATATCTGAA
+
CCCCCFFFFFFFDGGGFFGGGGHHHHHHHHHHGFFHGHEGGGGHHHHHHHHHHHHHHHGGGGGHHHHGAEEGBFEEGHHHHH4FEGGGGHFHHHHHHHHHGGGGHHHHHHHGHHHGHHHHHHHHHGHHHHGHHFHHHHCHGFGGHHHGGDFHGHHHHHHHFHHFHGCGGG;-;--.-------.://////////.////////////9.;///////:////////;////:/;//9//://////////
@M03495:530:000000000-LYBTV:1:1109:27000:12431 1:N:0:ACAGGAAA+TAGACAAT
GTCAGCATGTGAGCTTTGGTCCAGCCTGAGTCCTGGTTTATCAACGGCAAAATATAGATCGGAAGAGCACACGTCTGAACTCCAGTCACACAGGAAAATCTCGTATGCCGTCTTCTGCTTGACAAAAAAAAAATCTATCTATTCTCAGGAATTTAGCTGAAGTGTAACTCGAGATTCCATTATAGTGGGAAATCCTTCAACAATCAGTTCTTCAGGAGGCACATCTACTTATACGACTACACCTCTTCGAA
+
AAAAACFFFDF31A1F3G11FG1GFFHF0GFG1DBGFGHFFH22BEE/A?0GHFFHHGHFHGGEEFFHHG00A>FFEHGH1G11F@@@GFG/CGF0FE112FC>ABGG1EE/GFGDGBGB1B1B<<B/B////0111111111111?101011111<<11>111111=00.....<=00=D00=000...;.0;/00000<0.0;0900;0909009...../000009000;;9..-9//;/;-///---
@M03495:530:000000000-LYBTV:1:1109:8975:12432 1:N:0:ACAGGAAA+TAGACAAT
GTCAGCATGTGAGCTTTGGTCCAGCCTGAGTCCTGGTTTATCAACGGCAAAATATAGATCGGAAGAGCACACGTCTGAACTCCAGTCACACAGGAAAATCTCGTATGCCGTCTTCTGCTTGAAAAAAAAAAAACAACTCTATGGCAGGAACCGATAGCGGACTCACACAGATATCAGCAATATGCTAATAAATTATGTCGACCTATAGCGTCAGAGTAGGCTTTCAAGCCTGTAACTAAGCATGAGGCTCG
+
BBBBBFFFFDFFFGGGFFCGGGHHHGHHHHHHHHHHAFGHHHHHHGGGGGHHHHHHHGHHHGGGGHHHHHHHGGHHGHHHHH3FGFHHHHHGHHHHHHHFHHGFFHHHHGGGHGHHHHGHFAEGHHGG@BB<///<.111=111.<.-./..----.;--:--/09FF.9/00;0;000/000;00;0000090;09;0.9-9.;//9/-....///9///////////./.9///;//////////...-
@M03495:530:000000000-LYBTV:1:1109:7554:12462 1:N:0:ACAGGAAA+TAGACAAT
GTCAGCATGTGAGCTTTGGACCAGCCTGAGTCCCTGGTTTATCAACGGCAAAATATAGATCGGAAGAGCACACGTCTGAACTCCAGTCACACAGGAAAATCTCGTATGCCGTCTTCTGCTTGAAAAAAAAAAAAAAAGTAAATAAAAATGACAAACATGATAGCATGTCGTGACGAAAACGAATACATAACAGTACATAGTGTTATGTGTAGGAACTTAAGACTTCACAGTCTGCACTGACTGCAGTGAGG
+
DDEDEFFFFFFFGGGGGGGGGGHHHGHHHHHHHHHHHFHGHHHHHHGGGGGHHHHHHHHHHHGEGGHHHHHHHGHHHGHHHHGHHHHHHHHHGHHHHHHHGHHHGGHHHHGGGHGHHHHHHHGHHHHGGGGFC>-<-.0111111110<01001/..000<11111<<1.../...-.</-.9..0011100011111C111::1<111111001<01011<011110110:11110:/0<11:001010.
@M03495:530:000000000-LYBTV:1:1109:19916:12484 1:N:0:ACAGGAAA+TAGACAAT
GTCAGCATGTGAGCTTTGGAGGGCAAGAAGTGGTTGTGACTGGTTTATCAACGGCAAAATATAGATCGGAAGAGCACACGTCTGAACTCCAGTCACACAGGAAAATCTCGTATGCCGTCTTCTGCTTGAAAAAAAAAAAAAAAAAAAAAAGAAACACATAGGCAGTAGAATCGTGCGTAGGAAAACATAGACAGCAACTGTATATGATTTACAGACATAGACTCTCTATCAAGCACTCACGCATCACACCC
+
CCCCCFFFFFFFGGGGGGGGGGGGGGGHHHHHHHFGGGHHHHHHHHHHHHHHGGGGGHHHHHHHHHHHGGGGHHHHHHHGHH?FHHHHHHHHHHHHHHGHHHHHHHFHHHGGHHHHGGGHGHHHHHHHHHHHHGGGG<@<---:------...///..0;00:0./:09B00;.;.-..-.0:///.000900/.9/.//0000000000:90;09/00000000000;00000//0//;.:99-0000.:
@M03495:530:000000000-LYBTV:1:1109:26500:12522 1:N:0:ACAGGAAA+TAGACAAT
GTCAGCATGTGAGCTTTGGTCCAGCCTGAGTCCTCTGGTTTATCAACGGCAAAATATAGATCGGAAGAGCACACGTCTGAACTCCAGTCACACAGGAAAATCTCGTATGCCGTCTTCTGCTTGAAAAAAAAAAAAAAAAAACAGAAGAAGTATACATACCACGTGATAGTCGAACAGATAACAGACAACGACCATGTACACTATGTACACTTCTACATACATCTCGATACATTCAGTCATATCTGAGATCG
+
CCCBCFFFFFFFGGGGGGGGGGHHHGHHHHHHHHHHHHGGHHHHHHHGGGGGHHHHHHHHHHHGGGGHHHHHHHGHHHGHHHGHHHHHHHHHHGHHHHHHFFHHHGGHHHHGGGHGHHHHHHHGHHHHGGGDCD/<<--<-..//000//0;0000000:00.9../0000...;-/:000000/.//.-.---00;00000/00:0000000;0000:000000.0/.-00000000:00000:00000.
@M03495:530:000000000-LYBTV:1:1109:23815:12542 1:N:0:ACAGGAAA+TAGACAAT
GTCAGCATGTGAGCTTTGGAATTAGTAAATTTGTTGACGACAGAAGGAGCAAGATAACGACCACAGGGAGGGTGGTTTATCAACGGCAAAATATAGATCGGAAGAGCACACGTCTGAACTCCAGTCACACAGGAAAATCTCGTATGCCGTCTTCTGCTTGAAAAAAAAAGACTTTCCAAGACCTCCACTAGAAAACACAATAAACTTTTTGGAAGCTGGACAACTATCTTCATTTTTCAGAAACAGTGAAA
+
BBBBBFFFFFFFGGGGGGGGGGGHFDFGEGHHHHGC5BEAAEA3GFFFGGHHBHFHFGD1EEEGCGGGAEEF1FEEFGGDHH4BE/EEGHFHFHFEHFGE/EC/GEECHFC/0FFCDFHHFHC?HD2DFGGFC0FFGFBGBGGAFHH1@FCCF1<<=FH10100.--;:.;/;;GBCFF0AFB0;CCFFG0090//:F.A00000;BF0;B-/B/:B/..:BAA:BB9/9BFBF/BBF/BFF//B.:/BF/
@M03495:530:000000000-LYBTV:1:1109:17794:12552 1:N:0:ACAGGAAA+TAGACAAT
GTCAGCATGTGAGCTTTGGAGTGAAATCTCTTGTCTTAAGGAATAAAGGAAAAAGATTCCGTCGGAGGCTCGGTGCTCTACAGGTTCAACCTTTGTACTCTATTATTGCCTCACATTCCATCTCTTGTGAAAATATATTTGATTGGCTTTTCTGCAGGTTGTTTGCCAGGACTTTCCAAGACCTCCACTAGAAAACACAATAAACTTTTTGGAAGCTGGACAACTATCTTCATTTTTCAGAAACAGTGAAC
+
CCCCCFFFFFFFFGGGGGGGGGHHHHHHHHHHGHHHHHHHHHHHHHHHHHHHHHGGHHIIHIHGGGGGGHHGGFGGHHHHHHGHHHHHHHHHHHHHHHGHHHHHHHHHHHHHHHHHHHHHHHHHHHHHHHGGHHHHHHHHHHGHHHHHHHHHHHHGHHHHHGHHHHHHHHHHHHBGFDHHHHHHHHHHHHHFHHGHGHHGHHHGHHHHHHGGHBGGHHGHHFHHHHHCGGGGGGGGGGGGFGGGGGGFFG0
@M03495:530:000000000-LYBTV:1:1109:13410:12563 1:N:0:ACAGGAAA+TAGACAAT
GTCAGCATGTGAGCTTTGGAGTGAAATCTCTTGTCTTAAGGAATAAAGGAAAAAGATTCCGTCGGAGGCTCGGTGCTCTACAGGTTCAACCTTTGTACTCTATTATTGCCTCACATTCCATCTCTTGTGAAAATATATTTGATTGGCTTTTCTGCAGGTTGTTTGCCAGGACTTTCCAAGACCTCCACTAGAAAACACAATAAACTTTTTGGAAGCTGGACAACTATCTTCATTTTTCAGAAACAGTGAAC
+
CCCDDFFFFFFFGGGGGGGGGGHHHHHHHHHHHHHHHHHHHHHHHHHHHHHHHHGGHIIIHIHGGGGGGHHGGGGGHHHHHHHHHHHHHHHHHHHHHHHHHHHHHHHHHHHHHHHHHHHHHHHHHHHHHHHHHHHHHHHHHHHHHHHHHHHHHHGHGHHHHGHHHGHHHHHHHHHHFGHHGHHHHHHHHHGGHGHHHHHEHGGFHHHHHHGGFGEEHHGHHGHHHGGCGGFGGGGGGGGGFGGGGGFFGG0
@M03495:530:000000000-LYBTV:1:1109:25348:12565 1:N:0:ACAGGAAA+TAGACAAT
GTCAGCATGTGAGCTTTGGAGACTGGTTTATCGACGGCAAAATATAGATCGGAAGAGCACACGTCTGAACTCCAGTCACACAGGAAAATCTCGTATGCCGTCTTCTGCTTGAAAAAAAAAATTCGTATTCTGGCTTGAAGCCGCCGACTGAATGCCAGCACTCTCTTTTTTAGTCTCATTTTGCATATCGGCACTCTCTTTCTGATTGTCCAGTTACGTTGTAGTAATCTCTTTTTGATTCTTAATTCCGG
+
AAAAABFFFDFF5FEEGGEBGCEGFGHHFHHH4FEEGAEAAFHFFGDF5GFDEFEGFBGHHHGFEG?@FFGHHGHGDEHHHE1BFCGH4FEDHEEHFBHCGEHGGHHHFHH0F33?<@/</011/0?<?1F1?100<0?110<-<<-<<./<0G0<GBE/.0/<GG0;:C-.;0;;90;B;FF909090A-9?-//0;///;////;////;/;9/;999.;BFF///99//9/9;-;;9F//9//;//:9
@M03495:530:000000000-LYBTV:1:1109:23649:12570 1:N:0:ACAGGAAA+TAGACAAT
GTCAGCATGTGAGCTTTGGAATTAGCTGGTTTATCAACGGCAAAATATAGATCGGAAGAGCACACGTCTGAACTCCAGTCACACAGGAAAATCTCGTATGCCGTCTTCTGCTTGAAAAAAAAAAAAAAAATGATCACACTCACAAAGGTGGATGCGCTAGCTTTAAATAAGAACGACAATATTATGAGGAATACCGACATCCACACAATCACTTATACTAGCGATTGACTTTTATATTCAGATACGTACAA
+
BBBBBFFFFFFFBFGGFGGGGGHHHHHHGHHHHHHHHHGGE?EHHHHHHHHHHHGGGGHHHHHHGGFHGFHHHHHHHHHHHGFFGFHCFHHHEGFGFEHHHHG?EGGHHHGHHHAFFHGFGG/<>///-->11110<0<GF//00.//</.:0//:.--./0:000;B0;;0;/..:-A000000000/0=9;F/..-9./////9../////9///9////--;../;//9//////://////.//;./
@M03495:530:000000000-LYBTV:1:1109:3659:12577 1:N:0:ACAGGAAA+TAGACAAT
GTCAGCATGTGAGCTTTGGTCCAGCCTGAGACCTGGTTTATCAACGGCAAAATATAGATCGGAAGAGCACACGTCTGAACTCCAGTCACACAGGAAAATCTCGTATGCCGTCTTCTGCTTGAAAAAAAAAAAATAGGAGATAGTGTTCACAGAGATTACGTAATGCATGTGGCTACTGAGAACGCAAAGGCTAGCGGGACAACACGCGGTTGTGAGAGCAGATGGTCGGCGATGATCAGTAGCTGTTATGA
+
AAAA?FFFFBDDBBGG5FBFDFBGHGFGCG5G2AFH3GGH5F5FFGFGGCHHHBGGHBGFHGGEDAGHHHHFGHEEFHHFGF33GGHFHEGGHGHHHHH3@GF1?GF4?E/>EADDGGFHHFHHFHFGFC/</?1?110.01111=1111<>10/<0<0</0..0000<0:0..0/0000;0:.:---//./:.;---9-...9..---.--..;///.////9/9/----99./////////;///////
@M03495:530:000000000-LYBTV:1:1109:28684:12580 1:N:0:ACAGGAAA+TAGACAAT
GTCAGCATGTGAGCTTTGGTCCAGCCTGAGTCCCTGGTTTATCAACGGCAAAATATAGATCGGAAGAGCACACGTCTGAACTCCAGTCACACAGGAAAATCTCGTATGCCGTCTTCTGCTTGAAAAAAAAAAAAATATAAGTACCAACAATAAATAGGAGACTACAGAAAATCGATTCACGCTATGTACTAGGAGGTCTTGATCAGCTCGCACAGTAGTCGTACTAGTATCAAGACGAACGCCGCACAAGT
+
ABAABFFFFFFFGGGGGGGGGGHHHGHHGHHHHHHHHGHGFHFGHHGGGGGHHHHHHHHHHHGGGGHHHHHHHGHHHGHHHH@GHHHHHHHHGHHGHHHFBGHHFGHHHHEEFHGHHHGHHHGFHHHG@CBB>>-0<<11111=<11.<.000000000/.<00/00000/00..:;0;0..:..0000000/0/;;/00000;0000;.----/;:00:.9.:.00900;:000/.---:.----9-:.0
@M03495:530:000000000-LYBTV:1:1109:25669:12603 1:N:0:ACAGGAAA+TAGACAAT
GTCAGCATGTGAGCTTTGGACTCCTGACTGGTTTATCAACGGCAAAATATAGATCGGAAGAGCACACGTCTGAACTCCAGTCACACAGGAAAATCTCGTATGCCGTCTTCTGCTTGAAAAAAAAAAAACAGACGGGCTCGGGTCCGTTAGTGTACGTTGGCACACCCGATGTATGTGTTGACTTCTTCTATCTCTGGTCGCATACCGTCGACTATTGCCGCCCGCTGCGCCTGGCCAGAGGCTGAGCTGTG
+
BBBBBFFFFFFFFGGG5BEGGGHHHHHHHHHGDGGHFFBGEEGGGHFHHHHHHHHEGAFEHHHGHHHGHHHGHHHHHHHHFG3DGHGHHGGGG@3BFGFFHHHHGGGHGHHHHHHHFFFHGFC//</>//<0?//<--<>-<<-.-.0;.0:000://../0:G.9.9--=9000;C0/.;000;0000900;;090;0---..//...--9.-/////-99----;.99.9..../.........////9
@M03495:530:000000000-LYBTV:1:1109:9919:12617 1:N:0:ACAGGAAA+TAGACAAT
GTCAGCATGTGAGCTTTGGTCCAGCCTGAGTCCCTGGTTTATCAACGGCAAAATATAGATCGGAAGAGCACACGTCTGAACTCCAGTCACACAGGAAAATCTCGTATGCCGTCTTCTGCTTGAAAAAAAAAAAAAAAACAACGAGAAAAAAATGAAGATAATGATAAAGACAAACAATGAAAACAGTCAGCATCGTCATGGATACATCTATGAGACACTAGAAGACACATACAAGCAGCAATCAATGCTAG
+
BABBAFFFFFBFBGGFEBEAFGHBCEGGHFAFBFBG2BBBGHHBGGEEGEEHBGFFHFFFHFEEFEHHHHFHHCGHFGFFHHFGHHHDGEGHEHFF1FC4BGHHFGFFGHGEEHGHHHHHHHFHHHHGGG?<<<<<--.<..-...://::-.00000000000009000////...000000/./0/////;/.9...//9/9/9//////////..//////;//..//////;./...////////9/
@M03495:530:000000000-LYBTV:1:1109:5331:12646 1:N:0:ACAGGAAA+TAGACAAT
GTCAGCATGTGAGCTTTGGAGACTGGTTTATCAACGGCAAAATATAGATCGGAAGAGCACACGTCTGAACTCCAGTCACACAGGAAAATCTCGTATGCCGTCTTCTGCTTGAAAAAAAAAAAAAAAAAAAAAAAAATCAATATGGTAGTATATGAAAACGATATGCATAGCATATAGTATGAAATCAATCATACTGTACACCTACACAGACACAAATGTAGCTGTCATAACGTACACACACCTGCTTGCTC
+
DDDDCFFFFFFFFGGGGGGGGGGHHHHHHHHHHHHGGGGGGHHHHHHHHHHGGGGHHHHHHHGHHHGHHHHHHHHHHHHHHGFGHHHHHFGHHGGHHHHGGGHGHHHHHHHGHHHHGGCDD?//<->>-----:;-.:0900000;00:000009000/-9..-000090000000:00000;00;0000000::000;00/:0/0/0:0./9/.::0000000;90090;./..:00..9.//.000.:9
@M03495:530:000000000-LYBTV:1:1109:17031:12660 1:N:0:ACAGGAAA+TAGACAAT
GTCAGCATGTGAGCTTTGGAGTGAAATCTCTTGTCTTAAGGAATAAAGGAAAAAGATTCCGTCGGAGGCTCGGTGCTCTACAGGTTCAACCTTTGTACTCTATTATTGCCTCACATTCCATCTCTTGTGAAAATATATTTGATTGGCTTTTCTGCAGGTTGTTTGCCAGGACTTTCCAAGACCTCCACTAGAAAACACAATAAACTTTTTGGAAGCTGGACAACTATCTTCATTTTTCAGAAACAGTGAAC
+
CCCCCFFFFFFFGGGGGGGGGGHHHHHHHHHHHHHHHHHHHHHHHHHHHHHHHHGGHIIIHHHGGGGGGHHGGGGGHHHHHHHHGGHHHHHHHHHHHHHHHGHHHHHHHHHHHHHHHHHHHHHHHHHHHHHHHHHHHHHHHEHHHHHHHHHHHHHHHHHHHGHHHHHHHHHHHHFGGHHHGHHHHGHHHHHGGHHHHHHGHG0GHHHHHHGGFHHFHHHHHFHGHF;<CGGGGGGGGGGGGGFGGGFGGG9
@M03495:530:000000000-LYBTV:1:1109:28361:12666 1:N:0:ACAGGAAA+TAGACAAT
GTCAGCATGTGAGCTTTGGTCCAGCCTGAGTCCCTGGTTTATCAACGGCAAAATATAGATCGGAAGAGCACACGTCTGAACTCCAGTCACACAGGAAAATCTCGTATGCCGTCTTCTGCTTGAAAAAAAAAAAATCCACTTTTACTAGTATAACTAGTAAGTCTTGCTTTTACTTAATACAAATGCTTGGTCGCAAGGCTTGTGTCATTGAGACATTAGCTGCCACTAATTAGACGCACTGAGTTCTCTCA
+
CCCCBFFFFFFFBGGGGGGGGGHHHGHHHHHGHHGHHBGFFFGHHHGGGGGHHHHHHHHHHHGGGGHHHHHHHGHHHGFHHHFGHHHHHHHHEGHHFHHFFHHHFGHHGFFAGHGFFHHHHHAFGEHG@FG@A/0111111111111111<=111100000000000000000==0000000;000000.00;--.:..:/-.0/0000000.0;0;00/000.00;/0:00000.---:90000;90000
@M03495:530:000000000-LYBTV:1:1109:2056:12668 1:N:0:ACAGGAAA+TAGACAAT
GTCAGCATGTGAGCTTTGGTTTATCAACGGCAAAATATAGATCGGAAGAGCACACGTCTGAACTCCAGTCACACAGGAAAATCTCGTATGCCGTCTTCTGCTTGAAAAAAAAAAGATGCTTAATAACAAAAAGCAAGACAAGTGATTTCTGAAATAGCAGAAAGTACAAAGCAAGTACGATCGAGATCACCAGAGTGAAGCGTGGCCAAAAGATACGTATTGTTAAGATAAGCCGGTGCAGTGGAAGAAGA
+
BABBBFFFFDFFGGGGFFGGGGHFGGHHGGGG?HHHHFHHGHBEEEGGHHGHHHHEGHHGHFHHHHHFGHHHGHGHGHHHGHB5FGFE3FGHFEEFFFHFHHHHGHH3FEGECC<?232222@@222<2F0/<01?0?00001<111<11<>1<D1<1>1001100000</////<0=..:.;:..:00/:0..90;FF00-..;-././;/.900.909:/9////://///;-----/////;/:.///
@M03495:530:000000000-LYBTV:1:1109:12542:12676 1:N:0:ATAGGAAA+TAGACAAT
GTCAGCATGTGAGCTTTGGAGTGAAATCTCTTGTCTTAAGGAATAAAGGAAAAAGATTCCGTCGGAGGCTCGGTGCTCTACAGGTTCAACCTTTGTACTCTATTATTGCCTCACATTCCATCTCTTGTGAAAATATATTTGATTGGCTTTTCTGCAGGTTGTTTGCCAGGACTTTCCAAGACCTCCACTAGAAAACACAATAAACTTTTTGGAAGCTGGACAACTATCTTCATTTTTCAGAAACAGTGAAC
+
AAAAAFFFFFFFGGFG311FGGHGFHHHHHGHFBFGFHFGHHCFFHDHHHHHHEFFHHHHHHGGGEEGGHHGGEFGGHHHHH1BFHHFHHHHFFGEGHHHHHFHFHHB1GGGGHHHFHDEGF>GHFHHFFGHFFGHHHHHHHEHHFCHHHHHBHFHHGFFGCGHHHGHHGGEHHGHGHDHHHGHFHGGF0GHGHBCGHG<0DDGHHHFHHGGFFBCGGGGHHHGGH:;CGF0BFGGGGG0BCFGFGFBBF;
@M03495:530:000000000-LYBTV:1:1109:13864:12722 1:N:0:ACAGGAAA+TAGACAAT
GTCAGCATGTGAGCTTTGGAGTGAAATCTCTTGTCTTAAGGAATAAAGGAAAAAGATTCCGTCGGAGGCTCGGTGCTCTACAGGTTCAACCTTTGTACTCTATTATTGCCTCACATTCCATCTCTTGTGAAAATATATTTGATTGGCTTTTCTGCAGGTTGTTTGCCAGGACTTTCCAAGACCTCCACTAGAAAACACAATAAACTTTTTGGAAGCTGGACAACTATCTTCATTTTTCAGAAACAGTGAAC
+
BBBBBFFFFFFFFGGGGBGGGGHHHHHHGHHHHHHHHHFGHFHHHHHHHHHHHHGGHHHHHHHGGGGGGHHGGGGGHHHHHHHHHHHHHHHHHHHHHHHHHHHHHHHHHHHHHHHHHHHHHHHHHHHGHHHHHHHHHHHHHHHHHFHHHHHHHHHHGHHHHGHHHHHHHHHHHHFGGHHHGHHHHHHHHHHGHHHHHHHGHFHBGHHHHHGGGGHHHHGHHHHHHHCCGHGGGGGGGGGFGFFGGGGGGG0
@M03495:530:000000000-LYBTV:1:1109:24258:12748 1:N:0:ACAGGAAA+TAGACAAT
GTCAGCATGTGAGCTTTGGAATTAGCTGGTTTATCAACGGCAAAATATAGATCGGAAGAGCACACGTCTGAACTCCAGTCACACAGGAAAATCTCGTATGCCGTCTTCTGCTTGAAAAAAAAAACAATGACTAGTGTTTCGTTTTTCCTAGAATTGGTGTTATGTTTTTATCTGCCGCAAGTCGATCTTCAAGGCATTCAACCCGCGTCAGCTTGAAGCATATGTGGTGAAGTGTTTGTGACACATCTCAT
+
ABBBBFFFFFFFBGGGGFFGGGHFGHHGHHHHFHBGDFEE2EFHFGHHHFHHHHGGGGEFHHHGEEHHGEDGHHHFHFDFHH5BAGCFGHHH3FFHGGHHFFGGCGF4GFEHH3?FBB0</B///?/22>2>2@11?101/00?/<0<>1>1>>F11F<..1=0000/..00=D00-----00;:...00000/;.;00000..----9..//;/.//;/;//////..///;///./9.////.///B9;
@M03495:530:000000000-LYBTV:1:1109:11377:12754 1:N:0:ACAGGAAA+TAGACAAT
GTCAGCATGTGAGCTTTGGAGTGAAATCTCTTGTCTTAAGGAATAAAGGAAAAAGATTCCGTCGGAGGCTCGGTGCTCTACAGGTTCAACCTTTGTACTCTATTATTGCCTCACATTCCATCTCTTGTGAAAATATATTTGATTGGCTTTTCTGCAGGTTGTTTGCCAGGACTTTCCAAGACCTCCACTAGAAAACACAATAAACTTTTTGGAAGCTGGACAACTATCTTCATTTTTCAGAAACAGTGAAC
+
BBABBFFFFFFFFGGGFGGGGGHHHHHHHFGHHGGHHGHHHHHHHHHGHHHHHFGGGHHHHHHGGGGFGHHGGEEGHHHHHHHHHHHHHHHHHHHHHHHHHHHHGHHHHHHHHHHHHHHHHHHGHHHHHHHFHGHGHHHGHGHHGBCHHHGHHHHGFHHGEEHHHHGHHAHHHHHHGGFGGHGHHHHHHGGFHHGHHHEEDFB=GFHHGHGG/GFAGHGAFGHGHHGCCHGGGGGGGGGGGGGGGGGGFGB
@M03495:530:000000000-LYBTV:1:1109:11143:12810 1:N:0:ACAGGAAA+TAGACAAT
GTCAGCATGTGAGCTTTGGTCCAGCCTGAGTCCTGGTTTATCAACGGCAAAATATAGATCGGAAGAGCACACGTCTGAACTCCAGTCACACAGGAAAATCTCGTATGCCGTCTTCTGCTTGAAAAAAAAAAAAAAGCAATGAACTACAGCCAGCGCAATAGAAGTAAATGAAGAAAATACTCCACACGAGACACACAGATCACACGTACGCACGGCAGACACTCAGACAACATGCGGTAGCACTAGTAACA
+
BBBBBFFFFFFFBGGFGGGGGGHHGGHHHHHHHHHHGHHHGHHHHGEGGGHHHHHHHHHHHGGGGHHHHHHGGGHHGHHHHH3FHHHHHHHGHHHGHHH3G@GFEHHHHGGGHGHHHHGHGGGHHHGGCD</<--.010111<000//00..<.----:;0;00000:0000009/909000/9;9.---.9///.../////;/-...-..---9--.9..//////....///.-...////9//////
@M03495:530:000000000-LYBTV:1:1109:8408:12814 1:N:0:ACAGGAAA+TAGACAAT
GTCAGCATGTGAGCTTTGGATGGTTCTGGTTTATCAACGGCAAAATATAGATCGGAAGAGCACACGTCTGAACTCCAGTCACACAGGAAAATCTCGTATGCCGTCTTCTGCTTGAAAAAAAAAAAAAAATATAGTGCATGAAGATCCATCCTCCTCGATTTCATCACATGTACCAAGTAGTAGAACATATATAATCAATATACACCGAAGATACATCGCCACCGAATCTAATGACATGACAACATTGGTGG
+
BABBBFFFFFFFFGGGGFGGGGGGHHHHHGHHFHHHGGGGEGEGHHHHHHHHHGGGGGHHHHHHHGHHHGHHHHHHHHHHHHDGFHHHHHHHHHHHGGHHHHGGGHGHHHHHHFHGHHHGGG<///</>011111111=1<10000<D=D.00///../0.0;00C00000000:0.00;009009C00;900000009000000/---;;00:///......;>-;.//9///////;/;/../////..
@M03495:530:000000000-LYBTV:1:1109:15775:12853 1:N:0:ACAGGAAA+TAGACAAT
GTCAGCATGTGAGCTTTGGAGTGAAATCTCTTGTCTTAAGGAATAAAGGAAAAAGATTCCGTCGGAGGCTCGGTGCTCTACAGGTTCAACCTTTGTACTCTATTATTGCCTCACATTCCATCTCTTGTGAAAATATATTTGATTGGCTTTTCTGCAGGTTGTTTGCCAGGACTTTCCAAGACCTCCACTAGAAAACACAATAAACTTTTTGGAAGCTGGACAACTATCTTCATTTTTCAGAAACAGTGAAC
+
BBCCCFFFFFFFGGGGGGGGGGHHHHHHHHHHHHHHHHHHHHHHHHHHHHHHHHGGHIIHHHHGGGGGGHHGGGGGHHHHHHCGHHHHHHHHHHHHHHHHHHHHHHHHHHHHHHHHGHHHHHHHHHHHHHGHHHHHHHHHHGHHFFHHHHHHHHHHHHHHGGHHHHHHHGHHHHFHHHGHHGHHHHHHHHHFGGHHHHHGHFDHHHHHHHGGFHHHHHGHHHHHHHCCHHGGGGGGGGGGG:FFGGGGGGB
@M03495:530:000000000-LYBTV:1:1109:21490:12853 1:N:0:ACAGGAAA+TAGACAAT
GTCAGCATGTGAGCTTTGGAGTGAAATCTCTTCTCTTAAGGAATAAAGGAAAAAGATTCCGTCGGAGGCTCGGTGCTCTACAGGTTCAACCTTTGTACTCTATTATTGCCTCACATTCCATCTCTTGTGAAAATATATTTGATTGGCTTTTCTGCAGGTTGTTTGCCAGGACTTTCCAAGACCTCCACTAGAAAACACAATAAACTTTTTGGAAGCTGGACAACTATCTTCATTTTTCAGAAACAGTGAAC
+
CCCCCFFFFFFFGGGGGGGFGGHHHHHHHHHHHHHHHFGHHHHHHHHHHHHHHHGGHHIIHHHGGGGGGHHGGGGGHHHHHHHHHHHHHHHHHHHHHHHHHHGHHHHHHHHHHHHHHHHHHHHHHHHHHHHHHGHHHHHHHFHHHHHHHHHHHHHHHHHHHGHHHHHHHHHHGHHHHHHHGHHHHHHHHHHEGHHHHHHGHGFHHHHHHHGGHHGHHHHHHHHHHHGCGHGGGGGGGGGGGBFGGGGGFGB
@M03495:530:000000000-LYBTV:1:1109:26084:12860 1:N:0:ACAGGAAA+TAGACAAT
GTCAGCATGTGAGCTTTGGTCCAGCCTGAGTCCTGGTTTATCAACGGCAAAATATAGATCGGAAGAGCACACGTCTGAACTCCAGTCACACAGGAAAATCTCGTATGCCGTCTTCTGCTTGAAAAAAAAAAAAACACAAGTATGCAACCCAAGCTTTCATCGCGCAGCAACTTCATGATCGCACTCTGTTCATCACCGCACCCACACTACTAAGAACTATCCAGCAACCATCTGCTCGACTATCGACTTTG
+
CCCCCFFFFFFFGGGGGFGGGGHHHGHHHHHHHHHHFHHHHHHHHGGGGGHHHHHHHHHHHGGGGHHGHHHHGHHHGHGHHHEFHHHHHHHGHHHHHHH3GHHGGHHHHGGGHGHHHHHGHFGHHHGGGGG?/-..0..011111=<0.....<00=000=0;----:././09000000..9--/00000000;0/.----.9...//;00000:/0000/00//;...0000090.--.-00.9-..0;
@M03495:530:000000000-LYBTV:1:1109:23270:12895 1:N:0:ACAGGAAA+TAGACAAT
GTCAGCATGTGAGCTTTGGAGTGAAATCTCTTGTCTTAAGGAATAAAGGAAAAAGATTCCGTCGGAGGCTCGGTGCTCTACAGGTTCAACCTTTGTACTCTATTATTGCCTCACATTCCATCTCTTGTGAAAATATATTTGATTGGCTTTTCTGCAGGTTGTTTGCCAGGACTTTCCAAGACCTCCACTAGAAAACACAATAAACTTTTTGGAAGCTGGACAACTATCTTCATTTTTCAGAAACAGTGAAC
+
CCCCCFFFFFFFGGGGGGGGGGHHHHHHHHHHHGGHHHHGHGHGHHHHHHHHHHGGHHHIHHHGGGGGGHHGGGGGHHHHHHHHHHHHHHHHHHHHHHHHHHHHHHHHHHHHHHHHHHHHHHHHHHHHHGHHGGHHHHHHHHHHHHHHHHHGHHHHGHHHHGHHHHHHHHHHGHHGFHHHGHHHHHHHHHHFHHHHHHHGHHFHHHHHHHGGHCGEHHHHHGHHFHGCHHGGGGGGGGGGGGGGGGGGGG0
@M03495:530:000000000-LYBTV:1:1109:5983:12905 1:N:0:ACAGGAAA+TAGACAAT
GTCAGCATGTGAGCTTTGGTCCAGCCTGAGTCCTGGTTTATCAACGGCAAAATATAGATCGGAAGAGCACACGTCTGAACTCCAGTCACACAGGAAAATCTCGTATGCCGTCTTCTGCTTGAAAAAAAAAAAAAAACAAAAAGTAACATAAACAGAGAAATAAAAATGACACATACAAAGAAAATAAACATATAGCAAAAACTAATGACACTAGACAGTCTAGTGAAGAATACAAAATAACATGACAGCAG
+
CCCCCFFFFFFFGGGGGGGGGGHHHGHHHHHHGHHHFFHHGHHHHGGGGGHHHHHHHHHHHGGGGHHHHHHHGHHGGHHHHHFHHHHHHHHGHHHHHHHEHHHGGHHHHGGGHGHHHHHHHHHHHHGGGG<>/---....<..0<0=0=0000;;///:000:;00.:0000/009009//.//090;:00;900000:/..0;0000:009/0000/00000000;00/90000:.00:0:B00000./.
@M03495:530:000000000-LYBTV:1:1109:21632:12908 1:N:0:ACAGGAAA+TAGACAAT
GTCAGCATGTGAGCTTTGGAGTGAAATCTCTTGTCTTAAGGAATAAAGGAAAAAGATTCCGTCGGAGGCTCGGTGCTCTACAGGTTCAACCTTTGTACTCTATTATTGCCTCACATTCCATCTCTTGTGAAAATATATTTGATTGGCTTTTCTGCAGGTTGTTTGCCAGGACTTTCCAAGACCTCCACTAGAAAACACAATAAACTTTTTGGAAGCTGGACAACTATCTTCATTTTTCAGAAACAGTGAAC
+
CCCCDFFFFFFFGGGGGGGGGGHHHHHHHHHHHHHHHHHHHHHHHHHHHHHHHHGGHHIIHHHGGGGGGHHGGFGGHHHHHHHHHHHHHHHHHHHHHHHHHHHHHHHHHHHHHHHHHHHHHHHHHHHHHHHHHHHHHHHHHGHHHHHHHHHHHHHHHHHHHGHHHHHHHHHHHHHHHHHHHHHHHHHHHHGHGHGHHHHGHGGHHHHHHHGGHHHHHHHHGHHHHHGCHHGGHGHHGGGGHHGGGGGFFG0
@M03495:530:000000000-LYBTV:1:1109:17967:12918 1:N:0:ACAGGAAA+TAGACAAT
GTCAGCATGTGAGCTTTGGAATTAGTAAATTCGTTGACGACAGAAGGAGCAAGATAACGACCACAGGGAGGGTGGTTTATCAACGGCAAAATATAGACCGGAAGAGCACACGTCTGAACTCCAGTCACACAGGAAAATCTCGTATGCCGTCTTCTGCTTGAAAAAAAAAAAAAATAAAAAAGCATAAATCACACGAACTTGTCAATCACAACATAAGTGAAGAGCTATAGACACGAGCTAGATACAAGTGT
+
DDDDDFFFFFFFGGGGGGGGGGHHHHHHHHHHGHHHHHGGGGGHHHHHHHHHHHHHHHGGGGGHHHHGFFGGEGGGGHHHHHFGGGGGGHHHHHHHHHHGGGGGHHHHHHHGHHHGGHHHHHHHHHHHHHGHHFHHHBGGGGGGHHHHGGGHGHHHGHHHHHHHHGGGGGA<--.<:0:<<9.000:<00<000--.-.000000000000.</<000<<000</000<0000/.99<.<<0000::0000
@M03495:530:000000000-LYBTV:1:1109:7176:12925 1:N:0:ACAGGAAA+TAGACAAT
GTCAGCATGTGAGCTTTGGTTTATCAACGGCAAAATATAGATCGGAAGAGCACACGTCTGAACTCCAGTCACACAGGAAAATCTCGTATGCCGTCTTCTGCTTGAAAAAAAAAAAAATACTACAAGGACTGGATCCGCCAGCCCCCAGGGAAGAGGTTGGCTTGCATGGCGAGTATCCATTATATACGTACCATCTCCCACCCCACGTACCTCCAGCTTCGAGGAACGCTGTACGACTATCTACCTAATAA
+
BBBBBFFFFFFFGGGGFGGGGGHHHHHHGGGG?GGHGGHHGHHHGGGGHGHHHHHGHHHGHGHHHHHHHHHHHHGHHFHHFHCFGFGGHHHHGEGHGHHHHHHGGHHEHGGG/>//<0<11?F111/0?0//<1CC0.>--..<EDFF........///;//.-.:;;..--9-;000000000000.90;.00//://..9.;..-9..;//.;/////-..--....9../9....-/://://////9
@M03495:530:000000000-LYBTV:1:1109:21014:12933 1:N:0:ACAGGAAA+TAGACAAT
GTCAGCATGTGAGCTTTGGACTCCTGACTGGTTTATCAACGGCAAAATATAGATCGGAAGAGCACACGTCTGAACTCCAGTCACACAGGAAAATCTCGTATGCCGTCTTCTGCTTGAAAAAAAAAAAGAAACGAAGTGCAAGATGCTCACCATGAACTAGTTTCTACACAACATGAACAATAAATAAAAAAGTAAATATCCGCCACCACGCAACACAGTAAGTTGCTAATTCTTATATATATAGTTGTGAA
+
AAAAAFFFFFFF1FGG31FFGGHHHHHHHFHHHHGHD2FGEAEGEGFGHGHHHHGHGGGGHHGHHGHGHGGEBHHHFHHHHHFHHFGHHHGBGEC2@GGGFHHEEGGHGGHHHHHBEFBGHG/B><<//00??A///1?111011111<101>110=00000000000/<...:/00<:/0:00;0:000-.009000000..;-......-------/:;/;///9;/:9;/;//9;/;////////-//
@M03495:530:000000000-LYBTV:1:1109:15304:12949 1:N:0:ACAGGAAA+TAGACAAT
GTCAGCATGTGAGCTTTGGAGTGAAATCTCTTGTCTTAAGGAATAAAGGAAAAAGATTCCGTCGGAGGCTCGGTGCTCTACAGGTTCAACCTTTGTACTCTATTATTGCCTCACATTCCATCTCTTGTGAAAATATATTTGATTGGCTTTTCTGCAGGTTGTTTGCCAGGACTTTCCAAGACCTCCACTAGAAAACACAATAAACTTTTTGGAAGCTGGACAACTATCTTCATTTTTCAGAAACAGTGAAC
+
CDDDDFFFFFFFGGGGGGGGGGHHHHHHHHHHHHHHHHHHHHHHHHHHHHHHHHGGHHHHHHHGGGGGGHHGGEGGHHHHHHHHHHHHHHHHHHHHHHHHHHHHHHHHHGHHHHHHHHHHHHHHHHHHGFGHHHHHHHHHHHHHHHHHHHHHHHHHHHHHHGHHHHHHHHHHHHGHHHGHFHHHHHGHHGHGGHHHGHHGHGHHHHHHHHGGHHGHHGCGHHHHHHHGHHGGGGGGGGGGGFFGGGFGGGB
@M03495:530:000000000-LYBTV:1:1109:26651:12962 1:N:0:ACAGGAAA+TAGACAAT
GTCAGCATGTGAGCTTTGGAGTGAAATCTCTTGTCTTAAGGAATAAAGGAAAAAGATTCCGTCGGAGGCTCGGTGCTCTACAGGTTCAACCTTTGTACTCTATTATTGCCTCACATTCCATCTCTTGTGAAAATATATTTGATTGGCTTTTCTGCAGGTTGTTTGCCAGGACTTTCCAAGACCTCCACTAGAAAACACAATAAACTTTTTGGAAGCTGGACAACTATCTTCATTTTTCAGAAACAGTGAAC
+
CCCCCFFFFFFFFGGGGGGGGGHHHHHHHHHHHHHHHHHHHHHHHHHHHHHHHHGGHHHHHHHGGGGGGHHGGGGGHHHHHHHHHHHHHHHHHHHHHHHHHHHHHHHHHHHHHHHHHHHHHHHHHHHHHHHHHHHHHHHHHHHHHGHHHHHHHHHHHHHHHGHHHHHHHHHHHHGGHGGHGHHHHGHHHFHHGHHHGHEEHGH0GGHHHGGFFHHGHHGAHHHGFHC<FGFGGGGGGGGGGFGGGGFFGG0
@M03495:530:000000000-LYBTV:1:1109:5247:13033 1:N:0:ACAGGAAA+TAGACAAT
GTCAGCATGTGAGCTTTGGACTCCTGACTGGTTTATCAACGGCAAAATATAGATCGGAAGAGCACACGTCTGAACTCCAGTCACACAGGAAAATCTCGTATGCCGTCTTCTGCTTGAAAAAAAAAAAAAAACTAAACAAAAATTTATACAACAAAATACATATATGCAATACTAAATAATAAACTAACAAATCAGAGTCCAGTATACACAGGTAGCGATACTATAAATACGTCAACAAAAAGTATGCATAG
+
DDDDDFFFFFFFGGGGGGGGGGHHHHHHHHHHHHHHHHHHGGGGGHHHHHHHHHHHGGGGHHHHHHHGHHHGHHHHHHHHHHBFHHGHHHHHHHHHHHGGHHHHGGGHGHHHHHHHHHHHHGGGGGG>/<<.111>11.....000000=00....00:00:;;000000000;:0::00000000:00:.0000000000000000000..0000--..-00000:0:09;...00..;..000000:;0
@M03495:530:000000000-LYBTV:1:1109:22857:13047 1:N:0:ACAGGAAA+TAGACAAT
GTCAGCATGTGAGCTTTGGAGTGAAATCTCTTGTCTTAAGGAATAAAGGAAAAAGATTCCGTCGGAGGCTCGGTGCTCTACAGGTTCAACCTTTGTACTCTATTATTGCCTCACATTCCATCTCTTGTGAAAATATATTTGATTGGCTTTTCTGCAGGTTGTTTGCCAGGACTTTCCAAGACCTCCACTAGAAAACACAATAAACTTTTTGGAAGCTGGACAACTATCTTCATTTTTCAGAAACAGTGAAC
+
CCCCDFFFFFFFGGGGGGGGGGHHHHHHHHHHHHHHHHHHHGHHHHHHHHHHHHGGHIHIHHHGGGGGGHHGGGGGHHHHHHHHHHHHHHHHHHHHHHHHGHHHHHHHHHHHHHHHHHHHHHHHHHHHHGHFHHHHHHHHHHHHHHHHHHHHHHHHHHHHHGHHHHHHHGHHHHHHGHHHHHHHHHHHHHHHHHGHHHHGHHGHHHHHHHGGGGHHHHHGHHHHHHGCGHGGGGGGGGGGGGGGGGFGGG0
@M03495:530:000000000-LYBTV:1:1109:14761:13057 1:N:0:ACAGGAAA+TAGACAAT
GTCAGCATGTGAGCTTTGGATGGTTCTGGTTTATCAACGGCAAAATATAGATCGGAAGAGCACACGTCTGAACTCCAGTCACACAGGAAAATCTCGTATGCCGTCTTCTGCTTGAAAAAAAAAAAAACAGACAAGAGAAACTAGTTATCAGTTGGGTATATGTTGTTAAAGAGTTACAAAGATGAACACACAGAGAGATGACGAATTACTGTAGAGTAATAGAAGGGATGAGAATGTAATGATCACCTAAG
+
DCDDEFFFFFFFGGGGGGGGGGGHHHHHHHHHHHHHHHGGGGGHHHHHHHHHHHGGGGHHHHHHHGHHHGHHHHHHHHHHHHGHGHHHHHHHCHHHGGHHHHGGGHGHHHHHHHHHHHHGGGCF<>>/=0=0?<0000>10>11>1111111110-<=0111<<1<.1111</111111<</:11111/..9:<//.<10<0..-..111111<<1111<<1111.../.0:11:1111111111//<00/
@M03495:530:000000000-LYBTV:1:1109:17513:13061 1:N:0:ACAGGAAA+TAGACAAT
GTCAGCATGTGAGCTTTGGAATTAGCTGGTTTATCAACGGCAAAATATAGATCGGAAGAGCACACGTCTGAACTCCAGTCACACAGGAAAATCTCGTATGCCGTCTTCTGCTTGAAAAAAAAAAAAAAATAAAAACAAAACAAGATCTGCCTGTGCACCGTATAAAGACTGAACACACCACAGCACCAAATGGCTGTGTACTCGAGATACGACAGCATATACTTTCGTGTTATACGATAACATACCGACCG
+
DCDEEFFFFFFFGGGGGGGGGGHHHHHHHHHHHHHHHHGGGGGHHHHHHHHHHHGGGGHHHHHHHGHHHGHHHHHHHHHHHHGHGHHHHHHHHHHHGGHHHHGGGHGHHHHGHHHHHHHGGCCB<@//<01111<.<...<../<0111100000<10/-...01111/100001/.<....:./.....010//../11111<..<<1<...--./1111:1111...<.1111.....00110/.<---
@M03495:530:000000000-LYBTV:1:1109:10434:13065 1:N:0:ACAGGAAA+TAGACAAT
GTCAGCATGTGAGCTTTGGAGTGAAATCTCTTGTCTTAAGGAATAAAGGAAAAAGATTCCGTCGGAGGCTCGGTGCTCTACAGGTTCAACCTTTGTACTCTATTATTGCCTCACATTCCATCTCTTGTGAAAATATATTTGATTGGCTTTTCTGCAGGTTGTTTGCCAGGACTTTCCAAGACCTCCACTAGAAAACACAATAAACTTTTTGGAAGCTGGACAACTATCTTCATTTTTCAGAAACAGTGAAC
+
CCDDDFFFFFFFGGGGGGGGGGHHHHHHHHHHHHHHHHHHHHHHHHHHHHHHHHGGHIHHHIHGGGGGGHHGGGGGHHHHHHGHHHHHHHHHHHHHHHHHHHHHHHHHHHHHHHHHHHHHHHHHHHHHHHHHHHHHHHHHHHHHHFHHHHHHHHHHHHHHHGHHHHHHHGHHHHGHHFGFFGHHHHHHHHHFFHHHHHHGHHGHHHHHHHGGFHHHHHHHHGHGHHC<GHFGGGGGGGGGGGGGGGGGGG0
@M03495:530:000000000-LYBTV:1:1109:14687:13067 1:N:0:ACAGGAAA+TAGACAAT
GTCAGCATGTGAGCTTTGGAATTAGTAAATTCGTTGACGACAGAAGGAGCAAGATAACGACCACAGGGAGGGTGGTTTATCAACGGCAAAATATAGATCGGAAGAGCACACGTCTGAACTCCAGTCACACAGGAAAATCTCGTATGCCGTCTTCTGCTTGAAAAAAAAAAAATAACAATAAATAAAGAAAAACCAACCACTCCATCGAAAACAAACAACTCATATAATGAAAGGATATACACAGTCGATTA
+
CDBCCFFFFFFFGGGGGGGGGGHHHHHHHHHHGHHHHHGGGGGHHHHHHHHHHHHHHHGGGGGHHHGGGGGGFGGGGHHHHHFGGGGGGHHHHHHHHHHHGGGGHHHHHHHGHHHGHHHHHHHHHHHHHHGHHHHHHHFHHHFGHHHHGGGHGHHHHHHHHFFHHGGGG@C<.::000<0000<0000.</.........0/:000<</.-/..<....:000000<000000./000000:0.00.<.0.
@M03495:530:000000000-LYBTV:1:1109:13700:13070 1:N:0:ACAGGAAA+TAGACAAT
GTCAGCATGTGAGCTTTGGAGGGCAAGAAGTGGTTGTGACATTGCTATGGCAGCTAGAGCCAACTGGTTTATCAACGGCAAAATATAGATCGGAAGAGCACACGTCTGAACTCCAGTCACACAGGAAAATCTCGTATGCCGTCTTCTGCTTGAAAAAAAAAAAAAAAAATGATATACCAATAAAAATATACATAAAAGTGCAATTAGACAGGAAAGAAGAACACCAATTGAAACACAATGACCTGTATATG
+
CCCCCFFFFFFFGGGGGGGGGGGGGGGHHHHHHHGGEGHHHHHHHHHHHHHHGGHHHHHHHHHGHHHHHHHHHHHHGGGGGHFFHHHHHHHHGGGGHHHHHHHGHHHGHHHHHHHHHHHHHHGHHHHHHECGHGGGHHHHGGGHGGHFHHHGGGHHHGGGGE<;;-;--:09;0009C000::;0;.00000;00000009000;;00:0/../;.;./0////...:000009/;.9000000/0;0000
@M03495:530:000000000-LYBTV:1:1109:6800:13072 1:N:0:ACAGGAAA+TAGACAAT
GTCAGCATGTGAGCTTTGGATGGTTCTGGTTTATCAACGGCAAAATATGGATCGGAAGAGCACACGTCTGAACTCCAGTCACACAGGAAAATCTCGTATGCCGTCTTCTGCTTGAAAAAAAAAAAAAGAAAAGAATTACTACTGAGATGCTCGTCCTGACTGGGCATTGTTATACATACTGACATAGCATTGGCAGAGATCATGTGACAACAAACTATAAGACTTGTCGGCCGTAGCATACGCATAAACAG
+
DCDDDFFFFFFFGGGGGGGGGGGHHHHHHHHHHHHHHHGGGGGHHHHHHHHHHGGGGGHHHHHHHGHHHGHHHHHHHHHHHHBFGHHHHHHFGFHHGGHHHHGGGHGHHHHHHHHHHHHGGGGF<<>//0100.<11<111111111=0011.<...01/:1...//00<1111<1110<110:11101<100/<.9./1001111<111....<0111111011010.9<9-<<.91110<.<..1101/
@M03495:530:000000000-LYBTV:1:1109:16282:13090 1:N:0:ACAGGAAA+TAGACAAT
GTCAGCATGTGAGCTTTGGAAAGTAAATTCGTTGACGACAGAAGGAGCAAGATAACGACCACAGGGAGGGTGGTTTATCAACGGCAAAATATAGATCGGAAGAGCACACGTCTGAACTCCAGTCACACAGGAAAATCTCGTATGCCGTCTTCTGCTTGAAAAAAAAAAAAAAAAAAATACACACTAACGACCATAACTCGAACGCCAAAGCGAGAATGAACACAAAACCGTCTGATCTACAATCACACAAT
+
CCCCCFFFFDFFFGGGGGGGGGHHHHHHHHGHHGHHGEAEGHHHHHHHHHHHHHHHGGGGGHHHHGEGGGBFGEFHHHHHHH1EEFGHHHHHHHHHHHGGGGHHHHHHHGGHHGHHHHHHHHHHHFHHGHHHHHHGFGHHGEHHGHGEGHGHHHHHHHFFGHHGFFCF---------./9://.;///;.---9/////..9:-.-9-///..--.///////9.....-..:./////////:/9//../
@M03495:530:000000000-LYBTV:1:1109:24486:13110 1:N:0:ACAGGAAA+TAGACAAT
GTCAGCATGTGAGCTTTGGTCCAGCCTGAGTCCTGGTTTATCAACGGCAAAATATAGATCGGAAGAGCACACGTCTGAACTCCAGTCACACAGGAAAATCTCGTATGCCGTCTTCTGCTTGAAAAAAAAAAACAAACAAGCAAATATAATACATTATCAAGCAAAACATAGAATACTATATTACCTCCAATCCAATTAACATAATCATAAGTTGAGTATTCTATGTTTATCATGCTAGACCGTGCTAATAG
+
BBBBBFFFFFFFGGGGFGGGGGHHHGHHHHGHHHGHFHHHHHHHHGGGGGHHHHHHHHHHHGGGGHHHHHHHGHHHGGHHHHGGHHHHHHHGHHHHHHHFHHHGGHHHGGGGGGGHHHHHHFHHHHGGFGBC///0/0/0>>>11>11111=1111<10<00////..00000000:00000<00;:.//0//00000000;;00900000000090009;90;00009000000000:0/:...://://
@M03495:530:000000000-LYBTV:1:1109:27155:13130 1:N:0:ACAGGAAA+TAGACAAT
GTCAGCATGTGAGCTTTGGAGTGAAATCTCTTGTCTTAAGGAATAAAGGAAAAAGATTCCGTCGGAGGCTCGGTGCTCTACAGGTTCAACCTTTGTACTCTATTATTGCCTCACATTCCATCTCTTGTGAAAATATATTTGATTGGCTTTTCTGCAGGTTGTTTGCCAGGACTTTCCAAGACCTCCACTAGAAAACACAATAAACTTTTTGGAAGCTGGACAACTATCTTCATTTTTCAGAAACAGTGAAC
+
AAAAAFFFFFFFEGGG311GGGHHHHHHGHHHGGGHFFHH1GFFHHGFFHHHHHGGHHHHHHHGGGCGGHFGG/EEHHHGHB@FGHGHHHHHHHHFHHHHHHHHFHHFGFGHHHHHHHHHHHHHHHHHHHGFHGFHHHHHHFFFFCGFGGHFGFHHHHHHCBGFGGFHHEGGHF1FGGHHFHHGC.FGHFGGHGHFFGHGHFGHGHHGGHGGCGFEHHHHH:CEHHCCGCFGGGGGFFGGGFGFFFFB0B0
@M03495:530:000000000-LYBTV:1:1109:11327:13143 1:N:0:ACAGGAAA+TAGACAAT
GTCAGCATGTGAGCTTTGGAGTGAAATCTCTTGTCTTAAGGAATAAAGGAAAAAGATTCCGTCGGAGGCTCGGTGCTCTACAGGTTCAACCTTTGTACTCTATTATTGCCTCACATTCCATCTCTTGTGAAAATATATTTGATTGGCTTTTCTGCAGGTTGTTTGCCAGGACTTTCCAAGACCTCCACTAGAAAACACAATAAACTTTTTGGAAGCTGGACAACTATCTTCATTTTTCAGAAACAGTGAAC
+
CCDCDFFFFFFFGGGGGGGGGGHHHHHHHHHHHHHHHHHHHHHHHHHHHHHHHHGGHHHIHHHGGGGGGHHGGEGGHHHHHHHHHHHHHHHHHHHHHHHHHHHHHHHHHHHHHHHHHHHHHHHHHHHHHHHHHHHHHHHHHHHHHGGHHHHHHHGHHHHHHGHHHHHHHHHHHHGHHHHHHGHHHHHHHHHHHHGHHHHGGGHHHHHHHHGGBGFHHHHHHHHHHHCCGHGGGGGGHGGGFGFGGGFGGG0
@M03495:530:000000000-LYBTV:1:1109:29243:13181 1:N:0:ACAGGAAA+TAGACAAT
GTCAGCATGTGAGCTTTGGAGTGAAATCTCTTGTCTTAAGGAATAAAGGAAAAAGATTCCGTCGGAGGCTCGGTGCTCTACAGGTTCAACCTTTGTACTCTATTATTGCCTCACATTCCATCTCTTGTGAAAATATATTTGATTGGCTTTTCTGCAGGTTGTTTGCCAGGACTTTCCAAGACCTCCACTAGAAAACACAATAAACTTTTTGGAAGCTGGACAACTATCTTCATTTTTCAGAAACAGTGAAC
+
AAAAA1DDF133F1EGFFG1FGFHFHFFGHHHHHHHHHDDF1BBGFHHHHFEGFGFBFGHGFGGGCGGGGEEGE/EGHHHHFHGGHFH2GHHHHHFG2GGHGFGHFHFBBF>GFBBGFGB2GHHGHG>FGBGEFGHHHHHHFFHHH0GGFHFHHBFGHHFCBGHHHGHHHACGF1FD1?GFFCHFAGGFFGF1F>0FGHEDD00<0DFB0<C:GF.G;:.;CCHHH0;0;;BBCFFFB;000CB//000;0
@M03495:530:000000000-LYBTV:1:1109:20294:13182 1:N:0:ACAGGAAA+TAGACAAT
GTCAGCATGTGAGCTTTGGTCCAGCCTGAGTCCCTGGTTTATCAACGGCAAAATATAGATCGGAAGAGCACACGTCTGAACTCCAGTCACACAGGAAAATCTCGTATGCCGTCTTCTGCTTGAAAAAAAAAAAAAACAATACCACACAGCAAAAAAACGAGAAGTTGCAGTGCCATATAAGACGAATATCACCGAGTTAGCACATCCATCTGGGTTATCGAGATGAGTACGGGAGAGAAAACTCCAGTTCG
+
CCCCCFFFFFFFGGGGGGGGGGHHHGHHHHHHHHHHHGHFGHHHHHGGGGGHHHHHHHHHHHGGGGHGHHHHHGHHHGHHHHBGHHHHHHHHGHHHHHHHEHHHGGHHHHGFGHGHHHHHHHGHHHHGGGGG@/-<.><1100<0.....//0/.--.-..;./00000000000;00;0000.--..0000:.;:..00000/00/000000//..00..;..:00000..-:-...00//0:0:0000.
@M03495:530:000000000-LYBTV:1:1109:10564:13183 1:N:0:ACAGGAAA+TAGACAAT
GTCAGCATGTGAGCTTTGGAATTAGTAAATTCGTTGACGACAGAAGGAGCAAGATAACGACCACAGGGAGGGTGGTTTATCAACGGCAAAATATAGATCGGAAGAGCACACGTCTGAACTCCAGTCACACAGGAAAATCTCGTATGCCGTCTTCTGCTTGAAAAAAAAAAAAACGAAGAACGAAAAGTAGACATATGCTCATCAAAGCGCAATGAGAATCAATGCTACAATCGAGAGAACACTGAATTTCA
+
DDDDDFFFFFFFGGGGGGGGGGHHHHHHHHHHGHGHGHGGGGGHHHHHHHHHHHHHHHGGGGGHHHHGGFGGEGGGGHHHHHFGGGGGGHHHHHHHHHHHGGGGHHHHHHHGHHHGHHHHHHHHHHHHHHGHHHHHHHFHHHGGHHHHGGGHGHHHHHHHHHHHHGGGGG?9-9-....//..;.-/;;:0000;::00000000;0/.-9-;000:;0000000000:000...9-900:/:00000:00
@M03495:530:000000000-LYBTV:1:1109:3056:13185 1:N:0:ACAGGAAA+TAGACAAT
GTCAGCATGTGAGCTTTGGACTCCTGACTGGTTTATCAACGGCAAAATATAGATCGGAAGAGCACACGTCTGAACTCCAGTCACACAGGAAAATCTCGTATGCCGTCTTCTGCTTGAAAAAAAAAAAAAAAATGAATAAGGGAAAGCACGACACGGTACAGAAGCCATAATACTATTGTACACATAATTCTAACTTCACTATGAATATAGAATCTGGCCACGTAGTAGCTACAGAAAGAAAGAAGTATAAC
+
BBBBBFFFFFFFCGGGGFFGGGHHHHHHHHHHHHHHHFHHEGGEGHHHHHHHHHHHGGGGHHHHHHHGHHHGHHHHHHHHGHFGHHGHHHHHHH3GGHGGHHHHGGGHGHHHHHHHHHHHHGGFC?C/<<<-0100000<0.....///-.---.-.:.000/9/./000900;9000;000000:000000090;00///////99///;99//9/:./.-...;;://9///////;.///./;/////
@M03495:530:000000000-LYBTV:1:1109:19373:13187 1:N:0:ACAGGAAA+TAGACAAT
GTCAGCATGTGAGCTTTGGTCCACCTGATCCTGGTTTATCAACGGCAAAATATAGATCGGAAGAGCACACGTCTGAACTCCAGTCACACAGGAAAATCTCGTATGCCGTCTTCTGCTTGAAAAAAAAAAAAAAAAATCACAAGAACGAATGTCTCTAGTTTAACAAAAAAAATCACAGCAAGTGTAAAATTATACCATCTTCATGAATATCTAGTCTAACAACACAGACACGATCTACGTCTTACACGTAA
+
DDCDDFFFFFFFGGGGGFGGGGHHHHHHHHHHHHHHHHHHHHHGGGGGHHHHHHHHHHHGGGGHHHHHHHGHHHGHHHHHHHHHHHHHHGHHHHHHHFHHHFGHHHHGGGHGHHHHHHHHHHHHGGGGDC<<-<-=.000<0.<:/.::.0000000000000000...---.0;000.///0000;0000000:0000000000000000:;:00000000.....0.//.-...00.../;0000.;/.
@M03495:530:000000000-LYBTV:1:1109:12884:13189 1:N:0:ACAGGAAA+TAGACAAT
GTCAGCATGTGAGCTTTGGAATTAGTAAATTCGTTGACGACAGAAGGAGCAAGATAACGACCACAGGGAGGGTGGTTTATCAACGGCAAAATATAGATCGGAAGAGCACACGTCTGAACTCCAGTCACACAGGAAAATCTCGTATGCCGTCTTCTGCTTGAAAAAAAAAAAAAAAAGATAAAATCAAAAAGAAAAAAAATATGAAGAGGTACAGTAAAAGCTACGAGACGGACAAAAACACACAGGTGAGG
+
CCCCCFFFFFFFGGGGCGGGGGHHHHHHHHHHGGGHHHGGGGGHHHHHHHHHHHHHHHGGGGGHHHHGFEGGFGGFGHHHHHGHGGGGGHHHHHHHHHHHGGGGHHHHHHHGHHHGHHHHHHHHHHHHHHGHHHGHHG=GFGFGHHHHGFGHGHHHHHHHHHHHHGEGGG-;-;-:..90000000000....//.-9;.009000;..00;00000000.09;...A....--./..;.......000..
@M03495:530:000000000-LYBTV:1:1109:5074:13210 1:N:0:ACAGGAAA+TAGACAAT
GTCAGCATGTGAGCTTTGGAATTAGTAAATTCGTTGACGACAGAAGGAGCAAGATAACGACCACAGGGAGGGTGGTTTATCAACGGCAAAATATAGATCGGAAGAGCACACGTCTGAACTCCAGTCACACAGGAAAATCTCGTATGCCGTCTTCTGCTTGAAAAAAAAAAAAAAGAACAAACACAAACAAAACGCATGATATCATGAGAATAAAACAACATTATAAGCACTAGACAAGGAAGCGATAAGAG
+
CEDCDFFFFFFFGGGGGGGGGGHHHHHHHHHHGHHHHHGGGGGHHHHHHHHHHHHHHHGGGGGHHHHGGFGGEFGGGHHHHHHHGGGGGHHHHHHHHHHHGGGGHHHHHHHGHHHGHHHHHHHHHHHHHHGHHHHHHFFHHHGGHHHHGGGHGHHHHHHHHHHHHGGGGGGA<<...///..<...<......---..011111111<110<1110<.<./1:1:1101/000011/.../..-...<0:0
@M03495:530:000000000-LYBTV:1:1109:15833:13213 1:N:0:ACAGGAAA+TAGACAAT
GTCAGCATGTGAGCTTTGGAGTGAAATCTCTTGTCTTAAGGAATAAAGGAAAAAGATTCCGTCGGAGGCTCGGTGCTCTACAGGTTCAACCTTTGTACTCTATTATTGCCTCACATTCCATCTCTTGTGAAAATATATTTGATTGGCTTTTCTGCAGGTTGTTTGCCAGGACAAGACCTCCACTAGAAAACACAATAAACTTTTTGGAAGCTGGACAACTATCTTCATTTTTCAGAAACAGTGAACAACCC
+
CCCCCFFFFFFFGGGGGGGGGGHHHHHHHHHHHHHHHHHHHHHHHHHHHHHHHHGGHHIIHHHGGGGGGHHGGGGGHHHHHHGHGHHHHHHHHHHHHHHHHHHHHHHHHHHHHHHHHHHHHHHGHHHHHHHHHHHGHHHHHHHHHAGHHHHHHHHHGHHHHGHHHHHHHHGHHHHGHHHHHHHHHHHHHHHFHHFHHHHHGHHHHGGGGHHHHHHHFHHHHHHHHH<CGFGGGGEFGFGFGBFFGGGGGDC
@M03495:530:000000000-LYBTV:1:1109:14423:13226 1:N:0:ACAGGAAA+TAGACAAT
GTCAGCATGTGAGCTTTGGAATTAGTAAATTCGTTGACGACAGAAGGAGCAAGATAACGACCACAGGGAGGGTGGTTTATCAACGGCAAAATATAGATCGGAAGAGCACACGTCTGAACTCCAGTCACACAGGAAAATCTCGTATGCCGTCTTCTGCTTGAAAAAAAAAAAAAAAAAAAGTAAAATAATGAAAGTACCAATACAGAATCATGACAATAAGACATACTAGCAGTAACCGCAAACACACACAG
+
EDEDEFFFFFFFGGGGGGGGGGHHHHHHHHHHGHGHHHGGGGGHHHHHHHHHHHHHHHGGGGGHHHHGGGGGEFGFGHHHHHGGGGGGGHHHHHHHHHHHGGGGHHHHHHHGHHHGHHHHHHHHHHHHHHGHHHHHGG1GGGGGHHHHGGGHGHHHHHHHHHHHHGGGGG-@9------.01111101111111111110000011011111100<01011:B1<0111/00::110--999.......<.
@M03495:530:000000000-LYBTV:1:1109:26364:13236 1:N:0:ACAGGAAA+TAGACAAT
GTCAGCATGTGAGCTTTGGAGTGAAATCTCTTGTCTTAAGGAATAAAGGAAAAAGATTCCGTCGGAGGCTCGGTGCTCTACAGGTTCAACCTTTGTACTCTATTATTGCCTCACATTCCATCTCTTGTGAAAATATATTTGATTGGCTTTTCTGCAGGTTGTTTGCCAGGACTTTCCAAGACCTCCACTAGAAAACACAATAAACTTTTTGGAAGCTGGACAACTATCTTCATTTTTCAGAAACAGTGAAC
+
CCCCCFFFFFFFGGGGGGGGGGGHHHHHHHHHHGHHHHHGGFFHHHHHHHGHHHGGHHHHHHHGGGEEEHHGGGGGHHHHHHBEFGHHHHHHHHHHHHHHHHHHHHHHHGFHHHHHHHHGHHHHHHHHHHHGHHHHHHHHHHHHGAGHHHHHHGHHHHHHHGHHHGFHHHHHHHHHHHHHFHHHHHGHGHHHFHHHHHHGHHHFHHHHHHGGGHHHH0GGHFHHGB0;CGGGGGGFGGGGGBFGGGFGFB0
@M03495:530:000000000-LYBTV:1:1109:25021:13240 1:N:0:ACAGGAAA+TAGACAAT
GTCAGCATGTGAGCTTTGGAGACTGGTTTATCAACGGCAAAATATAGATCGGAAGAGCACACGTCTGAACTCCAGTCACACAGGAAAATCTCGTATGCCGTCTTCTGCTTGAAAAAAAAAAACAAGAAACCACCAAACCACACGTCAGCCATGATCTGCTTGTGCAAAAACAGTGATATAGAGATACATTGTAATCGATGCTACTGCAGGATGATAGTCTAAGTAGGATAGTGTGCAGAGGAGACTGTGAA
+
CCBBCFFFFFFFFGGGGFGGGGGHHHFHHHHHEHHGGFEGGHHHHHHHHHHGGGGHHHHHHHGGHGGHHHHHHHHHHHHHHGGHHFHHHFHHHFGHHGHGEEHGHHHHGHBFGHHHGGGG///?/22<000///<///....<<<...0/.00000000000.00;;;/.../00<;;0;0000000000000000...0.;00000;/..0//9;000;00;//:///;/////////....9.////:/
@M03495:530:000000000-LYBTV:1:1109:3234:13250 1:N:0:ACAGGAAA+TAGACAAT
GTCAGCATGTGAGCTTTGGAGTGAAATCTCTTGTCTTAAGGAATAAAGGAAAAAGATTCCGTCGGAGGCTCGGTGCTCTACAGGTTCAACCTTTGTACTCTATTATTGCCTCACATTCCATCTCTTGTGAAAATATATTTGATTGGCTTTTCTGCAGGTTGTTTGCCAGGACTTTCCAAGACCTCCACTAGAAAACACAATAAACTTTTTGGAAGCTGGACAACTATCTTCATTTTTCAGAAACAGTGAAC
+
BBBBBFFFFFFFGGEGFBGF4BAFFGHHFCHHHGHHHHGG3FGHHHEFFHHFGHGGHGGHHGHGGGGGGFHEGAEGHHFHHH3FFGFHHHGHHHHFFHHHHHHHHHHHGGHHHGHHFFHDF?GDHHHGGHGGHGHHHHHHHFFHH0GHEHFHHHGGHHHHHGFHHHHHHHCAHHFGGGHH0FFHHHHHHHH1GGHHGHHGHHHGHGHHHHGGHCGAGHHHGGHHFF0CGHGGGFFFGFGFFFFGFFFFGF0
@M03495:530:000000000-LYBTV:1:1109:19852:13336 1:N:0:ACAGGAAA+TAGACAAT
GTCAGCATGTGAGCTTTGGAGGGCAAGAAGTGGTTGTGACATTGCTGGTTTATCAACGGCAAAATATAGATCGGAAGAGCACACGTCTGAACTCCAGTCACACAGGAAAATCTCGTATGCCGTCTTCTGCTTGAAAAAAAAAAAAAAAAAAAAAATGAAAAAGTCAGCATCGTATAAAGAACATGAGAAACAAGTTATAATGAATAGATTGCTGCACAATGACACAGACCTGACATCATACACATTGGTAT
+
CCCDCFFFFFFFGGGGGGGGGGGGGGGHHHHHHGFGFGHHHHHHHHHHHHHHHHHHHGGGGGHHHHHHHHHHHGGGGHHHHHHGGHHHGHHHHHHHHHHHHHHGGHHHHHHFHHHGGHHHHGGGHGHHHHHHHHHHHHGGGGC---<---:<---.01111..01110110.9</01111.//1000110//./11:1111111110111:0110/01/001:00/.0..0///0100<11000:110111
@M03495:530:000000000-LYBTV:1:1109:17237:13348 1:N:0:ACAGGAAA+TAGACAAT
GTCAGCATGTGAGCTTTGGAATTAGTAAATTCGTTGACGACAGAAGGAGCAAGATAACGACCACAGGGAGGGTGGTTTATCAACGGCAAAATATAGATCGGAAGAGCACACGTCTGAACTCCAGTCACACAGGAAAAATCTCGTATGCCGTCTTCTGCTTGAAAAAAAAAAAACACGAACAAAAAAAAAGGCCTCACGGTAAAGAGAGAGGGACAGAGACAACAGTGAAGTGAGAAATATGATATATACCA
+
CCCCCFFFFFFFGGGGGGGGGGHHHHHHHHHHGHHHGHGGGGGHHHHHHHHHHHHHHHGGGGGHHHHGGFGGFGGGGHHHHHFGGGGGGHHHHHHHHHHHGGGGHHHHHHHGHHHGHHHHHHHHHHHHHHFHHHHHHHHFHHGGGHGEHGCFHGHHHHHHHHHHHHGGGFCB?..;.=.-;/..:----;...0.0...::.000//........9//////../;0000900000000000000000000
@M03495:530:000000000-LYBTV:1:1109:11911:13386 1:N:0:ACAGGAAA+TAGACAAT
GTCAGCATGTGAGCTTTGGTTTATCAACGGCAAAATATAGATCGGAAGAGCACACGTCTGAACTCCAGTCACACAGGAAAATCTCGTATGCCGTCTTCTGCTTGAAAAAAAAAAAAAAAAAAAAGAAATAAAAATATTTCTAGTCTCAAACAAAAACTGAATAAAATTAGTTATCAAACATTGTTATCAAATCATAGAACTAAAATCTCTGATGATCCATATAAAATTGATAGGGTAATAGTATCATACGT
+
CCCDEFFFFFFFGGGGGGGGGGHHHHHHGGGGGHHHHHHHHHHHGGGGHHHHHHHGHHHGHHHHHHHHHHHHHHGHHHHHHHGGHHGGHHHHGGGHGHHHHHHHHHHHHGGGGD<</</---<-.<<<1111<0.01111111111111<:...<..0<001:1111000<11111100.011111:<110100111110100001011:1<11<111<:BF1B11<011111<.///11:1<111111<:
@M03495:530:000000000-LYBTV:1:1109:16616:13387 1:N:0:ACAGGAAA+TAGACAAT
GTCAGCATGTGAGCTTTGGATCACCTGGTTTATCAACGGCAAAATATAGATCGGAAGAGCACACGTCTGAACTCCAGTCACACAGGAAAATCTCGTATGCCGTCTTCTGCTTGAAAAAAAAAAAAAAAAACTATCAGAAAGAATGAACAGACACCTTCTCTCAAAAGAAACAATACGTACAACGCTAATCGTAAGCTCTTTATAGCATCCTAGCATAGAACAGATCAGCAACTAGATTATGTAGTTATAAG
+
CBCCEFFFFFFFGGGGGGGGGGHHHHHHGHHHHHHHHGGGGGHHHHHHHHHHHGGGGHHHHHHHGHHHGHHHHHHHHHHHHHHGHHHHHHHEHHHGGHHHHGGGHGHHHHHHHHHHHHGGG/<<<//<--.01111=0<00/.01011</:<//./0000100100/.<///.010.::.<109-.9.10.<..<010101111<11:0/01100110110///<0000<:./00<111111111111111
@M03495:530:000000000-LYBTV:1:1109:11685:13408 1:N:0:ACAGGAAA+TAGACAAT
GTCAGCATGTGAGCTTTGGAGTGAAATCTCTTGTCTTAAGGAATAAAGGAAAAAGATTCCGTCGGAGGCTCGGTGCTCTACAGGTTCAACCTTTGTACTCTATTATTGCCTCACATTCCATCTCTTGTGAAAATATATTTGATTGGCTTTTCTGCAGGTTGTTTGCCAGGACTTTCCAAGACCTCCACTAGAAAACACAATAAACTTTTTGGAAGCTGGACAACTATCTTCATTTTTCAGAAACAGTGAAC
+
BBBBBFFFFFFFFGGGGDGGGGHHHHHHHHHHHFHHHHHGGHFGHHHHHHHHHGGGHHHHHHHGGGGGGHHGGFGGHHHHHHGGFHHHHHHHHHHHHHHHHHHHHHHHHHHHHHHHHHHHHHHHHHHGHHHHHHHHHHHHHHGHFHHHHHHHHGHHHHHHHGHHHHHHGHHHHHDGFGGHHHHHHHHHHGHHHHHHHHHEGDBDGHHHGHGGBFHHHHHFHFHHHFCCFHGGGGFGGGGGGGEGGGGFFG0
@M03495:530:000000000-LYBTV:1:1109:19250:13454 1:N:0:ACAGGAAA+TAGACAAT
GTCAGCATGTGAGCTTTGGAGTGAAATCTCTTGTCTTAAGGAATAAAGGAAAAAGATTCCGTCGGAGGCTCGGTGCTCTACAGGTTCAACCTTTGTACTCTATTATTGCCTCACATTCCATCTCTTGTGAAAATATATTTGATTGGCTTTTCTGCAGGTTGTTTGCCAGGACTTTCCAAGACCTCCACTAGAAAACACAATAAACTTTTTGGAAGCTGGACAACTATCTTCATTTTTCAGAAACAGTGAAC
+
BBBBBFFFFDFFGFGGGGFGGGHHGHHHHHHHHGHGHGHHGHHHHHHHHHHHHHGGHGHHHHHGGGGCFHHGGEGGHHHHHHHHHHFHHHHHGHHHHHHHHHHHHHHHHHGHHHHGHHHHHHHHHHHHHHHHHHHHHHHHEHHHH0GFHHHGHFHHHHHHGGHHHHFHHGHHHHHHHHFHFFHHHEHHHHHGGGHHHHHEHHF0DGHHHHGGBCGHHHCCCFGHHHCGCGGFFGGGGGGEGFBFGE99FB9
@M03495:530:000000000-LYBTV:1:1109:28685:13465 1:N:0:ACAGGAAA+TAGACAAT
GTCAGCATGTGAGCTTTGGAAAGTAAATTCGTTGACGACAGAAGGAGCAAGATAACGACCACAGGGAGGGTGGTTTATCAACGGCAAAATATAGATCGGAAGAGCACACGTCTGAACTCCAGTCACACAGGAAAATCTCGTATGCCGTCTTCTGCTTGAAAAAAAAAAAGAAGAAAACAGAAATACTAAGGTAACAGCAATTCATCACGTTGTCACTGTAGATTGCTCAAGTGCTAGCGAGTGTCTTACTG
+
BBBBBFFFFDFFFGGGDDGGGGHHHHHHHHGHHFGHGFGGGHHHHHHHHHHHHHHHGGGGGHHHHGGGGF1BE>FHF4FEHH>>EEEHHHHHHGGHFHGGGGHHHHHGHGHHHGHHHHGHHHGHHHHFGHHFHHH11FFHGEGHHHG<DHGGHHHHHH0FGFHGCG::-..9//////.///9000;00//;00000...////////.....///////;/////////////////----;99//////
@M03495:530:000000000-LYBTV:1:1109:6825:13490 1:N:0:ACAGGAAA+TAGACAAT
GTCAGCATGTGAGCTTTGGTCCAGCCTGAGTCCTGGTTTATCAACGGCAAAATATAGATCGGAAGAGCACACGTCTGAACTCCAGTCACACAGGAAAATCTCGTATGCCGTCTTCTGCTTGAAAAAAAAAAAAAGTAATACACACAGGCGAGGTAAGAGGACTTAAAAGCTCATACGCATACAATGCAGAATTACGGACGCCCTGTAGCTACACAGAATGTTATACGATCCGTGAGATAACATTGCTGAGG
+
CCCCCFFFFFFFFGGGFGFGGGHHHGHHHHHHHHGHFHHHGHHHHGCGGGHHHHHHHHHHHGGGGHHHHHHHGHHHGFHHHHFGHHHHHHHGHHHHHHHHHHHGGHHHHGGGHGHHHHHHHHFHHHGGGFB/>@.111111111.<0..----.00000...;000000.0;;000...:.000000000/0000...-----:.00;00000/9.090900:000;.........:000000000000..
@M03495:530:000000000-LYBTV:1:1109:15233:13500 1:N:0:ACAGGAAA+TAGACAAT
GTCAGCATGTGAGCTTTGGAAACGACAGAGGAGCAAGATAACGACCACAGGAGGGTGGTTTATCAACGGCAAAATATAGATCGGAAGAGCACACGTCTGAACTCCAGTCACACAGGAAAATCTCGTATGCCGTCTTCTGCTTGAAAAAAAAAAAAAACAACAAACAAAGAGAACGAGTACTATGACGATGCATGCAGGGTCTTAATACACGTCCACATACACGATTGATCATATGATTAGTAGATAGGAGA
+
DDEEEFFFFFFFGGGGGGGGGGHGGGGGHHGHGHHHHHHHHHGGGGGHHHHHGGGFGGFGHHHHHHHGGGGGHHHHHHHHHHFEFGGHHHHHHHGHHHGHHHHHHHHHHHHHHGHHHHHHHFHHHGGHHHHGGGHGHHHHHGHFGHHHGGGGG-:<-.9......:..//:/0<<A..<1111111....9011001.-///111111<0.....000<000.9...01111<11:<<:01111111/0/.
@M03495:530:000000000-LYBTV:1:1109:21298:13509 1:N:0:ACAGGAAA+TAGACAAT
GTCAGCATGTGAGCTTTGGAATTAGTAAATTCGTTGACGACAGAAGGAGCAAGATAACGACCACAGGGAGGGTGGTTTATCAACGGCAAAATATAGATCGGAAGAGCACACGTCTGAACTCCAGTCACACAGGAAAATCTCGTATGCCGTCTTCTGCTTGAAAAAAAAAAAACAGAACCCACCCCTAACAATCAATCACCGCGCACTATACAAAGTGTAGAAGAGAGATAGACTATACATAATTCACTGCG
+
ABBBBFFFFFFF5FGGFEGGGFHHHHHHHHHHGBBGGHGGGGGHHHHHHHHHHHHHHFDFGGGHHHHFGGEGEFFEFHHHHHFGFGGEGGHHHHHHHHHGGGGGHHHHHHHGHFHGFGFHHFHGHGHHHHGHHHHHBFCGFHGGHHGHGGGGGGHHHHHHHHHFACDG-A;-..////9.99..-..99///:///;B/..--9---/////////;///;;B/F...////:////;///9////////.
@M03495:530:000000000-LYBTV:1:1109:25827:13510 1:N:0:ACAGGAAA+TAGACAAT
GTCAGCATGTGAGCTTTGGTCCAGCCTGAGTCCTGGTTTATCAACGGCAAAATATAGATCGGAAGAGCACACGTCTGAACTCCAGTCACACAGGAAAATCTCGTATGCCGTCTTCTGCTTGAAAAAAAAAAAAAAAAAAAAAAAAAGAAACTAGTAAGTTGTAAAATAAATGTGACGTAAAGATTGTAAGTATGAATGAGCTGAGATGAACGTGATGAGACAAGGATCATGTCCAGAGCTCACAGGGTACA
+
CCCCCFFFFFFFGGGGGGGGGGHHHGHHHHHHHHHHGHHHGHHHHGGGGGHHHHHHHHHHHGGGGHHHHHHHGHHHGHHHHHHHHHHHHHHGHHHHHHHHHHHGGHHHHGGGHGHHHHHHHGGHHHGGCF<</<<-----------...//1:<::11::1111:110111111119....11:100111111111<1010<00.110111..<</11<10/<...0<.1111110<./000001..</01
@M03495:530:000000000-LYBTV:1:1109:14431:13524 1:N:0:ACAGGAAA+TAGACAAT
GTCAGCATGTGAGCTTTGGTCCAGCCTGAGTCCTGGTTTATCAACGGCAAAATATAGATCGGAAGAGCACACGTCTGAACTCCAGTCACACAGGAAAATCTCGTATGCCGTCTTCTGCTTGAAAAAAAAAAACAAAAATAAGAACACAAAAGACCACTAGTACGACGAGCACGAACACTTAGAAGACTAACGGCCGTCCGACAAGCAGCAACCACACCAAGATGAGATATGTCCACTGAGGCTCTACTCAA
+
CCCDDFFFFFFFGGGGGGGGGGHHHGHHHHHHHHHGGHHHHHHHHGGGGGHHHHHHHHHHHGGGGHHHHHHHGHHHGHHHHHHHHHHHHHHGHHHHHHGFHHHGGHHHHGGGHGHHHHHHHHHHHHGGGGBC///?0/0111<1000..00><0/<.0/0=11<..--<--.-<.--/01111110<:000.----<-<-.---.9://</<:........:01101111111<101000....:111010
@M03495:530:000000000-LYBTV:1:1109:13551:13570 1:N:0:ACAGGAAA+TAGACAAT
GTCAGCATGTGAGCTTTGGAATTAGTAAATTCGTTGACGACAGAAGGAGCAAGATAACGACCACAGGGAGGGTGGTTTATCAACGGCAAAATATAGATCGGAAGAGCACACGTCTGAACTCCAGTCACACAGGAAAATCTCGTATGCCGTCTTCTGCTTGAAAAAAAAAAAAAAAAACAAAAAAAAGACATCTCTTCATCACCATAAAAACTACATGCAATACAGAGCTGCGCAAGACAGATAAGACATGA
+
CCCCCFFFFFFFGGGGFGGGGGHHHHHHHHHHGHHHHHGGGGGHHHHHHHHHHHHHHHGGGGGHHHHGFEGGFGGGGHHHHHHHGEGGGHHHHHHHHHHHGGGGHHHHHHHGHHHGHHHHHHHHHHHHHHGHHHHHHHFFHHGGHHHHGGGHGHHHHHHGHHHHHF?AEC-;:---;...;..---..//:000;00;0000/000:00:.0009000000:0000//000----;//://9;0000/000
@M03495:530:000000000-LYBTV:1:1109:27899:13628 1:N:0:ACAGGAAA+TAGACAAT
GTCAGCATGTGAGCTTTGGAGGGCAAGAAGTGGTTGTGGCATTGCTGGTTTATCAACGGCAAAATATAGATCGGAAGAGCACACGTCTGAACTCCAGTCACACAGGAAAATATCGCATGCCGTCTTCTGCTTGAAAAAAAAACAAATGCCGTCTTCTGCTTTAAAAAAAACATATACCATACCACATTAGCATGCATTGTACCATCACACGTCTCACATCTTCTCATTCATATTACATGCCACATTCACCA
+
AA?ABFFDDFFF5GGGFAGGGC?2FGEBGHAF3ABA222AAFHHHHHHBGHCGBGHHGEEAEFHHHGHHFF5EAE11FC2GH21EFC?1@BF4GHBFF3FGHFGAHHB?G434BF/??/3F@<B0FB2FGBF1??1F<C/</...>1=11->-<CGG000=00=00<--:..000900000/;00.0009/000;;000000000/;00/-9;../////////;//9;9BF/9//;///;//.////9//
@M03495:530:000000000-LYBTV:1:1109:20774:13702 1:N:0:ACAGGAAA+TAGACAAT
GTCAGCATGTGAGCTTTGGAGGGCAAGAAGTGGTTGTGACATTGCTATGGCAGCTAGAGCCAACAATTACCTTAAATTCTAAAAACAACATACTCCTCCTTTGGAATTAGTAAATTCGTTGACGACAGAAGGAGCAAGATAACGACCACAGGGAGGGTGGTTTATCAACGGCAAAATATAGATCGGAAGAGCACACGTCTGAACTCCAGTCACACAGGAAAATCTCGTATGCCGTCTTCTGCTTGAAAAAA
+
CCCDDFFFFFFFGGGGGGGGGGGGGGGHHHHHHHFGFGHHHHHHHHHHHHHHGGHHHHHHHHHGGHHHHHHHHHHHHHHHHHGHHGHHHHHHHHHHHHHHHHHHHHHHHHHHHHHHHGHHHHHGGGGGHHHHHHHHHHHHHHHGGGGGHHHHGGGGGCFGDGHHHHHHHGGGFF<CHGHHHHHHHGGGGHHHHHHGGGGGGGGGGGGGGGGGGGGGGGGGGGF0<FBBDFFFFFDFFFHFFFFFFFBBF?B
@M03495:530:000000000-LYBTV:1:1109:11988:13711 1:N:0:ACAGGAAA+TAGACAAT
GTCAGCATGTGAGCTTTGGAGACTGGTTTATCAACGGCAAAATATAGATCGGAAGAGCACACGTCTGAACTCCAGTCACACAGGAAAATCTCGTATGCCGTCTTCTGCTTGAAAAAAAAAAAAAAAGAAAAAAAAGAAAAAAAAACAACGGATAACGTGTGGTCGATCACCAGTATGAAGTAAGGAGAGATCAATTCGCATACTATAGGATGCGGTGGAGTAGCTAGTACTGATCATGAGAGCACTGAGAT
+
DDDDDFFFFFFFGGGGGGGGGGGHHHHHHHHHHHHGFGGGHHHHHHHHHHHGGGGHHHHHHHGHHHGHHHHHHHHHHHHHHGFGGHHHHHHHHGGHHHHGGGHGHHHHHHHHHHHHGGGGC>>/>-.<0000---..://.----..9.--...00././../0--...//0.1111111111100...9100011:.....011111::B0:9-.-...:/11110<1111111111<01<.0<0/001<
@M03495:530:000000000-LYBTV:1:1109:25560:13711 1:N:0:ACAGGAAA+TAGACAAT
GTCAGCATGTGAGCTTTGGTCCAGCCTGAGTCCTCTGGTTTATCAACGGCAAAATATAGATCGGAAGAGCACACGTCTGAACTCCAGTCACACAGGAAAATCTCGTATGCCGTCTTCTGCTTGAAAAAAAAAAAAAAACACAGACAATATACGATATAGAACAGCAGAAACAGTACATAGATCACTATAACAGTCAAATACCATCATCTTACAACAAGTAAACATCATGGAAGTGTATGTCACAACCCCAT
+
DDDCDFFFFFFFGGGGGGGGGGHHHGHHHHHHHHHHHHHHHHHHHHHGGGGGHHHHHHHHHHHGGGGHHGHHHHGHHHGHHHGGGHHHHHHHHGHHHHHHHGHHHGGFHHHGGGHGHHHHHHHGHHHHGGGGCF<<->.<...0.//01111....-:1110/<././/0<//1<1<11111<0/111111001:01111000<001<1111<10../111111000110:0<00::111:<110....9/
@M03495:530:000000000-LYBTV:1:1109:12157:13738 1:N:0:ACAGGAAA+TAGACAAT
GTCAGCATGTGAGCTTTGGTCCAGCCTGAGTCCTGGTTTATCAACGGCAAAATATAGATCGGAAGAGCACACGTCTGAACTCCAGTCACACAGGAAAATCTCGTATGCCGTCTTCTGCTTGAAAAAAAAAAAAACATACACAAACAGAACGAACCTCATACATGCCTCACAAGCTCTCACCATATCCAATTACATACCTACTCTTCTTCACCGATCAGGCTTGGTCGCAATCACATCATTAACACGTACCA
+
```
