## Supplementary File 4 - Rice NGS raw data for "Developing a Molecular Toolkit to ENABLE all to apply CRISPR/Cas9-based Gene Editing *in planta*": pBA25_R1_001.fastq (part 25 of 40)

```
CBCCCFFFFFFFGGGGGGGGGGHHHGHHHHHHHHHHFHHHHHHHHGGGGGHHHHHHHHHHHGGGGHHHHHHHGHHHGHHHHHGHHHHHHHHGHHHHHHHFHHHGGHHHHGGGHGHHGHHHHFGHHHGGGG<><<<<111111.0<0//0<...--/::0000000000::;0..;00;00:000900009000090;/00/000;0000000.:--.00:./9.009;-:.900000000000009./..0
@M03495:530:000000000-LYBTV:1:1109:17294:13744 1:N:0:ACAGGAAA+TAGACAAT
GTCAGCATGTGAGCTTTGGAGGGCAAGAAGTGGTTGTGACATTGCATGGCAGCTAGAGCCAACTGGTTTATAACGGCAAAATATAGATCGGAAGAGCACACGTCTGAACTCCAGTCACACAGGAAAATCTCGTATGCCGTCTTCTGCTTGAAAAAAAAAAAAACAAAACAACATCTCATATGAGAGGCGTATAATAGTAAAAAATATCGAGCAGTCGTGGGGCGTAATCTACAGAGTGTACAGAATAGAGT
+
DCDDDFFFFFFFGGGGGGGGGGGGGGGHHHGHHGFGEGHHGHHHHHHHHHHGGHHHHHHHHHGHHHHHHHHHHHGGGGGHHHFFHHHGHHGGGGHHHHHHHGHHHGHHHHHHHHHHHHHHGHHGHHHHCHHHGFGGHHGEGHGHHHGHHHHHHGHECG@<<A-...:....../:00:0000::00..-9<9<00<0:00000-.:00....-/009<..--.-9-<.0<0<000/00<00000000:000
@M03495:530:000000000-LYBTV:1:1109:19975:13782 1:N:0:ACAGGAAA+TAGACAAT
GTCAGCATGTGAGCTTTGGAGTGAAATCTCTTGTCTTAAGGAATAAAGGAAAAAGATTCCGTCGGAGGCTCGGTGCTCTACAGGTTCAACCTTTGTACTCTATTATTGCCTCACATTCCATCTCTTGTGAAAATATATTTGATTGGCTTTTCTGCAGGTTGTTTGCCAGGACTTTCCAAGACCTCCACTAGAAAACACAATAAACTTTTTGGAAGCTGGACAACTATCTTCATTTTTCAGAAACAGTGAAC
+
CCCCDFFFFFFFGGGGGGGGGGHHHHHHHHHHHHHHHHHHHHHHHHHHHHHHHHGGHHHIHIHGGGGGGHHGGGGGHHHHHHGHHHHHHHHHHHHHHHHHHHHHHHHHHHHHHHHHHHHHHHHHHHHHHHHHHHHHHHHHHHHHHHHHHHHGHHHHGHHHHGHHHHHHHHHHHHHHHFGHFHHGHHHHHHHHHHHHHHHGHHHHHHHHHHGGHHHHHHHHHFHHHHFGFHGGGGGGGGGGGGGGGGGGFG9
@M03495:530:000000000-LYBTV:1:1109:6434:13788 1:N:0:ACAGGAAA+TAGACAAT
GTCAGCATGTGAGCTTTGGACTCCTGACTGGTTTATCAACGGCAAAATATAGATCGGAAGAGCACACGTCTGAACTCCAGTCACACAGGAAAATCTCGTATGCCGTCTTCTGCTTGAAAAAAAAAAAAAAAAAAAAACTAGTGAGACGTAGTAGATACGGCAGATCTTATTATAGCGTATCAATGCGAAGAGTAAAGAAAAACAGTAACTGACGAAGCCGACTCACTACAGAATGACTCACGAGTCTGCAG
+
CBCCCFFFFFFFGGGGGGGGGGHHHHHHHHHHHHHHHGHHGGGGGHHHHHHHHHHHGGGGHHHHHHHGHHHGHHHHHHHHHHGHHHGHGHHHHHCGHHGGHHHHGGGHGHHHHHHHHHHHHGCG<BBA/<-<---;-.0;:00;0;0.;9..000000..---.0;00;0000::0-....00;00..--..:000;:.//:../00000000;.-9-:----.00:0/000000:00000..-./00000
@M03495:530:000000000-LYBTV:1:1109:23865:13801 1:N:0:ACAGGAAA+TAGACAAT
GTCAGCATGTGAGCTTTGGAATTAGTAAATTCGTTGACGACAGAAGGAGCAAGATAACGACCACAGGGAGGGTGGTTTATCAACGGCAAAATATAGATCGGAAGAGCACACGTCTGAACTCCAGTCACACAGGAAAATCTCGTATGCCGTCTTCTGCTTGAAAAAAAAAAAAAGATAGGTAAAAAATGACAGTACTGTCGTATACTTTCTCGCTAGATAGACAGAATCGATGTGTCCTAAGTAGAAGGCAT
+
CDDEEFFFFFFFGGGGGGGGGGHHHHHHHHHHGGGHHHGGGGGHHHHHHHHHHHHHHHGGGGGHHHHGGEGGEGGGGHHHHH4FGGGGGHHHHHHHHHHHGGGGHHHHHHHGHHHGHHHHHHHHHHHHHHGHHHGGH11GGGGGHHHHGGGHGHHHHHHHHGGHHGGGGE?@-.<0<1/111110-.01000:1111<1.../<1111111.....0111101//011..<1.11:1111/111111...0
@M03495:530:000000000-LYBTV:1:1109:20170:13813 1:N:0:ACAGGAAA+TAGACAAT
GTCAGCATGTGAGCTTTGGCGACAGAAGGAGCAAGATAACGACCACAGGGAGGGTGGTTTATCAACGGCAAAATATAGATCGGAAGAGCACACGTCTGAACTCCAGTCACACAGGAAAATCTCGTATGCCGTCTTCTGCTTGAAAAAAAAAAAAAAAAAACGAACAAGGACTAGTACACTACAGATTGTAAGCAAAGCAAATAACGACCAACACATCTCTAACTAACCGACAGCACAAGTAATCCGAGAGA
+
CCCCDFFFFFFFGGGGGGGGGGGGGHHHHHHHHHHHHHHHGGGGGHHHHGGGGGEFGGGHHHHHHHGGGGGHHHHHHHHHHHEFGGHHHHHHHGHHHGHHHHHHHHHHHHHHGHHHHHHG2FHHGGHHHHGGGGGHHHHHHHGHHHHGGGGGC---<-<-.9<<-9//...//01111<1:/<01110011101/0//0/01110..---.9..<00111110<100.-----./.</.111:11..---9
@M03495:530:000000000-LYBTV:1:1109:7932:13831 1:N:0:ACAGGAAA+TAGACAAT
GTCAGCATGTGAGCTTTGGAGGGCAAGAAGTGGTTGTGACTGGTTTATCAACGGCAAAATATAGATCGGAAGAGCACACGTCTGAACTCCAGTCACACAGGAAAATCTCGTATGCCGTCTTCTGCTTGAAAAAAAAAAAAAACAGACTGGAAATACATAACATGAGTCAACATGCAGTAAAGTAAAACTTGGAATGATCCAGTACGATATCTATAGAATCGACCGAACATCATTCTGTATAGACCGTATGG
+
BABBBFFFFFFFGGGGFGGGGGGGGGGHHHHGHGFGBEHHHHHHHHHHHHHGGGGGGHHHHHHHHHHHGGGGHHHHHHHGHH2FHHHHHHHHHHHGHHGHGHHHHH3FHHGGHHHHGGGHGHHHHHHHHGGHHGGC@F->A-../<./0.//00<00000/:0::0000<;0//;0;00;0;;0;;00000000000900:9000....-//////////..-------/;/;///9////////-.../.
@M03495:530:000000000-LYBTV:1:1109:6837:13851 1:N:0:ACAGGAAA+TAGACAAT
GTCAGCATGTGAGCTTTGGATGGTTCTGGTTTATCAACGGCAAAATATAGATCGGAAGAGCACACGTCTGAACTCCAGTCACACAGGAAAATCTCGTATGCCGTCTTCTGCTTGAAAAAAAAAAAAAACTATAAACACAATACAAAAGAAGACTAACAAATTCATAAAAAAAGAGCTAAACGATAAGTAACTCTATATATGTGTCTACAATAAATGAAATTAACATAAAATATTGTACATCTATCAAAACA
+
BBBBBFFFFFFFGGGGGFGGGGGHHHHHHHHHHHHHHHGGGGGHHHHHHHHHHHGGGGHHHHHHHGHHHGHHHHHHHHHHHH5BFHHHHHHGBGHHFGHHHHGGGHGHHHHGHHGHHHHGGGCD/////111111110><<=1<00</<.<//0<0//0.0000000000:;..:/0000/.....0009000000;0;000000/9/////;/////9//////9///////:///:////://////..
@M03495:530:000000000-LYBTV:1:1109:4911:13883 1:N:0:ACAGGAAA+TAGACAAT
GTCAGCATGTGAGCTTTGGACTCCTGACTGGTTTATCAACGGCAAAATATAGATCGGAAGAGCACACGTCTGAACTCCAGTCACACAGGAAAATCTCGTATGCCGTCTTCTGCTTGAAAAAAAAAAAACAAAAACTAGATATTTGCAGATTACTACAGCACAGTCGAGATTTGGTAGATCAACAAAAATCATGATATTAGACCGAAAGACAACTACAACTAAATATATAACTCATTCTTCATACTCAATCT
+
BBBBBFFFFDFFGGGG5FCGFGHHHHHHHHHGHHHHHFGHGGCCEHGHHHHHHHGHGGGGHHHEHHHEHHHGHGHHHHHHHHFGHHGHHHHHH4CGFHGGHHHHGGGHGGHHHHHHFHHHHGGBDC/////?<CGBG11111>1<1111<<11<></0<<.//00..-:.0000:0:00;0:/0.....;0;00090;00;00----.//9/.//////:9//////9//;///9//9//9///////9//
@M03495:530:000000000-LYBTV:1:1109:3437:13909 1:N:0:ACAGGAAA+TAGACAAT
GTCAGCATGTGAGCTTTGGAGGGCAAGAAGTGGTTGTGACTGGTTTATCAACGGCAAAATATAGATCGGAAGAGCACACGTCTGAACTCCAGTCACACAGGAAAATCTCGTATGCCGTCTTCTGCTTGAAAAAAAAAAACATCGAATGCAGTCTTCTACTAGAATACAAATATACCTCTACACATTATACATCATCAACATCACCTTCATCCAGCTAGACCACTATCTTACATGTTCGGCAGGATTACAGA
+
ABABBFFFFFFFFGGGGFGGGGAEFGGHGHHH3DAEAA5FGFHHHHHHFHHHGFEGGGHHHHGHHFGGGFGGHHHHGHHGHH2?FGHHFHHHGHHHHHGGGFEGHB34FGGGHHHHGGCGGBDBGHHHGH3GHGC///>..1<.0011100=/=0==00=000=0=0<;;00000000::00/;000:;:00000090/0/000/00/000000/000000/.//00//:///////.--;--9///////
@M03495:530:000000000-LYBTV:1:1109:25670:13915 1:N:0:ACAGGAAA+TAGACAAT
GTCAGCATGTGAGCTTTGGAATTAGTATCGTTGACGACAGAAGGAGCAAGTAACAACCACAGGGAGGGTGGTTTATCAACGGCAAAATATAGATCGGAAGAGCACACGTCTGAACTCCAGTCACACAGGAAAATCTCGTATGCCGTCTTCTGCTTGAAAAAAAAAAACTTGTTATACCTTTAAAAATGGCCAATCAACATCACTTAGGCTCTGAACAGAAAAACTAACTCTTGTGGGGTGATCAGATCTCT
+
AAAA@FFFFD331BFGCGBGGGHHFGHHFFFGGHHEF0AFGFBFFHHHGHFGHHBBFEFEHHHEFECEGCEEFGHHHHHFEG/EEHHGHHHEG2FECGGFGHHHHHH?<FGFFHHHHHGHHHGHHHGHEFHGH1CGG0FABGBDCGGHGDHHGHFGHHBGFC?C--A.00:00990000;0;B0;99BB//:.//0:/0/00009;0//9-/;/9////:/---//://///9//--9---;F//9//99/
@M03495:530:000000000-LYBTV:1:1109:11767:13928 1:N:0:ACAGGAAA+TAGACAAT
GTCAGCATGTGAGCTTTGGAGTGAAATCTCTTGTCTTAAGGAATAAAGGAAAAAGATTCCGTCGGAGGCTCGGTGCTCTACAGGTTCAACCTTTGTACTCTATTATTGCCTCACATTCCATCTCTTGTGAAAATATATTTGATTGGCTTTTCTGCAGGTTGTTTGCCAGGACTTTCCAAGACCTCCACTAGAAAACACAATAAACTTTTTGGAAGCTGGACAACTATCTTCATTTTTCAGAAACAGTGAAC
+
CCCCCFFFFFFFGGGGGGGGGGHHHHHHHHHHHHHHHHHHHHHHHHHHHHHHHHGGHHIIHHHGGGGGGHHGGGGGHHHHHHHHHHHHHHHHHHHHHHHHHHHHHHHHHHHHHHHHHHHHHHHHHHHHHHHHHHHHHHHHHHHHHHFGHHHHHHHHHHHHHGHHHHHHHGHHHHGHHHHHHHHHHHHHHHHGHHHHHHGEGDGHHHHHHHGGGFFHHHHHHHHHHH;:CGGGGGGGGGGGGGGGGGGFFF0
@M03495:530:000000000-LYBTV:1:1109:8072:13993 1:N:0:ACAGGAAA+TAGACAAT
GTCAGCATGTGAGCTTTGGAATTAGTAAATTCGTTGACGACAGAAGGAGCAAGATAACGACCACAGGGAGGGTGGTTTATCAACGGCAAAATATAGATCGGAAGAGCACACGTCTGAACTCCAGTCACACAGGAAAATCTCGTATGCCGTCTTCTGCTTGAAAAAAAAAAAAACTAAACACAACAAAAGAATATAACACTGGCAGCAAATACAAACACCAATGTATACTAGTAAAAGTAGAATTAGCAAAA
+
CCDDDFFFFFFFGGGGGGGGGGHHHHHHGHHHGHHHHHGGGGGHHHHHHHHHHHHHHHGGGGGHHHHGGGGGGGGGGHHHHHFGGGGGGHHHHHHHHHHHGGGGHHHHHGHGHHHGHHHHHHHHHHHHHHGHHGHHHHBHHHGCHHHHGDGHGGHHHHHHHHHHHGGFFG--9.000000......:</..0000000:00/./.../0000000.....<00000000000000000<:000000/0<0/
@M03495:530:000000000-LYBTV:1:1109:27660:14006 1:N:0:ACAGGAAA+TAGACAAT
GTCAGCATGTGAGCTTTGGTTTATCAACGGCAAAATATAGATCGGAAGAGCACACGTCTGAACTCCAGTCACACAGGAAAATCTCGTATGCCGTCTTCTGCTTGAAAAAAAAAAAAAAAATAATCACACATATTACCATATAGTCGGCTTATCACTATTAATGATGCATGTCGTGCTAGTGCTAGCCTTGCTACTTTTCTCTTCACCACCTCTATTCTCAACTCAAACAAACTCGCACTCATTGTCGTAAA
+
CBCCDFFFFFFFGGGGGGGGGGHHHHHHGGGGGGHHHHHHHHHHGGGGHHHHHHHGHHHGGHHHHHHHHHHHHHGHHGHHGH3DGHGGHHHHCAEHGHHHHHHHFGFGHGGGC@>/<<<-01>111111.11=1000000000==.--:-00000;000000:0000000;0..:..000000000/00000000000;0000000009:..00000:00;/000:0B....0;.--;-:/00000;9...
@M03495:530:000000000-LYBTV:1:1109:13478:14011 1:N:0:ACAGGAAA+TAGACAAT
GTCAGCATGTGAGCTTTGGTTTATCAACGGCAAAATATAGATCGGAAGAGCACACGTCTGAACTCCAGTCACACAGGAAAATCTCGTATGCCGTCTTCTGCTTGAAAAAAAAAAAAAAAATAAATCAGTAGACGACAAGCTCAAATAGGGATCAATCTGGAAACAATAGGGAGTATTACTTATACCTGCTACACACTCTAACTTACGGCCCTACATCTTACGAGTACTACAACATGATAATAAGTCAATAG
+
CCCCCFFFFFFFGGGGGGGGGGHHHHHHGGGGGHHHGHHHGHHHGGGGHHHHHHHGHHHGHHHHHHHHHHHHHHGHHHHHHH3FGHGGHHHHGGGHGHHHHHHHHHHHHGGGG/<<//<<0<11111111111.----..<0<000000.//..000000000:/.:000./.;;0000;000:0000.0;00/:.//:0:00000..---./.0000000.....00;0000./00;00:0000000000
@M03495:530:000000000-LYBTV:1:1109:15759:14018 1:N:0:ACAGGAAA+TAAACAAT
GTCAGCATGTGAGCTTTGGAATTAGTAAATTCGTTGACGACAGAAGGAGCAAGATAACGACCCAGGGAGGGTGGTTTATCAACGGCAAAATATAGATCGGAAGAGCACACGTCTGAACTCCAGTCACACAGGAAAATCTCGTATGCCGTCTTCTGCTTGAAAAAAAAAAAAAAAAAAATAGGGTCAACTGACACATAAAAGCATCTTGCACAAGTCTGAGCACTAGGGCCAATGCTGAAGTGGCACCTTCG
+
CCCCCFFFFFFFGGGGGFGGGGHHHHHHHHHHGHHHGGGGGGGHHHHHHHHHHHHHHHGGGGGHHGGFFEG>FGGGHHHGHHFFGGGGHHHHHHHHHHHGGGGHGHHHHHGGHHGHHHHHHHHHHHHHHGHHHHGHGEFHHFGHHHHGGGHGHHHHHHHFGFHHGGGAD--9----:-.///.//:/9/:9//////////.///://////;.////////.////./.:;F/;///;:///.//.///;
@M03495:530:000000000-LYBTV:1:1109:26951:14026 1:N:0:ACAGGAAA+TAGACAAT
GTCAGCATGTGAGCTTTGGAATTAGTAAATTCGTTGATGACAGAAGGAGCAAGATAACGACCACAGGGAGGGTGGTTTATCAACGGCAAAATATAGATCGGAAGAGCACACGTCTGAACTCCAGTCACACAGGAAAATCTCGTATGCCGTCTTCTGCTTGAAAAAAAAAAAAACAAAACAAAAGCGAAAAACATCACATGGCTCTAGAACAAAAGTGATTTGAGAACAGGACTAGCACAAACAGACGATAA
+
CDDDDFFFFFFFGGGGGGGGGGHHHHHHHHHHGHGHGGHHHHHHHHHHHGHHHHHHHHGGGGGHHHHGGGGGEGFFGHHHHH4FFGGGGHHHHHHHHHHHGGGGHHHHHHHGHHHGHHHHHHHHHHHHHHGHHHHHHHBHHHGGGHHHGEFHGHHHHHHGHHHHHGGGG?CA<.<.<.:..../...---...00000:0/./0/00000//../00000000..00//...//0/00//..<//.--...
@M03495:530:000000000-LYBTV:1:1109:27289:14030 1:N:0:ACAGGAAA+TAGACAAT
GTCAGCATGTGAGCTTTGGAATTAGTAAATTCGTTGACGACAGAAGGAGCAAGATAACGACCACAGGGAGGGTGGTTTATCAACGGCAAAATATAGATCGGAAGAGCACACGTCTGAACTCCAGTCACACAGGAAAATCTCGTATGCCGTCTTCTGCTTGAAAAAAAAAAAAACACTAACTCACGAATACTACGCAACAACGCTAACTCCATACATAGCACTAAGAGATACTGTCAATGCTCTATGTCGAC
+
CCDCDFFFFFFFGGGGGGGGGGHHHHHHGHHHGGGHGHGGEGGHHHHHHHHHHHHHHHGGGGGHHHHGGFGGEGGGGHHHHHFGGGGGGHHHHHHHHHHHGGGGGHGHHHHGHHHGHHHHHHGHHHHHHHGHGHHHHHHHHHGGHHHHGGGHGGHHHHHHHGHHHGEGGEBC9...0/000000.....0000.9.--...--...:0:;0;0/0;0F0000;0000/00:000000000000000:0..-
@M03495:530:000000000-LYBTV:1:1109:21372:14057 1:N:0:ACAGGAAA+TAGACAAT
GTCAGCATGTGAGCTTTGGATGGTTCTGGTTTATCAACGGCAAAATATAGATCGGAAGAGCACACGTCTGAACTCCAGTCACACAGGAAAATCTCGTATGCCGTCTTCTGCTTGAAAAAAAAAAAAAACATCACCCATATCGTATGCAGTATTATTCTAGAAATAACAAACAACAGCATAGTAACTATAATAAAAGTGAGAATGTGATCTAGAACTTGACAGCTACAGTCTGTACTATAGTCAGCTCACAT
+
CBCCDFFFFFFFGGGGGGGGGGGHHHHHHHHHHHHHHHGGGGGHHHHHHHHHHHGGGGHHHHHHHGHHHGHHHHHHHHHHHHGGGHHHHHHHEHHHGGHHHHGEFHGHHHHHHGFGHHHGGGG<</<</<1<D1<0C0>1=./<//=11111=1111=11111111000.....././11:<1111111111111101101101111:11111101110010.<<0001011<111<1<1<11<0100001
@M03495:530:000000000-LYBTV:1:1109:18659:14065 1:N:0:ACAGGAAA+TAGACAAT
GTCAGCATGTGAGCTTTGGAGTGAAATCTCTTGTCTTAAGGAATAAAGGAAAAAGATTCCGTCGGAGGCTCGGTGCTCTACAGGTTCAACCTTTGTACTCTATTATTGCCTCACATTCCATCTCTTGTGAAAATATATTTGATTGGCTTTTCTGCAGGTTGTTTGCCAGGACTTTCCAAGACCTCCACTAGAAAACACAATAAACTTTTTGGAAGCTGGACAACTATCTTCATTTTTCAGAAACAGTGAAC
+
AAAAAFFFFFFFGGGGFGB1F1AGHEAB3BG3D11DAG3DBGB1FHEGEGHHHFE/GFH2B1AFEEG/AAAE////@@B111B0GBEGDG0FGBE2B@B@EFFB2F21F111>/>FGH22>B>>F><1BFGH1>B>2BG>F2GFH00FGHD2B>12B0F1FFH00@1@F<//?G1F1<1<?G0FG<0<FBGFHH0<FAG.0=D0<DHHHDC-C0:.<G/.:GHAGH0;C000;FFGFFBBFGBBBB00CB0
@M03495:530:000000000-LYBTV:1:1109:25951:14074 1:N:0:ACAGGAAA+TAGACAAT
GTCAGCATGTGAGCTTTGGTCCAGCCTGAGTCCTGGTTTATCAACGGCAAAATATAGATCGGAAGAGCACACGTCTGAACTCCAGTCACACAGGAAAATCTCGTATGCCGTCTTCTGCTTGAAAAAAAAAAAACATCTGTCAACGCCGCTAACTCGGTTGTCTCTGTTTCAGCTGTTATTGCTTTTGCAGACGACCCACACTGATTTGCGTGATTAGTTCTCTTTGGGTGTTATTCTGTTCCTACTGACGC
+
BBBBBFFFFFFF5FGGGFGGGGHFHGHHHHFGFGGHGHHHGHHHHGEGGGHHHHHHHHHHHGGGGGHGHHHHGHHHGGHFHHEGHHHHHGHGHHGHHGH3FGGFEHHHHGGGHGHHHFHHH03BGHGC@CD/>/?11>11<1<<<----A-./00.:..;;0:00;CC000000;000;C00;;9990000.---9;..;9B///////-9..;////9//;BFFB/.;.-9//://9;9/////////..
@M03495:530:000000000-LYBTV:1:1109:24925:14082 1:N:0:ACAGGAAA+TAGACAAT
GTCAGCATGTGAGCTTTGGACTCCTGACTGGTTTATCAACGGCAAAATATAGATCGGAAGAGCACACGTCTGAACTCCAGTCACACAGGAAAATCTCGTATGCCGTCTTCTGCTTGAAAAAAAAAAAAAAAACGCCGGCAAGTCTGTGCGCGGAGCCACACACTGCTCAATAGGATAAAAGATCGAAGTTATGTGTGCGGCTTCACTTGGAGATACACAGTATCAAGCGCGGCTTGTGATGACTGTAATAA
+
EEEEEFFFFFFFGGGGGGGGGGHHHHHHHHHHHHHHGGHHGGGGGHHHHHHHHHHHGGGGHHHHHHHGHHHGHHHHHHHHHHEFGHGHHHHHHGFHHHGGHHHHGGGHGHGHGHHHFFGHHGGF@@C><---.------:-.:111111.------.//...</00:1101<100<0011190:../..1111<1<.1.----/1011000/0/11100<01111100.-<<@---<01<<1011<11111
@M03495:530:000000000-LYBTV:1:1109:3097:14095 1:N:0:ACAGGAAA+TAGACAAT
GTCAGCATGTGAGCTTTGGTCCAGCCTGAGTCCCTGGTTTATCAACGGCAAAATATAGATCGGAAGAGCACACGTCTGAACTCCAGTCACACAGGAAAATCTCGTATGCCGTCTTCTGCTTGAAAAAAAAAAAAAAATTAAGATCATAAGGGGAGACTGAAATTCTAAGAGAAGATGACATAGGCGAAGAAGTAGGAAGTCATACCGTAGGTCAATGCGCTTAGCGGAACTGTAACTGACGAATATGCTAC
+
BBBBBFFFFFFFGGGGGFGGGGHHHGHHHHHHHFGHHGHGGHHHHHGGGGGHHHHHHHHHHHGGGGHHHHHHHGHHHGHHHH5GHHHHHHHHGHHHGHHHFHHHGGHHHHGGGHGFHHHHHHFGHHHGGG>>/@-<-.<0=00000<000<.-:-..;0/0000;0:0000;///0000;0;00/----://;000//.9/:///;.....///9;//9.-..9/---::9//9////;:..-..////;/
@M03495:530:000000000-LYBTV:1:1109:16782:14108 1:N:0:ACAGGAAA+TAGACAAT
GTCAGCATGTGAGCTTTGGAGTGAAATCTCTTGTCTTAAGGAATAAAGGAAAAAGATTCCGTCGGAGGCTCGGTGCTCTACAGGTTCAACCTTTGTACTCTATTATTGCCTCACATTCCATCTCTTGTGAAAATATATTTGATTGGCTTTTCTGCAGGTTGTTTGCCAGGACTTTCCAAGACCTCCACTAGAAAACACAATAAACTTTTTGGAAGCTGGACAACTATCTTCATTTTTCAGAAACAGTGAAC
+
CCCCCFFFFFFFGGGGGGGGGGHHHGHHHHHHHHHHHHHHHHHHHHHHHHHHHHGGHHIIHHHGGGGGGHHGGGGGHHHHHHHHHHHHHHHHHHHHHHHHHHHHHHHHHHHHHHHHHHHHHHHHHHHGHHHHHHHHHHHHHGHHHHHHGHHHHHHHHHHHHFHHHHHHHGHHHHGHHHHHHHHHHHHHHHHFHHHHHHHGHHFGHHHHHHGGFHHFHHGFFHGHHGGGFFGGGFGGGGHGGGFGGGFFGG0
@M03495:530:000000000-LYBTV:1:1109:16833:14130 1:N:0:ACAGGAAA+TAGACAAT
GTCAGCATGTGAGCTTTGGAATTAGCTGGTTTATCAACGGCAAAATATAGATCGGAAGAGCACACGTCTGAACTCCAGTCACACAGGAAAATCTCGTATGCCGTCTTCTGCTTGAAAAAAAAAAAAAAAAAAGATCACACGCAATACTCAGACTTTATATTGAATGATAATCGCACGTAGAGCAACATCACGAAGCATCATCATGTAGCACACGTCAGTGTCATGAGTCAGATGACATAGTGTCATAGCAG
+
DCDEEFFFFFFFGGGGGGGGGGHHHHHHHHHHHHHHHHGGGGGHHHHHHHHHHHGGGGHHHHHHHGHHHGHHHHHHHHHHHHFGFHHHHHHHGHHHGGHHHHGGGHGHHHHHHHHHHHHGGGGG/<</--<?..010/00--<-.101::000011<111<111110<1111...--./..110/..:000.<..9010011111<:1<10/.<....<11:111101111:111<011111111<1:010
@M03495:530:000000000-LYBTV:1:1109:28970:14141 1:N:0:ACAGGAAA+TAGACAAT
GTCAGCATGTGAGCTTTGGAATTAGTAAATTCGTTGACGACAGAAGGAGCAAGATAACGACCACAGGGAGGGTGGTTTATCAACGGCAAAATATAGATCGGAAGAGCACACGTCTGAACTCCAGTCACACAGGAAAATCTCGTATGCCGTCTTCTGCTTGAAAAAAAAAAAAAAAGATCAATAGAATATATACTACTCAGACAACTGATACGAGACCTGATGAAGTGAGCAATAGGTCAGGGATGTCAAGA
+
DECDDFFFFFFFGGGGGGGGGGHHHHHHHHHHGHGHGHGGGGGHHHHHHHHHHHHHHHGGGGGHHHHGFFGGEFGEGHHHGHBFFGGGGHHHGHHHHHGHGGGGGHHHHHGGHHHGHHHGHHHHHHHHHHFGHFHHHH1FGHGGGHHHGGGHGHHHHHHHHGHHHGGEG@CA---.9<1001111111111:1<1:101<0<//.0/01<1......0//11111:<<000/0110110//../.0:1100
@M03495:530:000000000-LYBTV:1:1109:7648:14162 1:N:0:ACAGGAAA+TAGACAAT
GTCAGCATGTGAGCTTTGGTCCGCCTGAGTCCTGGTTTATCAACGGCAAAATATAGATCGGAAGAGCACACGTCTGAACTCCAGTCACACAGGAAAATCTCGTATGCCGTCTTCTGCTTGAAAAAAAAAAAAAAAGAAAGCTAAAAAGAAAGACTAGGAGATAGGGGTTAGAGTTATGAGAACACGGAATGAGATGGACTGTGTACGAATCGATAAGGCATTGTTTGAGATCAATAGCTATAACAGTAGAG
+
CCCCCFFFFFFFGGGGGGGGGGGGGGHHHHHHHHHHHHHHHHHHGGGGGHHHHHHHHHHHGGGGHHHHHHHGHHHGHHHHHHBFGHHHHHGHHHHHHHFHHHGGHHHHGGGHGHHHHHHHHHGHHGGGG@>/---.../0/<000D0...:0//000/0/./00:...-..;00;00000000//.--..0000000/90.00000...;......;0/.000009/0.;0:0000;00900000000000
@M03495:530:000000000-LYBTV:1:1109:16296:14186 1:N:0:ACAGGAAA+TAGACAAT
GTCAGCATGTGAGCTTTGGAATTAGTAAATTCGTTGACGACAGAAGGAGCAAGATAACGACCACAGGGAGGGTGGTTTATCAACGGCAAAATATAGATCGGAAGAGCACACGTCTGAACTCCAGTCACACAGGAAAATCTCGTATGCCGTCTTCTGCTTGAAAAAAAAAAAAAACATAAAAAGGACGCGTTGCAGGTGTTATATCATAGGCTCCGTGCCCCTATCGAACACGACAACACACGACAGCCACA
+
CCCCCFFFFFFFGGGGGFGGGGHHHHHHHHHHGGGHHHGGGGGHHHHHHHHHHHHHHHGGGGGHHHHGGEGGEFGGGHHHHHFGGGGGGHHHHHHHHHHHGGGGHGHHHFHGHHHGHHHHHHHHHHHHHHGHHHHHHHFHHHGGHHHHGGGHGHHHHHHHHHHGGGGGGG:9;-;.0;;0FF../.:-B@--.9/../:.////:9//////.:...../...//../.9;.----..:.;-:---..;/.
@M03495:530:000000000-LYBTV:1:1109:8704:14187 1:N:0:ACAGGAAA+TAGACAAT
GTCAGCATGTGAGCTTTGGAATTAGCTGGTTTATCAACGGCAAAATATAGATCGGAAGAGCACACGTCTGAACTCCAGTCACACAGGAAATCTCGTATGCCGTCTTCTGCTTGAAAAAAAAAAAATAGCACTAGCGTGCATTCCTGAAGCTCTCAACATTCGGACATGAATATCTAGCACTACTTCCGTGGCTCAGTGTGCGTTGTCAATATTATCTGTATTGAACGCTATACAGCCTGGATCTATCCTAC
+
BABBBFFFFFFFBGGGFEFGGGHGHHHHGFHHHHHFDEEGGGEEGGHHHGFFHHGGGGGHHHHHGGHHGGHHHHHHHHHHHH@BEHHGHHHFHFHGGHHFHGEGHGGHHGHHHFHHFFG?FB///011111111?//.<F11>1111111>10000/0<0D0..--000000<<0C000000/0000.9.--.00/00090;..-900000000;9B00://////9..../////.9...////9///;/
@M03495:530:000000000-LYBTV:1:1109:8498:14229 1:N:0:ACAGGAAA+TAGACAAT
GTCAGCATGTGAGCTTTGGACTCCTGACTGGTTTATCAACGGCAAAATATAGATCGGAAGAGCACACGTCTGAACTCCAGTCACACAGGAAAATCTCGTATGCCGTCTTCTGCTTGAAAAAAAAAAAACCGAAAAACAAACACAATGAACTGGTGTAGACCAATAGAACTGAAAAAGCTAGTACGCTCTGTGACAAGTAAGATCATAACATAAAATGTAGGAATAAACAGGCAACGACAATCGCAAGTGAC
+
AAAAAFFFFFF3GGGGB1FFGGGHHCFHGHHHHHHHG2GGFGGGGHHHHGGHGHHEGGGGHHHHHHHGGGHGGGHHHHHGHHFFHHGGHHHHHG1GGEEGHHHGGGGHGHHHHHHHGHEHFGGC/C</////<--0...0.<.<.0000000/0<.<0000/./:0:0;00::00...000000...;.009;000.0000;0000009000///////////;/////------;-9-9//---9;//:/
@M03495:530:000000000-LYBTV:1:1109:21657:14237 1:N:0:ACAGGAAA+TAGACAAT
GTCAGCATGTGAGCTTTGGTCCAGCCTGAGTCCTGGTTTATCAACGGCAAAATATAGATCGGAAGAGCACACGTCTGAACTCCAGTCACACAGGAAAATCTCGTATGCCGTCTTCTGCTTGAAAAAAAAAACACCAACAGCAAAAACCTGATTAGCGGCGTTGACAGAAGTATCGATCTGAATGCAATGAAGAAAACGACCCTTAACAGCATTTACCGCCCCACTATCAAAATAGAACGTTGCCGCTGTTG
+
ABAB?FFFFDF5BFGGGGGGGGHHHGHHHHEGDDFGBFFHHHGGHGGGGGFHHFHHHHHHFGGGGHHHHHHHGHHHEFHHGHHGHHHHHHGEGHHHHHG3GGGGEHHHFGGGEEFHDGHHCCGHHFGGBC/?G0//C</00??1>><AGF0<DH<C--<-;--.0:0///0;00..99A0;C0000009009CF///-.9--/;;/;;/..//////.--9-..9//;/9/:;///:B.....;----./;
@M03495:530:000000000-LYBTV:1:1109:10278:14241 1:N:0:ACAGGAAA+TAGACAAT
GTCAGCATGTGAGCTTTGGAATTAGTAAATTTGTTGACGACAGAAGGAGCAAGATAACGACCACAGGGAGGGTGGTTTATCAACGGCAAAATATAGATCGGAAGAGCACACGTCTGAACTCCAGTCACACAGGAAAATCTCGTATGCCGTCTTCTGCTTGAAAAAAAAAAAATAGAGGAATCAGAAAATAACAGACATATAAGACTGCGGTTATGCACAGAAACAGGAACGACTGTCACACCAGTAATACA
+
BBBBBFFFFDFFFGGGFDGGGGHHFHHHHHHHHGGHGGEGGGGHHHHHHHHHHHHHHHGFGGGHHHHGGGGGFGGGGHHHHHBFEGGGGFHHHHHHHHHHGGGGHHHHHHHGHHHGHHHHHHHHHHHHHHGHHHHHHHHHHHFGHHHHGGGHGHHHHHHHHHHHHGGGGG--.90909./000000/900;0;0/.;///////////.-.-./;///9.99///..9....-..//9///..9:/;////
@M03495:530:000000000-LYBTV:1:1109:8217:14287 1:N:0:ACAGGAAA+TAGACAAT
GTCAGCATGTGAGCTTTGGTCCAGCCTGAGTCCTGGTTTATCAACGGCAAAATATAGATCGGAAGAGCACACGTCTGAACTCCAGTCACACAGGAAAATCTCGTATGCCGTCTTCTGCTTGAAAAAAAAAAAAAAAGAAATAGATGAAACTAGAGAGACCACCTGATATAAAAAAAACGAGATGGATCTGACAAGGCACACTAATAGTTGGTGGAGACATACTAGAAGGCTACACACGCACATAGAATTAG
+
CCCDEFFFFFFFGGGGGGGGGGHHHGHHHHHHHHHHGHHHHHHHHGGGGGHHHHHHHHHHHGGGGHHHHHHHGHHHGHHHHHGHHHHHHHHGHHHHHHHHHHHGGHHHHGGGHGHHHHHHHHHHHHGGGD><<<-<.../110111111011000:.././...//11111110---.9....00/100111<1....././/0111<1109....0./110111011..00/0/0<-9---1011111<0
@M03495:530:000000000-LYBTV:1:1109:7949:14311 1:N:0:ACAGGAAA+TAGACAAT
GTCAGCATGTGAGCTTTGGAGGGCAAGAAGTGGTTGTGACATTGCTATGGCAGCTAGAGCTGGTTTATCAACGGCAAAATATAGATCGGAAGAGCACACGTCTGAACTCCAGTCACACAGGAAAATCTCGTATGCCGTCTTCTGCTTGAAAAAAAAAAAATACACGAAACGAATACTATCAACACAGACTATATGTTCTTATCGACACGACACGACATTACTCAGATAAGAAGAAAGTACAGTTGCTTGAG
+
CCDDDFFFFFFFGGGGGGGGGGGGGGGGHHGGHGFGEEHHHHHHHHHHHHHHGGHHHHHHHHHFHHHHHHHHGGGGGHHHHHFGHHHHGGGEHHHHHHHGHHHGHHHHHHHHHHHHHHGHHHHHHHBGGHGGHHHHGGGHGHHHHHHHHHHHHGGEC<<-.<000.-..-.....0000000/0...0::0<000000000009.-.-.--<<.---.00000<00000000:0//000:000<00000.0
@M03495:530:000000000-LYBTV:1:1109:12086:14320 1:N:0:ACAGGAAA+TAGACAAT
GTCAGCATGTGAGCTTTGGAGACTGGTTTATCAACGGCAAAATATAGATCGGAAGAGCACACGTCTGAACTCCAGTCACACAGGAAAATCTCGTATGCCGTCTTCTGCTTGAAAAAAAAAAAAAAGAACGTAAACGAGAACAATCAGAACTACACCACCAAGATCGAACGATGTGGAGTCGTTCATCAGTGATATCATTGACCCCGAGTACAAGATACACAATGAGGGTCTGAGCATACGTAACACAGACT
+
CCCCCFFFFFFFGGGGG4GGGGGHHHGHHHHHHHHGGGGGHHHHHHHHHHHGGGGHHHHHHHGHHHGHHHHHHHHHHHHHHGHHHHHHHCGHHGGHHHHGGGHGHHHHHHHFFHHHGGGCC/</<//00>.00.<....<0//<0000</0000/;..:....:0../.-..:.0;0.9/-..90000090000000000000/.---.9000:90000:0.00;0:.9///0000000.00.900..0.;
@M03495:530:000000000-LYBTV:1:1109:27477:14340 1:N:0:ACAGGAAA+TAGACAAT
GTCAGCATGTGAGCTTTGGAGACTGGTTTATCAACGGCAAAATATAGATCGGAAGAGCACACGTCTGAACTCCAGTCACACAGGAAAATCTCGTATGCCGTCTTCTGCTTGAAAAAAAAAAAAGATTGACGGACATACCTCGCTCCCTGCTTTTAGCGTGCTTTGTTATCAGTTACCGCACCATATAAAAATACAGCATCCGATCCGGTGATAATACGTCAGTGAATCATACTGATTCTCTAGTTCCTATG
+
BBBBBFFFFFFFFGGGGBGGGGGHHHHHHHHHHFGG?ECG2GHHHHGHHHHGDGGHHHHHHHGHHHGFHHHHHHHHHHHHHGFGHHHHHCFGHFGHHHHGFGHGHGHHHHFCFFHGCGGCG/<//11111///--11>0>1.-...<<0</00<0/0-....0<:0/00000:00<0.----90:000000.99B00900/...9.;---./9////9/...://////////////;//;/;//;/9//;
@M03495:530:000000000-LYBTV:1:1109:3993:14364 1:N:0:ACAGGAAA+TAGACAAT
GTCAGCATGTGAGCTTTGGTTTATCAACGGCAAAATATAGATCGGAAGAGCACACGTCTGAACTCCAGTCACACAGGAAAATCTCGTATGCCGTCTTCTGCTTGAAAAAAAAAAAAATACAATACAAACAAGATTTCACTCCCAATAATCAAAAAAACAGAGAAAGCATTCCGTAAACCGATAGTTAGGACTCATATATATCTCTATACAAGCAATCAATGAGTGGTACTGTCTGTGTACATTAACATACA
+
CCCCCFFFFFFFGGGGGFFGGGHHHHHHGGGGFGHHGHHHGHHHGGGGHHHHHHHGHHHGHHHHHHHHHHHHHHGHHHHHHHGGHHGGHGHHGFFHGHHGHHHHHFHHHGGGG@@<>021111?1=?1/0/001>11=1110<0001110<000.-:../://000/00000/0...0/----.00;0/00;/;00000;000:0;000090.//000000:000.9000909009:0000900000000;
@M03495:530:000000000-LYBTV:1:1109:27561:14366 1:N:0:ACAGGAAA+TAGACAAT
GTCAGCATGTGAGCTTTGGAATTGTAAATTCGTTGACGACAGAAGGAGCAAGATAACGACCTGGTTTATCAACGGCAAAATATAGATCGGAAGAGCACACGTCTGAACTCCAGTCACACAGGAAAATCTCGTATGCCGTCTTCTGCTTGAAAAAAAAAAACCAGAAGATACTACTCCGTTTGTCTCTATTCGACCTCACCACAATGTACACACATGCTCTCGTTCGTTGTTTCGCTGTCTCATGCCGTATG
+
CCBCCFFFFFFFGGGGGGGGGGHHHHHHHHHGFHHHHGGG?EHHHHHHHHHHHHHHHGGGGGHHFHHHHHHHHGGGGGHHHHHFHHGHHGGGGHGHHHHHGHHHGHHHHHHHHHHHHHHGHHHHHHH2F?CCFEHHHG/BFFDG2GHHFFHFHHFG<CAC:....///00000:;:/..0/.:0090000;/0.:.0/9.0...00;0;0//../////:/..;9..9/;.//....;//////;/>..:/
@M03495:530:000000000-LYBTV:1:1109:15116:14369 1:N:0:ACAGGAAA+TAGACAAT
GTCAGCATGTGAGCTTTGGACTCCTGACTGGTTTATCAACGGCAAAATATAGATCGGAAGAGCACACGTCTGAACTCCAGTCACACAGGAAAATCTCGTATGCCGTCTTCTGCTTGAAAAAAAAAAAAAAACAAACCGTAAAAAAAACAGATGTAGGAAACCTGGACGAAAGATACTAAGAATTGTTTGATACATTAAACTAATCTATTGGTATACTGTCATGTGGCCTATAAGAGAACAATCCAGCACTT
+
DDDDDFFFFFFFGGGGGGGGGGHHHHHHHHHHHHHHHGHHGGGGGHHHHHHHHHHHGGGGHHHHHHHGHHHGHHHHHHHHHHGGHHGHHHHHHGFHGHGGHHHHGGGHGHHGHHHHHHHHHGGGCC<>><-.<<<..-....0<---..//00000000//./..;.;:-../0:000:00000000//0;000000:0000;0000::00::00:00:0000000..;/000000/00/:0;/00//.0:
@M03495:530:000000000-LYBTV:1:1109:17456:14390 1:N:0:ACAGGAAA+TAGACAAT
GTCAGCATGTGAGCTTTGGTCCAGCCTGAGTCCTGGTTTATCAACGGCAAAATATAGATCGGAAGAGCACACGTCTGAACTCCAGTCACACAGGAAAATCTCGTATGCCGTCTTCTGCTTGAAAAAAAAAAGATTGGTTTCCAAAATTGGGTAAAACTGACCAATCATGTGTTTAATTTTTATTGGAAAATTACCCAAAACCAAAAAACATTGCTGTCACACGATCAGACGATCTAATGATAATACCAATT
+
AAAAAFFFFFFF1GGGD1BFG1BBGEFFHFAFAAEF1AAGFH22FEEEEAGHGDFHHFDDFEGEEHGHGGECEGEFFFEGHF1@CBEGFGCGCEHHFHF1FGC?/B02>EEEGEFFDE1GG0B1FCCG////?1110??F11<<D/?111.<FCGEF11>CGHACCCG00=GFC0DD0<00.;;B000C/;/0;C:GHHE....9.99A?00;0CBFFF099-----/:/9-AA-/9////;///;B/9FB
@M03495:530:000000000-LYBTV:1:1109:4092:14393 1:N:0:ACAGGAAA+TAGACAAT
GTCAGCATGTGAGCTTTGGAGTGAAATCTCTTGTCTTAAGGAATAAAGGAAAAAGATTCCGTCGGAGGCTCGGTGCTCTACAGGTTCAACCTTTGTACTCTATTATTGCCTCACATTCCATCTCTTGTGAAAATATATTTGATTGGCTTTTCTGCAGGTTGTTTGCCAGGACTTTCCAAGACCTCCACTAGAAAACACAATAAACTTTTTGGAAGCTGGACAACTATCTTCATTTTTTAGAAACAGTGAAC
+
EEEEEFFFFFFFGGGGGGGGGGHHHHHHHHHHHHHHHHHHHHHHHHHHHHHHHHGGHIHIHHHGGGGGGHHGGFGGHHHHHHHHHHHHHHHHHHHHHHHHHHHHHHHHHHHHHHHHHHHHHHHGHHHHHHHHHHHHHHHHHHHHHHHHHHHHHHHHHHHHHGHHHHHHHHHHHHGHHHFHFHHHHHHHHHHFGHHHHHHGHHHHHHHHHHGGBCHHHHHHHHHGHGGCHHGGGGGGG?GFFFGGGGFFGG0
@M03495:530:000000000-LYBTV:1:1109:9978:14396 1:N:0:ACAGGAAA+TAGACAAT
GTCAGCATGTGAGCTTTGGAATTAGCTGGTTTATCAACGGCAAAATATAGATCGGAAGAGCACACGTCTGAACTCCAGTCACACAGGAAAATCTCGTATGCCGTCTTCTGCTTGAAAAAAAAACAACGCGCAGGCGGGCATTCCTGAAGCTTACAGAATTCGGGCCGAGATGTCTCGCTCCGGGTGCTCGCGCTACTATCTCTTTCCGGTCTGTAGCTAGCCCGCGGGAGTCTCTCCTACCCTCCCTCTAC
+
AAABAFFFFDFFAGGGEAAGGGHHFHHHFFGGHHHHEBEAGGEFGGHHFFHGHH?1FDGAHHHHHGGHFGGHHHHHHHHFGH5BEHEGHGHHGFFFGGHHHHEEEGGHHBGHH3GHEDE/E@///<//</>/><.@--;@/0:;0C0000:00;;009090;..-9--9BA/;////..9A.-99-.//.;---;-//;B/;;BF//:---.//9;//;//;/--;9---.//;//9BF/../:;....//
@M03495:530:000000000-LYBTV:1:1109:19507:14401 1:N:0:ACAGGAAA+TAGACAAT
GTCAGCATGTGAGCTTTGGTCCAGCCTGAGTCCCTGGTTTATCAACGGCAAAATATAGATCGGAAGAGCACACGTCTGAACTCCAGTCACACAGGAAAATCTCGTATGCCGTCTTCTGCTTGAAAAAAAAAAAAAAAGAGAGACTAAAAGTATATGCTGGGCATCAACATACAATCAAAGCAGTATGAACACTAGGAAGATACGAGACAGGAGGACTTGAGTACGAGCTATAGTTCCGTAGGGGATCACAG
+
CCCCCFFFFFFFGGGGGGGGGGHHHGHHHHHHHHHHHGHHHHHHHHGGGGGHHHHHHHHHHHGGGGHHHHHHHGHHHGHHHHGHHHHHHHHHGHHHHHHHHHHHGGHHHHGGGHGHHHHHHHHHHHHGGGGC/>-<-../<../00000=0111111110..///00/0/10001:0001/0/11111111/0/0/01..111..9..//....9.:00001<1...9.01<11111.<....<..../01
@M03495:530:000000000-LYBTV:1:1109:9532:14428 1:N:0:ACAGGAAA+TAGACAAT
GTCAGCATGTGAGCTTTGGATGGTTCTGGTTTATCAACGGCAAAATATAGATCGGAAGAGCACACGTCTGAACTCCAGTCACACAGGAAAATCTCGTATGCCGTCTTCTGCTTGAAAAAAAAAAAAAAAAAATAGACAAAGAAAGAAGTAAAGCGAAGAGAAAGAACAACATGAGTAAGAAAAAATACAGTTAGTCGAAAGAACACCACGTGTAAAATCACAACGTGTAATGGTCATATAAGCGGCTTCAC
+
CCCCCFFFFFFFGGGGGGGGGGGHHHHHHHHHHHHHHHGGGGGHHHHHHHHHHHGGGGHHHHHHHGHHHGHHHHHHHHHHHHGGGHHHHHHHFHHHGGHHHHGGGHGHHGHHHHHHHHHGGGG@/>/>----.<00<0////./0:./:00000..:-../0:0/./9:../009000000//.-.00::00;0;;.....;.///......//0;0000000.-..9/::00:000000000----;;00
@M03495:530:000000000-LYBTV:1:1109:11620:14441 1:N:0:ACAGGAAA+TAGACAAT
GTCAGCATGTGAGCTTTGGAGTGAAATCTCTTGTCTTAAGGAATAAAGGAAAAAGATTCCGTCGGAGGCTCGGTGCTCTACAGGTTCAACCTTTGTACTCTATTATTGCCTCACATTCCATCTCTTGTGAAAATATATTTGATTGGCTTTTCTGCAGGTTGTTTGCCAGGACTTTCCAAGACCTCCACTAGAAAACACAATAAACTTTTTGGAAGCTGGACAACTATCTTCATTTTTCAGAAACAGTGAAC
+
BABBBFFFFFFFGGGGGGGGGGHHHHHHHHHHHHHHHHHHHHHHHHHHHHHHHHGGHHHHHHHGGGGGGHHGGGGGHHHHHHHHGHHHHHHHHHHHHHHHHHHHHHHHHHHHHHHHHHHHHHHHHHHHHHHHHHHHGHFHHHHHHFHHHHHHHGHHHHHHHGHHHGHHGHHGHHHHHHHHHHHFHHHHGHGEGHFGHHHEGFBDGHFHHHGCHGFEHHCGHBGEGG;CGHGFGGFFGGGGEFFFGGFBFF0
@M03495:530:000000000-LYBTV:1:1109:4187:14453 1:N:0:ACAGGAAA+TAGACAAT
GTCAGCATGTGAGCTTTGGTCCAGCCTGAGTCCTGGTTTATCAACGGCAAAATATAGATCGGAAGAGCACACGTCTGAACTCCAGTCACACAGGAAAATCTCGTATGCCGTCTTCTGCTTGAAAAAAAAAAAATGTTAATCTCGTATGCCGCTTCTGGCATGAACAAGAAGAGGGTCAATGACATTAGAAACCAATCTCAATGTGGGACACTAGAATTCGACGCTAAAGTGACAGCAAAATGTCTCAACTA
+
BBBBBFFFFFFFFCGG5AFGGGHHFGHHCGHH45BGBFGCGG5GHGGGGGFGHHFHHFGHHGDGGGHHGHHHGFECFHFGFH3CGGHFFGGEFGGBGFF3BFF?EEFDGEEGFF4444FFC0FGHC/>BC///?1<11111>10..001><--..0=00/<<0000//////;...;.;0000000;0000/.:.//000000000..9..0/000///;/.--.../////9/9..././//;////.9/
@M03495:530:000000000-LYBTV:1:1109:2150:14489 1:N:0:ACAGGAAA+TAGACAAT
GTCAGCATGTGAGCTTTGGAATTAGCTGGTTTATCAACGGCAAAATATAGATCGGAAGAGCACACGTCTGAACTCCAGTCACACAGGAAAATCTCGTATGCCGTCTTCTGCTTGAAAAAAAAAAAAAAAAAACAAAATTGAACTACAAGACTGATTATCAAGTAGACGAAGAACTGTCTCGAAGTAACATTGAACTAGAAGACTAGTAACTAATGTGTTCAACTGTCGCATATCAGATAGCAAGACAGTAT
+
CCCCCFFFFFFFGGGGGGGGGGHHHHHHHGHHGHHHGFGFGGGHHHHHHHHHHHGGGGHHHHHHHGHHHGHHHGHHHGHHHH5FEHHHHHHG@GFHGGHHHHGGGHGHHHGHHHHHHHHGFG?//>/@><--..<..<00<;000::00//:0000000;00000;0.-:..;/00;000/0/..000000:000000;00:9000:00000;0000;/00000/00..-.;900:090009B/9//;B00
@M03495:530:000000000-LYBTV:1:1109:28021:14524 1:N:0:ACAGGAAA+TAGACAAT
GTCAGCATGTGAGCTTTGGTCCAGCCTGAGTCCTGGTTTATCAACGGCAAAATATAGATCGGAAGAGCACACGTCTGAACTCCAGTCACACAGGAAAATCTCGTATGCCGTCTTCTGCTTGAAAAAAAAAACAAGGAGATAACTCAGGCCCAAAGTAAGGCCAGGGGGACGATCGGATGAGCACCCCCCTGCACTCCAGTCCCCACTATCTATGTCCTATGCGGTGTCTGTCTTTCTAAACTCATGATCTG
+
AAAABFBFFFFFFGGE54FAGGFHFGHHGEHHGGGHBFGHHFFFGGGEGEFHHHHHHHHHHGGGGHFFEGHHGFGFADFC5B@BFHDDDHHGC?BCFHHBFFHGAHHFFE//GFEHHHHFHAGHHCDDGC////??0//<11?11110>....00>111/<<<...------::9.9.-/009...----...9;;;//;9//9.;./;/99/////;///B.-9-.//9//:///////////;////;/
@M03495:530:000000000-LYBTV:1:1109:22959:14539 1:N:0:ACAGGAAA+TAGACAAT
GTCAGCATGTGAGCTTTGGAATTAGTAAATTCGTTGACGACAGAAGGAGCAAGATAACGACCACAGGGAGGGTGGTTTATCAACGGCAAAATATAGATCGGAAGAGCACACGTCTGAACTCCAGTCACACAGGAAAATCTCGTATGCCGTCTTCTGCTTGAAAAAAAAAAAAGACAAATAGAGATATACACTGACTAGTCATACAACTCATGATACAGACAGCGATGACAGATGCAGACACCAGTACATTT
+
EEDEDFFFFFFFGGGGGGGGGGHHHHHHHHHHGGGHGHGGGGGHHHHHHHHHHHHHHHGGGGGHHHHGGGGGFGGEGHHHHHGHGGGGGHHHHHHHHHHHGGGGHHHHHHHGHHHGHHHHHHHHHHHHHHGHHHHHHHFHHHGGHHHHGGGHGHHHHHHHHHGHHGEGCG@A..//:<11011<111<110100011011111100:000111<<111<.//.--..<000/<1001<://<..1111:11
@M03495:530:000000000-LYBTV:1:1109:23196:14545 1:N:0:ACAGGAAA+TAGACAAT
GTCAGCATGTGAGCTTTGGAATTAGTAAATTCGTTGACTGGTTTATCAACGGCAAAATATAGATCGGAAGAGCACACGTCTGAACTCCAGTCACACAGGAAAATCTCGTATGCCGTCTTCTGCTTGAAAAAAAAAAAAAAAAAATCACAAGAAAGAATAGCAAGATTAGTGATGGTACATGATAATATAACAAAGTACGTAGAAATAGTAAACGAGTACTATCATGCCTGCTTCTTGAACACGCGACAGTT
+
BBBBBFFFFFFFEGGGFGGGGGHHHHHHGHHHGGGHGGHHHHHHHHHHHHGGGGGHHHHHHHHHHHGGGGHHHHHHHGHHHGGHHHHHHHHHHHHHGHHHHHHHFHHHGGHHHHGEGHGHHHHHHHHHHHHGGGDC<@->--<@./0/:0./////.000000//00;0;0;0009000;000;0000;90009/;00.9/../////9;//:...9.:///////////9//////////..------9/
@M03495:530:000000000-LYBTV:1:1109:19121:14550 1:N:0:ACAGGAAA+TAGACAAT
GTCAGCATGTGAGCTTTGGTCCAGCCTGAGTCCTGGTTTATCAACGGCAAAATATAGATCGGAAGAGCACACGTCTGAACTCCAGTCACACAGGAAAATCTCGTATGCCGTCTTCTGCTTGAAAAAAAAAAAAACAACAACATCCAATAAGAACAGTATGACACGGTTCATATTCATTCCAATCCATTAGTCACAACGTGCCTTGATGCAACCTACACGTCTCATAGACAGATTGATATTCATCAACACGA
+
DDDDDFFFFFFFGGGGGGGGGGHHHGHHHHHHHHHHGHHHHHHHHGGGGGHHHHHHHHHHHGGGGHHHHHHHGHHHGHHHHHGHHHHHHHHGHHHHHHHGHHHGGHHHHGGGHGHHHHHHHHGHHHGGCGD<<>....>.<<0100000<000///=00==000.-.:.00000<000000:0//000:00000<0.-...<0000000<00./:/0/.:.//0000000/<<00<000000<000/0..-
@M03495:530:000000000-LYBTV:1:1109:1823:14553 1:N:0:ACAGGAAA+TAGACAAT
GTCAGCATGTGAGCTTTGGAGTGAAATCTCTTGTCTTAAGGAATAAAGGAAAAAGATTCCGTCGGAGGCTCGGTGCTCTACAGGTTCAACCTTTGTACTCTATTATTGCCTCACATTCCATCTCTTGTGAAAATATATTTGATTGGCTTTTCTGCAGGTTGTTTGCCAGGACTTTCCAAGACCTCCACTAGAAAACACAATAAACTTTTTGGAAGCTGGACAACTATCTTCATTTTTCAGAAACAGTGAAC
+
BBBBBFFFFFFFFGGGGGGGGGBDDFGHHGHHGHHHHHHGGHFHGHHHHGHHHHGGHHHGHGHGGGGGGHHGGEECHHHHHHFGGHHHFHHHHHHDHHHHHHHHHHHFDGGHGHGHHHHFHGFHHHHDFFGHGHHHHHHHHGHHFHHHEHFHHHHHHEGHHGHHHHHHHHHHHHFGHFGHHHGHHHHHHHHEFGFHHFHGHGHDGFHGHHGF:CCGGG/.CBCGGFCCGFGGGGFGGGGGFF9CFGFGGB;
@M03495:530:000000000-LYBTV:1:1109:25759:14556 1:N:0:ACAGGAAA+TAGACAAT
GTCAGCATGTGAGCTTTGGAGTGAAATCTCTTGTCTTAAGGAATAAAGGAAAAAGATTCCGTCGGAGGCTCGGTGCTCTACAGGTTCAACCTTTGTACTCTATTATTGCCTCACATTCCATCTCTTGTGAAAATATATTTGATTGGCTTTTCTGCAGGTTGTTTGCCAGGACTTTCCAAGACCTCCACTAGAAATCACAATAAACTTTTTGGAAGCTGGACAACTATCTTCATTTTTCAGAAACAGTGAAC
+
CCCCCFFFFFFFGGGGGGGGGGHGHHHHHHHHHHHHHHHGGHHHHHHHHHHHHGGGHIIIHIHGGGGGGHGGGGGGHHHHHHHHHHHHHHHHHHHHHHHHHHHHHHHHHHHHHHHHHHHHHHHHHHHHHHHFHHHHHHHHHHHHHHHHHHHHHHHHHHHHHGHHHHHHHHHHHHHHHGGHGHHHHHHHHHFHHHHHHHHHHHHHHHHHHHGGGFHEHHHHHHHHHHGCGHHHGGGGGGGGFGGGGGFFGG0
@M03495:530:000000000-LYBTV:1:1109:2944:14563 1:N:0:ACAGGAAA+TAGACAAT
GTCAGCATGTGAGCTTTGGTCCGCCTGAGTCCTGGTTTATCAACGGCAAAATATAGATCGGAAGAGCACACGTCTGAACTCCAGTCACACAGGAAAATCTCGTATGCCGTCTTCTGCTTGAAAAAAAAAAAAAAAGATTAAGAACGAGCGATGGCGACGGAACACAAAAAATAGCCGAAAAATGATTTGAGTTGATTGACAAAAAAATTATAATAGGCGTTCAACCTATGATCAACAGACTCGCAGTTCTG
+
CCCCCFFFFFFFGGGGGFGGGGEEEGHHHHHHHHHHHHHHHHHHGGGGGHHHHHHHHHHHGGGGHHHHHHHGHHHGHHHHHHHGHHHHHHGHHHHHHHHFHHGGHHHHGFGHGHHHHHHGFHHHHGGGCC//<--.<000000=/...---.../-----..-//.....-;0:00.---9..09000:0.000000:000:/9.--.0000009000-.-.00:./00000000/0//.00.--..00;0
@M03495:530:000000000-LYBTV:1:1109:20748:14588 1:N:0:ACAGGAAA+TAGACAAT
GTCAGCATGTGAGCTTTGGTCCAGCCTGAGTCCCTGGTTTATCAACGGCAAAATATAGATCGGAAGAGCACACGTCTGAACTCCAGTCACACAGGAAAATCTCGTATGCCGTCTTCTGCTTGAAAAAAAAAATCACCCTTTCACAGCTCGTACGCCGCCTTCTGAATGAAAAACGAAATATACACAAATGTGACACAAACTAGACGAATGTAAAACATAACATACTGCATGCACGATCCTACGCAGACATG
+
AA3ABBFFFFFFFGGCAGG4FFHHHGHFFCFGDGGHHAFFAFEGHHAGEAEHEGHHFFHHGHGEFEHHHHHFHEHHHEFGGF5BFGFFEGGHEEGHHHFHHFGHGFHHHHGAEHADDGHBG3B3FG0>//</011?0FE0FD1111?11.-<.<.----C?0C00000000;:?-....0;00000;.000000;0/..9000;0.-;.///////.///9//9////9/////.9..9///.-.--..//
@M03495:530:000000000-LYBTV:1:1109:8921:14605 1:N:0:ACAGGAAA+TAGACAAT
GTCAGCATGTGAGCTTTGGAATTAATAAATTCGTTGACGACAGAAGGAGCAAGATAACGACCACAGGGAGGGTGGTTTATCAACGGCAAAATATAGATTGGAAGAGCACACGTCTGAACTCCAGTCACACAGGAAAATCTCGTATGCCGTCTTCTGCTTGAAAAAAAAAAAAAAGAAAAACTATACAGCAATACAATAAAGTGACACAGAAGAACGCACGAACAGATCATAAGCTGTACGCACATAAAGCT
+
CCCCCFFFFFFFGGFGGGFGGGHH5GHHFHHHGHHHHHGGGGGGHHHHHHHHHHHHHHGGGGGHHHHGGGGGGGGGGHHHHH@FFGGGGHHHFHHHHH4GHHHHHHHHHHHGHHHGHHHHHHHHHHHHHHGHHHHHHHBHHHGGHHHHGGGHGHHHHHHHHHFHHGGCGGD-;-...//..0;000;09//00;:00000000;0009.0000/;..---;.9-9/:0900;00000009..--0;00000
@M03495:530:000000000-LYBTV:1:1109:8160:14623 1:N:0:ACAGGAAA+TAGACAAT
GTCAGCATGTGAGCTTTGGAGTGAAATCTCTTGTCTTAAGGAATAAAGGAAAAAGATTCCGTCGGAGGCTCGGTGCTCTACAGGTTCAACCTTTGTACTCTATTATTGCCTCACATTCCATCTCTTGTGAAAATATATTTGATTGGCTTTTCTGCAGGTTGTTTGCCAGGACTTTCCAAGACCTCCACTAGAAAACACAATAAACTTTTTGGAAGCTGGACAACTATCTTCATTTTTCAGAAACAGTGAAC
+
CCCCCFFFFFFFGGGGGGGGFGHHHHHHHHHHHHHHHHHHHHHHHHHHHHHHHHGGHHIIHIHGGGGGGHHGGGGGHHHHHHCGGHHHHHHHHHHHHHHHHHHHHHHHHHHHHHHHHHHHHHHHHHHGHGHHGHHHHHHHHGHHHHHHHHHGHEHGHHHHHGHHHHHHHHHHHHHGGFDGHGHHHGHHGGGFHHGHHHHGGFGGHHHHHHGGEFGHHHGHHHHHHHGCGGFGGGGGGGGGGGGGGGGGBF:
@M03495:530:000000000-LYBTV:1:1109:8217:14660 1:N:0:ACAGGAAA+TAGACAAT
GTCAGCATGTGAGCTTTGGTCCAGCCTGAGTCCCTGGTTTATCAACGGCAAAATATAGATCGGAAGAGCACACGTCTGAACTCCAGTCACACAGGAAAATCTCGTATGCCGTCTTCTGCTTGAAAAAAAAAACAAAATCCAGTGACAAGTAAGTCTGCCTATTCACCGAATTTGATTCTCAAACAAAATTGTCACAAACACCTTCTTCTGTAGTGTATATCTACTACAAAACTGTGCTATACCTTATGTCT
+
BBABBFFFFFFFGGFGGDCGGGHHHGHHHHHHHHHHHFGGAFFHHHGGGGGHHHHHHHHHHHGAFGHGHHHHHGHHHGFHHH@GFHHHHHHHGHHHHHHHHHHFGGHHHHGGGHGGHHHHHH?FGHHGFC/////0?11??111<111F1111>FD1>111<>G0D0.<-..000000:CC0:0....0:;;00:00:....90/:00;00000/;90C0;90000;/00..99;0/;//;://///////
@M03495:530:000000000-LYBTV:1:1109:14145:14662 1:N:0:ACAGGAAA+TAGACAAT
GTCAGCATGTGAGCTTTGGAGACTGGTTTATCAACGGCAAAATATAGATCGGAAGAGCACACGTCTGAACTCCAGTCACACAGGAAAATCTCGTATGCCGTCTTCTGCTTGAAAAAAAAAAAAAAAAAAATAAGAAGCCCCCGAACTACAATAACAATGAAAAAGTGTTATAAAATAGGAAATGTGAGGTTATGTGGTAGATGGTCATGTGATGACGACTAGTATACGTCAAAGAAGTGTCTGTGTAAGGG
+
CCCCCFFFFFFFGGGGGGGGGGGHHHHHHHHHHHHGGGGGFHHHHHHHHHHGGGGHHHHHHHGHHHGHHHHHHHHHHHHHHGFGGHHHHCGHHFGHHHHGGGHGHHHHHHHHHHHHGGGBF@></<A---.00000/:...-----.000000:009000000..09;0000000;00000/000009.//;000009000000900000000000..-.-:00900.0...00/./00000000:0000.
@M03495:530:000000000-LYBTV:1:1109:18300:14673 1:N:0:ACAGGAAA+TAGACAAT
GTCAGCATGTGAGCTTTGGAGTGAAATCTCTTGTCTTAAGGAATAAAGGAAAAAGATTCCGTCGGAGGCTCGGTGCTCTACAGGTTCAACCTTTGTACTCTATTATTGCCTCACATTCCATCTCTTGTGAAAATATATTTGATTGGCTTTTCTGCAGGTTGTTTGCCAGGACTTTCCAAGACCTCCACTAGAAAACACAATAAACTTTTTGGAAGCTGGACAACTATCTTCATTTTTCAGAAACAGTGAAC
+
CCCDEFFFFFFFGGGGGGGGGGHHHHHHHHHHHHHHHHHHHHHHHHHHHHHHHHGGHHHHHHHGGGGGGHHGGGGGHHHHHHHHHHHHHHHHHHHHHHHHHHHHHHHHHHHHHHHHHHHHHHHHHHHHHHHHHHHHHHHHHHHHHFHHHHHHHHFHHHHHHEHHHHHHHHHHHHGHHGHHGHHHHEHHHHHFHHHHHHHGHGHFHHHHHHGGBGGGHHHHHHHHHHHCGHGGGGFGGGGGGGFGGGGGGG:
@M03495:530:000000000-LYBTV:1:1109:12337:14673 1:N:0:ACAGGAAA+TAGACAAT
GTCAGCATGTGAGCTTTGGAGTGAAATCTCTTGTCTTAAGGAATAAAGGAAAAAGATTCCGTCGGAGGCTCGGTGCTCTACAGGTTCAACCTTTGTACTCTATTATTGCCTCACATTCCATCTCTTGTGAAAATATATTTGATTGGCTTTTCTGCAGGTTGTTTGCCAGGACTTTCCAAGACCTCCACTAGAAAACACAATAAACTTTTTGGAAGCTGGACAACTATCTTCATTTTTCAGAAACAGTGAAC
+
DCDDDFFFFFFFGGGGGGGGGGHHHHHHHHHHHHHHHHHHHHHHHHHHHHHHHHGGHIIHHHHGGGGGGHHGGGGGHHHHHHHHHHHHHHHHHHHHHHHHHHHHHHHHHHHHHHHHHHHHHHHHHHHHHHHHHHHHHHHHHGHHHHFHHHHHHHGHHHHHHGHHHHHHHHHHHHHHGHHHHHHHHHGHHHHGHHHHHHHGHGHHHHHHHHGGFHHGHHGHGFHHHHC;GGGGGGFFGGGGGGGGGGFFGG0
@M03495:530:000000000-LYBTV:1:1109:11668:14719 1:N:0:ACAGGAAA+TAGACAAT
GTCAGCATGTGAGCTTTGGTTTATCAACGGCAAAATATAGATCGGAAGAGCACACGTCTGAACTCCAGTCACACAGGAAAATCTCGTATGCCGTCTTCTGCTTGAAAAAAAAAAAAAAACAAATGAAAGACGAATGAAAATGACGGGATAACAACAGATAGACGCCTTGTAACAATCATAAGTCGTCTACATCCGGGTTCTTCACAAATAAGTTATGTGTGATATTACTGTCATAAGAAGCAGAACTATGT
+
CCCDDFFFFFFFFGGGGGGGGGHHHHHHGGGGGHHHHHHHHHHHGGGGHHHHHHHGHHHGHHHHHHHHHHHHHHGHHHHHHHEGGHGGHHHHGGGHGHHHHHHHFHHHHGGGGD///>////0111=1100.--.00000=000.--../:000..//0<0:0<--..<000:000000000<0....<0000/.<-...0000000.0000:0000:00.000000000::0000000/0<////00<00
@M03495:530:000000000-LYBTV:1:1109:21857:14723 1:N:0:ACAGGAAA+TAGACAAT
GTCAGCATGTGAGCTTTGGTTTATCAACGGCAAAATATAGATCGGAAGAGCACACGTCTGAACTCCAGTCACACAGGAAAATCTCGTATGCCGTCTTCTGCTTGAAAAAAAAAAAAAATATTCAAAACCATTGTACCACTTTAATACCACCCCTTAACTTAACCACATTGCTAAGAATCCCCTGCTTGTATCCACTGCTCCCCGCTTAACCACCGTCTATTTTGGGTGTTTGCTCTGCCTATAAACTTTAC
+
AABAAFFFFDDFDFGGGF4GGGFHHHHFDEEGEC2FGHFGGGFAEEGEHGHHFHHGAEFFFGGHHGFCBFD55EFF1GGHHH3@BG?EHFHFG1EFFHF4FHHHH3EG0/E//</></?11?1D11?0?<1>=111111<1111<11000.<<../0==0000:0;.0;0;0::000::;C./9999;.00009;0000;099---..9///.......///9/-...;../////9/////9////9///
@M03495:530:000000000-LYBTV:1:1109:28069:14752 1:N:0:ACAGGAAA+TAGACAAT
GTCAGCATGTGAGCTTTGGAGTGAAATCTCTTGTCTTAAGGAATAAAGGAAAAAGATTCCGTCGGAGGCTCGGTGCTCTACAGGTTCAACCTTTGTACTCTATTATTGCCTCACATTCCATCTCTTGTGAAAATATATTTGATTGGCTTTTCTGCAGGTTGTTTGCCAGGACTTTCCAAGACCTCCACTAGAAAACACAATAAACTTTTTGGAAGCTGGACAACTATCTTCATTTTTCAGAAACAGTGAAC
+
A11>1CFFFFFFFGFGG1ACFG1GFFFHHHHHHFEGHHHHGHGHHGFGFHHHHGGGHHGHHHHGGCG/EHHGGEGGHHHHHFHFGHHHHHHHHHGHHFHHHHHHGHHHHFGHHHHHHHEGGHGHHHHHGHHEFGHHHGGHHHEHFEHGFBGGFGHHHACFGBFHHHHHGGGGFFHD?FD1GHHHEGFGHHF1GHHHHCEEG000DGFFHHGG/CCCFHGCHFCCG/:0CCFFGGGGGGGGGF/C/BC9BC0
@M03495:530:000000000-LYBTV:1:1109:18290:14784 1:N:0:ACAGGAAA+TAGACAAT
GTCAGCATGTGAGCTTTGGTCCAGCCTGAGTCCCTGGTTTATCAACGGCAAAATATAGATCGGAAGAGCACACGTCTGAACTCCAGTCACACAGGAAAATCTCGTATGCCGTCTTCTGCTTGAAAAAAAAAAAAAGCAAGTACTATAGAGAGTACCTAGGCAACCCATGTTAAAGTACACAATACCACATGATACGATTACACAACGTTGACAAGTTCTGACACATGAACCCGACTATGAGCACATAAGTG
+
BBBBBFFFFFFFGGGGGGGGGCEGCEGF4GDFA4BFGBDBBEHHHHEEEEFFHHFGHHHEGHEGG?GHGHCFGGHEGFHFFG@FGHGHHGHGGHHFFFB@3DFFFECCDHG>EHGFGFFFFHGGHHHGGC/@</-.010011>111110<0./<0=000//0.....//0<;000;;0:=0.0:/9:0.0000009....;00=..-./..000./9/;/:///./;///..---;-////:/..//9///
@M03495:530:000000000-LYBTV:1:1109:15600:14798 1:N:0:ACAGGAAA+TAGACAAT
GTCAGCATGTGAGCTTTGGACTCCTGACTGGTTTATCAACGGCAAAATATAGATCGGAAGAGCACACGTCTGAACTCCAGTCACACAGGAAAATCTCGTATGCCGTCTTCTGCTTGAAAAAAAAAAAAAAGCAAAACTAGAAAACGGAATTGGACATCACAACTATACTAGTATATGATACAAAATAATCACTGTTGATACTTGAAGTAGATGAAGCTAGTTGACAGCACCGACAGTAAATAAACACGACG
+
DDCDDFFFFFFFGGGGGGGGGGHHHHHHHHHGHHHHHGHHGGGGGHHHHHHHHHHHGGGGHHHHHHHGHHHGHHHHHGHHHHHHHHGHHHHHHHEGHHGGHHHHGFGHGHHHHHHHHHHHHGCC@B@A/-.010100111111</-....00<00000000:.;00;0;;:000000000;00:.00;000:;000:00000000000;0000;000000000:0;0./..-----;0000000;0..---
@M03495:530:000000000-LYBTV:1:1109:29127:14813 1:N:0:ACAGGAAA+TAGACAAT
GTCAGCATGTGAGCTTTGGTTTATCAACGGCAAAATATAGATCGGAAGAGCACACGTCTGAACTCCAGTCACACAGGAAAATCTCGTATGCCGTCTTCTGCTTGAAAAAAAAAAAAAAATAACCTAGCCCTATACTGTTCTATTGCCCAACACCTATCCCTACACTCTACGTATGATCACTGTACCATGCGACATGCACTATGACGTGTCAACTCTGTATTGATAGTACACTAACTCTACGTCATACACTC
+
CBCCCFFFFFFFFGGGGGFFGGHHHHHHGGGGGHHHGHHHFHHHGGGGHHHHHHHGHHHGHHHHHHHHHHHHHHGHHHHHHHBDGGGGHHHHGFGHGGHHHHHH1FGGHGGEC@<>///01=1<1111000011FG111=000<00000...../000/000.0/0:000.:0:/0;00/000:000000..--.:0;0000000...;/00:00000:0:00:000000::/00000:0.....00000/
@M03495:530:000000000-LYBTV:1:1109:23457:14817 1:N:0:ACAGGAAA+TAGACAAT
GTCAGCATGTGAGCTTTGGTCCAGCCTGAGTCCTGGTTTATCAACGGCAAAATATAGATCGGAAGAGCACACGTCTGAACTCCAGTCACACAGGAAAATCTCGTATGCCGTCTTCTGCTTGAAAAAAAAAAAAAAAAACAGTCCAACATGTAAGGGTGCGCTTGTCTTGTAAACTTCCCTTATACACGTGACACATCCACTCACACACCCATCAGTCGCTGTTTCCTCATACCCCTCACTGCGTACTAGAA
+
BBBBBFFFFFFFBFGGGFGGGGHHHGHHHHHHHHGHFFHHFHEGHGGGGGHHHHHHHHHHHGGGGHHHHHGHGGHHGHHHFHGGHHHHHHHGHHHHHHHFHHHGGHHGHGGGHGHHGHHGFHHHFGGCCG<</----<../<000;/.//0000/....---...0;;000;000000/00/0;000.....//.////;/;///9..9.;/9//:/9-...9/////////;:.9...///.;.9.////
@M03495:530:000000000-LYBTV:1:1109:26133:14853 1:N:0:ACAGGAAA+TAGACAAT
GTCAGCATGTGAGCTTTGGAGTGAAATCTCTTGTCTTAAGGAATAAAGGAAAAAGATTCCGTCGGAGGCTCGGTGCTCTACAGGTTCAACCTTTGTACTCTATTATTGCCTCACATTCCATCTCTTGTGAAAATATATTTGATTGGCTTTTCTGCAGGTTGTTTGCCAGGACTTTCCAAGACCTCCACTAGAAAACACAATAAACTTTTTGGAAGCTGGACAACTATCTTCATTTTTCAGAAACAGTGAAC
+
BBBBBFFFFFFFGGGG5FGGGGHHHHHHHHHHHHHHHHHHHHHHHHGHGHHHHGGGHHHHHHHGGGGGGHHGGGGGHHHHHHHHGHHHHHHHHHHHHHHHHHHHHHHHHGHHHHHHHGHHHHHHHHHHHHHHHHHHHHHHHEHHHFGHHHHHHHHFHHHHFEHHHGDGHHHHGHFGHH1GCHHHHEGHHHHFHHHHHHHGHHFGHGHHHHGGGHHAGH/:CCFHHH0CGHGGGFBFFFGBFFFFGGFGGG0
@M03495:530:000000000-LYBTV:1:1109:21099:14913 1:N:0:ACAGGAAA+TAGACAAT
GTCAGCATGTGAGCTTTGGACTCCTGACTGGTTTATCAACGGCAAAATATAGATCGGAAGAGCACACGTCTGAACTCCAGTCACACAGGAAAATCTCGTATGCCGTCTTCTGCTTGAAAAAAAAAAAACAAAACTGACCACATTCCCTATAACAAAATCAATTGTGACATTACTGTGTACTCATCAACTCACGCAACAATCATGCGAAGCTCTTACACTGACCGCAAACAGCTTCACGGTATATGTAACCT
+
BBBBBFFFFFFFGGGGGEGGGGHHHHHHHHHHHHHHHGHHGGGGGHHHHHHHHHHHGGGGHHHHHHHGHHHGGHHHHHHHHHGGHHGHHHHHHH3GHHGGHHHHGGGHGHHHHHHHGHHHHGGGCC/<//?00011?101..111<11F111100..0/000000000=00000;000:C0000000/0:0/.9---..0/0000..---00000;///://9-----;.../////.....;B///////
@M03495:530:000000000-LYBTV:1:1109:9261:14925 1:N:0:ACAGGAAA+TAGACAAT
GTCAGCATGTGAGCTTTGGACTCCTGACTGGTTTATCAACGGCAAAATATAGATCGGAAGAGCACACGTCTGAACTCCAGTCACACAGGAAAATCTCGTATGCCGTCTTCTGCTTGAAAAAAAAAAAAAAAGGACAAACATTCCTGACACTACTAGAATACCCGGAGTAATATTTCGCATTCATGTACTAATGGCTTCACCTCAATAGCTTCCCCTACACCCTCACGAATCTGCATACAAATCCCATATCC
+
BBBBBFFFFFFFGGGGGGFGGGHHHHHHHHHHHHHHHGGHGGGGGHHHHHHHHHHHGGGGHHHHHHHGHHHGHHHHHHHHHHGGHHGHHHHHHHEHHHGGHHHHGGGHGHHHHHHGHHHHHGCCCC<//<-..0000/.<0=0=000<00<//0000:0000/;--;./9000000/...;0000;0;0;0090//9/000/;//;://////.;.9./;/..;.;.....9/;//////;/9/////9//
@M03495:530:000000000-LYBTV:1:1109:18625:14927 1:N:0:ACAGGAAA+TAGACAAT
GTCAGCATGTGAGCTTTGGAATTAGTAAATTCGTTGACGACAGAAGGAGCAAGATAACGACCACAGGGAGGGTGGTTTATCAACGGCAAAATATAGATCGGAAGAGCACACGTCTGAACTCCAGTCACACAGGAAAATCTCGTATGCCGTCTTCTGCTTGAAAAAAAAAAAAGTGAGCAAGGTCACTAAAACACCAGAATTTCTGGACGCTAAAGTGAATTACTTCATCACCAACACCTACGCGGTGCACG
+
BBBBAFFFFFFFGGGGFGGGGGHHHHHHHHHHGHGHHHGGGGGHHHHHHHHHHHHHHHGGGGGHHHGGGGGGEFGGGHHHHHHHGGGGGHHHHHHHHHHHGGGGHHHHGHHGHHHGHHHHHHHHHHHHHHGHHGHHHHGGGHFDHHHHGADHGHHHHHHHFGHHHGFGF--:.0000/0//.00//00/000..9..9:////////.9-...//////////////////:9.....///.-:-.--//.
@M03495:530:000000000-LYBTV:1:1109:21958:14967 1:N:0:ACAGGAAA+TAGACAAT
GTCAGCATGTGAGCTTTGGAATTAGTAAATTCGTTGACGACAGAAGGAGCAAGATAACGACCACAGGGAGGGTGGTTTATCAACGGCAAAATATAGATCGGAAGAGCACACGTCTGAACTCCAGTCACACAGGAAAATCTCGTATGCCGTCTTCTGCTTGAAAAAAAAAAAAAAAGACACTGCGATAATACCAGTAAATACTGCCAGTTATCATTACATATGTACAGTCATATGTAACATCCAGAGTACAG
+
DEEEDFFFFFFFGGGGGGGGGGHHHHHHHHHHGHHHGHGGGGGHHHHHHHHHHHHHHHGGGGGHHHHGGGGGEGGGGHHHHHEGGGGGGHHHHHHHHHHHGGGGHHHHHHHGHHHGHHHHHHHHHHHHHHGHHHHHHHCGHHGGHHHHGGGHGHHHHHHHHGHHHGGGGG9<---..<:/0<0.-9..1<10001111110111/000111111111<11111111110:1111:11111</00<.111:1
@M03495:530:000000000-LYBTV:1:1109:20200:14971 1:N:0:ACAGGAAA+TAGACAAT
GTCAGCATGTGAGCTTTGGAGTGAAATCTCTTGTCTTAAGGAATAAAGGAAAAAGATTCCGTCGGAGGCTCGGTGCTCTACAGGTTCAACCTTTGTACTCTATTATTGCCTCACATTCCATCTCTTGTGAAAATATATTTGATTGGCTTTTCTGCAGGTTGTTTGCCAGGACTTTCCAAGACCTCCACTAGAAAACACAATAAACTTTTTGGAAGCTGGACAACTATCTTCATTTTTCAGAAACAGTGAAC
+
BBBBCFFFFFFFGGGGGGGGGGHHHHHHHHHHHHHHHHHHHHHHHHHHHHHHGHGGHIHHHHHGGGGFGHHGGFGGHHHHHHHHHHHHHHHHHHHHHHHHHHHHHHHHHHHHHHHHHHHHHHHHHHHHHHHHHHHHHHHHHHHHHFHHHHHHHHHHGHHHHEHHHHHHHHEHHHHHGGHHHHHHHHHHHHHHGHHHHHHGHHHGHHHHHHGGFCCHFHGGHHHHHHCCHHGGGGGGGGGGGGFGGGFFGG0
@M03495:530:000000000-LYBTV:1:1109:7221:14981 1:N:0:ACAGGAAA+TAGACAAT
GTCAGCATGTGAGCTCTGGTTTATCAACGGCAAAATATAGATCGGAAGAGCACACGTCTGAACTCCAGTCACACAGGAAAATATCGTATGCCGTCTTCTGCTTGAAAAAAAAAAACATAGAAGTGACACCCGTGCAGCCAGGGTGGAAGAAGAGATCAGGCAGGACAAGACGGCGCGCACTGGGGCCTTTACTATGTGCGATCCTACCTCCAAGACTGATCCGTACGACATCGTGAAGGGCAGACAGCACA
+
A>AAAFFFFFFF1BGGGGGGGFHFHHHHGGGG?GCF1FBGFHHHEFGGHEHHHGHGFGFEGGHFFHHHHHHHHHGHGFFFGF1DFFF0EGHGEEEEFHHHHHHBC1GGH@EC/<@/?11<1@11@2@11/</?/</1<<0<..0.<.1<./</./<000<C..-../.://..;-9-----//---9-///////9///-----///-//--//9-9:////---;;---:/---/-//--;9--------
@M03495:530:000000000-LYBTV:1:1109:5796:15030 1:N:0:ACAGGAAA+TAGACAAT
GTCAGCATGTGAGCTTTGGAATTAGTAAATTCGTTGACGACAGAAGGAGCAAGATAACGACCACAGGGAGGGTGGTTTATCAACGGCAAAATATAGATCGGAAGAGCACACGTCTGAACTCCAGTCACACAGGAAAATCTCGTATGCCGTCTTCTGCTTGAAAAAAAAAAAAACAAAAATATAAAATACTGAAACAATAGCACCAAAGATATAAGTATAACGTCAAATACTACAAATAAAAATAGCATGAG
+
DDDDDFFFFFFFGGGGGGGGGGHHHHHHHHHHGGGHHHGGGGGHHHHHHHHHHHHHHHGGGGGHHHHGGGGGFGGEFHHHHHBGGGGGGHHHHHHHHHHHGGGGHHHHHHHGHHHGHHHHHHHHHHHHHHGHHHHHHGHHHHGGHHHHGGGHGHHHHHHHHHHHHGGGGG;A-.:.....00000000000:000/.000000;...//00:0:00000:0.;...0:00:00000:00000::0000000
@M03495:530:000000000-LYBTV:1:1109:3463:15031 1:N:0:ACAGGAAA+TAGACAAT
GTCAGCATGTGAGCTTTGGAATTAGTAAATTCGTTGACGAATAACGACCACAGGGAGGGTGGTTTATCAACGGCAAAATATAGATCGGAAGAGCACACGTCTGAACTCCAGTCACACAGGAAAATCTCGTATGCCGTCTTCTGCTTGAAAAAAAAAACAAAAAAAATTGTGAACGACACTGTGCGAGTACAGCCATCCAACATAACCGTAATCTGTAAGCAGTAAGGCTAATCAGGACAAACGGAATAGAA
+
CCCCCFFFFFFFFGGGGGGGGGHHHHHHHHHHGHGHGHGGGHGHHGGGGGHHHHGGGGGGGGEGHHHHHHHGGGGGHHHHHHFGHHHGGGGHHHHHHHGHHHGHHHHHHHHHHHHHHGHGHHHGD2FHHGGHHHHGDFHGHHHHHHHGFHFHGFC<E...;:.---.:000009.;;A-00000..--90000:.0090:9./0:00-9...0:00;0000/:0000/000000000././.:..:.0000
@M03495:530:000000000-LYBTV:1:1109:20995:15039 1:N:0:ACAGGAAA+TAGACAAT
GTCAGCATGTGAGCTTTGGAGGGCAAGAAGTGGTTGTGACATTGCTATGGCAGCTAGAGCTGGTTTATCAACGGCAAAATATAGATCGGAAGAGCACACGTCTGAACTCCAGTCACACAGGAAAATCTCGTATGCCGTCTTCTGCTTGAAAAAAAAAAAAAAAAAATACAGAGAGAAAGATGACGTAGACTAAAATGCTGAGTTCTATACTAAGCAAGAGCTACAGGCGACAGGAGTTGTAAGAGCAGTAG
+
BBCCCFFFFFFFGGGGGGGGGGGGGGGHHHGGHGFGEEHHGHHHHHHHHHHHGGHHHHHHHHHGHHHHHHHHGGGGGHHHHHFGHHHHGGGGHHHHHHHGHHHGGHHHHHHHHHHHHHGHHHGHHGEHHHFGHGHHGGGHGHHHHHHGHHHHHGGGGG@<A-----.:00:0//.<000/00<0...<.0<0<00:000:0.000000:00000/0<//</00000/.-----...//0<00000/0/0:0
@M03495:530:000000000-LYBTV:1:1109:25913:15059 1:N:0:ACAGGAAA+TAGACAAT
GTCAGCATGTGAGCTTTGGAGTGAAATCTCTTGTCTTAAGGAATAAAGGAAAAAGATTCCGTCGGAGGCTCGGTGCTCTACAGGTTCAACCTTTGTACTCTATTATTGCCTCACATTCCATCTCTTGTGAAAATATATTTGATTGGCTTTTCTGCAGGTTGTTTGCCAGGACTTTCCAAGACCTCCACTAGAAAACACAATAAACTTTTTGGAAGCTGGCCAACTATCTTCATTTTTCAGAAACAGTGAAC
+
AAAAAFFFFBBF1GGGBFGFGBFF3AEGED3F11B33DADGDCGCG1DFCGHFAA/BAFB0B0/EEE/AGFGG/>@GDHHEGCCBGFHBGHHFHHF2BF@GHED2GHBGH1>>FGHH1>>FGHHHH1BF2GGBFGFHHHFH2FFB0FBCC12FGGGGHFHHGFFFGBGFFEG<G1F??FB0<?1FFGHEGGF<F0C.GHEBB0=DDFGDFG@G0/.;GB..:../:0;;BF0FBBBF/00;;//;/990C0
@M03495:530:000000000-LYBTV:1:1109:26316:15059 1:N:0:ACAGGAAA+TAGACAAT
GTCAGCATGTGAGCTTTGGTCCGCCTGGTTTATCAACGGCAAAATATAGATCGGAAGAGCACACGTCTGAACTCCAGTCACACAGGAAAATCTCGTATGCCGTCTTCTGCTTGAAAAAAAAAAAAAACATAAAAAATCATCCTTACTCTCCACTGTACGACATACACCCACCACATTCGTAATCTCACGTCGGCAATAGCTCCTACATGCGTCTCTATAAATTACTGACTATCAACTACGAATTACTTGAG
+
BBBBBFFFFFFFFGGGGBGGGGGGGGHHFHHHHHHHHGGGGGHHHHHHHHHHHGGGGHHHHHHHGHHHGHHHHHHHHHHHHHHGHHHHHHHEGHHGGHHHHGGGHGHHGHGHHCHHHHGGGCBB@>-..1111<1-./0000000/0<00/0/00000:.::.00;0/....9..9000//;.00900..;--9--///9//;/B/////..-.9////////9///////:///;///...../9////9
@M03495:530:000000000-LYBTV:1:1109:7145:15080 1:N:0:ACAGGAAA+TAGACAAT
GTCAGCATGTGAGCTTTGGACTCCTGACTGGTTTATCAACGGCAAAATATAGATCGGAAGGCACACGTCTGAACTCCAGTCACACAGGAAAATCTCGTATGCCGTCTTCTGCTTGAAAAAAAAAAAAAAATAAAACTGAACAACGAATTCAAGACTCAATATAGCAAGACGCGCAATCCGCAGACACGAAAGCTCAATACATACCATCGATGAAACAACCATAGTAGACACAATGTACAACACACAATTAC
+
CCDDDFFFFFFFGGGGGGGGGGHHHHHHHHHHHHHHHGHHGGGGGHHHHHHHHHHHGGGGGHHHHHGHHHGHHHHHHHHHHHHHHGHHHHHHGHHHHGGHHHHGGGHGHHHHHHHHHHHHGGCGC/<<>-0>11=1111<<1/.-.<..=1=10:10001111111<///.-----.0/..9--.<<.9.B.B0000110:110/010.:.11110/....000<1<111/<.00:<111:......0111
@M03495:530:000000000-LYBTV:1:1109:26817:15081 1:N:0:ACAGGAAA+TAGACAAT
GTCAGCATGTGAGCTTTGGAAACGACAGAAGGAGCAAGATAACGACCACAGGGAGGGTGGTTTATCAACGGCAAAATATAGATCGGAAGAGCACACGTCTGAACTCCAGTCACACAGGAAAATCTCGTATGCCGTCTTCTGCTTGAAAAAAAAAAAAAAAACATCACAATTTAAGAGAAAAAATAGTTGCAAGCTTTAAGCTAACAAGAAGACGAGGCCGCTTTCATTGAAATATAAGACTCTAAGCTAAG
+
CCCCCFFFFFFFGGGGGGGGGGHGGGGGHHHHHHHHHFFHHHHGGG?EHHHHGEFGGEFGEFHHHHHHHGGGGGHHHHHHHH4FHGGGGHHHHHHHGHHHGGHHHHHHHHHHHHHGGHHFHHFFHHGFGGHHHGGGHGHHHHHHHHFGFHCFEFEF----:9.0000;000000009/00/.-:0000;0000:900:;000;0/00////0/.9---.;--9.00000;000;000000:0:000/0000
@M03495:530:000000000-LYBTV:1:1109:28802:15083 1:N:0:ACAGGAAA+TAGACAAT
GTCAGCATGTGAGCTTTGGAATTAGTAAATTCGTTGACGACAGAAGGAGATAACGACCACAGGGAGGGTGGTTTATCAACGGCAAAATATAGATCGGAAGAGCACACGTCTGAACTCCAGTCACACAGGAAAATCTCGTATGCCGTCTTCTGCTTGAAAAAAAAAAAAATAAAGACAACACTACGTCGCTGCAGTTTACGCAGTAAGAGAAACTCTTGGCAATTAGACACACCATGTGCCTAACCATACCG
+
CCCCCFFFFFFFFGGGGGGGGGHHHHHHHHHHGHHHHHGGGGGHHHGHHHHHHHGGGGGHHGHGFGGGBFFEFHHHHHHHFG/EEHHHHGHHHHHHGGGGGHHHGHHGHHHGHHHHHHHHHHHHHGGHHHHHGFFHFGFFHHHFG?@GFHHHHFGHGFHHHGGGGCGA-.000;0///...0//.;.9-.../9//:/:.:::.///9//9//////;///////////9/.;.///9/////9.///9/.
@M03495:530:000000000-LYBTV:1:1109:7721:15089 1:N:0:ACAGGAAA+TAGACAAT
GTCAGCATGTGAGCTTTGGAGTGAAATCTCTTGTCTTAAGGAATAAAGGAAAAAGATTCCGTCGGAGGCTCGGTGCTCTACAGGTTCAACCTTTGTACTCTATTATTGCCTCACATTCCATCTCTTGTGAAAATATATTTGATTGGCTTTTCTGCAGGTTGTTTGCCAGGACTTTCCAAGACCTCCACTAGAAAACACAATAAACTTTTTGGAAGCTGGACAACTATCTTCATTTTTCAGAAACAGTGAAC
+
BBCCCFFFFFFFGGGGGGGGGGHHHHHHHHHHHHHHHHHHGHGHHHHHHHHHHHGGHHIHHIHGGGGGGHHGGGGGHHHHHHHHHHHHHHHHHHHHHHHHHHHHHHHHHHHHHHHHHHHHHHHHHHHHHHHHHHHHHHHHHHHHHGGHHHHHHHHHHHHHHGHHHHHHHHHHHHGG<GHHGHHHHHHHHGGHHHHHHHHGHHGHHHHHHHGGHHHHHHGCGHGHHHGCGHGGGGFGGGGGGGGGGGGGGG9
@M03495:530:000000000-LYBTV:1:1109:18776:15103 1:N:0:ACAGGAAA+TAGACAAT
GTCAGCATGTGAGCTTTGGAGTGAAATCTCTTGTCTTAAGGAATAAAGGAAAAAGATTCCGTCGGAGGCTCGGTGCTCTACAGGTTCAACCTTTGTACTCTATTATTGCCTCACATTCCATCTCTTGTGAAAATATATTTGATTGGCTTTTCTGCAGGTTGTTTGCCAGGACTTTCCAAGACCTCCACTAGAAAACACAATAAACTTTTTGGAAGCTGGACAACTATCTTCATTTTTCAGAAACAGTGAAC
+
BBBBAFFFFFFFFGGGBFFBEGHFHBGHFFGHFDGFHHFGFGFGHHHHFHHHHHGGHFFHHHHGGGGCEHHGGDGGHHGHGG3FFFGHHFFHGHHFHGHGHHHHHHHFHEGHHHHHHHHHHHHHHHHGHHGHGGHHFHHHHBGGHAGBG2D?DFFGGHFFHDFHFHHGHHHHHHFBGGHHCHGGFGHFFHHFDG0FFGHAD0DDDHEDGHGGHFHHHHF;CGCCCGC<GGFBFFBFFGGGGGGGGGGF0F9
@M03495:530:000000000-LYBTV:1:1109:19306:15104 1:N:0:ACAGGAAA+TAGACAAT
GTCAGCATGTGAGCTTTGGATTAGTAAATTCGTTGACGACAGAAGGAGCAAGATAACGACCACAGGGAGGGTGGTTTATCAACGGCAAAATATAGATCGGAAGAGCACACGTCTGAACTCCAGTCACACAGGAAAATCTCGTATGCCGTCTTCTGCTTGAAAAAAAAAAAAAACCAAACAAACGATAAAATAATGGAGTTATACAGATAAAATGACAGCTGTAGTAGAGAAGCGAGAGCAAGCGCGCCAGG
+
CCCDDFFFFFFFGGGGGGGGGGHHHHHHHHHGGHHHHGGGGGHHHHHHHHHHHHHHHGGGGGHHHHGGGGGFFGGGHHHHHHHFGGGGHFGHHHHHHHHGGGGHHHHHHHGHHHGHHHHHHHHHHHHHHGHHHHHHHFHHHGGHHHHGGGHGHHHHHHHHHHHHGGGCEA<-99.......:......1110111:0/0:111111:111111:1000.00:11:111110/0-.-<-.://9.----.-.
@M03495:530:000000000-LYBTV:1:1109:27703:15105 1:N:0:ACAGGAAA+TAGACAAT
GTCAGCATGTGAGCTTTGGAGTGAAATCTCTTGTCTTAAGGAATAAAGGAAAAAGATTCCGTCGGAGGCTCGGTGCTCTACAGGTTCAACCTTTGTACTCTATTATTGCCTCACATTCCATCTCTTGTGAAAATATATTTGATTGGCTTTTCTGCAGGTTGTTTGCCAGGACTTTCCAAGACCTCCACTAGAAAACACAATAAACTTTTTGGAAGCTGGACAACTATCTTCATTTTTCAGAAACAGTGAAC
+
BBBBBFFFFFFFGGGGFB4GGGHHHGHHHHHHHHHHHHHFHHFHHHHHHFHHHHGGHHHHHHHGGGGGGHGGGEGGHHHHHGFBGGHHHHHHHGHHHHHHHHHHHHHFFGHHHFHHHHFHHHHHHHHHHHFHHHHHHHHHHHHHHAGHHHHHHHHHHFHHGDHGHFGHHHHHHHHHGHHFFHHHHHHHHHHBGGHHHHHGGHHDGHFHHHG?C0CAGC/CFHFHHHBCGHGGGGGGGGGEG09FGEFFFB0
@M03495:530:000000000-LYBTV:1:1109:17423:15120 1:N:0:ACAGGAAA+TAGACAAT
GTCAGCATGTGAGCTTTGGATGGTTCTGGTTTATCAACGGCAAAATATAGATCGGAAGAGCACACGTCTGAACTCCAGTCACACAGGAAAATCTCGTATGCCGTCTTCTGCTTGAAAAAAAAAAAAACAAAAAACAACTAAAGCACTCAGAGGACGCTGAACTATATAGAATGGAAAGACTAAAGCAATATGTCGTCGTACACATGCCTGTTAGATACATATAATGTTCAACACTACGAAGATATGAAGGG
+
CCCCCFFFFFFFGGGGGGGGGGGHHHHHHHHHHHHHHHGGGGGHHHHHHHHHHHGGGGHHHHHHHGHHHGHHHHHHHHHHHH@FFHHHHHHHCHHHGGHHHHGGGHGHHHHHHHHHHHHGGGDDB<///?0?>->...11000=0<0//000...--..:00000000000000000./:000;00:/0;0000...--9..0;0000090000990;9000:000900;000.0;/.....00000000.
@M03495:530:000000000-LYBTV:1:1109:21717:15200 1:N:0:ACAGGAAA+TAGACAAT
GTCAGCATGTGAGCTTTGGAATTAGTAAATTCGTTGACGACAGAAGGAGATAACGACCACAGGGAGGGTGGTTTATCAACGGCAAAATATAGATCGGAAGAGCACACGTCTGAACTCCAGTCACACAGGAAAATCTCGTATGCCGTCTTCTGCTTGAAAAAAAAAAAAACAAACAAAACATAGTACGTGATGACAGATATGATTGAAATGATAAGGTGAAGTGTCGTAGCTAGAACAATGAGTTGTAAATA
+
DEEECFFFFFFFGGGGGGGGGGHHHHHHHHHHGHGHGHGGGGGHHHHHHHHHHHGGGGGHHHHGFGGGEFGEFHHHHHHHGGEGGHHHHHHHHHHHGGGGHHHHHHHGHHHGHHHHHHHHHHHHHHGHHHHHHHFHHHFGHHHHGGGHGHHHHHHHGHHHHGFGGG@9-..9C.....:.<:1111.//./::0B0/11111<11<11111:1100101:110<:.....<<0010:/<01:111<11111
@M03495:530:000000000-LYBTV:1:1109:15514:15208 1:N:0:ACAGGAAA+TAGACAAT
GTCAGCATGTGAGCTTTGGTCCAGCCTGAGTCCTGGTTTATCAACGGCAAAATATAGATCGGAAGAGCACACGTCTGAACTCCAGTCACACAGGAAAATCTCGTATGCCGTCTTCTGCTTGAAAAAAAAAAAAAAAGAAAGCCCAGCAGCAATGGCAATGCGTGGGTGTGTCGTACCAAGAACCTCATAAACACAATACCACATCGTCCTAATTTGATATCGTCAGCAAGATCAGTGTCAATGATCAAGAA
+
CCCCCFFFFFFFGGGGGGGGGGHHHGHHHHHHHHHHGHHHHHHHHGGGGGHHHHHHHHHHHGGGGHHHHHHHGHHHGHHHHHGGHHHHHHHGHHHHHHHHHHHGGHHHHGGGHGHHHHHHHHHHGHGFGCB//-<>.<.<0/.<..././::000//0000:.:--9.-.90.9...00../;.//0000000..;000000.00.;...0000000;0;0.9...00///00;0000000000900009/
@M03495:530:000000000-LYBTV:1:1109:17111:15228 1:N:0:ACAGGAAA+TAGACAAT
GTCAGCATGTGAGCTTTGGTTTATCAACGGCAAAATATAGATCGGAAGAGCACACGTCTGAACTCCAGTCACACAGGAAAATCTCGTATGCCGTCTTCTGCTTGAAAAAAAAAAAACAAAACAAATAGAAAAAACAAAATCCCCACATATATCAAGAAATCTGACAATATCAAGTATTATACTATTATCACCAATTGCAGTTTAAGACCTAATGATACAATAAAGATAGATAGATGATAAAGAATACATAT
+
CBCCDFFFFFFFGGGGGGGGGGHHHHHHGGGGGHHHHHHHHHHHGGGGHHHHHHHGHHHGHHHHHHHHHHHHHHGHHHHHGHGGHHGGGHHHGGGHGHHHHHHHGFHHHGGGG<B@?//@=0?/?11111=0=-...001111./.<0011111=00</11:1:1010<1:110111111111111<111</0.010110:1111110/00:11:11<1011011101111111111111111.0100<11
@M03495:530:000000000-LYBTV:1:1109:7224:15235 1:N:0:ACAGGAAA+TAGACAAT
GTCAGCATGTGAGCTTTGGAGACTGGTTTATCAACGGCAAAATATAGATCGGAAGAGCACACGTCTGAACTCCAGTCACACAGGAAAATCTCGTATGCCGTCTTCTGCTTGAAAAAAAAAAAAAAATACGATATGAACGGATTCAGAAAGTATCAAAGGACGGGGATGGAGTGGGTCAGATGCATTAGAAGAAAAGCTTAGGGATGGACAACAGAACTAGAGTGTACCTTGACAGGCATACAACGCATCTA
+
BBCCCFFFFFFFFGGGGGGGGGGHHHHHHHHHGHHGGGGGHHHHHHHHHHHGGGGHHHHHHHGHHHGHHHHHHHHHHHHGHGGGHHGHGEGHHGGHHHHGGGHGHHHHGHHHHHHHGGGCC/<//>0>1...>-=10<.....0=<00<C00000000//;--:--.9.C//.:99/./0000000;0//;/////.;////.:/.9/9/.:;9///:://////////9///9/...//////---.-//
@M03495:530:000000000-LYBTV:1:1109:25470:15263 1:N:0:ACAGGAAA+TAGACAAT
GTCAGCATGTGAGCTTTGGTCCACCTGATCCTGGTTTATCAACGGCAAAATATAGATCGGAAGAGCACACGTCTGAACTCCAGTCACACAGGAAAATCTCGTATGCCGTCTTCTGCTTGAAAAAAAAAAAAATAAGACATTACACACGCCCAAGATACTGGCCGTGCACGTGTCGCGATGGAACGCGTCTCTACATCGATCACCAGCCATCATCACGGCTGCCGTCTCGTCAGTGACAGACATAGATGTGG
+
BBBBBFFFFFFDDGGG54FGGGHHHHHFHHGFFBHHCFDG5GGEGGAEHGHHHHHHHHFGGGGHHHHGHHGGHHGHEHFFGH3DGFHGHGHGBGHHFEHHHCDBHFHC>EEFFFHGHHHAFEH0E/@D@@//?11<>10>111=11.-<<<..<.00=0</..---..:.;.;/;;--;../9/..-;-.;;;////./9../:/.;..9/9////..--9A.-9;../9...;/////9..//////;//
@M03495:530:000000000-LYBTV:1:1109:23164:15268 1:N:0:ACAGGAAA+TAGACAAT
GTCAGCATGTGAGCTTTGGAGTGAAATCTCTTGTCTTAAGGAATAAAGGAAAAAGATTCCGTCGGAGGCTCGGTGCTCTACAGGTTCAACCTTTGTACTCTATTATTGCCTCACATTCCATCTCTTGTGAAAATATATTTGATTGGCTTTTCTGCAGGTTGTTTGCCAGGACTTTCCAAGACCTCCACTAGAAAACACAATAAACTTTTTGGAAGCTGGACAACTATCTTCATTTTTCAGAAACAGTGAAC
+
AAAAAFFFF@DFGGGG31AFGGHHHHHHHHHGGDGHDDAF1BCBGHFHHFHGHHGGHHFHHHFGGGGCGHHGGEGGHHFFHHFGGGHHHGHHHFHHHHGFHHHHHHHHFHHGHHHHHHGFHHBHGHGHHHF1FGFHHGHHHBHHHGHHHHHHHGHHHHHHGCHGFHHHEHHHHHDGHHGFFFHHHAGHHHB>1FF0EHEEGFGFHHHHHHGGF0CGGHC.C0.:CC0;GBFEFBBFGGFFGBFFFFCFGG0
@M03495:530:000000000-LYBTV:1:1109:14167:15271 1:N:0:ACAGGAAA+TAGACAAT
GTCAGCATGTGAGCTTTGGAATTAGTAAATTCGTTGACGACAGAAGGAGCAAGATAACGACCACAGGGAGGGTGGTTTATCAACGGCAAAATATAGATCGGAAGAGCACACGTCTGAACTCCAGTCACACAGGAAAATCTCGTATGCCGTCTTCTGCTTGAAAAAAAAAAAAAGAAGAAATAGAAAAGAAACAAACAGAAAGAACGAACTAAGAAGTAGAATTGATGCAGACTACGATAGAAGTAGTGAAG
+
DCDDDFFFFFFFGGGGGGGGGGHHHHHHHHHHGHGHGHGGGGGHHHHHHHHHHHHHHHGGGGGHHHHGGFGGGGGGGHHHHHGHGGGGGHHHHHHHHHHHGGGGHHHHHHHGHHHGHHHHHHHHHHHHHHGHHHHHHHEHHGGGHHHHGGGHGHHHHHHHHHHHHGGGFC<<<.<</0//0000<0//..///....//000/./.<.-.00000/0000000000::000.00/.....0000<0</000
@M03495:530:000000000-LYBTV:1:1109:22648:15284 1:N:0:ACAGGAAA+TAGACAAT
GTCAGCATGTGAGCTTTGGAGTGAAATCTCTTGTCTTAAGGAATAAAGGAAAAAGATTCCGTCGGAGGCTCGGTGCTCTACAGGTTCAACCTTTGTACTCTATTATTGCCTCACATTCCATCTCTTGTGAAAATATATTTGATTGGCTTTTCTGCAGGTTGTTTGCCAGGACTTTCCAAGACCTCCACTAGAAAACACAATAAACTTTTTGGAAGCTGGACAACTATCTTCATTTTTCAGAAACAGTGAAC
+
CCCCCFFFFFFFGGGGGGGGGGHHHHHHHHHHHGHHHHHHHHHHHHHHHHHHHHGGHIHHHIHGGGGGGHHGGGGGHHHHHHHHHHHHHHHHHHHHHHGHHHHHHHHHHHHHHHHHHHHHHHHHHHHHHHHHHGHHHHHHHHHHHHHHHHHHHHHHGHHHHGHHHHHHHHHHHHHHHHEHGHHHHHHHHHEGGFGHHGHGHHHHHHHHHHGGHHFGHHHHFHGHHHC=CHGGGGGGGGGGG9BFGGFFFF0
@M03495:530:000000000-LYBTV:1:1109:8266:15311 1:N:0:ACAGGAAA+TAGACAAT
GTCAGCATGTGAGCTTTGGTCCAGCCTGAGTCCTGGTTTATCAACGGCAAAATATAGATCGGAAGAGCACACGTCTGAACTCCAGTCACACAGGAAAATCTCGTATGCCGTCTTCTGCTTGAAAAAAAAAAAAAAAGATCACATTCACAAACTAGCTACTATGATGTAATAGAAGAACAATATTAACATCGTCTAACATCGACGATATCTATAAACTGTCACGACCACTATAAGATATAATGACATTATAA
+
ABBBBFFFFFFDAGGGGFFGGGHFCFHHHHHHHFFHHHFHFGFFHGGGGGHHHHHFHFHHHGEEEFFHHFFFGGHHGFHHHHHGGGHHHHHEHHHHHH4@GHHFFHHHGGGGHGHHHHHHHGHHHHGGGCC/<>--.<0=<<D0000000..000/0000000000000000000//;//0000000000.9...00/00./---..-//;/;/;/9/////9.---./////////;//9//////////
@M03495:530:000000000-LYBTV:1:1109:20491:15312 1:N:0:ACAGGAAA+TAGACAAT
GTCAGCATGTGAGCTTTGGAATTAGTAAATTCGTTGACGACAGAAGGAGCAAGATAACGACCACAGGGAGGGTGGTTTATCAACGGCAAAATATAGATCGGAAGAGCACACGTCTGAACTCCAGTCACACAGGAAAATCTCGTATGCCGTCTTCTGCTTGAAAAAAAAAAAATCAAATAGTGATATAGTGATCAAATCCAACCTATAGCACAATCGTAAAACTGATGCTAGCTTCTCGCTAGAAGATGTGA
+
BBBBBFFFFFFFGGGGGGGGGGHHHHHHHHHHGHGHGGGGGGGHHHHHHHHHHHHHHHGGGGGHHHHGGEFGEFFGGHHHHGEGEGGGGHHHHHHGHHHHGGGFHHHHHHHGHHHGHHHHHHHHHFHHHHGHHHGHHHFHHHGGHHHHGGGHGHHHHHHGFFGHHG@DCCG-./;0;000000000000000;0;B00/00/.////////..//9....////:////////9///....:/9////;//
@M03495:530:000000000-LYBTV:1:1109:28420:15313 1:N:0:ACAGGAAA+TAGACAAT
GTCAGCATGTGAGCTTTGGAGTGAAATCTCTTGTCTTAAGGAATAAAGGAAAAAGATTCCGTCGGAGGCTCGGTGCTCTACAGGTTCAACCTTTGTACTCTATTATTGCCTCACATTCCATCTCTTGTGAAAATATATTTGATTGGCTTTTCTGCAGGTTGTTTGCCAGGACTTTCCAAGACCTCCACTAGAAAACACAATAAACTTTTTGGAAGCTGGACAACTATCTTCATTTTTCAGAAACAGTGAAC
+
CCCCCFFFFFFFGGGGGFGGGGHHHHHHHHHHHHHHHHHHHHHHHHHHHHHHHHGGHHIIHHHGGGGGGHHGGEGGHHHHHHHHHHHHHHHHHHHHHHHHHHHHHHHHHHHHHHHHHGFHHHHHHHHHHHHGGHHHHHHHHHHHHHHHHHHHHHHHHHHHHGHHHGHHHEHHHHGGGGGHHHHHHEHHHHHHHHHHHGHGHHHHHHHHHHGGGGHGHHHHHGHGHHGCGHEFGGGGEFGGGGGGGGFFGG0
@M03495:530:000000000-LYBTV:1:1109:6181:15317 1:N:0:ACAGGAAA+TAGACAAT
GTCAGCATGTGAGCTTTGGAATTAGTAAATTCGTTGACGACAGAAGGAGCAAGATAACGACCACAGGGAGGGTGGTTTATCAACGGCAAAATATAGATCGGAAGAGCACACGTCTGAACTCCAGTCACACAGGAAAATCTCGTATGCCGTCTTCTGCTTGAAAAAAAAAAAACAGAAAAGAAACACACAAATAAAGACACAATGTAACAAATAAAAATAGCAACGAGAAAAAAGAAAGAAAATAGACGAAG
+
DDDDDFFFFFFFGGGGGGGGFGHHHHHHHHHHGHGHHHGGGGGHHHHHHHHHHHHHHHGGGGGHHHHGGGGGGGGGGHHHHHHHGGGGGHHHHHHHHHHHGGGGHHHHHHHGHHHGHHHHHHHHHHHHHHGHHHHHHHFHGHGGHHHHGGGHGHHHHHHHHHHGHGEGFG-B.=/<00//..:/:<..9..000000////.:00<0000.0000:0.000::.-....0/.-.../0/.//00000.--.
@M03495:530:000000000-LYBTV:1:1109:16791:15361 1:N:0:ACAGGAAA+TAGACAAT
GTCAGCATGTGAGCTTTGGAGTGAAATCTCTTGTCTTAAGGAATAAAGGAAAAAGATTCCGTCGGAGGCTCGGTGCTCTACAGGTTCAACCTTTGTACTCTATTATTGCCTCACATTCCATCTCTTGTGAAAATATATTTGATTGGCTTTTCTGCAGGTTGTTTGCCAGGACTTTCCAAGACCTCCACTAGAAAACACAATAAACTTTTTGGAAGCTGGACAACTATCTTCATTTTTCAGAAACAGTGAAC
+
BABBBFFFFFBD54FG5GFGGGGBDDGFFHHHHHGHEG6FFGGFGHHHHHGH2EEFFHHHHHHGCGGAEGFEGEECGHGH5GFGFGDGFHHGFHHGDGGHHHHHBGHHFDFEGHHGHHFGGHHFHHGGFH4EGGEHHGDHHHFHFCHEGHEFHHHHHHCGF<GBFDBGHHHHHH1GGGBGHFCCGAGFHFF11FGHHHHADDGDGFGGGGGG/;CGHHGAGCGHHC;:;CBFFGFGGEBFFGGGGGB09B9
@M03495:530:000000000-LYBTV:1:1109:5919:15439 1:N:0:ACAGGAAA+TAGACAAT
GTCAGCATGTGAGCTTTGGACTCCTGACTGGTTTATCAACGGCAAAATATAGATCGGAAGAGCACACGTCTGAACTCCAGTCACACAGGAAAATCTCGTATGCCGTCTTCTGCTTGAAAAAAAAAAAAAAAAAAATTAACAGTAAACTCACACTTACATGGACCAAACAGTAAAGAATATGAGGAATCAAGATGACAATCACTATGCAATAGAATAGTGAGGATGAAGCAGCTGAAGTTTATGTAGCGTTA
+
DDDDDFFFFFFFGGGGGGGGGGHHHHHHHHHHHHHHHHHHGGGGGHHHHHHHHHHHGGGGHHHHHHHGHHHGHHHHHHHHHHGGHHGHHHHHHHFHHHGGHHHHGFGHGHHHHHHHHHHHHGGGDDG</--<---.00;00000000000;00/000:00/;0/..;../0;0000.000000/0/:000000000:0:000000000:0;0:0000:000.0/000000///0:000:00000;00-...
@M03495:530:000000000-LYBTV:1:1109:4052:15445 1:N:0:ACAGGAAA+TAGACAAT
GTCAGCATGTGAGCTTTGGAGTGAAATCTCTTGTCTTAAGGAATAAAGGAAAAAGATTCCGTCGGAGGCTCGGTGCTCTACAGGTTCAACCTTTGTACTCTATTATTGCCTCACATTCCATCTCTTGTGAAAATATATTTGATTGGCTTTTCTGCAGGTTGTTTGCCAGGACTTTCCAAGACCTCCACTAGAAAACACAATAAACTTTTTGGAAGCTGGACAACTATCTTCATTTTTCAGAAACAGTGAAA
+
AA33AFFFFDD5GGFF54F4AB4GH5FGEAGH4ABDEHHHB3BBF5FFF2BFC2AAA55FGGHEEF00EGCE?1?>FFGDB43BB@GHDHGHD3GBGGF3F@FHHHGHBFEFFGFEHDH4GHD3GB??FGHHBFGFDGGEF?G4100BFGFHFG1FGCC1GE/001FDFC/G0C1?F1110?0<1<CGGHE111<0<GHC<0<0<DDGF<CG/0/;CGF..0:C/G00:C900C0C0;FB0;99BF;09B0
@M03495:530:000000000-LYBTV:1:1109:19079:15454 1:N:0:ACAGGAAA+TAGACAAT
GTCAGCATGTGAGCTTTGGTCCAGCCTGAGTCCTGGTTTATCAACGGCAAAATATAGATCGGAAGAGCACACGTCTGAACTCCAGTCACACAGGAAAATCTCGTATGCCGTCTTCTGCTTGAAAAAAAAAAAATAAGTTACAAAAATTAAAAAGCAGGGAACATGAAGAATGCCGCGTAGGCGTCATATGTTCATAGTTTCCTCCCACCTAGCGAGATGCCTTGCAAGTTACAGTAGAGATCACAACAGTA
+
CCCCCFFFFFFFGGGGGBGGGGHHHGHHHHHHHHHHGHHHHHHHHGGGGGHHHHHHHHHHHGGGGHHHHHHHGHHHGHHHHHGHHHHHHHHGHHHHHHHFHHHGGHHHHGGGHGHHHHHHHHHHHHGGGG<//01=1=1=<1110<0>111=1..0/.-.<./00000:/0000---;--.0-.9.;000909;00000;0;09/./...000-9--90:09000000000;00000000900/00../:0
@M03495:530:000000000-LYBTV:1:1109:13613:15460 1:N:0:ACAGGAAA+TAGACAAT
GTCAGCATGTGAGCTTTGGACTGGTTTATCAACGGCAAAATATAGATCGGAAGAGCACACGTCTGAACTCCAGTCACACAGGAAAATCTCGTATGCCGTCTTCTGCTTGAAAAAAAAAAAAAAAAAAAAATAAATAACGATCTACGAAAATATGGACATACATGTAAATGAGGATCGCTATGTGTAGATGTATTCGCACGTTAATGATGTAACAACTCATATACCTATATGCAGATGCAATACAATGTTGT
+
CCCCCFFFFFFFGGGGGGGGGGHHHHHHHHHHHGGG2EHHHHHHHHGHGGGGFHHHHHHHGHHHGHHHHHHHHHHHHHHGGG?FGHHHHHHGGHEGHGGGHGHGHHHHHFGHHHGGGG/////<A-----.;00;000.....09....-00000000000:0000000000/9//...../9///////////;/..--.9/.99/////////./////9//////////////////://////9///
@M03495:530:000000000-LYBTV:1:1109:5520:15463 1:N:0:ACAGGAAA+TAGACAAT
GTCAGCATGTGAGCTTTGGAGTGAAATCTCTTGTCTTAAGGAATAAAGGAAAAAGATTCCGTCGGAGGCTCGGTGCTCTACAGGTTCAACCTTTGTACTCTATTATTGCCTCACATTCCATCTCTTGTGAAAATATATTTGATTGGCTTTTCTGCAGGTTGTTTGCCAGGACTTTCCAAGACCTCCACTAGAAAACACAATAAACTTTTTGGAAGCTGGACAACTATCTTCATTTTTCAGAAACAGTGAAC
+
BBBBBBFFFFFFAFGF5FGFFGGHGGHHEFHHHHGH5FGGFBBGHHEHHHGHHHGGHHHFHFHE?EGEEAHGCEAEHDEGHF3GGHHHHHHGFFBBDGHHHHHHGHHEFFFFHHGHFGHHHHHFHHHFHHHHDFFHHHHHGHHHFHFHHHHHHGFHGHFFBDGFHFEGFFHHHHGHHHHEF0GFHHHHHHHEGFHHHHGAGDDGHBGHHHGGBHGGHHHHHHHHHG:GHFGGGFGF0FBFGFBFFFBFGG0
@M03495:530:000000000-LYBTV:1:1109:14331:15467 1:N:0:ACAGGAAA+TAGACAAT
GTCAGCATGTGAGCTTTGGAGGGTGGTTTATCAACGGCAAAATATAGATCGGAAGAGCACACGTCTGAACTCCAGTCACACAGGAAAATCTCGTATGCCGTCTTCTGCTTGAAAAAAAAAAAAAAAAAGAGGAAATGGGAGAGCAGGAAGAATAGGGATGTATGGCGGGGTAAGGCAATAATGTGCATAGGCAGTCGTTGAGCTCTACTGTCACAGCGAACATGTGAGCTGCACAAGCCATATAATAACAG
+
CCCCDFFFFFFFGGGGGGGGGGGEGGFGHHHHHHHGGGGGHHHHHHHHHHHGGGGHHHHHHHGHHHGHHHHHHHHHHHHHHGHHHHHHG3GHHGGHHHGGGGHGHHHHHHHGHHHHGGFBC//<--<-../..//<10:/....:/../../0100.//.01:</.-----./00/..01:111111110000./<.../9<010111101<1111.-----<011110:00/01/.../10111111<00
@M03495:530:000000000-LYBTV:1:1109:12463:15482 1:N:0:ACAGGAAA+TAGACAAT
GTCAGCATGTGAGCTTTGGAGGGCAAGAAGTGGTTGTGACTGGTTTATCAACGGCAAAATATAGATCGGAAGAGCACACGTCTGAACTCCAGTCACACAGGAAAATCTCGTATGCCGTCTTCTGCTTGAAAAAAAAAAAAAAATAACGTATAATACTAAATCGAGCTATAAGTACTAATTCACTAAAAATATAGATCGTACATATAACGAGTAGATTATAGACAAAGTATCATTAATATGTGTACTGAAAG
+
DDCDDFFFFFFFGGGGGGGGGGGGGGGHHHHHHHFGEGHHHHHHHHHHHHHHGGGGGHHHHHHHHHHGGGGGHHHHHHHGGHFFHHHHHHHHHHHHHHGHHHHHHHBHHHGGHHHHGGGHGHHHHHHHGHHHHGGCCF->---.<10./.1<1111111011.<...01111<1111<11111110000.01<1:<1./:..::1111....<1<1<11:1101///11:111<111111:1<1:111001
@M03495:530:000000000-LYBTV:1:1109:20171:15490 1:N:0:ACAGGAAA+TAGACAAT
GTCAGCATGTGAGCTTTGGAATTAGTAAATTCGTTGACGACAGAAGGAGCAAGATAACGACCACAGGGAGGGTGGTTTATCAACGGCAAAATATAGATCGGAAGAGCACACGTCTGAACTCCAGTCACACAGGAAAATCTCGTATGCCGTCTTCTGCTTGAAAAAAAAAAAATAGAAATAGAAAGAAGAAATAGAAGATGAGACACTAGTAGAGAAGATGCGAGAATGAGCACCAACGGCCGCGGAGGTGG
+
CCCCCFFFFFFFGGGGGGGGGGHHHHHHHHHHGGHHHHGGGGGHHHHHHHHHHHHHHHGGGGGHHHHGGGGGEGGEGHHHHHHHGGGGGHHHHHHHHHHHGGGGHHHHHHHGHHHGHHHHHHHHHHHHHHGHHHHHHHHHHHGGHHHHGGGHGHHHHHHHHHHHHGGFGGC-.;000;0000090/9/0//0000;00000090//0/09:00909/0000-.--.000000...:..-------9--...
@M03495:530:000000000-LYBTV:1:1109:18913:15510 1:N:0:ACAGGAAA+TAGACAAT
GTCAGCATGTGAGCTTTGGAGGGTGGTTTATCAACGGCAAAATATAGATCGGAAGAGCACACGTCTGAACTCCAGTCACACAGGAAAATCTCGTATGCCGTCTTCTGCTTGAAAAAAAAAAAAAAAAAAACAACAGACAATAGAAATCATGATATAATCAGAGGTTATGAGTATTAATAGAGTAGTAACATCACTGACTATTCTGAGAGTTGTGTCAATGATGAGAGATGTGTTAGTAGGTACGAAGACAG
+
BBCCCFFFFFFFGGGGGGGGGGGFGGGGHHHHHHHGGGGGHHHHHHHHHHHGGGGHHHHHHHGHHHGHHHHHHHHHHHHHHGFGGHHHGHHHHGGHHHHGGGHGHHHHHHHHHHHHGGGFG><>--<---;...::/.//00;90009000000000000000.0/00000000900;0000;00:000009000000:::0090:0000000./009000000000.:0000/::9090:00.....///
@M03495:530:000000000-LYBTV:1:1109:10229:15516 1:N:0:ACAGGAAA+TAGACAAT
GTCAGCATGTGAGCTTTGGAGTGAAATCTCTTGTCTTAAGGAATAAAGGAAAAAGATTCCGTCGGAGGCTCGGTGCTCTACAGGTTCAACCTTTGTACTCTATTATTGCCTCACATTCCATCTCTTGTGAAAATATATTTGATTGGCTTTTCTGCAGGTTGTTTGCCAGGACTTTCCAAGACCTCCACTAGAAAACACAATAAACTTTTTGGAAGCTGGACAACTATCTTCATTTTTCAGAAACAGTGAAC
+
CDCDDFFFFFFFGGGGGGGGGGHHHHHHHHHHHHHHHHHHGHHHHHHHHHHHHHGGHIHHHHHGGGGGGHHGGFGGHHHHHHGHHHHHHHHHHHHHHHHHHHHHHHHHHHHHHHHHHHHHHHHHHHHHHHHHHGHHHHHHHGHHHHHHHGHHHHGHHHHHHGHHHHHHGHHHHHHGHGHHFGHHHHHHHGHEGHHHHHHEHHHHHHHHHHGGFGHAGFHHHHHGHHGCGHGGGGGGGGGGGGEGGGGGGG:
@M03495:530:000000000-LYBTV:1:1109:4807:15526 1:N:0:ACAGGAAA+TAGACAAT
GTCAGCATGTGAGCTTTGGAGTGAAATCTCTTGTCTTAAGGAATAAAGGAAAAAGATTCCGTCGGAGGCTCGGTGCTCTACAGGTTCAACCTTTGTACTCTATTATTGCCTCACATTCCATCTCTTGTGAAAATATATTTGATTGGCTTTTCTGCAGGTTGTTTGCCAGGACTTTCCAAGACCTCCACTAGAAAACACAATAAACTTTTTGGAAGCTGGACAACTATCTTCATTTTTCAGAAACAGTGAAC
+
CCCCCFFFFFFFGGGGGGGGGGHHHHHHHHHHHHHHHHHHHHHHHHHHHHHHHHGGHHIIHHHGGGGGGHHGGEFGHHHHHHHHHHHHHHHHHHHHHHHHHHHGHHHHHHGHHHHHHHHHHHHHHHHHHHHHHHHHHHHHHHHHHGHHHHHHHHGHGHHHHGHHHHHHHGHHHHHGHHHGHHFHHHHGHHGEGHHHHHHEHHHHHHHHHHGGFFHHHHHHHHHHHHGGHGGGGGGGGGGGGGGGGEFFGG0
@M03495:530:000000000-LYBTV:1:1109:24979:15548 1:N:0:ACAGGAAA+TAGACAAT
GTCAGCATGTGAGCTTTGGAGTGAAATCTCTTGTCTTAAGGAATAAAGGAAAAAGATTCCGTCGGAGGCTCGGTGCTCTACAGGTTCAACCTTTGTACTCTATTATTGCCTCACATTCCATCTCTTGTGAAAATATATTTGATTGGCTTTTCTGCAGGTTGTTTGCCAGGACTTTCCAAGACCTCCACTAGAAAACACAATAAACTTTTTGGAAGCTGGACAACTATCTTCATTTTTCAGAAACAGTGAAC
+
CBCBCFFFFFFFGGGGGGGGGGHHHGHHHHHHHHHHHHHHFHHHHHHHHHHHHHGGHIHIHIHGGGGGGHHGGGGGHHHHHHFFHHHHHHHHHHHHHHHHHHHHHHHHHHHHHHHHHHHHHHHHHHHHHHHHHHHHHHHHHHHHHHHHHHHHHHHHHGHHHGHHHHHHGHHHHHHHHHHHGHHHHHHHHHHHFHHHHHHEGHGHFHHHHHGGHGHHHHHGHHHHFB;CHGGGGGGGGGGGGGGGGGFFFG0
@M03495:530:000000000-LYBTV:1:1109:11027:15557 1:N:0:ACAGGAAA+TAGACAAT
GTCAGCATGTGAGCTTTGGATGGTTCTGGTTTATCAACGGCAAAATATAGATCGGAAGAGCACACGTCTGAACTCCAGTCACACAGGAAAAATCTCGTATGCCGTCTTCTGCTTGAAAAAAAAAAAGAAAGATATAAGAGACAAAATTAAGATGGTTTGGTAACACAGAGTATATGAAGAGACAGAGAATACATAAGAGAAACATTAGCGACACAGGTTGGGTGTGGAACAAGCGTCGAAGACTAACGTAT
+
CCCCCFFFFFFFGGGGGGGGGGGFHHHHHFHHGHHHHHGGGGGHHHHHHHHHHHGGGGHHHHHHHGHHHGGHHHHHHHHHHHGHGHHHHHHHA@GHHGGHHHHGGGHGHHHHGFHGFFHHGG@C<///<010111111?100000<11111=111<10...0=0=<C.//00000;0000./;:;////:;:00C0000/;///0900/;9---/:900/--9.-.://////....--;../////././
@M03495:530:000000000-LYBTV:1:1109:28372:15561 1:N:0:ACAGGAAA+TAGACAAT
GTCAGCATGTGAGCTTTGGTCCAGCCTGAGTCCCTGGTTTATCAACGGCAAAATATAGATCGGAAGAGCACACGTCTGAACTCCAGTCACACAGGAAAATCTCGTATGCCGTCTTCTGCTTGAAAAAAAAAAACCTGTTTATTTTTATTAGCTTACATCAATGATTACATTTTATACCATTAACCAAGTCACTTATACAGCACCTAGACTAGTAAGACTAAATCCGATTAAAGCTCTATTACTGGTTGCAT
+
BBBBBFFFFDFFFFGGBGFGGGHHCGHFBFGHGFFHFHHHGHFHHHGGGGGHHHHHHHFHHHGDFGHHHHHHGGHHHGHHHHDFGHHGHHHHGFEFGHHH3BFHFDHFHHE/EFFFHBGHHHHHGHFF<DB////00?1?1111<1<1GG1011111111<=00=0=D0=00D000000=000000..0;<CB00000000/../:000;0/00000;;C0B0;/...9.00;C9;/;/9/9///9/..//
@M03495:530:000000000-LYBTV:1:1109:7619:15570 1:N:0:ACAGGAAA+TAGACAAT
GTCAGCATGTGAGCTTTGGAGTGAAATCTCTTGTCTTAAGGAATAAAGGAAAAAGATTCCGTCGGAGGCTCGGTGCTCTACAGGTTCAACCTTTGTACTCTATTATTGCCTCACATTCCATCTCTTGTGAAAATATATTTGATTGGCTTTTCTGCAGGTTGTTTGCCAGGACTTTCCAAGACCTCCACTAGAAAACACAATAAACTTTTTGGAAGCTGGACAACTATCTTCATTTTTCAGAAACAGTGAAC
+
CCCCCFFFFFFFGGGGGGGGGGHHHHHHHHHHHHHHHHHHHHHHHHHHHHHHHHGGHIHHHIHGGGGGGHHGGGGGHHHHHHHHHGHHHHHHHHHHHHHHHHHHHHHHHHHHHHHHHHHHHHHGHGHHHHHHHHHGHHHHHEHHHAGHHHHHHHHHGHHHGFHHGHFFFGHHHHHHHGGHFHHHHHHHHGHFHGHHHHHGHHDHHFHHHHGGGHGHHHHHHHHHHHC0CHGGGGGGGGGGGGGGGGFFFG0
@M03495:530:000000000-LYBTV:1:1109:24817:15576 1:N:0:ACAGGAAA+TAGACAAT
GTCAGCATGTGAGCTTTGGAATTAGTAAATTCGTTGACGACAGAAGGAGCAAGATAACGACCACAGGGAGGGTGGTTTATCAACGGCAAAATATAGATCGGAAGAGCACACGTCTGAACTCCAGTCACACAGGAAAATCTCGTATGCCGTCTTCTGCTTGAAAAAAAAAAAAAACATAGAGAACAAGTGTTCACAATGAATTCAACATCAACTGTAATCAGAGATAGATCACGTGAACAGACACGATTATG
+
CEDEEFFFFFFFGGGGGGGGGGHHHHHHHHHHGGHHHHGGGGGHHHHHHHHHHHHHHHGGGGGHHHHGGFGGEGGGGHHHHHBFGGGGGHHHHHHHHHHHGGGGHHHHHHHGHHHGHHHHHHHHHHHHHHGHHHHHHGFHHHGGHHHHGGGHGHHHHHHHHHHHHGEFGEA-<-..011111<0C//11111111000111111110<000/1:11111100</111:110<..9..01//.//.-...11
@M03495:530:000000000-LYBTV:1:1109:29061:15588 1:N:0:ACAGGAAA+TAGACAAT
GTCAGCATGTGAGCTTTGGTCCAGCCTGAGTCCCTGGTTTATCAACGGCAAAATATAGATCGGAAGAGCACACGTCTGAACTGCAGTCACACAGGAAAATCTCGTATGCCGTCTTCTGCTTGAAAAAAAAAAATATCATTATTATACCTATGCATATATTGCCATGATCCAATATGAACTACCTTACTATCGGACACTCTCTGAATCCATCTTCTTTCTGTTTATTTATAACTAATAGCTTACTCTCTATT
+
BBBBBFFFFFFF5FGGD4AFGGHHGGHGHGHHH4BGEFGHCHBGFF?CEEGHHHHHHHHHHHGCFEFFHGHHHCHFFFHHFH3BFHHHHHHHEFHHHBGGBGGHGGHH4GEEGHGFHG4FGH0G3EC@CGC@/0111?111111@1111=>1111111=11111000<=00000==0000<//00</00:;.-.--.0/;000;00000;00;000900000000090000000000000/9:///99/;/
@M03495:530:000000000-LYBTV:1:1109:15900:15589 1:N:0:ACAGGAAA+TAGACAAT
GTCAGCATGTGAGCTTTGGTCCACCTGATCCTGGTTTATCAACGGCAAAATATAGATCGGAAGAGCACACGTCTGAACTCCAGTCACACAGGAAAATCTCGTATGCCGTCTTCTGCTTGAAAAAAAAAAATAAAGAATGATAGTAATGGCAAACGAAGAGTAAATTCCATCTTAGCGAAATAACACATATACACAAGGAAGCACAACCAGAGAGAAGGCGGATTGCGTTATGTTGAATAACGAGAAGGCGA
+
BBABBFFFFFFFGGGGGGGGGGHHHHHHHHHHHHHHHHHHHHHGGGGGHHHHHHHHHHHGGGGHHHHHHHGHHHGHHHHHHHFHHHHHHGHHGHHHGFHHHFFHHHHGFGHGHHHHHHHHHHHHGGGCCA01<1110111111@1111100100.<....000=000000000000-:--.0000/:::0000:0.:../../9//......:CE;/..----../9....///9//////...../..--
@M03495:530:000000000-LYBTV:1:1109:20802:15600 1:N:0:ACAGGAAA+TAGACAAT
GTCAGCATGTGAGCTTTGGAGTGAAATCTCTTGTCTTAAGGAATAAAGGAAAAAGATTCCGTCGGAGGCTCGGTGCTCTACAGGTTCAACCTTTGTACTCTATTATTGCCTCACATTCCATCTCTTGTGAAAATATATTTGATTGGCTTTTCTGCAGGTTGTTTGCCAGGACTTTCCAAGACCTCCACTAGAAAACACAATAAACTTTTTGGAAGCTGGACAACTATCTTCATTTTTCAGAAACAGTGAAC
+
BCBCCFFFFFFFGGGGGGGGGGHGHHHHHHHHHHHHHHHHGHHHHHHHHHHHHHGGHIIIHHHGGGGGGHHGGGGGHHHHHHHHHHHHHHHHHHHHHHHHHHHHHHHHHHHHHHHHHHHHHHHHHHHHHHHHHHHHHHHHHEHHHGHHHHHHHHHHHGHHHGHHHHHHGHHHHHGGHF?GFHHHHHFGHHHGGHHHHHHEGGHGHGHHHHGGFGEAHHHAGGHGHHC;GHFGGGGGGGGFFFFGGGFGGG:
@M03495:530:000000000-LYBTV:1:1109:20245:15640 1:N:0:ACAGGAAA+TAGACAAT
GTCAGCATGTGAGCTTTGGAATTAGTAAATTCGTTGACGACAGAAGGAGCAAGATAACGACCACAGGGAGGGTGGTTTATCAACGGCAAAATATAGATCGGAAGAGCACACGTCTGAACTCCAGTCACACAGGAAAAACTCGTATGCCGTCTTCTGCTTGCAAAAAAAAAATAAAAATAAATAGGCGTTAGGCTTGTATAGTTGTGTCATTAGTTGGTATTAATTTGAATCATTGAGGTTTTCTCACGGAA
+
AAAAAF@DFDFF1FGG311B1BEFHHHFHHHFEABFEFA00AAGGHHHHEHHFGFGHFEGEGGHHFHFAB?@FGGEFHHFF2@BEEEEEHHHF>F2>GGA/<F/<BG<BGG@HACF1BGHHG1<21<>@F/0/0<?<0/?1CGGHC<G@<-<.<F11FGG.00<CG-;-;A.:9FF09FFBBB009-;-C./FFBAA//;/;9//--99////;99/-;FFF/BF////;//BB9//;/-;-/9;BF---:
@M03495:530:000000000-LYBTV:1:1109:19826:15650 1:N:0:ACAGGAAA+TAGACAAT
GTCAGCATGTGAGCTTTGGTCCAGCCTGAGTCCCTGGTTTATCAACGGCAAAATATAGATCGGAAGAGCACACGTCTGAACTCCAGTCACACAGGAAAATCTCGTATGCCGTCTTCTGCTTGAAAAAAAAAAAAAAACAAACAAAACACACGTGATTACAGAACTCTTACTATTGGAGCTAAACCAAAATAAGCATCTAGAGACCGAAGACATGCAATGCACGACCGCGAGTGACCAGCACATGAGGTGTA
+
CCCCDFFFFFFFGGGGGGGGGGHHHGHHHHHHHHHHHHHGGHHHHHGGGGGHHHHHHHHHHHGGGGHHHHHHHGHHHGHHHHHGHHHHHHHHGHHHHGHHEHHHGGHHHHGGGHGHHHHHHHGHHHHGGGC<>@-<-...<.....<....-...<0000000:0000000000000//.0000/....00<00000000000/.----.//<000000000..-----9--.0000:./</0000//.<0
@M03495:530:000000000-LYBTV:1:1109:21903:15662 1:N:0:ACAGGAAA+TAGACAAT
GTCAGCATGTGAGCTTTGGAATTAGCTGGTTTATCAACGGCAAAATATAGATCGGAAGAGCACACGTCTGAACTCCAGTCACACAGGAAAATCTCGTATGCCGTCTTCTGCTTGAAAAAAAAAAAAAACAACAAAGCACAAGAGTGGGACATAATGCTAGTATTAACATTGTTCGAGTTATGACTCCACGTGTCATGCATCACACTATATCAGAAACGGACCGTGTGAAGCATATCACAACATCAGTGCTG
+
CCCCCFFFFFFFFGGGGGGGGGHHHHHHHGHHHHHHHHGGGGGHHHHHHHHHHHGGGGHHHHHHHGHHHGHHHHHHHHHHHHDFGHHHHHHHFHHHGGHHHHGGGHGHHHHHHHHHHHHGGGDFB<<//.....0001000./.00.....000<00000:::00000000:00../0.000000000/.:.//000000;00909/9009000:0/...:--;...0000900000000.;/000:0000
@M03495:530:000000000-LYBTV:1:1109:25749:15666 1:N:0:ACAGGAAA+TAGACAAT
GTCAGCATGTGAGCTTTGGAGTGAAATCTCTTGTCTTAAGGAATAAAGGAAAAAGATTCCGTCGGAGGCTCGGTGCTCTACAGGTTCAACCTTTGTACTCTATTATTGCCTCACATTCCATCTCTTGTGAAAATATATTTGATTGGCTTTTCTGCAGGTTGTTTGCCAGGACTTTCCAAGACCTCCACTAGAAAACACAATAAACTTTTTGGAAGCTGGACAACTATCTTCATTTTTCAGAAACAGTGAAC
+
BBCCCFFFFFFFGGGGGGGGGGHHHHHHHHHHHHHHHHHHHHHHHHHHHHHHHHGGHHHIHHHGGGGGGHHGGGGGHHHHHHGHHHHHHHHHHHHHHHHHHHHHGHHHHHHHHHHHHHHHHHHHHHHHHHHHHHHHHHHHHHHHHFHHHGHHHHHHHHHHHGHHHHHHHHHHHHFGGHGHHHHHHHHGHHHGHFGHHHHGGDHFHHHHHHCGBCCGHHFGHGHHHHC=GHFFGGGGGGGGEGGGGGGGGG0
@M03495:530:000000000-LYBTV:1:1109:8502:15670 1:N:0:ACAGGAAA+TAGACAAT
GTCAGCATGTGAGCTTTGGAGTGAAATCTCTTGTCTTAAGGAATAAAGGAAAAAGATTCCGTCGGAGGCTCGGTGCTCTACAGGTTCAACCTTTGTACTCTATTATTGCCTCACATTCCATCTCTTGTGAAAATATATTTGATTGGCTTTTCTGCAGGTTGTTTGCCAGGACTTTCCAAGACCTCCACTAGAAAACACAATAAACTTTTTGGAAGCTGGACAACTATCTTCATTTTTCAGAAACAGTGAAC
+
CCCCCFFFFFFFGGGGGGGGGGHHHHHHHHHHHHHHHHHHHHHHHHHHHHHHHHGGHHIIHHHGGGGGGHHGGFGGHHHHHHHHHHHHHHHHHHHHHHHHHHHHHHHHHHHHHHHHHHHHHHHHHHHHHHHHHHHHHHHHHHHHHHGHHHHHHHGHHHHHGGHHGHHHHHHHHHHHHHHHGHHHHHHHHHGFHHHHFHHFHGDGHHHHHHGGHHGHHHHHHHHGHHGGGHGGGGGGGGGGGGGGGGFGEGB
@M03495:530:000000000-LYBTV:1:1109:9732:15673 1:N:0:ACAGGAAA+TAGACAAT
GTCAGCATGTGAGCTTTGGAATTAGTAAATTCTGACGACAGAAGGAGCAAGATAACGACCACAGGGAGGGTGGTTTATCAACGGCAAAATATAGATCGGAAGAGCACACGTCTGAACTCCAGTCACACAGGAAAATCTCGTATGCCGTCTTCTGCTTGAAAAAAAAAAAAAAAAGAGCAACAACACAAAAATACATGAATGACAACCATAGTCGACAGTGCACGTCTAGAAACACACACTAGTCGAGAATG
+
CBCCCFFFFFFFGGGGGGGGGGHHHHHHGHHHHHHHGFGGGHHHHHHHHHHHHHHHGGGGGHHHHGGGGGEFGFGHHHHHHHEFGGGHHHHHHHHHHHGGGGHHHHHHHGHHHGHHHHHHHHHHHHHHGHHHHHHHFHHHGEHGHHGGGGGHHHHHHHFHHHH@CCGG;----;...9/;.99.....;.9.9//9////9//999../;///;.-.-/////...9.//////.9.../:///..-..:/
@M03495:530:000000000-LYBTV:1:1109:21283:15695 1:N:0:ACAGGAAA+TAGACAAT
GTCAGCATGTGAGCTTTGGAGACTGGTTTATCAACGGCAAAATATAGATCGGAAGAGCACACGTCTGAACTCCAGTCACACAGGAAAATCTCGTATGCCGTCTTCTGCTTGAAAAAAAAAAAAAACTCAATCCAAAACTTGTTTCCGCAGACTTAAATGAAGTGAGTTACAAGTGTTACACAATCTATATATGTAGCCGCCATCACCTTTCACGATGACTACATGAAAGAGTAGGTGATTGTCTTCAGAAG
+
CBCCCFFFFFFFFGGGGGGGGGGHHHHHHHHHHHHGGGGGHHHHHHHHHHHGGGGHHHHHHHGHHHGHHHHHHGHHHHHHHGFGHHHHHFGHHGGHHHHGGGHGHHHHGHHHHHHGGGG@DC>C</111>1>011>.0111<1/00..---.0000000;000000000000:0;000000;.00;00000;0000009---.00;/00000;....0;09/0000000//00000000000900000000
@M03495:530:000000000-LYBTV:1:1109:7422:15709 1:N:0:ACAGGAAA+TAGACAAT
GTCAGCATGTGAGCTTTGGAGTGAAATCTCTTGTCTTAAGGAATAAAGGAAAAAGATTCCGTCGGAGGCTCGGTGCTCTACAGGTTCAACCTTTGTACTCTATTATTGCCTCACATTCCATCTCTTGTGAAAATATATTTGATTGGCTTTTCTGCAGGTTGTTTGCCAGGACTTTCCAAGACCTCCACTAGAAAACACAATAAACTTTTTGGAAGCTGGACAACTATCTTCATTTTTCAGAAACAGTGAAC
+
CBCCCFFFFFFFGGGGGGGGGFHHHHHHHHHHHHHHHHHHHHHHHHHHHHHHHHGGHIIHHIHGGGGGGHHGGEGGHHHHHHHHGHHHHHHHHHHHHHHHHHHHHHHHHHHHHHHHHHHHHHHHHHHHHHHHHHHHHHHHHHHHHHHHHHHHHHGHHHHHHDHHGHHHHHHHHHHHGGGHHGHHHHHHHHGHHHHHGHHGHHHHHHEHHHGGHHHHHHGFHHHHHHHGGGEFGGGGGGGGGGGGGGGGGGF
@M03495:530:000000000-LYBTV:1:1109:3191:15710 1:N:0:ACAGGAAA+TAGACAAT
GTCAGCATGTGAGCTTTGGTCCAGCCTGAGTCCTGGTTTATCAACGGCAAAATATAGATCGGAAGAGCACACGTCTGAACTCCAGTCACACAGGAAAATCTCGTATGCCGTCTTCTGCTTGAAAAAAAAAAAAAAGACAACACAACAATACCATGATACTTCGATAACGAATAAAGCAGAAACCAAAACGAAGCGACACACAAGATCAGCAGTAATAGACATGATACAATGGAGAGTTCTGTAGAATGCCA
+
CCCEEFFFFFFFGGGGGGGGGGHHHGHHHHHHHHHHGHHHHHHHHGGGGGHHHHHHHHHHHGGGGHHHHHHHGHHHGHHHHHGFGHHHHHHGHHHHHHHBGHHGGHHHHGGGGGHHHHHHGHHHHHGFGGC//<<..000........01000110111111..<..0.....<1<1<//<0/.<....-...--.---/....<010001.<1::111011001111010:0<0<011:111:1:111:0
@M03495:530:000000000-LYBTV:1:1109:24393:15712 1:N:0:ACAGGAAA+TAGACAAT
GTCAGCATGTGAGCTTTGGAGGGCAAGAAGTGGTTGTGACATTGCTGGTTTATCAACGGCAAAATATAGATCGGAAGAGCACACGTCTGAACTCCAGTCACACAGGAAAATCTCGTATGCCGTCTTCTGCTTGAAAAAAAAAAAAAAAAAAAGATACAAAAAAACATAGATCAGTACTCTGACTACACACACAAAGTGAAGTCAATACCTGTCTATCCTGTCCAGCTTATACGACTAAATACTCCACTGCT
+
DDDDDFFFFFFFGGGGGGGGGGGGGGGHHHGHHGFGFGHHHHHHHHHHHHHHHHHHHGGGGGHHHHHHHHHHHGGGGHHHHHGGGHHHGHHHHHHHHHHHHHHGHHHHHHHHHHHGGHHHHGGGHGHHHHHHHHHHHHGGGGCA---<--;-..0;0000..:-..00000000000;;000000/0/0....../000000000:00000:00000/000000:/00000:....-:0000;000;00:0
@M03495:530:000000000-LYBTV:1:1109:13042:15719 1:N:0:ACAGGAAA+TAGACAAT
GTCAGCATGTGAGCTTTGGACGACAGAAGGAGCAAGATAACGACCACAGGGAGGGTGGTTTATCAACGGCAAAATATAGATCGGAAGAGCACACGTCTGAACTCCAGTCACACAGGAAAATCTCGTATGCCGTCTTCTGCTTGAAAAAAAAAAAAAAACAAAAGAATTAAAACTGAAACAAAGGCTGTACTAGACAAATAGACAGCAAATGAATGAGGATTACACAATGCATAAATGTACAATACGTGACG
+
CCCDDFFFFFFFGGGGGGGGGGGGGGHHHHHHHHHHHHHHHGGGGGHHHHGFGGGFGGGGHHHHHHHGGGGGHHHHHHHHHHGFGGGHHHHHHHGHHHGHHHHHHHHHHHHHHGHHHHHHGCHHHFEHHHHGGGHGHHHHHHHFHHHHGGGGCA---9.:9../..00000000;;000/;.//.:.;00;00000//0000:0:.//:0000:000/0/0000:0.0;00B:0000;:0000:0.0/..9
@M03495:530:000000000-LYBTV:1:1109:9786:15753 1:N:0:ACAGGAAA+TAGACAAT
GTCAGCATGTGAGCTTTGGAGTGAAATCTCTTGTCTTAAGGAATAAAGGAAAAAGATTCCGTCGGAGGCTCGGTGCTCTACAGGTTCAACCTTTGTACTCTATTATTGCCTCACATTCCATCTCTTGTGAAAATATATTTGATTGGCTTTTCTGCAGGTTGTTTGCCAGGACTTTCCAAGACCTCCACTAGAAAACACAATAAACTTTTTGGAAGCTGGACAACTATCTTCATTTTTCAGAAACAGTGAAC
+
CCCCCFFFFFFFGGGGGGGGGGHHHHHHHHHHHHHHHHGHHHHHHHHHHGHHHHGGHIIHHHHGGGGGGHHGGGGGHHHHHHGHHHHHHHHHHHHHHHHHHHHHHHHHHHHHHHHHHHHHHHHHHHHHHHHHHHHHHHGHHHHHHHHHHHHHHHHGHHHHHGHHHGGHHHHHHHHHHHHHHGHHHHHHHHHEHHHHHGHGHGHHHHGHHHGGFGGHHHGHGFHGHHC;GHGGGGGGGGGGGFGGGGFGGGB
@M03495:530:000000000-LYBTV:1:1109:14422:15775 1:N:0:ACAGGAAA+TAGACAAT
GTCAGCATGTGAGCTTTGGAATTAGTAAATTCGTTGACGACAGAAGGAGCAAGATAACGACCACAGGGAGGGTGGTTTATCAACGGCAAAATATAGATCGGAAGAGCACACGTCTGAACTCCAGTCACACAGGAAAATCTCGTATGCCGTCTTCTGCTTGAAAAAAAAAAAAAAGAAAAGAAATCAAAGTATACACGAAATTTATGAGAGCAAGAAATCACGAAGTGACCTTCACAATCTAGTTAAGATAA
+
DDDDDFFFFFFFGGGGGGGGGGHHHHHHHHHHGHGHEGGGGGGHHHHHHHHHHHHHHHGGGGGHHHHGGFGGEFGGGHHHHHHHGGGGGHHHHHHHHHHHGGGGHHHHHHHGHHHGHHHHHHHHHHHHHHGHHHHHHHGHHHGGHHHHGGGHGHHHHHHGHHHHHGCGGG-9--...///../0000099000000.9...00000:000;0;/://9000....900000000090;;0:0000000000
@M03495:530:000000000-LYBTV:1:1109:3177:15792 1:N:0:ACAGGAAA+TAGACAAT
GTCAGCATGTGAGCTTTGGAATTACAGAAGGAGCAAGATAACGACCACAGGGAGGGTGGTTTATCAACGGCAAAATATAGATCGGAAGAGCACACGTCTGAACTCCAGTCACACAGGAAAATCTCGTATGCCGTCTTCTGCTTGAAAAAAAAAAAAACAAACTAGTATAGACTAGACACAACATGAATTTTAAAGTCAACGACAGGATATAGAAGTCGTACATGTATAAGAATGTTGTAGAATTGACGAAA
+
CBCCCFFFFFFFGGGGGGGGGGHHHHHHHHHHGHHHHHHHHHGGGGGHHHHGGGGGGGGGGHHHHHHHGGGGGHHHHHHHHHHGGGGGHHHHHHHGHHHGHHHHHHHHHHHHHHGHHHHHHH2GHHGGHFHHGGGHGHGFHHHHHGHFHGGG-@@;-.....0000000000000;;0//9../0:00;0:000000000..---..00:000000099...0000;0000:::000/:::000000;.-:
@M03495:530:000000000-LYBTV:1:1109:9894:15825 1:N:0:ACAGGAAA+TAGACAAT
GTCAGCATGTGAGCTTTGGACTCCTGACTGGTTTATCAACGGCAAAATATAGATCGGAAGAGCACACGTCTGAACTCCAGTCACACAGGAAAATCTCGTATGCCGTCTTCTGCTTGAAAAAAAAAAAGCGCTGGCGGGCATTCCTGAAGCTGACAGCATTCGTGCAGAGAAGTCTCGATCCGTGTCCGTAGCCCGTGCGCCCCCCTAGCTCTCTTTTGGACCTGGTGCCTATCCAGCGTGAGTGTCTCCTC
+
BBBBBFFFFFFF5GGGF4GGGFHHHHHHHHHHHHHHEDFGDEECEHHHHGGHHHHHGGGGHHGHHHHGHHHGFGHHHHHHHH@FGHGHHHHHEDGFGGFGGHHFEEEHGGHGFHHF?FDDHE@BB/>/0/>////<<---/:0;0;0:0C000;0CEF0BB0;.9.00;///;0;090/:CFG?.99;;99.:9-9.9--.-----..9///:B/;//-/99BFFBF/////;9//;?.99A//9/9/99.
@M03495:530:000000000-LYBTV:1:1109:17847:15837 1:N:0:ACAGGAAA+TAGACAAT
GTCAGCATGTGAGCTTTGGAATTAGTAAATTCGTTGACGACAGAAGGAGCAAGATAACGACCACAGGGAGGGTGGTTTATCAACGGCAAAATATAGATCGGAAGAGCACACGTCTGAACTCCAGTCACACAGGAAAATCTCGTATGCCGTCTTCTGCTTGAAAAAAAAAAAAAAGAACATGGAAGTCAATATGACATGATAGCACAACGTTACGAGTGTAATATACGACGACAGACAAAGAATAGTCGCAA
+
CCDDEFFFFFFFGGGGGGGGGGHHHHHHHHHHGFGHGHGGGGGHHHHHHHHHHHHHHHGGGGGHHHHGGFGGFGGEGHHHHHFGGGGGGHHHHHHHHHHHGGGGHHHHHHHGHGHGGHHHHHHHHHHHHHFHHHHHHFCGGHGGHHHHGECHGHGHHHHHHHHHHGGGGEF<--...//10/00/0111<111110100<11110//9-.//.9<...<1:1:11<...-9---/:/<<//<010<1.--.
@M03495:530:000000000-LYBTV:1:1109:14293:15846 1:N:0:ACAGGAAA+TAGACAAT
GTCAGCATGTGAGCTTTGGAGTGAAATCTCTTGTCTTAAGGAATAAAGGAAAAAGATTCCGTCGGAGGCTCGGTGCTCTACAGGTTCAACCTTTGTACTCTATTATTGCCTCACATTCCATCTCTTGTGAAAATATATTTGATTGGCTTTTCTGCAGGTTGTTTGCCAGGACTTTCCAAGACCTCCACTAGAAAACACAATAAACTTTTTGGAAGCTGGACAACTATCTTCATTTTTCAGAAACAGTGAAC
+
BBBBBFFFFFFFFGGGGFGGGGGHHHHGHHHHHGGHHCGHGHHHHHHHHHHHHHGGHHHHHHHFFGGGGHHGGEEGHHHHHHHHHHHHHHHHHHHHHHGHHHHHHHHHHHGHHHHHHHHHHHHHHHHGGFFFHGHHGHHHHHHGHGFGHHHHHHHHHFGHHGHHGHDGHHEHHHDG?GGHFHHHHHFHHGHHGHHGHHHGHHHGHGHGGHGGHHEEHHGGGGHHHBCCGHFFFGGGGGGGGGGGGGFGBF0
@M03495:530:000000000-LYBTV:1:1109:5263:15847 1:N:0:ACAGGAAA+TAGACAAT
GTCAGCATGTGAGCTTTGGAATTAGTAAATTCGTTGACTGGTTTATCAACGGCAAAATATAGATCGGAAGAGCACACGTCTGAACTCCAGTCACACAGGAAAATCTCGTATGCCGTCTTCTGCTTGAAAAAAAAAAAAAACAGATAACAGATATAATTGAACACAGTAGTGTGAGAAAATTAGAGATATTACAAAGAATATGCAGTGATACTAACAAGAGTGACTATCTATAGGTTAGGAATGTATAAACG
+
CCCCCFFFFFFFGGGGGGGGGGHHHHHHHHHHGHHHGHHHHHHHHHHHHHGGGGGHHHHHHHHHHHGGGGHHHHHHHGHHHGFGHHHHHHHHHHHHGHHHHHHHHHHHGGHHHHGGGHGHHHHHHHHHHHHGGGGC<<-<..0><000<0/000=0000<<00/..000</0:00000/0000;09000000000//.0000000;0;;00000090/9.;000000000:000009./00;00000:00;
@M03495:530:000000000-LYBTV:1:1109:7409:15882 1:N:0:ACAGGAAA+TAGACAAT
GTCAGCATGTGAGCTTTGGAATTAGTAAATTCGTTGACGACAGAAGGAGCAAGATAACGACCACAGGGAGGGTGGTTTATCAACGGCAAAATATAGATCGGAAGAGCACACGTCTGAACTCCAGTCACACAGGAAAATCTCGTATGCCGTCTTCTGCTTGAAAAAAAAAAAAAATAAAAAGCGAAAATGTTATCATAACATATAGATAATAAATACAACGCACAAAAGTCACTGCATCATAAGAGCGGTCT
+
DDCCDFFFFFFFGGGGGGGGGGHHHHHHHHHHGHGHGHGGGGGHHHHHHHHHHHHHHHGGGGGHHHHGGGGGFGGGGHHHHHGGGGGGGGHHHHHHHHHHGGGGHHHHHHHGHHHGHHHHHHHHHHHHHHGHHHHHHHFHHHFGHHHHGEGHGHHHHHHHHHFHHG@FCFFD--.00<0:....--9<00000:00000000<00000000000<0:00--9--/../00000000<0000<000/--.-.
@M03495:530:000000000-LYBTV:1:1109:28411:15891 1:N:0:ACAGGAAA+TAGACAAT
GTCAGCATGTGAGCTTTGGAGTGAAATCTCTTGTCTTAAGGAATAAAGGAAAAAGATTCCGTCGGAGGCTCGGTGCTCTACAGGTTCAACCTTTGTACTCTATTATTGCCTCACATTCCATCTCTTGTGAAAATATATTTGATTGGCTTTTCTGCAGGTTGTTTGCCAGGACTTTCCAAGACCTCCACTAGAAAACACAATAAACTTTTTGGAAGCTGGACAACTATCTTCATTTTTCAGAAACAGTGAAC
+
DDDDCFFFFFFFGGGGGGGGGGHHGHHHHHHHHHHHHHHHHHHHHHHHHHHHHHGGHIIIHIHGGGGGGHHGGEFGHHHHHHGHHHHHHHHHHHHHHHHHHHHHHHHHHHHHHHHHHHHHHHHHHHHHHHHHHHHHHHHHHHHHFHHHHHHHHHHHGHHHHGHHHHHHHHHHHHGGGHHHHHHHHEHHHHHGHHHHHHHGHEHDDHHHHHGCGCFEHHGGHHHHHHGCHHGGGGGGGGGFGFGGGGFGGG0
@M03495:530:000000000-LYBTV:1:1109:23591:15902 1:N:0:ACAGGAAA+TAGACAAT
GTCAGCATGTGAGCTTTGGATGGTTCTGGTTTATCAACGGCAAAATATAGATCGGAAGAGCACACGTCTGAACTCCAGTCACACAGGAAAATCTCGTATGCCGTCTTCTGCTTGAAAAAAAAAAAAAAACAACAAAATACAACGGCTGTGTTAGCTAGTATGCATAGATCAAGTTATATAACGACAAGAGCGTTGCCGAGTAAGCTAGTAGACGCTCGCGACCTCAGTCACATGTTCAAACTGACACGCAA
+
CCCCDFFFFFFFFGGGGGGGGGGGHHHHHHHHHHHHHHGGGGGHHHHHHHHHHHGGGGHHHHHHHGHHHGHHHHHHHHHHHH@FFHHHHHHHHHHHGGHHHHGFGHGHHHHHHHHHHHHGGGCC>></<.<....00000000-----./0/00;000000000000;:0000000;0:000..--:.:./-;.-.0---..:000:00000:.-..-;----.:000000::0:000000000000.--;
@M03495:530:000000000-LYBTV:1:1109:13727:15907 1:N:0:ACAGGAAA+TAGACAAT
GTCAGCATGTGAGCTTTGGAGTGAAATCTCTTGACTTAAGGAATAAAGGAAAAAGATTCCGTCGGAGGCTCGGTGCTCTACAGGTTCAACCTTTGTACTCTATTATTGCCTCACATTCCATCTCTTGTGAAAATATATTTGATTGGCTTTTCTGCAGGTTGTTTGCCAGGACTTTCCAAGACCTCCACTAGAAAACACAATAAACTTTTTGGAAGCTGGACAACTATCTTCATTTTTCAGAAACAGTGAAG
+
AAAAAFFFF@DFFFGG311BCAEDDHHHFGHHG3BDEG1DFG0AFHDGHHHHFFFEGHHFBFFEEEE//GGEE?E?FDEBBG10BGFEGDHHE@FGHBBGHFFHHHHFHHHHHHHHHBF22BGHHGH1F2>1<FGGFGFF>GHHG0FF0FDB1FGFH0@FCCEGCD1FGEGF0FDF1?F1<<0<<.F01F<1=10<<.<.0=D0<=0GHFC?CB:ACCBCCB:;/C;CC00CFG0FF/CFF0/99BF0000
@M03495:530:000000000-LYBTV:1:1109:2766:15971 1:N:0:ACAGGAAA+TAGACAAT
GTCAGCATGTGAGCTTTGGAGGGCAAGAAGTGGTTGTGACTGGTTTATCAACGGCAAAATATAGATCGGAAGAGCACACGTCTGAACTCCAGTCACACAGGAAAATCTCGTATGCCGTCTTCTGCTTGAAAAAAAAAAAAAACAAAAGCAAAGTATCACTGATAGATAGAGAACAACTAGTATACAACCAACAATTCACACATACACTACATCAAGAGAGTTGTCAGCTTATCCACACGAAGTTATGCACA
+
CCCDDFFFFFFFGGGGGGGGGGEEFGGHHHHHHHGGEGHHHHHHHHHHHHHHGGGGGHGGHHHHHHHHGGGGHHHHHHHGHH2FGHHHHHHHHHHHHHGHHHHHHHFHHHGGHHHHGGGHGHGHHHHGHHHHHGGCD@<-<-<<.../<0/CCG00000000000000000000//.00090090000.9....000;00:;09:090/90;0:000./:000009000;0;00000.--...00:00000
@M03495:530:000000000-LYBTV:1:1109:8493:15989 1:N:0:ACAGGAAA+TAGCCAAT
GTCAGCATGTGAGCTTTGGAATTAGTAAATTCGTTGACGACAGAAGGAGCAAGATAACGACCACAGGGAGGGTGGTTTATCAACGGCAAAATATAGATCGGAAGAGCACACGTCTGAACTCCAGTCACACAGGAAAATCTCGTATGCCGTCTTCTGCTTGAAAAAAAAAAAATGACATGAACTACTACAAACATACTCATAACAACAAAACAGACCTATAACACGTACATAAACCAGATGAATTACATGAC
+
CCCCCFFFFFFFGGGGGGGGGGHHHHHHHHHHGGHHHHGGGGGHHHHHHHHHHHHHHHGGGGGHHHHGFEGGEGGGGHHHHHGGGGGGGHHHHHHHHHHHGGGGFHHHHHHGHHHGHHHHHHHHHHHHHHGHHGHHHHEHHHGGHHHHGGGHGEFHHHHHHHHHHGGGGGA9.0000000000;/000:0099000;//////:/......./:..///////;9;:..//////..://///////////
@M03495:530:000000000-LYBTV:1:1109:2226:16019 1:N:0:ACAGGAAA+TAGACAAT
GTCAGCATGTGAGCTTTGGAGTGAAATCTCTTGTCTTAAGGAATAAAGGAAAAAGATTCCGTCGGAGGCTCGGTGCTCTACAGGTTCAACCTTTGTACTCTATTATTGCCTCACATTCCATCTCTTGTGAAAATATATTTGATTGGCTTTTCTGCAGGTTGTTTGCCAGGACTTTCCAAGACCTCCACTAGAAAACACAATAAACTTTTTGGAAGCTGGACAACTATCTTCATTTTTCAGAAACAGTGAAC
+
CCCCCFFFFFFFGGGGGGGGGGBFGHHHHHHHHHHHHHHHGHHHHHHHHHHHHHGGHHIIHIHGGGGGGHHGGGGGHHHHHHFGGHHHHHHHHHHHHHHHHHHHHHHHGHHHHHHHHHGGHHHHHHHHHHFHHHHHHHHHHFHHHHHHHHHHHHGGHHHHHGHHHHHHHGHHHHGHGFBHHGFFHHHHHHH1GGCGHHGEGGHHHGHHGHGGHHGGHHBFGFHHHHHCCHGGGGGGGGGGG0CFGGFGGB0
@M03495:530:000000000-LYBTV:1:1109:9222:16025 1:N:0:ACAGGAAA+TAGACAAT
GTCAGCATGTGAGCTTTAGAGTGAAATCTCTTGTCTTAAGGAATAAAGGAAAAAGATTCCGTCGGAGGCTCGGTGCTCTACAGGTTCAACCTTTGTACTCTATTATTGCCTCACATTCCATCTCTTGTGAAAATATATTTGATTGGCTTTTCTGCAGGTTGTTTGCCAGGACTTTCCAAGACCTCCACTAGAAAACACAATAAACTTTTTGGAAGCTGGACAACTATCTTCATTTTTCAGAAACAGTGAAC
+
CBCCCFFFFFFFGGGGGGGGGGHHHGHHHHHHHHHHHHHHHHHHHHHHHHHHHHGGHHIHHHHGGGGGGHHGGGGGHHHHHHHHHHHHHHHHHHHHHHHHHHHHHHHHHHHHHHHHHHHHHHHHHHHHHHHHHHHHHHHHHHHHHFHHHHHHHHGHHGHHHFHHHHHHHHHHHHGGHHHHHFHHHHHGHHHFGHHHHHHGHHHHHHHHHHGGHFFHHHCGHGHGHHGCGHHGGGGGGGGEGGGGGGGGGF0
@M03495:530:000000000-LYBTV:1:1109:25056:16040 1:N:0:ACAGGAAA+TAGACAAT
GTCAGCATGTGAGCTTTGGACTCCTGACTGGTTTATCAACGGCAAAATATAGATCGGAAGAGCACACGTCTGAACTCCAGTCACACAGGAAAATCTCGTATGCCGTCTTCTGCTTGAAAAAAAAAAAAAAACATATTAAACAGAATAAGTTGCGTGAGCGCATTCTTTTTCTGCGTGTCTTTATACACTTACCCATGAGTCCTCACAGCAAGTCAACTATCGTTCACTACGTCAGTCCTCTCTCCCTTTAA
+
CCDCCFFFFFFFGGGGGGGGGGHHHHHHHHHHHHHHHGHHGGGGGHHHHHHHHHHHGGGGHHHHHHHGHHHGHHHHHHHHHHGGHHGHHHHHHHEHHHGGHHHHGGGHGHHHHHHGGGHHHGGFGG?<>-->.111111100</00=000000-....0---..00000;/000-..9/0:0:000:00000//0//0000000:.00.///00:000000./9:0000/9:...::0000/00;//0000
@M03495:530:000000000-LYBTV:1:1109:12069:16062 1:N:0:ACAGGAAA+TAGACAAT
GTCAGCATGTGAGCTTTGGAATTAGTAAATTCGTTGACGACAGAAGGAGCAAGATAACGACCACAGGGAGGGTGGTTTATCAACGGCAAAATATAGATCGGAAGAGCACACGTCTGAACTCCAGTCACACAGGAAAATCTCGTATGCCGTCTTCTGCTTGAAAAAAAAAAAAAAAAATACTAAGAGTAAGTAAATACATGTAATACATAATACACATGAACAGATTCAATGAATCTAACACTGATTAAAAA
+
CCCCDFFFFFFFGGGGGGGGGGHHHHHHHHHHGHGHGHGGGGGHHHHHHHHHHHHHHHGGGGGHHHHGGGGGFGGGGHHHHHBFFGGGGHHHHHHHHHHHGGGGHHHHHHHGHHHGHHHHHHHHHHHHHHGHHHHHHHGHHHGGHHHHGGGHGHHHHHHHGHHHHGGGGG-<-9---.<01110:01<1111111<0<<1111111011:<1:0<0000111//1111<11111<11100000:11111<0
@M03495:530:000000000-LYBTV:1:1109:21811:16063 1:N:0:ACAGGAAA+TAGACAAT
GTCAGCATGGGAGCTTTGGAGTGAAATCTCTTGTCTTAAGGAATAAAGGAAAAAGATTCCGTCGGAGGCTCGGTGCTCTACAGGTTCAACCTTTGTACTCTATTATTGCCTCACATTCCATCTCTTGTGAAAATATATTTGATTGGCTTTTCTGCAGGTTGTTTGCCAGGACTTTCCAAGACCTCCACTAGAAAACACAATAAACTTTTTGGAAGCTGGACAACTATCTTCATTTTTCAGAAACAGTGAAC
+
AA1AAFFFF1>FFEFCFGFGGGHHHBGHGHHHGHHHFHFFHHHGHHHHHHHGHHGGHHHHHFHGGGC/EHHGGGFGHHHHHHHGGHHFEHHHHHHHGHHHHHHHHHHHHHGHGHHGGHHHFHHHHHGBGHH1DBFHFHHFB2GFFFHGFF1FGGGFFA@GFEHHGHDDGEHFFHHG1FFGHHGGGFGCGHB1FGCGHGHEG00=GHHFGHGG/0/.CGHFCFFGGFFBFCFFFFFGGGE0BBCBFGGE090
@M03495:530:000000000-LYBTV:1:1109:20876:16093 1:N:0:ACAGGAAA+TAGACAAT
GTCAGCATGTGAGCTTTGGTCCAGCCTGAGTCCCTGGTTTATCAACGGCAAAATATAGATCGGAAGAGCACACGTCTGAACTCCAGTCACACAGGAAAATCTCGTATGCCGTCTTCTGCTTGAAAAAAAAAAAAAACTACGTAAGAAGACAACGTTCGATTGTTAAACAGAATCACGAACCATCAAGTGGATACCTGCAAAGACTCACTATATTGCGTGATGATAATATGTTAGATATAGATGGTACTCGA
+
CCCCCFFFFFFFGGGGGFGGGGHHHGHHHHHHHHHHHHHHHHHHHHGGGGGHHHHHHHHHHHGGGGHHHHHHHGHHHGHHHHFGHHHHHHHHGHHHHHHHGHHHGGHHHHGGGHGHHHHHHHFHFHHGGGCC@<-->111.<0..00/0///.-./<..0:.000000<//00<00...--:00000000000:000</00//:000000000000.<../00<00:0000:00000000000000:00..
@M03495:530:000000000-LYBTV:1:1109:12636:16129 1:N:0:ACAGGAAA+TAGACAAT
GTCAGCATGTGAGCTTTGGTCCAGCCTGAGTCCTGGTTTATCAACGGCAAAATATAGATCGGAAGAGCACACGTCTGAACTCCAGTCACACAGGAAAATCTCGTATGCCGTCTTCTGCTTGAAAAAAAAAAAAAACACCACAGCATTAGTATGTATGAAGAAAAAGATATAATCGCTAGTCAATAATCAGATAAGAGCACAAATAAGACAAGATAAACAACAAGACTTCAGTAATGATAAACAATAAAGTA
+
CDDDDFFFFFFFGGGGGGGGGGHHHGHHHHHHHHHHGHHHHHHHHGGGGGHHHHHHHHHHHGGGGHHHHHHHGHHHGHHHHHHHHHHHHHHGHHHHHHHFHHHGGHGHHGGGHGGHHHHHHFHHHGGCDFC><-<..<....../00000=0=<0=00000/:/...:0:00:0.....00000000:000;00000:0.;/.000000;/./000000....///00000;0B0000000:0.:0:0000
@M03495:530:000000000-LYBTV:1:1109:8661:16157 1:N:0:ACAGGAAA+TAGACAAT
GTCAGCATGTGAGCTTTGGAATTAGGACAGAAGGAGCAAGATAACGACCACAGGGAGGGTGGTTTATCAACGGCAAAATATAGATCGGAAGAGCACACGTCTGAACTCCAGTCACACAGGAAAATCTCGTATGCCGTCTTCTGCTTGAAAAAAAAAAACATAATTGAGAGGAGAAACATAAATAAAACAATGAATAGACAGAAGGAGAATAGTGACAGAGATATAATATACAATAAGGAAGAGTTGTAGAT
+
CBCCDFFFFFFFGGGGGGGGGGHHHHHHHGHHHHHHHHHHHHHHHGGGGGHHHHGGGGGGGGEGHHHHHHHGGGGGHHHHHHGHHHHGGGGHHHHHHHGHHHGGHHHHHHHHHHHHHGHHHHGHFHHHHGGHHHHGFGHGHHHHHHHHHHGHGGGGE<..0:11:1:0.0....:<//01111:1110..001:11:101//00.<...<<0111110///1111111:1110110:0</...11111111
@M03495:530:000000000-LYBTV:1:1109:18223:16159 1:N:0:ACAGGAAA+TAGACAAT
GTCAGCATGTGAGCTTTGGAGTGAAATCTCTTGTCTTAAGGAATAAAGGAAAAAGATTCCGTCGGAGGCTCGGTGCTCTACAGGTTCAACCTTTGTACTCTATTATTGCCTCACATTCCATCTCTTGTGAAAATATATTTGATTGGCTTTTCTGCAGGTTGTTTGCCAGGACTTTCCAAGACCTCCACTAGAAAACACAATAAACTTTTTGGAAGCTGGACAACTATCTTCATTTTTCAGAAACAGTGAAC
+
BBBBBFFFFFFFCGGGGGFGGGHHHHHGHHFHHGHHHHHGGHGHHGGHHGHHHHGGHHHHHFHGGGGGGHHGGEFGHHHHHGHGHHHGHHHHHHHHHHHHHHHHHHHHHHHHHHHGHHGHHHHHHHHHHHHHHHHHHHHHHHHHHGFHHHHHHHHHGHHHHGHHHHHHHHHHHH?GFHDHHFHHHHHHHFHBHHHHHHHAGGHHHHHHHHGGHGHHHHBCGHHHGCGCHHFGGGCFGGGFFGGGGGGFGGB
@M03495:530:000000000-LYBTV:1:1109:3411:16162 1:N:0:ACAGGAAA+TAGACAAT
GTCAGCATGTGAGCTTTGGAGTGAAATCTCTTGTCTTAAGGAATAAAGGAAAAAGATTCCGTCGGAGGCTCGGTGCTCTACAGGTTCAACCTTTGTACTCTATTATTGCCTCACATTCCATCTCTTGTGAAAATATATTTGATTGGCTTTTCTGCAGGTTGTTTGCCAGGACTTTCCAAGACCTCCACTAGAAAACACAATAAACTTTTTGGCAGCTGGACAACTATCTTCATTTTTCAGAAACAGTGAAC
+
BBBBBFFFFFFFFBGGFGFGGGFFFGHHGGHHBAFHFBFG3G3BGHHHHHHHGHGGGHHHHHHGGGGGGHFGG>ECGGHHHHBGHHHHHHHHHDGEHHFHHHHHHHHEHHHHHHHGHGFHHHHHHHGGHHBEBGHHHHHDGGHHGGHFHHHHHGEHHHCHG<FHHGHGHHEHHHFGDGGHHHHHHGHGHHH1>GFHHFHGHHHHHHEDHHGG/0CAFGC.CGGHHCGCBFFGGGGGGGGGEFGFFFGG0F0
@M03495:530:000000000-LYBTV:1:1109:3831:16173 1:N:0:ACAGGAAA+TAGACAAT
GTCAGCATGTGAGCTTTGGAGTGAAATCTCTTGTCTTAAGGAATAAAGGAAAAAGATTCCGTCGGAGGCTCGGTGCTCTACAGGTTCAACCTTTGTACTCTATTATTGCCTCACATTCCATCTCTTGTGAAAATATATTTGATTGGCTTTTCTGCAGGTTGTTTGCCAGGACTTTCCAAGACCTCCACTAGAAAACACAATAAACTTTTTGGAAGCTGGACAACTATCTTCATTTTTCAGAAACAGTGAAC
+
CCBCCFFFFFFFGGGGGGGGGGHHHHHFHHHHGHHHHHHGHHHHHHHHHHHHHHGGGHHHHHHGGGGGGHFGGEGGHHHHHHHHHHHHHHHHHHGHHHHHHHHHHHHHHGGHHHHHHGGFHHHHHHGHHHFHHGHHHHHHHHHHHFHHHHHHHHHHFHHHHGHHHGGHHHHHHHHFGHHHEHHHHHGHHHHEFGHHHHHGGHFGHHHHHHGGB;CHHHHFHHHHHHHGHHGGGGGGGGGGGFFGGGGFFG0
@M03495:530:000000000-LYBTV:1:1109:21579:16190 1:N:0:ACAGGAAA+TAGACAAT
GTCAGCATGTGAGCTTTGGAATTAGTAAATTCGTTGACGACAGAAGGAGCAAGATAACGACCACAGGGAGGGTGGTTTATCAACGGCAAAATATAGATCGGAAGAGCACACGTCTGAACTCCAGTCACACAGGAAAATCTCGTATGCCGTCTTCTGCTTGAAAAAAAAAAAAAACAGAATAAGGTAGAACTAACTTGTTGAACGGCAGAGGAGACAGCAGACTGCCGGGCCGCGACAGCACGTGCGAACCG
+
BBBBBFFFFFFFFGGGFGFGGGHHHHHHHHHHGFGHFGGGGGGHHHFHHHHHHHHHHHGGGGGHHHHGFEGGFGGGGHHHHHFGGGGGGGHHFGHHHHHHGGGGHHHHHHHGHHHGHHGHHHHHHHHHFHFHHFHHEFFHHHFGHHEHGEGHGHHHGHHFHHFHHGGC-@--9-..///000900//;;/////;//9/./9/..9--.;.....:...9/.///;---------;--.:.-.;.-.--9:
@M03495:530:000000000-LYBTV:1:1109:18483:16226 1:N:0:ACAGGAAA+TAGACAAT
GTCAGCATGTGAGCTTTGGAATTAGTAAATTCGTTGACGACAGAAGGAGCAAGATAACGACCACAGGGAGGGTGGTTTATCAACGGCAAAATATAGATCGGAAGAGCACACGTCTGAACTCCAGTCACACAGGAAAATCTCGTATGCCGTCTTCTGCTTGAAAAAAAAAAAAAACAAAAAGAAATAATATGACAATCTTGTATCCTAATTAGTATAAATAGACTGGTCATTTAAAACTAGGACACTAGTTC
+
CDEEEFFFFFFFGGGGGGGGGGHHHHHHHHHHGHHHHHGGGGGHHHHHHHHHHHHHHHGGGGGHHHHGGGGGEGGFGHHHHHFGGGGGGHHHHHHHHHHHGGGGHHHHHHHGHHHGHHHHHHHHHHHHHHGHHHHHHHFHHFFGHHHHGGGHGHHHHHHHHHHHHGEGGGA?9-...<...../111<1111101:0111:1:1111::11:11111111::010.<<111111110010/00/.0/<<11
@M03495:530:000000000-LYBTV:1:1109:12681:16228 1:N:0:ACAGGAAA+TAGACAAT
GTCAGCATGTGAGCTTTGGAGGGCAAGAAGTGGTTGTGACTGGTTTATCAACGGCAAAATATAGATCGGAAGAGCACACGTCTGAACTCTAGTCACACAGGAAAATCTCGTATGCCGTCTTCTGCTTGAAAAAAAAAAAACAAAAATACAAAGTCAACTGAGGAGGAGGTAATAGTTAAATAGACAGTAGACAGTTCGTGTGTGAGGTAGTTGTATAGAGCAGACGACATGCATACACTCAAACATAATAT
+
CCCCCFFFFFFFGGGGGFGGGGGGGGGHHHHHHHFGEFHHHHHHHHHHHHHHGGGGGHHHHHHHHHHHGGGGHHHHHHHGFHHFGHHHHHHHHHHHHHGHHHHGHHFHHHGGHHHHGGGHGHHHHGHHFGGHHGGGGD--...00..00<<0/0=0000/00.0..:.:.000;0000000;0000/909000/000.;.99..00./0900=/://///////.----./9///;///://:/.;///:/
@M03495:530:000000000-LYBTV:1:1109:10100:16230 1:N:0:ACAGGAAA+TAGACAAT
GTCAGCATGTGAGCTTTGGAGGGTGGTTTATCAACGGCAAAATATAGATCGGAAGAGCACACGTCTGAACTCCAGTCACACAGGAAAATCTCGTATGCCGTCTTCTGCTTGAAAAAAAAAAAAAGATGAACAAAACGATACTATGCAGGTAAAGACTATATGGTGAATCGTAGTAACCATGTTATAATATCCATCTACTAGGTCTAATCCAGTAACAGTCTAAGGAGAATTTCAGTAGAGTAGCACAATAA
+
CBCCCFFFFFFFFGGGGGGGGGGEGGGGHHGHHHFGGGGGHHHGHHHHHHHGGGGHHHHHHHGHHHGHHHHHHHHHHHHHHGHHHHHHHEGHHGGHHHHGEGGGHHHHHHHFHFHHGGCC?C>/.<1111110<0<-<.<-000=000<.00000/0:00000:00000.....0000000009000000000000;;000/90000000000/:///9///////...9////9///:////////////
@M03495:530:000000000-LYBTV:1:1109:12754:16283 1:N:0:ACAGGAAA+TAGACAAT
GTCAGCATGTGAGCTTTGGAGTGAAATCTCTTGTCTTAAGGAATAAAGGAAAAAGATTCCGTCGGAGGCTCGGTGCTCTACAGGTTCAACCTTTGTACTCTATTATTGCCTCACATTCCATCTCTTGTGAAAATATATTTGATTGGCTTTTCTGCAGGTTGTTTGCCAGGACTTTCCAAGACCTCCACTAGAAAACACAATAAACTTTTTGGAAGCTGGACAACTATCTTCATTTTTCAGAAACAGTGAAC
+
BBBBBFFFFFFBFGGGGDGGGGHHHGHHHGHHHHHHHHHHGHHHHHHHHHHHHHGGHHHHHHHGGGGGGHHGGGGGHHHHHHFHHHHHHHHHHHHHHHHHHHHHHHHHHHHHHHHHHHHHHHHHHHHHHHGHHGHHHHHHHHHHHHHHHHHHHHHHHHHHHGHHHHHHHHHHHHHHHGHHHFGHHEHHHHGGHHHHHHHGGHFHHHHGHHGGBGFHHHFHFFGHGHC;GHGGGGGGGGFGFFFFGGFGFG9
@M03495:530:000000000-LYBTV:1:1109:4558:16288 1:N:0:ACAGGAAA+TAGACAAT
GTCAGCATGTGAGCTTTGGTCCAGCCTGAGTCCTGGTTTATCAACGGCAAAATATAGATCGGAAGAGCACACGTCTGAACTCCAGTCACACAGGAAAATCTCGTATGCCGTCTTCTGCTTGAAAAAAAAAAAAAAAGAAAAAGACATTATTAAAAAACCTGAGAACATAATGCGCTAGGAGCTATTAGTCTAGGAAGAAGTTGACATCGGAGAAATCAACTCTATCGTTATATCAGAGGGAAGTAGCATGT
+
DDDDDFFFFFFFGGGGGGGGGGHHHGHHHHHHHHHHFGHHHHHHHGGGGGHHHHHHHHHHHGGGGHHHHHHHGHHHGHHHHHFGHHHHHHHGHHHHHHHHHHHGGHHHHGGGHGHHHHHHHHHHHHGGGG<<<---..<//.<./<0000<00000-.././;000/0:0;0;:.-;..0/..000000000000;..//00000000..9:-:00000;00000:.:...;00:;::9.9..00000:00
@M03495:530:000000000-LYBTV:1:1109:24518:16312 1:N:0:ACAGGAAA+TAGACAAT
GTCAGCATGTGAGCTTTGGAATTAGTAAATTCGTTGACGGCAAGATAACGACCACAGGGAGGGTGGTTTATCAACGGCAAAATATAGATCGGAAGAGCACACGTCTGAACTCCAGTCACACAGGAAAATCTCGTATGCCGTCTTCTGCTTGAAAAAAAAAAACAACATTACAGTCATAACCCTACATGCGCTTCTCTTATAATCATTAGACACTATTATGTTTCCACTATCATGCTCTCTATTTAATCTCC
+
BBBBBFFFFFFF5GGGF4FGFGHHHHHHHHHHGGGHADEGGGGGHHHHHGGEGGHHHGGGGGGEFEEGHHHHHHHGGGEGHHFGHHGHHHHGDGGHHHHHHHGGHHGHHHHHHHHHGHHHHGHHHBHHHFHHHGGHHHHGDCHGFFEBGFC01FDG--<-A@....;/0;000009000//.././;;0..;..0/:////////;/;////.;//////;9///////;/;/:BFB9B//;///////9/
@M03495:530:000000000-LYBTV:1:1109:6552:16353 1:N:0:ACAGGAAA+TAGACAAT
GTCAGCATGTGAGCTTTGGAGTGAAATCTCTTGTCTTAAGGAATAAAGGAAAAAGATTCCGTCGGAGGCTCGGTGCTCTACAGGTTCAACCTTTGTACTCTATTATTGCCTCACATTCCATCTCTTGTGAAAATATATTTGATTGGCTTTTCTGCAGGTTGTTTGCCAGGACTTTCCAAGACCTCCACTAGAAAACACAATAAACTTTTTGGAAGCTGGACAACTATCTTCATTTTTCAGAAACAGTGAAC
+
CCCCCFFFFFFFGGGGGFGGGGHHHHHHHHHHHHHHHHHHHHHHHHHHHHHHHHGGHIIHHHHGGGGGGHHGFGGGHGHHHHEGHHHHHHHHHHHHHHHHHHHHHHHHHHHHHHHHHHHHHHHHHHHHHGHHHHHHHHHHHHHHHGHHHHHHHHGHHGHHHGHHHHHHHEHHHHHGHHGHFHFHHHHHHHEFDGHHHGHGHHHHHHHHHHGGHHFGHHHGGCHHHFC<CHGGGGGGGGGGFFBFFGGGFG9
@M03495:530:000000000-LYBTV:1:1109:11941:16357 1:N:0:ACAGGAAA+TAGACAAT
GTCAGCATGTGAGCTTTGGAATTAGTAAATTCGTTGACGACAGAAGGAGCAAGATAACGACCACAGGGAGGGTGGTTTATCAACGGCAAAATATAGATCGGAAGAGCACACGTCTGAACTCCAGTCACACAGGAAAATCTCGTATGCCGTCTTCTGCTTGAAAAAAAAAAAATAAACACAAAAAGAAAAGAGGGAAGATGTAATATAGTAAAAGAAGTAATGCGTCGCATCATACAAAAAAGCAAATAGAG
+
CCCCCFFFFFFFGGGGGGGGGGHHHHHHHHHHGHHHHHGGGGGHHHHHHHHHHHHHHHGGGGGHHHHGFFFGFGGGGHHHHHGGGGGGGHHHHHHHHHHHGGGGHHHHHHHGHHHGHHHHHHHHHHHHHHGHHHHHHHHHHHGGHHHHGGGHGHHHHHHHHHHHHGGGGC-@.0000;.......;.9//./.....;00;0090090009000.9/009000..9---.-0000000.9:..0/000000
@M03495:530:000000000-LYBTV:1:1109:21153:16368 1:N:0:ACAGGAAA+TAGACAAT
GTCAGCATGTGAGCTTTGGAATTAGTAAATTCGTTGACGACAGAAGGAGCAAGATAACGACCACAGGGAGGGTGGTTTATCAACGGCAAAATATAGATCGGAAGAGCACACGTCTGAACTCCAGTCACACAGGAAAATCTCGTATGCCGTCTTCTGCTTGAAAAAAAAAAACAAAAAAAAACAAAAACAAGTATGCTACACAAATACTGATCACAACAAATAAACTGCTCGTCTCTACAGTAATCATCCAT
+
CCCCCFFFFFFFGGGGGGGGGGHHHHHHHHHHGHHHHHGGGGGHHHHHHHHHHHHHHHGGGGGHHHHGGEGGGGGGGHHHHHHGGGGGGHHHHHHHHHHHGGGGHHHHHHHGHHHGHHHHHHHHHHHHHHGHHGHHHHHHHHGGHHHHGGGHGHHHHHGHHHHHHGGGFA?.;;.:.:-:-..9....9./00000:000/0.9:00000000/0:....000000:000;;..:9000090000000090
@M03495:530:000000000-LYBTV:1:1109:9771:16377 1:N:0:ACAGGAAA+TAGACAAT
GTCAGCATGTGAGCTTTGGAATTAGTAAATTCGTTGACGACAGAAGGAGCAAGATAACGACCACAGGGAGGGTGGTTTATCAACGGCAAAATATAGATCGGAAGAGCACACGTCTGAACTCCAGTCACACAGGAAAATCTCGTATGCCGTCTTCTGCTTGAAAAAAAAAAAAAAAAGACAGAAGACGAAAAGCAAGAAAGACTGACAAAAACAGAAGTCAACCGAATGAGAACACAGTCAATTATATGTGA
+
CDCDDFFFFFFFGGGGGGGGGGHHHHHHHHHHGHHHHHGGGGGHHHHHHHHHHHHHHHGGGGGHHHHGGEGGEGGGGHHHHHFGGGGGGHHHHHHHHHGHGGGGHHHHHHHGHHGGHHHHHHHHHGHHHHGHHGHHHHEHHHFGHHHHGFGGGHHHHHHHHHHHHGGGGCA-:---../:/:000/.--.-/.0////:0/:0000;0/...://000000:.;--.000:00//..;00:00;0000000
@M03495:530:000000000-LYBTV:1:1109:10824:16380 1:N:0:ACAGGAAA+TAGACAAT
GTCAGCATGTGAGCTTTGGAGACTGGTTTATCAACGGCAAAATATAGATCGGAAGAGCACACGTCTGAACTCCAGTCACACAGGAAAATCTCGTATGCCGTCTTCTGCTTGAAAAAAAAAAAAAAGAAAAAAACAGTTAAAACGGAACATATGATAAGTACTAAGAAGAACAAAGAACATTCAGTTACCAATCAAAGTACTATGAACATGGGAGAATCAGACCGGGGTACTCTACAGCACCAGCGTGTTAG
+
BBBBBFFFFFFFFGGGGGGGGGGHHHHHHHHHHHHGGGGFEHFHGHHHFFHGGGGHHHHHHHGHHHGHHHHHHHHHHHHHHGCGFHHHHBGHHFGHHGHGGGHGHHHHHHH0FHHHCCF?D<>////<FC0--..<000000<-...-/0000;00;0000000/0099/;/;A//.9/000;000000;0/C00B;900000///////....../:////.-----.9;////9;/......-....//
@M03495:530:000000000-LYBTV:1:1109:16771:16390 1:N:0:ACAGGAAA+TAGACAAT
GTCAGCATGTGAGCTTTGGAATTAGTAAATTCGTTGACGACAGAAGGAGATAACGACCACAGGGAGGGTGGTTTATCAACGGCAAAATATAGATCGGAAGAGCACACGTCTGAACTCCAGTCACACAGGAAAATCTCGTATGCCGTCTTCTGCTTGAAAAAAAAAAAAAAAAACAAATAACATAATAACAATCATACTTTACACAGAATGTAGTAGTAAGCAGACATACATAATAAACTCATCATGAAAGT
+
EEDEDFFFFFFFGGGGGGGGGGHHHHHHHHHHGHHHHHGGGGGHHHHHHHHHHHGGGGGHHHHGGGGGEFGGGHHHHHHHGGEFGHHHHHHHHHHHGGGGHHHHHHHGHHHGHHHHHHHHHHHHHHGHHHHHHHFHHHGGHHHHGGGHGHHHHHHHHFHHHGGGFE@<<--<-<...111001:<111:000:01111111:10:.0BF11111:111<101//./110::11111101:01111111:11
@M03495:530:000000000-LYBTV:1:1109:1992:16395 1:N:0:ACAGGAAA+TAGACAAT
GTCAGCATGTGAGCTTTGGAGTGAAATCTCTTGTCTTAAGGAATAAAGGAAAAAGATTCCGTCGGAGGCTCGGTGCTCTACAGGTTCAACCTTTGTACTCTATTATTGCCTCACATTCCATCTCTTGTGAAAATATATTTGATTGGCTTTTCTGCAGGTTGTTTGCCAGGACTTTCCAAGACCTCCACTAGAAAACACAATAAACTTTTTGGAAGCTGGACAACTATCTTCATTTTTCAGAAACAGTGAAC
+
CCCBCFFFFFFFGGGGGGGGGGHHHHHHHHHHHHHHGHHHHHHHHHHHHHHHHHGGHHHHHIHGGGGGGHHGGEGGGHHHHH@GHHHHHHHHHHHHHHHHHHHHHHHHHHHHHHHGHHHHHHHHHHHHHHHHHHHHHHHHHGHHHCGHHHHHHHHHHHGHHGHHGHHHGGHHHHGGHHHHEHHHHHHHHHGHHHHHHHHEEFHGHHHHHHGGHGFHHHHHGHHHHH;;CGGGGGGGGGGGGFGGGGGGGG0
@M03495:530:000000000-LYBTV:1:1109:7018:16403 1:N:0:ACAGGAAA+TAGACAAT
GTCAGCATGTGAGCTTTGGTCCAGCCTGAGTCCTCTGGTTTATCAACGGCAAAATATAGATCGGAAGAGCACACGTCTGAACTCCAGTCACACAGGAAAATCTCGTATGCCGTCTTCTGCTTGAAAAAAAAAAAACAATGATAACACATAATAAAAAAAATCAGTAGTAAGACATAAAGCATATAGCATATCACAAGAACGATATGAAATAAATGCATGTATATCAAGACTAACAGAGTCATAATCTAGCT
+
CCCCCFFFFFFFFGGGGGGGGGHHHGHGHHHHHHGHHGGHHHHHHHHGGGGGHHHHHHHHHHHGGGGHHHHHHHGHHHGHHHHHHHHHHHHHHGHHHHGHHFHHHFGHHHHGGGHGHHHHHHHHHHHHGGFGDA</?>11111=1<1<11D1<=000--:./0:0:0;00;00/00<0009000900000000000.///9;..;090900////////9/;//;//9//////////9;9/////////;
@M03495:530:000000000-LYBTV:1:1109:16680:16405 1:N:0:ACAGGAAA+TAGACAAT
GTCAGCATGTGAGCTTTGGATTAGTAAATTCGTTGACGACAGAAGGAGCAAGATAACGACCACAGGGAGGGTGGTTTATCAACGGCAAAATATAGATCGGAAGAGCACACGTCTGAACTCCAGTCACACAGGAAAATCTCGTATGCCGTCTTCTGCTTGAAAAAAAAAAAACTTTCCAAGACCTCCACTAGAAAACACAATAAACTTTTTGGAAGCTGGACAACTATCTTCATTTTTCAGAAACAGTGAAC
+
BBBBBFFFFFFFGGGGGGGGGGFHBDGFHGHGFHGEFEGEEEHHFHHHHHHHHGGHFEFGAAGFGCGAEEE>BEEFHFHGHHFEGF/EGGGGHHHGEGEEAFGEEFHGBGFBCFFFHHHHF2B@GG2FFEFFFCG01?GDGFDHHHHCGGHA1FFHFDC0<D0<---;--;.000;0;FB.//0C.9/BCBBFGGFF...9/;//;/BB/--//:A/;.;./../F///9/:B/;/;/;BFFEFBF//9//
@M03495:530:000000000-LYBTV:1:1109:8218:16433 1:N:0:ACAGGAAA+TAGACAAT
GTCAGCATGTGAGCTTTGGTCCAGCCTGAGTCCTTGTTTATCAACGGCAAAATATAGATCGGAAGAGCACACGTCTGAACTCCAGTCACACAGGAAAATCTCGTATGCCGTCTTCTGCTTGAAAAAAAAAAAAAAAAAAACAAGTATAAGATGATGCGAAGAAAACAGACTAAAGAGACAAACGAGACTAACATAAGTCTATAATAAGCTGAGCAATGAGCCAGGTGAACAATGCAGTAAAAACAGATCAT
+
DDDDDFFFFFFFGGGGGFGGGGHHHGHHHHHHHHHHHHHHHHHHHGGGGGHHHHHHHHHHHGGGGHHHHHHHGHHHGHHHHHGHHHHHHHHGHHHHHHHFHHHFGHHHHGGGHGHHHHHHHHHHHHGGGGCC//----<;D../0000;000:0:00:.9-.////./:.0000;FB//;;BA.....009000000000900000000000.00/0:9:0;/..;000;0/:0000900000../90000
@M03495:530:000000000-LYBTV:1:1109:8442:16439 1:N:0:ACAGGAAA+TAGACAAT
GTCAGCATGTGAGCTTTGGAGTGAAATCTCTTGTCTTAAGGAATAAAGGAAAAAGATTCCGTCGGAGGCTCGGTGCTCTACAGGTTCAACCTTTGTACTCTATTATTGCCTCACATTCCATCTCTTGTGAAAATATATTTGATTGGCTTTTCTGCAGGTTGTTTGCCAGGACTTTCCAAGACCTCCACTAGAAAACACAATAAACTTTTTGGAAGCTGGACAACTATCTTCATTTTTCAGAAACAGTGAAC
+
CCCCCFFFFFFFGGGGGGGGGGGHHHHHHHHHHHHHHHHHHHHHHHHHHHHHHHGGHHIHHIHGGGGGGHHGGGGGHHHHHHHHHHHHHHHHHHHHHHHHHHHHHHHHHHGHHHHHHHHHHHHHHHHHHHHHGGHHHHHHHHHHHHHHHHHGHHHGHHHHHGHHHHHHGHHHHHHHHHBHHFFHHHHHHHHHHHGHHHGGHFHHHHHHHHGGFHFHHHHEGGHGHHCCGHGGGGGGGGGGGGGGFGGGGF;
@M03495:530:000000000-LYBTV:1:1109:6672:16455 1:N:0:ACAGGAAA+TAGACAAT
GTCAGCATGTGAGCTTTGGAATTAGTAAATTCGTTGACGACAGAAGGAGCAAGATAACGACCACAGGGAGGGTGGTTTATCAACGGCAAAATATAGATCGGAAGAGCACACGTCTGAACTCCAGTCACACAGGAAAATCTCGTATGCCGTCTTCTGCTTGAAAAAAAAAAACAAATAAAAAAAGCTAAGATATTCACGACACACATAATCACAATACTATGTATAGAGTAGAATGTTAAGGATAAGACATG
+
BBBBBFFFFFFFGGGGG4GGGGHHHHHHHHHHGHHHGHGGGGGHHHHHHHHHHHHHHHGGGGGHHHHGGGGGGGGGGHHHHHEGGGGGGHHHHHHHHHHHGGGGHHHHHHHGHHHGHHHHHHHHHHHHHHGHHHHHHGFHHHGGHHHHGGGHGHHHHHHHHHHGHGG?DA@.;..0000909-..0000////////..---...;9///////////9/9/////9/;//////9//9///////;////
@M03495:530:000000000-LYBTV:1:1109:22337:16461 1:N:0:ACAGGAAA+TAGACAAT
GTCAGCATGTGAGCTTTGGAATTAGTAAATTCGTTGACGACAGAAGGAGCAAGATAACGACCACAGGGAGGGTGGTTTATCAACGGCAAAATATAGATCGGAAGAGCACACGTCTGAACTCCAGTCACACAGGAAAATCTCGTATGCCGTCTTCTGCTTGAAAAAAAAAAAAAACAAACAGAAAGAGAGAATACGTAAAAAATCAACAGACAGAACATACCGAAGTATCATGTTAATGACAATAACAATCT
+
DDDEEFFFFFFFGGGGGGGGGGHHHHHHHHHHGHGHGHGGGGGHHHHHHHHHHHHHHHGGGGGHHHHGGGGGFGGEGHHHHHFGGGGGGHHHHHHHHHHHGGGGHHHHHHHGHHHGHHHHHHHHHHHHHHGHGHHHHFHHHHGGHHHHGGGHGHHHGHHHFHHHHGGGGGC---.....<//0<0///..0:10.00..10-<000/0//.///0</110/.<--.1111:11111:11001010000001
@M03495:530:000000000-LYBTV:1:1109:3131:16514 1:N:0:ACAGGAAA+TAGACAAT
GTCAGCATGTGAGCTTTGGAATTAGTAAATTCGTTGACGACAGAAGGAGCAAGATAACGACCACAGGGAGGGTGGTTTATCAACGGCAAAATATAGATCGGAAGAGCACACGTCTGAACTCCAGTCACACAGGAAAATCTCGTATGCCGTCTTCTGCTTGAAAAAAAAAAAAAAGAAAAAATACAGAAAAAAGAGAATGTGTCATGATTAGAGTGGCAAAATAAAGTCAGAGAGAGTGATGTCAGAATCAG
+
AABBBFFFFFFFFGGGGFGGGGHHHHHHHHHHGHHHHFGEAEEHHHHHHHHHHHHHHHGGGGGHHHHGFEEGEGGGFHHHHHFHGGGGGHHHHHHHHHHHGGGGHHHHHHHGHHHGHFHHHHHGHFHHHHGHHHHHHG1GHGFDHGHHGDGHGFGFFFHHAGHHGGCGGG?@-9.:.//;-.9/;////..;....///://///////////9/.../..////9//////..../////://///://;
@M03495:530:000000000-LYBTV:1:1109:14325:16537 1:N:0:ACAGGAAA+TAGACAAT
GTCAGCATGTGAGCTTTGGAGTGAAATCTCTTGTCTTAAGGAATAAAGGAAAAAGATTCCGTCGGAGGCTCGGTGCTCTACAGGTTCAACCTTTGTACTCTATTATTGCCTCACATTCCATCTCTTGTGAAAATATATTTGATTGGCTTTTCTGCAGGTTGTTTGCCAGGACTTTCCAAGACCTCCACTAGAAAACACAATAAACTTTTTGGAAGCTGGACAACTATCTTCATTTTTCAGAAACAGTGAAC
+
CCCCCFFFFFFFGGGGGGGGGGHHHHHGHHHHHHHHHHHHHHHHHHHHHHHHHHGGHIHIHHHGGGGGGHHGGEGGHHGHHHHHGHHHHHHHHHHFHHHHHHHHHHHHHHHHHHHHHHHHHHHHHHHHHGHFHGHHHHHHHHHHHHHHHHHHHHHGHHHHHDHHHHHHFHHHHHHHHFGHHGGHHHHHHHGHFGFHHHHGHHFFHFHHHHGGFFFEHHHHHHHHHHBCHHGGGGGGGGGGFGGGGGBFGF0
@M03495:530:000000000-LYBTV:1:1109:26864:16556 1:N:0:ACAGGAAA+TAGACAAT
GTCAGCATGTGAGCTTTGGAATTAGTAAATTCGTTGACGACAGAAGGAGCAAGATAACGACCACAGGGAGGGTGGTTTATCAACGGCAAAATATAGATCGGAAGAGCACACGTCTGAACTCCAGTCACACAGGAAAATCTCGTATGCCGTCTTCTGCTTGAAAAAAAAAAAAAAAGACAAAGTAGAGATAGCATGAACTAATACGCTCAATGTTTCTCACCATGATATATACAATAAGCATATTGTAGTAG
+
BBCCCFFFFFFFGGGGGGGGGGHHHHHHHHHHGHHHHHGGGGGHHHGHHHHHHHHHHHGGGGGHHHHGGFGGEGGEFHHHHHBGFGGGGHHHHHHHHHHHGDFFHHHHHHHGHHHGHHGHHHHHHHHHHHGHHFHHHF1FGHFGHHHHGEGHGHHHHHHHHHHHFGECGF<?99-../////0:00000000000<000<00<0.....0:000000000:000000<00000000000000000000<00
@M03495:530:000000000-LYBTV:1:1109:14159:16597 1:N:0:ACAGGAAA+TAGACAAT
GTCAGCATGTGAGCTTTGGAGTGAAATCTCTTGTCTTAAGGAATAAAGGAAAAAGATTCCGTCGGAGGCTCGGTGCTCTACAGGTTCAACCTTTGTACTCTATTATTGCCTCACATTCCATCTCTTGTGAAAATATATTTGATTGGCTTTTCTGCAGGTTGTTTGCCAGGACTTTCCAAGACCTCCACTAGAAAACACAATAAACTTTTTGGAAGCTGGACAACTATCTTCATTTTTCAGAAACAGTGAAC
+
DCDDDFFFFFFFGGGGGGGGGGHHHHHHHHHHHHHHHHHHHHHHHHHHHHHHHHGGHIIIHIHGGGGGGHHGGGGGHHHHHHHHHHHHHHHHHHHHHHHHHHHHHHHHHHHHHHHHHHHHHHHHHHHHHHHHFGHHHHHHHHHHHGFHHHHHHHGHHHHHFGHHHHHHHHHHHHHHGGHHFHHHHHHHHHHGGHGGHHHGGGHHHHHHHHGGFGHHHHHHFHHGHHGCGHGGGGGGHGGGGGGGGGBB0F:
@M03495:530:000000000-LYBTV:1:1109:24524:16598 1:N:0:ACAGGAAA+TAGACAAT
GTCAGCATGTGAGCTTTGGAGTGAAATCTCTTGTCTTAAGGAATAAAGGAAAAAGATTCCGTCGGAGGCTCGGTGCTCTACAGGTTCAACCTTTGTACTCTATTATTGCCTCACATTCCATCTCTTGTGAAAATATATTTGATTGGCTTTTCTGCAGGTTGTTTGCCAGGACTTTCCAAGACCTCCACTAGAAAACACAATAAACTTTTTGGAAGCTGGACAACTATCTTCATTTTTCAGAAACAGTGAAC
+
BBBABFFFFDFDGGGGGGGGGGHHHHHGHHHHHFGHHGGHFGGHHHHHHHHHHGGGHHHHHFGGGEG0EHHGGEGGFHHHGGEFGGHHHHHHHHHHGHGHHHHGHHHHHHHFHGHHHHHHHHHHHHHHFHEGHHHHHHHHHFFHHHGHFHHHHEHHHGFHHGHHHHFGHGHHHHBGFGHGFFHHHHGFHHHGEFFHGGHGGHFDHFHHHHGGFFHHHHFFHFHHHH0;;CFFFGBFGBBFGGGGEFFFGF0
@M03495:530:000000000-LYBTV:1:1109:17612:16631 1:N:0:ACAGGAAA+TAGACAAT
GTCAGCATGTGAGCTTTGGGGAGGGTGGTTTATCAACGGCAAAATATAGATCGGAAGAGCACACGTCTGAACTCCAGTCACACAGGAAAATCTCGTATGCCGTCTTCTGCTTGAAAAAAAAAAACAAACAAAACAGAAAACTCAGAGGGAAATGACAAATAACCAAAGACAAGGGTATAAGCAGCAAATGTCTAACATCACCGTATATGCCCAGACATATTAGCTAGATAAATACTACAAGTGATTAACGA
+
CBCDEFFFFFFFGGGGGGGGGFFGGGGGEGHHHHHHHGGGEGHHHHHHHHHHHGGGGHHHHHHHGHHHGHHHHHHHHHHHHHHGHHHHHHHHHHHGGHHHHGGGHGHHHHHHHHHHHHGGGBD@//.0.0>>00<0010</0000<0.....<1<001<111000..////:...<:0111:1//./0<1<1111001000/....01110<0.../111111/11<0<11111011100011111111..
@M03495:530:000000000-LYBTV:1:1109:22058:16638 1:N:0:ACAGGAAA+TAGACAAT
GTCAGCATGTGAGCTTTGGAGTGAAATCTCTTGTCTTAAGGAATAAAGGAAAAAGATTCCGTCGGAGGCTCGGTGCTCTACAGGTTCAACCTTTGTACTCTATTATTGCCTCACATTCCATCTCTTGTGAAAATATATTTGATTGGCTTTTCTGCAGGTTGTTTGCCAGGACTTTCCAAGACCTCCACTAGAAAACACAATAAACTTTTTGGAAGCTGGACAACTATCTTCATTTTTCAGAAACAGTGAAC
+
CCDDDFFFFFFFGGGGGGGGGGHHHHHHHHHHHHHHHHHHHHHHHHHHHHHHHHGGHIHIHHHGGGGGGHHGGEGGHHHHHHHGHHHHHHHHHHHHHHHHHHHHHHHHHHHHHHHHHHHHHHHHHHHHHHHHHHHHHHHHHHHHHGGHHHHHHHHHHHHHHGHHHHHHHHHHHHHHHHHHFHHHHHHHHHGGHGHHHFHGHHHHHHHHHHGGGHFHHHHGHHHHHHGCFHGGGGGGGGGEGGGGGGGGBF0
@M03495:530:000000000-LYBTV:1:1109:16665:16640 1:N:0:ACAGGAAA+TAGACAAT
GTCAGCATGTGAGCTTTGGAGTGAAATCTCTTGTCTTAAGGAATAAAGGAAAAAGATTCCGTCGGAGGCTCGGTGCTCTACAGGTTCAACCTTTGTACTCTATTATTGCCTCACATTCCATCTCTTGTGAAAATATATTTGATTGGCTTTTCTGCAGGTTGTTTGCCAGGACTTTCCAAGACCTCCACTAGAAAACACAATAAACTTTTTGGAAGCTGGACAACTATCTTCATTTTTCAGAAACAGTGAAC
+
BAABBFFFFFFFFGGGGGGGGGHGHHHHHGHHHFGHHHHHHHHHHHHHHHHHHGGGHHHHHHHGGGGGGHHGGEEGHHHHHHHHHHHGHHGHHHHGFHHHHHHHGHHHGHHHHHHHHHGFHHHGHHHGFHHHHHHHGHHHHHHHGGHHHHHGHHHGGHHHHBFHHHHGFEGHHHHGGFHHHHGHHHFHHGHHHHHHHHHGHHDHHHHHHHGFFHHHHHHGGFFGHHGCGFGGGGGGGGGEG0BFFGGGEG9
@M03495:530:000000000-LYBTV:1:1109:6233:16663 1:N:0:ACAGGAAA+TAGACAAT
GTCAGCATGTGAGCTTTGGTCCAGCCTGAGTCCCTGGTTTATCAACGGCAAAATATAGATCGGAAGAGCACACGTCTGAACTCCAGTCACACAGGAAAATCTCGTATGCCGTCTTCTGCTTGAAAAAAAAAAAAAAATTAAATAAAAATGAGTATAAAAAATGACACTGTAAATACTATACAAGCATAGCTAACATGTCATACACCAATTTAGAAAGTAATACAGTAGTGGATACAAGAATCTGAGCGACG
+
CCCCCFFFFFFFGGGGGGGGGGGHHGHHHHHHHHHHHHHHHHHHHHGGGGGHHHHHHHHHHHGGGGHHHHHHHGHHHGHHHHFGHHHHHHHHGHHHHHGHHHHHGGHHHHGEGHGHHHHHHHFHHHHGGGFG><-<<.00=00=0000.000=0000000-.0000000000;000;000090;;/0000000/000;9000000/..00000;0000000;000000;/.0::0:00;9090;900---:
@M03495:530:000000000-LYBTV:1:1109:19848:16670 1:N:0:ACAGGAAA+TAGACAAT
GTCAGCATGTTAGCTTTGGTTTATCAACGGCAAAATATAGATCGGAAGAGCACACGTCTGAACTCCAGTCACACAGGAAAATCTCGTATGCCGTCTTCTGCTTGAAAAAAAAAAAAAAAATAACGAAAAAGAAATATAACTATGTGTAGAAGACACGAGACAAAACATGTGAGAAGAGATTAAAATCGTAGCAGACTTATGAAAAAAACACAAAAATGTTGCACAACACGGAGAGTAGAAATCGTACAATG
+
CCDEDFFFFFFFGGGGGGGGGGHHHHHHGGGGGHHHHHHHHHHHGGGGHHHHHHHGHHHGHHHHHHHHHHHHHHGHHHHHHHCGHHGGHHHHGGGHGHHHHHHHHHHHHGGCGC@/</<<0F11.<..-..../1=11111111111111110///.--:.///.<.00111:11/0.:11111:1<...<.10/.01111111<:-9...<.<...01111<01/..<.--.-.011<11:1..:..<10
@M03495:530:000000000-LYBTV:1:1109:10409:16678 1:N:0:ACAGGAAA+TAGACAAT
GTCAGCATGTGAGCTTTGGAATTAGTAAATTCGTTGACGACAGAAGGAGCAAGATAACGACCACAGGGAGGGTGGTTTATCAACGGCAAAATATAGATCGGAAGAGCACACGTCTGAACTCCAGTCACACAGGAAAATCTCGTATGCCGTCTTCTGCTTGAAAAAAAAAAAAAAAAAACAAAAAGAACAAATATATGTAACGATAGATGCATAAATATGGAAGTCAACAGCCCTGTGAACACTACAGAGAA
+
CCCCCFFFFFFFFGGGGGGGGGHHHHHHHHHHGHGHHHGGGGGHHHHHHHHHHHHHHHGGGGGHHHHGGFGGFGGEGHHHHHEGGGGGGHHHHHHHHHHHGGGGHHHHHHHGHHHGHHHHHHHHHHHHHHGHHHHHHHGHHHGGHHHHGEGGGHHHHHHHHHHHHGGGGGC----9;-.........///.0009000009.:...00090090:00000;0/000909/..9/.:00000/0//00;B/9
@M03495:530:000000000-LYBTV:1:1109:23567:16682 1:N:0:ACAGGAAA+TAGACAAT
GTCAGCATGTGAGCTTTGGTCCAGCCTGAGTCCTTGTTTATCAACGGCAAAATATAGATCGGAAGAGCACACGTCTGAACTCCAGTCACACAGGAAAATCTCGTATGCCGTCTTCTGCTTGAAAAAAAAAAAAAAAACTAAGGAGGGCGCAGTAGTCAACCACGAGAACGCAGAGGTGAAGAGAGGCGACATGCCTGTGCTAGCAACCCTTAAGTCGCTTAGAGTGAACGACTCTACAACAGTGAGAGATC
+
CCCDCFFFFFFFGGGGGGGGGGHHHGHHHHHHHHHHGHHHHHHHHGGGGGHHHHHHHHHHHGGGGHHHHHHHGGHHGHHHHHGGHHHHHHHGHHHHHHGBGHHFGHGHHGGGHGHHHHHHFHHHHHGGGGD/</-<-.000<<0..-.----:0000000....999.0..-9-..0.0<00:/<..----9000000:000<000..../00000.<...00000000..-..00000<</<000:0.00
@M03495:530:000000000-LYBTV:1:1109:2141:16690 1:N:0:ACAGGAAA+TAGACAAT
GTCAGCATGTGAGCTTTGGTCCAGCCTGAGTCCTGGTTTATCAACGGCAAAATATAGATCGGAAGAGCACACGTCTGAACTCCAGTCACACAGGAAAATCTCGTATGCCGTCTTCTGCTTGAAAAAAAAAAAGACGGGCATTCCTAAATCTTACACCATTAGTGACGAAATATCTCCTACTCTGGTCTACCCTGTTTGCCCCCTACTACATCTGTCTTGTCTGGATGCAATCCATCTATATCCTCTCCTCC
+
AAAABFFFFFFFGBGGB4GEFGHFFGHHFFHBF5FFBGAGFGDFHGAECEFFFGHHHHBGCEFGGHGHGHHHGFFH1DDB@FBBGHHFHHHEHHFFGHG3BEBFEHGBFEE/FE4?GFHHGA33?0BD@B////?///->01FG11111>10=D<0/<0<=00<00.:-;.000CC000000000000000;0/000/009.--..000/0;00009000;9/////.///9./////////9/:9BFF./
@M03495:530:000000000-LYBTV:1:1109:3344:16722 1:N:0:ACAGGAAA+TAGACAAT
GTCAGCATGTGAGCTTTGGAGTGAAATCTCTTGTCTTAAGGAATAAAGGAAAAAGATTCCGTCGGAGGCTCGGTGCTCTACAGGTTCAACCTTTGTACTCTATTATTGCCTCACATTCCATCTCTTGTGAAAATATATTTGATTGGCTTTTCTGCAGGTTGTTTGCCAGGACTTTCCAAGACCTCCACTAGAAAACACAATAAACTTTTTGGAAGCTGGACAACTATCTTCATTTTTCAGAAACAGTGAAC
+
BBBBBFFFFFFFFGGGGGGGGFGHHHHHHHHHHHHHHHHHGHHHHHHHHHHHHHGGHHHHHHHGGGGGGHGGGGGGGHHHHHGHHHHHHHHHHHHGHHHHHHHHHHHHHGHHHHHHHHHHHHHHHHHHHHHHHHHHHHHHHHHHHFGFHHHHHHHHHHHHHDHHHHHHHGHHHHGFGHHHHGHEHGFHHHHHHHHHHHGEFHHHGFHHHGGGBGFHFHH.GFHHHHBCGHGGGGGGGGGGGGGGGGFGFF0
@M03495:530:000000000-LYBTV:1:1109:25623:16728 1:N:0:ACAGGAAA+TAGACAAT
GTCAGCATGTGAGCTTTGGAATTAGTAAATTCGTTGACGACAGAAGGAGCAAGATAACGACCACAGGGAGGGTGGTTTATCAACGGCAAAATATAGATCGGAAGAGCACACGTCTGAACTCCAGTCACACAGGAAAATCTCGTATGCCGTCTTCTGCTTGAAAAAAAAAAAAAAGAACAATACAAACCAGAACATTGAATGCACCGAGATCTATGGACTCAAGTATGATAACCACATCGTCATGTAACGTT
+
CCCCCFFFFFFFGFGGGFGGGGHHHHHHHHHHGHHHHHGGGGGHHHHHHHHHHHHHHHGGGGGHHHHGGEEGEGGFGHHHHHBGFGGGGHHHHHHHHHHHGGGGHHHHHHHGHHHGHHHHHHHHHHHHHHGHHHHHHHHEGHFGHHHHGCFHGHHHHHHHHHHHHGGFGEAD?-9../;/90000:.....9//;000000000/9---.000:0:000/:;0000;00;:000.:09.9...00000.//
@M03495:530:000000000-LYBTV:1:1109:19775:16733 1:N:0:ACAGGAAA+TAGACAAT
GTCAGCATGTGAGCTTTGGTCCAGCCTGAGTCCTGGTTTATCAACGGCAAAATATAGATCGGAAGAGCACACGTCTGAACTCCAGTCACACAGGAAAATCTCGTATGCCGTCTTCTGCTTGAAAAAAAAAAAATGAAAATTAAATATGAAGTCTACATCTTCAATATGACATCAATATATTAAACAAAATATACAAACAAAATGTAAATAATAACGAAATAGTTTAGATCATAACATGAGAATTAATCACA
+
CCCCCFFFFFFFBGGGGDGGGGHHHGHHHHHHHHHHFGHHHHFHHGGGGGHHHHHHHHHHHGGGGHHHHHHHGHHHGHHHHH3FHHHHHHHGHHHHHHHFHHHGGGHHHGGGHGHHHGHHHHHHHHGGGC<//0111?<111111111>11111111000==0=0=000000<<<0D000;00000.:;0000;00;.:...0000;C000090;..;::FB000;00;9B000/;////////;/9////
@M03495:530:000000000-LYBTV:1:1109:9156:16767 1:N:0:ACAGGAAA+TAGACAAT
GTCAGCATGTGAGCTTTGGTCCAGCCTGAGTCCCTGGTTTATCAACGGCAAAATATAGATCGGAAGAGCACACGTCTGAACTCCAGTCACACAGGAAAATCTCGTATGCCGTCTTCTGCTTGAAAAAAAAAAAAAAAAAAAGAAAATAACATATAATATGAGATCCAAAGTCACATAATAGAAAGAAATAATCAAAAACTAACAAACGTGTAATGTAGTAAATTAGGATGATATGTACAACACGACGAGTG
+
CCCCDFFFFFFFGGGGGGGGGGHHHGHHHHHHHHHHHGHHHHHHHHGGGGGHHHHHHHHHHHGGGGHHHHHHHGHHHGHHHHGHHHHHHHHHGHHHHHHHEHHHGGHHHHGGGHGHHHHHHHHHHHHGGGGC//--<--<-...:/1:100<1111:111:11100001/1111110<11111:0/./1<1<11000..010:00...:.//111<111111<10011<<011:1<11110...----<<<
@M03495:530:000000000-LYBTV:1:1109:18308:16776 1:N:0:ACAGGAAA+TAGACAAT
GTCAGCATGTGAGCTTTGGTCCAGCCTGAGTCCTGGTTTATCAACGGCAAAATATAGATCGGAAGAGCACACGTCTGAACTCCAGTCACACAGGAAAATCTCGTATGCCGTCTTCTGCTTGAAAAAAAAAAAAAAAAGGTACACTGAAATACACACTATCATGCCAGATTATACATTAAGGTCATATACTGCCCTTCAGTTATCCTCAGAATAAATCTTCACCGGTTCGTCAGATTCAACGAGAGCGTCTG
+
CCCCCFFFFDFFGGGGGGGGGGHHHGHHHHHHHGHHFFHHHHHHHGGGGGHHHHHHHHHHHGGGGHHHHHHHGHHHGGHHHHGGHHHHHGHGHHHHHHHCHHHGGHHHHGGGHGHHHHHHHGHHGFGGGG</<----.<00000=00000;0000.//000000000;00000009000000;:0000900;C.:/:00900909000/0//////////9/;.-9.;-;...///////....-.-:...
@M03495:530:000000000-LYBTV:1:1109:27379:16800 1:N:0:ACAGGAAA+TAGACAAT
GTCAGCATGTGAGCTTTGGTCCAGCCTGAGTCCCTGGTTTATCAACGGCAAAATATAGATCGGAAGAGCACACGTCTGAACTCCAGTCACACAGGAAAATCTCGTATGCCGTCTTCTGCTTGAAAAAAAAAAAAACATAAAAGCACCAGATTAACTTTATACGTCACAAGAATCTATCAACTCAGAAACAGATAACATGACAGCCCTAAACAAAACAAGCCTATCATCACCGAGTCATAGCTGTCAGTGCA
+
CCDCCFFFFFFFFGGGGGGGGGHHHGHHFHHHHHGHHGHGHHHHHHGGGGGHHHHHHHHHHHGGGGHHGGHHHGHHHGHHHHBGHHHHHHHHEFHHHHHF3GGHFGHHHHGFGFGHHHHHHHGHHFHGGG@D/<<..1<1111010....<00=00<00000.<...00::/<00:0000/0000000///<0000:000000...//<000...:../..:00000000/.--9/000000000:000<0
@M03495:530:000000000-LYBTV:1:1109:10198:16802 1:N:0:ACAGGAAA+TAGACAAT
GTCAGCATGTGAGCTTTGGAATTAGTAAATTCGTTGACTGGTTTATCAACGGCAAAATATAGATCGGAAGAGCACACGTCTGAACTCCAGTCACACAGGAAAATCTCGTATGCCGTCTTCTGCTTGAAAAAAAAAAAAAAAAAAAGTAAAAAAATACATGAATCAAGCAAACATATAATCAATGATATAGATAATAATGATTAATTTAGAAAATCAGATCTTACAAGTTTTACGAACTGATGTACTATGGC
+
CCCCCFFFFFFFGGGGGGGGGGHHHHHHHHHHGHHHGHHHHHHHHHHHHHGGGGGHHHHHHHHHHHGGGFHHHHHHHGHHHG5DGHHHHHHHHHHHGHHHHHHHHHHHGGHHHHGFGHGHHHHHHHHHHHHGGGGG/>>--<-:-.0;000:--.000000;000000;/0..000000090;0000000:000000:000;00000:9000/00000000000000000090...-.0900:0000900.
@M03495:530:000000000-LYBTV:1:1109:19273:16862 1:N:0:ACAGGAAA+TAGACAAT
GTCAGCATGTGAGCTTTGGAGTGAAATCTCTTGTCTTAAGGAATAAAGGAAAAAGATTCCGTCGGAGGCTCGGTGCTCTACAGGTTCAACCTTTGTACTCTATTATTGCCTCACATTCCATCTCTTGTGAAAATATATTTGATTGGCTTTTCTGCAGGTTGTTTGCCAGGACTTTCCAAGACCTCCACTAGAAAACACAATAAACTTTTTGGAAGCTGGACAACTATCTTCATTTTTCAGAAACAGTGAAC
+
BBBBBFFFFFFFGGGGFGGGGGHHHHHHHHHHHHHHHHHHHHHHHHHHHHHHHHGGHHHHHHHGGGGGGHHGGGGGHHHHHHFHHHHHHHHHHHHHHHHHHHHHHHHHHHFHHHHHHHHHHHHHHHHHHHHHHHHHHHHHHHHHHHHHHHHHHHHHHHHHHGHHHHHHHHHHHHHHHHHHHHHHHHHHHHHHHFHHHHHGHHDHHHHHHHGGBGHHHHFCGHHHHHGCHHGFGGGGGGEGGFGGGGGGGG0
@M03495:530:000000000-LYBTV:1:1109:18585:16883 1:N:0:ACAGGAAA+TAGACAAT
GTCAGCATGTGAGCTTTGGAGTGAAATCTCTTGTCTTAAGGAATAAAGGAAAAAGATTCCGTCGGAGGCTCGGTGCTCTACAGGTTCAACCTTTGTACTCTATTATTGCCTCACATTCCATCTCTTGTGAAAATATATTTGATTGGCTTTTCTGCAGGTTGTTTGCCAGGACTTTCCAAGACCTCCACTAGAAAACACAATAAACTTTTTGGAAGCTGGACAACTATCTTCATTTTTCAGAAACAGTGAAC
+
BBBBBFFFFFFFBFGGGFGGGGHHHHHHHHHHGHHHHHHHGFHGHHHHHHHHHHGGHHHHHGHGGGGGGHHGGGGGHHHHHH3GHHHHGHHHHGHGHHHHHHHHHHGGHHGHHHHHHHHHHHHHHHHHHGHHHHHHHHHHHHHHHCGHHHHGHHGHHHHGFDHHHHHHHHHHHH<GFGHHHHHHHHHHHHHHHFHHHHHEHHEHHHHHHHGGBGHEHHGFHFHHFGC;GFFFGGFGGGGFFFGGGGFFFG0
@M03495:530:000000000-LYBTV:1:1109:25214:16923 1:N:0:ACAGGAAA+TAGACAAT
GTCAGCATGTGAGCTTTGGTTTATCAACGGCAAAATATAGATCGGAAGAGCACACGTCTGAACTCCAGTCACACAGGAAAATATCGTATGCCGTCTTCTGCTTGAAAAAAAAAAAAAATGCATTTGCAAATAGATATCAAGAGTGCTGTTGTGGACAACGCAATCCAGGCGTAAGCGTTGAAAAGCACAGATCACGGGTGTAGACACATTAGTGAACTCGTCTTGCTATACCGTCAGTGACGTTATACGTC
+
BBBBBFFFFFFFBGGGBGGGGGHHHHHHGGGGEHHHBHHHFGHHGGGGHHHHHHHGHHHGHHHHGHHHHHHHHHGHEBGHFE3DGFGHHGHGGFGHGHHHGHHHFEGHHGC@CDC//>01111<111?11111111=111>1<11111<<0<..0/<..----:0/00/.-:-.90-..-.9C0;9//;999/0/..---;;////9.;;9////////..9;EF///////...;.//9;9.9;.:/.;.
@M03495:530:000000000-LYBTV:1:1109:26746:16936 1:N:0:ACAGGAAA+TAGACAAT
GTCAGCATGTGAGCTTTGGTCCAGCCTGAGTCCCTGGTTTATCAAGGCAAAATATAGATCGGAAGAGCACACGTCTGAACTCCAGTCACACAGGAAAATCTCGTATGCCGTCTTCTGCTTGAAAAAAAAAAACTTCTGCTTGAAAAAAAAAAACAACAGACCAGATATTGTATGGACCACAACAGCGATGCACAATGAATTGCTCTCTCGTAGTACTCATGTAGTATGAGACAACACAATAATGACTCTTT
+
BBBBBFFFFFFFGGGGGGGGDFABCEFGAA5D4BAFEAABBFHEHFCAAAGCBFHFHFHDCAEF?EH2GFHGEHHHEBGFFF3BBEEGHHHGFHA2B?43BBF?E3BG@@?>?FGGFEFHHE33FG/</<///@11??1FB10<?FCC@----.....//../..0000000;0/90/.9..../.-;...000////9/////:////...;.////////9/////////.......////9/////:/
@M03495:530:000000000-LYBTV:1:1109:28413:16958 1:N:0:ACAGGAAA+TAGACAAT
GTCAGCATGTGAGCTTTGGAGGGCAAGAAGTGGTTGTGGCATTGCTGGTTTATCAACGGCAAAATATAGATCGGAAGAGCACACGTCTGAACTCCAGTCACACAGGAAAATCTCGTATGCCGGCTTCTGCTTGAAAAAAAAAAACGCAGTTCGACAAGAGGTATTCGTGGTGTATCGGCGGACCGCTTTGATACACCGCGGAACTCTAAATGCGCGAGACCCCCTCTAGTATGTACGGCCCGTTCCTTCAC
+
AAAABFFFFFFFDGBG54BFGEGGGGGGFFFDG5AE2B222B3GGGGHGGHHHHHBEEGGGGHFGHGHHHGHCEE1EGFHEFBFEGHEFFFCGGHHGGFHHHHGF/FGEFFEG4E/?FG4?</<BCFHFDHGHEBDDGCC/>--.----<00.:.;-./..::000//9....:0;.---------;.;/////9//----9-9////:/9/9.;----....-9..//9//////..-----;;.///9/
@M03495:530:000000000-LYBTV:1:1109:7047:16963 1:N:0:ACAGGAAA+TAGACAAT
GTCAGCATTGAGCTTTGGACTCCTGACTGGTTTATCAACGGCAAAATATAGATCGGAAGAGCACACGTCTGAACTCCAGTCACACAGGAAAATCTCGTATGCCGTCTTCTGCTTGAAAAAAAAAAAAAAAAAAAAGAAGTGAAATTAAGATAAGTGTTATAGAAAAATAAAGAGAGAGTGTTAAAGAGCCATATGACAGATATATAATGATAGTGTATAAGAATGATCATACGAGAGTGAGATCATGAAAT
+
CCCCCFFFFFFFGGGGGGGGGGHHHHHHHHHHHHHHHGHGGGGGHHHHHHHHHHHGGGGHHHHHHHGHHHGHHHHHHHHHHHFGHGHHHHHHG3GHHGGHHHHGGGHGHHHHHHHHHHHHGGGGG?@//<><---.../:0:00000000000090000000;00:..0900;//...;0;000000//;/00000000/00000000000000000000000000000000..;.-00;00:000000;0
@M03495:530:000000000-LYBTV:1:1109:28828:16977 1:N:0:ACAGGAAA+TAGACAAT
GTCAGCATGTGAGCTTTGGTTTATCAACGGCAAAATATAGATCGGAAGAGCACACGTCTGAACTCCAGTCACACAGGAAAATCTCGTATGCCGTCTTCTGCTTGAAAAAAAAAACTGTTGCCTCCATCAGCAGTAGTAGTTAGTACTGGGGCTGGATCCGCCAGTCCCCAGGGAACGGTCTGGAGTGGATGAGAAGTATCTCTCATAATTGCATAAACCACTACAGTCCGTCTCTCCAAAGGTTGTGCAGC
+
AAAAAFFFFFFBBFGG3FFFGGHHHHHHEGGC?EFGGHFDFDAFEABEHHHGEHFGHGHGGGHHHHFFAFHHHBEGHFHEC@1DFG/ECCHH@F/GEHBGGEGFB>FGHCC<///112211111?CF1<1@<0><G@D1<111?1<?11</<CC?01>00..--<<</.<<.....:..:.//0.9..9B//;009;000;0;0090000;0;0;C0099./B///;//--;9-//:///;-//---;/:9
@M03495:530:000000000-LYBTV:1:1109:7309:16978 1:N:0:ACAGGAAA+TAGACAAT
GTCAGCATGTGAGCTTTGGAGGGTGGTTTATCAACGGCAAAATATAGATCGGAAGAGCACACGTCTGAACTCCAGTCACACAGGAAAATCTCGTATGCCGTCTTCTGCTTGAAAAAAAAAAAAACAAAATAACTAGCATAATATTCAGTGTGCGAAGTAAATGATACAGTATATAAACATTACATCACTAGCCCGTAAGTAAAACTCATTAAGATAAGTGAGTGATTGCAACATCGTATTAATTCTGACAT
+
CCCDEFFFFFFFGGGGGGGGGGGFGGGGHHHHHHHGGGGGHHHHHHHHHHHGGGGHHHHHHHGHHHGHHHHHHHHHHHHHHGGGHHHHHFGHHGGHHHHGGGHGHHHHHHGFGHHHGGGGDC<>...0011=1111011=1111111111111..<-.11111<111111:111:1<:10<11<110<1:0//:-9-..:1111000011111:1110:1101011:1<110.::.<./0111:1111:01
@M03495:530:000000000-LYBTV:1:1109:21863:17011 1:N:0:ACAGGAAA+TAGACAAT
GTCAGCATGTGAGCTTTGGAATTAGTAAATTCGTTGACGACAGAAGGAGCAAGATAACGACCACAGGGAGGGTGGTTTATCAACGGCAAAATATAGATCGGAAGAGCACACGTCTGAACTCCAGTCACACAGGAAAATCTCGTATGCCGTCTTCTGCTTGAAAAAAAAAAAAAAATAATATACCTAGTAGAAACAGACCACACCAAGACACTGAAGCGAACATGAAAGCATATCGACTATACATGCAACAA
+
CBCCCFFFFFFFGGGGGGGGGGHHHHHHHHHHGGGHHHGGGGGHHHHHHHHHHHHHHHGGGGGHHHHGGEGGEGGGGHHHHH4FEGGGGHHHHHHHHHHHGGGGHHHHHHHGHHHGHHHHHHHHHHHHHHGHHHHHHHFGGHGGHHHHGFGHGHHHHHHHHHHHHGC@EGB;-9-.0000;;0000000000;////../;.:.9..:///0090;09.---000000:0;000..-.-0000;0000099
@M03495:530:000000000-LYBTV:1:1109:12183:17043 1:N:0:ACAGGAAA+TAGACAAT
GTCAGCATGTGAGCTTTGGTCCAGCCTGAGTCCCTGGTTTATCAACGGCAAAATATAGATCGGAAGAGCACACGTCTGAACTCCAGTCACACAGGAAAATCTCGTATGCCGTCTTCTGCTTGAAAAAAAAAAAAAAAAAAACACACAACTAATAAGGAACTGTGTATCATTATTGTAATAAACCGAATGATAACATATATAACCAAATTATCAGATATATCGTATGACATCATTACTCAACCGCGTATGAT
+
CDCCDFFFFFFFGGGGGGGGGGHHHGHHHHHHHHHHHGHGHHHHHHGGGGGHHHHHHHHHHHGGGGHHHHHHHGHHHGHHHHBFHHHHHHHHGHHHHHHHHHHHGGHGHHGEGHGHHHHHHHGFFHHGGGGGA>><--<@-......:.000000000/.0000:0000000;0000000000/---.0:0000:00000;:000..000000::;0:;00.;;//0;000;00000:00/.--;--./00
@M03495:530:000000000-LYBTV:1:1109:19941:17045 1:N:0:ACAGGAAA+TAGACAAT
GTCAGCATGTGAGCTTTGGTTTATCAACGGCAAAATATAGATCGGAAGAGCACACGTCTGAACTCCAGTCACACAGGAAAATATCGTATGCCGTCTTCTGCTTGAAAAAAAAAAAAAAAAAGGAAAAAAGAGAGAGTCCAGGTCTACATGTTGAAAAACGTGAAGAAAAGTGGCATCCTGTAAATGCGTACTAAACTAATACACCATCAGCAAAGTAGAGCTGGGAACGTTAGCATATACAATGCACTCAA
+
CCCCCFFFFFFFGGGGGGGGGGHHHHHHGGGGFHHHHHHHGHHHGGGGHHHHHHHGHHHGHHHHHHHHHHHHHHGHHHHHHH3DGGGHGHGHGGGHGHHHHHHHHHHHHGGGGGB>@//<-.<000<<-<.//...00000/00000000:000000..-:...009/9/000./0//00;00000;...:.000000:00:B0/.000000/0/900;:0;0/..0;..//;000000000000000//0
@M03495:530:000000000-LYBTV:1:1109:8958:17086 1:N:0:ACAGGAAA+TAGACAAT
GTCAGCATGTGAGCTTTGGAGGGCAAGAAGTGGTTGTGACATTGCTATGGCAGCTAGAGCTGGTTTATCAACGGCAAAATATAGATCGGAAGAGCACACGTCTGACTCCAGTCACACAGGAAAATCTCGTATGCCGTCTTCTGCTTGAAAAAAAAAAAAAGACAAAGGAATAGCATAAAGACAGCTAGCGTGAAGGGATAAGCAATAAGCCTATATGGAACGCGTCGACTAACGGTACACAACGTCTAGGT
+
BABCCFFFFFFFGGGGGGGGGGGGGGGHHHGGHGFGEFHHHHHHHHHHHHHHGGHHHHHHHHHFHHHHHHHHGGGGGHHHHHFGHHHHGGGFHHHHHHHGHHHGHHHHHHHHHHHHHGHHHHHHHFHHHGGHHHHGGGHGHHHHGHGHHHHFGGGEEG<:..//////;/00000000000///.00:0-9.9.00../:0;00/;0:0000:00000000.9-;----.-0:.-...00:..-../.000
@M03495:530:000000000-LYBTV:1:1109:23487:17109 1:N:0:ACAGGAAA+TAGACAAT
GTCAGCATGTGAGCTTTGGACTCCTGACTGGTTTATCAACGGCAAAATATAGATCGGAAGAGCACACGTCTGAACTCCAGTCACACAGGAAAATCTCGTATGCCGTCTTCTGCTTGAAAAAAAAAAAAATCACTTTTAAAGATACAACACGTACTCTATGCTGTAAAATAATAAAAACAAATATGCGATAGGATAGTAAAGGTGTTTACTTATGTCGTATCAATTTGAATGATTGAGTGTATCTCACGTCA
+
CCCCCFFFFFFFGGGGGGGGGGHHHHHHHHHHHHHHHHHHGGGGGHGHHHHHHHHHGFGDHHHHHHHGHHHGHHHHHHHHHHBFGHGHHHHHHFBGHHGGHHHH?EFGGHHHHHHFFBGHFECDGFB</01?11111111>1111<<1<...<..00000<000<0000:;0<000<..:C0C000..:9./0;:0000000000./09;0B00;0.=./.000;:90900090000:0;;;000:B.9..
@M03495:530:000000000-LYBTV:1:1109:25109:17129 1:N:0:ACAGGAAA+TAGACAAT
GTCAGCATGTGAGCTTTGGAGTGAAATCTCTTGTCTTAAGGAATAAAGGAAAAAGATTCCGTCGGAGGCTCGGTGCTCTACAGGTTCAACCTTTGTACTCTATTATTGCCTCACATTCCATCTCTTGTGAAAATATATTTGATTGGCTTTTCTGCAGGTTGTTTGCCAGGACTTTCCAAGACCTCCACTAGAAAACACAATAAACTTTTTGGAAGCTGGACAACTATCTTCATTTTTCAGAAACAGTGAAC
+
CCCDDFFFFFFFGGGGGGGGGGHHHHHHHHHHHHHHHHHHHHHHHHHHHHHHHHGGHIIIHHHGGGGGGHHGGFGGHHHHHHHHHHHHHHHHHHHHHHHHHHHHHHHHHHHHHHHHHHHHHHHHHHHHHHHHHHHHHHHHHHHHHHHHHHHHHHHHHHHHHGHHHHHHGHHHHHHHHHGHHHHHHHHHHHHFGHGHHGHGFHHGHHHHHHGG0CBEGHG.GHHHHHCCHHGGGGGGHGGGGGGGGGGGGG:
@M03495:530:000000000-LYBTV:1:1109:19831:17133 1:N:0:ACAGGAAA+TAGACAAT
GTCAGCATGTGAGCTTTGGAGTGAAATCTCTTGTCTTAAGGAATAAAGGAAAAAGATTCCGTCGGAGGCTCGGTGCTCTACAGGTTCAACCTTTGTACTCTATTATTGCCTCACATTCCATCTCTTGTGAAAATATATTTGATTGGCTTTTCTGCAGGTTGTTTGCCAGGACTTTCCAAGACCTCCACTAGAAAACACAATAAACTTTTTGGAAGCTGGACAACTATCTTCATTTTTCAGAAACAGTGAAC
+
BAABAFFFFFFFDFFGGBGGGGHHHFFHFHHHHHGHHHHHFHGGHHGHHHHHHFDFHHHHGHHGCGGEGHHGG1EEGFEGHGHBGGHHHHHHHHHHHHHHHHHHHHHFFDGHHHHHHHGGHHGHHHGFGHHHHHHHGHHHHFHHDCGHHHHHHGFHGHGDFEFHHGDGHEHAHH1FGH1G0FCGFFHHHHGBFDF<<CG.DDDDGHHFHGDFCC:EGFG.CCFAFH;;GCBFFFFFFGGGEGBBBFGFFF0
@M03495:530:000000000-LYBTV:1:1109:7414:17162 1:N:0:ACAGGAAA+TAGACAAT
GTCAGCATGTGAGCTTTGGAGTGAAATCTCTTGTCTTAAGGAATAAAGGAAAAAGATTCCGTCGGAGGCTCGGTGCTCTACAGGTTCAACCTTTGTACTCTATTATTGCCTCACATTCCATCTCTTGTGAAAATATATTTGATTGGCTTTTCTGCAGGTTGTTTGCCAGGACTTTCCAAGACCTCCACTAGAAAACACAATAAACTTTTTGGAAGCTGGACAACTATCTTCATTTTTCAGAAACAGTGAAC
+
BBCCCFFFFFFFGGGGGGGGGGHHHHHHHHHHHHHHHHHHHHHHHHHHHHHHHHGGHHHHHHHGGGGGGHHGGGGGHHHHHHHHGHHHHHHHHHHHHHHHHHHHGHHHHHGHHHHHHHHHHHHHHHHHHHHHHHGHHHHHHHHHHHHGHHHHHHGHHHHHHEHHHHHHGHHHHHGGHHHHHHHHHHHHHGHHGFHHHFGGHHDGHHHHHHGGFFFGHHHGHHHHHHGCHFGGGGGGGGGGGFGGGGGGGG:
@M03495:530:000000000-LYBTV:1:1109:15647:17185 1:N:0:ACAGGAAA+TAGACAAT
GTCAGCATGTGAGCTTTGGAATTAGTAAATTCGTTGACGACAGAAGGAGCAAGATAACGACCACAGGGAGTGTGGTTTATCAACGGCAAAATATAGATCGGAAGAGCACACGTCTGAACTCCAGTCACACAGGAAAATCTCGTATGCCGTCTTCTGCTTGAAAAAAAAAAAACAACAGACAGAGAACACAATCACACATTAAATCGATAATAAAACGACGCGTATATTGTACAGTTAAGTACATAGAAGAG
+
CCCCCFFFFFFFGGGGGGGGGGHHHHHHHHHHGHHHHHGGGGGHHHHHHHHHHHHHHHGGGGGHHHHGGGEHGHGHEHHHHHDGFGGGGHHHHHHGHHHHGGGGHHHHHHHGHHHGHHHHHHHHHHHHHHGHHHHHGHEFHHGGHHHHGFGHGHHHHGHHHHHHHGGGGCA-9...;/::C////00//..00000:;0000009.....000000-.------.00000;00000;00000;0000000.
@M03495:530:000000000-LYBTV:1:1109:17916:17186 1:N:0:ACAGGAAA+TAGACAAT
GTCAGCATGTGAGCTTTGGAGTGAAATCTCTTGTCTTAAGGAATAAAGGAAAAAGATTCCGTCGGAGGCTCGGTGCTCTACAGGTTCAACCTTTGTACTCTATTATTGCCTCACATTCCATCTCTTGTGAAAATATATTTGATTGGCTTTTCTGCAGGTTGTTTGCCAGGACTTTCCAAGACCTCCACTAGAAAACACAATAAACTTTTTGGAAGCTGGACAACTATCTTCATTTTTCAGAAACAGTGAAC
+
CCCDDFFFFFFFGGGGGGGGGGHHHHHHHHHHHHHHHHHHHHHHHHHHHHHHHGGGHHHHHGHGGGGGGHHGGFGGHHHHHHHHHHHHHHHHHHHHHHHHHHHHHHHHHHHHHHHHHHHHHHHHHHHHGHHHGHHHHHHHHHHHHGHHHHHHHHHHHHHHHGHGHHHHHHHHHHHHHGHHGHHHHHHHHHHFHHHHHHGGHHHHHGHHHHGFFHFGHHG.CFGHHHGCFCFGGGGGGGGGFGGGGGBFGG0
@M03495:530:000000000-LYBTV:1:1109:14627:17256 1:N:0:ACAGGAAA+TAGACAAT
GTCAGCATGTGAGCTTTGGACGACAGAAGGAGCAAGATAACGACCACAGGGAGGGTGGTTTATCAACGGCAAAATATAGATCGGAAGAGCACACGTCTGAACTCCAGTCACACAGGAAAATCTCGTATGCCGTCTTCTGCTTGAAAAAAAAAAAAAAAAGACAGAAGAAGAAAACAAACAAACGGTTATACAATAATAAGTGCACTCAATAACGACAGAGAACGAGGCTACACAAACAACCAGTCTCGACG
+
CCCDCFFFFFFFGGGGGGGGGGGGGGHHHHHHHHHHHHHHHGGGGGHHHHGGGGGFGGEFHHHHHHHGGGGGHHHHHHHHGH?EGGGHHHHHHHGHHHGHHHHHHHHHHHHHHGHHHHHHGHHHHGGHHHHGEGHGHHHHHHHFHHHHGGGGG-<---<..<///000</0//<<.<.........<.:<1<01101111:11100/:0<100..-9-///0:...--.0/0/09........10<1/0--
@M03495:530:000000000-LYBTV:1:1109:2014:17261 1:N:0:ACAGGAAA+TAGACAAT
GTCAGCATGTGAGCTTTGGAGTGAAATCTCTTGTCTTAAGGAATAAAGGAAAAAGATTCCGTCGGAGGCTCGGTGCTCTACAGGTTCAACCTTTGTACTCTATTATTGCCTCACATTCCATCTCTTGTGAAAATATATTTGATTGGCTTTTCTGCAGGTTGTTTGCCAGGACTTTCCAAGACCTCCACTAGAAAACACAATAAACTTTTTGGAAGCTGGACAACTATCTTCATTTTTCAGAAACAGTGAAC
+
BBBBBFFFFFFFGGGGGGBGGGHHHHHHHHHHHGGHHHGHFHFHGHHHHHHHHHGGHGHHHHHGGGEGGHHGGGGG3GFHHHBGGHHHHHHHHHHHHHHHHHHHGHHHHHHHHHHHHHHGHHGHHHHHGHHHHHGGHHHHHHHHHGGHHHHHHHEHHHHHHEHHHGHGFGHHHFDFGFGHHHHHHHHHHHGHFGHHHHHGGHHHHHBGHHGGBGHHHHHHHHHHGH<=GBFGGGGGGGGEBFBBFGBFGG0
@M03495:530:000000000-LYBTV:1:1109:22990:17278 1:N:0:ACAGGAAA+TAGACAAT
GTCAGCATGTGAGCTTTGGAGTGAAATCTCTTGTCTTAAGGAATAAAGGAAAAAGATTCCGTCGGAGGCTCGGTGCTCTACAGGTTCAACCTTTGTACTCTATTATTGCCTCACATTCCATCTCTTGTGAAAATATATTTGATTGGCTTTTCTGCAGGTTGTTTGCCAGGACTTTCCAAGACCTCCACTAGAAAACACAATAAACTTTTTGGAAGCTGGACAACTATCTTCATTTTTCAGAAACAGTGAAC
+
DDDDDFFFFFFFGGGGGGGGGGHHHHHHHHHHHHGHHHHHHHHHHHHHHHHHHHGGHIHHHHHGGGGGGHHGGGGGHHHHHHHHHHHHHHHHHHHHHHHHHHHHHHHHHHHHHHHHHHHHHHHHHHHHHHHHHHHHHHHHHHHHHGHHHHHHHHHHHHHHHGHHHGHHHHHHHHHHHFGHHGHHHHHHHHGFGFHHHHHFHHHHHHHHHHGGHHHHGHHHHFHHHGGGGHGGGFFGGGGGGGEGGGGGGF:
@M03495:530:000000000-LYBTV:1:1109:15136:17290 1:N:0:ACAGGAAA+TAGACAAT
GTCAGCATGTGAGCTTTGGAATTAGTAAATTCGTTGACTGGTTTATCAACGGCAAAATATAGATCGGAAGAGCACACGTCTGAACTCCAGTCACACAGGAAAATCTCGTATGCCGTCTTCTGCTTGAAAAAAAAAAAAACAAAAGAACAAAAAAAAGAACACATCGGTAGGGAAATCAAGAGATAGAGGATAAGGTAAGAGCTGAGGATGAGTAAATAGTATATAGATACGAGAGCGAGAGCGTATATCAG
+
EEDEEFFFFFFFGGGGGGGGGGHHHHHHHHHHGHHHHHHHHHHHHHHHHHGGGGGHHHHHHHHHHHGGGGHHHHHHHGHHHGDGHHHHHHHHHHHHGHHHHHHHHHHHGGHHHHGGGHGHHHHHHHHHHHHGGGGF<>-...000.0<//<..---<../:/.00......./..010000./111:</./0<00111010/000..0/000:111:FB:<11:111111..9.-.----<<-...0111<
@M03495:530:000000000-LYBTV:1:1109:16011:17298 1:N:0:ACAGGAAA+TAGACAAT
GTCAGCATGTGAGCTTTGGAGTGAAATCTCTTGTCTTAAGGAATAAAGGAAAAAGATTCCGTCGGAGGCTCGGTGCTCTACAGGTTCAACCTTTGTACTCTATTATTGCCTCACATTCCATCTCTTGTGAAAATATATTTGATTGGCTTTTCTGCAGGTTGTTTGCCAGGACTTTCCAAGACCTCCACTAGAAAACACAATAAACTTTTTGGAAGCTGGACAACTATCTTCATTTTTCAGAAACAGTGAAC
+
DDCDDFFFFFFFGGGGGGGGGGHHHHHHHHHHHHHHHHHHHHHHHHHHHHHHHHGGHHHIHIHGGGGGGHHGGGGGHHHHHHFHHHHHHHHHHHHHHHHHHHHHGHHHHHHHHHHHHHHHHHHHHHHHHGHHHGHHHHHHHHHHHHHHHHHHHHHHGHHHHGHHHHHHGHHHHHHGHGDGHHHHHHHHHHHEGHHHHHGEHHHGGHHHHHGGEGHEHHHGGHHHHHC<CGGGGGGGGGGGGGGGGGGGGGB
@M03495:530:000000000-LYBTV:1:1109:28263:17308 1:N:0:ACAGGAAA+TAGACAAT
GTCAGCATGTGAGCTTTGGAATTAGTAAATTCGTTGACGACAGAAGGAGCAAGATAACGACCACAGGGAGGGTGGTTTATCAACGGCAAAATATAGATCGGAAGAGCACACGTCTGAACTCCAGTCACACAGGAAAATCTCGTATGCCGTCTTCTGCTTGAAAAAAAAAAAAAACAAAGTCCTATAATGATAAATCGACTCATACTCAGAAATCGTAGTCCTTCCTGTAGACTCACATGTAAGCGGCTGGG
+
CCCCCFFFFFFFDGGGDFGGFGHHHHHHHHHHGGGFHHGGGGGHHHFHHHHHHHHHHHGGGGGHHHHGGEEGEFEEFHHHHHHHGGGGGHHHHHHGHHHHGGGGHHHHGHHGGHHGHHHHHHHHHHHHHGGHHGHHHEHHFHFGHHHHGGGHGHHGFHHHEFFHHGGCGAB---..../900;00///9/:/:///.:-../////9//:////...../////////////////////////-----..
@M03495:530:000000000-LYBTV:1:1109:6632:17309 1:N:0:ACAGGAAA+TAGACAAT
GTCAGCATGTGAGCTTTGGATGGTTCTGGTTTATCAACGGCAAAATATAGATCGGAAGAGCACACGTCTGAACTCCAGTCACACAGGAAAATCTCGTATGCCGTCTTCTGCTTGAAAAAAAAAAAAAAAAATCTAGATATACATAAAAATTGGTTGAATTCTATATAAAAAATACGAAAATGAGATAATAACGTACATATGCTCAAATATAAATGGGATAAACCAGATATCGTGTGTCAGGAACTATTGTT
+
CCCCCFFFFFFFFGGGGGGGGGGGHHHHHHHHGHHHHHGGEGGFGHHHGHHHHHGGGGHHHHHHHGHHHGHHHHHHHHHHHHHHGHHHHHHHCGGHFGHHHHGEEGGGHHHHHHHHHHFFGG<B/<A/---.00<=D0=D0=D0DG0=D.::C0.:/00;0<0;00;00<0;.00:..;-000;00000000./...00:90:0000FB;:00;;0.90/;00/...000;./..9.09;/0/.00;B0;B
@M03495:530:000000000-LYBTV:1:1109:19300:17338 1:N:0:ACAGGAAA+TAGACAAT
GTCAGCATGTGAGCTTTGGAGTGAAATCTCTTGTCTTAAGGAATAAAGGAAAAAGATTCCGTCGGAGGCTCGGTGCTCTACAGGTTCAACCTTTGTACTCTATTATTGCCTCACATTCCATCTCTTGTGAAAATATATTTGATTGGCTTTTCTGCAGGTTGTTTGCCAGGACTTTCCAAGACCTCCACTAGAAAACACAATAAACTTTTTGGAAGCTGGACAACTATCTTCATTTTTCAGAAACAGTGAAC
+
CCCCCFFFFFFFGGGGGGGGGGHHHHHHHHHHHHHHHHHHHHHHHHHHHHHHHHGGHHHHHHHGGGGGGHGGGEGGHHHHHHHHHHHH4FHHHHHHHHHHHHHHHHHHHHHHHHHHHHHHHHHHHHHHHHHHHHHHHHHHHHHHHGHHHHHHHHHHHHHHHGHHHGHHHGHHHHHHHHHHEHHHHHHHHGGGGGHHEHGCGGHHHHHHHHGGHHHHHHH.GGHFHGC<GHGGGGGGGFBFGFFFFFBFGG0
@M03495:530:000000000-LYBTV:1:1109:20922:17342 1:N:0:ACAGGAAA+TAGACAAT
GTCAGCATGTGAGCTTTGGTTTATCAACGGCAAAATATAGATCGGAAGAGCACACGTCTGAACTCCAGTCACACAGGAAAATCTCGTATGCCGTCTTCTGCTTGAAAAAAAAAAAAAAAACCACATAACTACCGAGCCCGGACCAGTGAGGTAGTGCAGTAGAACACGGTCAAGGTAATGAAATCACAAGTTACGGGTCACGCACCACGTCCAAATCTAAGCTACATCCATAAGAACGCATATGTCAGACG
+
CBBBCFFFFFFFGGGGFGFGGGHHHHHGGGGGFHHHHHHHGHHGGGGGGHHGHHHGHHHGHHHGHHHHHHHHHHGHHHHHHH3FHHEFFHHHGFGHGHGHHHHHFFFHHGGGD/<//</-..><.<11111/<-.---<-----..0000./000:00000000://.-9..09/:0000/////////.9///..---./..---......./////9//////////://////9..-..:/;/////-
@M03495:530:000000000-LYBTV:1:1109:16339:17344 1:N:0:ACAGGAAA+TAGACAAT
GTCAGCATGTGAGCTTTGGAATTAGTAAATTCGTTGACGACAGAAGGAGCAAGATAACGACCAAGGGAGGGTGGTTTATCAACGGCAAAATATAGATCGGAAGAGCACACGTCTGAACTCCAGTCACACAGGAAAATCTCGTATGCCGTCTTCTGCTTGAAAAAAAAAAAAAGAAAGATACACAACGAGAGAACACCGACCGGAGTACAATAAAACTATAAGATACGTTCTACAAAAGAGAAGTCAGGATA
+
CCCDDFFFFFFFGGGGGGGBGGHHHHHHHHHHGHHHGHGGGGGHHHHHHHHHHHHHHHGGGGGHHGGHGGGBFGGGHHHHHHGFGGGGHHHHHHHHHHHGGGGHHHHHHHGHHHGHHHHHHHHHHHHHHGHHHHHHHEHHHGGHHHHGGGHGHHHHHHHGHHHHGGGGGB-A.../0/:11100..-...-.00//.--<--9--.:111<<011001<1111111<0//.11100././/0/:111/000
@M03495:530:000000000-LYBTV:1:1109:17795:17364 1:N:0:ACAGGAAA+TAGACAAT
GTCAGCATGTGAGCTTTGGTTTATCAACGGCAAAATATAGATCGGAAGAGCACACGTCTGAACTCCAGTCACACAGGAAAATCTCGTATGCCGTCTTCTGCTTGAAAAAAAAAAAAAAAACAGAAAAAAATCTATCGTCACATCTAGTTAACTGCATCTATAAGCTCAACCACGTCAGCTAAATTAATGATAAAAACTAACATCAACACATAAGACAGTGGACGGCGATACATACAGTGTCGGCTCATTAG
+
CBCCDFFFFFFFGGGGGGGGGGHHHHHHGGGGEHHHHHHHGHHHGGGGHHHHHHHGHHHGHHHHHHHHHHHHHHGHHHHHHH@FHHGGHGGHGEGHGHHHHHHHFGFHHGGGFB//>//>.>001100--.00000./.:.00:00000:000000;0000000:0000/.:...9..000000000:00:0;000.00000:000/0..0000;0//00/00----;-.:0000:0:0:0:--..00000
@M03495:530:000000000-LYBTV:1:1109:16502:17369 1:N:0:ACAGGAAA+TAGACAAT
GTCAGCATGTGAGCTTTGGAGTGAAATCTCTTGTCTTAAGGAATAAAGGAAAAAGATTCCGTCGGAGGCTCGGTGCTCTACAGGTTCAACCTTTGTACTCTATTATTGCCTCACATTCCATCTCTTGTGAAAATATATTTGATTGGCTTTTCTGCAGGTTGTTTGCCAGGACTTTCCAAGACCTCCACTAGAAAACACAATAAACTTTTTGGAAGCTGGACAACTATCTTCATTTTTCAGAAACAGTGAAC
+
BBBBBFFFFFFFGGGGGGGGGGHHHHHHHHHHHHHHHFHGFHHHHHHHHHHHHHGGHHHHHHHGGGGGGHHGGEFGHHHHHH3FFGHHHHHHHHHHHHHHHHHHHHHHHHHHHHHHHHHHHHHHHHHHHHHHHHHHHHHHHFHHHFGHGHHHHGGHGHHHGGHHHHFHHHHHHHHHHHHHHHHHHFGHHHHFGHHHHHGEGF<GHHHHHHGG/GHEHHGGGFHEHHCCHHFFGGGGGGGGEGFGGGFGG00
@M03495:530:000000000-LYBTV:1:1109:6983:17377 1:N:0:ACAGGAAA+TAGACAAT
GTCAGCATGTGAGCTTTGGATGGTTCTGGTTTTATCAACGGCAAAATATAGATCGGAAGAGCACACGTCTGAACTCCAGTCACACAGGAAAATCTCGTATGCCGTCTTCTGCTTGAAAAAAAAAAAAAACAAAAGAAAGAACACACAAAGACAGGCAGCATCGAATAGAGGAAACAAATAGCCACATAGCAGAATAAGACAACGATACCATACAAAAACACTATCAGAGCAGGAGATATGGACTAATACAT
+
BBBBCFFFFFFFGGGGGGGGGGGGHHHHHHHHGHHHHHHGEGGGHHHHHHHHHHHGGGGHHHHHHHGHHHGHHHHHHHHHHHHHHGHHHHHHG3FGHGGHHHHGGGHGHHGHHHHHHHHHGGDFC?>@<.>F0>0<00100///.<...//<//....:.0;.//0.0009.////.9000000/.0;00;0//00;000//.-...;000;/000.....0/000000/0/..../0009000/000000
@M03495:530:000000000-LYBTV:1:1109:14720:17387 1:N:0:ACAGGAAA+TAGACAAT
GTCAGCATGTGAGCTTTGGTTTATCAACGGCAAAATATAGATCGGAAGAGCACACGTCTGAACTCCAGTCACACAGGAAAATCTCGTATGCCGTCTTCTGCTTGAAAAAAAAAAAAAAACAAAAAGAACAGACTGCAAAATAAGGCTACCAGAACAAGCAAAAAGAAAAGTAATGTATACGAGACTCAATTAGACACTTATATTCGAATTAAAGGTAGAGTGTTAGTAACATTAGTATTCTAGGCGACCAA
+
EEEEEFFFFFFFGGGGGGGGGGHHHHHHGGGGGHHHHHHHHHHHGGGGHHHHHHHGHHHGHHHHHHHHHHHHHHGH1BBFGG@FGHGGHHHHGGGHGHHHHHHHHHHHHGGEDC>>><><F/<0...<0000000/<01/00110<0<//00.//<//.//</....//<01111:11<1.9.9.00001110101/0111111:/1.0.:1<10010111111111:1111111111111110:---9-.
@M03495:530:000000000-LYBTV:1:1109:19337:17393 1:N:0:ACAGGAAA+TAGACAAT
GTCAGCATGTGAGCTTTGGAGGGCAAGAAGTGGTTGTGACTGGTTTATCAACGGCAAAATATAGATCGGAAGAGCACACGTCTGAACTCCAGTCACACAGGAAAATCTCGTATGCCGTCTTCTGCTTGAAAAAAAAAACACTCGGAAAAGATGCTGAGGAGGGGCCAGTCATAAGAGCAATCAGAGAGGAAGCAGAAGCCTGGAGAACCTGGTCAGTCAGCAGTGACTTCTCCGCACTAGCAGTTGCTCAC
+
BBBBBFFFFFFFGGGGGGGGFGGGGGGFFHGGFGFEEEGGFGHHGHHHHHHHGGGGGHHHHHHHHGHFEGGEFHHHHHHGHH2BGHHHHHHHHHHHHHGHHGHHHEHFHGGGHGHEEGFFFHHGHHHGHHHFG@BD@@/?>10..>.<<<.0=00=D..0.<--;;C.:0000000;///9:FB:0;.../..;///;/;/../././....///.//9/;/.9//://////..--;////::/;BB///
@M03495:530:000000000-LYBTV:1:1109:6094:17424 1:N:0:ACAGGAAA+TAGACAAT
GTCAGCATGTGAGCTTTGGAGTGAAATCTCTTGTCTTAAGGAATAAAGGAAAAAGATTCCGTCGGAGGCTCGGTGCTCTACAGGTTCAACCTTTGTACTCTATTATTGCCTCACATTCCATCTCTTGTGAAAATATATTTGATTGGCTTTTCTGCAGGTTGTTTGCCAGGACTTTCCAAGACCTCCACTAGAAAACACAATAAACTTTTTGGAAGCTGGACAACTATCTTCATTTTTCAGAAACAGTGAAC
+
CBCDDFFFFDFFGGGGGGGGGGHHHHHHHHHHHHGHHGHHHHHHHHHHHHHHHHGGHIIIGHHGGGGFGHHGGGGGFHHHHHGHHHHHHHHHHHHHHHHHHHHHHHHHHHHHHHHHHHHHHHHHHHHHHHHHHHHHHHHHHHHHHHHHHHHHHHHGHHHHHFHHHHHHHHHHHHHGBGFHHHHHHHHHHHHGHHHHHHHGHGHHHHHHHHGGFGFHHHHHHHHHEHCCGHGGGGGGGGGGGGGFGGFGGF0
@M03495:530:000000000-LYBTV:1:1109:28049:17444 1:N:0:ACAGGAAA+TAGACAAT
GTCAGCATGTGAGCTTTGGTCCAGCCTGAGTCCTGGTTTATCAACGGCAAAATATAGATCGGAAGAGCACACGTCTGAACTCCAGTCACACAGGAAAATCTCGTATGCCGTCTTCTGCTTGAAAAAAAAAAAAAAAATTAAGATCATGAGATGAAAACAGATAGCATTGATCAGCAACAACGACCATCGTTCGTAGGAGTAACACCTACCTATCATGTGCAATTCTCAAGCTCATCAGGACAGCATATTCT
+
CCCDDFFFFFFFGGGGGGGGGGHHHGHHHHHHHHGHBGHHGHHHHGGGGGHHHHHHHHHHHGGGGHHHHHHHGHHHGFHHHHGGHHHHHHHGHHHHHEGFGHHFGHHHHGDGHGHHHHHHHHHHHHGGGGCCA<->-.<0<0000<000000:0000<.//00000000<00=000/....-.---00.....</.90///00009/0/.00000<0000000000<00000000<0000.:../00<000
@M03495:530:000000000-LYBTV:1:1109:29041:17450 1:N:0:ACAGGAAA+TAGACAAT
GTCAGCATGTGAGCTTTGGACTCCTGACTGGTTTATCAACGGCAAAATATAGATCGGAAGAGCACACGTCTGAACTCCAGTCACACAGGAAAATCTCGTATGCCGTCTTCTGCTTGAAAAAAAAAAAAACTCGACAATACTAGGAGTACGTGTGACGCATATAATACATTGTCTGATATAGTTAACACATGAACATTACTCACTTTATCTTGACACTTAGAATCAGTTTTACCAGATACCACGTTCTGATG
+
AAAAAFFFFFFF1GGG31GGGGHHHHHHHGHHHHGHA2FCEEEGGHHHHHHHHHHGGGGCHHHHHHHGHHHGHHHFHHGHHH1BGFGGEHHHHGHHHFFGHHHHGEEGGHHHHFHC0GHHFGCC@//<//11/.>.-<111>10<///0<</<.0<..-..0000000000;0;000000;900000/.000;000090000/0000C0000;00000/////;//9////////-//////-:--9///9
@M03495:530:000000000-LYBTV:1:1109:10509:17452 1:N:0:ACAGGAAA+TAGACAAT
GTCAGCATGTGAGCTTTGGATGGTTCTGGTTTATCAACGGCAAAATATAGATCGGAAGAGCACACGTCTGAACTCCAGTCACACAGGAAAATCTCGTATGCCGTCTTCTGCTTGAAAAAAAAAAAACTTAACGCCTATTTATATTTATTATGTTAAAGAAATGATTACTAGCTAAACCATTACAAATGAAAATTAAAGAGCGATTCTGATAGGTGACAGAAAACAAGATATCGTGGGTAGCTCCGATTACG
+
BBBBBFFFFDFFGGGGGGGGGGGHHHHHHGGHGFGHHGGGEGGHHHFHHHHHHHGFFGEHGHHHGFHHHGHHHHHHHHHHHH5BEGGCGHGH3FHHGGHHGHGGFFGEHFHHHFHHHFGGEFF?>@/11?11///<.111<11111>F1>F111100<0.<DGDF<GB000/000;//:0:;0:CG0000;;C/9;00;/;-B..000000;/0000;09:B/:.9:./9//.;..-././///.-.9.:.
@M03495:530:000000000-LYBTV:1:1109:9284:17453 1:N:0:ACAGGAAA+TAGACAAT
GTCAGCATGTGAGCTTTGGAATTAGTAAATTCGTTGACGACAGAAGGAGCAAGATAACGACCACAGGGAGGGTGGTTTATCAACGGCAAAATATAGATCGGAAGAGCACACGTCTGAACTCCAGTCACACAGGAAAATCTCGTATGCCGTCTTCTGCTTGAAAAAAAAAAAAAAGAGAAGAAATGAGACAATAAAAGGAGTAAAAACCAGGGAGAAGTCATGCTACGATGCACTAACAGACGCCGGAGCAG
+
BBBBBFFFF@FDABDGFGFGGFHFFFGHFGGHG4BGFEEFEEEGGHGFFAGGHFFHHHEGFGGGHHHGFEGG?FEEGHHHHHHHGGGGGHHHHHHHHHHAEEGGHFGHHGHGHHHGHHGGHHHHHHHHHHGHHGHHHHGHFHFGHHHDDA@HGHFEFFHHHHHHHGDCCD-:-9..//////;0/////.9//;///..../////9..9..;;DA/;;///////...../9/9/////.9------9./
@M03495:530:000000000-LYBTV:1:1109:29092:17469 1:N:0:ACAGGAAA+TAGACAAT
GTCAGCATGTGAACTTTGGAGTGAAATCTCTTGTCTTAAGGAATAAAGGAAAAAGATTCCGTCGGAGGCTCGGTGCTCTACAGGTTCAACCTTTGTACTCTATTATTGCCTCACATTCCATCTCTTGTGAAAATATATTTGATTGGCGTTTCTGCAGGTTGTTTGCCAGGACTTTCCAAGAACTCCACTAGAAAACACAATAAACTCTATGGAAGCTGGAACACTATCTTACTTTTTCAGAAACAGTGAAC
+
AAAAABFFBFFF3BFGF1FGGGGBGHHGHHHFEAFGGG3FBB0FGFFE1CGHHHGGFHHGBFF///ECFHHCE>>EG1FEGBFFHH1EHHHHFHHHHHFHHHFGHHHHFGGHGFHHHGEGFDBFBGFEGGD>EFGHBGEGH2GH1<0/?<@GGB>F1F<FFG?CHFBGFHHHHHGGHH1100>>GFFHHHHE1GGHGGE.<0D=GG0<0<::;0/.CG:.//:;0::<C900;;9FFB000;;99BBF0B0
@M03495:530:000000000-LYBTV:1:1109:19854:17469 1:N:0:ACAGGAAA+TAGACAAT
GTCAGCATGTGAGCTTTGGTTTATCAACGGCAAAATATAGATCGGAAGAGCACACGTCTGAACTCCAGTCACACAGGAAAATCTCGTATGCCGTCTTCTGCTTGAAAAAAAAAAAATAAACTACAAGAACTAATCAATAACACGAAAGCCGTCATCAGTAGGAAGAAAACAAAAGTGTGACCACACATATGTAAATATGATCCTAGAAGACAAGCTATTAGCAGACTCATAATGAAAGACGTCATGTAGTG
+
BABBBFFFFFFFFGGGEGGGGGHHHHHHGGGGEGGHHHHHFHHHGGGGHHHHHHHGHHHGHHHHHHHHHHHHHHGHHHHHHH3FGHFGFHHFGEGHGHHHHHHHGFHHHGGGGB//022@2@<211?000<<111?111<11>.-..>0.-.-..=00=00000..////..../0000000/....09900;00000;09000;00;0////.;90//////9/.//;//://///:/......//////
@M03495:530:000000000-LYBTV:1:1109:14967:17493 1:N:0:ACAGGAAA+TAGACAAT
GTCAGCATGTGAGCTTTGGAGTGAAATCTCTTGTCTTAAGGAATAAAGGAAAAAGATTCCGTCGGAGGCTCGGTGCTCTACAGGTTCAACCTTTGTACTCTATTATTGCCTCACATTCCATCTCTTGTGAAAATATATTTGATTGGCTTTTCTGCAGGTTGTTTGCCAGGACTTTCCAAGACCTCCACTAGAAAACACAATAAACTTTTTGGAAGCTGGACAACTATCTTCATTTTTCAGAAACAGTGAAC
+
CCCCCFFFFFFFGGGGGGGGGGHHHHHHHHHHHHHHHHHHHHHHHHHHHHHHHHGGHHHHHIHGGGGGGHHGGGGGHHHHHHGHGHHHHHHHHHHHHHHHHHHHHHHHHHHHHHHHHHHHHHHHHHHHHHHHHHHHHHHHHHHHHHHHHHHHHHHHGHHHHEHHHHHHGFHHHHHHHFGHHHHHHHHHHHGBGHHHHHGGHGHGHGHHHHGFHHFHHHGGHGHGHHGCCHGGGGGGHGGGGGGGGGGGGG0
@M03495:530:000000000-LYBTV:1:1109:9881:17493 1:N:0:ACAGGAAA+TAGACAAT
GTCAGCATGTGAGCTTTGGAGTGAAATCTCTTGTCTTAAGGAATAAAGGAAAAAGATTCCGTCGGAGGCTCGGTGCTCTACAGGTTCAACCTTTGTACTCTATTATTGCCTCACATTCCATCTCTTGTGAAAATATATTTGATTGGCTTTTCTGCAGGTTGTTTGCCAGGACTTTCCAAGACCTCCACTAGAAAACACAATAAACTTTTTGGAAGCTGGACAACTATCTTCATTTTTCAGAAACAGTGAAC
+
CCCCCFFFFFFFGGGGGGGGGGHHHHHHHHHHHHHHHHHHHHHHHHHHHHHHHHGGHIHIHHHGGGGGGHGGGFGGHHHHHHHHHHHHHHHHHHHHHHHHHHHHHHHHHHHHHHHHHHHHHHHHHHHHHHHHHHHHHHHHHHHHHHHHHHHHHHHGHHHHHGHHHHHHHHHHHHHFHFGFHHHHHHHHHHGFHHHHHHHGHHHHHHHHHHGGFHFHHHHHHGHHHGC<CCFGGGGGGGGGGGGGGGBGGG0
@M03495:530:000000000-LYBTV:1:1109:2840:17518 1:N:0:ACAGGAAA+TAGACAAT
GTCAGCATGTGAGCTTTGGTTTATCAACGGCAAAATATAGATCGGAAGAGCACACGTCTGAACTCCAGTCACACAGGAAAATGTCGTATGCCGTCTTCTGCTTGAAAAAAAAAAACTAATTAAATTGAAGAATACAAGATCGGAAGAGCACACGTCTGAACTACAGTCACCATATAAAATATCGTATGCCTACATCAGATTGAAAAATAAACAAGTCGCCGTATGACTATTGACAGATTCACTGTCAGAAT
+
BBAABFFFFDFFGGGGDGGGGGHHHHHHGGGE2FFGHHBGFF5FAFGGHAGHFHHCFHHGGGGHFGEGFGFHHHGH1?BBBG3DBGFHFCFGC1EF1FGFFFHHHHHHHCGECC//1111>2@122>>F1F0<1?<?1?FG///<C000<00>A0./<0=<00/<00<<=<CCH:00000000::://00:0//900000000900A.900;0./90.-.-9../////;////////////9////;///
@M03495:530:000000000-LYBTV:1:1109:13283:17524 1:N:0:ACAGGAAA+TAGACAAT
GTCAGCATGTGAGCTTTGGTCCGCCTGGTTTATCAACGGCAAAATATAGATCGGAAGAGCACACGTCTGAACTCCAGTCACACAGGAAAATCTCGTATGCCGTCTTCTGCTTGAAAAAAAAAAAAAACACAATACAACAGAACGTACACACTTACCTCATACTACTACACATAGGCCACCGAACCACATCACACCGTATCAACAATATCACAAGATCCTGTGAGCTACTATGTATCAGCGAGCCATACCAA
+
CCCCCFFFFFFFGGGGGGGGGGGGGGHHFHHHHHHHHGGGGGHHHHHHHHHHHGGGGHHHHHHHGHHHGHHHHHHHHHHHHHFGHHHHHHHFHHHGGHHHHGGGHGHHHHHHHGHHHHGGGC@///->.>..1>1110.//0/.....=0.:000:000<00:;000;0:0900000....:9--...000099.-....00/0.00000000./000000;00000:0:00;000009.---9/00//00
@M03495:530:000000000-LYBTV:1:1109:10409:17528 1:N:0:ACAGGAAA+TAGACAAT
GTCAGCATGTGAGCTTTGGATGGTTCTGGTTTATCAACGGCAAAATATAGATCGGAAGAGCACACGTCTGAACTCCAGTCACACAGGAAAATCTCGTATGCCGTCTTCTGCTTGAAAAAAAAAAACAACTACATACATACTACACTCGGACTCGATTAAGTTTGACTTTATTACCTTTAAAAGGTCGCGTACATACAGTGATGACGCGAGTCACGTACTATCGGCTACACAGGAAGTGCGAGCACAGAACA
+
BBBBBFFFFFFFGFGGGFGGGGGHHHHHHHHHHHHHHHGGGGGFGHHHHHHHHHGGGGHHHHHHHGHHHGHHHHHHHHHHHHDGGHHHHHHHHHHHGGHHHHGGGHGHHHHHHHHHHHHGGFC<>/<</1?111<FG@11111101<...--0../0.00000<000000<<00000000000.00----;-.0000000009;0;.----.//9;...9//.--..././..;..///-.9--...:9./
@M03495:530:000000000-LYBTV:1:1109:18983:17540 1:N:0:ACAGGAAA+TAGACAAT
GTCAGCATGTGAGCTTTGGTTTATCAACGGCAAAATATAGATCGGAAGAGCACACGTCTGAACTCCAGTCACACAGGAAAATTTCGTATGCCGTCTTCTGCTTGAAAAAAAAAAAAAGTATAAACACAACACCCCAACGCATTTAATTACATTTCACACACTGACCTTCCTTTCATCTCACACACACTTAAAACCACACGTCTAAAACTACAGCACAGAGACGCATATCTAATGTGAAATACTCCTTGTAC
+
BBBBBFFFFDFFBFGGFGGGGGHHHHHHGGGGEHGGGHHHFHFGFGGGGHHHFHHGHHHGHHHHHHHHHHFHGHGHGHHHFG3DDGEHHHHHCGCHFHHHHHHHAFGFHGCG@</<</211?@F11?F</CA..-....><CCD000000<0=0<=GG/../00//;0:/;00000090090/9.../0000;0...;D-.././/////////..B./9B..-99.;///::///9////9//99/////
@M03495:530:000000000-LYBTV:1:1109:22498:17541 1:N:0:ACAGGAAA+TAGACAAT
GTCAGCATGTGAGCTTTGGAGTGAAATCTCTTGTCTTAAGGAATAAAGGAAAAAGATTCCGTCGGAGGCTCGGTGCTCTACAGGTTCAACCTTTGTACTCTATTATTGCCTCACATTCCATCTCTTGTGAAAATATATTTGATTGGCTTTTCTGCAGGTTGTTTGCCAGGACTTTCCAAGACCTCCACTAGAAAACACAATAAACTTTTTGGAAGCTGGACAACTATCTTCATTTTTCAGAAACAGTGAAC
+
CCBCCFFFFFFFGGGGGGGGGGHHHHHHHHHHHHHHHHHHHHHHHHHHHHHHHHGGHHHIHHHGGGGGGHHGGEGGHHHHHHHHHHGHGHHHHHHHHHHHHHHHHHHHHHHHHHHHHHHHHHHHHHHHHHHHHHHHHHHHHHHHHHHHHHHHHHHGGHHHHEHHHHHHHHHHHHHHHFGHGGHHHHHHHHHFGHHHHHHGHFHHHHHHHHGGFHFEHHHFGFHFHHGCGHGGGGGGGGGHHGGGGGCFGGB
@M03495:530:000000000-LYBTV:1:1109:6960:17584 1:N:0:ACAGGAAA+TAGACAAT
GTCAGCATGTGAGCTTTGGTCCAGCCTGAGTCCTTTGGTTTATCAACGGCAAAATATAGATCGGAAGAGCACACGTCTGAACTCCAGTCACACAGGAAAATCTCGTATGCCGTCTTCTGCTTGAAAAAAAAAAAAAAACAAAATAAATAAGAGTAGGACAAAGAAGTAAACATATAACTATAAAGCAGTGCGAATCTCATTCAAACACGTTAACCACATCAAACTTGTCACTACAAACAAAACTTGACTAT
+
CCCCCFFFFFFFGGGGGGGGGGHHHGHHHHHHHHHHHHGGHHHHHHHGGGGGHHHHHHHHHHHGGGGHGHHHHHGHHHGHHHGGHHHHHHHHHGHHEGHHHFHHFFGHHHHGGGHGHHHHHHHHGGFHGGC?C><>-<<<...<0<=00<0000:00:0/.;//./0:0:C0000000000000000:000-.--.00;0000000...../.:00:.000000000:00000/0009;....0900;0;0
@M03495:530:000000000-LYBTV:1:1109:5896:17587 1:N:0:ACAGGAAA+TAGACAAT
GTCAGCATGTGAGCTTTGGAGTGAAATCTCTTGTCTTAAGGAATAAAGGAAAAAGATTCCGTCGGAGTTTTTTTTTCAGGATTAGCTGGTTTATCAACGGCAAAATATAGATCGGAAGAGCACACGTCTGAACTCCAGTCACACAGGAAAATCTCGTATGCCGTCTTCTGCTTGAAAAAAAAAAAAAAGAGTACGATAATCTATGGTAAAGAGATCAGACCATCTAGTACATTCAAGTATCTCCAAGTGAA
+
BBBBBFFFFDDFBGGGFGGGGGHHHHHHHHHHFHHHHHHHHHHHHHHHHHHGHHGGHHHHGGHGGGGEGHHGGGGGFHFHHHBFHHGHHGHHHHHHHHGGFGGHHHHHHHHGFEGGGGHHHHHHHGHFHFGGGHHGHHDFHHHHGGHGGHGDCDFHFGHHHHGCGFCHBGHGHHHHGFGGG:B9?---.99///...9.///;9///99///..//;///.;///9;//////9////9//////9/9/;/
@M03495:530:000000000-LYBTV:1:1109:21055:17639 1:N:0:ACAGGAAA+TAGACAAT
GTCAGCATGTGAGCTTTGGAGTCCCTGGTTTATCAACGGCAAAATATAGATCGGAAGAGCACACGTCTGAACTCCAGTCACACAGGAAAATCTCGTATGCCGTCTTCTGCTTGAAAAAAAAAAAAAAAAAACTACACACAACAAACAACAACACCAACCGAACATATAAAGTTAAACCAAATTAGAAAATCACTGACCCAATATCGACTGTCGGGCAATGCAGCTGTAATGTACAATCATACTGTATATAG
+
CCCCCFFFFFFFGGGGGGGGGGHHHHHHGHHHHHHHHGGGGGHHHHHHHHHHHGGGGHHHHHHHGHHHGHHHHHHHHHHHHHHGHHHHHHH3GGHGGHHHHGGGHGHHHHHHHHHHHHGGGGC<></-<--.000<<0..:.....::.:.C.......-----000000000;0;0/...9000000/09000900//:./000..-;.00.----.000000/000:00;0900000900000000000
@M03495:530:000000000-LYBTV:1:1109:24192:17660 1:N:0:ACAGGAAA+TAGACAAT
GTCAGCATGTGAGCTTTGGAGACTGGTTTATCAACGGCAAAATATAGATCGGAAGAGCACACGTCTGAACTCCAGTCACACAGGAAAATCTCGTATGCCGTCTTCTGCTTGAAAAAAAAAAAAGAAAAAACCAAAAAAAAGTATGTTGTGAAATATACAATATAAACAGCACCTACGCGACTAACTATTGACGTTGCATGTGTGCCATAAGTTGTATACAACTAACACACACGTTCTAGCAGCATAATAAA
+
CCCCCFFFFFFFGGGGGGGGGGGHHHHHHHHHHHHGGGGGGHHGHHHHHHHGGGGHHHHHHHGHHHGHHHHHHHHHHHHHHGFGFHGHHFHHHGGGHHHGGGHGHHHHHHGHHHHGGGGFB////?0?FA<..>..<-<-.<0=0000/.000:0:;00:0;000;00/./..///.------0/////://;.;../9////./////////////////////9//..:.-;././:/9//.///////
@M03495:530:000000000-LYBTV:1:1109:11204:17666 1:N:0:ACAGGAAA+TAGACAAT
GTCAGCATGTGAGCTTTGGACTCCTGACTGGTTTATCAACGGCAAAATATAGATCGGAAGAGCACACGTCTGAACTCCAGTCACACAGGAAAATCTCGTATGCCGTCTTCTGCTTGAAAAAAAAAAAAAAAAAAAAAAGGAATAAAAAACTGGACATACATCAAAGACACAAAATGATAAAGACTGCATGCATCAGTTACATCAAATATACGCATATCTGAGCACAAGCACATAATCACAAATTGACTAAG
+
CCCDEFFFFFFFGGGGGGGGGGHHHHHHHHHHHHHHHHHHGGGGGHHHHHHHHHHHGGGGHHHHHHHGHHHGHHHHHHHHHHGGHHGHHHHHHHFHHHGGHHHHGGGHGHHHHHHHHHHHHGGGGG>/<->--<---<..</001<1<-.01//.0:100110<01:://:..<00<11<:11/10:<1<001<00111111:0:0<1111.....1111110<</:..///10<111000.1111:1100
@M03495:530:000000000-LYBTV:1:1109:22487:17715 1:N:0:ACAGGAAA+TAGACAAT
GTCAGCATGTGAGCTTTGGAGTGAAATCTCTTGTCTTAAGGAATAAAGGAAAAAGATTCCGTCGGAGGCTCGGTGCTCTACAGGTTCAACCTTTGTACTCTATTATTGCCTCACATTCCATCTCTTGTGAAAATATATTTGATTGGCTTTTCTGCAGGTTGTTTGCCAGGACTTTCCAAGACCTCCACTAGAAAACACAATAAACTTTTTGGAAGCTGGACAACTATCTTCATTTTTCAGAAACAGTGAAC
+
BABCCFFFFFFFGGGGGGGGGGHHHHHHHHHHHHHHHHHHHFHHHHHHHHHHHHGGHIHHHHHGGGGGGHHGGEEGHHHHHHHHHHHHHHHHHHHHHHHHHHHHHHHHHHHHHHHHHHHHHHHHHHHHHHHHHHHHHHHHHHHHHHHGHHGHHHHHHHHHHEHHHHHHHHHHHHHHHGGHGHHHHHHHHHHHGHHHHHHGHHHGHHHHHHGGFHHHHGCGHHHHHHGGHHGGGGGGGGGFGFGGGGFFGG0
@M03495:530:000000000-LYBTV:1:1109:26436:17733 1:N:0:ACAGGAAA+TAGACAAT
GTCAGCATGTGAGCTTTGGAATTAGTAAATTCGTTGACGACAGAAGGAGCAAGATAACGACCACAGGGAGGGTGGTTTATCAACGGCAAAATATAGATCGGAAGAGCACACGTCTGAACTCCAGTCACACAGGAAAATCTCGTATGCCGTCTTCTGCTTGAAAAAAAAAAAAGTAAAAAAAGATACGACATCAACATGTAAGTAGACGACATGGACGAGGGTAGTAGAACTACCAGATATCACGCAGTGGT
+
CCCCCFFFFFFFGGGGGGGGGGHHHHHHHHHHGHHHHHGGGGGHHHHHHHHHHHHHHHGGGGGHHHHGGEGGEFGEEHHHHHFGGGGGGHHHHHHHHHHHGGGGHHHHHHHGHHHGHHHHHHHHHHHHHHGHHHGHHHBDGHFGHHHHGEGHGHHHHHHHHGHHHGGGG@--.000000--.:000...-9;0:/0/0:00000000.---.0/00-----;;.000:00000/00:000000..--90/0
@M03495:530:000000000-LYBTV:1:1109:8232:17742 1:N:0:ACAGGAAA+TAGACAAT
GTCAGCATGTGAGCTTTGGAGTGAAATCTCTTGTCTTAAGGAATAAAGGAAAAAGATTCCGTCGGAGGCTCGGTGCTCTACAGGTTCAACCTTTGTACTCTATTATTGCCTCACATTCCATCTCTTGTGAAAATATATTTGATTGGCTTTTCTGCAGGTTGTTTGCCAGGACTTTCCAAGACCTCCACTAGAAAACACAATAAACTTTTTGGAAGCTGGACAACTATCTTCATTTTTCAGAAACAGTGAGC
+
DDDDDFFFFFFFGGGGGGGGGGHHHHHHHHHHHHHHHHHHHHHHHHHHHHHHHHGGHIIIHIHGGGGGGHHGGGGGHHHHHHGHHHHHHHHHHHHHHHHHHHHHHHHHHHHHHHHHHHHHHHHHHHHHHGHHHHHHHHHHHGHHHHHHHHHHHHHHHHHHHGHHHHHHHHHHHHGHHHHGHHHHHHGHHGGHHHHHHHHGHHHGHHHHHHGGGHHHHHHHHHGHHHGCGGGGGGHGHGGGGGGGGGGGGGB
@M03495:530:000000000-LYBTV:1:1109:25189:17756 1:N:0:ACAGGAAA+TAGACAAT
GTCAGCATGTGAGCTTTGGTCCGCCTGAGTCCTGGTTTATCAACGGCAAAATATAGATCGGAAGAGCACACGTCTGAACTCCAGTCACACAGGAAAATCTCGTATGCCGTCTTCTGCTTGAAAAAAAATAAAAGCGTATGGGCCAGCCTAGAGTGCGCTCCATAACATCAAGATCCAATACTCACTCTTCATATTTCAACTCGCATTCCGATGTATAACACAGTGGGGATAATCGATGCAAGGTTATTGAA
+
AAAAAFFFF1DF1FFG31FGGGEGGFHFFFHHFGFHHHHHGGFHGG?EEHHHFHHHHHHGGFGGHGHHGHGGHFHGHHHHHGBFGHHHHGGHE0GGHF1FGGGGHHHGE/EFGFFHHHHH0FDGFGC<0<1111@///<<000////?010>1111--<../000/<=000<<D0::000/0;;/00000<0000000000;.99.9;0/..9.;00090/999F/.;99B://---:9///-/:/:////
@M03495:530:000000000-LYBTV:1:1109:8853:17756 1:N:0:ACAGGAAA+TAGACAAT
GTCAGCATGTGAGCTTTGGAATTAGTAAATTCGTTGACGACAGAAGGAGCAAGATAACGACCACAGGGAGGGTGGTTTATCAACGGCAAAATATAGATCGGAAGAGCACACGTCTGAACTCCAGTCACACAGGAAAAATCTCGTATGCCGTCTTCTGCTTGAAAAAAAAAAAAAAAGATAAAAAAGCGAACTACAGATACTAATACGGAGGCGGACAATGAATGCTGTCGCAATACCGAAGTGTATTAGCG
+
CCCCCFFFFFFFGGGGGGGGGGHHHHHHHHHHGHHHGGGGGGGHHHHHHHHHHHHHHHGGGGGHHHHGFFGGGGGEFHHHHHFGGGGGGHHHHHHHHHHHGGGGHHHHHHHGHHHGHHHHHHHHHHHHHHGHHHHHHHHBFGHGGHHHHGECHGHHHHHHHHEHGHGGG@C---;-..9009;0-....--.00090000000000....-.-----.000000000:0..-..0;0..:9.0000000/9
@M03495:530:000000000-LYBTV:1:1109:28635:17768 1:N:0:ACAGGAAA+TAGACAAT
GTCAGCATGTGAGCTTTGGACTCCTGACTGGTTTATCAACGGCAAAATATAGATCGGAAGAGCACACGTCTGAACTCCAGTCACACAGGAAAATCTCGTATGCCGTCTTCTGCTTGAAAAAAAAAAAACCAACGAACACCATATCCTCTACATGCTTTCTATGTGCTGTATGCTGATCCTACTCATCTGAGCAAACACACATCTTACTGTCAACGTCAGTGAACTACACCGTTGCAACTTACAACCAATCC
+
BBBBBFFFFFFFGGGGFGGGGGHHHHHHHHHHGHGHGHGHGGGGGHFHHEGHHHHHGEFGHHHHHHHGHHGGEGHHHHHHFHBFGHGHHFFGHHHHHHGEHHHHFEGHGHHFFHHGFGFFHGGBCG/////<//<.>-0<<1111=00000<0<0<0000000=000:0000;;000:00000000:0000/0/99.....;000000000;00.....0;;/////9.99....////9/////...//.
@M03495:530:000000000-LYBTV:1:1109:8461:17771 1:N:0:ACAGGAAA+TAGACAAT
GTCAGCATGTGAGCTTTGGAGTGAAATCTCTTGTCTTAAGGAATAAAGGAAAAAGATTCCGTCGGAGGCTCGGTGCTCTACAGGTTCAACCTTTGTACTCTATTATTGCCTCACATTCCATCTCTTGTGAAAATATATTTGATTGGCTTTTCTGCAGGTTGTTTGCCAGGACTTTCCAAGACCTCCACTAGAAAACACAATAAACTTTTTGGAAGCTGGACAACTATCTTCATTTTTCAGAAACAGAGAAC
+
BABBBFFFFFFFFGFGGGCFGGHHHHHGHHHHHGGHGHDFGGFHHHHFFHHHHHGGHHHGHHHGGGGGGHHGGEFEHHHHGHBFGHHHGGFHHHHGHFHBGHHHHHHHHGHGHHHGHHHGHHFHHHHHHHFHHGGGGHHHGFFHHHHHHHFFGHHHGHHHFDHHHHHHHHHHGHDGGGGEHHHHHHHHHHGHGGCFHHHGHHBDHH0=GHGCFHHHHGHHHHHACG:<0CFGGFGG0/;FGGGGEF/;BF/
@M03495:530:000000000-LYBTV:1:1109:22262:17777 1:N:0:ACAGGAAA+TAGACAAT
GTCAGCATGTGAGCTTTGGAGTGAAATCTCTTGTCTTAAGGAATAAAGGAAAAAGATTCCGTCGGAGGCTCGGTGCTCTACAGGTTCAACCTTTGTACTCTATTATTGCCTCACATTCCATCTCTTGTGAAAATATATTTGATTGGCTTTTCTGCAGGTTGTTTGCCAGGACTTTCCAAGACCTCCACTAGAAAACACAATAAACTTTTTGGAAGCTGGACAACTATCTTCATTTTTCAGAAACAGTGAAC
+
BBCCCFFFFFFFGGGGGGGGGGHHHHHHHHHHHHHHHHHHHHHHHHGHGHHHHHGGHIIIHHHGGGGGGHHGGFGGHHHHHHHHHHHHHHHHHHHHHHHHHHHHHHHHHHHHHHHHHHHHHGHHHHHHHHHHHHHHHHHHHHHHHHHGHHHHHHGHHHHHHGHHGHHHHHHFHHHHHGHHEHHHHHHHHHGHGHHHHHHGHHHHHHHHHHGGGHHHHHHFHHHHHHHGHGGGGGGGGGGGFGGFGGFGGG0
@M03495:530:000000000-LYBTV:1:1109:24445:17779 1:N:0:ACAGGAAA+TAGACAAT
GTCAGCATGTGAGCTTTGGAATTAGTAAATTCGTTGACGACAGAAGGAGCAAGATAACGACCACAGGGAGGGTGGTTTATCAACGGCAAAATATAGATCGGAAGAGCACACGTCTGAACTCCAGTCACACAGGAAAATCTCGTATGCCGTCTTCTGCTTGAAAAAAAAAAAAAAAAAAAAAAAAAATTGGAGACCTGACTATGCCGATGAAAAGGCAAGTAAACAAGTGATAGGGCCAGACCAGTCATGAC
+
DCDDDFFFFFFFGGGGGGGGGGHHHHHHHHHHGGHHHHGGGGGHHHHHHHHHHGHHHHGGGGGHHHHGEEGGEGGFGHHHHHHGGGGGGHHHHHHHHHHHGGGGHHHHGHHGHHHGHHHHHHHHHHHHHHGHHHHHHFHHHHGGHHHHGFGHGHHHHHHHHGHHHCGGG@?B-----9---9:---.0000/;..0//;000000---.:000/.....:00000;;000000/./....../.;0000:0
@M03495:530:000000000-LYBTV:1:1109:18210:17791 1:N:0:ACAGGAAA+TAGACAAT
GTCAGCATGTGAGCTTTGGTCCAGCCTGAGTCCCTGGTTTATCAACGGCAAAATATAGATCGGAAGAGCACACGTCTGAACTCCAGTCACACAGGAAAATCTCGTATGCCGTCTTCTGCTTGAAAAAAAAAAAAAAGAAAGAGAGTAGAACACAACACGATTGTAATTCTACGAGAATAAAAAAAATAAGTCTCATGAAATACCACATACATCGTTAACAGAGTCACAAAGAATCACGTGCAGCCTCTCAA
+
CCCCCFFFFFFFGGGGGGGGGGHHHGHHHHHHHHHHHHHHHHHHHHGGGGGHHHHHHHHHHHGGGGHHHHHHHGHHHGHHHHFGHHHHHHHHGHHHHHHGHHHHGGHHHHGGGHGHHHHHHHHFHHHGGGGG/><>..<0>///.<00000//...;:.-..:00000000;9.;..0000;0---.000900000000000000:.000000.....000//:0000:.//.0;0:A....:0.//9/00
@M03495:530:000000000-LYBTV:1:1109:27781:17801 1:N:0:ACAGGAAA+TAGACAAT
GTCAGCATGTGAGCTTTGGAGTGAAATCTCTTGTCTTAAGGAATAAAGGAAAAAGATTCCGTCGGAGGCTCGGTGCTCTACAGGTTCAACCTTTGTACTCTATTATTGCCTCACATTCCATCTCTTGTGAAAATATATTTGATTGGCTTTTCTGCAGGTTGTTTGCCAGGACTTTCCAAGACCTCCACTAGAAAACACAATAAACTTTTTGGAAGCTGGACAACTATCTTCATTTTTCAGAAACAGTGAAC
+
CBCCCFFFFFFFGGGGGGFGGGHHHHHHHHHHHGHHGHHHGFHHHHHHHHHHHHGGHHHHHHHGGGGGGHHGGGGGHHHHHHHHGHHHHHHHHHHHHHHHHHHHHHHHHHHHHHHHHHHHHHHHHHHHHHGHHHHHHHHHHHHHHGHHHHHHHHHHHHHHHDHHHHHHEHCHHHFGGHHHHGFHHHHHHHHGGGHHHHHGGHHHHHHHHHGG/GBEHHGGHHHHHG0;GHGGGGGGGGFFFFEGGGGGGG;
@M03495:530:000000000-LYBTV:1:1109:3653:17810 1:N:0:ACAGGAAA+TAGACAAT
GTCAGCATGTGAGCTTTGGAATTAGTAAATTCGTTGACGACAGAAGGAGCAAGATAACGACCACAGGGAGGGTGGTTTATCAACGGCAAAATATAGATCGGAAGAGCACACGTCTGAACTCCAGTCACACAGGAAAATCTCGTATGCCGTCTTCTGCTTGAAAAAAAAAAAAATGAGAGAGAAAAAACATGAATTCAAGGTACAGACGCACTAATAGACTGAACAAACAGACGTGAAACTACATCATAGAA
+
CCCCCFFFFFFFGGGGGGGFGGHHHHHHHHHHGHHHGHGGGGGHHHHHHHHHHHHHHHGGGGGHHHHGGGGGGGGGFHHHHHGGGGGGGHHHHHHHHHHHGGGGHHGHHHHGHHHGHHHHHHHHHHHHHHGHHHHHHHEHHGGFHHHHGGGHGHHHHHHHGGHHHG?@D@9-9:0000/.../9/.-..///;/;/9//////9//;--9--//9/9///////:/..://.-...9//////////////
@M03495:530:000000000-LYBTV:1:1109:7322:17813 1:N:0:ACAGGAAA+TAGACAAT
GTCAGCATGTGAGCTTTGGAATTAGTAAATTCGTTGACGACAGAAGGAGCAAGATAACGACCACAGGGAGGGTGGTTTATCAACGGCAAAATATAGATCGGAAGAGCACACGTCTGAACTCCAGTCACACAGGAAAATCTCGTATGCCGTCTTCTGCTTGAAAAAAAAAAAAAAGAATGTATACTACATATGTCTTCCTCCCCAGACAAAAGTAGTGCATAAGTGGTGTACCGAATGTAGATAAGCATTCA
+
AB?AAFFFF@@DGFFFG44AEFGHHHHHFGHGGBCGFDEDAECGGHFHHHHFGHEGHEEEEGGFHHEGCEEE?FEEFEF4DF4B?/EC/GGHGHHEGEHGFGFEHFHHHHHGHHGGGHHHHHGHFHHFHHGHHGHHGFCHHHFGFHHHCEC0.1FGHHHHHFGHHG?CD:@-;9AAA00;009090;/9/F/9//;9////;........;9//////////9:/;/.9///.9-9////:/9///;///9
@M03495:530:000000000-LYBTV:1:1109:5098:17818 1:N:0:ACAGGAAA+TAGACAAT
GTCAGCATGTGAGCTTTGGAATTAGTAAATTCGTTGACGACAGAAGGAGCAAGATAACGACCACAGGGAGGGTGGTTTATCAACGGCAAAATATAGATCGGAAGAGCACACGTCTGAACTCCAGTCACACAGGAAAATCTCGTATGCCGTCTTCTGCTTGAAAAAAAAAAAAAAACAAAAAAAGAAGATAGATAGAACTAGAAAAATGTGACTATACGGGAACAGTGAATTCTATGTGATTCCAATCTTCG
+
BBBBBFFFFDFFGGBE5BGGGGHHHGGHHHHHGGGHFHGGGGGHHGGHHHHHHHHGHHGGGGGHHHHGGGGGFGGFEHHHHHFGGGGGGHHHHHHHHHHHGGGGHHHHHHHGHHHGHFHHHHHHHHHHHHGHHHHHHFGHHHGGHHHHGGGGGHHHHHHHEHGHHG?DGC?---:;.....--.;.////////////////9/.../////;////..-.9..////////9://////9///;//;9/.
@M03495:530:000000000-LYBTV:1:1109:17011:17818 1:N:0:ACAGGAAA+TAGACAAT
GTCAGCATGTGAGCTTTGGATGGTTCTGGTTTATCAACGGCAAAATATAGATCGGAAGAGCACACGTCTGAACTCCAGTCACACAGGAAAATCTCGTATGCCGTCTTCTGCTTGAAAAAAAAAAAAAAAAACAAAAAAAGACCACGGAAGCATCAGGAAATTTTATCAGAGTGCGAGCGAATGGACACTATGTCTGGCTGAACGTGACCATGGAAAGTGTAAGTGAGTACACTGACTGAGTATAAACTAAG
+
CCCCDFFFFFFFGGGGGGGGGGGHHHHHHHHHHHHHHHGGGGGHHHHHHHHHHHGGGGHHHHHHHGHHHGHHHHHHHHHHHHBFGHHHHHHHHHHHGGHHHHGGGHGHHHHHHHHHHHHGGCBC>@//---......-:<.///..:-...01::000//01111111100111-.-----9:0000.0:<1<1<</0/..:0<<...10<1/000.11<<11:1101111110001100<11111011<<
@M03495:530:000000000-LYBTV:1:1109:3847:17824 1:N:0:ACAGGAAA+TAGACAAT
GTCAGCAGTGATCTTTGGTCCAGCCTGAGTCCTGGTTTATCAACGGCAAAATATAGATCGGAAGAGCACACGTCTGAACTCCAGTCACACAGGAAAATCTCGTATGCCGTCTTCTGCTTGAAAAAAAAAAGAAAACGACAACACAGAGGGAAGGGGTTGGAGGGGCTTTGGGGAGTGTATTAAGATTGGAACACCATATATGCAAAAGAAGTAAGGTGAGGCATATCCATAACATGCTGTACTACATGGTA
+
AAAAAFFFFFF3FFGFGCGGGF1GGHHGF1FFFHFCHHHGDGFGGGEG?EGFHHGHHHGEFEGGHHFHHHHGHHHGGHHHHHBFFHGGHHGHFHHHGH1GHHGGHHHFGEGHGHHHHHHHEBGF0EC/B///0000//</-..<<010.......-.---0/.----9/09.9.-9.;B000000000.00///--///99/////-/--//////9//----9////////////9////9//9/9/-//
@M03495:530:000000000-LYBTV:1:1109:28602:17845 1:N:0:ACAGGAAA+TAGACAAT
GTCAGCATGTGAGCTTTGGAATTAGTAAATTCGTTGACGACAGAAGGAGCAAGATAACGACCACAGGGAGGGTGGTTTATCAACGGCAAAATATAGATCGGAAGAGCACACGTCTGAACTCCAGTCACACAGGAAAATCTCGTATGCCGTCTTCTGCTTGAAAAAAAAAAAAAAAACTAAAATAACATTACACGGCCGTGTCTCTGATATATCCGACTATCTCTCATATGATCCCATGTTATGTGCTGTTC
+
DDDDDFFFFFFFGGGGGFGGGGHHHHHHHHHHGHGHGHGGGGGHHHHHHHHHHHHHHHGGGGGHHHHGFEGGAFGEFHHHHHGGGGGGGHHHHHHHHGHHGGGGHHHHHHHGHHHGHHHHHHHHHHHHHGGHHHHHHF1GHHGGFHHHGEGHGHHGHHHHGHHHHGGGGC9A----.000<000000:00000.----9-./000000000000..---0:00000<00000<0/00/00000<0000000
@M03495:530:000000000-LYBTV:1:1109:17398:17850 1:N:0:ACAGGAAA+TAGACAAT
GTCAGCATGTGAGCTTTGGAATTAGTAAATTCGTTGACGACAGAAGGAGCAAGACACAGGGAGGCTGGTTTATCAACGGCAAAATATAGATCGGAAGAGCACACGTCTGAACTCCAGTCACACAGGAAAATCTCGTATGCCGTCTTCTGCTTGAAAAAAAAAAAAAAAAAAACAGAATCATAAACATAACACCTGTGAGTTTCAATACACGAAAGTAGAAAGATTACATATATTCAAATCGTGAAGGCGAG
+
CCCCCFFFFFFFFGGGGFGGGGHHHHHHHHHHGHHHHHGGGGGHHHHHHHHHHHHHHHHHGGGGGHHGHHGHHHHHHGGGGGFGGHHHHHHHHGGGGHHHHHHHGHHHGHHHHGHGHHHHHHHGHHHHHHGCFHHFFHHGHGDGHGHHHHHHGFFHGHGGGGGC@-9-9:--..//:///////:/;///9/.:/:/;/:///////9//.;...9////9//;////;/////9////:..;/.//.---
@M03495:530:000000000-LYBTV:1:1109:6830:17891 1:N:0:ACAGGAAA+TAGACAAT
GTCAGCATGTGAGCTTTGGAATTAGTAAATTCGTTGACGACAGAAGGAGCAAGATAACGACCACAGGGAGGGTGGTTTATCAACGGCAAAATATAGATCGGAAGAGCACACGACTGAACTCCAGTCACACAGGAAAATCTCGTATGCCGTCTTCTGCTTGAAAAAAAAAAAAAAAGACAAAAACAGAAAAAAAGAAAAATAAGAACAGCATTAAAAGAAAACACTAATCATAATGACGAAACAGTATATAT
+
CCCCCFFFFFFFGGGGGGGGGGHHHHHHHHHHGHHHHHGGGGGGHHHHHHHHHHHHHHGGGGGHHHHGGGGGGGGGGHHHHHGGGGGGGHHHHHHHHHHHGGGGHHHHHHHGGGGGHHHHHHHHHHHHHHGHHHHHHHFHHGFGHGHHGGGHGGHHHHHGHHHHHGGGC-?--;:..:///....//09/:@-.;.:/..900009/:.:000:000../9/..0;00;00000900.9-.-//00;0000
@M03495:530:000000000-LYBTV:1:1109:28761:17894 1:N:0:ACAGGAAA+TAGACAAT
GTCAGCATGTGAGCTTTGGAGTGAAATCTCTTGTCTTAAGGAATAAAGGAAAAAGATTCCGTCGGAGGCTCGGTGCTCTACAGGTTCAACCTTTGTACTCTATTATTGCCTCACATTCCATCTCTTGTGAAAATATATTTGATTGGCTTTTCTGCAGGTTGTTTGCCAGGACTTTCCAAGACCTCCACTAGAAAACACAATAAACTTTTTGGAAGCTGGACAACTATCTTCATTTTTCAGAAACAGTGAAC
+
AAAA?FFFFFFFAGFGFGCCFFGHHHHHHHHHH5GHHHCF3BGFGHFHEHHHHHGFHHHHHHHGGGGGDGHGGGGGGHHHHHBGGHHHHHHHEFHGHHHHHHHHHHHHGGGHHGHGFHFFFHHFHEHHFFGFHGHHHFHHHHHHHFFBGFHFHHEHGHHHHGHHFHFDGEEHHHFGFD?FG0GHHHHC<0F1=FCGHEECGDHG0==GHHCGB:CEHHFGFHAHF/CGHHGFGGCFFB;C0BFBFFFFFF0
@M03495:530:000000000-LYBTV:1:1109:13027:17913 1:N:0:ACAGGAAA+TAGACAAT
GTCAGCATGTGAGCTTTGGAGTGAAATCTCTTGTCTTAAGGAATAAAGGAAAAAGATTCCGTCGGAGGCTCGGTGCTCTACAGGTTCAACCTTTGTACTCTATTATTGCCTCACATTCCATCTCTTGTGAAAATATATTTGATTGGCTTTTCTGCAGGTTGTTTGCCAGGACTTTCCAAGACCTCCACTAGAAAACACAATAAACTTTTTGGAAGCTGGACAACTATCTTCATTTTTCAGAAACAGTGAAC
+
CCCCCFFFFFFFGGGGGGGGGGHHHHHHHHHHHGHHHHHHHHHHHHHHHHHHHHGGHIIIHHHGGGGGGHHGGGGGHHHHHHHHHHHHHHHHHHHHHHHHHHHHHHHHHHHHHHHHHHHHHHHHHHHHHHHHHHHHHHHHGHHHHGHHHHHHHHHHHHGHHGHHHHHHHHHHHHHGHFHHHHHHHHHHHFHFHHHHHHHGHGHHHGHHHHGGHHHAFGGGHHHHGHCCHHGGGGGGGGGGGGGGGGGGGG0
@M03495:530:000000000-LYBTV:1:1109:7537:17939 1:N:0:ACAGGAAA+TAGACAAT
GTCAGCATGTGAGCTTTGGAGTGAAATCTCTTGTCTTAAGGAATAAAGGAAAAAGATTCCGTCGGAGGCTCGGTGCTCTACAGGTTCAACCTTTGTACTCTATTATTGCCTCACATTCCATCTCTTGTGAAAATATATTTGATTGGCTTTTCTGCAGGTTGTTTGCCAGGACTTTCCAAGACCTCCACTAGAAAACACAATAAACTTTTTGGAAGCTGGACAACTATCTTCATTTTTCAGAAACAGTGAAC
+
CDCDCFFFFFFFGGGGGGGGGGHHHHHHHHHHHHHHHHHHHHHHHHHHHHHHHHGGHHIIHHHGGGGGGHHGGGGGHHHHHHHHHHHHHHHHHHHHHHGHHHHHHHHHHHHHHHHHHHHHHHHHHHHHHGHHHGHHHHHHHGHHHHFHHHHHHHHHHHHHHGHHHHHHGHHHHHHHHHGHHHHHHHHHHHGEGHHHGFHEHGGHHGHHHHGGBGFHHHHGHGHHHFGCGGGGGGGGGGGGFCFGGGGGFG:
@M03495:530:000000000-LYBTV:1:1109:3633:17959 1:N:0:ACAGGAAA+TAGACAAT
GTCAGCATGTGAGCTTTGGTCCAGCCTGAGTCCTCTGGTTTATCAACGGCAAAATATAGATCGGAAGAGCACACGTCTGAACTCCAGTCACACAGGAAAATCTCGTATGCCGTCTTCTGCTTGAAAAAAAAAAAATAATTATTTATACTGTGTTAAAGCAATGATTAATTGTTATACCATTAAATGACGAAGTAAAAGAGCAGTTAGGATGGAAAAAAACAAATCAATCTGAACTCAATTACTAGTCAAAT
+
BBBBBFFFFFFF5FGGGGFGGGHFGFHGFGGGHFGGCGHGEFHHHHHGGGGGFHFHHFHHHEHGGGGHHHHHHHGHEFGHHHHHHHG4GFHHHFHHFHHHEFGGHFGGCGDEECGGHHBGHHBGHHFH?CB@/</0?111<1111111<111>>1=111//<0000=00000==0==0000;0;0000.;A..000<099/9/;0B0/00/./0:/9--....;/9/:;//;9///////;///////;/9
@M03495:530:000000000-LYBTV:1:1109:21390:17962 1:N:0:ACAGGAAA+TAGACAAT
GTCAGCATGTGAACTTTGGAGTCCCTGGTTTATCAACGGCAAAATATAGATCGGAAGAGCACACGTCTGAACTCCAGTCACACAGGAAAATCTCGTATGCCGTCTTCTGCTTGAAAAAAAAAAATTAGTAATGCTGTGCAAGATTTACTTCATGAAATATATTTTTTACCTGATCATCCATAATTAAAAAAGATAAAAGCCGTTCTCCAGGAATACAGAAAGGACTGTAATTGTTAATTGGTGGGTTAGGA
+
AAAAAFFFFBDF3BA33BCFGCFHCGGCFGHHGFGH0000EF0CFHFHHHFGHGGFACFFGGHHGHCHCFHFHDGFHHFFDF1?GE0GHCFF@BE/ECEBEEEGHFFHF1DFGEFHHF/EG</<01@1221?<11110111101?111>111<111FF<FDF11<1<.0<0</==<=D0;0<C0CB000;-..0990009CAEBBC;BFFBE/BCFFFFFEF./-/-;/FBF/;B/9:B//;E--;A-A-/
@M03495:530:000000000-LYBTV:1:1109:3129:17975 1:N:0:ACAGGAAA+TAGACAAT
GTCAGCATGTGAGCTTTGGAGTGAAATCTCTTGTCTTAAGGAATAAAGGAAAAAGATTCCGTCGGAGGCTCGGTGCTCTACAGGTTCAACCTTTGTACTCTATTATTGCCTCACATTCCATCTCTTGTGAAAATATATTTGATTGGCTTTTCTGCAGGTTGTTTGCCAGGACTTTCCAAGACCTCCACTAGAAAACACAATAAACTTTTTGGAAGCTGGACAACTATCTTCATTTTTCAGAAACAGTGAAC
+
BBABBFFFFFFFGGGGGGGGGGHHHHHHHHHHHHGHHGFGGGHHHHFHHHHHHHGGHHHIHIHGCGGGGHHGGGGGHHHHHHFGFFHHHHHHHHHGHHHHHHHHHHHHHHGHHHHHHHHHHHHHHHHHHHGHHGHHHHHHHHHHHHHHHHHHHHHHHGHHHEHHHGHHHHHHEHFFGHHHEHGHHEHGHHGF1GHFGHHEFFHHHGHHHHGG/CBGHHHHFHHHHH0;CGFFFGGGGGGFGGGGGGFFFG0
@M03495:530:000000000-LYBTV:1:1109:5844:17991 1:N:0:ACAGGAAA+TAGACAAT
GTCAGCATGTGAGCTTTGGTCCGCCTGAGTCCTGGTTTATCAACGGCAAAATATAGATCGGAAGAGCACACGTCTGAACTCCTGTCACACAGGAAAATCTCGTATGCCGTCTTCTGCTTGAAAAAAAAAAATAGAGTTCCAAACTTGTGTAAAACTGACCAATCATTTGTTTAATTTCTATTGGAAACTTACCCAAAACCAAAAAACATTGCAGTCATACGATCAAACGATATCATGTTAATCCCAATTAT
+
AAAAA@FFFFFFBGGCDAEAFE1EEFHHFBFGDFFF1GHHHHHFEG?EGHHHHHHHHHF/EEFAFHFHHGGEGFHG1BGGDG1B@FFFGHGCGCEGFEFGDGGGG0G1>/>EFDGHFHFGH1GFHGC@/<>01111?@11FGFHDB111<F1<GB1=<CFHHEF<00===//DG0;C0;;C:00=<;/0;:C/C0G.EF.9E.;.;..B0;0000;C090.;---//B9AA--////:9BFBFF/BBBB/9
@M03495:530:000000000-LYBTV:1:1109:28387:18020 1:N:0:ACAGGAAA+TAGACAAT
GTCAGCATGTGAGCTTTGGATGGTTCTGGTTTATCAACGGCAAAATATAGATCGGAAGAGCACACGTCTGAACTCCAGTCACACAGGAAAATCTCGTATGCCGTCTTCTGCTTGAAAAAAAAAAAAAAAAAAAAAGATAATAACTCATGCTGTTGAAGGCTGTAGAGAGACAACGTGATGTAAGCTACTTTCTCACTGTTAGCAGTTAGACGCAGTGCATACGACTACCTACGACGCGAGTCAAGACTTAC
+
DDDDDFFFFFFFGGGGGFGGGGGHHHHHHHHHHHHHHHGGGGFHHHHHHHHHHHGGGGHHHHHHHGHHHGHHHHHHHHHHHHBFFHHHHHHHHHHHFGHHHHGFGHGHFHHHHGGHHHHGGGB?////-------..0:0000000000000<000000.0..<0000..///.-<.9/000<00000000:0000000000000<00<:0.---.000000...<-//0:/..<------/00<0/0000
@M03495:530:000000000-LYBTV:1:1109:11721:18038 1:N:0:ACAGGAAA+TAGACAAT
GTCAGCATGTGAGCTTTGGATAGTTGACGACAGAAGGAGCAAGATAACGACCACAGGGAGGGTGGTTTATCAACGGCAAAATATAGATCGGAAGAGCACACGTCTGAACTCCAGTCACACAGGAAAATCTCGTATGCCGTCTTCTGCTTGAAAAAAAAAAAAAAACTGAGTCACGCCGATAAAATCACAAATATCCACTAAAAAGAATAAAGAAGCGCGACATCTATATACAAGATTCAGAAGCAGTATAA
+
CBCCCFFFFFFFGGGGGGGGGGHHHHHHGFGGGHHHHHHHHHHHHHHHGGGGGHHHHGGGGGEFGEFHHHHHHHGGGGGHHHFGHHHHHHGGGGHHHHHHHGHHHGHHHHHHHHHHHHHHGHHGHGHGBHHHGGHHHHGGGGGHHHHGHHHHHHHGGG:=@----900000000...----.0000900090;000000;00:9.:.090000./0----9-.;90000;000090009009000/00090
@M03495:530:000000000-LYBTV:1:1109:3509:18039 1:N:0:ACAGGAAA+TAGACAAT
GTCAGCATGTGAGCTTTGGATGGTTCTGGTTTATCAACGGCAAAATATAGATCGGAAGAGCACACGTCTGAACTCCAGTCACACAGGAAAATCTCGTATGCCGTCTTCTGCTTGAAAAAAAAAAAAAACAGAAAAAGTACATATAAGAGAACAAAGAATAATGAGAAAAGAAAATGATAACCTAAGAAGATACAAGACAGGACGCATACTGTAAAATGTGCACAACGATTACAACTAACAATACGTACTAA
+
CCCCCFFFFFFFGGGGGGGGGGGGHHHHHHHHHHHHHHGGGGGHHHHHHHHHHHGGGGHHHHHGHGHHHGHFHHHHHHHHHHFFFHHHHHHHCHHHGGHHHHGGGHGHHHHHHHHHHHHGGGGCC@/</.001100.111111=11110/00/<.//.0111:111<<//.://10:11<001:0/<1/0<111:0////..<---9.01111111:0111101/9-9...0110000<<0010.00..1<
@M03495:530:000000000-LYBTV:1:1109:8220:18043 1:N:0:ACAGGAAA+TAGACAAT
GTCAGCATGTGAGCTTTGGTCCAGCCTGAGTCCTCTGGTTTATCAACGGCAAAATATAGATCGGAAGAGCACACGTCTGAACTCCAGTCACACAGGAAAATCTCGTATGCCGTCTTCTGCTTGAAAAAAAAAAAAAAAACAACAAAAAGACAAGAAAGGGGACAGGGAACACTAGAATAGAGACGAAGAGTAATAATAGCAAAGATAAAAGAACATGTAGACAGATTACGGATGAATAAAGCCTGAGTCAT
+
CCCCCFFFFFFFGGGGGGGGGGHHHGHHHHHHHHHHHHGGHHHHHHHGGGGGHHHHHHHHHHHGGGGHHHHHHHGHHHGHHH5FHHHHHHHHHGHHHHHHHEHHHFGHHHHGGGHGHHHHHHGHHHHHGGGGD@<-<--..<.<......;//.///0..-99.......:/0/00;000;0;/.--...0;009000000;0//000000..//0;000000//0000..;.-0000:000.0.//0000
@M03495:530:000000000-LYBTV:1:1109:19336:18050 1:N:0:ACAGGAAA+TAGACAAT
GTCAGCATGTGAGCTTTGGAGTGAAATCTCTTGTCTTAAGGAATAAAGGAAAAAGATTCCGTCGGAGGCTCGGTGCTCTACAGGTTCAACCTTTGTACTCTATTATTGCCTCACATTCCATCTCTTGTGAAAATATATTTGATTGGCTTTTCTGCAGGTTGTTTGCCAGGACTTTCCAAGACCTCCACTAGAAAACACAATAAACTTTTTGGAAGCTGGACAACTATCTTCATTTTTCAGAAACAGTGAAC
+
CCCDDFFFFFFFGGGGGGGGGGHHHHHHHHHHHHHHHHHHHHHHHHHHHHHHHHGGHHIIHHHGGGGGGHHGGFGGHHHHHHGHHHHHHHHHHHHHHHHHHHHHGHHHHHHHHHHHHHHHHHHHHHHHHHHHHHHHHHHHHGHHHHHHHHHHHGHHHHHHHGHHHHHHHHGHHHHGHHHHHHHGHHHHHHHFFHHHHHHGHHHHHHHHHHGGGGHHGHHHHHHGHHC<GHGGGGGGGGGGGFGGGGGGGG0
@M03495:530:000000000-LYBTV:1:1109:9935:18052 1:N:0:ACAGGAAA+TAGACAAT
GTCAGCATGTGAGCTTTGGAGTGAAATCTCTTGTCTTAAGGAATAAAGGAAAAAGATTCCGTCGGAGGCTCGGTGCTCTACAGGTTCAACCTTTGTACTCTATTATTGCCTCACATTCCATCTCTTGTGAAAATATATTTGATTGGCTTTTCTGCAGGTTGTTTGCCAGGACTTTCCAAGACCTCCACTAGAAAACACAATAAACTTTTTGGAAGCTGGACAACTATCTTCATTTTTCAGAAACAGTGAAC
+
DCDDDFFFFFFFGGGGGGGGGGHHHHHHHHHHHHHHHHHHHGHHHHHHHHHHHHGGHIHHHIHGGGGGGHHGGGGGHHHHHHHHHHHHHHHHHHHHHHHHHHHHHHHHHHHHHHHHHHHHHHHHHHHHHHHHHHHHHHHHHHHHHHHHHHHHHHHHHHHHHEHHHHHHHEHHHHHHHHHHHHHGHHHHHHEHHGHHHHGGHHHFHHHHHHGGFHHEHHHHHGGHHHGCHHFGGGGGGGGBFBFGGGGGGG:
@M03495:530:000000000-LYBTV:1:1109:9783:18052 1:N:0:ACAGGAAA+TAGACAAT
GTCAGCATGTGAGCTTTGGAGTGAAATCTCTTGTCTTAAGGAATAAAGGAAAAAGATTCCGTCGGAGGCTCGGTGCTCTACAGGTTCAACCTTTGTACTCTATTATTGCCTCACATTCCATCTCTTGTGAAAATATATTTGATTGGCTTTTCTGCAGGTTGTTTGCCAGGACTTTCCAAGACCTCCACTAGAAAACACAATAAACTTTTTGGAAGCTGGACAACTATCTTCATTTTTCAGAAACAGTGAAC
+
AAAB?BFFFFFFFGGFDGGGFF4GHFHCHHFHGFFGEEBFGHFGHHGGHFHHHGGGHHFFHFGGGGGGGHGFFEEGGHGHHF3FFFHHHHHHHHHHHFHHHHHFHHHFDGGHGHHHHFHHGHHHHHFGGHDGFGHHHHHHHHHHHAGHHHHD33FGFHHFG/GHHHHFH/FGFH1G1GFGGHHHFHHHHHF1=10FEHEEGF<GGHHHHHCGFFFEF:/CFHHHHHGGH;FGFFFGFGGFFFFGFF0BFF9
@M03495:530:000000000-LYBTV:1:1109:11569:18056 1:N:0:ACAGGAAA+TAGACAAT
GTCAGCATGTGAGCTTTGGAGTGAAATCTCTTGTCTTAAGGAATAAAGGAAAAAGATTCCGTCGGAGGCTCGGTGCTCTACAGGTTCAACCTTTGTACTCTATTATTGCCTCACATTCCATCTCTTGTGAAAATATATTTGATTGGCTTTTCTGCAGGTTGTTTGCCAGGACTTTCCAAGACCTCCACTAGAAAACACAATAAACTTTTTGGAAGCTGGACAACTATCTTCATTTTTCAGAAACAGTGAAC
+
CCCCCFFFFFFFGGGGGGGGGGHHHHHHHHHHHHHHGHHHFHHHHHHHHHHHHHGGHHHHHIHGGGGGGHHGGEEGHHHHHHGGHHHHHHHHHHHHHHHHHHHHHHHHHHHHHHHHHHHHHHHHHHHHHHHHGGHHHHHHHHHHHHHHHHHHHHGHHHHHHGHHHHHHHHHHHHGGHFGHEFHHHHHHHHHG1FHHHHGGHFHHGFHHHHGC;CHEHHHFHGHHHHCCGHGGGGGGGGGGGGGGGGFGEG9
@M03495:530:000000000-LYBTV:1:1109:14443:18057 1:N:0:ACAGGAAA+TAGACAAT
GTCAGCATGTGAGCTTTGGACCAGCCTGAGTCCCTGGTTTATCAACGGCAAAATATAGATCGGAAGAGCACACGTCTGAACTCCAGTCACACAGGAAAATCTCGTATGCCGTCTTCTGCTTGAAAAAAAAAAAAACAACCACAAAGAAACAATACACAGTGAATCACGATCTTTCATTGCAAACATACTAGTATCATCTACTCAATAAGACAAGAAATAGAATATAGTAAGTTGAGAAGAGTATCAATAGC
+
DCDECFFFFFFFGGGGGGGGGGHHHGHHHHHHHHHHHGHHHHHHHHGGGGGHHHHHHHHHHHGGGGHHHHHHHGHHHGHHHHGHHHHHHHHHGHHHHHHHFHHHGGHHHHGGGHGHHHHHHHHHHHHGGGCC><<.......<<<//.///.0100<0.0<1:1110.....:111:111111..01<11111:1:11<111010110110</.:/<1:01111111111:11110<1/0.11<1111111
@M03495:530:000000000-LYBTV:1:1109:13211:18068 1:N:0:ACAGGAAA+TAGACAAT
GTCAGCATGTGAGCTTTGGTCCACCTGATCCTGGTTTATCAACGGCAAAATATAGATCGGAAGAGCACACGTCTGAACTCCAGTCACACAGGAAAATCTCGTATGCCGTCTTCTGCTTGAAAAAAAAAAAAATCAAAAAAAAACAATACCAAAGCATACTCTATTGTACAAATCGAATTGAGATACAAATAGCACTACTAGCAAGAATCATTTGATCACAGAAGAAGATACTGTCAACTTCACTGTACATT
+
DDEEEFFFFFFFGGGGGGGGGGHHHHHHHHHHHHHHHHHHHHHGGGGGHHHHHHHHHHHGGGGHHHHHHHGHHHGHHHHHHHHHHHHHHGHHHHHHHGHHHGGHHHHGGGHGHHHHHHHHHHHGGGGGB>//01<111.<--<...0<000<<//01101011111<1111010.</0.0:0.11110011011000/111/0</</01111:1<11:/010000<<011111111101111011111111
@M03495:530:000000000-LYBTV:1:1109:26667:18096 1:N:0:ACAGGAAA+TAGACAAT
GTCAGCATGTGAGCTTTGGTCCAGCCTGAGTCCCTGGTTTATCAACGGCAAAATATAGATCGGAAGAGCACACGTCTGAACTCCAGTCACACAGGAAAATCTCGTATGCCGTCTTCTGCTTGAAAAAAAAAAAAAATAATATCTGATGTATAATCCGTATACAGATACACCACACAGTCTAACACAATTTACTCCTACATCACCTTCACATTCTCACGTCAATACTCCAACCTTCGCTTGAGTCCTGACCA
+
CCCCCFFFFFFFFGGGFGGGGGHHHGHHHHHHGHHHFHHGGHHHHHGGGGGHHHHHHHHHHHGFGGHHHHHHHGHHHGHHHH@FGHHHHHHHGHHHHHHG3BBGGGHHHHGGGHGHHHGHHHGHGHHGGG/B//->0<11>11100<000000000.<.</000;00<00;....;;::0000;/=.0;00;00/000:0000/90/0000;00;00..;../////////./;/.:....9;//://///
@M03495:530:000000000-LYBTV:1:1109:27135:18163 1:N:0:ACAGGAAA+TAGACAAT
GTCAGCATGTGAGCTTTGGAGTGAAATCTCTTGTCTTAAGGAATAAAGGAAAAAGATTCCGTCGGAGGCTCGGTGCTCTACAGGTTCAACCTTTGTACTCTATTATTGCCTCACATTCCATCTCTTGTGAAAATATATTTGATTGGCTTTTCTGCAGGTTGTTTGCCAGGACTTTCCAAGACCTCCACTAGAAAACACAATAAACTTTTTGGAAGCTGGACAACTATCTTCATTTTTCAGAAACAGTGAAC
+
CCCCCFFFFFFFGGGGGGGGGGHHHHHHHHHHHGGHHHHHHHHHHHHHHHHHHHGGHIIIHIHGGGGGGHHGGGGGHHHHHHHHHGHHHHHHHHHHHHHHHHHHGHHHHHHHHHHHHHHHHHHHHHHGHGHHHHHHHHHHHGHHHHHHHHHHHGHHFHGGHGHHGHHHHHHHHHHHHGGHGFHHHGHHHHGFGHHHHHHFGHHHHHHHHHGGHHHGHHHHHFHGHFCGHGGGGFFGGGGGGGGGGGFGFGB
@M03495:530:000000000-LYBTV:1:1109:26245:18172 1:N:0:ACAGGAAA+TAGACAAT
GTCAGCATGTGAGCTTTGGACTCCTGACTGGTTTATCAACGGCAAAATATAGATCGGAAGAGCACACGTCTGAACTCCAGTCACACAGGAAAATCTCGTATGCCGTCTTCTGCTTGAAAAAAAAAAAAAAATAAAGTATTTTCACATGATTTATTTTTATCATTCATGGACCCCTCGTCTGTAATTACAGTTAATTCTTTTTTTCGACGATAACAGCACCTTCATTCACACATGCATCTTCGCAATAACAG
+
BBABBFFFFDFDAGFGFGCGFGHHHHHHHHHHGFHHFDFF?ECEGHFHHHHHHHHGGGGGGGHHHHHCHHHGHHHHHHHHGH@DGFEHGHHHHF3EGHGGHFHHC>ECEGGHHHHHFHHHHGG<<>@>/>-01<111>111100000000=000=00=.00=0;0:00:C0/..:.-..;.0;;00000000000;;00;00--/-..--...//9...;/////9:9//;.//////;/9...../9///
@M03495:530:000000000-LYBTV:1:1109:19212:18177 1:N:0:ACAGGAAA+TAGACAAT
GTCAGCATGTGAGCTTTGGAATTAGTAAATTCGTTGACGACAGAAGGAGCAAGATAACGACCACAGGGAGGGTGGTTTATCAACGGCAAAATATAGATCGGAAGAGCACACGTCTGAACTCCAGTCACACAGGAAAATCTCGTATGCCGTCTTCTGCTTGAAAAAAAAAAAAAAAAGACAGACAACAGAGCACTAAATCGATCAAGTCAGCAAACTCAGTAAGTGAGATATCTGGAACTATAGATAGCGAG
+
CDDDDFFFFFFFGGGGGGGGGGHHHHHHHHHHGHHHHHGGGGGHHHHHHHHHHHHHHHGGGGGHHHHGGFGGAFGEGHHHHHBGGGGGGHHHHHHHHHHHGGGGHHHHHHHGHHHGHHHHHHHHHHHHHHGHHGHHHHFHHHGGHHHHGGGHGHHHHHHHHFHHHGGGGEB9-<--.</<//./<..////0<0000009....00000000<0.0000<:0000<000000000000:000000000---
@M03495:530:000000000-LYBTV:1:1109:26437:18185 1:N:0:ACAGGAAA+TAGACAAT
GTCAGCATGTGAGCTTTGGAGGGCAAGAAGTGGTTGTGACATTGCTATGGCAGCTAGAGCCAACAATTACCTTAAATTCCAAAAACAACATACTCCTCCTTTGGAATTAGTAAATTCGTTGACGACAGAAGGAGCAAGATAACGACTACAGGGAGGGTGGTTTATCAACGGCAAAATATAGATCGGAAGAGCACACGTCTGAACTTCAGTCACACAGGAAAATCTCGTATGCCGTCTTCTGCTTGAAAAAA
+
ABABBF@FFFFFGGGGGGGFGGGCEEGHCGDFEDFFEEHGHHFFGHHFHHHGEFBFFE3DEFGGFGFGHHBFGHFH55EGFHBGCEGHHHHHH@BCBBGEGFFE3GFEGG4@F4EHDEGHFHH??EEE3BC??/EGHCGDHD1EFCCCHGHHGEDGGAFDDFFHHBGHHD@CGGHH<DDD0DFHHGGA..CF/:/CBGGGGGFFFBBB0BFBB0/;F?FBFG0/;0A9ABFFBB.-;9;//;;FB;BFB9;
@M03495:530:000000000-LYBTV:1:1109:25260:18194 1:N:0:ACAGGAAA+TAGACAAT
GTCAGCATGTGAGCTTTGGATTAGTAAATTCGTTGACGACAGAAGGAGCAAGATAACGACCACAGGGAGGGTGGTTTATCAACGGCAAAATATAGATCGGAAGAGCACACGTCTGAACTCCAGTCACACAGGAAAATCTCGTATGCCGTCTTCTGCTTGAAAAAAAAAAAAAAAAAAGAAAATCAAGATAAGACCAACGATACCCTGTAAGCCTATATAGCATGGAGCGGTAGTGAGAATAGATTACAAAG
+
CCCCCFFFFFFFGGGGGGGGGGHHHHHHHHHGHHHHHGFGGGHHHHHHHHHHHHHHHGGGGGHHHHGGGFGBFGFGHHHHHHFEGGGGHHGHHHHHHHHGGGGHHGHHHHGHHHGHHHHHHHHHHHHHHGHGHHHHFFGHHGFHHHHGDCHGHHHHHHHFHFHHGGFGC-;;-----...//00000009;000//...:..-0;0/000;0;00;09009090.0/9--...0/;00:9B0900000009
@M03495:530:000000000-LYBTV:1:1109:19338:18204 1:N:0:ACAGGAAA+TAGACAAT
GTCAGCAGTGAGCTTTGGAGCCTGAGTCCCTGGTTTATCAACGGCAAAATATAGATCGGAAGAGCACACGTCTGAACTCCAGTCACACAGGAAAATCTCGTATGCCGTCTTCTGCTTGAAAAAAAAAAAAACTCACAAAAAAAGCTTCTGCTGATCGATCCTTATTGGAAATAGCAACATTCTGCAAAACACACATCAGGTCTCCAATGAACAGTACAACAATGTGGTCACCTCTTAGATTCTCACATCAA
+
DDDDDFFFFFFFGGGGGGGGGGHHHHHHHHHHHHGHHHHHHHGGGGGHHHHHHHHHHHGGGGHHHHHHHGHHHGHHHHHHHHDGHHHHGHHHHHHHFHHHGGHHHHGFGHGHHHHHHHHHHHHGGGDF>//.11111100.--..00000000000.....000000:0:0000000../00000000/..:;..00;000000:00;00000/0:0000..0000;/0000;;00;0;00000000:000
@M03495:530:000000000-LYBTV:1:1109:11019:18212 1:N:0:ACAGGAAA+TAGACAAT
GTCAGCATGTGAGCTTTGGAATTAGTAAATTCGTTGACGACAGAAGGAGCAAGATAACGACCACAGGGAGGGTGGTTTATCAACGGCAAAATATAGATCGGAAGAGCACACGTCTGAACTCCAGTCACACAGGAAAATCTCGTATGCCGTCTTCTGCTTGAAAAAAAAAAAAAAGAAACTAGAAAGTGAACACACAATAACATAAAACATAACATAGAGAAGGTACATCTGCAAAACGCACGAGAAAACTG
+
DDCDDFFFFFFFGGGGGGGGGGHHHHHHHHHHGHGHGHGGGGGHHHHHHHHGHHHHHHGGGGGHHHHGGFGGGGGGGHHHHHFGEGGGGHHHHHHHHHHHGGGGHHHHHHHGHHHGHHHHHHHHHHHHHHGHHHHHHHBHHHGGHHGHGGGHGHHHHHHHHHHHHGGGGGA---.;://0:0:000::0000/....0:000000000:0000:0;:0000/.000000000000/.-----.-.::/:00
@M03495:530:000000000-LYBTV:1:1109:17047:18213 1:N:0:ACAGGAAA+TAGACAAT
GTCAGCATGTGAGCTTTGGATGGTTCTGGTTTATCAACGGCAAAATATAGATCGGAAGAGCACACGTCTGAACTCCAGTCACACAGGAAAATCTCGTATGCCGTCTTCTGCTTGAAAAAAAAAAAATAAAGAAAAAGAGACGAAAAAAAAAGCTACACGATAGAAGAGACAAGAAATACATAACAGCACATTACAAATTAAGCGAAGCTATTACGTAGTGATTTCGAAGGACTGATAAAACATATGAGTAA
+
DCDEEFFFFFFFGGGGGGGGGGGHHHHHHGHHHHHHHHGGGGGHHHHHHHHHHHGGGGHHHHHHHGHHHGHHHHHHHHHHHHEGGHHHHHHHHHHHGGHHHHGGGHGHHHHHHHHHHHHGGGGG?A01?11?0100//000.--.-.-<:-.:0100/<-...1110./</<.///1100111000././1111:10110110<.---011<11./0../11<11/....../.011:11<<<111<11:1
@M03495:530:000000000-LYBTV:1:1109:20564:18240 1:N:0:ACAGGAAA+TAGACAAT
GTCAGCATGTGAGCTTTGGAGTGAAATCTCTTGTCTTAAGGAATAAAGGAAAAAGATTCCGTCGGAGGCTCGGTGCTCTACAGGTTCAACCTTTGTACTCTATTATTGCCTCACATTCCATCTCTTGTGAAAATATATTTGATTGGCTTTTCTGCAGGTTGTTTGCCAGGACTTTCCAAGACCTCCACTAGAAAACACAATAAACTTTTTGGAAGCTGGACAACTATCTTCATTTTTCAGAAACAGTGAAC
+
DEDEDFFFFFFFGGGGGGGGGGHHHHHHHHHHHHHHHHHHHHHHHHHHHHHHHHGGHIIHHHHGGGGGGHHGGGGGHHHHHHGGHHHHHHHHHHHHHHHHHHHHHHHHHHHHHHHHHHHHHHHHHHHHHHHHHHHHHHHHHHHHHFHHHHHHHHHHHHHHHGHHHHHHHHHHHHFGHHHHGHHHHHHHHHGHHHHHHHHFHHHHHHGHHHGGCHHHHHGGHFHHHHGCHHGGGGGGGGGGGFFGGGGGGG0
@M03495:530:000000000-LYBTV:1:1109:24571:18252 1:N:0:ACAGGAAA+TAGACAAT
GTCAGCATGTGAGCTTTGGAGTGAAATCTCTTGTCTTAAGGAATAAAGGAAAAAGATTCCGTCGGAGGCTCGGTGCTCTACAGGTTCAACCTTTGTACTCTATTATTGCCTCACATTCCATCTCTTGTGAAAATATATTTGATTGGCTTTTCTGCAGGTTGTTTGCCAGGACTTTCCAAGACCTCCACTAGAAAACACAATAAACTTTTTGGAAGCTGGACAACTATCTTCATTTTTCAGAAACAGTGAAC
+
CBCCCFFFFFFFGGGGGGGGGGHHHHHGHHHHHHHHGHHHGHHHHHHHHHHHHGGGHHIHHHHGGGGGGHHGGFGGHHHHHHHHHHHHHHHHHHHHHHHHHHHHHHHHHHHHHHHHHHHHHHHHHHHHHHHHHHHHHHHHHHHHHHFHHHHHHHHHGHHHHGHHHHHHHHEHHHDGGHHHHHHHHGHHHHHHHHFHHHHGHGHBHHHHHHGG0GFHHHHHHHHGHGCCCHGGGGGGGGBFGGGGGGFGFG0
@M03495:530:000000000-LYBTV:1:1109:16200:18298 1:N:0:ACAGGAAA+TAGACAAT
GTCAGCATGTGAGCTTTGGAATTAGTAATTCGTTGACGACAGAAGGAGCAAGATAACGACCACAGGGAGGGTGGTTTATCAACGGCAAAATATAGATCGGAAGAGCACACGTCTGAACTCCAGTCACACAGGAAAATCTCGTATGCCGTCTTCTGCTTGAAAAAAAAAAAAAAACACCCCCCACTCCCACGCCGCCCCCCGACCCCACCTACGACCCTACCCTCTCACCACCCCCACCCACCGACACCTCC
+
EEEEEFFFFFFFGGGGGGGGGGHHHHHHHHHGHHHHHGGGGGHHHGHHHHHHHHHHHGGGGGHGHHGGGGGEFGGGHHHHHHHGGGGGHHHHHHHHHHHGGGGHHHHHHHGHHHGHHHHHHHHHHHHHHGHHHHHHHFHHHGGHHHHGGGHGHHHHHHHHHHHHGGC@E-<<-<9..<.----..</</.-..---<------<-9....0<...<<//...0.//01.0<..--9.....<.-<-9.<.<
@M03495:530:000000000-LYBTV:1:1109:6011:18300 1:N:0:ACAGGAAA+TAGACAAT
GTCAGCATGTGAGCTTTGGTCCAGCCTGAGTCCTGGTTTATCAACGGCAAAATATAGATCGGAAGAGCACACGTCTGAACTCCAGTCACACAGGAAAATCTCGTATGCCGTCTTCTGCTTGAAAAAAAAAAAAAAAAAAAAAATTATACAATAACCAGTAATCAAATTATAAGTGCATAGAAGAGGTATACGCAACATAATGAATCATCATAATACATAGTGTTATCAGAGTATGGATAAGACTTGATATA
+
DDDDDFFFFFFFGGGGGGGGGGHHHGHHHHHHHHHHHHHHHHHHHGGGGGHHHHHHHHHHHGGGGHHHHHHHGHHH?@DFGHGHHHHHHHHGHHHHHHHFHHHGGHHHHGGGHGHHHHHHHHGHHHGGGGG<>->-<------.00000:0000000.<<000000000000000000:00:00..<0<00...--.<000:0:000<00000<0000000000:00<0:0000</0:000000:000<<0
@M03495:530:000000000-LYBTV:1:1109:21628:18361 1:N:0:ACAGGAAA+TAGACAAT
GTCAGCATGTGAGCTTTTGAATTAGCTGGTTTATCAACGGCAAAATATAGATCGGAAGAGCACACGTCTGAACTCCAGTCACACAGGAAAATCTCGTATGCCGTCTTCTGCTTGAAAAAAAAAAAAACACAGGAAGACAACACTTACTATCAGATTAGTAGTACGTACATTGATTCGACCTGCAGACTAGTAGCGAGTAGAGTGAGTGCGACCTACATAGAACGACACAGTCGGCTCACTTACCCGAACGC
+
AAAAAFFFFFFFGGGG5AFFGGHHHGHHHEHFA5FGHEECEEEGGFHHHFGGGHDGGGFHFHHHHEGHHGHHHGFFHHFGHH5FEHHHHHH@3@FGFGHHHFEGGFGHGGFFGGABBFGE//CD/////0/0.000<000...<1=D0=0D000000<00=D0<:;:C.000000;:0:-./.9/0./9/0000----;0000;000;0-.--.;9///;9//..---9;/;.9-../////9//9--9-.
@M03495:530:000000000-LYBTV:1:1109:20920:18396 1:N:0:ACAGGAAA+TAGACAAT
GTCAGCATGTGAGCTTTGGTCCAGCCTGAGTCCTGGTTTATCAACGGCAAAATATAGATCGGAAGAGCACACGTCTGAACTCCAGTCACACAGGAAAATCTCGTATGCCGTCTTCTGCTTGAAAAAAAAAAAAAATCCAAGACACAAGACACAAAGACGACTATATAAGACAGAGACAACAAACATAGCATAATCAGATGTCTTACACGTTAACACGATGTATTTTGTTTATGTGCGAGCGAGTGATATAT
+
DDDDEFFFFFFFGGGGGGGGGGHHHGHHHHHHHHHHGHHHHHHHHGGGGGHHHHHHHHHHHGGGGHHHHHHHGHHHGHHHHHGGHHHHHHHGHHHHHHHFHHHGGHHHHGGGHGHHHHHHHHHHHHGGGGB><-<01111100///../////..///.<-.-11111110////:<//......0110<11111100<111111110.../9110.-...111111///1111:1..------.111<11
@M03495:530:000000000-LYBTV:1:1109:17673:18407 1:N:0:ACAGGAAA+TAGACAAT
GTCAGCATGTGAGCTTTGGAATTAGTAAATTCGTTGACGACAGAAGGAGCAAGATAACGACCACAGGGAGGGTGGTTTATCAACGGCAAAATATAGATCGGAAGAGCACACGTCTGAACTCCAGTCACACAGGAAAATCTCGTATGCCGTCTTCTGCTTGAAAAAAAAAAAACAAGACCAACAGGTATAAAACAACATACAGAATACAACATCATTGATCGATACACATAGGACATTGATGTTTATGAATG
+
DCDDDFFFFFFFGGGGGGGGGGHHHHHHHHHHGHHHGHGGGGGHHHHHHHHHHHHHHHGGGGGHHHHGGGGGFGGFFHHHHHEGGGGGGHHHHHHHHHHHGGGGGHHHHHHGHHHGHHHHHHHHHHHHHHGHHHHHHHFHHHGGHHHHGGGHGHHHHHHHHHHHHGGGEFD-.../////.<./.00<00000..../000000<<0000./0000<0:0...9-000000000/0<000<<00<0000<0
@M03495:530:000000000-LYBTV:1:1109:16247:18419 1:N:0:ACAGGAAA+TAGACAAT
GTCAGCATGTGAGCTTTGGAGTGAAATCTCTTGTCTTAAGGAATAAAGGAAAAAGATTCCGTCGGAGGCTCGGTGCTCTACAGGTTCAACCTTTGTACTCTATTATTGCCTCACATTCCATCTCTTGTGAAAATATATTTGATTGGCTTTTCTGCAGGTTGTTTGCCAGGACTTTCCAAGACCTCCACTAGAAAACACAATAAACTTTTTGGAAGCTGGACAACTATCTTCATTTTTCAGAAACAGTGAAC
+
CCCCCFFFFFFFGGGGGFGGGGHHHHHHHHGHHHHHHHHHHHHHHHHHHHHHHHGGHIHIHHHGGGGGGHHGGGGGHHHHHHGGHHHHHHHHHHHHHHHHHHHHHHHHHHHHHHHHHHHHHHHHHHHHHHHHHGHHHHHHHHHHHHHHHHHHHHHHHHHHHGHHHHHHGHHHGHGGHGHHHHHHHHHHHHGHHHHHHHHGHHHHHHHHHHGGFFGHGHHHHHHGHHHC<GGGGGGGGGGGGFFGGGFGGG0
@M03495:530:000000000-LYBTV:1:1109:18723:18446 1:N:0:ACAGGAAA+TAGACAAT
GTCAGCATGTGAGCTTTGGAATTAGTAAATTCGTTGACGACAGAAGGAGCAAGATAACGACCACAGGGAGGGTGGTTTATCAACGGCAAAATATAGATCGGAAGAGCACACGTCTGAACTCCAGTCACACAGGAAAATCTCGTATGCCGTCTTCTGCTTGAAAAAAAAAAAAAAAACAACAGCAAAACAGAGAAGCGACAGTGAGTCAACTAAGACTGATAAGTGATACAGTGGCAATATATCTCGCAACA
+
CCCDCFFFFFFFGGGGGGGGGGHHHHHHHHHHGHHHGHGGGGGHHHHHHHHHHHHHHHGGGGGHHHHGGGGGEGGGGHHHHHGHGGGGGHHHHHHHHHHHGGGGHHHHHHHGHHHGHHHHHHHHHHHHHHGHHHHHHGGHGGFGHHHHGFGHGHHHHHHHHHHHHGGGGGGA----..<.././/0:.9////0/0-.---01:0<1:10100<0010011101111111111/9/001111:11..-.-.
@M03495:530:000000000-LYBTV:1:1109:25038:18447 1:N:0:ACAGGAAA+TAGACAAT
GTCAGCATGTGAGCTTTGGAGTGAAATCTCTTGTCTTAAGGAATAAAGGAAAAAGATTCCGTCGGAGGCTCGGTGCTCTACAGGTTCAACCTTTGTACTCTATTATTGCCTCACATTCCATCTCTTGTGAAAATATATTTGATTGGCTTTTCTGCAGGTTGTTTGCCAGGACTTTCCAAGACCTCCACTAGAAAACACAATAAACTTTTTGGAAGCTGGACAACTATCTTCATTTTTCAGAAACAGTGAAC
+
CCCCCFFFFFFFGGGGGGGGGGHHHHHHHHHHHHHHHFHHBHHGHHGHHHHHHHGGHIIIHHHGGGGGGGHGGGGGHHHHHHFGHHHHHHHHHHHHHHHHHHHHHHHFHHHHHHHHHHHHHHHHHHHHGHFHHHHHFHHHHHHHHFGHHHHHHHHHHHHHHGHHHHFHEHECHHFHGHGHGHHHHHHHHHHHHHHHHGHGGHHGHHHHHHGGGCGHFHGGHHHHHHHGHHGFBGGGGGFEFFFGGGGGGG0
@M03495:530:000000000-LYBTV:1:1109:9411:18466 1:N:0:ACAGGAAA+TAGACAAT
GTCAGCATGTGAGCTTTGGAGTGAAATCTCTTGTCTTAAGGAATAAAGGAAAAAGATTCCGTCGGAGGCTCGGTGCTCTACAGGTTCAACCTTTGTACTCTATTATTGCCTCACATTCCATCTCTTGTGAAAATATATTTGATTGGCTTTTCTGCAGGTTGTTTGCCAGGACTTTCCAAGACCTCCACTAGAAAACACAATAAACTTTTTGGAAGCTGGACAACTATCTTCATTTTTCAGAAACAGTGAAC
+
BBBBBFFFFFFFGFGGGGCGGGGHHHHHHHHHHFHHFGFGGHHHHHHHGGHHHHGGHHHHHHHGGGGGGHHGGEEGHHHGHHGHHHHHHHHHHHHHHHFHHHHHHHHHHHHHHHHHHHHGHGHHHHHHHGHHHHHHHHHHHHHHHFHHHHHHHHEHHHHHHGHHGHHGHEHGHHFGGHHHHHHHHGHHHHHFHHHHHHHGFHFDGFHHHHGGHCHGHHHHGHHGHH0CGGGGGGGGGGGFGFFFFFFGGG9
@M03495:530:000000000-LYBTV:1:1109:21344:18493 1:N:0:ACAGGAAA+TAGACAAT
GTCAGCATGTGAGCTTTGGATTAGTAAATTCGTTGACGACAGAAGGAGCAAGATAACGACCACAGGGAGGGTGGTTTATCAACGGCAAAATATAGATCGGAAGAGCACACGTCTGAACTCCAGTCACACAGGAAAATCTCGTATGCCGTCTTCTGCTTGAAAAAAAAAAAAAAAAAAAAAGAGATACAGTGACTGAACACGACAATGATCGAGAGTAGTGAAGTATAATGACGACATAAATATAGAACAAG
+
CCCCCFFFFFFFGGGGGGGGGGHHHHHHHHHGHHHHHGGGGGHHHHHHHHHHHHHHHGGGGGHHHHGGGGGEFFGGHHHHHHCEEGGGHHHHHHHHHHHGGGGHHHHHHHGGHHGHHHHHHHHHHHHHHGHHHHHHHHFHHGGHHHHGGGHGHHHHHHHHHHHHGGGCF;;---;:9---..//900;000000000009.--:-00909..:.-;:00/:00;000000909.-9.;00;0000000//9
@M03495:530:000000000-LYBTV:1:1109:21300:18493 1:N:0:ACAGGAAA+TAGACAAT
GTCAGCATGTGAGCTTTGGAATTAGTAAATTCGTTGACGACAGAAGGAGCAAGATAACGACCACAGGGAGGGTGGTTTATCAACGGCAAAATATAGATCGGAAGAGCACACGTCTGAACTCCAGTCACACAGGAAAATCTCGTATGCCGTCTTCTGCTTGAAAAAAAAAAAAACAGAATACAACAAGCATGTGGATACAAAACAGATCAGGAATGAGCTAGAGTGTCAGCTGAAAGCACGAGTGCGTGCCC
+
DEECDFFFFFFFGGGGGGGGGGHHHHHHHHHHGHGHHHGGGGGHHHHHHHHHHHHHHHGGGGGHHHHGGFGGEGGEFHHHHHGGGGGGGHHHHHHHGHHHGGGGHHHHHHHGHHHGHHHHHHHHHHHHHHGHHHHHHFGHHHGGHHHHGGGHGHHHHHHHHHHHHGGGGGF--../:01<<00:9./.:10:10:010100...//10<000/0001010000111<1:0100001/0/-<-<.1-9.<./
@M03495:530:000000000-LYBTV:1:1109:3942:18512 1:N:0:ACAGGAAA+TAGACAAT
GTCAGCATGTGAGCTTTGGACTCCTGACTGGTTTATCAACGGCAAAATATAGATCGGAAGAGCACACGTCTGAACTCCAGTCACACAGGAAAATCTCGTATGCCGTCTTCTGCTTGAAAAAAAAAAAATAGAAATATAGATTAGAACATGAACGGAAAGAAGAAATTGAGTTGAAGGGCTAATATGACGATATATAATGTATAAATTAGATTGAAAGTAATGAATGATAAGTGACCAATGTCGACGAGTTT
+
CCCCCFFFFFFFGGGGGGGGGGHHHHHHGHHHHHHHGFHHGGGGGHHHHHHHHHHGGGGGHHGHHHHGHHHGGFHHFHHHHHGHHHGHHHHHGDFHFGGGGHHHGFGHGHHHHHHHFHHHHGG/BCCA011111?111111<111110111110.<.-././///000=0:00000/:...00;0000...9-00000000000;0;00000:0000000090;CB090////////.//:/.;---:;./
@M03495:530:000000000-LYBTV:1:1109:18255:18515 1:N:0:ACAGGAAA+TAGACAAT
GTCAGCATGTGAGCTTTGGTCCAGCCTGAGTCCTGGTTTATCAACGGCAAAATATAGATCGGAAGAGCACACGTCTGAACTCCAGTCACACAGGAAAATCTCGTATGCCGTCTTCTGCTTGAAAAAAAAAAAATACAACGCGACGCCTATCAACCAGATATTGATGCCGATCGCACATAATGCGCTAAGACTGTCGCTGGAAAACGTTATCATAATAGACTGTTTAGCGGCTTAACCTGTGACGACAATTC
+
BBBBBFFFFFFFDGGGGDGGGGHHHGHHHHHHHHHHGHHHHHHHHGCEGGHHHHHHHHHHHGGGGHGHHHHHGHHHGHHHHHGHHHHHHHGGHHHHHHHFHHHGGHHHHGGGHGHHGHHHHHFHGHGC?D/>/0?11?<-----<--..<;00;.::FC0000;0;00-9---.;--090900..--9;B/9;//....-.:/9/9....///9//////9//9////9----/9/;B9////..--9///
@M03495:530:000000000-LYBTV:1:1109:12625:18570 1:N:0:ACAGGAAA+TAGACAAT
GTCAGCATGTGAGCTTTGGTCCAGCCTGAGTCCTGGTTTATCAACGGCAAAATATAGATCGGAAGAGCACACGTCTGAACTCCAGTCACACAGGAAAATCTCGTATGCCGTCTTCTGCTTGAAAAAAAAAAAATCATAAATAAAAAAAAGAAAATCGAGATCAACTATACATTATCAATACACACTTTTGAATACTGGCTCCTCGTATTTATTGCTACATTACTTCATTACTGTTCATACCACAGCTGCCA
+
DCDDDFFFFFFFGGGGGGGGGGHHHGHHGHHHHHHHGHHHHHHHHGGGGGHHHHHHHHHHHGGGGHHHHHHHGHHHGHHHHHGHHHHHHHHGHHHHHHHFHHHGGHHHHGGGHGHHHHHHHFHGHHGGGCBC/01?111>111<1<---.<./<00....<000/00<0000000000000<00./00<0.0<00000./0.0/..</00000000000:000:<000000000000000/<0...000.0
@M03495:530:000000000-LYBTV:1:1109:27787:18583 1:N:0:ACAGGAAA+TAGACAAT
GTCAGCATGTGAGCTTTGGAGTGAAATCTCTTGTCTTAAGGAATAAAGGAAAAAGATTCCGTCGGAGGCTCGGTGCTCTACAGGTTCAACCTTTGTACTCTATTATTGCCTCACATTCCATCTCTTGTGAAAATATATTTGATTGGCTTTTCTGCAGGTTGTTTGCCAGGACTTTCCAAGACCTCCACTAGAAAACACAATAAACTTTTTGGAAGCTGGACAACTATCTTCATTTTTCAGAAACAGTGAAC
+
CCCCCFFFFFFFGGGGGGGGGGHHHHHHHHHHGGHHHHHHHHHHHHHHHHHHHHGGHHIHHHHGGGGGGHFGGGGGHHHHHHHHHHHHHHHHHHHHHHHHHHHHHHHHHHHHHHHHHHHHHHHHHHHHHHHHHHHHHHHHHHHHHHHHHHHHGHHHHHHHHGHHHHHHGHHHHHHHHHGHHHHHHGHHHHHGFHHHHHHGGGHFHFHHHGGGFCHEHHHHHHHHGF;CGHGGGGGGFFGGGGGGGGGGGG0
@M03495:530:000000000-LYBTV:1:1109:14227:18603 1:N:0:ACAGGAAA+TAGACAAT
GTCAGCATGTGAGCTTTGGAATTAGTAAATTCGTTGACGACAGAAGGAGCAAGATAACGACCACAGGGAGGGTGGTTTATCAACGGCAAAATATAGATCGGAAGAGCACACGTCTGAACTCCAGTCACACAGGAAAATCTCGTATGCCGTCTTCTGCTTGAAAAAAAAAAAAAAAGAAAAAGACATACAATAAAGAGCATAGAAATGTACAGACTGAACCGATGATTGTGAAGTGACACGATCATTAGAGT
+
DDDDDFFFFFFFGGGGGGGGGGHHHHHHHHHHGHGHFHGGGGGHHHHHHHHHHHHHHHGGGGGHHHHGGGGGEFGEEHHHHHFGGGGGGHHHHHHHHHHHGGGGHHHHHHHGHHHGHHHHHHHHHHHHHHGHHHHHHFHHHHGGHHHHGGGHGHHHHHHHHHFHHGGGGG@<--<.<.//...//000000:<000//0000000B0<:0:<0.0:000.-<-.000000000<00:00.-.<9<000000
@M03495:530:000000000-LYBTV:1:1109:13076:18619 1:N:0:ACAGGAAA+TAGACAAT
GTCAGCATGTGAGCTTTGGAGTGAAATCTCTTGTCTTAAGGAATAAAGGAAAAAGATTCCGTCGGAGGCTCGGTGCTCTACAGGTTCAACCTTTGTACTCTATTATTGCCTCACATTCCATCTCTTGTGAAAATATATTTGATTGGCTTTTCTGCAGGTTGTTTGCCAGGACTTTCCAAGACCTCCACTAGAAAACACAATAAACTTTTTGGAAGCTGGACAACTATCTTCATTTTTCAGAAACAGTGAAC
+
CCCCCFFFFFFFGGGGGGGGGGGHHHHHHHHHHHHHHHHHHHHHHHHHHHHHHHGGHHIHHHHGGGGGGHHGGGGGHHHHHHFGHHHHHHHHHHHHHHHHHHHHGHHHHHHHHHHHHHHHHHHHHHHHHFHHEGHHHHHHHGHHHFHHHHHHHHGHGHHHHEHHHGHHGHHHHHHHGHHHGHHHHHHHHHHFHHHHHHHGHHHHHHHHHHGGFHGEHHHHHHHHHH0<GHFGGGGGGGGGGGGGGGGFFG0
@M03495:530:000000000-LYBTV:1:1109:24462:18641 1:N:0:ACAGGAAA+TAGACAAT
GTCAGCATGTGAGCTTTGGTGCCGCCCTGGTTTATCAACGGCAAAATATAGATCGGAAGAGCACACGTCTGAACTCCAGTCACACAGGAAAATCTCGTATGCCGTCTTCTGCTTGAAAAAAAAAAAAAAAAAGTCAAGTAATATGTCAGTATGCACATTCACACAAAGCGTCACTCAACTTACTATAGTAAGATCTGCCCCCATAGATCTCTAACTACAATGACCAGCACGATTCTGCAACTAGTTAGGCC
+
CCCDDFFFFFFFGGGGGGGGGGHGGGGGHHHHHHHHHGHGGGGGHHHHHHHHHHHGGGGHHHHHHHGHHHGHHHHHHHHHHHGGHGHHGHHHFFHHHGGHHHHGGGHGHHHHHHHGHHHGGGDGC>>---<-.011101111<111111111111011111110...//.....1</0/<1<1111<11111<11:1109.--//011111:110<100010<000../.-..<111110</<01111/00
@M03495:530:000000000-LYBTV:1:1109:3082:18675 1:N:0:ACAGGAAA+TAGACAAT
GTCAGCATGTGAGCTTTGGAGTGAAATCTCTTGTCTTAAGGAATAAAGGAAAAAGATTCCGTCGGAGGCTCGGTGCTCTACAGGTTCAACCTTTGTACTCTATTATTGCCTCACATTCCATCTCTTGTGAAAATATATTTGATTGGCTTTTCTGCAGGTTGTTTGCCAGGACTTTCCAAGACCTCCACTAGAAAACACAATAAACTTTTTGGAAGCTGGACAACTATCTTCATTTTTCAGAAACAGTGAAC
+
CCCCCFFFFFFFCGGGGGGGGGHHHHHHHHHHHHHHHHHHHHHHHHHHHHHHHHGGHHIHHIHGGGGGGHHGGFGGHHHHHHHHHHHHHHHHHHHFHHHHHHHHHHHHHHHHHHHHHHHHHHHHHHHHHHFHHHHHHHHHHHHHHFHHHHHHGHHHHHHHHGHHHGHHGHHGHHHGHHHHHHHHHGHHHGHFHHHHGFFGGHFHGHHHHHGF:GGHHHHHHGGHHHCGHHGGEGGGGGGGGGGGGGGGGG0
@M03495:530:000000000-LYBTV:1:1109:7449:18698 1:N:0:ACAGGAAA+TAGACAAT
GTCAGCATGTGAGCTTTGGTCCAGCCTGAGTCCTGGTTTATCAACGGCAAAATATAGATCGGAAGAGCACACGTCTGAACTCCAGTCACACAGGAAAATCTCGTATGCCGTCTTCTGCTTGAAAAAAAAAAAAAAAAAAAGATACAAGAGAGGTAGAAGAATATATAGAAGAAAAAACATGAAATGAAGGACCAATCACAAGTATCATACAACACAACATAGCATACTAATGTGACAACAAATGATGAACA
+
DDDDDFFFFFFFGGGGGGGGGGHHHGHHHHHHHHHHGHHHHHHHHGGGGGHHHHHHHHHHHGGGGHHHHHHHGHHHGHHHHHHHHHHHHHHGHHHHHHHHHHHGGHHHHGGGHGHHHHHHHHHHHHGGGGB@<>>---<:..00;000/.C..0000000/00090090;9C///.-.900000000000....:0/0000.0;000009000.:.:..9;0000000900000000;....:00000000
@M03495:530:000000000-LYBTV:1:1109:4184:18718 1:N:0:ACAGGAAA+TAGACAAT
GTCAGCATGTGAGCTTTGGAATTAGTAAATTCGTTGACGACAGAAGGAGCAAGATAACGACCACAGGGAGGGTGGTTTATCAACGGCAAAATATAGATCGGAAGAGCACACGTCTGAACTCCAGTCACACAGGAAAATCTCGTATGCCGTCTTCTGCTTGAAAAAAAAAAAAAGTAATAACGAATCAAGCTATAGATCTATAAGTCATATTGAATGATAAACCTCCATAAGTCAGCTAAATATCAAACTCG
+
DDDCDFFFFFFFGGGGGGGGGGHHHHHHHHHHGHHHFGFGGGGHHHHHHHHHHHHHHHGGGGGHHHHGGFGGGGGGFHHHHHFGFGGGGHHHHHHHHHHHGGGGHHHHHHHGHHHGHHHHHHHHHHHHHHGHHHGHHHBDGGGGHHHHGGGHGHHHHHHHGHHHHGFGGCG;-.00;0000.....0:00000000000;9900000000:000900:;000///./0000090000000000:000000.
@M03495:530:000000000-LYBTV:1:1109:3543:18726 1:N:0:ACAGGAAA+TAGACAAT
GTCAGCATGTGAGCTTTGGTCCGCCTGAGTCCTGGTTTATCAACGGCAAAATATAGATCGGAAGAGCACACGTCTGAACTCCAGTCACACAGGAAAATCTCGTATGCCGTCTTCTGCTTGAAAAAAAAAAGAAAAAAATGCTTTACACTCACAACACTAAATAGAATTTATACTGGAATAGATGCGTCATTAGTATGAATCACTTTAACACAATAAGTAGGTATCAGTAAACAAAGTGACAGATATCGTCG
+
AAAAAFFFFDFFCGGGGGGGGGGGGEHHHFHHHHHHHHHHHHHGGGEGGHHHHHHHHHHGGGGGHGHHHHFEHFFGHFFGHHCBFGHHHHEGHGHHCFEHGHGDHFFGFEEHGFHHGFHGFFHHHGGBD@//0?00/-0<111111110/</00...0</000000000000;0:///0000;00-.9..00000000;900/0000;00:..;000000/:///9/////9/..////9//9/B/9..9-
@M03495:530:000000000-LYBTV:1:1109:24599:18740 1:N:0:ACAGGAAA+TAGACAAT
GTCAGCATGTGAGCTTTGGTCCAGCCTGAGTCCCTGGTTTATCAACGGCAAAATATAGATCGGAAGAGCACACGTCTGAACTCCAGTCACACAGGAAAATCTCGTATGCCGTCTTCTGCTTGAAAAAAAAAAAAAAAAAATACAACAGCTCACAGTCTACTAACAATGATCTGGAACATATCACCAGTCAGTACTTCAACGCCGTCATAACAGTCAACATTAATATATGCATATAAATATCACACGTACCA
+
DDDDDFFFFFFFGGGGGGGGGGHHHGHHHHHHHHHHHFGHHHHHHHGGGGGHHHHHHHHHHHGGGGHHHHHHHGHHHGHHHHGHHHHHHHHHGHHHHHHHGHHHGGHHHHGGGHGHHHHHHHGHHGHGGGCG/@------.<0000./.0<0000:00000<<<00000:0000000<000000/0.<000000000<00.---<-.:00<0000000:/000<0<0000000<<00:0<00000-./..0
@M03495:530:000000000-LYBTV:1:1109:15062:18741 1:N:0:ACAGGAAA+TAGACAAT
GTCAGCATGTGAGCTTTGGAGTGAAATCTCTTGTCTTAAGGAATAAAGGAAAAAGATTCCGTCGGAGGCTCGGTGCTCTACAGGTTCAACCTTTGTACTCTATTATTGCCTCACATTCCATCTCTTGTGAAAATATATTTGATTGGCTTTTCTGCAGGTTGTTTGCCAGGACTTTCCAAGTCCTCCACTAGAAAACACAATAAACTTTTTGGAAGCTGGACAACTATCTTCATTTTTCAGAAACAGTGAAC
+
DCDEDFFFFFFFGGGGGGGGGGHHHHHHHHHHHHHHHHHHHHHHHHHHHHHHHHGGHHHIHIHGGGGGGHHGGGGGGHHHHHHHGHHHHHHHHHHHHHHHHHHHHHHHHHHHHHHHHHHHHHHHHHHHHHHHHHHHHHHHHHHHHHHHHHHHHHHHHHHHHGHHHHHHHHHHHHHHHHHHDHHHHHHHHHHHHHHHGHHGHHHHHHHHHHGGGHEHHHHHFHHGHHGCGHGHGGGGGGGGGFGGGGFGGG0
@M03495:530:000000000-LYBTV:1:1109:3949:18767 1:N:0:ACAGGAAA+TAGACAAT
GTCAGCATGTGAGCTTTGGAGTGAAATCTCTTGTCTTAAGGAATAAAGGAAAAAGATTCCGTCGGAGGCTCGGTGCTCTACAGGTTCAACCTTTGTACTCTATTATTGCCTCACATTCCATCTCTTGTGAAAATATATTTGATTGGCTTTTCTGCAGGTTGTTTGCCAGGACTTTCCAAGACCTCCACTAGAAAACACAATAAACTTTTTGGAAGCTGGACAACTATCTTCATTTTTCAGAAACAGTGAAC
+
BBBBBFFFFDDFGFGGG4GFFCHFHFHHHHHGGGHFHCGHBGHHHHFGGHHFHHGEHHGHFGHGGGGGGHHGGFFCBGHHHH3?FGHHFHGHBGHHHHHHFFHHHHHHHHHHHHH4GFFHFHHFHHHGGHGFHGHFHHFHHHFHHFFGHGHFGHGHHGHGHGFHHHHHBEAFHHFGFGGGGHHFHHGFHH1D1FGCFFEEDDGGHGFGEHGGGCGAGFFHFHHHHHCGHEFFGGFGGGGGBFFGGGFFGF;
@M03495:530:000000000-LYBTV:1:1109:21547:18770 1:N:0:ACAGGAAA+TAGACAAT
GTCAGCATGTGAGCTTTGGAGTGAAATCTCTTGTCTTAAGGAATAAAGGAAAAAGATTCCGTCGGAGGCTCGGTGCTCTACAGGTTCAACCTTTGTACTCTATTATTGCCTCACATTCCATCTCTTGTGAAAATATATTTGATTGGCTTTTCTGCAGGTTGTTTGCCAGGACTTTCCAAGGCCTCCACTAGAAAACACAATAAACTTTTTGGAAGCTGGACAACTATCTTCATTTTTCAGAAACAGTGAAC
+
CCCCCFFFFFFFGGGGGGGGGGHHHHHHHHHHHHHHHHHHHHHHHHHHHHHHHHGGHIHHHHHGGGGGGHHGGFGGHHHHHHGHHHHHHHHHHHHHHHHHHHHHHHHHHHHHHHHHHHHHHHHHHHHHHHHHHHHHHHHHHHHHHHHHHHHHGHHHGHHHHGHHGHHHHHHHHHGHHHHH/FHHHHHHHHHHHHHHCFHEGHHHHHHHHHGGHHBGHHFAGHHGHF;;FFGFGGGGGFFGGGGGGGGGGGC
@M03495:530:000000000-LYBTV:1:1109:19373:18782 1:N:0:ACAGGAAA+TAGACAAT
GTCAGCATGTGAGCTTTGGTCCGCCTGAGTCCTGGTTTATCAACGGCAAAATATAGATCGGAAGAGCACACGTCTGAACTCCAGTCACACAGGAAAATCTCGTATGCCGTCTTCTGCTTGAAAAAAAAAAAAAAAAAACAAAATAAATACAGAAGTACCAGATAAAATAGTTGAGATACCGAAACATACGTCATGTGCATATTACCATATTGTAGGCTATAGAGAGACAGACATATAGATACAACGACAAG
+
DDDDDFFFFFFFFGGGGGGGGGGGGGHHHHHHHHHHHHHHHHHHGGGGGHHHHHHHHHHHGGGGHHHHHHHGHHHGHHHHHH3FHHHHHHGHHHHHHHEHHHGGHHHHGGGHGHHHHHHHHHHHHGFGGGA<--<<--.....0000000:00:0;C00;0.000;000000000.:000..---/0:0.0...00000000000:0000:0000;:B000000::.:/:/./000000000000-.---.
@M03495:530:000000000-LYBTV:1:1109:27197:18783 1:N:0:ACAGGAAA+TAGACAAT
GTCAGCATGTGAGCTTTGGTCCAGCCTGAGTCCTCTGGTTTATCAACGGCAAAATATAGATCGGAAGAGCACACGTCTGAACTCCAGTCACACAGGAAAATCTCGTATGCCGTCTTCTGCTTGAAAAAAAAAAAAAGCACAAGAAAGAAATGATGGTAGAGATCCAATTGCAATCTTCGATACTGATGCATCTTGTGTCGTAGTTAATGTCACGTCTCACCTTGTCGTAGTCGTAACTAGATATACCATAG
+
CCCCCFFFFFFFGGGGBGGGGGHHHGHHHHHHGHGHHHBGHHGHHHHGGGGGHHHHHHHGHHHGFGGHHHHGHHGHHHGHHHFGHHHHHHHHHGHHHHHHHFGHHGGHHHHGEGHGFHHHHHHHHHHHGGGDGC/-.0<000>0<0//.<0000000000000000000:00000000:.0:-;000000;B00000/0.....;09;0000;...///9.///:/:...;/.....;9////////////
@M03495:530:000000000-LYBTV:1:1109:19283:18792 1:N:0:ACAGGAAA+TAGACAAT
GTCAGCATGTGAGCTTTGGAGGAGCAAGATAACGACCACAGGGAGGGTGGTTTATCAACGGCAAAATATAGATCGGAAGAGCACACGTCTGAACTCCAGTCACACAGGAAAATCTCGTATGCCGTCTTCTGCTTGAAAAAAAAAAAAAAACAAAAATAAAATAAACAGACGAAAACCATGTAGATCACCAATCACGATCTAGCAGTCTAGCATCACACAATTATATATACGACGACGTGAATTTTATATAT
+
BBBBBFFFFFFFGGGGGGGGGGGGHHHHHHHHHGGGGEHHHHGGGGGEFGGGHHHHHHHGGGGGHHHHHHHHHHHGGGGHHHGGHHGGHHGHHHHHHHHHHHHHHGHHHHHHHFHHHGGHHHHGFGHGHHHHHHHHHHHHGGGGC<;:--.;9.9..;;0000;000//.--;.-/..//////////././///9..9.9/;///////////9//9.;////;;9/9/...-9---...9/////////
@M03495:530:000000000-LYBTV:1:1109:25111:18798 1:N:0:ACAGGAAA+TAGACAAT
GTCAGCATGTGAGCTTTGGTCCAGCCTGAGTCCCTGGTTTATCAACGGCAAAATATAGATCGGAAGAGCACACGTCTGAACTCCAGTCACACAGGAAAATCTCGTATGCCGTCTTCTGCTTGAAAAAAAAAAAAAAATATGAGTCTGAACACACATAATGCTACTATTAGTCCTGAAGAATAAAGTGGTGACTTATTCACGTGATGCTCTTATGTTATATCTTAGTTCTCATGTCGTGCTCATTACCTGTC
+
BBBBBFFFFFFFFGGGFBGGGGHHHGHHHHHHHHHHHFGGCGHHHHGGGGGHHHHHHHHHHHGFGGHHHHHHHGHHHGHHHHGHHHHHHHHHGHHHHHHGFHHHGGHHHHGGGHGGHHHHHGHHGHHGGGGC/>->-.<0000000000/0<...000:000<0:00000000000:00990900000;.0:C009000;.9..;0000090;;C//9//:////:99///;/;/9....////:////;9
@M03495:530:000000000-LYBTV:1:1109:2621:18820 1:N:0:ACAGGAAA+TAGACAAT
GTCAGCATGTGAGCTTTGGAGGGTGGTTTATCAACGGCAAAATATAGATCGGAAGAGCACACGTCTGAACTCCAGTCACACAGGAAAATCTCGTATGCCGTCTTCTGCTTGAAAAAAAAAAAAGAACTTGCTTTTATAGACAATGAATGCTAAACAAATAAACACAAGGTGATGACCAGTAATATAACACAACTATACCGCAACATTGTACTTGAGACTGAAAGAGACACAGCGTTCAATACATCAACTAG
+
ABBBBFFFFFFFBGGG5BFGGGGBFGEFHHHHDHHGEEGGHHHHHHFHHHGGGGGHHGHHHHGHHGGHHHHHHHHHHHHHHGGFGHHHH3FGHGGHHHHGGGHGHHHEHHFFHHHHGG?DC<//?0?1<111>111<111110>10000000<D/=..000=<0:....;/0C000//.0;000009009...//9900.----./;0000///9/.//;/////.9.9....-9..//9/9;////9;//
@M03495:530:000000000-LYBTV:1:1109:15440:18826 1:N:0:ACAGGAAA+TAGACAAT
GTCAGCATGTGAGCTTTGGTCCAGCCTGAGTCCCTGGTTTATCAACGGCAAAATATAGATCGGAAGAGCACACGTCTGAACTCCAGTCACACAGGAAAATCTCGTATGCCGTCTTCTGCTTGAAAAAAAAAAAGAAAGAACATACATAACGGCAAAACGCATACCTTTTGTATGGTGCCAATTCCACCAGAGAATAATAGATCGGAAGAGCACACGTCTGAACTCCAGTCCCCGTCAGAAAGCACGAAAGC
+
BBBBBFFFFFFFGGGGGG4FGFHGHGHHBGGHFHHHCFDFFGF5GHGGGGGHHHHHHHGBFHGEGGEHGFHHHGFH2FHHHH5FGGGFHHHHGHGHCGE4FHGGGGHFHGGECGGHHHHHHFFFGBCCFCG////?01F000>F1F1111.----./.---..0/0;;G0/000/:00;00/00000...../;09;009B009....../;9B:-9.;.///;//;/////.;A?../9;/;/.-..../
@M03495:530:000000000-LYBTV:1:1109:8341:18838 1:N:0:ACAGGAAA+TAGACAAT
GTCAGCATGTGAGCTTTGGTCCAGCCTGAGTCCTGGTTTATCAACGGCAAAATATAGATCGGAAGAGCACACGTCTGAACTCCAGTCACACAGGAAAATCTCGTATGCCGTCTTCTGCTTGAAAAAAAAAAAAATAAAGTAAAAACATATCACTATGAAGTGTGTCTAAAACTGAATACTAAAAGGATGAGTAAACACGACATCGTAGCCGAAACAATGATAGTAGCGCTATAATAGGACAGGACAGACAA
+
CCCCCFFFFFFFGGGGGGGGGGHHHGHHHHHHHHHHHHHHHHHHHGGGGGHHHHHHHHHHHGGGGHHHHHHHGHHHGHHHHHHHHHHHHHHGHHHHHHHFHHHGGHHHHGGGHGHHHHHHHHGHHHGGGGBA<-0<1<111=111..1=00<000000000<00.0000000:0000:0000000./0:90;00000..---.0.9...;.:--9/.0900;;;000-9.-.00090000/....9././/
@M03495:530:000000000-LYBTV:1:1109:18374:18857 1:N:0:ACAGGAAA+TAGACAAT
GTCAGCATGTGAGCTCTGGTTTATCAACGGCAAAATATAGATCGGAAGAGCACACGTCTGAACTCCAGTCACACAGGAAAATCTCGTATGCCGTCTTCTGCTTGAAAAAAAAAAAAAAAAAAAAAAATTATCTAAATAACTAAGTTTCATATAACATTAACAGAATGAAATCAGATATAATAGTAACATATAATAGTATGTAGATGTATTTCCGATCACTCAATATATTGTCTTAATATAATATGTGACTA
+
DCDEEFFFFFFFGGGGGGGGGGHHHHHHGGGGGHHHHHHHGHHHGGGGHHHHHHHGHHHGHHHHHHHHHHHHHHGHHHHHHHFGHHGGHHHHGGGHGHHHHHHHGGHHHGGGGC//><//<----<:.0:11111111101:001111<<111<10111111</0110<11<00<11111111:1<1111111<<111:1111111<111111...-./11/0111<1<11111<1111111<1:111111
@M03495:530:000000000-LYBTV:1:1109:12805:18918 1:N:0:ACAGGAAA+TAGACAAT
GTCAGCATGTGAGCTTTGGTCCAGCCTGAGTCCTCTGGTTTATCAACGGCAAAATATAGATCGGAAGAGCACACGTCTGAACTCCAGTCACACAGGAAAATCTCGTATGCCGTCTTCTGCTTGAAAAAAAAAAAAAGCAAGAACCGACAGGCTCCGTGGACGGGCGAGGTCAGGGCATATACCAAAAGTAGGAAAGCGTAAGCACGATCAACAGACAACGAATAGAGACGGCACGCCACGTCCACCAACAA
+
BBBBBFFFFFFFFGGGFGGGGGHHHGHHGHHHHHHHHCABFGHHHHHGGGGGHHHHHHHHHHHGGGGHGHHHHHGHHHGHHHDFGHHGHHHHHGHHHHHHHCGGHGGHGHHGGGHEHHHHHGHGHHHHGGCGG//<.0<0>000.---<-...:....-./----9-;-:/;//..:.///////../////;/;./:...;//.-..9.///./....-..:./9:/...--;.-..;-..../...;..
@M03495:530:000000000-LYBTV:1:1109:14372:18918 1:N:0:ACAGGAAA+TAGACAAT
GTCAGCATGTGAGCTTTGGAGACTGGTTTATCAACGGCAAAATATAGATCGGAAGAGCACACGTCTGAACTCCAGTCACACAGGAAAATCTCGTATGCCGTCTTCTGCTTGAAAAAAAAAAAAAACGAAAACACATTAGAAATAAAAATCACATAGCACTATGATACAATGAAATTTACTGAATAAATAGCTAATACATCCATAAAGCCAAGAGACAAGCAGTCATACGACCAGTCAAATCTCGTGCGAGT
+
EEEEEFFFFFFFGGGGGGGGGGGHHHHHHHHHHHHGGGGGHHHHHHHHHHHGGGGHHHHHHHGHHHGHHHHHHHHHHHHHHGFGGHHHHFHHHGGHHHHGGGHGHHHHHHHFHHHHGGGFFB//</-.<.<0.0<1111111111110.000010101000111<11:=10<111111111:011:1<:0<111111011/0110111.</...//<:..//10011<...--.10<1<<011....-.--
@M03495:530:000000000-LYBTV:1:1109:19603:18934 1:N:0:ACAGGAAA+TAGACAAT
GTCAGCATGTGAGCTTTGGAGTGAAATCTCTTGTCTTAAGGAATAAAGGAAAAAGATTCCGTCGGAGGCTCGGTGCTCTACAGGTTCAACCTTTGTACTCTATTATTGCCTCACATTCCATCTCTTGTGAAAATATATTTGATTGGCTTTTCTGCAGGTTGTTTGCCAGGACTTTCCAAGACCTCCACTAGAAAACACAATAAACTTTTTGGAAGCTGGACAACTATCTTCATTTTTCAGAAACAGTGAAC
+
BBBBBFFFFFFFBGGGGGGGGGFFHHHHHHHHEFGHHHHHHHHHHHGHFHHHHHGGHHHHHHHGGGGFGHHGGAFGHHHHHHBFGHHGHHHFHHHHHHHHHHHHHHHHHHHGHGHHHHHHHHHHHHHHHHHHHHHFHHHHHHHHHFHHHHHHHHHHHHHHHGHHHHHHHGHHHHHHHHHGHHGHHGHHHHGFGGHGEFHCGFGHHHHHHHFCFFHHHHGAGHHHHHCCGHFGGFFGGEBFE;CFGGGGGB9
@M03495:530:000000000-LYBTV:1:1109:25629:18935 1:N:0:ACAGGAAA+TAGACAAT
GTCAGCATGTGAGCTTTGGAGGGTGGTTTATCAACGGCAAAATATAGATCGGAAGAGCACACGTCTGAACTCCAGTCACACAGGAAAATCTCGTATGCCGTCTTCTGCTTGAAAAAAAAAAAAAAAAAACAACAAAGCCATAACTCAGATTGCTATTGTGTAGTGATAGTGACAATGACACACAGTCTAATGATCCAACACAATCTCTACCACAAACAGCTCACTACTCCTGACTGTGCTGATGCACACAA
+
CBCCDFFFFFFFGGGGGGGGGGGGGGFGHHHHHHHGGGGGHHHHHHHHGHHGGGGHHHHHHHGHHHGHHHHHHHHHHHHHHGGHHHHHGFHHHGGHHHHGFGHGHHHHHHHHHHHHGGGG?A//>-<--....<.:</./10<01100011001111111/111/111111:1110010:0/...0<11111:11100<....0011111100...<./.0000:1/1<0001/11011<1<011001..<
@M03495:530:000000000-LYBTV:1:1109:21079:18959 1:N:0:ACAGGAAA+TAGACAAT
GTCAGCATGTGAGCTTTGGTCCAGCCTGAGTCCTGGTTTATCAACGGCAAAATATAGATCGGAAGAGGACACGTCTGAACTCCAGTCACACAGGAAAATCTCGTATGCCGTCTTCTGCTTGAAAAAAAAAAAAAAAAACAAAAAAAACCATCTCTACACGTGATCGAAGTGAGTACATAGACAGCAAATGGTCGGGTGGTCGCTGTAGGAGTGAAGTGAGATAACATAGGTGAGCACCTGTAGCACCAGCA
+
CCCCCFFFFFFFGGGGGGGGGGHHHGHHHHHHHHHHBGHHHHHHHGGGGGHHHHHHHHHHHGGGGHHHHHHHGHHHGHHHHHGHHHHHHHHGHHHHHHHFHHHGGHHHHGGGHGHHHHHHGHHHHHGGGGGC@-<-<<<...::---...09000090/.9../0..;..0000000000090/9//00009::--.--.9--...0000//.0000000;00;000:00:00.00..//000090;.../
@M03495:530:000000000-LYBTV:1:1109:2334:18964 1:N:0:ACAGGAAA+TAGACAAT
GTCAGCATGTGAGCTTTGGTCCAGCCTGAGTCCTGGTTTATCAACGGCAAAATATAGATCGGAAGAGCACACGTCTGAACTCCAGTCACACAGGAAAATCTCGTATGCCGTCTTCTGCTTGAAAAAAAAAAAATACTAAACGCGCATTAGTGCCTACCGATCTTCCAACTCTAAGAGTGACCTGCAAGGAATCTGAGAGCTACGCACCACGCTAACCCCGCCTACAAGTCATCCCTTCAACATACGCACCG
+
BBBBBFFFFFFFFGGGGFGGGGHFHGHHBGEGHHHGGFHHFHFHHGEGCCHEHHHHHHHHHFGEFFFHGHFGFFEH?5D3EHBFGDGHHHHGHGGHHHFFGGHFGHHH3EEGHGHFBGHHH03?3FD//</</01111111>>---..=0000000/.-.--.:0C0;:/0;0000000;0=0/./00../0000009/.900.-9--......./.;.---.../////////.9/.9//////...---
@M03495:530:000000000-LYBTV:1:1109:19204:18965 1:N:0:ACAGGAAA+TAGACAAT
GTCAGCATGTGAGCTTTGGAGTGAAATCTCTTGTCTTAAGGAATAAAGGAAAAAGATTCCGTCGGAGGCTCGGTGCTCTACAGGTTCAACCTTTGTACTCTATTATTGCCTCACATTCCATCTCTTGTGAAAATATATTTGATTGGCTTTTCTGCAGGTTGTTTGCCAGGACTTTCCAAGACCTCCACTAGAAAACACAATAAACTTTTTGGAAGCTGGACAACTATCTTCATTTTTCAGAAACAGTGAAC
+
DCDCCFFFFFFFGGGGGGGGGGHHHHHHHHHHHHHHHHHHHHHHHHHHHHHHHHGGHIIHHIHGGGGGGHHGGEGGHHHHHHFHHHGHHHHHHHHHHHHHHHHHHHGHHHHHHHHHHHHHHHHGHHHHHHHHHHHHHHHHHHHHHHFHHHHHHHGHEHHHHGHHHGHHHGHHHHHHHHHHGHHHHHHHHHHEGHHHHHHGHHHHHHHHHHGGFHHHHHHHHHHHGH:CGCGGGGGGGGGGGGGGGGGGGGB
@M03495:530:000000000-LYBTV:1:1109:22928:19029 1:N:0:ACAGGAAA+TAGACAAT
GTCAGCATGTGAGCTTTGGTTTATCAACGGCAAAATATAGATCGGAAGAGCACACGTCTGAACTCCAGTCACACAGGAAAATCTCGTATGCCGTCTTCTGCTTGAAAAAAAAAAAAAATAAGGCGTCGCTCGGGCGGGCAATCTTGAAGATGACAACAATAGAGGCGAGATAGCACGCCACAGCACCTTAATGCCATACATCTTATGTCTCTGCTACACCCCGCCCTCCGGCTCTCTTCTCCGGCTCTCTA
+
BBBBBFFFFDFFEGGGBEGGGGHHHHHHGGGGGHHHEGHHGHFHGGGGHHHHHHHGHHHGHHHHHHHHHHHHHHGHHHHHHHBDGHFGHHHHGFGGGHGHHHGHFGHHFGGED/BC//<11110<<-<>.<--<---9-:./000;9000//////.;.//;//..----./9///--........./;///////;/9:////////;9/////9/;./.9-----...--;.9////;//.---.9///
@M03495:530:000000000-LYBTV:1:1109:10040:19038 1:N:0:ACAGGAAA+TAGACAAT
GTCAGCATGTGAGCTTTGGAATTAGTAGGGAGGGTGGTTTATCAACGGCAAAATATAGATCGGAAGAGCACACGTCTGAACTCCAGTCACACAGGAAAATCTCGTATGCCGTCTTCTGCTTGAAAAAAAAAAAAACACATAACCCACAAGCACATCAAAGCAGACTGCGCACGATAATAACAAACGCCTAAGACACGCACAATCATGACAACATATATAGAACGTAGTACGTCCGGAGCCACACACTTCAG
+
CCCCCFFFFFFFGGGGGGGGGGHHHHHHHGHGGGGGGEGHHHHHHHGGGGGHHHHHHHHHHHGGGGHHHHHHHGHHHGHHHHFGHHHHHHHHGHHHHHHHGHHHGGHHHHGGGGGHHHHHHHCHHHHG?D@CC>-...<00=00......:///000000/;//.;0/.9---;9.9009090.;.;99.0/90:/.----/0000009:0.;/000000000.....00.9..--.--.//...;/0900
@M03495:530:000000000-LYBTV:1:1109:9738:19065 1:N:0:ACAGGAAA+TAGACAAT
GTCAGCATGTGAGCTTTGGAGTGAAATCTCTTGTCTTAAGGAATAAAGGAAAAAGATTCCGTCGGAGGCTCGGTGCTCTACAGGTTCAACCTTTGTACTCTATTATTGCCTCACATTCCATCTCTTGTGAAAATATATTTGATTGGCTTTTCTGCAGGTTGTTTGCCAGGACTTTCCAAGACCTCCACTAGAAAACACAATAAACTTTTTGGAAGCTGGACAACTATCTTCATTTTTCAGAAACAGTGAAC
+
BBBBAFFFFDFFGGGG5FBGGGHGHHHHHHHHHHHHHFBFB3GGGHHHHFHHGHGGHHGHHCFGGGEEFHHGGGDGHHHGHF3FBGHHHFFHHHHGHHHHHHHHHHHHFGGHHFHGFHFGGHFHFHHGHGFGDFGFFFFFHFHFHFHBGHHFHGHGFHHHHGHGHHFHGEHFHHHHGGFFFCFHHHHHHGHHDGGHHCACDDHFHHHHHHGGFHGHHHCGCCGGHHC<CGGGGGGGGGGGFBBFFGGGBFC
@M03495:530:000000000-LYBTV:1:1109:19961:19087 1:N:0:ACAGAAAA+TAGACAAT
GTCAGCATGTGAGCTTTGGATTAGTAAATTCGTTGACGACAGAAGGAGCAAGATAACGACCACAGGGAGGGTGGTTTATCAACGGCAAAATATAGATCGGAAGAGCACACGTCTGAACTCCAGTCACACAGAAAATCTCGTATGCCGTCTTCTGCTTGAAAAAAAAAAAAAAAAACCAAAAACATAAAAAAAACAATAGACAGACACCACTACGTAAGATCAGCCAGCGTATTGCATGGAGTCTAGTCTCG
+
CCCDDFFFFFFFGGGGGGGGGGHHHHHHHHHGGHHHHGGGGEGHHHHHHHHHHHHHHGGGGGHHHHGGGGGBFFGGHHHHHHGFGGGGHHHHHHHHHHGGGGGHHHHHHHGHHHGHHHHHHHHHHHHHHGHHHGHGFHHHGGHHHHGGGHGHHHHHHHFHHHHGGGGC@:;9;--.........00000;-9-A..000::0//.//...0//..0:.B00000/.:.-...000:00::/:/00000:0/
@M03495:530:000000000-LYBTV:1:1109:5369:19096 1:N:0:ACAGGAAA+TAGACAAT
GTCAGCATGTGAGCTTTGGAGTGAAATCTCTTGTCTTAAGGAATAAAGGAAAAAGATTCCGTCGGAGGCTCGGTGCTCTACAGGTTCAACCTTTGTACTCTATTATTGCCTCACATTCCATCTCTTGTGAAAATATATTTGATTGGCTTTTCTGCAGGTTGTTTGCCAGGACTTTCCAAGACCTCCACTAGAAAACACAATAAACTTTTTGGAAGCTGGACAACTATCTTCATTTTTCAGAAACAGTGAAC
+
BBBBBFFFFFFFBGGGGGBGGGHHHHHHHHHHHHHHHHGGGFGGHHHHHFHHHHGGGHHHGHHGGGGGGHHGGGFGHHHHHHGFGGHHHHHHHHHHHHHHHHHHHHHHHHGHHHHHHHHHHHHHHHHHGHHHHHHHHHHHHHHHGGGHHHHHHHHHHGHHHFHHHHHHFHHHHHDHHHHGEHHGHHHHHHGHBGHHHFGGHHHHHHHHHHGFFFFHHHH.GGGEHCC<:GGGGGGGGGGFG0CFFFFFGG0
@M03495:530:000000000-LYBTV:1:1109:18341:19099 1:N:0:ACAGGAAA+TAGACAAT
GTCAGCATGTGAGCTTTGGAATTAGTAAAGTTGACGACAGAAGGAGCAAGATAACGACCACAGGGAGGGTGGTTTATCAACGGCAAAATATAGATCGGAAGAGCACACGTCTGAACTCCAGTCACACAGGAAAATCTCGTATGCCGTCTTCTGCTTGAAAAAAAAAAAAAAAAACAATCGAATAACAAGACAAAAATTATTGTCCGTATCTAACAGACAAAAGTGTGCTATACATGCGATCCAGGAACTTA
+
CCCCCFFFFFFFGGGGGGGGGGHHHFGGGHHHHGHGFEFEGHHHHHGHHHHGHHHGGGGGHHHHGEGGGGGGGGHHHHFHHG>EEEHHHHHHFFHHHGGGEHHHGHHHGHHHGHHHHHHHHHHHGHHGHGFHHHD2@GHFGFHHHGGCHGHHHHFHHCCHHHCCCG---:----9..;/..//.9/:;///;9/9..;///////.:...////://.///./////9/////:///.....///././/;
@M03495:530:000000000-LYBTV:1:1109:18743:19117 1:N:0:ACAGGAAA+TAGACAAT
GTCAGCATGTGAGCTTTGGAGACTGGTTTATCAACGGCAAAATATAGATCGGAAGAGCACACGTCTGAACTCCAGTCACACAGGAAAATCTCGTATGCCGTCTTCTGCTTGAAAAAAAAAAAAATAAACACATAAAAAAAGCATTATAGCCTTTATGTGAAAAACATAAATTAGAGGACACCTCTCAAACATCAACACACAGTCTACCTAGCGACTCAAAGTACTGATCAGTATATTCGAGAACATACTGA
+
CCCCCFFFFFFFFGGGGGGGGGGHHHHHHHHHHHHGEGGGHHHHHHHHHHHGGGGHHHHHHHGHHHGHHHHHHHHHHHHHHGFGHHHHHHHHHGGHHHHGGGHGHHHHHHGHHHHHGGFGCB>/0111?10/?11111<@../=0=00000000000000000:..0:0000000:/../;:/.0/000090000/9..9..00000/////--:-.//////;////9////////////..//9/////
@M03495:530:000000000-LYBTV:1:1109:18309:19125 1:N:0:ACAGGAAA+TAGACAAT
GTCAGCATGTGAGCTTTGGTTTATCAACGGCAAAATATAGATCGGAAGAGCACACGTCTGAACTCCAGTCACACAGGAAAATCTCGTATGCCGTCTTCTGCTTGAAAAAAAAAAAAAAAAAAAAGAAAAAGACAACACAGTCAATGCTGAATTATTACAGTACAACAGAGTATGGTTTCAAACGTATCAATCAGTGCAGAATAAATATCAAATGATATGATGTTATATGACTGTATACTACAGCATACTAG
+
CBCCCFFFFFFFGGGGGGGGGGHHHHHHGGGGGHHHHHHHGHHHGGGGHHHHHHHGHHHGHHHHHHHHHHHHHHGHHHHHHHGGHHFGHHHHGGGHGHHHHHHHGHHHHGG?B>>><//<<<--.<./:...//:.....0000000;00;00000000000000:./;/;000/00.00;00...0.:000:0000000/00:0:0000:00000:00000:000:000000:0000000000/00;0:0
@M03495:530:000000000-LYBTV:1:1109:3007:19142 1:N:0:ACAGGAAA+TAGACAAT
GTCAGCATGTGAGCTTTGGTCCAGCCTGAGTCCCTGGTTTATCAACGGCAAAATATAGATCGGAAGAGCACACGTCTGAACTCCAGTCACACAGGAAAATCTCGTATGCCGTCTTCTGCTTGAAAAAAAAAAAAAACAAAACCACAGAAGAAGAAATCGAAATAACTGGGATTATGACAAAAAGCCTATAACCATTCGACAACAAAAGTAGCAAAGTCAAACACGCTAGAAGACCAATCAGAAGTAGCACG
+
BBBBBFFFFFFFECGGGFGGGFGHHFHHHHHHC4FGHEGHFGHHHHGGGGGHGGHHHHHHHHGGGGGHHHHHHGHHFGFHHH5GHFFHHHHGFHHHGHGGFFGHGGHHHGGEGHGHGHHHHHHHHHFGCG<B/<--.<C00......<//=/</;C00../..0;000/../90900000:.....;/0000/00000099-...9./9////9/9//9/:/...-.../////;;.////////////9-
@M03495:530:000000000-LYBTV:1:1109:4899:19145 1:N:0:ACAGGAAA+TAGACAAT
GTCAGCATGTGAGCTTTGGAATTAGTAAATTCGTTGACGACAGAAGGAGATAACGACCACAGGGAGGGTGGTTTATCAACGGCAAAATATAGATCGGAAGAGCACACGTCTGAACTCCAGTCACACAGGAAAATCTCGTATGCCGTCTTCTGCTTGAAAAAAAAAAAACAAATAATATATTAAACTCACATCTAATATTATAAAACATTATAAATTATTCATTTTCTTTATTTTACATATATCATCGATTA
+
CCCCCFFFFFFFGGGGGGGGGGHHHHHHHHHHGHHHHHGGGGGHHHHHHGHHHHGGGGGHHHHGEGGGGGGGFHHHHHHHGGEFGHHHHHHHHHHHGGGGHHHHHHHGHHHGHHHHHHHHHHHHHHGHGHHHHHGHHHGGHHGHGGGHGHHHHHHHHHHHHGGGGG;A....00900000000000;0000000;0000000:000.0:000000000000:0000000000000000000009000/.0.
@M03495:530:000000000-LYBTV:1:1109:2636:19193 1:N:0:ACAGGAAA+TAGACAAT
GTCAGCATGTGAGCTTTGGAATTAGTAAATTCGTTGACGACAGAAGGAGCAAGATAACGACCACAGGGAGGGTGGTTTATCAACGGCAAAATATAGATCGGAAGAGCACACGTCTGAACTCCAGTCACACAGGAAAATCTCGTATGCCGTCTTCTGCTTGAAAAAAAAAAAACATATCAAACACGAATTACGTCCGTACACTCTACACTACTAACACATAATCGCATAACTCAATACTTATCTTCATGTAC
+
CCCCCFFFFFFFGGGGGGGGGGHHHHHHHHHHGHHHGHGGGGGHHHHHHHHHHHHHHHGGGGGHHHHGFFGGEGGGEHHHHHBFGGGGGHHHHHHHHHHHGGGGHHHHHHHGHHHGHHHHHHHHHHHHHHGHHHHHHDBHHHGGHHHHGGGHGHHGHHHHHHHHHGG?ACDB.:0000;000...-...00.9.;-:9..:0/000:BB//0;0B00.00090..99.00000000;000;0000000000
@M03495:530:000000000-LYBTV:1:1109:7925:19282 1:N:0:ACAGGAAA+TAGACAAT
GTCAGCATGTGAGCTTTGGTCCAGCCTGAGTCCTCTGGTTTATCAACGGCAAAATATAGATCGGAAGAGCACACGTCTGAACTCCAGTCACACAGGAAAATCTCGTATGCCGTCTTCTGCTTGAAAAAAAAAAAAGATATAACAAAAGCACAAGAAGACAGCCGCCCGCAGAATGTACAAAAACACATTTGAAATCAAGGAACGCGCGCATTACAGTAATACACTCTTATTATCGAAAAAGACAAGCAACG
+
BBBBBFFFFFFFGGGGG4GCGGHHHGHHHGHHHGGHHFBFHGHHHHHGGGGGHHHHHHGHHHHGGGGHHHHHFHGHHHGHHHEGHHHHHHHHHGHHHHHHGEHHHGGHHHHGGGHGHHHHHHHHHHHFFG/D/</<<1<1<<1<1000010</<<//////..-----;---/0;000000;;..;.000000;09;00/./...---;-..///////9/////////9//;/../9-9.../..9./:-
@M03495:530:000000000-LYBTV:1:1109:23287:19286 1:N:0:ACAGGAAA+TAGACAAT
GTCAGCATGTGAGCTTTGGAGTGAAATCTCTTGTCTTAAGGAATAAAGGAAAAAGATTACGTCGGAGGCTCGGTGCTCTACAGGTTCAACCTTTGTACTCTATTATTGCCTCACATTCCATCTCTTGTGAAAATATATTTGATTGGCTTTTCTGCAGGTTGTTTGCCAGGACTTTCCAAGACCTCTACTAGAAAACACAATAAACTTTTTGGAAGCTGGACAACTATCTTCATTTTTCAGAAACAGTGAAC
+
CCCCCFFFFFFFGGGGGGGGGGHHHHHHHHHHHGHHFHHGGHHHHHHHHHHHHHGGHHIIGHHGGGGGGHHGGEFGHHHHHH3GGGHHHHHHHHHHHHHHHHHHHHHHHHHHHHHHHHHHHHHHHHHHHHGHHHHHHHHHHHHHHEHHHHHHFHHHHHHHHGHHHHHHHHHFHHDGGHHHHHHHHHGHHHHHGHFHHHHGGGHDHFHHHHGGGCBGHHGGHHHHHH0CGHHGGGGGGGGGFGGGGGFFBG0
@M03495:530:000000000-LYBTV:1:1109:7283:19294 1:N:0:ACAGGAAA+TAGACAAT
GTCAGCATGTGAGCTTTGGTCCACCTGATCCTGGTTTATCAACGGCAAAATATAGATCGGAAGAGCACACGTCTGAACTCCAGTCACACAGGAAAATCTCGTATGCCGTCTTCTGCTTGAAAAAAAAAAAAACACAAAAAAAAAAATACGTATCAGAACAACAAACTTAAGTGATAAGAAATAAACTAAACCAATCACAAAGATAAGTAGTAAATAGACAACAGCTAGACACGTGAAAAGTCGAGTGTGGC
+
DEDDEFFFFFFFGGGGGGGGGGHHHHHHHHHHHHHHHHHHHHHGGGGGHHHHHHHHHHHGGGGHHHHHHHGHHHGHHHHHHHGHHHHHHGHHHHHHHFHHHGGHHHHGGGHGHHGHHHHEHHGHGGCG@<<</><C.<0>---<--.00.::1.1101/:/.....010:11111:10<1<1:<1011000/<.0/:000.//0110111:111<10101:../.0100<1/.....11/01..-0.11..
@M03495:530:000000000-LYBTV:1:1109:10236:19302 1:N:0:ACAGGAAA+TAGACAAT
GTCAGCATGTGAGCTTTGGTTTATCAACGGCAAAATATAGATCGGAAGAGCACACGTCTGAACTCCAGTCACACAGGAAAATATCGTATGCCGTCTTCTGCTTGAAAAAAAAAAAAACAGTCAGAGCCAAACAAGGAGATAACACAGGCACAAGATGATGCCAGAGCGCCGAACGGATGAGCACAACATAGAACTACAGTCACGAGACATAATCTCGTATGTCGAATACTGCTAGCAGAAACAGAAACAAA
+
BBBABFFFFDFFGGGGGFGGGGHHHHHHGGGGFHHHBG5GFGFGEGFFHHHHHHHGGHHGHHHHHHHGHHHHFHGGGCFGGF3DFFBGHGHFEEEAFGFFHGGFCB??GEFE////>CG01F11?1<0?F0<0.>.F.<0FB1<1.....<CCF/000000000.;/:-----;-.;.-900;.//../90/9B9/9/////:..:...////://9:.;///..9/.//;BB//9///9://.//;/;..
@M03495:530:000000000-LYBTV:1:1109:21867:19305 1:N:0:ACAGGAAA+TAGACAAT
GTCAGCATGTGAGCTTTGGAATTAGTAAATTTGTTGACGACAGAAGGAGCAAGATAACGACCACAGGGAGGGTGGTTTATCAACGGCAAAATATAGATCGGAAGAGCACACGTCTGAACTCCAGTCACACAGGAAAATCTCGTATGCCGTCTTCTGCTTGAAAAAAAAAAAAAAAAAATGAAAAATAACAATAGAGATAACATGTACAAGACTACAGCACACACTACGAGCATAGTACAATGAGGACTGCA
+
CCCDDFFFFFFFGGGGGGGGGGHHHHHHHHHHHGGHGGGGGGGHHHHHHHHHHHHHHHGGGGGHHHHGGEGGGGGGGHHHHH4FGGGGGHHHHHHHHHHHGGGGHHHHHHHGHHHGHHHHHHHHHHHHHHGHHHHHHHFHHHGGHHGHGGGHGHHHHHHHHFHHHGGC?EC?-99-<-.0<111..:<000011<111110010111<10//1:/:00/./...///9..--0101111<1011/09<<B0
@M03495:530:000000000-LYBTV:1:1109:18752:19316 1:N:0:ACAGGAAA+TAGACAAT
GTCAGCATGTGAGCTTTGGAATTAGTAAATTCGTTGACGACAGAAGGAGCAAGATAACGACCACAGGGAGGGTGGTTTATCAACGGCAAAATATAGATCGGAAGAGCACACGTCTGAACTCCAGTCACACAGGAAAATCTCGTATGCCGTCTTCTGCTTGAAAAAAAAAAAAAAGAAAAAAAAAACAAAAACATATGAAAAAGACAAGCATGAGATCAGAAAAAACGTGTAGGTGATTAAAACGATGTGCA
+
CDDDDFFFFFFFGGGGGGGGGGHHHHHHHHHHGHHHGHGGGGGHHHHHHHHHHHHHHHGGGGGHHHHGGGGGFGGGGHHHHHGHGGGGGHHHHHHHHHHHGGGGHHHHHHHGHHHGHHHHHHHHHHHHHHDHHFHGHGCHHHGGHHHHGEGHGHHHHHHHHHHHHGGGGGC?--.9.//.-----........00000000...///../00000000000:/.-.-../:000;000:0000:...;000
@M03495:530:000000000-LYBTV:1:1109:20918:19321 1:N:0:ACAGGAAA+TAGACAAT
GTCAGCATGTGAGCTTTGGAATTAGTAAATTCGTTGACGACAGAAGGAGCAAGATAACGACCACAGGGAGGGTGGTTTATCAACGGCAAAATATAGATCGGAAGAGCACACGTCTGAACTCCAGTCACACAGGAAAATCTCGTATGCCGTCTTCTGCTTGAAAAAAAAAAAACAACACCACATATATATCCACAATAAACAAGGGAACCAAATATGCGAAAGCAAAACAGACTCGATGACTGTACCAAGAA
+
CDDDDFFFFFFFGGGGGGGGGGHHHHHHHHHHGHGHHHGGGGGHHHHHHHHHHHHHHHGGGGGHHHHGGGGGGGGGGHHHHHGGGGGGGHHHHHHHHHHHGGGGHHHHHHHGHHHGHHHHHHHHHHHHHHGHHHHHHHFHHHGGHHHHGFGHGHHHHHHHFHHHHGEGGGB-.....;....00=000:00000.000000.;..9......00:00.:--./0;0/..//.00../;;000:0000:.:/
@M03495:530:000000000-LYBTV:1:1109:13316:19367 1:N:0:ACAGGAAA+TAGACAAT
GTCAGCATGTGAGCTTTGGAATTAGTAAATTCGTTGACGACAGAAGGAGCAAGATAACGACCACAGGGAGGGTGGTTTATCAACGGCAAAATATAGATCGGAAGAGCACACGTCTGAACTCCAGTCACACAGGAAAATCTCGTATGCCGTCTTCTGCTTGAAAAAAAAAAAAAAAAAAAAAAGAATAATATATATGATGAGAACAGACAGAAGAATGAGTTATACGTGAACAGAAGACACATAAGTGACAG
+
CCCCCFFFFFFFGGGGGGGGGGHHHHHHHHHHGHHHGHGGGGGHHHHHHHHHHHHHHHGGGGGHGHHGFEGGEGGEGHHHHHGHGGGGGHHHHHHHHHHHGGGGHGHHHHHGHHHGHHHHHHHHHHHHHHGHHHHHHFCGHGFGHHHHGGGHGHHHHHHHHHHHHGGGGGA9-999:-----;9./9////:////////////9//.;///9//:/99/:////.9/..///////////////9/////
@M03495:530:000000000-LYBTV:1:1109:26944:19373 1:N:0:ACAGGAAA+TAGACAAT
GTCAGCATGTGAGCTTTGGTTTATCAACGGCAAAATATAGATCGGAAGAGCACACGTCTGAACTCCAGTCACACAGGAAAATCTCGTATGCCGTCTTCTGCTTGAAAAAAAAAAAAAAAAAATCCCCTAACCTTAATGTATGTCAAAACATACATGCTAATCACATCTTCCATCATCTAACGATAACGATATAAAGTATCTGACCAGCTCAAACACCGCGCAGGCGGCAAACGTAGGATCTTACTATGCGA
+
AABBBFFFFFFFGGGGFGGGGGHHHHHHGGGGGGFGFGGHFHHHGGGGHHHHHHHGHHHGHHHHHHHHHHHHHHGHHGFHHH3DGHGGHHHHGAFHGHHHFHHHGHHHHGGG<CF<<//---0//0././<.0000000000000000..0000000;000:9/090;0000000;00900..9..0.;.9-00//9/////////..///;//.:.-----9-.-:--:9..9...///:////;//9..
@M03495:530:000000000-LYBTV:1:1109:18916:19378 1:N:0:ACAGGAAA+TAGACAAT
GTCAGCATGTGAGCTTTGGTCCAGCCTGAGTCCCTGGTTTATCAACGGCAAAATATAGATCGGAAGAGCACACGTCTGAACTCCAGTCACACAGGAAAATCTCGTATGCCGTCTTCTGCTTGAAAAAAAAAAAAAAACAGACTGAAAAAGAGGAATCTAATACAAAATATTAGAATAACATAAAAAGCAACATTATAGACTTTAATAGTGATAGATACATCAGTGAGAGCGAACACAGCAGATATGTAGCG
+
CCCCCFFFFFFFGGGGGGGGGGHHHGHHHHHHHHGHHGHGGHHHHHGGGGGHHHHHHHHHHHGGGGHHHHHHHGHHHGHHHHGGHHHHHHHHGHHHHHHG3GGHGGHHHHGEGHGHHFHHHHHHHHHGGGG@A<<>-..//.000<00.<./../;:0;00:0000.0000000000000000000..0/../000000000000::0000:000:0000:00000:00.9--;-/...:./:0:00000-
@M03495:530:000000000-LYBTV:1:1109:13902:19385 1:N:0:ACAGGAAA+TAGACAAT
GTCAGCATGTGAGCTTTGGAGTGAAATCTCTTGTCTTAAGGAATAAAGGAAAAAGATTCCGTCGGAGGCTCGGTGCTCTACAGGTTCAACCTTTGTACTCTATTATTGCCTCACATTCCATCTCTTGTGAAAATATATTTGATTGGCTTTTCTGCAGGTTGTTTGCCAGGACTTTCCAAGACCTCCACTAGAAAACACAATAAACTTTTTGGAAGCTGGACAACTATCTTCATTTTTCAGAAACAGTGAAC
+
CCCCCFFFFFFFGGGGGGGGGGHHHHHHHHHHHGHHHHHHHHHHHHHHHHHHHHGGHIHIHHHGGGGGGHHGGFGGHHHHHHHHHHHHHHHHHHHHHHHHHHHHHHHHHHHHHHHHHHHHHHHHHHHHHHHHGHHHHHHHHHHHHHGHHHHHHHHHHHHHHGHHHHHHHHHHHHHGGHHHHHHHHHHHHHHGGGGHHHHGHHFBGHHHHHGGHGFHHHHHHHGEHH:CGHGGGGGGGFGGGFGGGGGGGF0
@M03495:530:000000000-LYBTV:1:1109:20802:19386 1:N:0:ACAGGAAA+TAGACAAT
GTCAGCATGTGAGCTTTGGAATTAGTAAATTCGTTGACGACAGAAGGAGCAAGATAACGACCACAGGGAGGGTGGTTTATCAACGGCAAAATATAGATCGGAAGAGCACACGTCTGAACTCCAGTCACACAGGAAAATCTCGTATGCCGTCTTCTGCTTGAAAAAAAAAAAACAGAGAACATACAAAAGACAACCATTCGTACAGACTATAGAGATACACACATGATATATCTACAATCCATGCAGCATCG
+
CCCCCFFFFFFFGGGGFGGGGGHHHHHHHHHHGHGHHHGGGGGHHHHHHHHHHHHHHHGGGGGHHHHGGGGGGGGGGHHHHHHHGGGGGHHHHHHHHHHHGGGGHHHHHHHGHHHGHHHHHHHHHHHHHHGHHHHHHHGHHHGGGHHHGEGHGHHHHHHHHHHHHGGGGAF-..//:/00/00;000././//..90009//9.00.0000000;0B0;00.90000009090000900/:000900;00.
@M03495:530:000000000-LYBTV:1:1109:6903:19459 1:N:0:ACAGGAAA+TAGACAAT
GTCAGCATGTGAGCTTTGGAGTGAAATCTCTTGTCTTAAGGAATAAAGGAAAAAGATTCCGTCGGAGGCTCGGTGCTCTACAGGTTCAACCTTTGTACTCTATTATTGCCTCACATTCCATCTCTTGTGAAAATATATTTGATTGGCTTTTCTGCAGGTTGTTTGCCAGGACTTTCCAAGACCTCCACTAGAAAACACAATAAACTTTTTGGAAGCTGGACAACTATCTTCATTTTTCAGAAACAGTGAAC
+
AABB?FFFFFFFGGGGCFGGGGGFHHHHHGHHHFGGHHFFBGHGFHHHHGCHHHGGHHHHHHHGGGGGGHHGCEFFHHGHFG@FFGHHHHHHGHHHHHGFHHHHHHHHHHFGHHHHEGGFHHHHHHHHHHHFHHHHHGHHHHHHDAGCGHFHHHEHHHFGHDEHGFGHFHHGFFHHGHHBAFFGGEGHHHEG<<GHEGHCGD0=DGHHHHGGH;/CGGG.:CGA/;0:;GGFGGGGBFGGBF//BBFF00;
@M03495:530:000000000-LYBTV:1:1109:17176:19470 1:N:0:ACAGGAAA+TAGACAAT
GTCAGCATGTGAGCTTTGGAGTGAAATCTCTTGTCTTAAGGAATAAAGGAAAAAGATTCCGTCGGAGGCTCGGTGCTCTACAGGTTCAACCTTTGTACTCTATTATTGCCTCACATTCCATCTCTTGTGAAAATATATTTGATTGGCTTTTCTGCAGGTTGTTTGCCAGGACTTTCCAAGACCTCCACTAGAAAACACAATAAACTTTTTGGAAGCTGGACAACTATCTTCATTTTTCAGAAACAGTGAAC
+
BBABBFFFFFFFGGGGGGGGGGHHHHHHHHHHHHGHHHHHHHHHHHHHHHHHHHGGHHHGHHHGGGGEGHHGGGGGHHHHHFFHEGDFHHHHHHHHHHHHHHHHHHHHHHHHHHHHHHHGHHHHHHHHHHHGHFHHHHHHHFHHHAGHHHGHHHHGHHHHFFHHGHHHGAEGHHGGDGFHGEHHHHHHHEFDGH<GGFE<DD<GHHHGHGGCGGHHHHHHFHHHGHCCGCFFGFGGGGGGGFGGFF;BFF:
@M03495:530:000000000-LYBTV:1:1109:22137:19502 1:N:0:ACAGGAAA+TAGACAAT
GTCAGCATGTGAGCTTTGGACTCCTGACTGGTTTATCAACGGCAAAATATAGATCGGAAGAGCACACGTCTGAACTCCAGTCACACAGGAAAATCTCGTATGCCGTCTTCTGCTTGAAAAAAAAAAAAAATCATACGTCAAAGTATAACGAAAACATATATCTTACATATGATGCTGTTAGACAGAACAAAACTGAGGGTCGAATTGCGGTGTAATCATTACTAAATAGATGTGTACTACTGTGGATAGTA
+
DDDEEFFFFFFFGGGGGGGGGGHHHHHHHHHHHHHHHHHHGGGGGHHHHHHHHHHHGGGGHHHHHHHGHHHGHHHHHHHHHHFGHHGHHHHHHHFHHHGGHHHHGEEHGHHHHHHHHHHGHGGGGCB/>-011111010<.111<1111....-/.011111111111<11:11<111011101//:///...01:0..9/-<.0.01.-.-.01<111111111011<:11111111111011/<010<1
@M03495:530:000000000-LYBTV:1:1109:17262:19511 1:N:0:ACAGGAAA+TAGACAAT
GTCAGCATGTGAGCTTTGGTCCAGCCTGAGTCCTCTGGTTTATCAACGGCAAAATATAGATCGGAAGAGCACACGTCTGAACTCCAGTCACACAGGAAAATCTCGTATGCCGTCTTCTGCTTGAAAAAAAAAAAAAAAATCAAAACACAAATAACTACACACACGATGAATAGTATAACGATGTGAACACGCTACGTCAAACTCATAAAGTACGGTAGTACACGTCGTCGCTCCTACTATCTCTTTAAGTA
+
DDEDDFFFFFFFGGGGGGGGGGHHHGHHHHHHHHHHHHGGHHHHHHHGGGGGHHHHHHHHHHHGGGGHHHHHHHGHHHGHHHGGHHHHHHHHHGHHHGHGHGHHHGGHHHHGGGHGHHHHHHHGHHHHGGGGC<<-<--.0000<......11101100/0...--<.11110111111..9..1:10</<-..-.....100001:11111:../.<01111...--.--...<:0<11<111111<111
@M03495:530:000000000-LYBTV:1:1109:18426:19523 1:N:0:ACAGGAAA+TAGACAAT
GTCAGCATGTGAGCTTTGGACCAGCCTGAGTCCCTGGTTTATCAACGGCAAAATATAGATCGGAAGAGCACACGTCTGAACTCCAGTCACACAGGAAAATCTCGTATGCCGTCTTCTGCTTGAAAAAAAAAAAAAAAACAAAAAAAAAACACGTATTGTATAACAGAAATGTGTCAGCCTATTATAAAGATGACATAGAGCGCACATCACTCAGAACTCAATGTCAACATCCTACTTACGAATCATCAGAG
+
CBCCCFFFFFFFGGGGGGGGGGHHHGHHHHHHHHHHHGHHHHHHHHGGGGGHHHHHHHHHHHGGGGHHHHHHHGHHHGHHHHFGHHHHHHHHGHHHHHHHFGFHGGHHHHGGGHGHHHHHHHHHHHHGGGCFA/<--<.<....-----...../000000;0000/00000000:00//0000:0000;000000:0:00:---900000;/000/:00000:00000;0;00000009..:.:000000
@M03495:530:000000000-LYBTV:1:1109:27913:19527 1:N:0:ACAGGAAA+TAGACAAT
GTCAGCATGTGAGCTTTGGAATTAGTAAATTCGTTGACGACAGAAGGAGCAAGATAACGACCACAGGGAGGGTGGTTTATCAACGGCAAAATATAGATCGGAAGAACACACGTCTGAACTCCAGTCACACAGGAAAATCTCGTATGCCGTCTTCTGCTTGAAAAAAAAAAAACAAATCCTCTCACACCACCTACTTTCATCACAACAGAACTCAACGGAAGTACTCGCACGTCACAACCACACACAACCTA
+
AAAAAFFFFFFFGGBF31AGGCGHHHHHHHHHGHHHFBEGGGGHHHHHFFHHHHHHHHGGGGGHHHGECEEEEFEEFHHHBGGGGGGGGGHHHHHFHHHHGGGGGHHHHHGGHHHGGHHHHHGHHHHHHHGHHHHHH111?GFFHGHHGGGHGGHHGHHFGHHHGC-@;:-;...9;B;000/000/.:.9;9F/99////9//;---/;-//9/-----9://9/---99----//--9-----9--9:/
@M03495:530:000000000-LYBTV:1:1109:18729:19542 1:N:0:ACAGGAAA+TAGACAAT
GTCAGCATGTGAGCTTTGGTCCGCCTGAGTCCTGGTTTATCAACGGCAAAATATAGATCGGAAGAGCACACGTCTGAACTCCAGTCACACAGGAAAATCTCGTATGCCGTCTTCTGCTTGAAAAAAAAAAAAAAAAAAATCAAGTAGACAAATACTGGTTGCGCAAATCAGAACAGACAGACAAAAACCACAGAAGTACTATGAGATACAACATGTTGAGTGACATGTAACTACTCAGCTCGCGGAGGTGG
+
DDDDDFFFFFFFGGGGGGGGGGGGGGHHHHHHHHHHHHHHHHHHGGGGGHHHHHHHHHHHGGGGHHHHHHHGHHHGHHHHHHBGHHHHHHGHHHHHHHHHHHGGHHHHGGGHGHHHHHHHHHHHHGGGGG><><<<---.00:0<00000//00<00000<.---<-000000////.///:///...<..<.000<000:0000000<00<9/000:<0000000:000000<00000<0.---9--...
@M03495:530:000000000-LYBTV:1:1109:10061:19587 1:N:0:ACAGGAAA+TAGACAAT
GTCAGCATGTGAGCTTTGGTCCAGCCTGAGTCCTGGTTTATCAACGGCAAAATATAGATCGGAAGAGCACACGTCTGAACTCCAGTCACACAGGAAAATCTCGTATGCCGTCTTCTGCTTGAAAAAAAAAGGAACAGCCAGCCCCCAGGGAAGGGGCTGGAATGGATTACAGGAACCAGTGCAATTGGGAACACCTACTACAACCCGTTCCTCAACAGACGCGTCACCATATCCGACGACCAGTCCCAGAA
+
AAAA?CFFFDFF1FBGDGFAFGHHHGHGFGDGFFGHBFGHHH2FHGGCEEFHGEGHHFFHFGAEEFFHHGGHGHHGEFGHFH@FGGGFFFHCHHHHFH1FGHFGACGG1EFGFGG2B>GF1GB11BBB////@@F0<FGGG///C--<<..<CC.-@-<EH/<0/:000:00/.:....000:;00:B..;.9/./9/0;0;CB.;9;.////;9-9B/9--9;--9//;9/99A---9----9///9/-/
@M03495:530:000000000-LYBTV:1:1109:24566:19670 1:N:0:ACAGGAAA+TAGACAAT
GTCAGCATGTGAGCTTTGGACGACAGAAGGAGCAAGATAACGACCACAGGGAGGGTGGTTTATCAACGGCAAAATATAGATCGGAAGAGCACACGTCTGAACTCCAGTCACACAGGAAAATCTCGTATGCCGTCTTCTGCTTGAAAAAAAAAAAATATACATCTACAGTGCAGTGCATTAGACTTATCACAGCATTACTAACCAAGAGTAGCGTGGTCGACTACTAGCGATTCTCATCACCGCTTGGTGAG
+
CBCCCFFFFDFFGGGGGGGGGGGGGGHHHHHHHHHHHHHHHGGGGGHHHHGFFGGEGGFGHHHHHHHGGGEGHHHHHHHHHHFEFGGHHHHHHHGHHHGHHHHHHHHHHHHHHGHHHHHHHHHHHGGHHHHGDGHGHHHHHHHHHHHHGGGGE--.;0;00;00000000000;00000;:;0:00000:00./0:000;:0;09...0000-.:-.0---9-/000/-9..000000:0/:--...;.0;
@M03495:530:000000000-LYBTV:1:1109:18577:19699 1:N:0:ACAGGAAA+TAGACAAT
GTCAGCATGTGAGCTTTGGAGACTGGTTTATCAACGGCAAAATATAGATCGGAAGAGCACACGTCTGAACTCCAGTCACACAGGAAAATCTCGTATGCCGTCTTCTGCTTGAAAAAAAAAAAAAAAGAATAATAAAACAAACATAAAATACTAGAAGTCATGCCAATTACAGAAATAAAAACATGAAGCAAAAAAAAGCATTAAGCACATTATGACTGTAAACGCAAGAATTGTCGATAGAATGTAGTACG
+
CCCDDFFFFFFFGGGGGGGGGGGHHHHHHHHHGHHGGGGGHHHHHHHHHHHGGGGHHHHHHHGHHHGHHHHHHHHHHHHHHGFGGHHHGCGHHGGHGHHGGGHGHHHHHHHHHHHHGGCDG?/</<.<<111111111<...<0=000000000000:0:000000000000000000:0<.<<0<0000/0/.---..00000000:/00000:00000000.--<-</:00:0.....0000000000.
@M03495:530:000000000-LYBTV:1:1109:12665:19705 1:N:0:ACAGGAAA+TAGACAAT
GTCAGCATGTGAGCTTTGGAGTGAAATCTCTTGTCTTAAGGAATAAAGGAAAAAGATTCCGTCGGAGGCTCGGTGCTCTACAGGTTCAACCTTTGTACTCTATTATTGCCTCACATTCCATCTCTTGTGAAAATATATTTGATTGGCTTTTCTGCAGGTTGTTTGCCAGGACTTTCCAAGACCTCCACTAGAAAACACAATAAACTTTTTGGAAGCTGGACAACTATCTTCATTTTTCAGAAACAGTGAAC
+
CCCCCFFFFFFFGGGGGGGGGGHHHHHHHHHHHHHHHHHHHHHHHHHHHHHHHHGGHHIIHHHGGGGGGHHGGEGGHHHHGHHHHHHHHHHHHHHHHHHHHHHHHHHHHHHHHHHHHHFHHHHHHHHHHHHHHHHHHHHHHHHHGHFHHHHHHHGHGHHHHFHHHHHHHHHHHHHHHGHHHHHHHHHHHHHBGHFHHHHGGHGGHHHHHHGGGGHHHHGGHHHHHHC:CGFEGGGGGGGGGGGGGGFG0F:
@M03495:530:000000000-LYBTV:1:1109:6813:19710 1:N:0:ACAGGAAA+TAGACAAT
GTCAGCATGTGAGCTTTGGAGTGAAATCTCTTGTCTTAAGGAATAAAGGAAAAAGATTCCGTCGGAGGCTCGGTGCTCTACAGGTTCAACCTTTGTACTCTATTATTGCCTCACATTCCATCTCTTGTGAAAATATATTTGATTGGCTTTTCTGCAGGTTGTTTGCCAGGACTTTCCAAGACCTCCACTAGAAAACACAATAAACTTTTTGGAAGCTGGACAACTATCTTCATTTTTCAGAAACAGTGAAC
+
BBBBBFFFFFFFGGGGGBGGGGHHGHHGHHHHHGEHGDGGFHFGHHEFGHHHHFGGHHHHHHHGGGGGGHHGGGGGHGHHHH3GGGHHHHHHHHHHFHHGHHHHHHHHFHGHHGHHHHHHHHHGGHHFGFBGBGHHHHHHHFHHHGCHHHHFGHHHHGHHHDHHHHHHHHHHHHGHFHHHHHHHHGHHHHHHGHFFEHHGHGHHHHHHHHGCCGGHHHHHFHHHHHC:CGGGGGGGFFFGGGGGGGBFFF0
@M03495:530:000000000-LYBTV:1:1109:14007:19768 1:N:0:ACAGGAAA+TAGACAAT
GTCAGCATGTGAGCTTTGGAATTAGTAAATTCGTTGACGACAGAAGGAGCAAGATAACGACCACAGGGAGGGTGGTTTATCAACGGCAAAATATAGATCGGAAGAGCACACGTCTGAACTCCAGTCACACAGGAAAATCTCGTATGCCGTCTTCTGCTTGAAAAAAAAAAAAAATAATCAAACATAATAGAATAGAAACAGATAGTACTAATATCTACCAATGAAAAGTACAGGTGTCTATGTGTACACCA
+
DEEEEFFFFFFFGGGGGGGGGGHHHHHHHHHHGHHHGHGGGGGHHHHHHHHHHHHHHHGGGGGHHHHGGGGGFGGEFHHHHHFGGGGGGHHHHHHHHHHHGGGGHHHHHHHGHHHGHHHHGHHHHHHHHHGHHGHHHHBHHHGGHHHHGGGHGHHHHHHHHHHHHGGGGFA?-<.:111:0<0.0<B1B11<110<:1/<</111<<111111:111:10000<111/01111/000011111111111/.
@M03495:530:000000000-LYBTV:1:1109:10519:19777 1:N:0:ACAGGAAA+TAGACAAT
GTCAGCATGTGAGCTTTGGAGGGCAAGAAGTGGTTGTGACTGGTTTATCAACGGCAAAATATAGATCGGAAGAGCACACGTCTGAACTCCAGTCACACAGGAAAATCTCGTATGCCGTCTTCTGCTTGAAAAAAAAAAACCGTCCACACCGACCTGAATTAGGCAAGACTCAGACTCATATACGGCGGATACACACATCCCTTCACACCGACCTAGATCGTGAGCGAACATGTCTGATCCTCAGAAACACC
+
AAAAAFFFFFFF1BGGG1FFF1EEFCAG0A3B11AE0ABD2FA1BFGHDDGHEECG/AFEGHHH2GFEEGGGHFEFFHH@CG0/BEEDFHEHDGHG11EGEFEFFB1B>GFEGHFHE</BC2211BDF0F1FGCCCGA-..->.><CH..<AC:?/:0;00:0/<C.CC0CBFBCF0000000;.-----;:BF/-A/B/-//;FFBF--->-99/9F/---9-/----;//////9///999B//9;/--
@M03495:530:000000000-LYBTV:1:1109:7728:19784 1:N:0:ACAGGAAA+TAGACAAT
GTCAGCATGTGAGCTTTGGAGTGAAATCTCTTGTCTTAAGGAATAAAGGAAAAAGATTCCGTCGGAGGCTCGGTGCTCTACAGGTTCAACCTTTGTACTCTATTATTGCCTCACATTCCATCTCTTGTGAAAATATATTTGATTGGCTTTTCTGCAGGTTGTTTGCCAGGACTTTCCAAGACCTCCACTAGAAAACACAATAAACTTTTTGGAAGCTGGACAACTATCTTCATTTTTCAGAAACAGTGAAC
+
BBBBBFFDFDFFFGFGEGGGGGHFHHHHHHHHCDGGDAFGHGHHHHBGHHHGHFGGHHHHHHHGGGGGGHGGEGGGHFHHHHFGHHFFHGHHHHHFGHHHHGHHGHHHFHGFHHHHHHHGHHHFHHHHHH4GHHHHGHBFBGHHHAGHHGHHHHHGHHHGGDHHHHHHGHHHHH1F<FGHHHHGHHHHHHFHHHGHEHHEHHHHHGHHHHGC/C/GFHGCGHHGHHCCFHGGGGGGGGGGGGFGGGGFGG0
@M03495:530:000000000-LYBTV:1:1109:20434:19785 1:N:0:ACAGGAAA+TAGACAAT
GTCAGCATGTGAGCTTTGGAATTAGTAAATTCGTTGACGACAGAAGGAGCAAGATAACGACCACAGGGAGGGTGGTTTATCAACGGCAAAATATAGATCGGAAGAGCACACGTCTGAACTCCAGTCACACAGGAAAAATCTCGTATGCCGTCTTCTGCTTGAAAAAAAAAAAAAGAGAAAGTAAAAAGATATGAGTAGCCATGAAGACTACACAGTAAGCATACAGGACACATACTTAGGATGACCACAAG
+
CCCCCFFFFFFFGGGGGGGGGGHHHHHHHHHHGHGHHHGGGGGHHHHHHHHHHHHHHHGGGGGHHHHGGFGGGGGGGHHHHHGGGGGGGGHHHHHHHHHHGGGGHHHHHHHGHHHGHHHHHHHHHHHHHHGHHHHHHHH1GGHGGHGHHGGGHGHHHHHHHHFHHHGGGGCD-:.;//990;00009.;00;0000000000000:0/00/0/0.0900000:000/.././900000000900000....
@M03495:530:000000000-LYBTV:1:1109:28282:19817 1:N:0:ACAGGAAA+TAGACAAT
GTCAGCATGTGAGCTTTGGTGCCGCCCTGGTTTATCAACGGCAAAATATAGATCGGAAGAGCACACGTCTGAACTCCAGTCACACAGGAAAATCTCGTATGCCGTCTTCTGCTTGAAAAAAAAAAAAATAAGAAAAATAATAGCGATGCATCATTTGCATTCTACTAACTTAGAGTATCTTGATAATCCATCTATTTTCTGTCATGCTAGCTATGCTGTTATCTAGCATATAATCTATATTCCGTTATATT
+
AA1?AFFFFFFF1FGG31BAFGHEGEEGHFFGHFGF2DFEA//AGGBGHHGGDGFGGGGHGBGGFF@0FH/@GHGHFHGE111BFEC/0BG0@FG@AFECGFHGGGFGBGFFHHG01B1FGC@CC?/A01>1110>00000000<<<..<<0C;C00;:00:0000:0/;00:000000090090000000;00;;000;000;000;00/9;90000;9//9;//////9//////;/;////:/-://9
@M03495:530:000000000-LYBTV:1:1109:10161:19822 1:N:0:ACAGGAAA+TAGACAAT
GTCAGCATGTGAGCTTTGGAATTAGTAAATTGTTGACGACAGAAGGAGCAAGATAACGACCACAGGGAGGGTGGTTTATCAACGGCAAAATATAGATCGGAAGAGCACACGTCTGAACTCCAGTCACACAGGAAAATCTCGTATGCCGTCTTCTGCTTGAAAAAAAAAAAAAAACAATAAAACGAAACATACACAGCACATAGAATCATCGAAATGATGATAGATCACTCATCACAGTACATTGTAATAAG
+
CCCCCFFFFFFFGGGGGGGGGGHHHHHHHHHHGHHHHGGGGGHHHHHHHHHHHHHHHGGGGGHHHHGGGGGEFGGGHHHHHHGFGGGGHHHHHHHHHHHGGGGHHHHHHHGHHHGHHHHHHHHHHHHHHGHHHHHGHFGHHGGHHHHGGGHGHHHHHHHGHHHGGGGGG;-;--.=.;00000;...:/0000:0.././00000009000/:..0900;0000000/00/:;0000;0009;0000000:
@M03495:530:000000000-LYBTV:1:1109:17955:19829 1:N:0:ACAGGAAA+TAGACAAT
GTCAGCATGTGAGCTTTGGAATTAGTAAATTCGTTGACGACAGAAGGAGCAAGATAACGACCACAGGGAGGGTGGTTTATCAACGGCAAAATATAGATCGGAAGAGCACACGTCTGAACTCCAGTCACACAGGAAAATCTCGTATGCCGTCTTCTGCTTGAAAAAAAAAAAAAAGAAAATAAGATCAGTAAAACCAGGTGAGAAAAAAGCAGACCATATGCAGTGAGAATAAAAATACAGTGGCAGAGACG
+
CCCCCFFFFFFFFGGGGGGGGGHHHHHHHHHHGHGHGHGGGGGHHHHHHHHHHHHHHHGGGGGHHHHGGGGGEGGFFHHHHHGHGGGGGHHHHHHHHHHHGGGGHGHHHHHGHHHGHHHHHHHHHHHHHHGHHHHHHHHGHHGGHHHHGGGHGHHHHHHHHHHHHGCFGGD@--..;9;00009//:///////....///.////9-..///9./////////9:///9/////.//9////9/.../9.
@M03495:530:000000000-LYBTV:1:1109:27684:19835 1:N:0:ACAGGAAA+TAGACAAT
GTCAGCATGTGAGCTTTGGAGGGCAAGAAGTGGTTGTGACATTGCTATGGCAGCTAGAAGATAACGACCACAGGGAGGGTGGTTTATCAACGGCAAAATATAGATCGGAAGAGCACACGTCTGAACTCCAGTCACACAGGAAAATCTCGTATGCCGTCTTCTGCTTGAAAAAAAAAAAAACAAAACGTGAGACATTAACTACCACACCATGATTCCACACACTCGTGCTCACTAACGACGGATGTCTATCT
+
CCCBCFFFFFFFGFGGGGGGGGGGGGGHHGFGHHFGFGCHHHGHHHHHHHHHGGHHHHHHHHHHHGGCGGHHHGGEEFGBFG1BGHHHHHHGGGCGHHHHHHHHHHHFDGFHAFFHGHCGFGFFFHFHHGF>GHHHHGGEHHHH11?FHGGHGDG@DFGEGHHHGHH.0<GHGC:@:--:;...9;-.9..09/0000000;/00....0000090000..9:/...;.00000009.---..-0009000
@M03495:530:000000000-LYBTV:1:1109:8184:19847 1:N:0:ACAGGAAA+TAGACAAT
GTCAGCATGTGAGCTTTGGTCCAGCCTGAGTCCTCTGGTTTATCAACGGCAAAATATAGATCGGAAGAGCACACGTCTGAACTCCAGTCACACAGGAAAATCTCGTATGCCGTCTTCTGCTTGAAAAAAAAAAAAACAAAAACAAAAGACGACATGGATACAAGAACAGACAGCATAAAGAAAACTGCCGCAAGCCGAATTACAACACAACATAATATAACATGTGTAGTGACACCAATAAATCAACACAA
+
DDDDDFFFFFFFCGGGGGGGGGHHHGHHHHHHHHHHHHGGHHHHHHHGGGGGHHHHHHHHHHHGGGGHHHHHHHGHHHGHHHGGHHHHHHHHHGHHHHHHHGHHFGGHHHHGGGHGHHHHHHHHHHHHGGGGG?/>...>0.<..../</.---.0<00:0000//////.:<./000000./</000/--9--.<-<-.<:00:0....../00000<00000000000/00<0...0:00000</:...
@M03495:530:000000000-LYBTV:1:1109:2942:19855 1:N:0:ACAGGAAA+TAGACAAT
GTCAGCATGTGAGCTTTGGATGGTTCTGGTTTATCAACGGCAAAATATAGATCGGAAGAGCACACGTCTGAACTCCAGTCACACAGGAAAATCTCGTATGCCGTCTTCTGCTTGAAAAAAAAAAAAAACAGAAACGAAAAAAAACAAACGTCTTGTGCAAAGCTAAAAATAAATCAGTATCCTCTTGACTCCTAAGACACCACATATCGCCAGATGAACATGTGCTAGTATACATCACAGAATCGAGAGGA
+
DCDDDFFFFFFFGGGGGGGGGGGGHHHHHGHHHHHHHHGGGGGHHHHHHHHHHHGGGGHHHHHHHGHHHGHHHHHHHHHHHHBFGHGHHHHH@GHHGGHHHHGGGHGHHHHHHHHHGHGGGFC@@////.00110..<.-<---:.:...../.0000000//0<0000.00000000000<00000000000:0/00//....0000....-.0000:00000000000<00<B<00000<00....-..
@M03495:530:000000000-LYBTV:1:1109:17934:19861 1:N:0:ACAGGAAA+TAGACAAT
GTCAGCATGTGAGCTTTGGAGTGAAATCTCTTGTCTTAAGGAATAAAGGAAAAAGATTCCGTCGGAGGCTCGGTGCTCTACAGGTTCAACCTTTGTACTCTATTATTGCCTCACATTCCATCTCTTGTGAAAATATATTTGATTGGCTTTTCTGCAGGTTGTTTGCCAGGACTTTCCAAGACCTCCACTAGAAAACACAATAAACTTTTTGGAAGCTGGACAACTATCTTCATTTTTCAGAAACAGTGAAC
+
CCCCCFFFFFFFGGGGGGGGGGHHHHHHHHHHHHHHHHHHHHHHHHHHHGHHHHGGHIHHHHHGGGGGGHHGGGGGHHHHHHHHHHHHHHGHHHHFHHHHHGHHHHHHHHHHHHHHHHHHHHHHHHHHHGHHHHHHHHHHHFHHHHHHHHHHHHGGHHHHHDHHHHHHHHHHHHFGGGHFHHHGHHHHHGHHFGHHHHHGHH0GHHHHHHGGHGFHHHCGGFHHHHC<CCFFGGFFGGGGGGGGGGGGEG0
@M03495:530:000000000-LYBTV:1:1109:8929:19883 1:N:0:ACAGGAAA+TAGACAAT
GTCAGCATGTGAGCTTTGGAATTAGTAAATTCGTTGCGACAGAAGGAGCAAGATAACGACCACAGGGAGGGTGGTTTATCAACGGCAAAATATAGATCGGAAGAGCACACGTCTGAACTCCAGTCACACAGGAAAATCTCGTATGCCGTCTTCTGCTTGAAAAAAAAAAAAAAAATATACAGAAAACACTTGAATTGCCACATAACAACTTATAATCAATGCGCTATACCAAGAATCGACGATAGCATTAT
+
CCDCDFFFFFFFGGGGGGGGGGHHHHHHHHHHGHHHGGGGGGHHHHHHHHHHHHHHHGGGGGHHHHGGGGGEFGGGHHHHHHGEGGGGHHHHHHHHHHHGGGGHHHHHHHGHHHGHHHHHHHHHHHHHHGHHHHHHHHHHHGGHHHHGEGHGHHHHHHHHHHHHGGEEG9<-<-<.011111<00/:..010001<01010.001000.0<:1111110<10..--.11100../:1..-<>.ED11111<
@M03495:530:000000000-LYBTV:1:1109:16187:19898 1:N:0:ACAGGAAA+TAGACAAT
GTCAGCATGTGAGCTTTGGAGTGAAATCTCTTGTCTTAAGGAATAAAGGAAAAAGATTCCGTCGGAGGCTCGGTGCTCTACAGGTTCAACCTTTGTACTCTATTATTGCCTCACATTCCATCTCTTGTGAAAATATATTTGATTGGCTTTTCTGCAGGTTGTTTGCCAGGACTTTCCAAGACCTCCACTAGAAAACACAATAAACTTTTTGGAAGCTGGACAACTATCTTCATTTTTCAGAAACAGTGAAC
+
>A11AF1DF@@F1BBFAE11BBBD3BFHFHFF1BBDBBADGDBBFFADFGGCAFECFBF2BGGCE/A//AFA>?EEHGFHFH1>1B@@GFG0BFF2BFG@GBGG2GGD1@@BGFCFHB2GGFHHHFFHHF2G<FHDFFFH>GGG1GFHABGGH2>21F@FFCHHHFHEHEGGFCGGGB1?0GHC1<GHHHH1=B0<F..<D0D0<DFGFHC-GC/:GHGHHFHHHH:;;FFBFFFB9/9FFCFFGG090;;
@M03495:530:000000000-LYBTV:1:1109:21828:19904 1:N:0:ACAGGAAA+TAGACAAT
GTCAGCATGTGAGCTTTGGTCCAGCCTGAGTCCTGGTTTATCAACGGCAAAATATAGATCGGAAGAGCACACGTCTGAACTCCAGTCACACAGGAAAATCTCGTATGCCGTCTTCTGCTTGAAAAAAAAAAAAATAACAAACAAACGAGACAGATGATCGAAAAATACATCCTTATTAAAAGCACACAGAGATACGTTATAATCACTCATATGACTATGAGTACACGAGTGGTACTCTAACTGTATAGACT
+
DCDDDFFFFFFFGGGGGGGGGGHHHGHHHHHHHHHHFHHHHHHHHGGGGGHHHHHHHHHHHGGGGHHHHHHHGHHHGHHHHHFHHHHHHHHGHHHHHHHGHHHGGHHHHGGGHGHHHHHHHHHHHHGGGDB>>-0<11>10.0<0<...<.///00000../:-..00000/0000000000.0//;..0//000.0;/.00000000/0;000:00;00000000.:-...0:;0:B0000000000000
@M03495:530:000000000-LYBTV:1:1109:13367:19914 1:N:0:ACAGGAAA+TAGACAAT
GTCAGCATGTGAGCTTTGGAGTGAAATCTCTTGTCTTAAGGAATAAAGGAAAAAGATTCCGTCGGAGGCTCGGTGCTCTACAGGTTCAACCTTTGTACTCTATTATTGCCTCACATTCCATCTCTTGTGAAAATATATTTGATTGGCTTTTCTGCAGGTTGTTTGCCAGGACTTTCCAAGACCTCCACTAGAAAACACAATAAACTTTTTGGAAGCTGGACAACTATCTTCATTTTTCAGAAACAGTGAAC
+
CCCCCFFFFFFFGGFGGGGGGGHHHHHHHHHHHGHHHGHGBHHHHHHHHHHHHHGGHHIIHHHGGGGCGHHGGEGGHGGHHHHHHHHHHHGHHHHHHHHHHHHHHHHGHHHHHHHHHHHHHHHGHHHHHGGHHHHHHHHHHEHHHGFHHHHHHHHHGHHHHGHHHHHHHHHGGHGGDGGHFHHHHHHHHHGFGHHHFGHEHHHGHHHHHHGGFHHGFHGFFFHHHG;CGGGGGFGGGGGGGGGGGGFGBF0
@M03495:530:000000000-LYBTV:1:1109:19409:19921 1:N:0:ACAGGAAA+TAGACAAT
GTCAGCATGTGAGCTTTGGAATTAGTAAATTCGTTGACGACAGAAGGAGCAAGATAATGACCACAGGGAGGGTGGTTTATCAACGGCAAAATATAGATCGGAAGAGCACACGTCTGAACTCCAGTCACACAGGAAAATCTCGTATGCCGTCTTCTGCTTGAAAAAAAAAAAACAAACTAGTATAAAACTGACCAATCATGTGTTTAATTTTTATTGGACACTTACCCATAACCAAAACACTTTACTCCCAC
+
BBBBBFFFFFFFEFGGGFFGGGHHHHHHHHHHGFFHCFEFGGGHHHHHHHHHHHHHHHHHHHHHHHHGGGGGEFGEGHHHHHBFGGGGGHHHHHHHHHHHGGGGHHHHHHHGHHHGHHHGHHHHHGHGHHGHEHHHHF2>FHFGFFBGDADHFBFHHHHFGGGHGC<CC---;;9F?B0009;0C099099FCGEBC0C0;;0/BFBFFF/;AB/B///9.///;/9/////9BE.A.;;//B/;//;.;.
@M03495:530:000000000-LYBTV:1:1109:11895:19948 1:N:0:ACAGGAAA+TAGACAAT
GTCAGCATGTGAGCTTTGGTCCAGCCTGAGTCCTGGTTTATCAACGGCAAAATATAGATCGGAAGAGCACACGTCTGAACTCCAGTCACACAGGAAAATCTCGTATGCCGTCTTCTGCTTGAAAAAAAAAAAAAAAAAAGGATAACACAGAATAGGAATAAAATAAAAGGAAAAGAATAAAACCAAAGACAAAACATCGCGTAGACCTAGTACGACAGCTCAATATACTGCGAAACACAAATAACATAGGA
+
CDCDDFFFFFFFGGGGGGGGGGHHHGHHHHHHHHHHGHHHHHHHHGGGGGHHHHHHHHHHHGGGGHHHHHHHGHHHGHHHHHGHHHHHHHHGHHHHHHHHHHHGGHHHHGGGHGHHHHHHHHHHHHGGGGC//-<---<../0000:0..00000000000:0:0:;00./////9.0;00;09;../////:...:0.;-9--:00000:00.9.--.000000:00000.----/..:.000000000:
@M03495:530:000000000-LYBTV:1:1109:26041:19953 1:N:0:ACAGGAAA+TAGACAAT
GTCAGCATGTGAGCTTTGGTCCAGCCTGAGTCCTGGTTTATCAACGGCAAAATATAGATCGGAAGAGCACACGTCTGAACTCCAGTCACACAGGAAAATCTCGTATGCCGTCTTCTGCTTGAAAAAAAAAAATAAAATTGAAATCATAAGGGGAGTGTGGTCTTATTCGTTTAGTGGAAAAATCGGTAGACATAATGGTGTCACTCATGGCAGGCTGCAGCTTGGTGACGTTGCACTGGCGCTGAGGGTCG
+
BBBBBFFFFFFF5CGGFGBGGGHHHGHHHHHH4FGH3FGHHHGHHGEGGGHHHHGHHGHHHGGGGGHHGHFHG1FHGFHHHG3BGHHHHHHGHGGHHFG3FHHGGHHHHGGGHGHHGHHGG03BFGGG////0<<11??11<1111111110-.-<.0=</0==0000///:.000.000/:./..:..00;0;0000;0./0000/090./9-.;../;////;/;//9;;..9///..-.--..;.;/;
@M03495:530:000000000-LYBTV:1:1109:14159:19969 1:N:0:ACAGGAAA+TAGACAAT
GTCAGCATGTGAGCTTTGGTCCGCCTGGTTTATCAACGGCAAAATATAGATCGGAAGAGCACACGTCTGAACTCCAGTCACACAGGAAAATCTCGTATGCCGTCTTCTGCTTGAAAAAAAAAAAAAAAAAAAAGACTAGAAAAGCCAGACAAGTTAATACTGTAAAATAAATAAGTGTAGCAGTACAGAAGCACAGAAAGTTGAAAGCATACATACAATTATATAATAGTAAACTAATATGAACACAATAA
+
CDDDDFFFFFFFGGGGGGGGGGGGGGHHGHHHHHHHHGGGFGHHHHHHHHHHHGGGGHHHHHHHGHHHGHHHHHHHBDBFGHGGHHHHHHHFHHHGGHHHHGGGHGHHHHHHHHHHHHGGGCCB/<-<-=---../0<0:00//../...//.000000:0<0000000000000:00000<00000000000///00000<00000/00<000000<0000000000000000000:0000000/..<00
@M03495:530:000000000-LYBTV:1:1109:8219:20003 1:N:0:ACAGGAAA+TAGACAAT
GTCAGCATGTGAGCTTTGGAATTAGCTGGTTTATCAACGGCAAAATATAGATCGGAAGAGCACACGTCTGAACTCCAGTCACACAGGAAAATCTCGTATGCCGTCTTCTGCTTGAAAAAAAAAAAACAAACTGGCAAGCATTCCAGAAGCTGACAACAATATTAACAAAAATTATCGCTCCGACGCCCGAACTTAGCTCGTCCGCCACACTCTCACTGGCCAGGAGGCTACATCGCGAGCGACTCTACTAA
+
BBBBBFFFFFFFGGGGG4FGGGHHHHHHHHHHHHHGGFGFGGCGHHHHGHHHHHGGGGHFHHHHHGHHHGGHHHHHHHGHHH5GEHHHHHHHGHHHGGHHHHGGGHGHHHGHHHHGHHHGGFB///</<0/?10/01..<<111>1<011110/<0<<.<00000=00..../0:;....:.--9--9---9.09090C.-..;-.-...9///////.;:/;.;9...9.//;..-------9.9/:/B/
@M03495:530:000000000-LYBTV:1:1109:22277:20035 1:N:0:ACAGGAAA+TAGACAAT
GTCAGCATGTGAGCTTTGGACTCCTGACTGGTTTATCAACGGCAAAATATAGATCGGAAGAGCACACGTCTGAACTCCAGTCACACAGGAAAATCTCGTATGCCGTCTTCTGCTTGAAAAAAAAAAAAAAAACAAACTTGAAACCAGGTGCGCACAGAATAGATAGTAGATAAGAGGTGAGATATGACAAACATAGTATACACAACATATATAATGGCCGCTCTCTGATCGCGTAGGTACTATGAGTACTC
+
CCCCCFFFFFFFGGGGGGGGGGHHHHHHHHHHHHHHHGHHEGGGGHHHHHHHHHHHGGGGHHHHHHHGHHHGFHHHHHHHHHFGHHGHHHHGHF3FGHGGHHHHGGGHGHHHHHHHHHHHGGGGGC<@/---.....<000000<<..0;0---::/0000000;009000;900090.0.000000000/:.0009000::00...B000000000;/--;-.000000..----.000;0000:90000
@M03495:530:000000000-LYBTV:1:1109:15601:20040 1:N:0:ACAGGAAA+TAGACAAT
GTCAGCATGTGAGCTTTGGTTTATCAACGGCAAAATATAGATCGGAAGAGCACACGTCTGAACTCCAGTCACACAGGAAAATCTCGTATGCCGTCTTCTGCTTGAAAAAAAAAAAAAAAAAAAAAACAAAAACGAGTATATGATTATTAAAACTACAACTGGAGGATCAACAGAAGGAGAGGAAGCATCACAAACTACTATTTATAAGCGTAGATCGCACGCGTGCGCACAGCGTATACGAACGTCCTTCG
+
DEEEEFFFFFFFGGGGGGGGGGHHHHHHGGGGGHHHGHHHHHHHGGGGHHHHHHHGHHHGHHHHHHHHHHHHHHGH?BBFGG3DGHFGHHHHGGGHGHHHHHHHGHHHHGGGG><>>//-<-----.......-<.<.11:11<1111111100100000///...//.0/://00......./..0100000..010:111<11111<-9.-.11...-----<.--<--/.-...01...--....11<
@M03495:530:000000000-LYBTV:1:1109:17806:20051 1:N:0:ACAGGAAA+TAGACAAT
GTCAGCATGTGAGCTTTGGTTTATCAACGGCAAAATATAGATCGGAAGAGCACACGTCTGAACTCCAGTCACACAGGAAAATCTCGTATGCCGTCTTCTGCTTGAAAAAAAAAACAGAAGATTGACGACTCCCGACCACACTGAAATAGAGATCGACGCTGCTTGGTACTATCTTCTATTGAAGAAAACACCTATCTTCATGCTTGTAGTGAAGACACTGAAACCTGTACAGATATTCCTTAGATGTGCTA
+
BABCCFFFFFFFGGGGGGGGGGHHHHHHGGGGEFHHGHHHFFFHGGGGHHHHHHHGHHHGHHHHHHHHHHHHHHGHHHHHHH3DGHGGHHGHGGGGGHHHHHHHFGFGHGGGGC/?2?B22>2222/////?////--.<.0111110000<00<.---...000.;0000;009;000000000/://;:.900000000000009000/;909;//0;0:9B./;000000:00000090;00;000:0
@M03495:530:000000000-LYBTV:1:1109:13001:20091 1:N:0:ACAGGAAA+TAGACAAT
GTCAGCATGTGAGCTTTGGTCCAGCCTGAGTCCTGGTTTATCAACGGCAAAATATAGATCGGAAGAGCACACGTCTGAACTCCAGTCACACAGGAAAATCTCGTATGCCGTCTTCTGCTTGAAAAAAAAAAAAAAAAACACAAAGATATCGATAAAAATATCACAAGGCAGCTAATAGATAATATAGCAACAGAACTATAAACAGTCTGTTAATGACTTAGAATAAAACAGTTAACCGAACTAGACATGTA
+
DDEEEFFFFFFFGGGGGGGGGGHHHGHHHHHHHHHHGHHHHHHGHGGGGGHHHHHHHHHHHGGGGHHHHHHHGHHHGHHHHHGHHHHHHHHGHHHHHHHFHHHGGHHHHGGGHGHHHHHHHHHGHHGGGGBC>-<---.<....//0111:....11<.::1<100...:../111<1111111<11111..//0/10111101/1:111<1111101111111:1110./111110----.0001110<1
@M03495:530:000000000-LYBTV:1:1109:15292:20179 1:N:0:ACAGGAAA+TAGACAAT
GTCAGCATGTGAGCTTTGGAATTAGTAAATTCGTTGACTGGTTTATCAACGGCAAAATATAGATCGGAAGAGCACACGTCTGAACTCCAGTCACACAGGAAAATCTCGTATGCCGTCTTCTGCTTGAAAAAAAAAAAAAAAAAAAAATGATAAACAAGAATAAGTTGGTTAGAAATTGTGCTAAGATACAGGACCATTATACGGAAAAGTTGATACTTAACGATATATTGCTCACAAAAAATCATTAGGAA
+
CCCCCFFFFFFFFGGGGGGGGGHHHHHHHHHHGGGHHHHHHGHHHHHHHHGGGGGHHHHHHHHHHHGGGGHHHHHHHGHHHGDGHHHHHHHHHHHHGHHHHHHHBHHHGGHHHHGGGHGHHHHHHHHHHHHGGGGC</>>--<--:-.000;BB00.///9000000;..0.000;000009;//9//////..;;//9///..;9-9/;////:///;//..:.-/////://;//.:;-./////////
@M03495:530:000000000-LYBTV:1:1109:18497:20191 1:N:0:ACAGGAAA+TAGACAAT
GTCAGCATGTGAGCTTTGGACCAGCCTGAGTCCCTGGTTTATCAACGGCAAAATATAGATCGGAAGAGCACACGTCTGAACTCCAGTCACACAGGAAAATCTCGTATGCCGTCTTCTGCTTGAAAAAAAAATTAAATGCAGGATGGTCGTAATGATCTATCTTGAGTACCTGACCATGGAGAACGAAGCTTGATCGGTCATTTCCTCCCGCAATATAGGAAGGTATTAAATTTGAACTTCGGGGTCTAGCG
+
AAAAAFFFF1DF11AGA11B1FH1EF0GGHGF1CDGGHHGHHDADA//?EGABGBFHFHFGHGEGG00AEAEG?GAH/12FG1B11FDFGG1?FGGGGHGBG@0?EEGHEEEGHGHH11BF10111BB@<<011112211?F/?1/1?/-00.1>111=1>1><11000=00<///<0/0</./.;::-00;.;;....;00;;000/..-99.C00;0;0;-:/9////9/9//;/F//----;--/9/-
@M03495:530:000000000-LYBTV:1:1109:24028:20201 1:N:0:ACAGGAAA+TAGACAAT
GTCAGCATGTGAGCTTTGGAATTAGTAAATTCGTTGACGACAGAAGGAGCAGATAACGCACAGGGAGGGTGGTTTATCAACGGCAAAATATAGATCGGAAGAGCACACGTCTGAACTCCAGTCACACAGGAAAATCTCGTATGCCGTCTTCTGCTTGAAAAAAAAAAAAAAAAATATCAAGACTATAGCTGTTAGGTCACACTCTGAGGGATAGCTAACACTATAGGCGTGACATGGCTCTCTGCCGTCGA
+
EEEEEFFFFFFFGGGGGGGGGGHHHHGHHHHHGHHHGHGGGGGHHHHHHHHHHHHHHGGGGGHHGFEGGGGGGGHHHHFHHG>EEGHHHHHGHHHHHGGGGHHHHHHHGHHHGHHHHHHHHHHHHHHGHHGHHGHBHGHFGFHHHGDGHGHHHHHHHHHHGGGEGFE:---9-<<<111100/1011:11<1011/110010//11<1...//01:11/000:1:10<-.-..110/./0/:01009.-9-
@M03495:530:000000000-LYBTV:1:1109:25050:20223 1:N:0:ACAGGAAA+TAGACAAT
GTCAGCATGTGAGCTTTGGTTTATCAACGGCAAAATATAGATCGGAAGAGCACACGTCTGAACTCCAGTCACACAGGAAAATCTCGTATGCCGTCTTCTGCTTGAAAAAAAAAAACCTTTGGTGACTATGCTATGAGCTGGTTCCGCCAGGCTCCAGTGATGGGGCTGGAGTGGGTAGGTTTCATTAGACGCAAAGCTTATGCTGGGACCACAGCTTGCGCCTCGTGCTTTGAAGGAGTATTCGACCAGAA
+
AAAABFFFFBFFDCGGBGGEGGGHHHHHGGGGGGGHGHFHHHHHGEGGHHHHHHHGHGGGHHHHHHGHHGHHFHGHFB??BGFGGC?EFGHBEFGHGHHHHGHGFCGDCEE<//<//2<2FG??2FGHD1?1F1?1<?FFHGHH1..<-@..CC.//0<00=0C<.-DGACGACE.0..;0000;F0900.---9CB00000009B.FF..9AF./99AB-....;;..///9///.../;9/./9--../
@M03495:530:000000000-LYBTV:1:1109:17595:20230 1:N:0:ACAGGAAA+TAGACAAT
GTCAGCATGTGAGCTTTGGAGGGCAAGAAGTGGTTGTGACATTAGTAAATTCGTTGACGACAGAAGGAGCAAGATAACGACCACAGGGAGGGTGGTTTATCAACGGCAAAATATAGATCGGAAGAGCACACGTCTGAACTCCAGTCACACAGGAAAATCTCGTATGCCGTCTTCTGCTTGAAAAAAAAAAAAAAAAACAGCACAAACTGTATAAACAGAAAAGTTATATATGTGTATATGAGCTGAGCACT
+
CCCCCFFFFFFFGGGGGGGGGGGGGGGHHHGHHFFGEEHHHHHHHHHHHHHHGHHHHHGGGGGHHHHHHHHHHHHGHHGGGGEHHHHGGGGFEFEEGHHHHHHHGGGGGHHHHHHGHHHHGGGGHHHHHHGGHHHGHHHHHHHHHHHHHHGHHHHHHHFHGHEGHHFHGGGHGHGHHHHHGHHHHGGGG;A-99-99../.9.;:..///////9//////;////////////;/////////;/.//.;
@M03495:530:000000000-LYBTV:1:1109:23460:20233 1:N:0:ACAGGAAA+TAGACAAT
GTCAGCATGTGAGCTTTGGTCCAGCCTGAGTCCCTGGTTTATCAACGGCAAAATATAGATCGGAAGAGCACACGTCTGAACTCCAGTCACACAGGAAAATCTCGTATGCCGTCTTCTGCTTGAAAAAAAAAAAAAAAAAATACCCACAGGCAAATCCCGACACACATTATAGTCCCGACAACTGTCTACTCACACGTAGTAGACCTAACATATGACTGTAGCACCTGATCACAGACGATCAACATCATAGT
+
CDCCCFFFFFFFGGGGGGGGGGHHHGHHHHHHHHHHHGHGGHHHHHGGGGGHHHHHHHHHHHGGGGHHHHHHHGHHHGHHHHGGHHHHHHHHGHHFHHHFCGHHGGHHHHGFGHGHHHHHHH0FGHHGGG<C@/------.<0000...<..:.00<0..---/..000<000000-.-<-<0/000<0000000-::.<00000<00/00:0:<000:00000./</:00/0:0.--..90/0/:00:00
@M03495:530:000000000-LYBTV:1:1109:20705:20247 1:N:0:ACAGGAAA+TAGACAAT
GTCAGCATGTGAGCTTTGGTCCAGCCTGAGTCCTCTGGTTTATCAACGGCAAAATATAGATCGGAAGAGCACACGTCTGAACTCCAGTCACACAGGAAAATCTCGTATGCCGTCTTCTGCTTGAAAAAAAAAAAAAAAAAAACTAGCAAAATCACAACTCTCGTGCGAATCGAACCAATTACAGAGACTACACGGTAACTAAAGTCAGCACCCGTAATCAAAATGGATAACCAAGCACCGTGTACGTCTAA
+
CCCDEFFFFFFFGGGGGGGGGGHHHGHHHHHHHHHHHHGGHHHHHHHGGGGGHHHHHHHHHHHGGGGHHHHHHHGHHHGHHHFGHHHHHHHHHGHHHHHHHFHHHFGHHHHGGGHGHHHHHHHHHHHHGGGGC<>-------.010<010/0000<0.0010....-.-9.../.-..<111<01///00:0/.-...0<1000<11101...-.9..11<00:000110000...//.-..<:1./</91
@M03495:530:000000000-LYBTV:1:1109:6164:20247 1:N:0:ACAGGAAA+TAGACAAT
GTCAGCATGTGAGCTTTGGAGTGAAATCTCTTGTCTTAAGGAATAAAGGAAAAAGATTCCGTCGGAGGCTCGGTGCTCTACAGGTTCAACCTTTGTACTCTATTATTGCCTCACATTCCATCTCTTGTGAAAATATATTTGATTGGCTTTTCTGCAGGTTGTTTGCCAGGACTTTCCAAGACCTCCACTAGAAAACACAATAAACTTTTTGGAAGCTGGACAACTATCTTCATTTTTCAGAAACAGTGAAC
+
BBBBBFFFFFFFGGGGGGGGGGHHHHHHHHHHHHHHHHHHHHHHHHHHHHHHHHGGHHHHHHHGGGGGGHHGGFGGHHHHHHFHGHHHHHHHHHHHHHHHHHGHHHHHHHHHHHHHHHHHHHHHHHHHHGGHHHHHHHHHHGHHHHFHHHHGHHHGHFGGHGHHHHHHEFHHHHHHHHGHHFHGHEHHHHHFHHHHHHHGHHHHHHHHHHGCCCFGHHHHHHHHHHGCGHGGGGGGGGFGGFFFFFGBGG0
@M03495:530:000000000-LYBTV:1:1109:6045:20262 1:N:0:ACAGGAAA+TAGACAAT
GTCAGCATGTGAGCTTTGGTCCAGCCTGAGTCCTGGTTTATCAACGGCAAAATATAGATCGGAAGAGCACACGTCTGAACTCCAGTCACACAGGAAAATCTCGTATGCCGTCTTCTGCTTGAAAAAAAAAAAAAACAAAGAAACAGTAAACACAAATGATAGATCACAAGTTAAACAACGAGAAAGTGTACAATAGCAGTAAGCTACCACAGCAACATAACCACACACCACATCCTCAAATGTACAAAAAA
+
CCCCCFFFFFFFGGGGGGGGGGHHHGHHHHHHHHHHFHHHGHHHHGGGGGHHHHHHHHHHHGGGGHHHHHHHGHHHEDGHHHGHHHHHHHHGHHHHHHHFFHHGGHHHHGGGGGHHHHHHHFGHHHGGGGC</>-..<000.<///000000..<.0000000;0::00.0000:00..-....00009000000000090000000/90.../;../9;00;.........00/0009000:00000..-
@M03495:530:000000000-LYBTV:1:1109:23589:20293 1:N:0:ACAGGAAA+TAGACAAT
GTCAGCATGTGAGCTTTGGACTCCTGACTGGTTTATCAACGGCAAAATATAGATCGGAAGAGCACACGTCTGAACTCCAGTCACACAGGAAAATCTCGTATGCCGTCTTCTGCTTGAAAAAAAAAAAAAAAACATAAAGGATGCCGCCATGCTCGCTTATATTTACTGAAGACAGCTTCATGTCTCAGTGCTGTCGGTTGTGACTCAACCTAAGCCACACACCTGAATCACATGACATTCATGTAGCAACC
+
CDCDCFFFFFFFGGGGGGGGGGHHHHHHHHHHHGHHHGHHGGGGGHGHHHHHHHHHGGGGHHHHHHHGHGHGHHHHHHHHHHFGHHGHHHHHHHFHHHGGHHHHGGGHGHHHGHHHEGHHHGGGGGD/>-<-..000000/<0<0---<<:000.-...00000000000<0///.0<C<0000:0B<0<00000.-9.<.90<0000/./00/<0//...<.///00000000000000000<00:00.<
@M03495:530:000000000-LYBTV:1:1109:22806:20299 1:N:0:ACAGGAAA+TAGACAAT
GTCAGCATGTGAGCTTTGGAATTAGTAAATTCGTTGACGACAGAAGGAGCAAGATAACGACCACAGGGAGGGTGGTTTATCAACGGCAAAATATAGATCGGAAGAGCACACGTCTGAACTCCAGTCACACAGGAAAATCTCGTATGCCGTCTTCTGCTTGAAAAAAAAAAAAAAGAAAAGACAGCTATGAATAAAGCGACAACGACCTCTAGAAAATCATCACGATGACGTATGCAGGACCATGGGATACG
+
CCCCCFFFFFFFGGGGGGGGGGHHHHHHHHHHGFFHGHGGGGGHHHHHHHHHHHHHHHGGGGGHHHHGFEGGEFGEGHHHHHGGGGGGGHHHHHHHHHHHGGGGHHHHHHHGHHHGHHHHHHHHHHHHHHGHHHGHHHFHHHGGHHHGGEGHGHHHHHHHHHHHHGGGG-;A;?...;C/./:/.009000;00;00..---.-.--9000:000/00:0;00....09...0/00;.....00/./0/0.
@M03495:530:000000000-LYBTV:1:1109:26952:20300 1:N:0:ACAGGAAA+TAGACAAT
GTCAGCATGTGAGCTTTGGAGGAGCAAGATAACGACCACAGGGAGGGTGGTTTATCAACGGCAAAATATAGATCGGAAGAGCACACGTCTGAACTCCAGTCACACAGGAAAATCTCGTATGCCGTCTTCTGCTTGAAAAAAAAAAAAAGTGACTAGATAGACCAGTCCCACAGCGAGCGTGTGGAGGGGATGGCTAGCGTCTAGCGTTGCGATGTGTACTACTACAGTGCGTCTGTTCAGAGTTGTGTCAG
+
AABBBFFFFFFFGGGGGFGGGGGGHHHHHHHHHGGGGEHHHGDGGGFBFFEFGGHHHHHEGFGEFFHHHHHHHHHGGGGHHG3FHHGHHHFHHGHHHFHGHFHHHEHGHHGFFGGHHGGHHGHG?DGGHGEHHHHFGFHHDGCG-A--.000000/<;:0;;0/:000/0..;.----;....:9..--.:....;./-9...//-..-.--;.;///;////9/9///9-.-..///////////../;/
@M03495:530:000000000-LYBTV:1:1109:7692:20308 1:N:0:ACAGGAAA+TAGACAAT
GTCAGCATGTGAGCTTTGGAGACTGGTTTATCAACGGCAAAATATAGATCGGAAGAGCACACGTCTGAACTCCAGTCACACAGGAAAATCTCGTATGCCGTCTTCTGCTTGAAAAAAAAAAAAAAACAAAGTACTCATAGTACAAACAAAACAACAATAAGAGGACGTGATTGATCAGCAGACTCCACTGAAACATGTTGTAGCATGATAGATTAGAGTGGTAACAGACACATCGAGGACAATAATCGTAA
+
CCCCCFFFFFFFGGGGGFGGGGGHHHHHHHHHHHHGG?EGFHHHHHHHHHHGGGGHHHHHHHGHHFFHHHHHHHHHHHHHHGGHHHHHHBGHHGFHHHHGGGHGHHHHHHHHHHHHGGGGC////<.<F001<11111000=0D00....<..<.:.:;0000:..:;../000000000./.0:00/900000/00000;;00000:0;0000000000.00000:/.//;00./.--./.00:00.:..
@M03495:530:000000000-LYBTV:1:1109:27784:20380 1:N:0:ACAGGAAA+TAGACAAT
GTCAGCATGTGAGCTTTGGTTTATCAACGGCAAAATATAGATCGGAAGAGCACACGTCTGAACTCCAGTCACACAGGAAAATTTCGTATGCCGTCTTCTGCTTGAAAAAAAAAAAATGTATTCTAACCTTTCTAGATATTCATAAAAATTGGTTGAACAAATTTTAATAAACACTACAAGTTCATCAATAAGGCTTGTTGTTCCAATATACTTGAGATTAACAGTATATCGTCTTATCGTGTGACAGCACA
+
AAAA>FDFFFFF1FGB31F1ABEDFFFFA?EEE0BFHH2B2F1AAEFEGHFFFGFEBAGF1EFHHFH12BGFF1E0/GFHHB11@B>GFEF1E>/BFE2G11F101F10/E<//>/0@@F@22@G21?F1?11<1@GHHHHGD1?=FGGFF<=CEHGEFC.<GGHFFFG0DBG.0CCGG0;00;;;GB;0;:0/:;:AF9FEGBB0C0CF000000909;9B00;;00;BA/.9-/99-9-;-B/99----
@M03495:530:000000000-LYBTV:1:1109:22886:20464 1:N:0:ACAGGAAA+TAGACAAT
GTCAGCATGTGAGCTTTGGAGTGAAATCTCTTGTCTTAAGGAATAAAGGAAAAAGATTCCGTCGGAGGCTCGGTGCTCTACAGGTTCAACCTTTGTACTCTATTATTGCCTCACATTCCATCTCTTGTGAAAATATATTTGATTGGCTTTTCTGCAGGTTGTTTGCCAGGACTTTCCAAGACCTCCACTAGAAAACACAATAAACTTTTTGGAAGCTGGACAACTATCTTCATTTTTCAGAAACAGTGAAC
+
CCCCCFFFFFFFGGGGGGGGGGHHHHHHHHHHHGHHHHHHHHHHHHHHHHHHHHGGHIIHHHHGGGGGGHHGGFGGHHHHHHHHHHHHHHHHHHHHHHHGHHHHHHHHHHHHHHHHHHHHHHHHHHHHHGHHHHHHHHHHHHHHHHHHHHHHHHGHHHHHHGHHHHHHGHHHHHHHHGGHHFHHHFHHHHGGGHHHHHHGHHHGHHHHHHGGFCGHHHHFHHGHHHBCGHGGGGGGGFGGGFGGGGGGBF9
@M03495:530:000000000-LYBTV:1:1109:19669:20482 1:N:0:ACAGGAAA+TAGACAAT
GTCAGCATGTGAGCTTTGGAATTAGTAAATTCGTTGACTGGTTTATCAACGGCAAAATATAGATCGGAAGAGCACACGTCTGAACTCCAGTCACACAGGAAAATCTCGTATGCCGTCTTCTGCTTGAAAAAAAAAAAAAAAATAATAAATAATACAGCAACTACAATACAAAGTGAATCCACTCAAAGTTCATGTGCATTAATACGACTACATTATCATCAATCATATAGTATACTACAAGCTCATCATAG
+
CCCCDFFFFFFFGGGGGGGGGGHHHHHHHHHHGHGHGHHHHHHHHHHHHHGGGGGHHHHHHHHHHHGGGGHHHHHHHGHHHGFGHHHHHHHHHHHHGHHHHHHHFHHHGGHHHHGGGHGHHHHHHHHHHHHGGGGC/><-<<.0<0=000000000:0/:;/0000000:00/0000000000//0000000;000000000000.9.9:/000900:0900;90900090BB00000900.000900000
@M03495:530:000000000-LYBTV:1:1109:8093:20498 1:N:0:ACAGGAAA+TAGACAAT
GTCAGCATGTGAGCTTTGGTCCGCCTGAGTCCCTGGTTTATCAACGGCAAAATATAGATCGGAAGAGCACACGTCTGAACTCCAGTCACACAGGAAAATCTCGTATGCCGTCTTCTGCTTGAAAAAAAAAAAGAAGAGAAAGATTAACTTCATGAAATATATTTTTTACCTGATCATCCAGAATTAACAAAGATAAACGCCGTACACTAGGAATATAGTAAGCTATTGAATATTTACTTTGATGTTTAGTA
+
BBBBBFFFFFFFFGGGFFFGGGEGGGHHHHHHGHHHFHHHHHHHHGFGGGHHHHHGHHHHHGGGGHHHHHHHGHHHEHHHHHFGHHHHHHHGGHHHHHGFGHHGGHHGHGGGHGHHHHHHEFGFFHG?<@F///00100>1<01<11111<110000=DB0G0<00<C00::/0;0000:<:G00:00;99/F00090.----:..00;0/:;BF/;F/;////;/;/9/B/;/9B////:///9//9;/;
@M03495:530:000000000-LYBTV:1:1109:8452:20507 1:N:0:ACAGGAAA+TAGACAAT
GTCAGCATGTGAGCTTTGGTCCAGCCTGAGTCCTGGTTTATCAACGGCAAAATATAGATCGGAAGAGCACACGTCTGAACTCCAGTCACACAGGAAAATCTCGTATGCCGTCTTCTGCTTGAAAAAAAAAAAAAAAATAAAAGCATAAAGAAACAACATAAACCATAAGTAAGCAGAATGATGACGTGAACAGAGTAAATAATAACACACAATACAATGAAGCTAGAGGATGTTGAGCGCATAATGTATGT
+
CCCCDFFFFFFFGGGGGGGGGGHHHGHHHHHHHHHHHHHHHHHHHGGGGGHHHHHHHHHHHGGGGHHHHHHHGHHHGHHHHHHHHHHHHHHGHHHHHHHGHHHGGHHHHGGGHGHHHHHHHHHHHHGGGG/A/>-><.00=00<<000000.//:..</0000/.000<000000///0000000.....0<///00:0000000000....0:00<B0000000000/./0000000---..0<0<0000
@M03495:530:000000000-LYBTV:1:1109:14135:20536 1:N:0:ACAGGAAA+TAGACAAT
GTCAGCATGTGAGCTTTGGAACAGGGAGGGTGGTTTATCAACGGCAAAATATAGATCGGAAGAGCACACGTCTGAACTCCAGTCACACAGGAAAATCTCGTATGCCGTCTTCTGCTTGAAAAAAAAAATAAATAATGGAATAACAAGTAATCATTGATTGAACATAATAAAAATAAATAAGCGATAGGCTTGTATAGTTGTGACATAATTTAGTATATATTTGATCCATTGAGGTTGTCTCACGTAATAAA
+
BBBBBFFFFDFFFFGGGGGGGGHHHGGGGGGFGEFGAGGHHHGGGGGHHGHHHHHHHHGGGGHHHHHHHGHHHGHHGHGHEHGGHHHHFHHHFHHGCGHHGGHHHFEEEHGHHHHHHHHFHHFFCC/C0111?FBD111111=111F1>1<1F10=00000<0<=D00<00D<.:0;0<0;0-.:..//0/-;0;00;000;0009000000;0;0B0000;00000;00;C/9/;..//;B/A.;..///
@M03495:530:000000000-LYBTV:1:1109:26270:20542 1:N:0:ACAGGAAA+TAGACAAT
GTCAGCATGTGAGCTTTGGAGACTGGTTTATCAACGGCAAAATATAGATCGGAAGAGCACACGTCTGAACTCCAGTCACACAGGAAAATCTCGTATGCCGTCTTCTGCTTGAAAAAAAAAAACAAGCCTAACGCATATATATTTTTCTTATGTTAAAGCAATTATTAATTGTTATCCAATTAACCAACGAAATTAAAGACCACTTCGGCTGGGCAACAAGCAACCCATGTGCACTACATTACCGCTTGAAC
+
BBBBBFFFFFFF5BFG5FGGFEFHHHHHHHHHHFHG22AEAAGGGFFHHHGGGGGFFFHFGHGHHGGBFGFGFHH5FHHHH1BBGGHH4FGHFFEHHGFE>ECFGFHHHHHHBHFHG@BCC//<FC//1<10////.>111<11=1<111111>>1000//00=0000<000<0D0000<CGC00:...:;:.0;0000//9./00..-.-..9;......./..;.:/;/;/////;//9FB.--..9:9
@M03495:530:000000000-LYBTV:1:1109:19456:20555 1:N:0:ACAGGAAA+TAGACAAT
GTCAGCATGTGAGCTTTGGATGGTTCTGGTTTATCAACGGCAAAATATAGATCGGAAGAGCACACGTCTGAACTCCAGTCACACAGGAAAATCTCGTATGCCGTCTTCTGCTTGAAAAAAAAAAAAATTTACAGCGTATGAGCCAGACTGGATTGGGCTTCATGCCATCAAGATACACTACACAGACATCAGATGTCAACACGAATTCGGCATAAGACAAAAGTGTGGTTAATGGAGGCAAGCATTTTGAA
+
AAAAAFFFFDFF1FFG3AFGGGGGHHHHHHHHGHHHHFEFAEAGHHHHHHHHHHGFFGHHHHHHHGHHHFFGHHHHHHHHHHGGGGGHHHHHBBGGFGFGHGGEGHGHFHHHHFFGFFFGGG@C/>A<11<<1<1-.>.011<0F0.</<./00<..</.::0:00:0::000:000:0;//9:.B.90;B0000;00009..9...;..--9/;B///-9-B/;//-9-9;//;9---9----////99/
@M03495:530:000000000-LYBTV:1:1109:16365:20589 1:N:0:ACAGGAAA+TAGACAAT
GTCAGCATGTGAGCTTTGGTCCAGCCTGAGTCCTGGTTTATCAACGGCAAAATATAGATCGGAAGAGCACACGTCTGAACTCCAGTCACACAGGAAAATCTCGTATGCCGTCTTCTGCTTGAAAAAAAAAAAAAGAAAATAGAGGAAAACAAGAAAGACAGGCAAGATGCGACCACAATATTGACAGTCTATACCTCTAGTACGGAAGACAAGGTACACAGTAAGATGCACAATCGGAGTCACAAGCTAAG
+
BBBBBFFFFFFFFGGGGGGGGGHHHGHHHHHHHHHHGHHHHHHHHGGGGGHHHHHHHGHHHGGGGHHHHHHHGHHHGHHHHHFFHHHHHHHGHHHHHHFBHHHGGHHHGGGGHGHHHHHHHHHHGHGCGG/<<-..0001>1110<<///..////<</</...../0;0-.---...000000000900;00090000000;9.....//...//////.////9//////.//...-.//9//..///;
@M03495:530:000000000-LYBTV:1:1109:23399:20610 1:N:0:ACAGGAAA+TAGACAAT
GTCAGCATGTGAGCTTTGGAGTGAAATCTCTTGTCTTAAGGAATAAAGGAAAAAGATTCCGTCGGAGGCTCGGTGCTCTACAGGTTCAACCTTTGTACTCTATTATTGCCTCACATTCCATCTCTTGTGAAAATATATTTGATTGGCTTTTCTGCAGGTTGTTTGCCAGGACTTTCCAAGACCTCCACTAGAAAACACAATAAACTTTTTGGAAGCTGGACAACTATCTTCATTTTTCAGAAACAGTGAAC
+
CCCCCFFFFFFFGGGGGGFGGGHHHHFHHHHHHGGHHHHHHGHHHHHHHHHHHHGGHIIHHHHGGGGGGHHGGGGGHHHHHHHHHHHHHHHHHHHHHHHHHHGHHHHHHHHHHHHHHHGHHHHHHHHHHHHFHHHHHHHHHHHHFHFHHHHHHHGHHGHHHGHHHHHHHHHHHHHFGHHHHHHHHHHHHHGGFHHHHHHGHHHHHHHHHHGGEGFGHHHFGHHHHHGGHHGGGGGGGFFGGGGGGGFGBF0
@M03495:530:000000000-LYBTV:1:1109:15313:20617 1:N:0:ACAGGAAA+TAGACAAT
GTCAGCATGTGAGCTTTGGTCCAGCCTGAGTCCCTGGTTTATCAACGGCAAAATATAGATCGGAAGAGCACACGTCTGAACTCCAGTCACACAGGAAAATCTCGTATGCCGTCTTCTGCTTGAAAAAAAAAAAACAAAGAAATAAACACGATCCTATTCAAGTTGAGAAGAAATAACTCAACACTCATAAACTCTCCATCGGCTAAATAGCTCTGCCTATCCACTTGCACACCTATAGACAATCTCACGAA
+
BBBBBFFFFFFFGGGG5BGGGGHHHGHHEFHHGHHHHHHHFHHHHHGGGGGHHHHHHHHHHHGFGGHHHHHHHGGHHGHHGHGHHHHHHHHGGHHFFHHGBGFGGGHHHHGGGGGHHHGHHHFFHHEDGF>/<//<.00>>0111>110.<..<000000=00000/.0//;/:000;00;/0.://000090000/;00..-.;0000009000000//:////9/9///.9//////;/.//////.;.
@M03495:530:000000000-LYBTV:1:1109:17658:20624 1:N:0:ACAGGAAA+TAGACAAT
GTCAGCATGTGAGCTTTGGAGTGAAATCTCTTGTCTTAAGGAATAAAGGAAAAAGATTCCGTCGGAGGCTCGGTGCTCTACAGGTTCAACCTTTGTACTCTATTATTGCCTCACATTCCATCTCTTGTGAAAATATATTTGATTGGCTTTTCTGCAGGTTGTTTGCCAGGACTTTCCAAGACCTCCACTAGAAAACACAATAAACTTTTTGGAAGCTGGACAACTATCTTCATTTTTCAGAAACAGTGAAC
+
BAABBFFFFFFFFGGFGGCGGGHHHHHHHFHHFFGGHGHHHHGGHHFHHFHHHGGGHHGHHHHGGFFGGGHGGGGFGHHHHG3FFGHHHHHHHHHHHHHHHGHHHFHHFHGHHHHHHHHGFHHHHHHHHHGHHHHHHHHHHHHHHFFHHFBGGFHHHGHHGGHHHGHHHHHHGHGGGG1GHFCGHHHFHGGGHFGHEGHEGHHHHHGHHHGFCHEEGHHHHHHHFHCCHHBFFFBFFFFFFFBB/FGBB00
@M03495:530:000000000-LYBTV:1:1109:8133:20635 1:N:0:ACAGGAAA+TAGACAAT
GTCAGCATGTGAGCTTTGGTCCGCCTGAGTCCCTGGTTTATCAACGGCAAAATATAGATCGGAAGAGCACACGTCTGAACTCCAGTCACACAGGAAAATCTCGTATGCCGTCTTCTGCTTGAAAAAAAAAAAAAAGAAAACAAAAAAAACTAAGATTCGAATTGTAGGAGTAAAGTATTGAGCTGTACAGATGCTGAGATGTTAAACACGAATAGTCGTAGTTAGGTATTAATGAGTATAATATGTACGAA
+
DDDDDFFFFFFFGGGGGGGGGGGGGGHHHHHHHHHHGHHHHHHHHGGGGGHHHHHHHHHHHGGGGHHHHHHHGHHHGHHHHHFGHHHHHHHGHHHHHHHHHHHGGHHHHGGGHGHHHHHHHHHHHHGGGGA@><-.../</....<:--.00<00000.0.0.00<000/:/0:0:0:000000<00000000000<.0000000000..<.<.00<.....000/0000000000000000000000...
@M03495:530:000000000-LYBTV:1:1109:17713:20637 1:N:0:ACAGGAAA+TAGACAAT
GTCAGCATGTGAGCTTTGGAATTAGTAAATTCGTTGACGACAGAAGGAGCAAGATAACGACCACAGGGAGGGTGGTTTATCAACGGCAAAATATAGATCGGAAGAGCACACGTCTGAACTCCAGTCACACAGGAAAATCTCGTATGCCGTCTTCTGCTTGAAAAAAAAAAAAAAGTAAAGAACAAAAAGAGTAAGTCGTGTATAACATAATAATTAAAAAGCGATAGAGAACTACACTAACAGAGATGAAG
+
DDDDDFFFFFFFGGGGGGGGGGHHHHHHHHHHGHGHHHGGGGGHHHHHHHHHHHHHHHGGGGGHHHHGGGGGGGGGGHHHHHHHGGGGGHHHHHHHHHHHGGGGHHHHHHHGHHHGHHHHHHHHHHHHHHGHHHHHHHFGHHFGHHHFGGGHGGHHHHHHHHHHHGGGG-<---.00:000./</...../0000<0..../0:00<00000<0000000..99...000<00000<</00:0://<0000
@M03495:530:000000000-LYBTV:1:1109:22193:20641 1:N:0:ACAGGAAA+TAGACAAT
GTCAGCATGTGAGCTTTGGTCCAGCCTGAGTCCTGGTTTATCAACGGCAAAATATAGATCGGAAGAGCACACGTCTGAACTCCAGTCACACAGGAAAATCTCGTATGCCGTCTTCTGCTTGAAAAAAAAAAAAAATACTTCAAATGATAAGATCAAGAATCTATAAATATACATGAGCATGTAATCAACAGGGTCCTTATATAGCTACGAGTATGAATTATCATCGGATAGCTGTACGTATAGTAGCCCAG
+
BBBBBFFFFFFFDGGGDAFGGGGFBFHHHFGGFHHHFEFGFGFGHFEFGGFHHHHFHEHHHGGGGGFGFGHHGGGHGGHHHHFGEGHHHFHEHHHGHHFGGHHFGHGHHCGGHGHHHGHGFHHFHHGGGG//<<-0111<11111000000=<00000<00000000;;00000000000:0000000/0/..//.0009FC000000....;000000000/9//....///////..////;/////..
@M03495:530:000000000-LYBTV:1:1109:10871:20669 1:N:0:ACAGGAAA+TAGACAAT
GTCAGCATGTGAGCTTTGGCACAGGGAGGGTGGTTTATCAACGGCAAAATATAGATCGGAAGAGCACACGTCTGAACTCCAGTCACACAGGAAAATCTCGTATGCCGTCTTCTGCTTGAAAAAAAAAAAAAACAGAAATAGAGTACATCAGAGGGTGGGGGACTTGTAAGGAGTGAATGGAAACGCTTATATACAGGGAATACTACCAACACCGACAGCAAACGCACAGACTAGAAGTGAGCGCTAGGAAC
+
BBBBBFFFFFFFGGGGFGCGGGHHHGGGGGFFEAFGGHHHHHGGGGGHHHHHHHHHHHGGGGHHHHHHHGHHHGGHHHHHHH4FGHHHGHHHHHHFFHGHGGHHHHGEFHGGHHHHHHGHHHHG@GGC@---<.////000=0=000000000..::------.;0;;B0/0./90009/;///.-...9///////.9..///99.9/....9-;--;../..----././/;///9/9//--.-../99
@M03495:530:000000000-LYBTV:1:1109:20268:20683 1:N:0:ACAGGAAA+TAGACAAT
GTCAGCATGTAGCTTTGGAGTGAAATCTCTTGTCTTAAGGAATAAAGGAAAAAGATTCCGTCGGAGGCTCGGTGCTCTACAGGTTCAACCTTTGTACTCTATTATTGCCTCACATTCCATCTCTTGTGAAAATATATTTGATTGGCTTTTCTGCAGGTTGTTTGCCAGGACTTTCCAAGACCTCCACTAGAAAACACAATAAACTTTTTGGAAGCTGGACAACTATCTTCATTTTTCAGAAACAGTGAACA
+
CCCCCFFFFFFFGGGGGGGGGGHHHHHHHHHHHHHHHHHHHHHHHHHHHHHHHGGHHIIHHHGGGGGGHHGGGGGHHHHHHHGHHHHHHHHHHHHHHHHHHHHHHHHHHHHHHHHHHHHHHHHHHHHHHHHHHHHHHHHHHHHHFHHHHHHHHHHHHHHHGHHHHHHHHHHHHHHHHHHHHHHHHHHHHHGHHGFHHHGHHHHHHHHHHGGHHHGHHHHHHHHHHHGGHHHGGGGGGGGGGGGGGFGGGGB
@M03495:530:000000000-LYBTV:1:1109:25001:20694 1:N:0:ACAGGAAA+TAGACAAT
GTCAGCATGTGAGCTTTGGAATTAGTAAATTCGTTGACGACAGAAGGAGCAAGATAACGACCACAGGGAGGGTGGTTTACAACGGCAAAATATAGATCGGAAGAGCACACGTCTGAACTCCAGTCACACAGGAAAATCTCGTATGCCGTCTTCTGCTTGAAAAAAAAAAAAAACAACAAACACGATAACACGCAATCACATGTACAATTTTATGACTCTATCACACATACTACGAGAGACAAACATTGAGT
+
EDDEEFFFFFFFGGGGGGGGGGHHHHHHHHHHGHHHGHGGGGGHHHHHHHHHHHHHHHGGGGGHHHHGGGGGFGGFGHHHHHFFGGGGHHHHHHHHHHHGGGGHHHHHHHGHHHGHHHHHHHHHHHHHHGHHHHHGHHGHHGGHHHHGGGHGHHHHHHHGHHHHGGGG<<?9A...........-...0<:.9--.000<10111111111<1111<101111100.0<0111.<..-./<</.:011<<1
@M03495:530:000000000-LYBTV:1:1109:23489:20695 1:N:0:ACAGGAAA+TAGACAAT
GTCAGCATGTGAGCTTTGGTGCCGCCCTGGTTTATCAACGGCAAAATATAGATCGGAAGAGCACACGTCTGAACTCCAGTCACACAGGAAAATCTCGTATGCCGTCTTCTGCTTGAAAAAAAAAACAAAAGCAACAAAACGCCACCACAGCCAGGTGTAACGACAAACCTTACTACCACAGTGACATAGAGCTCCCACCTCACCCGATCCGACGTCAGCACTCCAATCAAACGTAGTAACATCTGCTAGAA
+
BBBBBFFFFDFFDFFGFGGGGGHGGGGGHHHHHHGH55FEEGAEGHFEGHHHHHHGGGGHHHHHHHGHHHGHHHHGHHHHHHFFHGHHHHHGGFHHHGCHHHHGGGHGHHHHHHHHHHHHGG/<@///0000<?<0.000--<.<<.<...<...//:000.:---/../00/0;0/00..9;00;;0000000;./...9/...---9...---9..;/.//.////999/.....//////////9///
@M03495:530:000000000-LYBTV:1:1109:6252:20721 1:N:0:ACAGGAAA+TAGACAAT
GTCAGCATGTGAGCTTTGGAGTGAAATCTCTTGTCTTAAGGAATAAAGGAAAAAGATTCCGTCGGAGGCTCGGTGCTCTACAGGTTCAACCTTTGTACTCTATTATTGCCTCACATTCCATCTCTTGTGAAAATATATTTGATTGGCTTTTCTGCAGGTTGTTTGCCAGGACTTTCCAAGACCTCCACTAGAAAACACAATAAACTTTTTGGAAGCTGGACAACTATCTTCATTTTTCAGAAACAGTGAAC
+
CCCCCFFFFFFFGGGGGGGGGGGGHHHHHHHHHHHHHHHHHHHHHHHHHHHHHHGGHIHHHHHGGGGGGHHGGEGGHHHHHHHHHHHHHHHHHHHHHHHHHHGHHHHHHHHHHHHHHHHHHHHHHHHHHHHHHGHHHHHHHHHHHHHHHHHHHHHFHHHHHGHHHHHHHGHHHHHHHHHHGGHHHHGHHHHGGGHHHHHGGGHHHHHHHHGGFBFEHHHHHHHHHHCCHHGGGGGGGFFGGFFGGGFGGG:
@M03495:530:000000000-LYBTV:1:1109:21840:20724 1:N:0:ACAGGAAA+TAGACAAT
GTCAGCATGTGAGCTTTGGAATTAGTAAATTCGTTGACGACAGAAGGAGCAAGATAACGACCACAGGGAGGGTGGTTTATCAACGGCAAAATATAGATCGGAAGAGCACACGTCTGAACTCCAGTCACACAGGAAAATCTCGTATGCCGTCTTCTGCTTGAAAAAAAAAAAAAAAAAAAATAACAATAAACAAGAGGTAAATATACGATCGAAGAAATAGTTTAAACAGCACTACAGTAGTCAAGAGCCAA
+
DEEDEFFFFFFFGGGGGGGGGGHHHHHHHHHHGHGHGHGGGGGHHHHHHHHHHHHHHHGGGGGHHHHGGFGGEFGEGHHHHHBGGGGGGHHHHHHHHHHHGGGGHHHHHHHGHHHGHHHHHHHHHHHHHHGHHHHHHGHHHHGGHHHHGGGHGHHHHHHHGGHHHGFGG@?<--------.0<000010101<//..001111111<...9./..//1101:11:<0</./.00/00111111100./.</
@M03495:530:000000000-LYBTV:1:1109:28456:20726 1:N:0:ACAGGAAA+TAGACAAT
GTCAGCATGTGAGCTTTGGTCCAGCCTGAGTCCCTGGTTTATCAACGGCAAAATATAGATCGGAAGAGCACACGTCTGAACTCCAGTCACACAGGAAAATCTCGTATGCCGTCTTCTGCTTGAAAAAAAAAAAATCATTGCTTTACAATAATAAAATAAATGGGCGGTGGGCTTGTATTGTTGCGTCATTAGTACGTCTTCATTTGAGTCTTCGCGGTTTTTTCCCGCAGTAAAGTTGAATATAGTGGATG
+
BBBABFFFFDFF5BGF5AGGFGHHHGHCHHHHHCGHDBFF3DDGHGG?EGGGGHHHHGFHHHGFGGHHFHHHGGHHHGFHHH5BFGHGHHHH?GFABGFFHHHHFFHFEHC?>FF4GGDGHHEFFGFCGC//</0?1?1>G11FB11>111>111<0000000..--;-.-.;.-;;000=0.0-.:..;C9B00;/.../////9/.9////..--;-...-///;;--./////://;;////;/9///
@M03495:530:000000000-LYBTV:1:1109:13301:20754 1:N:0:ACAGGAAA+TAGACAAT
GTCAGCATGTGAGCTTTGGAGTGAAATCTCTTGTCTTAAGGAATAAAGGAAAAAGATTCCGTCGGAGGCTCGGTGCTCTACAGGTTCAACCTTTGTACTCTATTATTGCCTCACATTCCATCTCTTGTGAAAATATATTTGATTGGCTTTTCTGCAGGTTGTTTGCCAGGACTTTCCAAGACCTCCACTAGAAAACACAATAAACTTTTTGGAAGCTGGACAACTATCTTCATTTTTCAGAAACAGTGAAC
+
CCCCCFFFFFFFGGGGGGGGGGHHHHHHHHHHHHHHHHHHGHHHHHHHHHHHHHGGHHIHHHHGGGGGGHHGGGGGHHHHHHHHHHHHHHHHHHHHHHHHHGHHHHHHHHHHHHHHHHHHHHHHHHHHHHHHHHHHHHHHHHHHHHHHGHHHHHHHHHHHHGHHHHHHHHHHHHHHHHHHGHHHHHHHHHHHGHHHHHHGHHGHHHGHGHGGHHHHHHHGHHHHHHGCGHGGGGGGGGGGGFFGFGFFFF0
@M03495:530:000000000-LYBTV:1:1109:16273:20778 1:N:0:ACAGGAAA+TAGACAAT
GTCAGCATGTGAGCTTTGGTTTATCAACGGCAAAATATAGATCGGAAGAGCACACGTCTGAACTCCAGTCACACAGGAAAATCTCGTATGCCGTCTTCTGCTTGAAAAAAAAAAAAAGAGTTTGTGGCTCCACATCAGCCGGAAGATGTAGATCAGACCACGCTACACGCTAAAACAGACAGGTCTGTTGAGCCAATACATCCTCCTTCGATATCTGGCGTGCAGGCGCCAACTGTGACCAAGTAACCCCT
+
ABBBBFFFFDFFEFGFFFFGGGGHHHGFEGFCCFFGDGHFDGGCEEGEHFGH1GGFFHHGHGHHHHHCHHHHHFGH1B?BFG3@FFFEGGHHCFGFFHHHHHHH1?F3FEEEGC@?//?0<1110<//0?<10111>11>C--<.<00000000000/./...::@0/.-;9.0009;/.//90/0/9;90/;////;;;///9//;//9./.-9/;//;.9..9..--9.-.////////;.9////...
@M03495:530:000000000-LYBTV:1:1109:19393:20782 1:N:0:ACAGGAAA+TAGACAAT
GTCAGCATGTGAGCTTTGGAATTAGTAAATTCGTTGACGACAGAAGGAGCAAGATAACGACCAAGGGAGGGTGGTTTATCAACGGCAAAATATAGATCGGAAGAGCACACGTCTGAACTCCAGTCACACAGGAAAATCTCGTATGCCGTCTTCTGCTTGAAAAAAAAAAAAACAAAACAGAATGTAACAATTAGCAGCACAGTAGATTCATATAGATAGAGATAATGTCATTAGTTACAGATACTGATACA
+
DEDDEFFFFFFFGGGGGGGGGGHHHHHHHHHHGHHHHHGGGGGHHHGHHHHHHHHHHHGGGGGHHGGHGGGGFGEGHHHHHHGFGGGGHHHHHHHHHHHGGGGHHHHHHHGHHHGHHHHHHHHHHHHHHGHHHHHHHGHHHGGHHHHGGGHGHHHHHHHHHHGHGGEGCB<-...<<..//011<11110<11:/10/..//:<11:111<:111<11111<11111111<11111111011111111<11
@M03495:530:000000000-LYBTV:1:1109:24180:20793 1:N:0:ACAGGAAA+TAGACAAT
GTCAGCATGTGAGCTTTGGTTTATCAACGGCAAAATATAGATCGGAAGAGCACACGTCTGAACTCCAGTCACACAGGAAAATCTCGTATGCCGTCTTCTGCTTGAAAAAAAAAAACAAAAAATGCACCTGAGTACATACATGACACACTCGTAAAAATGAATTTACATCGAATTGAGTACCTCAGTCACTCTGATATTATAACTATATTCAGTGTCTTGTCAATGAGAGGGTGGTACAGAACAGTATCTTT
+
CCCCDFFFFFFFGGGGGGGGGGHHHHHHGGGGFHHHHHHHFHHHGGGGHHHHHHHGHHHGGHHHHHHHHHHHHHGHGFGHHG3FGHFGHHHHGGGHGHHHHHHHHFHHHGGGGFC///0=//01=?1?1110?111111111111<0.>0<.<..10.<1111<11111.//0.<101<111000110111<1111<1:B1111111111111111111101:1:1110....-.:11110///<111:11
@M03495:530:000000000-LYBTV:1:1109:27008:20831 1:N:0:ACAGGAAA+TAGACAAT
GTCAGCATGTGAGCTTTGGTTTATCAACGGCAAAATATAGATCGGAAGAGCACACGTCTGAACTCCAGTCACACAGGAAAATCTCGTATGCCGTCTTCTGCTTGAAAAAAAAAAAAAGAAACTAACAGAATAATTTACTCGAATATAGCTTCCAACTAAATACTCCGACTCACATAATAAACTGACAAGATCATCGCTAGCACACTAGATGCATCGATTACATTCTACTTTATCCTCTAGATGGTCCGTCC
+
CCCDDFFFFFFFGGGGGGGGGGHHHHHHGGGGGHHHGHHHHHHHGGGGHHHHHHHGHHHGHHHHHHHHHHHHHHGHHHHHHF3FGHGGHHHHGEGHGHHHHHHHHHGGHGGGFFC///?0?111111111111>111111..<<.>11000=0000/0000=0000.---.00000<0000<00<000</000000....000/.//000000<0./.0<0:00:00<000<0<00000000000:0-<.9
@M03495:530:000000000-LYBTV:1:1109:13044:20831 1:N:0:ACAGGAAA+TAGACAAT
GTCAGCATGTGAGCTTTGGTTTATCAACGGCAAAATATAGATCGGAAGAGCACACGTCTGAACTCCAGTCACACAGGAAAATCTCGTATGCCGTCTTCTGCTTGAAAAAAAAAAAAAAGAAAATGCAAAGAGATAATGAATGGGGGTCGCGTAACAGGCTAAGTCATCGGGGCTGTATTGCAAATAAGTACTAACTGTTGTGTGATGTTCTAGTCTAGTTGGTGAAATCACACAGCAGAAATGTATGAGTA
+
CCDDDFFFFFFFGGGGGFGGGGHHHHHHGGGGGHHHHHHHGHHHGGGGHHHHHHHGHHHGHHHHHHHHHHHHHHGHHHHHHH3DGHGGHHHHGGGHGHHHHHHHHHHHHGGGGC/>////00?1?1=110<00111111<111..--.-----..00.;.00:009000.----;.000000000;00000009000000/./.000000000000009900..:09900000.../://00000000000
@M03495:530:000000000-LYBTV:1:1109:18008:20860 1:N:0:ACAGGAAA+TAGACAAT
GTCAGCATGTGAGCTTTGGTCCAGCCTGAGTCCTGGTTTATCAACGGCAAAATATAGATCGGAAGAGCACACGTCTGAACTCCAGTCACACAGGAAAATCTCGTATGCCGTCTTCTGCTTGAAAAAAAAAAAAAAAAAAAAACGATATAGAGTGCTAAGCAAAGAGTAAAGGAGGTAGAAAATAGATAGAGTGAACACACCATAAGATCAGTTATCCTAAAGTATAGCGATGTAGAACACGTAGCTGACAG
+
EEDEEFFFFFFFGGGGGGGGGGHHHGHHHHHHHHHHGHHHHHHHHGGGGGHHHHHHHHHHHGGGGHHHHHHHGHHHGHHHHHHHHHHHHHHGHHHHHHHFHHHGGHHHHGGGHGHHHHHHHHHHHHGGGGBC<<<-----:-.-<..-<111111<110/1/0//<1:1110/99.00111/<::1:11<11<1101/....00<111:0011<111<11001<:11:--...<11<0//../..10</00
@M03495:530:000000000-LYBTV:1:1109:27347:20871 1:N:0:ACAGGAAA+TAGACAAT
GTCAGCATGTGAGCTTTGGTCCAGCCTGAGTCCTGGTTTTCAACGGCAAAATATAGATCGGAAGAGCACACGTCTGAACTCCAGTCACACAGGAAAATCTCGTATGCCGTCTTCTGCTTGAAAAAAAAAAAACAAAGGAACTCAGGGACGTATATGCATATGTTCATCGGCGAGGGGGCTGCCTGAGCGTGTCGAGATGATGCGACAATGACATGGTCTTGGGGCGCCTCGTTGCGTGTGGGTGTCAGGAG
+
CCCCCFFFFFFFGGGGGGGGGGHHHGHHHHHHGHGHBGGFGHHHGGGGGHHHHHHHHHHHGGGGGHHHHHHGHHHGHHHHHHFFHHHHHHGHHHHHHHHGHHGGHHHHGEGHGHHHGHHHHHHHGGFGCC<////00<00<111100..-<<00000000<0<0:0000.--<-----<-...00//0-9../..-.900000<.---00<0000/000000.-.---<....<.<.9......-000/<.
@M03495:530:000000000-LYBTV:1:1109:22340:20871 1:N:0:ACAGGAAA+TAGACAAT
GTCAGCATGTGAGCTTTGGTCCAGCCTGAGTCCTGGTTTATCAACGGCAAAATATAGATCGGAAGAGCACACGTCTGAACTCCAGTCACACAGGAAAATCTCGTATGCCGTCTTCTGCTTGAAAAAAAAAAAAAAAAAAGTAAATACGCAACTACAAACACAGGCATAACCACACAAATCGTCTTGGCCAATTTCCATATCCGTGTACACGATCGGATTGTCTCTATCCGTCGACCCAGACAACTCTGTCC
+
CCCCBFFFFFFFGGGGGGGGGGHHHGHHHHHHHHHHGHHHHHHHHGGGGGHHHGHHHGHHHGGGGHHHHHHHGHHHGHHHHHFGHHHHHHHGGHHHHHHFHHHFGHHHHGGGHGHHGHGHFHGFHHGGGG@<<-<-@--:00000;0.:.;-/00909..;.....00;0:0....;.;0;.E..00/00.0009:900000.;../000.-..-..;./0;00::00;99.-----....//.000:000
@M03495:530:000000000-LYBTV:1:1109:18361:20893 1:N:0:ACAGGAAA+TAGACAAT
GTCAGCATGTGAGCTTTGGAGTGAAATCTCTTGTCTTAAGGAATAAAGGAAAAAGATTCCGTCGGAGGCTCGGTGCTCTACAGGTTCAACCTTTGTACTCTATTATTGCCTCACATTCCATCTCTTGTGAAAATATATTTGATTGGCTTTTCTGCAGGTTGTTTGCCAGGACTTTCCAAGACCTCCACTAGAAAACACAATAAACTTTTTGGAAGCTGGACAACTATCTTCATTTTTCAGAAACAGTGAAA
+
BBBBBFFFFFFFFGGGGGGGGFHHHHHHHHHHHFGGHHHHHHHHHHHHHHHHHHGGHHHHHHGGGGGGGEHFGF?FHHHHHHHHHHHHHHHHHHHHHHHHHHHHEHFHHHGGHGHHHHHHHHHHHHHHHHHHHHHHHHHGGBGHGHFFGHHHHGHHHHHHFFHHHHGGHGHHEHHHGFGHFHCGHHHGHHBGHGHGGFEEHHGHHGHHHHGGHHGHFGCFGHGHECCCCGGGGGGGGGGGGBGGGGFFGF0
@M03495:530:000000000-LYBTV:1:1109:16829:20924 1:N:0:ACAGGAAA+TAGACAAT
GTCAGCATGTGAGCTTTGGAGTGAAATCTCTTGTCTTAAGGAATAAAGGAAAAAGATTCCGTCGGAGGCTCGGTGCTCTACAGGTTCAACCTTTGTACTCTATTATTGCCTCACATTCCATCTCTTGTGAAAATATATTTGATTGGCTTTTCTGCAGGTTGTTTGCCAGGACTTTCCAAGACCTCCACTAGAAAACACAATAAACTTTTTGGAAGCTGGACAACTATCTTCATTTTTCAGAAACAGTGAAC
+
CCCCCFFFFFFFBGGGCGFGGGGHHHGHGHHHHGGFHHHHHGHHHHHHHHHHHEGGHHHHHGHGGGGGFHHGGGGGHHHHHH@GGGFHHHHHHHHFGFHHHHHHHHHHHHHHFHHHHHHHGHHHHHHHGHHHHHHGHHHHHHHHHAGGHHHHHHFHFCHHHAFHFHHHHEHHFHHHDGFHHHHHHCGHHFHFGHFHHFHGHHHHHGHGHHGGHCGCGHFACFFEHHC;GGFGGGFGGGGGGFFFFB0BFG0
@M03495:530:000000000-LYBTV:1:1109:9562:20983 1:N:0:ACAGGAAA+TAGACAAT
GTCAGCATGTGAGCTTTGGTCCAGCCTGAGTCCTGGTTTATCAACGGCAAAATATAGATCGGAAGAGCACACGTCTGAACTCCAGTCACACAGGAAAATCTCGTATGCCGTCTTCTGCTTGAAAAAAAAAAATTTGAATAACACACCAGAAGTGATAGAGATCGGAAGAGCACAACTAAAAAATCAAGCAAACTACAGAATATACGTATGCGTGACATAGCTAGAAACAAATAACTAACAAATTAGAATAA
+
BBBBBFFFFFFFFGGGFGGGGGHHHGHHHHGHGHGHFGHHHHFHHGFGGGGHGHHHHHHHHGGGGHHGHHGHGHHHGFHHFHFGHGHHHHHGFHFHCGF@EHHFGHHHHGGGHGHGHHHHHAGGHGCF?C>D0111??1?<111...<00011111110=000<<<<<C<//.//.//0000-./0900/9/.00//00900;00.000/0.;.../9/;////////:.9;/////////.;/;/;//9:
@M03495:530:000000000-LYBTV:1:1109:4276:21026 1:N:0:ACAGGAAA+TAGACAAT
GTCAGCATGTGAGCTTTGGTCCAGCCTGAGTCCTGGTTTATCAACGGCAAAATATAGATCGGAAGAGCACACGTCTGAACTCCAGTCACACAGGAAAATCTCGTATGCCGTCTTCTGCTTGAAAAAAAAAAAAGCAAACAGTATTAAAATAAACATCATAGAAGACTATATGTAAAGTACAGTATAAGTGATAGATTCAGTCGAACATATATACATTAGTGATGAAGCAGTCTCATGTGTATCTGCACTTG
+
BBBBBFFFFFFFGGGGGFFGGGHHHGHHHHHGHHHHGGHHHHHHHGGGGGHHHHHHHHHHHGGGGHHHHHHHGHHHFFGHHHGHHHHHHHHGHHHHHFHEHHHFGHHHHGGGHGHGHHHHHHHBGHGGFC>///?101<<>111F1111111110000000000/<000000=00000=000000000000000000<00;0....-0;00;0000;00090000000//0900000/////9/;//////
@M03495:530:000000000-LYBTV:1:1109:24476:21051 1:N:0:ACAGGAAA+TAGACAAT
GTCAGCATGTGAGCTTTGGAATTAGCTGGTTTATCAACGGCAAAATATAGATCGGAAGAGCACACGTCTGAACTCCAGTCACACAGGAAAATCTCGTATGCCGTCTTCTGCTTGAAAAAAAAAAAAAACAGCCAACACCAGCTACCATATAACTGGCATAAAGTACCTCGGTACATGCTTTAGTGAGAGTAATACTTGTACATCACGCAGTCGGGTACATGGAGCGCAACATATAAAGACCATTCAAAGAA
+
BABCCFFFFFFFGGGGFGGGGGHHHHHHHGHGFHHHHHGGGGEGHHHHHHHHHHGGGGHHHHHHHGHHHGFHHHHHHHHHHH5FEHHHHHHHGFHHGGHHHHGFGHGHHGHHHHHHHGHGGGB/><///.00.00....<<C0<0/00<0000<0C./0000000:000.....;00000000;00:000000090000900;000..--90.--.:0:0;/0/;-----./0000000//90000000/.
@M03495:530:000000000-LYBTV:1:1109:7247:21053 1:N:0:ACAGGAAA+TAGACAAT
GTCAGCATGTGAGCTTTGACGACAGAAGGAGCAAGATAACGACCACAGGGAGGGTGGTTTATCAACGGCAAAATATAGATCGGAAGAGCACACGTCTGAACTCCAGTCACACAGGAAAATCTCGTATGCCGTCTTCTGCTTGAAAAAAAAAAACACGAAACACAAGAGCCAAATGTCACATGCGAACAGTACGAAGTAATACCAGGATATGTAGAAATCAATAGAAGACATACGAACGATGCACTTAGGCT
+
CBBCCFFFFFFFGGGGGGGGGFGGGHHHHHHHHHHHHHHHGGGGGHHHGGGGGGFGGGGHHHHHHHGGGGGGHHHHHHHHHHAFGGHHHHHHHGHHHGHHHHHHHHHHHHHHGHHHHHHHGHHHGGHHHHGGGHGHHHHHHHGHFHHGCF@G-....-..-/..../././//000000:000..99-/000..:..000:000:..::0000:0000000:0::0:0//000...--....00000000;
@M03495:530:000000000-LYBTV:1:1109:15657:21061 1:N:0:ACAGGAAA+TAGACAAT
GTCAGCATGTGAGCTTTGGTCCGCCTGGTTTATCAACGGCAAAATATAGATCGGAAGAGCACACGTCTGAACTCCAGTCACACAGGAAAATCTCGTATGCCGTCTTCTGCTTGAAAAAAAAAAAAAAAAAAAAGAGGAACGAAAAATAGCACAGCAACTAAACACAAATCAAAACCACCGACCATGTGTGAACACGTACATATACGGAGCACACGACAGCTAGATCAGAAAGATCAGTATCGAGAGTGAAT
+
CCCCCFFFFFFFGGGGGGGGGGGGGGHHGHHHHHHHHGGGGGHHHHHHHHHHHGGGGHHHHHHHGHHHGHHHHHHHBDGHHHGGHHHHHHHHHHHGGHHHHGGGHGHHHHHHHHHHHHGGGG/<</<--<---../..:..;..:..;00;0//.//./00:0;....000000.9..9.----00000.09;0/../9.:0900....-9./9-----.0000000000:0/00000000....-90000
@M03495:530:000000000-LYBTV:1:1109:3775:21094 1:N:0:ACAGGAAA+TAGACAAT
GTCAGCATGTGAGCTTTGGTTTATCAACGGCAAAATATAGATCGGAAGAGCACACGTCTGAACTCCAGTCACACAGGAAAATCTCGTATGCCGTCTTCTGCTTGAAAAAAAAAAAATATTACAATACAAAAAGCAAAACACTTTATCTCTACAATAACATATAAACACACAAACATCTATACAAGACTACCCGTATAAACAGCACCAATAACGTACAGTATAATAAAGCATTCCATTAACAACAACATATA
+
BBBBBFFFFFFFGGGGGFGGGGHHHHHHGGGGEHHHGHHHGHFHGCGGHHGHGHHGHHHGHHHHHGGHGGGHHHGH1?BFFH3DGFFFHHHHGGEHFHHHHHHGFCGHHGG@/<>C0@2222@22@1F1<<?/0??1<0F01111>=11>F1110000<0<0=000=<.<.....0<0000;0:0//00//99.9:/0009/./...9/0;9.99;.0;//////9///9///9/;9;////.....////
@M03495:530:000000000-LYBTV:1:1109:27488:21132 1:N:0:ACAGGAAA+TAGACAAT
GTCAGCATGTGAGCTTTGGAATTAGTAAATTTGTTGACGACAGAAGGAGCAAGATAACGACCACAGGGAGGGTGGTTTATCAACGGCAAAATATAGATCGGAAGAGCACACGTCTGAACTCCAGTCACACAGGAAAATCTCGTATGCCGTCTTCTGCTTGAAAAAAAAAAATGATTTTTATTAGACTTGTGAATTTAACGCAGATTATATTAATTATGAGCGTCTAGTGTCATGTCATACTGCTAATGTAG
+
BBBBBFFFFFFF5GGGFBGGGGHHHHHHGHHHFDBGFFGGCEGHHHFHHHHHGHHHHHGGGGGHHHHGFEGGEGFFGHHGFH@BEGGGEHHHGHHHHHHHGGGGHHHHHHHGHHHGHHHHHHHHHHHHHHGHHCGFHHHFFGCDHHGHGDCFFGFHGHFGFFBDHCG----.00;0000.C900009900900090009.--;-/9///:;/////9/9//-.9;.////;/;/9/////:/;///9////
@M03495:530:000000000-LYBTV:1:1109:8833:21161 1:N:0:ACAGGAAA+TAGACAAT
GTCAGCATGTGAGCTTTGGTCCAGCCTGAGTCCTGGTTTATCAACGGCAAAATATAGATCGGAAGAGCACACGTCTGAACTCCAGTCACACAGGAAAATCTCGTATGCCGTCTTCTGCTTGAAAAAAAAAAAAAAAAAATATCGTAGACCGTCACTAGCTTGAAATAACAACGCCATACATAGACACACTATGTAGTGCGCGTCGAAAAACGTCAACCAAAAGCGTACAGTTAGACACCGTGTGTACCAAA
+
BBBBBFFFFFFFDGGGGGGGGGHHHGHHHHHHFHGHBGHHHHHHHGEGGGHHHHHHHHHHHGGGGHHHHHHGGHHHGHHHHHFGFGHHHHHGHGHHHHGEHHHFFHHHHGGGGGHHHHHHHHHHHHGGGC>/>-----<.000::;.:00-....0;0/009;BB000000.---.;0;0BB//;/.../9///;/9//-9-----..-..-..;./.9.9./....-.////////..-.99..///9/.
@M03495:530:000000000-LYBTV:1:1109:24461:21180 1:N:0:ACAGGAAA+TAGACAAT
GTCAGCATGTGAGCTTTGGAATTAGTAAATTCGTACGACAGAAGGAGCAAGATAACGACCACAGGGAGGCTGGTTTATCAACGGCAAAATATAGATCGGAAGAGCACACGTCTGAACTCCAGTCACACAGGAAAATCTCGTATGCCGTCTTCTGCTTGAAAAAAAAAAAAAATAAGAGATCTACAAGTTTACAGTACGAGCTCTAGTGGAAAGAGGAGCGATCAAGTATGCACAGTAACGCACAGATATGT
+
DDDDDFFFFFFFGGGGGGGGGGHHHHHHHHHHGHGHGFFGGHHHHHHHHHHHHHHHGGGGGHHHHGGGGGHHGHHHHHHHHHGGGGGHHHHHHHHHHHGGGGHHHHHHHGHHHGHHHHHHHHHHHHHHGHHHHHHFEHHHGGHHHHGGGHGHHHHHHHFGHHHGGGAE---<.<:0:0/00:000000000000000...-.:00:00.000.//....--...0::0000000/:000.----/000000
@M03495:530:000000000-LYBTV:1:1109:3472:21205 1:N:0:ACAGGAAA+TAGACAAT
GTCAGCATGTGAGCTTTGGAGTGAAATCTCTTGTCTTAAGGAATAAAGGAAAAAGATTCCGTCGGAGGCTCGGTGCTCTACAGGTTCAACCTTTGTACTCTATTATTGCCTCACATTCCATCTCTTGTGAAAATATATTTGATTGGCTTTTCTGCAGGTTGTTTGCCAGGACTTTCCAAGACCTCCACTAGAAAACACAATAAACTTTTTGGAAGCTGGACAACTATCTTCATTTTTCAGAAACAGTGAAC
+
CCCCDFFFFFFFGGGGGGGGGGHHHHHHHHHHHHHHHHHHHGHHHHHGHHHHHHGGHIHIHIHGGGGGGHHGGEGGHHHHHHHHHHHHHHHHHHHHHHHHHHHHHGHHHHHHHHHHHHHGHHHHHHHHHHGHHHHHHHHHHHHHGHHGHHHHHHHHHHHHHGHHHHHHGHHHHHGHDGGHFGHHHHHHHHHFGFHHHGHGHHFHHHHHHHGGEHHHHHHHGHFEHHGGGHGEGGGGGGGGGGGGGGGGGG0
@M03495:530:000000000-LYBTV:1:1109:8744:21252 1:N:0:ACAGGAAA+TAGACAAT
GTCAGCATGTGAGCTTTGGTTTATCAACGGCAAAATATAGATCGGAAGAGCACACGTCTGAACTCCAGTCACACAGGAAAATCTCGTATGCCGTCTTCTGCTTGAAAAAAAAAATAACCCAAAAAAGGTGATGGGTTCCCAAATTTTTATAAAACTAACCAATCTGTGTTTTAATTTTTATAGAAAAATTACCCAAAACCAAAAAACATTCTTGTCACAGGTCCCAACAATCCATGTTAAATCCCATTTAT
+
AAAAA1FFFFFFFGGF3AB1AFGGHHHFEE0EGHHFHHHGFF1BEGEEHGGHFGFGGEEFHHCFEAGHGHHHGHGHAEHHHF12@BBEGFFGGGGEEEGHHHHFFHHHHGG<BC<1111///@/?///111?1</?F0111001>111.<>G1><00<<.<./<0000=<</;0;:GC0.:00;;0;../000/0...;.9.AE.-C.0;000000900/-/9/-/9:-99/9//////;///;;///;//
@M03495:530:000000000-LYBTV:1:1109:17200:21252 1:N:0:ACAGGAAA+TAGACAAT
GTCAGCATGTGAGCTTTGGAATTAGTAAATTCGTTGACGACAGAAGGAGCAAGATAATGACCACAGGGAGGGTGGTTTATCAACGGCAAAATATAGATCGGAAGAGCACACGTCTGAACTCCAGTCACACAGGAAAATCTCGTATGCCGTCTTCTGCTTGAAAAAAAAAAAAAACAAGAGACAGGCAAGAATCTAAGTTAGGTAGAACTAAGAAGTAAAAAGAAATACGAAGATATTGGAATAAGCATGAG
+
CCCCCFFFFFFFGGGGGGGGGGHHHHHHHHHHGGGHHHGGGGGHHHHHHHHHHHHHHHHHHHHHHHHGGGGGEGGGGHHHHHBGGGGGGHHHHHHHHHHHGGGGFHGHHGHGHHHGHHHHHHHHHHHHHHGHHHHHHHHFHHFGHHHHGGGHGHHHHHHHHHGHHGFGGE;---...//.////..;..//090000000;/;;000:0000:0/000009..9/000.9...00:00000;000000000
@M03495:530:000000000-LYBTV:1:1109:15959:21254 1:N:0:ACAGGAAA+TAGACAAT
GTCAGCATGTGAGCTTTGGAATGTAAATTCGTTGACGACAGAAGGAGCAAGATAACGACCACAGGGAGGGTGGTTTATCAACGGCAAAATATAGATCGGAAGAGCACACGTCTGAACTCCAGTCACACAGGAAAATCTCGTATGCCGTCTTCTGCTTGAAAAAAAAAAAACAATACATAAATAAAGAGTAACACATACTGTACATGAGACTGAGAGATCACAGTAAGTTGAGAACATAAGCACTCTGGTGA
+
CDDDDFFFFFFFGGGGGGGGGGHHHHHHHHGHHHHHGFGGGHHHHHHHHHHHHHHHGGGGGHHHHGGGGGEFGFGHHHHHHHEEGGGHHHHHHHHHHHGGGGHHHHHHHGHHHGHHHHHHHHHHHHHHGHHHHHHFGHHHGGHHHHGEGGGHHHHHHHHHHHHGGGE<<?.990000:0000:000</<000<<.0:0000<:000:0000000:0<000/:00000000<0.00/000000/0/0000/0
@M03495:530:000000000-LYBTV:1:1109:5638:21255 1:N:0:ACAGGAAA+TAGACAAT
GTCAGCATGTGAGCTTTGGACTCCTGACTGGTTTATCAACGGCAAAATATAGATCGGAAGAGCACACGTCTGAACTCCAGTCACACAGGAAAATCTCGTATGCCGTCTTCTGCTTGAAAAAAAAAAAAAATACAAAATATGATTGCATACGAATCAAGTATAAAGACAAGATGAAGGATGAAAAGTATATATAAGTAAGTGCGCAGTAGAGGAGAACACCACTATAAAGTAGTGAAATATAGTTCAGGAGC
+
CCCCCFFFFFFFFGGGGGGGGGHHHHHHHHHHHHHHGGBGFGGGGHHHHHHHHHHHGGGGHHHGHHHGHHHGHHHHHHHHHHHHHHGHHHHHHHCHGHFGHHHHGGGHGHHHHHHHFGHHEGGDC/@@D-0111<F0111111111==00<<...0<000000000CBG./00000:.0/:090/0900009000;000000----.0000/....//;...:///9////////;/////////////..
@M03495:530:000000000-LYBTV:1:1109:21077:21261 1:N:0:ACAGGAAA+TAGACAAT
GTCAGCATGTGAGCTTTGGAGTGAAATCTCTTGTCTTAAGGAATAAAGGAAAAAGATTCCGTCGGAGGCTCGGTGCTCTACAGGTTCAACCTTTGTACTCTATTATTGCCTCACATTCCATCTCTTGTGAAAATATATTTGATTGGCTTTTCTGCAGGTTGTTTGCCAGGACTTTCCAAGACCTCCACTAGAAAACACAATAAACTTTTTGGAAGCTGGACAACTATCTTCATTTTTCAGAAACAGTGAAC
+
CCCCDFFFFFFFGGGGGGGGGGHHHHHHHHHHHHHHHHHHHHHHHHHHHHHHHHGGHIHIHHHGGGGGGHHGGFGGHHHHHHCGHHHHHHHHHHHHHHGHHHHHHHHHHHHHHHGHHHHHHHHHHHHHHHHHHHHHHHHHHHHHHHGFHHHHHHHHHHHHHGHHHHHHHHHGHHHHHHHGHHHHHHFHHHHFHHHGHGHGHHHHHHHHHHGGBHFGHHHFGBHHHHCCGGGGGGGGGGFFGGGGGFFGGG9
@M03495:530:000000000-LYBTV:1:1109:21817:21265 1:N:0:ACAGGAAA+TAGACAAT
GTCAGCATGTGAGCTTTGGACTGGTTTATCAACGGCAAAATATAGATCGGAAGAGCACACGTCTGAACTCCAGTCACACAGGAAAATCTCGTATGCCGTCTTCTGCTTGAAAAAAAAAAAAAGTTGGATGAAGAACTACGAAGACAGATTTGTCATTGTCAGCATATTAATCTAGTAGTTGTGACTTATACTGAGTTTAACGAGCTTCGTTGGTACTATATAAAGATATGGTTTGCGGGAGTATGTCAAGT
+
BBBBBFFFFFFFFGGGGGFGGGHHFGGHHHHHHGGGAAFGHHHHHHFGHGGGGGHHHHHHGHHHGHHHHHHHHHHHHHHGHHBGGGDBFHHFGHHHHGGGHGHHHHHHHGHHHHGEGG@/<</1111111<?1=0<D1>...>.<///000=0000=<000000000;0::000<0;;<;00.0000;00;B900;900;0.:.;./0-9//..;0009//////:9/:////../-----9//////://
@M03495:530:000000000-LYBTV:1:1109:3561:21269 1:N:0:ACAGGAAA+TAGACAAT
GTCAGCATGTGAGCTTTGGAGTGAAATCTCTTGTCTTAAGGAATAAAGGAAAAAGATTCCGTCGGAGGCTCGGTGCTCTACAGGTTCAACCTTTGTACTCTATTATTGCCTCACATTCCATCTCTTGTGAAAATATATTTGATTGGCTTTTCTGCAGGTTGTTTGCCAGGACTTTCCAAGACCTCCACTAGAAAACACAATAAACTTTTTGGAAGCTGGACAACTATCTTCATTTTTCAGAAACAGTGAAC
+
AAAAABFFFFFBBAGFFGCFGGHEGHGHHBGHHGHHHHHFHFGHHHHHHHHHGHGGGHHFGGFEGGGEGGHGGEEEHHHHHGHG@FGFHHHHHGGEEGHGHHHHGHHEHEGHHHHGHGHHHHHHHHGHHHGHFFFHGHGHFGFHHF0GGHFHFHGHHHHHHGGHGEHHGHHHHHD<<G1DAGFCGGFCGHH11>GCCGECGHGGGFHHHHGGH0CCGHCAAFGEHB:;CCBFFGBFFGFF009FGGGGFG0
@M03495:530:000000000-LYBTV:1:1109:17349:21275 1:N:0:ACAGGAAA+TAGACAAT
GTCAGCATGTGAGCTTTGGAGTGAAATCTCTTGTCTTAAGGAATAAAGGAAAAAGATTCCGTCGGAGGCTCGGTGCTCTACAGGTTCAACCTTTGTACTCTATTATTGCCTCACATTCCATCTCTTGTGAAAATATATTTGATTGGCTTTTCTGCAGGTTGTTTGCCAGGACTTTCCAAGACCTCCACTAGAAAACACAATAAACTTTTTGGAAGCTGGACAACTATCTTCATTTTTCAGAAACAGTGAAC
+
BBBBBFFFFFFFGGGGGFGGGGHHHHHHHHHHHGHHHHHHHGHHHHHHHHHHHHGGHHHGHHHGGGGGGHGGGGGGHHHHHHHHHHHHHHHHHHHHHHHHHGHHHHHHHHGHHHHHHHHHHHHHHHHHHHHHGHHHHHHHHHHHHFHHHHGHHHHGHHHHHGHHHHHHGHHHHHHHFHHHHHHHHHHHHHGHHHHHHHHA<DGHHGHGHHGGGFH.GHGFHHHHGFCCGHGGGGGGGGGGEFGGGFBFGG0
@M03495:530:000000000-LYBTV:1:1109:10264:21299 1:N:0:ACAGGAAA+TAGACAAT
GTCAGCATGTGAGCTTTGGTCCAGCCTGAGTCCTTTGGTTTATCAACGGCAAAATATAGATCGGAAGAGCACACGTCTGAACTCCAGTCACACAGGAAAATCTCGTATGCCGTCTTCTGCTTGAAAAAAAAAAAACGAAAGACAACAAGGAAGGGGCGGGAGAGGATTGGGAGAACATCCAACAACTCGAATAGCTTCAAAACAAAGCACCTCAGCAAACGAGTTACGATAATAGTACAAACGTCACACAA
+
CCCCCFFFFFFFGGGGGGGGGGHHHGHHHHHHFFHHHHCFGHHHHHHGGGGGHHHHHHHHHHHGGGGHHHHHHHGHHHGGHH@FGHHHHHHHHGHHHHHHHHFHHFGHHHHGGGHGHHGHHHHHHGHHGGCCCC/?-<.>.00<0...=..<.<.--:----.:../0:....;.0/0;/000;..00../0.000900000....//0/9:.;;00/0......00..:..009900000......00..
@M03495:530:000000000-LYBTV:1:1109:12243:21322 1:N:0:ACAGGAAA+TAGACAAT
GTCAGCATGTGAGCTTTGGAATTAGTAAATTCGTTGACGACAGAAGGAGCAAGATAACGACCACAGGGAGGGTGGTTTATCAACGGCAAAATATAGATCGGAAGAGCACACGTCTGAACTCCAGTCACACAGGAAAATCTCGTATGCCGTCTTCTGCTTGAAAAAAAAAAAACACAACATAATAAGAAATGATAACAGATGATAAAGGAGGAAAAGATACAATAGCGCACTATCGAACACTAAACGAGAAG
+
CCDEEFFFFFFFGGGGGGGGGGHHHHHHHHHHGHHHGHGGGGGHHHHHHHHHHHHHHHGGGGGHHHHGGEEGEGGGGHHHHH@GGGGGGHHHHHHHHHHHGGGGHHHHHHHGHHHGHHHHHHHHHHHHHHGHHHHHGFFHHHFGHHHHGGGHGHHHHHHHHHHHHGGGGE--<..<9../<111<11:/1111<1000/1:1111110/.../<//.0111:1111--9-9:11.</.-<0/00<...../
@M03495:530:000000000-LYBTV:1:1109:15758:21375 1:N:0:ACAGGAAA+TAGACAAT
GTCAGCATGTGAGCTTTGGACTCCTGACTGGTTTATCAACGGCAAAATATAGATCGGAAGAGCACACGTCTGAACTCCAGTCACACAGGAAAATCTCGTATGCCGTCTTCTGCTTGAAAAAAAAAAAAACGCAAAGACAAAACATCTGCCGAAAGGAACTATAGAACAAAAATAACATCATAAATAATTAAACCAATCTACTCAACCACAACACGATAGCAGTAACTTATATATCAATGAACCCACATCAT
+
CCCCCFFFFFFFFGGGGFGGGGHHHHHHHHHHHHHHHHHHGGGGGHHHHHHHHHHHGGGGHHHHHHHGHGHGHHHHHHHHGHFGGHGHHHHHHHFHHFGGHHHHGGGHGHHGHHHHHGHHHGGCGC//>//---<000000..<0000=0----..//.00000000/:.;..090090000000;;009;09/9C0/9B0;000:..;......-...0:0000000000:0000000;00.....0000
@M03495:530:000000000-LYBTV:1:1109:15880:21379 1:N:0:ACAGGAAA+TAGACAAT
GTCAGCATGTGAGCTTTGGTTTATCAACGGCAAAATATAGATCGGAAGAGCACACGTCTGAACTCCAGTCACACAGGAAAATCTCGTATGCCGTCTTCTGCTTGAAAAAAAAAAAAGAATACAGATGAAGAAATGCTGAAACAATGTACGCATGCACAGTACAATTAAAGAATGAGTTAAGAAGCATAACAGCGCCATCAACTACACTTCCTACACTCCTACAGATGCAAAATTAATAGAGATCTACTTCA
+
DCDDEFFFFFFFGGGGGGGGGGHHHHHHGGGGGHHHGHHHGHHHGGGGHHHHHHHGHHHGHHHHHHHHHHHHHHGH??BFFH3FGHFGHHHHGGGHGHHHHHHHGGHHHGGGDFC<//@22221?1111111111111111<0.11111.....0001/01111111<111<01011111111/0<111:00.---.<00:/1000<11001<00<1//<<0001110011/000111111110111<:11
@M03495:530:000000000-LYBTV:1:1109:24715:21396 1:N:0:ACAGGAAA+TAGACAAT
GTCAGCATGTGAGCTTTGGAGACTGGTTTATCAACGGCAAAATATAGATCGGAAGAGCACACGTCTGACTCCAGTCACACAGGAAAATCTCGTATGCCGTCTTCTGCTTGAAAAAAAAAAAAAAAAAAAGAAAACTATAACGACAATAACAACTCATCAATGTCCGTCAATATCACACAAACATTAGTGGATTGTGAGAGTGTACAAGTACTCTTATGATAGATCGTGTGATGTTGCTTGCGTCATTGTTA
+
CCCCCFFFFFFFGGGGGGGGGGGHHHHHHHHHHHHGGFGGHHHHHHHHHHHGGGGHHHHHHHGHHHGHHHHHHHHHHHHHGHFGHHHHCHGHGGHHHHGFGHGHHHHHHHHHHHHGGGDCB</<<>-<-.<.///000000..---000000.<:000<:00000.....00000000.....000000.000/:00000<000000000:0000:0:000000<./.990000000000.<.-.<0:0<0
@M03495:530:000000000-LYBTV:1:1109:13642:21426 1:N:0:ACAGGAAA+TAGACAAT
GTCAGCATGTGAGCTTTGGACTCCTGACTGGTTTATCAACGGCAAAATATAGATCGGAAGAGCACACGTCTGAACTCCAGTCACACAGGAAAATCTCGTATGCCGTCTTCTGCTTGAAAAAAAAAAAACCCATCACCCCAGAATACACTCAAGCGCAACAGCATACATCACGTAACAATAAATACAACAGACCGAGCACAGCCTTCAGCTCAAGACACGTGGTTGAGCGGCATGCTTACAACCGACTTGTG
+
CCCCCFFFFFFFFGGGGGGGGGHHHHHHHHHHHHHHHHHHGGGGGHHHHHHHHHHHGGGGHHHHHHHGHHHGHHHHHHHHGHBFGHGHGHHGHFHHHHGGHHHHGGGHGHHHHHHHGHHHHGCGGB//////001?>0-<>.011111=///0<.-<--././00000000.:/..00009000090/.//.:-----://../9;////////////.......///-9---.////9///.;-;-.///
@M03495:530:000000000-LYBTV:1:1109:19539:21431 1:N:0:ACAGGAAA+TAGACAAT
GTCAGCATGTGAGCTTTGGTCCAGCCTGAGTCCCTGGTTTATCAACGCAAAATATAGATCGGAAGAGCACACGTCTGAACTCCAGTCACACAGGAAAATCTCGTATGCCGTCTTCTGCTTGAAAAAAAAACACACCGACCAGAATTCGGCAAGACTGTAGACCATGTAGTAGAGGTCAAGCAATTCCACGCATTCCAGTATCGATGTCAGACAAATATGAGGAGGAGACAGAATGACTTTCACACCGAACA
+
>AAABFFFDFFF5FGG5DGGFGHGFFHFFGHDGHHFHGGHGHGHHFECGGEHGHHHFFHFAEEFDGHHHHHHGFFFFHHGGH3B3GFFG3FEEE?FFH43FGHF?GFDEEG@FFHF4F?B3FGHF0E////?0////<<//0<01=1.0->-.//0<GDD00</CGDG0;0000///:<0://0;C0;0..;.9C000000;.;.0.9;00////000000//.;9..;../////9//////BB.-----
@M03495:530:000000000-LYBTV:1:1109:15437:21523 1:N:0:ACAGGAAA+TAGACAAT
GTCAGCATGTGAGCTTTGGTCCGCCTGGTTTATCAACGGCAAAATATAGATCGGAAGAGCACACGTCTGAACTCCAGTCACACAGGAAAATCTCGTATGCCGTCTTCTGCTTGAAAAAAAAAAAAAAAAGAAAGAAAACCAAGTAACAATTAAAAAACTAGAATGTCGTCGGATGATAGGATATCAAAGTACGCAAGAATGATTGACATAGACGACGTCACTCTATGTATCTCAGATAACTAATACGTAGC
+
CCCCCFFFFFFFGGGGGFGGGGGGGGHHFHHHHHHHHGGGEGHHHHHHHHHHHGGGGHHHHHHHGHHHGHHHHHHHHHHHHHGGHHHHHHHBGHHGGHHHGGGGHGHHHHHHHHHHHHGGGGCC</<><..</0/.///....<00000:000000-.00000;000...--9:-0;00/009000000;00..9--//:00000090000:0.----...0000000;0000;00;900000000.00:.
@M03495:530:000000000-LYBTV:1:1109:3946:21533 1:N:0:ACAGGAAA+TAGACAAT
GTCAGCATGTGAGCTTTGGAATTAGCTGGTTTATCAACGGCAAAATATAGATCGGAAGAGCACACGTCTGAACTCCAGTCACACAGGAAAATCTCGTATGCCGTCTTCTGCTTGAAAAAAAAAAAAAACGAAAAAATAATAGTAAGTATTAATTGCTACTAGGACATTGCTTCTATGTAACAACTGAAATTGTGGTATACATAATACAGACACAAATATAATATACACTATAAAAATCGTTCTTGATGATA
+
CDDDCFFFFFFFGGGGGGGGGGHHHHGHHHHHHHHHHHGGGGGHHHHHHHHHHHGGGGHHHHHHHGHHHGHHHHHHHHHHHHFGGHHHHHHFGHHHGGHHHHGGGHGHHHHHHHHHHHHGGGB@>//</-.<<-0-.00000<00000=0000=00000000/00/00000000::0:00000.0/000000;0./00;0000:0;0000.///..::0:0;0:00000/;0:000.:.;...00000000
@M03495:530:000000000-LYBTV:1:1109:5245:21553 1:N:0:ACAGGAAA+TAGACAAT
GTCAGCATGTGAGCTTTGGTCCAGCCTGAGTCCCTGGTTTATCAACGGCAAAATATAGATCGGAAGAGCACACGTCTGAACTCCAGTCACACAGGAAAATCTCGTATGCCGTCTTCTGCTTGAAAAAAAAAAAATAACAATAGTGACGGCAAATTATGCGGAAAAAACAGTGTAGAGGTGTAAAGAGAATATATTGAGAACACAACAAATGAAGAAGGAGACATACTGAACTGTAACTAAAGACGAGTCTC
+
CCCCCFFFFFFFGGGGEECGGGHHHGHHHHHHHFHHHGHHHHHHHHGGGGGHHHHHHHHHHHGGGGHHHHFHHGHFFEHFHH5FHFHHHHHHGHHHHEHGFGHHGGHGHHGDEGGHHGFHGHGFHFHGG?/</>011?111=11FDD.----.0=00=0.-:;-/:-;./00;0000:/90;00909/:000900000:0//;9..9../////;//..;../9/://///:/;;////;///:.--.///
@M03495:530:000000000-LYBTV:1:1109:18846:21554 1:N:0:ACAGGAAA+TAGACAAT
GTCAGCATGTGAGCTTTGGAGTGAAATCTCTTGTCTTAAGGAATAAAGGAAAAAGATTCCGTCGGAGGCTCGGTGCTCTACAGGTTCAACCTTTGTACTCTATTATTGCCTCACATTCCATCTCTTGTGAAAATATATTTGATTGGCTTTTCTGCAGGTTGTTTGCCAGGACTTTCCAAGACCTCCACTAGAAAACACAATAAACTTTTTGGAAGCTGGACAACTATCTTCATTTTTCAGAAACAGTGAAC
+
CDCCCFFFFFFFGGGGGGGGGGHHHHHHHHHHHHHHHHHHHHHHHHHHHHHHHHGGHIHHHIHGGGGGGHHGGGGGHHHHHHGHHHHHHHHHHHHHHHHHHHHHGHHHHHHHHHHHHHHHHHHHHHHHHHHHHGHHHHHHHHHHHHHHHHHHHHGHGHHHHGHHHGHHHFHGHHGHHHHHGHHHHFHHHHHHFHHHHHGEHHHHHHHHHHGGGHGEGGCGHGHHHGCCHHGGGHHGGGGGGGGGGGFGFG0
@M03495:530:000000000-LYBTV:1:1109:4083:21557 1:N:0:ACAGGAAA+TAGACAAT
GTCAGCATGTGAGCTTTGGAGGGCAAGAAGTGGTTGTGACATTGCTATGGCAGCTAGAGCCAACAATTACCTTAAATTCCAAAAACAACATACTCCTCCTTTGGAATTAGTAAATTCGTTGACGACAGAAGGAGCAAGATAACGACCACAGGGAGGGTGGTTTATCAACGGCAAAATATAGATCGGAAGAGCACACGTCTGAACTCCAGTCACACAGGAAAATCTCGTATGCCGTCTTCTGCTTGAAACAA
+
BBBBBFFFFBFF5AFGFGCGGCEEFFGHBG5BG5AEBA5FGHFHGHHHECHGGGHHHHFFGFHFGHFHFHHHHGFFAGGHGHFF?EHHHHHGH43BGHHHFHGFFGGFHHFGGBBDEEHEGHHGAEEEHHHHGH/GG22GBGDDFCC@CHHHGFGGG/?AACGCHGHGHGCGFG.<<<GCCG0GHD.:A.FGHHHGGG?CGGGGBFFFGBFFB0/9FG.FG/090;.../:BBDA-.;///BFBBF///:;
@M03495:530:000000000-LYBTV:1:1109:5350:21574 1:N:0:ACAGGAAA+TAGACAAT
GTCAGCATGTGAGCTTTGGAATTAGTAAATTCGTTGACGACAGAAGGAGCAAGATAACGACCACAGGGAGGGTGGTTTATCAACGGCAAAATATAGATCGGAAGAGCACACGTCTGAACTCCAGTCACACAGGAAAATCTCGTATGCCGTCTTCTGCTTGAAAAAAAAAAAAAAAAGACAACTACTAAGGAAGCACTCATATCAAGTAGAACAACGTAGTAACACTGTCTGGAGTCAATCAGTGTCAGACA
+
BBBBA4FDFBF55FDGGGGGFFHHHHHHBGFDEFGF4AEE2EEGHFGHHHHHHFHHHGGGGGGHHHH1AFEEGFEE1BGGHHBFEEGGGHHHFHGGHHHHGEFFHFHHFHHGCFHGHHHHHHHHHHHHHHGHHHHHHHG1GHFGHHHHGEGHGFGHHHHHHHGHHGGGCC------9../.;/////9////.././/////////9;/////..-....////;//9/;///.////////////////.
@M03495:530:000000000-LYBTV:1:1109:16792:21594 1:N:0:ACAGGAAA+TAGACAAT
GTCAGCATGTGAGCTTTGGACTCCTGACTGGTTTATCAACGGCAAATATAGATCGGAAGAGCACACGTCTGAACTCCAGTCACACAGGAAAATCTCGTATGCCGTCTTCTGCTTGAAAAAAAAAAAAGCACGATCCGGAATCCAGGAATGACGACATATATGGACTACAATGCTGAACATGCAGTTCTGACAACCGACTACCTAATAATACAAGACACAAACGCCGGCACAACACCAACTGTGTCTCTGAG
+
BBBBBFFFFFFFFGGGGGFGGGHHHHHHHGHGHHHHHHHHGGGGGHHHHHHHHHHGGFGHHHHHHHGHHHGHHHHHHHHHHHBGHGHHHHHHHBHHHGGHHHHGGGHGFHHHHHHHGHHHGGGG////010//?/.0-<<>1>11<.<0000..--.;000000;0///<<0/0000/00/0009;0000000..-----//;///////////../......9------.........///;///;///:
@M03495:530:000000000-LYBTV:1:1109:9827:21612 1:N:0:ACAGGAAA+TAGACAAT
GTCAGCATGTGAGCTTTGGATGGTTCTGGTTTATCAACGGCAAAATATAGATCGGAAGAGCACACGTCTGAACTCCAGTCACACAGGAAAATCTCGTATGCCGTCTTCTGCTTGAAAAAAAAAAAAAAACAAAAAATAAGAATCCTCAAGAGTATTCTCCATTCAACACAAAATCAGAAATAAACGAAAATATCAATACACACACTATCTATCATATATAGTATATTTATATTACCATATCTGTATGCACA
+
CCDCDFFFFFFFGGGGGGGGGGGGHHHHHHHHGHHHHHGGGGGHHHHHHHHHHHGGGGHHHHHHHGHHHGHHHHHHHHHHHHGHGHHHHHHHCHHHGGHHHHGGGHGHHHHHHHHHHHHGGG/@/>//-.<.00.-.<00<0000000<00.00000;00000:00:0..;.;F000000000009C..-000090000009..;//900:0000009;0000000009000000:000000000009000
@M03495:530:000000000-LYBTV:1:1109:14833:21616 1:N:0:ACAGGAAA+TAGACAAT
GTCAGCATGTGAGCTTTTGAATTAGTAAATTCGTTGACGACAGAAGGAGCAAGATAACGACCACAGGGAGGCTGGTTTATCAACGGCAAAATATAGATCGGAAGAGCACACGTCTGAACTCCAGTCACACAGGAAAATCTCGTATGCCGTCTTCTGCTTGAAAAAAAAAAAAAGAATCAAAACAAAAAAGACATGCACAATACACAGCGGTACAAAAACGATAGAGCAGATACATGAAAATATCAGTATAA
+
CCCCDFFFFFFFGGGGG4FFGGHHHHHHHHHHGHGHHHGGGGGHHHHHHHHHHHHHHHGGGGGHHHHGGGGGHHGHHHHHHHFGGGGGGHHHHHHHHHHHGGGGHHHHHHHGHHHGHHHHHHHHHHHHHHGHHHHHHHBGGFGGHHHHGEGHGHHHHHHHHHHHHGGGGG@B-.;;009009...:..:.;//000000/000000..-9...000:..:....0000/;00:00000000000000:00:
@M03495:530:000000000-LYBTV:1:1109:23878:21619 1:N:0:ACAGGAAA+TAGACAAT
GTCAGCATGTGAGCTTTGGAGTGAAATCTCTTGTCTTAAGGAATAAAGGAAAAAGATTCCGTCGGAGGCTCGGTGCTCTACAGGTTCAACCTTTGTACTCTATTATTGCCTCACATTCCATCTCTTGTGAAAATATATTTGATTGGCTTTTCTGCAGGTTGTTTGCCAGGACTTTCCAAGACCTCCACTAGAAAACACAATAAACTTTTTGGAAGCTGGACAACTATCTTCATTTTTCAGAAACAGTGAAC
+
BBBBBFFFFDFFGGGGD4GGGGHHHHHHHHFHHGHHHFBGFGCFHHHHHHHHHGGGHHHHHHHGGGGGGHHGGGGGHHHHHHHHHHHHHHHHHHHHHHGHHHHHHHHHHHHHHHHHHHHHHHHHGHHHHHHFGDHHHHHHHHHHHGHGHHHHHHGHHHGHHGHHHHGHHHHHGHFGFFGHHHHHHHHHHGHHHFHHHHHEHDHHHHHHHHGG/;CGHHGGHGHHHH;;CGGGGGBFGGGFGGGGGGGGGGF
@M03495:530:000000000-LYBTV:1:1109:21729:21619 1:N:0:ACAGGAAA+TAGACAAT
GTCAGCATGTGAGCTTTGGAGTGAAATCTCTTGTCTTAAGGAATAAAGGAAAAAGATTCCGTCGGAGGCTCGGTGCTCTACAGGTTCAACCTTTGTACTCTATTATTGCCTCACATTCCATCTCTTGTGAAAATATATTTGATTGGCTTTTCTGCAGGTTGTTTGCCAGGACTTTCCAAGACCTCCACTAGAAAACACAATAAACTTTTTGGAAGCTGGACAACTATCTTCATTTTTCAGAAACAGTGAAC
+
CCBCCFFFFFFFGGGGGGGGGGHHHHHHHHHHHHHHHHHHHHHHHHHHHHHHHHGGHHIHHHHGGGGGGHHGGGGGHHHHHHFGHHHHHHHHHHHHHHHHHHHHHHHHHHHHHHHHHHHHHHHHHHHHHHHHHHHHHHHHHHHHHGHHHHHHHHGHHHHHHGHHHHFHHHHHHHHHGHHHHHHHHHHHHHHGGFHHHGHGHHGFHHGHHHGGGFFEHHHHHHHGHFCCHHGGGGGGGGGFGFGGGGFGGG0
@M03495:530:000000000-LYBTV:1:1109:18061:21631 1:N:0:ACAGGAAA+TAGACAAT
GTCAGCATGTGAGCTTTGGAGGGCAAGGGAGGGTGGTTTATCAACGGCAAAAATAGATCGGAAGAGCACACGTCTGAACTCCAGTCACACAGGAAAATCTCGTATGCCGTCTTCTGCTTGAAAAAAAAAAAAAAGAGAGGAGTACAAGACGTAAAAAGAGGAATCTGATCGGGTTACTAGAAGAATCTGAATATGGCAATTTTGCCAGAACGAGATAGGCATTAGGGTCGACGCAGGGACGTGAGTTTAAG
+
CCCCCFFFFFFFGGGGGGGGGGGGGGGGGGFGEBBFBFHHHHHHHGGGGGHHHHHGHHHHGGGGHGHHHHHGHHGGHHHHHHEFHHHHHHGHHHHHHHFHHHGGHHGHGGFHGHHHHHHHFHHHFGGGCC---<.<</..:./:0000;/.....00../../0000000..-...00090000/0:0000;0000./00;0000000.//.....00/0000000.:/--------9..-..9.0000;0
@M03495:530:000000000-LYBTV:1:1109:20562:21648 1:N:0:ACAGGAAA+TAGACAAT
GTCAGCATGTGAGCTTTGGAATTAGTAAATTCGTTGACGACAGAAGGAGCAAGATAACGACCACAGGGAGGGTGGTTTATCAACGGCAAAATATAGATCGGAAGAGCACACGTCTGAACTCCAGTCACACAGGAAAATCTCGTATGCCGTCTTCTGCTTGAAAAAAAAAAAAAAGACTAATTAACACGAGTCAACTCATACTAACACTCATCAAAGAATCTAGTAAGCTATACCATATACACGACCAAGAA
+
BBBBBFFFFFFFGGGGGGGGGGHHHHHHHHHHGHHHGHGGGGGHHHHHHHHHHHHHHHGGGGGHHHHGGGGGEFGEGHHHHHGHGGGGGHHHHHHHHHHHGGGGHHHHHHHGHHHGHHHHHHHHHHHHHHGHHHHHGHFFGGGGHHHHGGGHGHHHHHHHHHHGHGDFAG@?--../0000000;//.--../////9:/B9;9/////////////.//::/9////////;///;/////.----;../
@M03495:530:000000000-LYBTV:1:1109:12584:21664 1:N:0:ACAGGAAA+TAGACAAT
GTCAGCATGTGAGCTTTGGAGACTGGTTTATCAACGGCAAAATATAGATCGGAAGAGCACACGTCTGAACTCCAGTCACACAGGAAAATCTCGTATGCCGTCTTCTGCTTGAAAAAAAAAAAAAAAAAAAGATGGGCAAGTGTCAACGAGGGGAGGAAGGAAGACACAGAAGCAAGGTTGTATACGTGAGAAAAGGGTGCAACAGCGGAGGAGAATGCTGCCAAATGAGACTGCAATACACTTGCATTGTG
+
CCCCCFFFFFFFGGGGGFGGGGGHHHHHHHHHHHHGGGGGFFHHHHHHHHHGGGGHHHHHHHGHHHGHHHHHHHHGHHHHHGHHHHHHFHHHHGGHHHHGFGHGHHHHHHHFHHHFGEC/CB<>/-<-<-..000../..00:;000..:---.--./;../..//9/.00000//.00/.0000.0/..090//:....00:./.----9....000000.00:00;00000/00;000000000000;0
@M03495:530:000000000-LYBTV:1:1109:27134:21733 1:N:0:ACAGGAAA+TAGACAAT
GTCAGCATGTGAGCTTTGGTCCAGCCTGAGTCCTGGTTTATCAACGGCAAAATATAGATCGGAAGAGCACACGTCTGAACTCCAGTCACACAGGAAAATCTCGTATGCCGTCTTCTGCTTGAAAAAAAAAAAAAACTCATGAGAGATTTTGATTTGAGATGCATTTGTCGATAATAGTGTGACTTCAAATATTATTTTCCTCGTCTAACTCAAGCATCAGATATCTGTGCCAAGTTGTCCTTCTAAGGTAA
+
BBBBBFFFFFFFFGGGDFGGGGHHHGHHFCFGFDFGBFFGHHHHHGCCEGHHHHHHHGHHGGEFGHHHHHFHEGFHF5FFHH@FGGFHHHGGFHHFHHHGHHGFFHHH3EFGHFFHGFHHG0?BFGGG/?///--.11111110/.00=00.00000..=00:0<0000...:.000000000;00000000;0090;0900....900000/00/0//;//////;//////.///9/////////99//
@M03495:530:000000000-LYBTV:1:1109:3708:21765 1:N:0:ACAGGAAA+TAGACAAT
GTCAGCATGTGAGCTTTGGTCCAGCCTGAGTCCCTGGTTTATCAACGGCAAAATATAGATCGGAAGAGCACACGTCTGAACTCCAGTCACACAGGAAAATCTCGTATGCCGTCTTCTGCTTGAAAAAAAAGAAATGCACGCGGACAGGAGAAGGGGTTGGAACTCGACGCGAAGATGTAACATGCTAAGCGCAGTGTAAGATCACCAGTGGCAAAGTCTGCACTCAAGGCTGCGACAGACTCGGACATGAG
+
BBBBBFFFFFFFGGGFGGFGGGHHHGHHHHHHFFFGHHHGCGHHHGGGGGCGFHGHHGHHHHGGGGHHHHGHHGHHHGHHHHBGHHHHHHHHEGHHBCGDGHFHCGHHGHGGGHGHHFHHHHFFBGHG@//<<222>22////---..0.../..<.-;-00:00..-;-----.0909000090000B/@=--.//////;///9;.///../;/:////9//;////./..--9--;9/9..;--//;/
@M03495:530:000000000-LYBTV:1:1109:15312:21789 1:N:0:ACAGAAAA+TAGACAAT
GTCAGCATGTGAGCTTTGGACTCCTGACTGGTTTATCAACGGCAAAATATAGATCGGAAGAGCACACGTCTGAACTCCAGTCACACAGAAAATCTCGTATGCCGTCTTCTGCTTGAAAAAAAAAAAAAGAAAGAAAAAGAAAAAATACAGAAGATACAACACAGGTTGAAATAAAACAAGTCAAGTATCGAAAATACATATATAGAAACGTTCAAAATGAAGCATAGTAAGACGACAACAAAAGAATGAGA
+
CCCCCFFFFFFFGGGGGGGGGGHHHHHHHHHHHHHHHHHHGGGGGHHHHHHHHHHHGGGGHHHHHHHGHHHGHHHHHHHHHHHHHHGHHHHHHGHHHGGHHHHGGGHGHHHHHHHHHHHHGGGG@DA///=01000>0<<000>-.0000000000=000.:...00//0000=000.990090090;0:./.-09000000000000/.9//0000900000000:000:00.----...../..00;90
@M03495:530:000000000-LYBTV:1:1109:19579:21814 1:N:0:ACAGGAAA+TAGACAAT
GTCAGCATGTGAGCTTTGGTTTATCAACGGCAAAATATAGATCGGAAGAGCACACGTCTGAACTCCAGTCACACAGGAAAATCTCGTATGCCGTCTTCTGCTTGAAAAAAAAAAAAAAAACAAAAATAAATAACAAACAATAGACACAAAAGTTAGTGAATGATACACAGTAGGTAATAATTGACATATAATACTTATAATAAAATCTATACATAGCACGCAACATGTTAATAATCACATAATGTAAGCAT
+
CCCCDFFFFFFFGGGGGGGGGGHHHHHHGGGGGHHHHHHHHHHHGGGGHHHHHHHGHHHGHHHHHHHHHHHHHHGHHHHHHH3FGHGGHHHHGGGHGHHHHHHHGGHHHGGGGG>/></-.<.<0.0<<1110<00....000<<0//.;./0000:00000;0000;0.00:0;00000:00000000000000000000000000;0000::00000:----./000000000000000000:000000
@M03495:530:000000000-LYBTV:1:1109:5052:21814 1:N:0:ACAGGAAA+TAGACAAT
GTCAGCATGTGAGCTTTGGCACAGGGAGGGTGGTTTATCAACGGCAAAATATAGATCGGAAGAGCACACGTCTGAACTCCAGTCACACAGGAAAATCTCGTATGCCGTCTTCTGCTTGAAAAAAAAAAAAAAAACAAAATGAAAACAACAACTACGCAAAATAGAACATCATCTAGAAACAACAATGACAACAACAATCACACTTATAAGTTAGATTGTGCGGAACAAATACTACACTAACATGTCCACGA
+
DDCDDFFFFFFFGGGGGGGGGGHHHGGGGGFFGEFHHHHHHHGGGGGHHHHHHHHHHHGGGGHHHHHHHGHHHGHHHHHHHHFGHHHHGHHHHHHHHHHHGGHHHHGFGHGHHHHHHHHHHHHGGGCD/<<-<<...;:00:;00/....;.00:.-.--/000000/00;0000;000//9...00000:......0:0000;0000000:000000:;09-:--//.00000:0/0/0000000000.-
@M03495:530:000000000-LYBTV:1:1109:8155:21817 1:N:0:ACAGGAAA+TAGACAAT
GTCAGCATGTGAGCTTTGGAGGGCAAGTTGACGACAGAAGGAGCAAGATAACGACCACAGGGAGGGTGGTTTATAACGGCAAAATATAGATCGGAAGAGCACACGTCTGAACTCCAGTCACACAGGAAAATCTCGTATGCCGTCTTCTGCTTGAAAAAAAAAAAAAAAAAAGTAAAGACTGAAGAGTAAGAATGCAGAAGCTACATCATTAAGCACTGTGCGTGGAGATGTGAGACAGTCACGACGAAGCG
+
CCCCDFFFFFFFGGGGGGGGGGGGGGGFGHHHGFEGGHHHCEGHHHHHHHHHGGGGGHHHHGFGGGBFGEGHHHHHHGGGGGBBFDFHHHHHHGGGGHHHHHHHGHGHGHHHHGHHHHGHHHHGHGHHGHFGGGG/?GGGHGDGHGFFHGHHHFHFFFFGCEGB--;:---.09000;9000000.0:;000000000/000000900000000:/0::00...-..0/00000;0//0000..----.-:
@M03495:530:000000000-LYBTV:1:1109:12053:21824 1:N:0:ACAGGAAA+TAGACAAT
GTCAGCATGTGAGCTTTGGAATTAGTAAATTCGTTGACGACAGAAGGAGCAAGATAACGACCACAGGGAGGGTGGTTTATCAACGGCAAAATATAGATCGGAAGAGCACACGTCTGAACTCCAGTCACACAGGAAAATCTCGTATGCCGTCTTCTGCTTGAAAAAAAAAAAAAAAAACAACAAAAAAGAGAACATATCCTACAATCCAAACATAATAGTAGAAAAATCTACACTTATGATCATACATTGAG
+
CCCCCFFFFFFFGGGGGGGGGGHHHGGHFHHHGHHGCFEFAEFHHHFHHHGGHHHHHHGGGGGHHHHGEECGBFFGGHHFGGGGFGGGGHFHHHHHHHHFGGGGHHHHHHHGHHHGHHHGHGHHHHHHHHGHHHHHHHFHHHGGHHHHGGGHGHHHHHHHHHHHHGGGGC--::9--.::..9.::-..////////9////:///9///..////://///;//..////:///B/////////9//;//
@M03495:530:000000000-LYBTV:1:1109:15446:21852 1:N:0:ACAGGAAA+TAGACAAT
GTCAGCATGTGAGCTTTGGTTTATCAACGGCAAAATATAGATCGGAAGAGCACACGTCTGAACTCCAGTCACACAGGAAAATCTCGTATGCCGTCTTCTGCTTGAAAAAAAAAAAAAAAAACAAAGTCACGAGATCTAAGATAGGAAGCGGATGTCTGCAAGAAAAAGCGGAGCAAGAGACAAACGGCAGAGAAATGTCGGTTCACTGTGACAAACAGGAATTAGCGTATTCTAGCTGAGCGATGAGATAA
+
CCCCCFFFFFFFGGGGGGGGGGHHHHHHGGGGGGHHHHHHHHHHGGGGHHHHHHHGHHHGHHHHHHHHHHHHHHGHGHHHHH@FHHGGGHHHFFGHGHHHHHHHHHHHHGGGC/>///<--...<01000..-..00000<00<<00..-:---<0000000/<//:...----.///./<<//...---../0000<0.--..00<0000<:0/.:/../0000/-...0<00:0000.09-<9000000
@M03495:530:000000000-LYBTV:1:1109:18034:21870 1:N:0:ACAGGAAA+TAGACAAT
GTCAGCATGTGAGCTTTGGAGACTGGTTTATCAACGGCAAAATATAGATCGGAAGAGCACACGTCTGAACTCCAGTCACACAGGAAAATCTCGTATGCCGTCTTCTGCTTGAAAAAAAAAAAAAATGGGAACAGTAATGGAGTAGAGGTCTACTAAACAACAAAAAAGACAATAACTACCAATCTGACATCATAGTGACAGGCAATGGAGTTATATAACACAGCATGATAAGGAAAAAAAGAGAGTTAATG
+
BBBBAFFFBFFFBFGGF4BEGFFHFGGHHHHHFGHF?2AE2FGFGHDGHHHGGGGHHHHHHHGCGGGHGHHHFHGFHHHGHG1BFFHHF@GHHFGHHHFG>EGGHHHGHHHGHGFFGC///////0110<<.00>111<>G0</000///00000<</0<;:.:..:..///90900;//00//00;00009000;0000099../0//.9/////;9///..../99////////..-;.....////9/
@M03495:530:000000000-LYBTV:1:1109:23141:21894 1:N:0:ACAGGAAA+TAGACAAT
GTCAGCATGTGAGCTTTGGACCAGCCTGAGTCCCTGGTTTATCAACGGCAAAATATAGATCGGAAGAGCACACGTCTGAACTCCAGTCACACAGGAAAATCTCGTATGCCGTCTTCTGCTTGAAAAAAAAAAAAAAAATAACAATAATTACTTTCAATCAACTATCAATTTATCTCACATGAAAAAACATCTTACTATATCACCAAAGAATAGAACAAGAGATGCAACTGTATCTGAATAACGTAGCTCAT
+
CCCCCFFFFFFFCGGGGGGGGGHHHGHHHHHHHHGHHHHHHHHHHHGGGGGHHHHHHHHHGHGEGFHHHHHGHGHHHGHHHH5FHHHHHHHHGHHHHHHH3GHHFEHHHHGFGHGHHHHHHHHHHHHGCGGG//->>-.00000<0<<0:00;0;:000:0/:C00;0:0000000;;9000090.-9.00990000000;00/0..//.9////:///;.///9///9///////;;///:./...////
@M03495:530:000000000-LYBTV:1:1109:19948:21935 1:N:0:ACAGGAAA+TAGACAAT
GTCAGCATGTGAGCTTTGGAGTGAAATCTCTTGTCTTAAGGAATAAAGGAAAAAGATTCCGTCGGAGGCTCGGTGCTCTACAGGTTCAACCTTTGTACTCTATTATTGCCTCACATTCCATCTCTTGTGAAAATATATTTGATTGGCTTTTCTGCAGGTTGTTTGCCAGGACTTTCCAAGACCTCCACTAGAAAACACAATAAACTTTTTGGAAGCTGGACAACTATCTTCATTTTTCAGAAACAGTGAAC
+
CDCDCFFFFFFFGGGGGGGGGGHHHHHHHHHHHHHHHHHHHHHHHHHHHHHHHHGGHIIIHIHGGGGGGHHGGEGGHHHHHHHHHHHHHHHHHHHHHHHHHHHHHHHHHHHHHHHHHHHHHHHHHHHHHHHHHHHHHHHHHHHHHHHHHHHHHHHHHHHHHGHHHHHHHHHHHHHHHHHHHHHHHHHHHHHHHHHHHHHGHHHHHHHHHHGGHFHGHHHHHHHHHHC;GHFGGGHHHGHGGGGGFGBFFF0
@M03495:530:000000000-LYBTV:1:1109:20168:21945 1:N:0:ACAGGAAA+TAGACAAT
GTCAGCTGTGAGCTTTGGTCCAGCCTGAGTCCTCTGGTTTATCAACGGCAAAATATAGATCGGAAGAGCACACGTCTGAACTCCAGTCACACAGGAAAATCTCGTATGCCGTCTTCTGCTTGAAAAAAAAAAAAAAAACATAATAGAAAAACACAAGACATTGTGACATCAGCATAAACATAAAGAAGACATTCAGAGAAAGAATAGTATGTGATGTAGTACAGTATGAATCATGGTAGATATGTTACAAG
+
CDCDDFFFFFFFGGGGGGGGGGHHGHHHHHHHHHHHHGHHGHHHHHGGGGGHHHHHHHHHHHGGGGHHHHHHHGHHHGHHHHGHHHHHHHHHGHHHHHHHBHGHGGHHHHGGGHGHHHHHHHFHHHHGDFCBA>>---.<011=111<1/......./:/111111111:000111<101011111./0//1111:10/:00/.01011:1111<1:1111111111111<111101111111111111:0
@M03495:530:000000000-LYBTV:1:1109:16903:21945 1:N:0:ACAGGAAA+TAGACAAT
GTCAGCATGTGAGCTTTGGAGTGAAATCTCTTGTCTTAAGGAATAAAGGAAAAAGATTCCGTCGGAGGCTCGGTGCTCTACAGGTTCAACCTTTGTACTCTATTATTGCCTCACATTCCATCTCTTGTGAAAATATATTTGATTGGCTTTTCTGCAGGTTGTTTGCCAGGACTTTCCAAGACCTCCACTAGAAAACACAATAAACTTTTTGGAAGCTGGACAACTATCTTCATTTTTCAGAAACAGTGAAC
+
BBBBBFFFFFFF5GGGA4GGGGHHHHHHHHHHHHHHHGHFFDFGHHHHHHHHHHGGHHHHHHHGGGGGGHGGGEEGHHHHHHHHGHHHGHHGEGHFHHGHHHHHHHHGHHGHHHHHHHHHHHHGHHHHHHGHHHHHHHHHHFHHHAGHHHHHHGHHHHHHHGHHHGFHHFHHGGFGGHHHAGGHHGFFFHHFFHHGHHHEDGGFFHHHHHGGCHHHHHFHHHHHHHGCGHGGGFGGGBCFGGGGG/;BFG9
@M03495:530:000000000-LYBTV:1:1109:16459:21955 1:N:0:ACAGGAAA+TAGACAAT
GTCAGCATGTGAGCTTTGGACTCCTGACTGGTTTATCAACGGCAAAATATAGATCGGAAGAGCACACGTCTGAACTCCAGTCACACAGGAAAATCTCGTATGCCGTCTTCTGCTTGAAAAAAAAAAATACAGGGAGAAGGGACTTCCACACAGGTGGCTGGAAAATACACAGACTCTCTAGAATACCAAGTACAAAAGGGAATAATAGATCGCAAGAGCAGACGTCTGTGGAGAAAGTACAACGGTGAGAT
+
AAAAAFFFFFFFGGGG31AFGGHGHHHHHHHGHHHHFDFHEGGGGHGHHHHHHHHHGGGGHHHHHHHGHHGGHGGHHHHHHHHHHHGHHHGHEF1BGHGGGFHHGGGFGHHHEGHHGHHH0EB@>//0@1110<?//000.>.011111<..0.0<...<..<<<000000.:./0000000000:900.000900./.;../00000000...;----///--;;--//-/-9-9///;/;/--9--9;9
@M03495:530:000000000-LYBTV:1:1109:6323:21963 1:N:0:ACAGGAAA+TAGACAAT
GTCAGCATGTGAGCTTTGGAGGGCGAGGGTGGTTTATCAACGGCAAAATATAGATCGGAAGAGCACACGTCTGAACTCCAGTCACACAGGAAAATCTCGTATGCCGTCTTCTGCTTGAAAAAAAAAAAAAAAAAAACATAAAAAAACACTGCCATATCTATGAATTATAAATAGTCTACCGTCCACTAAGTCTATACATATTTTTACAATATTCACTAATTTATGATGCACCAACGATCACATTTATCTAC
+
EEEEEFFFFFFFGGGGGGGGGGGGGGGGGFFGEFHHHHHHHGGGGGHHHHHHHHHHHGGGGHHHHHHHGHHHGHHHHHHHHHGGHHHGHHHHHHHFHHHGGHHHHGGGHGHHHHHHHHHHHHGGGGGA---:----.90111109-.9:000<01011:1111111<1111110111:11-....:1<00111<1<1111:1111.011<<111111101111111<1<00/....<.../01111111<1
@M03495:530:000000000-LYBTV:1:1109:20318:21983 1:N:0:ACAGGAAA+TAGACAAT
GTCAGCATGTGAGCTTTGGAGTGAAATCTCTTGTCTTAAGGAATAAAGGAAAAAGATTCCGTCGGAGGCTCGGTGCTCTACAGGTTCAACCTTTGTACTCTATTATTGCCTCACATTCCATCTCTTGTGAAAATATATTTGATTGGCTTTTCTGCAGGTTGTTTGCCAGGACTTTCCAAGACCTCCACTAGAAAACACAATAAACTTTTTGGAAGCTGGAAAACTATCTTCATTTTTCAGAAACAGTGAAC
+
CCCCCFFFFFFFGGGGGGGGGGHHHHHHHHHHGHHHHHHHFHHHHHHHHHHHHHGGHIHHHIHGGGGGGHHGGGGGHHHHHHGGFGHHHHHHHHHHHHHHHHHHHHHHHHHHHHHHHHHHHHHGHHHHHGHHHHHHHHHHHFHHHFGHHHHHHHGHHHHGHGHHHHHHHHHHHHGGGGGFHHGGHHHHHHHHHHHHGHGGHGHHHEHHGHGGBGHHHHHHFHHHHHHGHHGFGGGGGGGGGGGGGGFFFG0
@M03495:530:000000000-LYBTV:1:1109:7200:21988 1:N:0:ACAGGAAA+TAGACAAT
GTCAGCATGTGAGCTTTGGTCCAGCCTGAGTCCTGGTTTATCAACGGCAAAATATAGATCGGAAGAGCACACGTCTGAACTCCAGTCACACAGGAAAATCTCGTATGCCGTCTTCTGCTTGAAAAAAAAAAAAACAGAAGAAACAAGAACAACTTACACTTGATAGATACACTGATAATATACACTATCAATACTATCACAGCACATATGTATAGACTAAGTAATTAGTAAATGACAAGACTCACTAACAA
+
CCCCCFFFFFFFGGGGGFGGGGHHHGHHHHHHHHHHFFHHHHHHHGGGGGHHHHHHHHHHHGGGGHHHHHHHGHHHGHHHHHGHHHHHHHHGHHHHHHH3GHHFFHHHHGGGHGHHHHHHHHHGHHGGGGG/<<..0>>110000.///<//.00<00<000000000000000:00;00000000/;0000000900;000././0:0000;0000;0;000900000000900000.//0000000;00
@M03495:530:000000000-LYBTV:1:1109:13295:22013 1:N:0:ACAGGAAA+TAGACAAT
GTCAGCATGTGAGCTTTGGATGGTTCTGGTTTATCAACGGCAAAATATAGATCGGAAGAGCACACGTCTGAACTCCAGTCACACAGGAAAATCTCGTATGCCGTCTTCTGCTTGAAAAAAAAAAAAAAAAAATAAATGTATATAAATGACGAAACAGTAAAAGAAATGATGAGTAGAGAGTATCTAACGTCTGAACATCAGACTGGCACGTATGTGACATAGCGAGAGGCAGACAAAGCGAATGATAGGTA
+
BCBBCFFFFFFFGGGGGGGGGGGHHHHHHHHHHHHHHHGGGGGHHHHHHHHHHHGGGGHHHHHHHGHHHGHHHHHHHHHHHHBFGHHHHHHHFHHHGGHHHHGEGHGHHHHHHHHHHHHGGGGFB//<>>--.0000000<00=000000..-.-:/<:<000../00<00:0000000.00:00000.:./.00000000000:../0../</0000000009----...<../////..-<:0000/00
@M03495:530:000000000-LYBTV:1:1109:7251:22019 1:N:0:ACAGGAAA+TAGACAAT
GTCAGCATGTGAGCTTTGGAATTAGTAAATTCGTTGACGACAGAAGGAGCAAGATAACGACCACAGGGAGGGTGGTTTATCAACGGCAAAATATAGATCGGAAGAGCACACGTCTGAACTCCAGTCACACAGGAAAATCTCGTATGCCGTCTTCTGCTTGAAAAAAAAAAAAGAAAGTCGACAGACTGAGATCAATGTGGCAAACTGGAACAATAGAAACGTTAAAACCCACAGCTGGCACGGTAATTACA
+
BBBBBFFFFDFFFGGGFGGGGGHHHHHHHHHHGHHHGHGGGGGHHHHHHHHHHHHHHHGGGGGHHHHGGGGGFGGGGHHHHHBGFGGGGHHHHHHHHHHHGGGGHHGHHHHGHHHGHHHHHHHHHHHHHHGHHHHHHHHHGFGGHHHGGAFHGHHHHHGHGHHGHG?DGG--...:/00..-.;B./0/9//;//9/9//.;/..99////9./;9///9.;..9///.......//.../.;..9/////
@M03495:530:000000000-LYBTV:1:1109:13211:22025 1:N:0:ACAGGAAA+TAGACAAT
GTCAGCATGTGAGCTTTGGAGTGAAATCTCTTGTCTTAAGGAATAAAGGAAAAAGATTCCGTCGGAGGCTCGGTGCTCTACAGGTTCAACCTTTGTACTCTATTATTGCCTCACATTCCATCTCTTGTGAAAATATATTTGATTGGCTTTTCTGCAGGTTGTTTGCCAGGACTTTCCAAGACCTCCACTAGAAAACACAATAAACTTTTTGGAAGCTGGACAACTATCTTCATTTTTCAGAAACAGTGAAC
+
CBCCDFFFFFFFGGGGGGGGGGHHHHHHHHHHHHHHHHHHHHHHHHHHHHHHHHGGHHIHHHHGGGGGGHHGGEGGHHHHHHHGHHHHHHHHHHHHHHHHHHHHHHHHHHHHHHHHHHHHHHHHHHHHHHHHHHHHHHHHHHHHHHHHHHHHHHHHFHHHHGHHHHHHGHHHHHHHHGGHHHHHHFFHHHHBGHHHHGHCGDHHHHHHHHGGFHHHHHHHHEHHHHHGHHGGGGGGGGGGGGFGGGGGGF:
@M03495:530:000000000-LYBTV:1:1109:9615:22026 1:N:0:ACAGGAAA+TAGACAAT
GTCAGCATGTGAGCTTTGGAAATTAGTAAATTCGTTGACGACAGAAGGAGCAAGATAACGACCACAGGGAGGCTGGTTTATCAACGGCAAAATATAGATCGGAAGAGCACACGTCTGAACTCCAGTCACACAGGAAAATCTCGTATGCCGTCTTCTGCTTGAAAAAAAAAAAAAAAAATAAAACAAATTACACAAGCAACATGAAAATTTAAATAAATCAAAGAACATTTAATCTCATACATGATACTATT
+
DCDDDFFFFFFFGGGGGGGGGGHHHHHHHHHHHGHHHHHGFGGGHHHHHHHHHHHHHHHGGGGGHHHHGGGGGHHGHHHHHHBGHGGGGGHHHHHHHHHHHGGGEGHHHHHHGHHHGHHHHHHHHHHHHHHGHHHHHHHFHHHGGHHHHGGGHGHHHHHHHHHHHHGGGG@-::---:.000:0...0000000.:.//../000:000000;0000000:00/:;/000;00:00000:00000000000
@M03495:530:000000000-LYBTV:1:1109:20393:22053 1:N:0:ACAGGAAA+TAGACAAT
GTCAGCATGTGAGCTTTGGAATTAGTAAATTCGTTGACGACAGAAGGAGCAAGATAACGACCACAGGGAGGGTGGTTTATCAACGGCAAAATATAGATCGGAAGAGCACACGTCTGAACTCCAGTCACACAGGAAAATCTCGTATGCCGTCTTCTGCTTGAAAAAAAAAAAAAGAGAACAAAAACACATAGCAGGGGAAGTAGACGAACAATGATGGAAGGAATCAGATGTATAAACGACACTGATCTCAA
+
CCCCCFFFFFFFGGGGGGGGGGHHHHHHHHHHGHHHHHGGGGGHHHHHHHHHHHHHHHGGGGGHHHHGGGGGDGGEGHHHHHFGGGGGGHHHHHHHHHHHGGGGHHHHHHHGHHHGHHHHHHHHHHHHHHGHHHGHHH1GHHGGHHHHGGGHGHHHHHHHHHHHHGGCDG@-9.9////9/......;/:;///.;-...99///.----////////;/../99/9//////////A.--;/////9/;/
@M03495:530:000000000-LYBTV:1:1109:3956:22092 1:N:0:ACAGGAAA+TAGACAAT
GTCAGCATGTGAGCTTTGGAGGGCAAGAGGGTGGTTTATCAACGGCAAAATATAGATCGGAAGAGCACACGTCTGAACCCAGTCACACAGGAAAATCTCGTATGCCGTCTTCTGCTTGAAAAAAAAAAAAGGATACAACATGGGAAATGCAATGGGAACTGAAGGGCTAGATTACGCCAGAGGGTGAGTGACTACCACGTGGAACAGTTAAATGAGAAGATATGATGAAGTACAATAAAGGCGAAGACAGA
+
BBBBBFFFFBFFGGGGGGGGGGGGGGFGHHGGGGGGHCFHHHHGGGEGHHHHHHHHHHHGGGGHHHHHHHGHHHGHHHFGGH@FHHHFGGGFEGGF3FGHGGHHHHGGGHGGHHHHHHFGHHHGGCD/-<..011<=</./</./<.000<000/.//.000:0/..:..00000..-9;.99.9...09C0;09./9..:.://99///:9////////;/////////////9/;////.----.//.9
@M03495:530:000000000-LYBTV:1:1109:8572:22095 1:N:0:ACAGGAAA+TAGACAAT
GTCAGCATGTGAGCTTTGGAGTGAAATCTCTTGTCTTAAGGAATAAAGGAAAAAGATTCCGTCGGAGGCTCGGTGCTCTACAGGTTCAACCTTTGTACTCTATTATTGCCTCACATTCCATCTCTTGTGAAAATATATTTGATTGGCTTTTCTGCAGGTTGTTTGCCAGGACTTTCCAAGACCTCCACTAGAAAACACAATAAACTTTTTGGAAGCTGGACAACTATCTTCATTTTTCAGAAACAGTGAAC
+
CCCCCFFFFFFFGGGGGGGGGGHHHHHHHHHHHGGHHHHHHHHHHHHHHHHHHHGGHHHHHHHGGGGGGHHGGFGGHHHHHHFFHHHHHHHHHHHHHHHHHHHHHHHGHHHHHHHHHHHGHGHGHHHHHHHHHHHFHHHGHHHHFFFHHHHHGBGGFHHHHGHHHEHHGEHHHHDGFGFHHHHHHHHHHHFH1FHGHGHCGGHGHHHHHHGGHFHHHHHFHHHHHH:;GGFGGGGGGGGGGGGGGGGFFG0
@M03495:530:000000000-LYBTV:1:1109:22783:22117 1:N:0:ACAGGAAA+TAGACAAT
GTCAGCAGTGAGCTTTGGATGGTTCTGGTTTATCAACGGCAAAATATAGATCGGAAGAGCACACGTCTGAACTCCAGTCACACAGGAAAATCTCGTATGCCGTCTTCTGCTTGAAAAAAAAAAAAAAAAGATAGAGAGAAACTATCGAGAATTAATACAATGGTAAAGATTATGGTAGATTTGAAGCAATCTGATATGCGGGATGATGATATGAGGTAAAAGTATAAGCAGAGATGGACAAGAATCTTGAC
+
CCBCCFFFFFFFGGGGGGGGGGGHHHHHFHHHHHHHHGGGGGHHHHHHHHHHHGGGGHHHHHHHGHHHGHHHHHHHHHHHHHCFHHGHHHHFHHHGGHHHHGGGHGHHHHHHHHHHHHGGGGB///<--..1<00<=..00/0000.....000<000000000000000:0000<0000<<0000:0/00000:0<<0.---..000000<00</:0000:00<<0000//./0:0/00.<//000<000
@M03495:530:000000000-LYBTV:1:1109:26395:22129 1:N:0:ACAGGAAA+TAGACAAT
GTCAGCATGTGAGCTTTGGTCCAGCCTGAGTCCTGGTTTATCGACGGCAAAATATAGATCGGAAGAGCACACGTCTGAACTCCAGTCACACAGGAAAATCTCGTATGCCGTCTTCTGCTTGAAAAAAAAAACTGAAAATCAATGAGCGGGGACTGCCAGGCAATAGGCAGTGGACTGGCGCAACTCTAAGCTATCAGTAGTAGTGCCAGGCATGCTGTTGCTTTAGAGTCCTGTAACGGCCGCTTACACAT
+
AA>AAFFFFDDF111B3FFGGFHGFGGHA01DGHFB1AAGDG0BEFE?/EGFGGFDGA21GE?FGEFFHHHHGH/GAG2@FG1@GG1B1GHGFA0FFB1@FHH?/FFF1>?EFFE2FGGBC0BF10<//B/?111<1?11<F11=11-<<---..;:/0;;:./000/;.9:90/0:9.9.-9-99///9/99://99/9/9//////:---;9:///////9/9///;/9//////--;------::///
@M03495:530:000000000-LYBTV:1:1109:5850:22131 1:N:0:ACAGGAAA+TAGACAAT
GTCAGCATGTGAGCTTTGGTCCAGCCTGAGTCCCTGGTTTATCAACGGCAAAATATAGATCGGAAGAGCACACGTCTGAACTCCAGTCACACAGGAAAATCTCGTATGCCGTCTTCTGCTTGAAAAAAAAAAAAAAAGAAGGGAGCTGACAAGAAGGATTCACGCGAAACAAGTAGTAGGAGTTCTGGTTGGGCAGGACTTTGAATACGGCATGGCAGAGAGGAGTAGATGACACATGCGCATGATACCGA
+
CDCCDFFFFFFFGGGGGGGGGGHHHGHHHHHHHHHHHGHHHHHHHHGGGGGHHHHHHHHHHHGGGGHHHFHHHGHHHGHHHHFHHHHHHHHHGHGHHHHHHHHHGGHHHHGGGHGHHGHHHHHGHGHGGGBD//---...<..<...00/<0.///:.0000:..-----/./<0000000<//000000.--./.<../00<000<0..-<9.../.../...<</00000000/000..-99<:000..
@M03495:530:000000000-LYBTV:1:1109:13038:22146 1:N:0:ACAGGAAA+TAGACAAT
GTCAGCATGTGAGCTTTGGTTTATCAACGGCAAAATATAGATCGGAAGAGCACACGTCTGAACTCCAGTCACACAGGAAAATGTCGTATGCCGTCTTCTGCTTGAAAAAAAAAGAATGAACTCCAGGCATATAGTCTCATATCGTATGACGTCTTCTGCTAGAAAAAAAAACATAGACAAAATATGCAAATCGAGTAAGACACACAAATACGCGAACCTATAAGCACAATCACCATCTACACTCCTCAGCA
+
BBABBFFFFFFFACGGGFGEGGHGGHHHGGGGEFHGHFFFFDGHGEFGHHHHHHFEGHHF5GHFHHGHHHHHHHGGHHHH2G3DGGFHHHHGEEEHGGFFHHHGHCHGAECG///0B3233332B2<<F2@D>F>2222>1?1/00?C11/?.>.11111111<=00-<:;::000000//.0000000000...0.0099C//....0009.-;---.//;///B...////.////9;/.;/./.9///
@M03495:530:000000000-LYBTV:1:1109:5635:22147 1:N:0:ACAGGAAA+TAGACAAT
GTCAGCATGTGAGCTTTGGAGTGAAATCTCTTGTCTTAAGGAATAAAGGAAAAAGATTCCGTCGGAGGCTCGGTGCTCTACAGGTTCAACCTTTGTACTCTATTATTGCCTCACATTCCATCTCTTGTGAAAATATATTTGATTGGCTTTTCTGCAGGTTGTTTGCCAGGACTTTCCAAGACCTCCACTAGAAAACACAATAAACTTTTTGGAAGCTGGACAACTATCTTCATTTTTCAGAAACAGTGAAC
+
CCCCDFFFFFFFGGGGGGGGGGHHHHHHHHHHHHHHHHFHHHHGHHHHHHHHHHGGHHHIHHHGGGGAEHHGGGGGHHHHHHGHHHHHHHHHHHHHHHHHHHHHGHHHGHHHHHHHHHHHHHHHHHHHHHGHHHHHHHHHHFHHHHHHHHHHHHHGHGHHHGHGGGHHEGHHHHGGFFFHFGHHHHHHHGGHGHHFHGHGHHHHHGHHHHGGBCGGHHHGGEGHHHCCGHGGGGGGGFFGGFGGGGGGGG0
@M03495:530:000000000-LYBTV:1:1109:27238:22152 1:N:0:ACAGGAAA+TAGACAAT
GTCAGCATGTGAGCTTTGGAGTGAAATCTCTTGTCTTAAGGAATAAAGGAAAAAGATTCCGTCGGAGGCTCGGTGCTCTACAGGTTCAACCTTTGTACTCTATTATTGCCTCACATTCCATCTCTTGTGAAAATATATTTGATTGGCTTTTCTGCAGGTTGTTTGCCAGGACTTTCCAAGACCTCCACTAGAAAACACAATAAACTTTTTGGAAGCTGGACAACTATCTTCATTTTTCAGAAACAGTGAAA
+
BBBBBFFFFFFFFBGG5FGGGGFHFEGHHHHHFBFHHDFGCFGFGHHFGHHGHHGGHHHHHGHGGGGAFFFGGFEFHHFHHHHGHHFHHHHGHHHHHHHHHFFGHGHHHHHHHHHHHHHHGHFHHHHHFHFGHHHFGHHHHGHHHFHHHHHHHGGBGHHHHGHHHHHGHHHHHHFHFGFHHHHGHGHHHHHEGHGHHHHGGHHFHHHGGGGCH;FHFHHHFFHEGH<;GHGGBBFFFFFGFF9FFGFGGG0
@M03495:530:000000000-LYBTV:1:1109:4608:22158 1:N:0:ACAGGAAA+TAGACAAT
GTCAGCATGTGAGCTTTGGTCCAGCCTGAGTCCTGGTTTATCAACGGCAAAATATAGATCGGAAGAGCACACGTCTGAACTCCAGTCACACAGGAAAATCTCGTATGCCGTCTTCTGCTTGAAAAAAAAAAATCCTTCCACTCGAATAAGATGATGAGGATAGACCAGACCACAGAGCAAGCAGTAAGGAATCAGTAGCCAGGAGTACCTGTGCACAATGCACTGTCATATCTACCGAACCATCTGCTGCC
+
AAAAAFFFFFFF1FGFG1AGGBEEHGHHGHGHHHHHBGHHHHHHHGGGGGHHHHHHHHHHHGGEGCFFHHHHGGHHC1FGFH1BEGHHFFHGHGHHHHFCGFGFFHHHFEEEHGHHGHHGHHFH10>CC?//?<11110?110..<1<<1=1>1D111<<<0/000<.<<./.:.//;//:;C/0000:0:00;0000000..../;009000;000/00C;FF/;////9/9///----9;/9///;//;
@M03495:530:000000000-LYBTV:1:1109:22858:22160 1:N:0:ACAGGAAA+TAGACAAT
GTCAGCATGTGAGCTTTGGAGTGAAATCTCTTGTCTTAAGGAATAAAGGAAAAAGATTCCGTCGGAGGCTCGGTGCTCTACAGGTTCAACCTTTGTACTCTATTATTGCCTCACATTCCATCTCTTGTGAAAATATATTTGATTGGCTTTTCTGCAGGTTGTTTGCCAGGACTTTCCAAGACCTCCACTAGAAAACACAATAAACTTTTTGGAAGCTGGACAACTATCTTCATTTTTCAGAAACAGTGAAC
+
CCCCCFFFFFFFGGGGGGGGFGHHHHHHHHHHHHHHHHHHHHHHHHHHHHHHHHGGHHHHHHHGGGGGGHHGGGGGHHHHHHHHHHHHHHHHHHHHHHHHHHHHHHHHHGHHHHHHHHHHHHHHHHHHHHHHHHHHHHHHHGHHHEHHHHHHHHGHHHHHHGHHHGHHHHHHHH?DGGHHHHHHHHHHHHHBHHHHHHHGHHFGGHHHHHGGBGGHHFCGHHHGFHC;GGGGGGGGGGGGGFFFGGFGFG9
@M03495:530:000000000-LYBTV:1:1109:6669:22236 1:N:0:ACAGGAAA+TAGACAAT
GTCAGCATGTGAGCTTTGGTTTATCAACGGCAAAATATAGATCGGAAGAGCACACGTCTGAACTCCAGTCACACAGGAAAATCTCGTATGCCGTCTTCTGCTTGAAAAAAAAAAAAGATGCAAATAGAGCGATAGTATTAAACACTTGTGAACAACAGAACAAATAGTATTATAATTATTAAGCGAAAAATTCCCAGATGCAAAGTACATTCCTGTAGTCAGCTCAAACGACCGTACTTAAATTCCTATTA
+
CCCCCFFFFFFFGGGGFGGGGGHHHHHHGGGGGHGHHHHHHHHHGGGGHHHHHHHGHHHGHHHHHHGHHHHHHHGHHGGFHFBFGFFGHHHHGEGHGHHHHHHHFHHHHGGGC/<//?222D2?111=11/<//<1111<11>1011<111100/../=0///.000;:0000;;G00<0;000-;-=-..;00000;090000/0;0090000000000000:90000..---.9..00;0;00900000
@M03495:530:000000000-LYBTV:1:1109:6844:22240 1:N:0:ACAGGAAA+TAGACAAT
GTCAGCATGTGAGCTTTGGTCCGCCTGAGTCCTGGTTTATCAACGGCAAAATATAGATCGGAAGAGCACACGTCTGAACTCCAGTCACACAGGAAAATCTCGTATGCCGTCTTCTGCTTGAAAAAAAAAAAAACATAATTTTGTATTACATTTGATTGAGTTATTGTACTTGTTTCAGCACAAGAGCAAGGTACAGAACTCAGTTACGAGCTGCAAAGGGGGGAAATAATGGAGAAAATTCAGTTCCTATG
+
ABBBAFFFFBDDFCGGD4FGGGGGGGGHHHHG5EGFFHGGGHHCEGGFEHGHFHGHHHFGEEFGHHHGHHFGHHHGHHHFHHBFGHHHHHGHHHHHHH3FGFFFHGHHGGGGGHHFHHHFHGBFC@F/<C</->.111=11>101==0<DB000<0=000=00=0000000;00/00000.:/./://9/.0;0;00/;00000;00...-./;;00/.9----9.99/////;:./9/:////;////9/
@M03495:530:000000000-LYBTV:1:1109:10607:22251 1:N:0:ACAGGAAA+TAGACAAT
GTCAGCATGTGAGCTTTGGAGTGAAATCTCTTGTCTTAAGGAATAAAGGAAAAAGATTCCGTCGGAGGCTCGGTGCTCTACAGGTTCAACCTTTGTACTCTATTATTGCCTCACATTCCATCTCTTGTGAAAATATATTTGATTGGCTTTTCTGCAGGTTGTTTGCCAGGACTTTCCAAGACCTCCACTAGAAAACACAATAAACTTTTTGGAAGCTGGACAACTATCTTCATTTTTCAGAAACAGTGAAC
+
CCDDDFFFFFFFGGGGGGGGGGHHHHHHHHHHHHHHHHHHGHHHHHHHHHHHHHGGHIIIFBGEGGGGGHHGGFGGHHHHHHHHHHHHHHHHHHHHHHHHHHHHHHHHHHHHHHHHHHHGHHHHHHHHGFGHHHHGHHHHHGHHHHHGHHHHHHHHHHGHHGHHHHHHHHHHHHHHHHHHFHHHHHHHHHGHHHHHHHHGHGHHHGHHHHGGHHEHFHHHHHHHHFGCGGGGGHGGGGGGGGGGGGGGGG<
@M03495:530:000000000-LYBTV:1:1109:12348:22270 1:N:0:ACAGGAAA+TAGACAAT
GTCAGCATGTGAGCTTTGGTCCAGCCTGAGTCCCTGGTTTATCAACGGCAAAATATAGATCGGAAGAGCACACGTCTGAACTCCAGTCACACAGGAAAATCTCGTATGCCGTCTTCTGCTTGAAAAAAAAAAAAAAAATGAATACAAAGACAGAACGCTGACAAACACCTCGAGGAGTTAATTCAGTACATACTTAAAATGTTAACATAAGCAACAAGCGATTTGATCACTATGTCCTACTGTGTAACTAC
+
CCCDCFFFFFFFGGGGGGGGGGHHHGHHHHHHHHHHGGHHHHHHHHGGGGGHHHHHHHHHHHGGGGHHHHHHHGHHHGHHHHGGHHHHHHHHGHHHHHHHCHHHGGHGHHGGGHGHHHHHHHGHGHHGGGCC@/-<<-.<=00=0000//////0/.:.:./00/..../....-99//0;0000;90990;0;00000:090000;000900/;../.:..:.0000090:0000000000009000:00
@M03495:530:000000000-LYBTV:1:1109:15076:22286 1:N:0:ACAGGAAA+TAGACAAT
GTCAGCATGTGAGCTTTGGACTCCTGACTGGTTTATCAACGGCAAAATATAGATCGGAAGAGCACACGTCTGAACTCCAGTCACACAGGAAAATCTCGTATGCCGTCTTCTGCTTGAAAAAAAAAAAAAAAAAAAAAAACAACAAAAAAGACCACACAGTACGTAAATAACGATAAACGGCAAAAACAAATAATGTAGAATGCATACACCAAAGATATAATGCGCAGTCAGAGATCAGCGCATGACCGAAA
+
BBBBBFFFFDFFGGGGE4CGGGHHHHHHHHHHGHHHHHHHEEEEGHFHHHHHHHHHGGGGHHHHHHHGHHHGHHHHHHHHHHEGHHGHHHHHHGEGFHGGHHHHGGGHGHHHHHHHGGHHFGGGGC/<>-C@CC-:---...9....99../:;...../9/.;/../999.....;/..---....9..////////////////9///.../9//://///..-9./9///9/////.--..///----
@M03495:530:000000000-LYBTV:1:1109:23184:22325 1:N:0:ACAGGAAA+TAGACAAT
GTCAGCATGTGAGCTTTGGAATTAGTAAATTCGTTGACGACAGAAGGAGCAAGATAACGACCACAGGGAGGGTGGTTTATCAACGGCAAAATATAGATCGGAAGAGCACACGTCTGAACTCCAGTCACACAGGAAAATCTCGTATGCCGTCTTCTGCTTGAAAAAAAAAAAAATGACAAACACTAGAGTGTCACATGTCAACTGAACAGACAAGACATCTGATATCGATAATAGATGGAACAAAACAAGCA
+
CCCCCFFFFFFFGGGGGGGGGGHHHHHHHHHHGHHHGHGGGGGHHHHHHHHHHHHHHHGGGGGHHHHGGGGGEGGGGHHHHH@FFGGGGHHHHHHHHHHHGGGGHHHHHHHGHHHGHHHHHHHHHHHHHHGHHHHHGH1GHHGGHHHHGEGHGHHHHHHHHHHHHGGGGCG--.09000/:..0/00000/////////////;//9///.//9//9///9:////.A..://://///;///....././
@M03495:530:000000000-LYBTV:1:1109:25290:22332 1:N:0:ACAGGAAA+TAGACAAT
GTCAGCATGTGAGCTTTGGAATAGTAATTCGTTGACGACAGAAGGAGCAAGATAACGACCACAGGGAGGGTGGTTTATCAACGGCAAAATATAGATCGGAAGAGCACACGTCTGAACTCCAGTCACACAGGAAAATCTCGTATGCCGTCTTCTGCTTGAAAAAAAAAAAATGGATCTCTTTTGCATGTGTCTGCCAGGCTCTAGCGCTACAGACGTAGCAGCATAGTATCACGTCACCGTACTGCGTTCAT
+
BBBBBFFFFFFBBGFG54BGFGFHGGHHHHGG4BFGA2EEEHHHHHHHHHHHHGHHGGGGGHHHHGGGGGEFGEFHFFBDFFE>EGGHHHFHGHGHFHGGGGHGHHHHHCHHHGHFHHHHHHFGGGHHGHA0GFG<?<GGFFFBGFD<-FFFFHF<GGFFGFFCCCD@?-.009;0000000090000090;900/0.9..////--:--999.-9:..;9..//99;/9//..;.9/.....//...9//
@M03495:530:000000000-LYBTV:1:1109:4232:22368 1:N:0:ACAGGAAA+TAGACAAT
GTCAGCATGTGAGCTTTGGTCCAGCCTGAGTCCCTGGTTTATCAACGGCAAAATATAGATCGGAAGAGCACACGTCTGAACTCCAGTCACACAGGAAAATCTCGTATGCCGTCTTCTGCTTGAAAAAAAAAAAAAAACTATAGTGCATATGAGGGGGTGGGAATCATAATGGTACAAATAAAATGCGAAGATAATTTGAAAGACATCAACGCAGAGAGGAGGCCACGGGAATATGACGGAAGCTAATGAAC
+
AABBBFFFFFFFGGGGGGGGGGHHHGHHGHHHFBFGHGHHHHHHGHGGGGGHHHHHHHHGHHGGGGHHHHGHHGHHHGHHGHBGHHHHHHHHGHHHHHHHHHHHGGHHGHGGGHGHHGHHHHFGFHGGFG/>AD---<0<0<000=0000000/.:----:.;90000;0;00000;000900;00..9-.///9//9;///9.9/;///.---9...........---.-;/////.-....////////
@M03495:530:000000000-LYBTV:1:1109:20667:22370 1:N:0:ACAGGAAA+TAGACAAT
GTCAGCATGTGAGCTTTGGTTTATCAACGGCAAAATATAGATCGGAAGAGCACACGTCTGAACTCAGTCACACAGGAAAATCACGTATGCCGTCTTCTGCTTGAAAAAAAAAAAAAACACAACAAGAAATATACATTTCAGTTGGATAAGAACCTGAGGAAAGGACAGACATAAGCGCAATCAGCTAGGAATCAACGTCTAGAGCTACCGCACAAAACACACCTGTAGTATATCCAGTCGCGATAACACAC
+
AAABBFFFFFFFGGFGG4EGFFHHHHHHGGGG2FFGFGHHFGEFFGGGHGHHHHFGFHHGHHHHHHHHHHHHFGHHHFHHBG3B>BF@GHHG1EGGHHHHHHHBCDGGG?E/<C///A/0/<<F/00>011<1>111111111=<<0=<0<0/.<.//<0:/..:;C././;0000-99-.0009009.000000/.;./.0://///.-----....;.9.9/9999;/;///;//9;9---;..9//..
@M03495:530:000000000-LYBTV:1:1109:20161:22401 1:N:0:ACAGGAAA+TAGACAAT
GTCAGCATGTGAGCTTTGGTGGATGTGGAATGTGTGCGATCCATGAGCATCATCCAGACCTGGTTTATCAACGGCAAAATATAGATCGGAAGAGCACACGTCTGAACTCCAGTCACACAGGAAAATCTCGTATGCCGTCTTCTGCTTGAAAAAAAAAAAAAAGAAAGTCGGAATATGTGATAGATAAGACTGCTATCAACAGGATTGTTGCGAGAGTCAGGAGTGCACTAGAGCAGAGCGAGTTCACGCTC
+
DDCCDFFFFFFFGGGGGGGGFGHHHHHHHHHHGHHHHGGHGGHHHHHHHHHHHHHHHHGHHHHGHHHHHHHHGGGGGHHHHHFGHHHHGGGGHHHHHHHGHHHGHHGHHHHHHHHHHHGHHHHHHHFHHHFGHHHHGGGHGHGHHHHHGHGHHEGGGCA-<-.;.;0<0.--99000000000000;00000/000/:0/0/..00/00.0-----0000/0:/.0000:00000//:/---;.000....
@M03495:530:000000000-LYBTV:1:1109:27748:22415 1:N:0:ACAGGAAA+TAGACAAT
GTCAGCATGTGAGCTTTGGAGTGAAATCTCTTGTCTTAAGGAATAAAGGAAAAAGATTCCGTCGGAGGCTCGGTGCTCTACAGGTTCAACCTTTGTACTCTATTATTGCCTCACATTCCATCTCTTGTGAAAATATATTTGATTGGCTTTTCTGCAGGTTGTTTGCCAGGACTTTCCAAGACCTCCACTAGAAAACACAATAAACTTTTTGGAAGCTGGACAACTATCTTCATTTTTCAGAAACAGTGAAA
+
AAAAAFFFF@DFGG1GFGFBFEGFFHHHG3FGHHHHHH3FCFGHHHHHHHHHHGGGHHHHFFHEGEEEGHFGEEEEHHHHHHHGGGGHDHHFFHH@FGHFHGHHHHHHGFGHHEGHHHHHFHHGHHHFEG>1BFGHFFFHHGHHHHHHHEFGGHHFGGCHFEHHHHHHGHHHFF1FGGHHHHFHHHHHHHGDGGCHFGHGGDDDGH0=GHGGF;GEFHFAGCAGFH0<CGGGGGGGFB000FGGFGFFFG0
@M03495:530:000000000-LYBTV:1:1109:11895:22427 1:N:0:ACAGGAAA+TAGACAAT
GTCAGCATGTGAGCTTTGGTCCAGCCTGAGTCCCTGGTTTATCAACGGCAAAATATAGATCGGAAGAGCACACGTCTGAACTCCAGTCACACAGGAAAATCTCGTATGCCGTCTTCTGCTTGAAAAAAAAAAAAAAATAAATAGCAATGAAATACAAAGACAAGAATATACACTCAAACACGATGTCACAATAAACCACAGTGGAATACAAAAACTATGTGTCAACAAACGCTATAAAATCAACCATATCA
+
CCCCDFFFFFFFGGGGGGGGGGHHHGHHHHHHHHHHHGHHHHHHHHGGGGGHHHHHHHHHHHGGGGHHHHHHHGHHHGHHHHGGHHHHHHHHGHHHHHHHHHHHGGHHHHGGGHGHHHHHHHHHHHHGGGCG>/-->.0111=011=00<11110<00//://.//01111<0<//000...<...:1110010:0/....01/00000000..<01111111:100....-...11111<0</..<<111
@M03495:530:000000000-LYBTV:1:1109:4000:22472 1:N:0:ACAGGAAA+TAGACAAT
GTCAGCATGTGAGCTTTGGAGTGAAATCTCTTGTCTTAAGGAATAAAGGAAAAAGATTCCGTCGGAGGCTCGGTGCTCTACAGGTTCAACCTTTGTACTCTATTATTGCCTCACATTCCATCTCTTGTGAAAATATATTTGATTGGCTTTTCTGCAGGTTGTTTGCCAGGACTTTCCAAGACCTCCACTAGAAAACACAATAAACTTTTTGGAAGCTGGACAACTATCTTCATTTTTCAGAAACAGTGAAC
+
CCBCAFFFFFFFFGGGGGFGGGHHHHHGHHHHHFHHHHHHHHHHHHGHHHHHHHGGHHHHHHHGGGGCGHHGGAFGHHHHHHHHGHHGHHHHHHHHHHHHHHHHHHHHHHHHGHHHHHHGHGHHHHHHHHHHHHHHGGHHHGHHHGGFHHHHHHHHHHHGFGHHGHDGHHHHHHGGHHHHGHHHHFHHHGHEHGHHHFHEHHBHHHHHHGGGFGHCGHHGHHHHGFC;GHGFGFGGGGGGGGFGFFFGGG9
@M03495:530:000000000-LYBTV:1:1109:17779:22493 1:N:0:ACAGGAAA+TAGACAAT
GTCAGCATGTGAGCTTTGGTCCAGCCTGAGTCCTCTGGTTTATCAACGGCAAAATATAGATCGGAAGAGCACACGTCTGAACTCCAGTCACACAGGAAAATCTCGTATGCCGTCTTCTGCTTGAAAAAAAAAAAAAAAAGAATGGAAAACAGAAACAGATGTAAACATAGCAAATAAATGGAAACCATGTAGCAAAGGATAGGAGTACGAAAGAAAACAGTACACAACATGCTAAGCAGGAGAATATATGT
+
DDDDDFFFFFFFGGGGGGGGGGHHHGHHHHHHHHHHHHGHHHHHHHHGGGGGHHHHHHHHHHHGGGGHHHHHHHGHHHGHHHGHHHHHHHHHHGHHHHHHHGHHHFGHHHHGGGHGHHHHHHHHHHHHGGGGFC/<--<.<.<00000//.//00////000:C00:00900;000000000009..000;00000//9000;0/:/0....././//./;00000.../000099/0/.....000090:
@M03495:530:000000000-LYBTV:1:1109:7017:22505 1:N:0:ACAGGAAA+TAGACAAT
GTCAGCATGTGAGCTTTGGTCCGCCTGAGTCCCTGGTTTATCAACGGCAAAATATAGATCGGAAGAGCACACGTCTGAACTCCAGTCACACAGGAAAATCTCGTATGCCGTCTTCTGCTTGAAAAAAAAAAAAAAAAAAATAGAAGAAAAAAGCTTGTACTTATTCAATACTATAGTAGAAAAACAAGTACTATGTATGAGAAGGACAACTATACACATATATGTGTAACTAAGCACGATCACCATGACGA
+
DDDCCFFFFFFFGGGGGGGGGGGGGGHHHHHHHHHHGHHHHHHHHGGGGGHHHHHHHHHHHGGFGHHHHHHHGHHHGHHHHHGHHHHHHHHGHHHHHHHHHHHGGHHHHGGGHGHHHHHHHHHHHHGGGGC/<><---<-.<000:0///.-..00/:0:000000000:0:0<00<:<C00/..../000000000<00000/.../.90<0000<0000<00<000000:00/0/<.<..:/00000..
@M03495:530:000000000-LYBTV:1:1109:8573:22536 1:N:0:ACAGGAAA+TAGACAAT
GTCAGCATGTGAGCTTTGGAATTAGTAAATTCGTTGACGACAGAAGGAGCAAGATAACGACCACAGGGAGGGTGGTTTATCAACGGCAAAATATAGATCGGAAGAGCACACGTCTGAACTCCAGTCACACAGGAAAATCTCGTATGCCGTCTTCTGCTTGAAAAAAAAAAAAAATCATCCAAGAAACACTCATTAGACAAAACTGATAGTAATAATGACACGTAGCATGACAGAGAACATAACAAGTGTGC
+
DCDDEFFFFFFFGGGGGGGGGGHHHHHHHHHHGGHHGHGGGGGHHHHHHHHHHHHHHHGGGGGHHHHGGGGGEGGGGHHHHHGGGGGGGHHHHHHHHHHHGGGGHHHHHHHGHHHGHHHHHHHHHHHHHHGHHHHHHHFHHHGGHHHGGGGHGHHHHHHHHFHHHGG@E<<<99.00110000.:/</.0//1<<1101//..01:1:11111:1111000.:/.<1100000:/:0:/111000/111<1
@M03495:530:000000000-LYBTV:1:1109:14112:22569 1:N:0:ACAGGAAA+TAGACAAT
GTCAGCATGTGAGCTTTGGAATTAGTAAATTCGTTGACGACAGAAGGAGCAAGATAACGACCACAGGGAGGGTGGTTTATCAACGGCAAAATATAGATCGGAAGAGCACACGTCTGAACTCCAGTCACACAGGAAAATCTCGTATGCCGTCTTCTGCTTGAAAAAAAAAAAAACAAAAAAAAGTAAAACAATAATTAGTATACATTATAAGATAACAAACAAACGATAATTAGCATATAGACAACAAGAGT
+
CDDCDFFFFFFFGGGGGFGGGGHHHHHHHHHHGHHHHHGGGGGHHHHHHHHHHHHHHHGGGGGHHHHGGGGGGGGGGHHHHHGGGGGGGHHHHHHHHHHHGGGGHHHHHHHGHHHGHHHHHHHHHHHHHHGHHHHHHHFHHHGGHHHHGGGHGHHHHHHHHHHHHGGGGF@B:..::..9:9.0000:099000000000000000000;00000000....:......0000/:;000000:/:..:;.0
@M03495:530:000000000-LYBTV:1:1109:7089:22572 1:N:0:ACAGGAAA+TAGACAAT
GTCAGCATGTGAGCTTTGGAATTAGCTGGTTTATCAACGGCAAAATATAGATCGGAAGAGCACACGTCTGAACTCCAGTCACACAGGAAAATCTCGTATGCCGTCTTCTGCTTGAAAAAAAAAAAAAAAAAAAAAAACAAGAATACAATAAACGAGAATTCAAGTTATAGTATAACGTGAGAACACAACAAGAGATCCAGACACTCCTTATGATATACCAGCATGATAAAATCTAAGTAAATACAAGTACT
+
DDDDDFFFFFFFGGGGGGGGGGHHHHHHHHHHHHHHHHGGGGGHHHHHHHHHHHGGGGHHHHHHHGHHHGHHHHHHHHHHHHGGGHHHHHHHHHHHGGHHHHGGGHGHHHHHHHHHHHHGGGGC</>/>-<--:---..:///0:00000000.:...000000000000000:00./...0:0//.....//./000000.//0//00000000000;00./000:0000000;00::0;0000000000
@M03495:530:000000000-LYBTV:1:1109:8306:22620 1:N:0:ACAGGAAA+TAGACAAT
GTCAGCATGTGAGCTTTGGAGTGAAATCTCTTGTCTTAAGGAATAAAGGAAAAAGATTCCGTCGGAGGCTCGGTGCTCTACAGGTTCAACCTTTGTACTCTATTATTGCCTCACATTCCATCTCTTGTGAAAATATATTTGATTGGCTTTTCTGCAGGTTGTTTGCCAGGACTTTCCAAGACCTCCACTAGAAAACACAATAAACTTTTTGGAAGCTGGACAACTATCTTCATTTTTCAGAAACAGTGAAC
+
CCCCCFFFFFFFGGGGGGGGGGHHHHHHHHHHHHHHHHHHBGHHHHHHHHHHHHGGHHHHHHHGGGGGGHHGGGGGHHHHHHFHHHHHHHHHHHHHHGHGHHHHHHHHHHHHHHHHHHHHHHHHGHHHHHHHHHHHHHHHHHHHHFGHHHHHHHGHEFHHHGHHHHHHFHHHHHHHHGGFHFGHHHHHHHHHHHHHHHGCGGHHHHHHHHGGHHGEHHHGFFHGHGGCGGGGGGGGGGGGEGFGGGGGFF:
@M03495:530:000000000-LYBTV:1:1109:7004:22639 1:N:0:ACAGGAAA+TAGACAAT
GTCAGCATGTGAGCTTTGGTTTATCAACGGCAAAATATAGATCGGAAGAGCACACGTCTGAACTCCAGTCACACAGGAAAATCTCGTATGCCGTCTTCTGCTTGAAAAAAAAAAAAATCGCAGTAGAAAACGATTTTGTTGAAGGCAAGAGAGGCGGACGACATTAGAGGATGAGCGTCACAATGCTAATAGAGCACTCACACATAAGATTGCGACACAAGTTAAATGAAAAGTAAATGAAAATGATTTAC
+
CBCCCFFFFFFFFGGGGGGGGGHHHHHHGGGGEHHHGHHHHHHHGGGGHHHHHHHGHHHGHHHHHHHHHHHHHHGHHGHHHG3DGHEEHHGHGGGHGHHHGHHHGHHHHGGGCGB?<0@/??</1111100-.<.>11<00100/...././...::--:--9.9;;09/;///00-9:../9////////;///;.//////;/:/:B////.-9--/../////9/;//////:/;////////;///9
@M03495:530:000000000-LYBTV:1:1109:21846:22683 1:N:0:ACAGGAAA+TAGACAAT
GTCAGCATGTGAGCTTTGGAATTAGTAAATCGACAGAAGGAGCAAGATAACGACCACAGGGAGGGTGGTTTATCAACGGCAAAATATAGATCGGAAGAGCACACGTCTGAACTCCAGTCACACAGGAAAATCTCGTATGCCGTCTTCTGCTTGAAAAAAAAAAAAAAAAAAAGATAAAGTATAGTATACAGCGTGATGAATGTAGGACTGAATAACATAAGAAAAGTGATAAGTCAACCACTATATCGAGG
+
CCCCCFFFFFFFGGGGGGGGGGHHHHHHHHHGFFGGHHHHHHHHHHHHHHHGGGGGHHHHGGGGGEGGGFHHHHHHHGGGGGBGHHHHHHHHHGGGGHHHHHHHGHHHGHHHHHHHHHHHHHHGHHHHHHHFFHHGGHHHHGEGHGHHHHHHHGHHHHCGGGF<9<-<-<--..0<11:<11<11:1111109.../1111:111000/.001110::111:1///:11<1101111:...0/1111.<.-
@M03495:530:000000000-LYBTV:1:1109:14964:22697 1:N:0:ACAGGAAA+TAGACAAT
GTCAGCATGTGAGCTTTGGAATTAGTAAATTGTTGACGACAGAAGGAGCAAGATAACGACCACAGGGAGGGTGGTTTATCAACGGCAAAATATAGATCGGAAGAGCACACGTCTGAACTCCAGTCACACAGGAAAATCTCGTATGCCGTCTTCTGCTTGAAAAAAAAAAAAAAAAAAAAACAGAAGAAAAAGGAGAACATATAGGAACGATTCGTAGAGAATAAAGAAAGATACACATACTATCTATCAAG
+
CCCDDFFFFFFFGGGGGGGGGGHHHHHHHHHHGHHHHGGGGGHHHHHHHHHHHHHHHGGGGGHHHHGGGGGEFGGGHHHHHHGEGGGGHHHHHHGHHHHGGGGHHHGHHHGHHHGHHHHHHHHHHHHHHGHHGHHHHFHHHGGHHHHGEGHGHHHHHHHHHHHHGGGG@C-9-<<---<<..//000///:../...0/11111001.....1.//<.1<00:1111./0/01110:00011111111110
@M03495:530:000000000-LYBTV:1:1109:14226:22713 1:N:0:ACAGGAAA+TAGACAAT
GTCAGCATGTGAGCTTTGGAATTAGTAAATTCGTTGACGACAGAAGGAGCAAGATAACGACCACAGGGAGGGTGGTTATCAACGGCAAAATATAGATCGGAAGAGCACACGTCTGAACTCCAGTCACACAGGAAAATCTCGTATGCCGTCTTCTGCTTGAAAAAAAAAAAAAAAATAAAACACACACAGAGATATGATATATAAGTTCAGTAAATCATGAAAAAAATCAGTAACATTGAGAACTGAACTAA
+
DEDEEFFFFFFFGGGGGGGGGGHHHHHHHHHHGHHHHHGGGGGHHHHHHHHHHHHHHHGGGGGHHHHGGEGGEFGGGHHHHHFFGGGGHHHHHHHHHHHGGGGGHHHHHHGHHHGHHHHHHHHHHHHHHGHHHHHHHEHHHGGHHHHGGFHGHHHHHHHHHHHHGGGE@@-=99<.<1<10..99....://1111111111111<11111111110111111.--.0001111111110<1010000<<0
@M03495:530:000000000-LYBTV:1:1109:8131:22715 1:N:0:ACAGGAAA+TAGACAAT
GTCAGCATGTGAGCTTTGGTCCAGCCTGAGTCCTGGTTTATCAACGGCAAAATATAGATCGGAAGAGCACACGTCTGAACTCCAGTCACACAGGAAAATCTCGTATGCCGTCTTCTGCTTGAAAAAAAAAAATAAAAACAAGACTGCAGGATGCGGACGAGAGGACAGGCAATAATGATAGTAATAAGTAAACGAAGGTCATGAGTAGTGGGGCATCCAGTCTAGGCCACTCTACGGAAAAAATTACAGAA
+
CCCCCFFFFFFFGGGGGGGGGGHHHGHHGHHHHHHHFGHHHHHHHGGGGGHHHHHHHHHHHGGGGHHHHHHHGHHHGHHHHHFGHHHHHHHGHHHHHHHGHHHGGHHHHGGGHGGHHHHHHHHHHGGGGG>/0?1111//?000110110.110-------.-.:./.....00000900;000009900000.....000;000;000/..-.-///009:0000;0..0;;00....-9.-.000009:
@M03495:530:000000000-LYBTV:1:1109:22452:22731 1:N:0:ACAGGAAA+TAGACAAT
GTCAGCATGTGAGCTTTGGTGGATGTGGAATGTGTGCGATCCATGAGCATCATCCAGACCTGGTTTATCAACGGCAAAATATAGATCGGAAGAGCACACGTCTGAACTCCAGTCACACAGGAAAATCTCGTATGCCGTCTTCTGCTTGAAAAAAAAAAAAAAAAAAAAGGATGTACGATCTAATTACACGATAATAAGTACATAGACGACGCAGAATACGAGGAGACACGATTTGAAGACTATATCAAGTT
+
CCCCCFFFFFFFGGGGGGGGGGHHHHHHHHHHDFHHHGGHGGHHHHHHHHHHHHHHHHGHHHHGHHHHHHHHGGGGGHHHHHEFHHHHGGGEGHHHHHHGHHHGHHHHHHHHHHHHHHGHHHHHHHBGHEFFHHHHGAGHGHHHHHHGHHGHHGGGGG--<:---;-9../00000.....090000;0.-...00000900000009-------/9009..--9..//.-...00000/00000000000
@M03495:530:000000000-LYBTV:1:1109:17227:22747 1:N:0:ACAGGAAA+TAGACAAT
GTCAGCATGTGAGCTTTGGTCCAGCCTGAGTCCTCTGGTTTATCAACGGCAAAATATAGATCGGAAGAGCACACGTCTGAACTCCAGTCACACAGGAAAATCTCGTATGCCGTCTTCTGCTTGAAAAAAAAAAAAAGAAAGACCCCAGGGAAGGGGCTGGAGGGGATAGGGAGTATCAACTAGAGTGAGAACAACTACTATCAACCGTACTTAAGGTAGAGGTTCTGCATACACGTAGACACGTCAATGAA
+
BBBBBFFFFDFF5BGGFGGGGGHHHGHGHHHHGHFHHHBFFGHHHHHGGGGGHGHHHHHGHHHGGGGHHGGHHHGGHHGHHHEFGHHHHHHHHGHHHHHGHEGHHFEFGHHGGGHGHHGHHHFFFGGFCG@/D>/-.>0<10<0.<..<..<.<.---..::.--9C///99..C0000/09090000;009:/./////9;//9.-;..99/:///////./.:/:/;/////..;..9/......///9
@M03495:530:000000000-LYBTV:1:1109:22780:22760 1:N:0:ACAGGAAA+TAGACAAT
GTCAGCATGTGAGCTTTGGTCCAGCCTGAGTCCTGGTTTATCAACGGCAAAATATAGATCGGAAGAGCACACGTCTGAACTCCAGTCACACAGGAAAATCTCGTATGCCGTCTTCTGCTTGAAAAAAAAAAAAAAAAAATACAAAGTATAAAATAGCAACGTAACATATAGATACAACAATTCAGTTTAACCGACATATCAGTATAACATAATAACTTACGTGTAAAACGGAATATATATCAAATGCTAGA
+
CDCCDFFFFFFFGGGGGGGGGGHHHGHHHHHHHHHHGHHHHHHHHGGGGGHHHHHHHHHHHGGGGHHHHHHHGHHHGHHHHHGGHHHHHHHGHHHHHHHGHHHGGHGHHGGGHGHHHHHHHGHHHHGGGGBC@><----.000:0/1111:111001<1.-...911:1<1:1:110<.901<1111<:110----.11111:111110<11<1101101.////11<0-9...01111111101111<10
@M03495:530:000000000-LYBTV:1:1109:18424:22789 1:N:0:ACAGGAAA+TAGACAAT
GTCAGCATGTGAGCTTTGGTTTATCAACGGCAAAATATAGATCGGAAGAGCACACGTCTGAACTCCAGTCACACAGGAAAATCTCGTATGCCGTCTTCTGCTTGAAAAAAAAAAAAAATAAAAAGAACGAGAGATCGTATCTGTCTCGACAATCAATAATATATCTTGAATAGCATGACACTGGTAGTGATTACGATTCGTCATGAGACGATCGAACTAAGTATATGAAACTGTGCTCCTGTGACATCAAG
+
DEEEEFFFFFFFGGGGGGGGGGHHHHHHGGGGGHGHHHHHHHHHGGGGHHHHHHHGHHHGHHHHHHHHHHHHHHGHHHHHHHGFHHGGHHHHGGGHGHHHHHHHHHHHHGGGGG/</>011111//00...<-.11././<111<11/0-<-<000110111:111111<1101110<0000</11:0/11110..9.1./.<.11<1<.-..-./..000:::1111110:111111:001<11<10000
@M03495:530:000000000-LYBTV:1:1109:17576:22796 1:N:0:ACAGGAAA+TAGACAAT
GTCAGCATGTGAGCTTTGGAATTAGCTGGTTTATCAACGGCAAAATATAGATCGGAAGAGCACACGTCTGAACTCCAGTCACACAGGAAAATCTCGTATGCCGTCTTCTGCTTGAAAAAAAAAAAAAAAAATAGAAACAGTCACACACAGAACATGTAAACACGAGAAGTAACGGCACTCATACAACGCTGTAACGCTATTATCTGATCCTAGTATGACACTTCTAAGCACTACTCGTCTCTAAGTAAGAT
+
CCDDCFFFFFFFGGGGGGGGGGHHHHHHHHHHHHHHHHGGGGGHHHHHHHHHHHGGGGHHHHHHHGHHHGHHHHHHHHHHHHFGGHHHHHHHGHHHGGHHHHGGGHGHHHHHHFGHHHHGGGGGC///>--.0<000///00<000....0:/<00:0000:..-9../:000.----///000000--.9.:00.-.9.0000:000000<000000000000<000/0/00/00.<../0000000000
@M03495:530:000000000-LYBTV:1:1109:22475:22851 1:N:0:ACAGGAAA+TAGACAAT
GTCAGCATGTGAGCTTTGGAGTGAAATCTCTTGTCTTAAGGAATAAAGGAAAAAGATTCCGTCGGAGGCTCGGTGCTCTACAGGTTCAACCTTTGTACTCTATTATTGCCTCACATTCCATCTCTTGTGAAAATATATTTGATTGGCTTTTCTGCAGGTTGTTTGCCAGGACTTTCCAAGACCTCCACTAGAAAACACAATAAACTTTTTGGAAGCTGGACAACTATCTTCATTTTTCAGAAACAGTGAAC
+
BAABCFFFFFFFGGGGGGCGGGHHHHHGHHHHHHHHHHHHGGFHHHHHHHHHHHGGHHHIHHHGGGGGGHHGGEGGHHHHHHHHHHHHHHHHHHHHHHHHHHHHHHHHHHHHHHHHHHHHHHHHHHHGGHGHHHHHHHHHHHHHHHHHHHHHHHHHGHGHGDHHHHHHHHHHHHGHG?GHGHGHHHHHHHH1GHHHEHHGGGGFFHHHHHGGFGFHHHGHHHHHHHC<CCFGGGGGGFGFGCFFGGFGGF0
@M03495:530:000000000-LYBTV:1:1109:9443:22881 1:N:0:ACAGGAAA+TAGACAAT
GTCAGCATGTGAGCTTTGGTCCAGCCTGAGTCCCTGGTTTATCAACGGCAAAATATAGATCGGAAGAGCACACGTCTGAACTCCAGTCACACAGGAAAATCTCGTATGCCGTCTTCTGCTTGAAAAAAAAAAAAAAAAAAATAAATACAAATAAAAACACCATATCTATTAGTAAACATGTCACTGATTGCACTACATTAGACTTGATATATATCATATAGTGCTGATACATGACATAGACAATATATGTT
+
CCCCCFFFFFFFGGGGGGGGGGHHHGHHHHHHHHHHHHHHHHHHHHGGGGGHHHHHHHHHGHGGGGHHHHHHHGHHHGHHHHGGHHHHHHHHGHHHHHHHFHHHGGHHHHGGGHGHHHHHHHHHHHHGGGGG/<---<--;.0<0000000000000.....0000000000000000:0000000000000000;000000000000:000900000000000000000000000900000900000900
@M03495:530:000000000-LYBTV:1:1109:24705:22912 1:N:0:ACAGGAAA+TAGACAAT
GTCAGCATGTGAGCTTTGGTCCAGCCTGAGTCCTGGTTTATCAACGGCAAAATATAGATCGGAAGAGCACACGTCTGAACTCCAGTCACACAGGAAAATCTCGTATGCCGTCTTCTGCTTGAAAAAAAAAAAAAATGGCAATAATCATAGAAGCGACTAATAACGCGTTATTGCAAACCGACATCAGAGGGTACATGTGTGGATGGGAAGACTATGAGGAGTACATTCTGAGGAGTTAGTATCGATTGGTG
+
BBBBAFFFFFFFFFGGGBCGGGHHHGHHHHHHHGHHFHHHHHHHHGGGGGHHHHHHGHHHHGGGGHHHHHGHGHHHGHHHHHHHGHHHHHHGGFHHHHGFHHHGGHHHGGGGHGHHHHHHHGGHHHGCCFGD/--<11001<10000<00000/-.---000:0.--9-:.C90009.;---A.00090.9;///9/9/;../9B...;../;////9//:.//////////./..;/////9.../../.
@M03495:530:000000000-LYBTV:1:1109:17608:22949 1:N:0:ACAGGAAA+TAGACAAT
GTCAGCATGTGAGCTTTGGAATTAGCTGGTTTATCAACGGCAAAATATAGATCGGAAGAGCACACGTCTGAACTCCAGTCACACAGGAAAATCTCGTATGCCGTCTTCTGCTTGAAAAAAAAAAAAGAATACAAAAACAAGCTTCCCTATGACTTCACAAATCGTGTCATTACTTGGACGTCAACCAATCTGGCTAGCAAAGCGGTAGACTAGTACAACTACCTCTATAGGCTGCATCTCAAAACCAATAT
+
ABAABFFDFDF5FFDFEGGGGGHHBGHHFEGGEB5EE3EC2EECFHFGHHHHBGFGFGAFFHHHHGHHHFFHEGGGHHHHGHFCEGEGHGF43@FGCEHHGGGGGFEHHGHHHFGF?GHEGG///>?/<1F1?B10/<<.0.11>1011>>0<0000<00.00..../<;;0:;00<0/-::.;0.;.:/;090::./00///.-.;.0;0;/9//;//:B/./////////99./9//9//;/.99:B/9
@M03495:530:000000000-LYBTV:1:1109:24938:22955 1:N:0:ACAGGAAA+TAGACAAT
GTCAGCATGTGAGCTTTGGAGTGAAATCTCTTGTCTTAAGGAATAAAGGAAAAAGATTCCGTCGGAGGCTCGGTGCTCTACAGGTTCAACCTTTGTACTCTATTATTGCCTCACATTCCATCTCTTGTGAAAATATATTTGATTGGCTTTTCTGCAGGTTGTTTGCCAGGACTTTCCAAGACCTCCACTAGAAAACACAATAAACTTTTTGGAAGCTGGACAACTATCTTCATTTTTCAGAAACAGTGAAC
+
@BBBBFFFFFFFGFGGGGFFBCEGHHHHHHHHHHHHHHHF3EGGHHGDGHGHHHGGHHHHHHHGFG?EEGHGGEFGHHHHHHGHHHHGGFHHGFFEFGHHHHHFFHHHHHHHHHHGHHHGHHBBGHHFHHHBGGHHHHHHHHHGGFHHGHHGHHFHFGHHHGHFHGHHH/GHHB??FFDGHH0FHGHHHGHBHHHHFHGGGHHHHGBFHFCGFFFGFFHFGGGGHG0;GGB0FGCFFFG0B99CFFGFG09
@M03495:530:000000000-LYBTV:1:1109:14827:22962 1:N:0:ACAGGAAA+TAGACAAT
GTCAGCATGTGAGCTTTGGTCCAGCCTGAGTCCCTGGTTTATCAACGGCAAAATATAGATCGGAAGAGCACACGTCTGAACTCCAGTCACACAGGAAAATCTCGTATGCCGTCTTCTGCTTGAAAAAAAAAAAAAAAAAAAAAATCATGGTAATTACAGGCAGGAAAAACCTTGAGTCAATAAGTAAGCAAGTAGCAACAGATACAAGGAGATCATACTAACATGCGAGTGCGCATCAGATGCGACTTGAC
+
CCCCCFFFFFFFGGGGFFGGGGHHHGHHHHHHFHHHHHHHHHHHHHGGGGGHHHHHHHHHHHGGGGHHHHHHHGHHHGHHHH5BGHHHHHHHGHHHHHHHHHHHGGHHHHGGGHGHHGHHHGHHHHHGGFGB@>--<<------:/0000000009900/...:.9//.../////;/////9/;/////;/9/////..//;//://..../////////9////.;--;/---.-//////-.--.///
@M03495:530:000000000-LYBTV:1:1109:5637:22984 1:N:0:ACAGGAAA+TAGACAAT
GTCAGCATGTGAGCTTTGGAATTAGTAAATTCGTTGACGACAGAAGGAGCAAGATAACGACCACAGGGAGGGTGGTTTATCAACGGCAAAATATAGATCGGAAGAGCACACGTCTGAACTCCAGTCACACAGGAAAATCTCGTATGCCGTCTTCTGCTTGAAAAAAAAAAAAAAAAAAAGCAGCAAAGTAGTATAAGTAACAATAAATACTGAACAATATCAAATCTCAAATCAAATAATTAAAGCTATAG
+
DDDCDFFFFFFFGGGGGFGGGGHHHHHHHHHHGHHHFHGGGGGHHHHHHHHHHHHHHHGGGGGHHHHGGGGGEGGFGHHHHHGHGGGGGHHHHHHHHHHHGGGGHHHHHHHGHHHGHHHHHHHHHHHHHHFHHGHHFHFHHHGGHHHHGGGHGHHHHHHHHHHHHGEGCEG--:--;;-.:0/;./0:0000000000;000:0;900000000:0:000090090000000000:000;0BB00000000
@M03495:530:000000000-LYBTV:1:1109:18462:23006 1:N:0:ACAGGAAA+TAGACAAT
GTCAGCATGTGAGCTTTGGAATTAGTAAATTCGTTGACGACAGAAGGAGCAAGATAACGACCACAGGGAGGGTGGTTTATCAACGGCAAAATATAGATCGGAAGAGCACACGTCTGAACTCCAGTCACACAGGAAAATCTCGTATGCCGTCTTCTGCTTGAAAAAAAAAAAAACGAAATAAAAAAAATCAAGCACAGATATACATACTCGTCAGATTACAACAAAAGAAATAGAATACAGACATTAGGTAA
+
BBBBBFFFFFFFFGGGFAEGGGHHHHHHHHHHGFGHFGEGGGGHHHHHHHHHHHHHHHGGGGGHHHHGFEGGEGGEFHHHHHHHGGGGGHHHHHHHHHHHGGGGHHHHGHHGHHHGHH2FHHHHHHHHHHGHHHHHHF1GFF/DFHGFDCDFGFHHHHFFFHHFHGCFCG?-;:-....;0000---./////....;///////////.....9///9///.9../../9//9//9////..9//;//9/
@M03495:530:000000000-LYBTV:1:1109:20787:23024 1:N:0:ACAGGAAA+TAGACAAT
GTCAGCATGTGAGCTTTGGACTCCTGACTGGTTTATCAACGGCAAAATATAGATCGGAAGAGCACACGTCTGAACTCCAGTCACACAGGAAAATCTCGTATGCCGTCTTCTGCTTGAAAAAAAAAAAAAAACACAAAACATAGAAGGACGGCTGAATCATGTATAAAAAAAAAACGACAGTAGAAGTGTACTATCCCTACACATAACAATGTCAGTCAGGTATGGAGTAAATCGATAATGAGTTGACTGTC
+
BBBBBFFFFFFFBGGGG4FGGGHHHHHHHHHGHHHHGHHHEGGGGHGHHHHHHGHHGGGEHHHHHHHGHGHGHHHHHHHHFHBFGHGHHHHHHH3GHHGGHHHHGEEHEHHHHHHHGHHHHGGG/B<</--<<0..0...<=00<0.<.-;;--.:0000000000990---;-9-.---///////////////////././//////9//9//////.//9/.;.///9;/9...;///////////;/
@M03495:530:000000000-LYBTV:1:1109:25076:23088 1:N:0:ACAGGAAA+TAGACAAT
GTCAGCATGTGAGCTTTGGAGTGAAATCTCTTGTCTTAAGGAATAAAGGAAAAAGATTCCGTCGGAGGCTCGGTGCTCTACAGGTTCAACCTTTGTACTCTATTATTGCCTCACATTCCATCTCTTGTGAAAATATATTTGATTGGCTTTTCTGCAGGTTGTTTGCCAGGACTTTCCAAGACCTCCACTAGAAAACACAATAAACTTTTTGGAAGCTGGACAACTATCTTCATTTTTCAGAAACAGTGAAC
+
CCCCCFFFFFFFGGGGGGGGGGHHHHHHHHHHHHHHHHHHHHHHHHHHHHHHHHGGHHHIHIHGGGGGGHHGGFGGHHHHHHGHHHHHHHHHHHHHHHGHHHHHHHHHHHHHHHHHHHHHHHHHHHHHHHHHHHHHHHHHGFHHHGHHHHHHHGFHHHHHHGHHHHHHHHHHHHHHHHHHHHHHHHHHHHGHFHHHHHHGHHHHHGHHHHGGHHHHHHGGHHHGHHCCGHEFGGGGGGFGFFFFGGGGGG<
@M03495:530:000000000-LYBTV:1:1109:24384:23124 1:N:0:ACAGGAAA+TAGACAAT
GTCAGCATGTGAGCTTTGGAATTAGTAAATTCGTTGACGACAGAAGGAGCAAGATAACGACCACAGGGAGGGTGGTTTATCAACGGCAAAATATAGATCGGAAGAGCACACGTCTGAACTCCAGTCACACAGGAAAATCTCGTATGCCGTCTTCTGCTTGAAAAAAAAAAAAAAAAATAAAGAAAGAGAGGTGATGTAACATTGCCGTCACTCAAATAGCAAGTTGCTGAGGATCAAGATCAGGTGAATGA
+
BBBBBFFFFFFFEGGGGGGGGGHHHHHHHHHHGHHHHHGGGFGHHHHHHHHHHHHHHHGGGGGHHHHGFEFGGGGGGHHHHH4GGGGGGHHGHHHGHHHGGGGGHHGHHHHGHHHGHHHHHHHHHHHHHHGHGHHGHHFHHHFGHHEHGECHGGHHGHHHECHFHGDGFA:?-----./////.///...././////9///9///-.-..///////////.://////..///./99/;/9//;/////
@M03495:530:000000000-LYBTV:1:1109:25963:23141 1:N:0:ACAGGAAA+TAGACAAT
GTCAGCATGTGAGCTTTGGTCCAGCCTGAGTCCTCTGGTTTATCAACGGCAAAATATAGATCGGAAGAGCACACGTCTGAACTCCAGTCACACAGGAAAATCTCGTATGCCGTCTTCTGCTTGAAAAAAAAAAAATTTTTAATGTTATAACAAGTAATCTTTTCTTTAACATACTAACAAGAAATAGGAGTGAGTCTTGTGGAGTTGTCACATTCGTCGGTATGAATTTAAATCATTGAGGTTTTCGCACG
+
AAABBFFFFFFFDFGGFFGGGGHHHGHHHHHHHHHHGGHHHGHGHHHGGGGGHHHHHHHHHHHGGGGHHHHHHHGHHHGGHBDBFGHGHHHHGGHEFGHHGFHHHGGHHHHGFGHGFHHFFHFAFGHHFF/</<A?1111<1><1<<F11=FHEG1FF<0<00=0=<0<=D=000=0/;0/:;/0:000:;.0:0:09F90.0;//0000;00000/.;--.;/;BB/////9//9/:/;B/;/./-..--
@M03495:530:000000000-LYBTV:1:1109:12542:23146 1:N:0:ACAGGAAA+TAGACAAT
GTCAGCATGTGAGCTTTGGATGGTTCTGGTTTATCAACGGCAAAATATAGATCGGAAGAGCACACGTCTGAACTCCAGTCACACAGGAAAATCTCGTATGCCGTCTTCTGCTTGAAAAAAAAAAAAAAGAGGATGAAGAATAGGAATGTTTAGAAAGCCTTAGTAAAGACTGTGCTATGTTCAATTCTAACAGCAAGCAGTAGATAACAGAGGAGTAGACCCTTTCATGTCAGTACTGTGAAGTGCCTGTG
+
CCBCCFFFFFFFGGGGGGGGGGGHHHHHHGHHFHHHHHGGGGGHHHHHHHHHHHGGEGHHHHHHHGHHHGEHHHHHHHHHHHFGGHHHHHHHFHHHGGHHHHGGGHGHHHHHHHHHHHHGGG@/>AC</<<.001<1=1011<<GH0000<0=CGEC/.0000;00000/00000000000;0;0;0000000.///.:/;000;00090//..9//;000.9/000:009;09000900:0:000:;0:0
@M03495:530:000000000-LYBTV:1:1109:10661:23151 1:N:0:ACAGGAAA+TAGACAAT
GTCAGCATGTGAGCTTTGGACTCCTGACTGGTTTATCAACGGCAAAATATAGATCGGAAGAGCACACGTCTGAACTCCAGTCACACAGGAAAATCTCGTATGCCGTCTTCTGCTTGAAAAAAAAAAAAAAAAATACGACATATACCAGAGAAGGTGCTGTAGTGGATTGTGAGTATTTCATATAGTCGGACTACCTTACAACAACCGTCCATCAGTAGGTGTATCTCTAGCACAGCAGAGATGCACAAGAA
+
BBBBBFFFFFFFGFGGGGGGGGHHHHHHHHHHHHHHHGHHGGGGGHHHHHHHHHHHGGGGHHHHHHHGHHHGHHHHHHHGGHFGHHGHHHHHHGEHHHGGHHHHE?EGFHHGHHHHHHHHHGG@BC///----.<0<..<.00;00;;.;/;/./:00;::0;9AFBB/00000000;00;00C090.--;-9/.;BB/9/9.9..-AD..///9:9///9/////9///;/;...;./..///;//;.99
@M03495:530:000000000-LYBTV:1:1109:22431:23160 1:N:0:ACAGGAAA+TAGACAAT
GTCAGCATGTGAGCTTTGGAATTAGTAAATTCGTTGACGACAGAAGGAGCAAGATAACGACCACAGGGAGGGTGGTTTATCAACGGCAAAATATAGATCGGAAGAGCACACGTCTGAACTCCAGTCACACAGGAAAATCTCGTATGCCGTCTTCTGCTTGAAAAAAAAAAAAAAGTGCAACAAAAAATGCCATACATACCAGATAACTATAAAGAGGAAAATATGTGACAGCAGCACAAGAGCTCACTGAA
+
DDEDEFFFFFFFGGGGGGGGGGHHHHHHHHHHGHGHHHGGGGGHHHHHHHHHHHHHHHGGGGGHHHHGGGGGFGGFGHHHHHBFFGGGGHHHHHHHHGHHGGGGHHHHHHGGHHHGHHHHHHHHHHHHHHGHHHHHHHFGGHFGHHHGGGGHGHHHHHHHHGHHHGGGGGA--<.011110...:.-<0100<0/011</00.011011111111/..<//101111<110././../:.<./00001:00
@M03495:530:000000000-LYBTV:1:1109:9047:23174 1:N:0:ACAGGAAA+TAGACAAT
GTCAGCATGTGAGCTTTGGTCCAGCCTGAGTCCTCTGGTTTATCAACGGCAAAATATAGATCGGAAGAGCACACGTCTGCACTCCAGTCACACAGGAAAATCTCGTATGCCGTCTTCTGCTTGAAAAAAAGAAATAATTGCTTTAACATAATAACAATAACAAGACATCAGGCTTGTATAGTTGGGTGATTGGTTGGTATTATTGTACATCATTGTGGTCATATCACGGAACAGAGCTTCATATATCTGTT
+
AA?AAFF1B1BD11FFA11AGFHG0FCGHFHFH3DGC1BA0AGB2A00A/AEA01FGFFHGHGGGCEF00FEGFGGHHE12BGGGBB@1BGH1EAA00GG11BG0?EGCFHEG/FFGBFBFFEG1BG0BC//B01>12@212@F12112DG1GHB111?<111?000>111<>CF-0110==00/<...==0<0.:CCC;00:0000000;<0;00;:9000009BFB.-9@//::/;/0;000;00///9
@M03495:530:000000000-LYBTV:1:1109:26293:23183 1:N:0:ACAGGAAA+TAGACAAT
GTCAGCATGTGAGCTTTGGAGTGAAATCTCTTGTCTTAAGGAATAAAGGAAAAAGATTCCGTCGGAGGCTCGGTGCTCTACAGGTTCAACCTTTGTACTCTATTATTGCCTCACATTCCATCTCTTGTGAAAATATATTTGATTGGCTTTTCTGCAGGTTGTTTGCCAGGACTTTCCAAGACCTCCACTAGAAAACACAATAAACTTTTTGGAAGCTGGACAACTATCTTCATTTTTCAGAAACAGTGAAC
+
BBBCCFFFFFFFGGGGGGGGGGHHHHHHHHHHGHHHHHHHGHGHHHHHHHHHHHGGHIIIHHHGGGGGGHHGGGGGHHGHHHHHHHHHHHHHHHHHHHHHHHHHHHHHHHHHHHHHHHHHHHHHHHGHHGGHHHHHHHHHHHHHHFFHGGHHHHFHFHHHHGHHHGHHHHHHHHFHHHHHHHHHHFHHHHGHEGHHHHGEGHHHHHHHHHGGCHGGHHCCGFHGF0;CGHGGGGGGGGEGGGGGGGGGFG0
@M03495:530:000000000-LYBTV:1:1109:4948:23190 1:N:0:ACAGGAAA+TAGACAAT
GTCAGCATGTGAGCTTTGGAATTAGCTGGTTTATCAACGGCAAAATATAGATCGGAAGAGCACACGACTGAACTCCAGTCACACAGGAAAATCTCGTATGCCGTCTTCTGCTTGAAAAAAAAATTCGACAGCAGTATCTCTCCACACCAGGCAATCACAGTAGCCGTTGCTTGATCATCTTACCCACCTGCTACACGTCTTAGCCTCAAACGAACTAAGTCTCTCTGACGTAGCGGTGCCACCAACCTCAG
+
AAAABFFFFBD@GGGFB4FBAFGFHGFGF4FGHFHFGGEGGGG2ABFGHFH5FEE?FEFGBGGFHE0AAE3FFFHHFFFGE55BEGEH2GF@34@???BGH3EE@GGHHHHGB?0GDE0E<//011/2?//?<011<<11110FG1CAG0>..>1<<<1>0=000....<000;;:00;00;;GF0..././00;/9../.000;0//;09...-.90/999;/;/9//..:9.--.--9/:...9.////
@M03495:530:000000000-LYBTV:1:1109:15123:23214 1:N:0:ACAGGAAA+TAGACAAT
GTCAGCATGTGAGCTTTGGAATTAGTAAATTCGTTGACGACAGAAGGAGCAAGATAACGACCACAGGGAGGGTGGTTTATCAACGGCAAAATATAGATCGGAAGAGCACACGTCTGAACTCCAGTCACACAGGAAAATCTCGTATGCCGTCTTCTGCTTGAAAAAAAAAAAAACAAGATCAGGAGCTAGACACGCTTTGAGGTACGGAGGCTAGACAGCGTGAGAGTATGTCCACACACAGGTATAGTGCG
+
BBBBBFFFFFFFGGGGCDAGGGHHHHHHHHHHGGGHCFFGGGGHHHGHHHHHHHHHHGGGGGGHHHHGFEEGFFGEFHHHHHBFFGGGGHHHHHHHGHHHGGGGHHHHHHHFHHHGHHHHHHFHGHHHHHGHHHHGHGFGGHGGHHHEDEGHGHGHHHHHHHFFHGGGC@9--.../900000/...9////..9.:.//.99//;...9..:.///;.9..;./9////////9/......:;///;/B-
@M03495:530:000000000-LYBTV:1:1109:11922:23223 1:N:0:ACAGGAAA+TAGACAAT
GTCAGCATGTGAGCTTTGGAATTAGTAAATTCGTTGACGACAGAAGGATCAAGATAACGACCACAGGGAGGGTGGTTTATCAACGGCAAAATATAGATCGGAAGAGCACACGTCTGAACTCCAGTCACACAGGAAAATCTCGTATGCCGTCTTCTGCTTGAAAAAAAAAACCAAACCTCCTATATACATCTTTAGCTCACATCAAACATTAAAGACATAGTTACAGAGAAGCTATGATCCAATGGACCTCT
+
BBBBBFFFFFFFGGGGGGFGGGHHHHGHHHHHGHHHHHGGGGGHHHHHHHHHHHHHHHGGGGGHHHHGGEGGEFFFGHHHHHFGGGGGGHHHHHHHHHHHGGGGHHHHHHHGHHHGHHHHHHHHHHHHHHGHHHHHHFGHHHFGHHGHGGGHGGHHHHHHHHHFHGGG?C.:...9.//./00000000;000;9000000009000.///;///;9///////////;/////////9/////:9/../:
@M03495:530:000000000-LYBTV:1:1109:7954:23276 1:N:0:ACAGGAAA+TAGACAAT
GTCAGCATGTGAGCTTTGGTCCAGCCTGAGTCCTGGTTTATCAACGGCAAAATATAGATCGGAAGAGCACACGTCTGAACTCCAGTCACACAGGAAAATCTCGTATGCCGTCTTCTGCTTGAAAAAAAAAACAATACTATCTAAAGGACCTCCAAAAGCATAAAAACAAAATTGAATACCGCACGACATTCCTAGATAACACTAATAACCAATATATCTTATGTATTATCATGTAAGAAAACAATTGAATG
+
CCCCCFFFFFFFFGGGGFGGGGHHHGHHGHHHHBGHFEGHHHHGHGGGGFHHHHGHHHHHHGGGGHGHHFHHGHHHGHHHHHFHHHHHHHHGHHHHHHHBFHGFGHHHHGGGHGHHHHHHHHHHHHFC@FB/?/1<11?1111?11<0<.01.011.00111<000<<...0/000=:00.----.--:00900009;900/9;;;000/0.:0;00000;0//;:/://///;/;/;9/;/.;/;/;///
@M03495:530:000000000-LYBTV:1:1109:11129:23277 1:N:0:ACAGGAAA+TAGACAAT
GTCAGCATGTGAGCTTTGGTTTATCAACGGCAAAATATAGATCGGAAGAGCACACGTCTGAACTCCAGTCACACAGGAAAATATCGTATGCCGTCTTCTGCTTGAAAAAAAAAAGAAAACTTCAAAAACTCTGTAGCTCAGCTATACAGCCACGTACCTTAACGACAAGGATGACCTTCTCCTGGTTTATACCAACTCTTACACCCGAATCACTGGAGTCTTTGGTCGTTTTCTCTATAGAGATAATATCC
+
A>>1>FFFF1BF1FFAFA11AFGGFHHHCEEE00FGADFGGFFFGGGFHAHHHHFGGGEFFFFHGHHCEFGEFFGFE0FGHH1BFF>FFFHEE?EGAFFFHEGHAEF1F/EE/B/?F000@1@2>FD/EH<111@1<1?1?111?111?1.00->0<<1=FF0.<-<-.<.<B/0;0<C000;//:0.:0;C0909/000;;00/.;--.9090;9/:/9B////-/-----B9;//9////9//;/////
@M03495:530:000000000-LYBTV:1:1109:12945:23291 1:N:0:ACAGGAAA+TAGACAAT
GTCAGCATGTGAGCTTTGGAGTGAAATCTCTTGTCTTAAGGAATAAAGGAAAAAGATTCCGTCGGAGGCTCGGTGCTCTACAGGTTCAACCTTTGTACTCTATTATTGCCTCACATTCCATCTCTTGTGAAAATATATTTGATTGGCTTTTCTGCAGGTTGTTTGCCAGGACTTTCCAAGACCTCCACTAGAAAACACAATAAACTTTTTGGAAGCTGGACAACTATCTTCATTTTTCAGAAACAGTGAAC
+
CCCCCFFFFFFFGGGGGGGGGGHHHHHHHHHHHHHHHHHHHHHHHHHHHHHHHHGGHIIHHHHGGGGGGHHGGGGGHHHHHHGHHHHHHHHHHHHHHHHHHHHHHHHHHHHHHHHHHHHHHHHHHHHHHHHHHHHHHHHHHHHHHHHHHHHHHHHHHHHHHGHHHHHHGHGHHHHHHHHFHHHHHHHHHHHGGHHHHHHEHHHHHHHHHHGGFGHGHHHHFFHHHHGCGHGGGGGGGGGEFFGGGGGGBF0
@M03495:530:000000000-LYBTV:1:1109:22900:23302 1:N:0:ACAGGAAA+TAGACAAT
GTCAGCATGTGAGCTTTGGTTTATCAACGGCAAAATATAGATCGGAAGAGCACACGTCTGAACTCCAGTCACACAGGAAAATGTCGTATGCCGTCTTCTGCTTGAAAAAAAAAAATTCAATCTCTTGTGAAAATATATTTGATTGGCATTTCTGCAGGTTGTTTGCCAGGACTTTCCAAGAACTCAACTAGAAAACACAATAAACTTTTTGGAAGCTGGAGAACTATCTCCATTTTTCATAAACAGTGAAA
+
BBBBBFFFFFFFGGGGGGGGEGFGFHHH?EAA2BFG3AGG55B2AEFGFEEGEHGAGFGAAFGFEGHHGGFGFFEHCCEF?53@@?BFC3G3>E/FFGHB4BG3G3F3F/<<B/B0222@@DF2@>@GCG2FDDDGH11@GHHDDGB1?1F1<<1F1>0<<..>C0DDGHGEC0==DGDG./:000:/<CCBC<;:C.:99;0F0C999B?-/0/:00/..99/CGB0C00///999/B/9/://9/99:/
@M03495:530:000000000-LYBTV:1:1109:14141:23327 1:N:0:ACAGGAAA+TAGACAAT
GTCAGCATGTGAGCTTTGGAGGGCAAGAAGTGGTTGTGACTGGTTTATCAACGGCAAAATATAGATCGGAAGAGCACACGTCTGAACTCCAGTCACACAGGAAAATCTCGTATGCCGTCTTCTGCTTGAAAAAAAAAAACATGAAACGAGGATTACTATTTCGAGTGTATACTGTCAGCCTATAGAGACTACAGCTATTCGTGACCTAAACGATAAATATGATGCGTCGTCTACTGAAATTGCTGCAGCTC
+
BBBBBFFFFFFFFGGGFFGGGGGGGGGFHHGHFFFFEEHHHHGHHHHHHHHHGGGGGFHHHHHFHHHEFGGGHHHHHHHGHH2FGHHHHHHHHHHHHHGHGHHHHHCGHHFGHHGHGGGHGHHHGHHGGHHGHG/</<<.>111111...-</0<0000000/./:.0000000;;000//;000000999/:000900C//.9.0;0/0/...:./////////-;--9;..9;///;///:///://9/
@M03495:530:000000000-LYBTV:1:1109:21166:23381 1:N:0:ACAGGAAA+TAGACAAT
GTCAGCATGTGAGCTTTGGTCCAGCCTGAGTCCTGGTTTATCAACGGCAAAATATAGATCGGAAGAGCACACGTCTGAACTCCAGTCACACAGGAAAATCTCGTATGCCGTCTTCTGCTTGAAAAAAAAAAAACAAGAAAAGGGTATAATGAAATAGAAGATAGTAACAAGTACTTCTTAGCGATATCTCCCGTGGGAAGAGTAGCAACAAACTACAGTCTGTTATAATATCCCGTCGATGGTGAAAAGAA
+
BBBBBFFFFFFFGGGGC4FGGGHHGGHHHHHHFHGHGGAGDGFGGGGGGGHHHHHHHHHHHGGGGHHHHHHHGFHHGHHHHH3FHGHHHHHGHHHHHH4FFHHFGHFHDEEFHGHHHHHHHFHFHHGGGGC///?<0<00<<..0011111<=00=<000<<00<<0000/;0000000<0:-::.-0;00/...-;./9..000000...;90/;//////9;///////://...-;./.://9///9.
@M03495:530:000000000-LYBTV:1:1109:16820:23394 1:N:0:ACAGGAAA+TAGACAAT
GTCAGCATGTGAGCTTTGGAGTGAAATCTCTTGTCTTAAGGAATAAAGGAAAAAGATTCCGTCGGAGGCTCGGTGCTCTACAGGTTCAACCTTTGTACTCTATTATTGCCTCACATTCCATCTCTTGTGAAAATATATTTGATTGGCTTTTCTGCAGGTTGTTTGCCAGGACTTTCCAAGACCTCCACTAGAAAACACAATAAACTTTTTGGAAGCTGGACAACTATCTTCATTTTTCAGAAACAGTGAAC
+
DEDDCFFFFFFFGGGGGGGGGGHHHHHHHHHHHHHHHHHHHHHHHHHHHHHHHHGGHHIIHHHGGGGGGHHGGGGGHHHHHHHHHHHHHHHHHHHHHHHHHHHHHHHHHHHHHHHHHHHHHHHHHHHHHHHHHHHHHHHHHHHHHHHHHHHHHHHHHHHHHGHHHHHHHFHHHHHHHHHHHHHHHHHHHHHHHHHHHHHEHGHHHHHHHHGGGFGEHHHHHGHHHHC<GHGGGGGHGGGFGGFGGGFFGG0
@M03495:530:000000000-LYBTV:1:1109:26943:23400 1:N:0:ACAGGAAA+TAGACAAT
GTCAGCATGTGAGCTTTGGTCCGCCTGAGTCCTGGTTTATCAACGGCAAAATATAGATCGGAAGAGCACACGTCTGAACTCCAGTCACACAGGAAAATCTCGTATGCCGTCTTCTGCTTGAAAAAAAAAAAATGCATCTGGGGAGGTCGCAGAAGGTCATCTTGAGCGAGCAGCACGAGGGTGCGCCGCTTGCTCGGTCTTAGCTAACCCCAAGTGGCGCTAAGGCGTGCCCGGCAACCTGACTCCACGTG
+
BBABAFFFDBFF5BEGB4FGGGGGGGHHH5FGDFGF3GGFHFHHFGEGGHHHFHHHGHHGGGGGHHHHHHGEGHHGHGFFHH3B@GFHFHFB11FGHH34FFFCBGHF?EEFFB?GFHHHACFFFGCDCC//?1111<<110<.--.<---.-//./;/0=0000:0-----//..;.--99.99-99-;...//.-99.////;/9/.9...;///.9.9-.///-.-:./.----..;.///9//....
@M03495:530:000000000-LYBTV:1:1109:21676:23401 1:N:0:ACAGGAAA+TAGACAAT
GTCAGCATGTGAGCTTTGGAGTGAAATCTCTTGTCTTAAGGAATAAAGGAAAAAGATTCCGTCGGAGGCTCGGTGCTCTACAGGTTCAACCTTTGTACTCTATTATTGCCTCACATTCCATCTCTTGTGAAAATATATTTGATTGGCTTTTCTGCAGGTTGTTTGCCAGGACTTTCCAAGACCTCCACTAGAAAACACAATAAACTTTTTGGAAGCTGGACAACTATCTTCATTTTTCAGAAACAGTGAAC
+
CDDDDFFFFFFFGGGGGGGGGGHHHHHHHHHHHHHHHHHHHHHHHHHHHHHHHHGGHIIIHIHGGGGGGHHGGGGGHHHHHHHHFHHHHHHHHHHHHHHHHHHHHHHHHHHHHHHHHHHHHHHHHHHHHHHHHHHHHHHHHHHHHHHHHHHHHHHHHHHHHGHHHHHHHHHHHHHHHHHHGHCHHHFHHHHHHHHHHHHGGHHHHHHHHHGGHHHHHHHHGHHHGH;<CGGGGGGGGGGGGGGGGGFGFG0
@M03495:530:000000000-LYBTV:1:1109:16067:23438 1:N:0:ACAGGAAA+TAGACAAT
GTCAGCATGTGAGCTTTGGAGTGAAATCTCTTGTCTTAAGGAATAAAGGAAAAAGATTCCGTCGGAGGCTCGGTGCTCTACAGGTTCAACCTTTGTACTCTATTATTGCCTCACATTCCATCTCTTGTGAAAATATATTTGATTGGCTTTTCTGCAGGTTGTTTGCCAGGACTTTCCAAGACCTCCACTAGAAAACACAATAAACTTTTTGGAAGCTGGACAACTATCTTCATTTTTCAGAAACAGTGAAC
+
CCCCCFFFFFFFGGGGGGGGGEGHHHHHHHHHHHHHHHHHGHHHHHHGHHHHHHGGHHHHHHHGGGGGGHHGGGGGHHHHHHGGHHHHHHHHHHGHHHHHHHHHHHHHHHHHHHHHHHHHHHHHHHHHHHHHHHHHHHHHGHHHHHGHGHHHHGGHHHHHHFHHHHHHHHHHHHGGGHHHEHHHHHHHHHHHEHHHHHHGHHHHHHHHHHGGCGHHHHCCGGHHHG0=CGGGGGGGGGFBBCFGGGFFFF0
@M03495:530:000000000-LYBTV:1:1109:4954:23449 1:N:0:ACAGGAAA+TAGACAAT
GTCAGCATGTGAGCTTTGGAGTGAAATCTCTTGTCTTAAGGAATAAAGGAAAAAGATTCCGTCGGAGGCTCGGTGCTCTACAGGTTCAACCTTTGTACTCTATTATTGCCTCACATTCCATCTCTTGTGAAAATATATTTGATTGGCTTTTCTGCAGGTTGTTTGCCAGGACTTTCCAAGACCTCCACTAGAAAACACAATAAACTTTTTGGAAGCTGGACAACTATCTTCATTTTTCAGAAACAGTGAAC
+
CCCCCFFFFFFFGGGGGGGGGGHHHHHHHHHGGHHHHGHHHHHHHHHHGHHHHHGGHHHHHHHGGGGGGHHGGEFGHHHHHHFHHHHHHHHHHHGGHHHHHHHHHHHHHHHHHHHHHHHHFFHHHHHHHHFHHHHHHHHHHFHHHGHHHHHHHHHHHHFHHDHHHHHHFGHHHHGGHGHHHHHHHAGHHHHHHHHHHHHGGDGHGBHHHHGCGHFHHGHAGFFHHHGCGFFGGGGGGGGGGFFGGGBFBF0
@M03495:530:000000000-LYBTV:1:1109:12662:23463 1:N:0:ACAGGAAA+TAGACAAT
GTCAGCATGTGAGCTTTGGTCCAGCCTGAGTCCTGGTTTATCAACGGCAAAATATAGATCGGAAGAGCACACGTCTGAACTCCAGTCACACAGGAAAATCTCGTATGCCGTCTTCTGCTTGAAAAAAAAAAAAAAATAAATAATGTCAACATAATAGTCAGCTATTCCAAATACTAAGATACAGTAATGATAGATGATAAGGCACGTCGTTGATAATTGACTACGAGTGCAACGCATATTACATATCTGTT
+
DDDDDFFFFFFFGGGGGFGGGGHHHGHHHHHHHHHHGHHHHHHHHGGGGGHHHHHHHHHHHGGGGHHHHHHHGHHHGHHHHHHHHHHHHHHGHHHHHHHHHHHGGHHHHGGGHGHHHHHHHHHHGHGGGGC/<---0100=00<0000000<000000000:00000000<00000000;000;09000000;000000;00/.....--./.;000000;00/....99000--;..0000000009000
@M03495:530:000000000-LYBTV:1:1109:26023:23492 1:N:0:ACAGGAAA+TAGACAAT
GTCAGCATGTGATCTTTGGAGGGCAAGAAGTGGTTGTGACATTGCTATGGCAGCTAGAGCTGGTTTATCAACGGCAAAATATAGATCGGAAGAGCACACGTCTGAACTCCAGTCACACAGGAAAATCTCGTATGCCGTCTTCTGCTTGAAAAAAAAAAGATATCTACCATCGGTTCCGCCCTCCCTCAGCTACACACTCGTTGTACAAGTCAAGGTCCGAATAGTACAGATCTGCCATCCAGAACCACACA
+
AABBBFFFFFFF6BGGGGGGGEFGGGGHHHDFEBBEAADFBFGHHHHHGHHHGGGHGFGHHHHFGFHHHHHHGGGGEFFGHBFGHFBGGGFA11BGHHHGHGFGFFFHFHHHHHFHGEE??FFEFF3BBB?CFH3GDBCCFFFFEHFBFHHFF/@A@-<<0000000000/.....;...--:;.//.//9000/9.9/.../.00;BF90;00/;//-;...;//;////;/9/////.;///.:.....
@M03495:530:000000000-LYBTV:1:1109:11136:23503 1:N:0:ACAGGAAA+TAGACAAT
GTCAGCATGTGAGCTTTGGTCCAGCCTGAGTCCCTGGTTTATCAACGGCAAAATATAGATCGGAAGAGCACACGTCTGAACTCCAGTCACACAGGAAAATCTCGTATGCCGTCTTCTGCTTGAAAAAAAAAAAAAAGAAAAAGAAATATTTTGTAACATTATTCTCGCAGATTATATATCTAAACATTGCCCAACCATATTTTATCGCAGGTATCATCTATCTTTGTACATTTCTTTGTCATCATGTAATT
+
CCCCCFFFFFFFGGGGGGGGGGHHHGHHHHHHHHHHHHHHHHHHHHGGGGGHHHHHHHHHHHGGGGHHHHHHHGHHHGHHHHHHHHHHHHHHFHHHHHHHBGHHGGHHHHGFGHGHHHHHHHHHHHHGGGG?A<>-..0<>..../000=000/=000000000:0..:.-000000990;0000000000;0...:0090000;0;...;.000000:0000;00000:000000000009000090000
@M03495:530:000000000-LYBTV:1:1109:9516:23535 1:N:0:ACAGGAAA+TAGACAAT
GTCAGCATGTGAGCTTTGGTCCAGCCTGAGTCCTCTGGTTTATCAACGGCAAAATATAGATCGGAAGAGCACACGTCTGAACTCCAGTCACACAGGAAAATCTCGTATGCCGTCTTCTGCTTGAAAAAAAAAAAAAAGACAAAAAAAAAGAAAGAAGAGGTAAGCGGGATGATACAAAAAGCAAAAGAATGTAATACATCAACATATACGACAACAGTATGCCGTCTAGTCAATTGAAAAAATAAATAACT
+
CCCCCFFFFFFFGGGGGGGGGGHHHGHHGHHHHFHHHHBFGHHHHHHGGGGGHHHHHHHHHHHGGGGHHHHHHHGHHHGH5GGHHHHHHHHHHGHHHHHHHEHHFFEEGHHGGGHGHHHHFHHFHHHHGGGG@C@->.F0></..--:-.../:/.//:./00:09---../0;000;.9..:9/:/..////://////://;/;9//...--../;////;-.-../////////::/.-.////////
@M03495:530:000000000-LYBTV:1:1109:17524:23561 1:N:0:ACAGGAAA+TAGACAAT
GTCAGCATGTGAGCTTTGGAATTAGTAAATTCATAACGACCACAGGGAGGGTGGTTTATCAACGGCAAAATATAGATCGGAAGAGCACACGTCTGAACTCCAGTCACACAGGAAAATCTCGTATGCCGTCTTCTGCTTGAAAAAAAAAAAAACACCTGTACATAACGAGATGTGTGATCAAGCTTCTCCAATTACTTTGACTGCAAATAATTCTAATCTAGTACTTGCCACATGCTACATACGATAATGAC
+
BBBABFFFFFFBAFGGF4BGGGGGGHHHHHHHHHHHH?2EEEAFHHEGG2EEFFEFHFGGHHHGGGFEHGHHHHHFGFHCDF1B?GHFGFEEHFG3GHHHGHHHHDGHHGHGHHHH?FBFHGGHHFHGGGHGFHHHGHHAGHFHC?DC@---.;..;/:000:;0/.C?..0;09.0;CBFBBB0;0900:0900;0;000;//9////;;9B//9;9;F/:;B/9/////.;//;/;F///..9.9////
@M03495:530:000000000-LYBTV:1:1109:13945:23594 1:N:0:ACAGGAAA+TAGACAAT
GTCAGCATGTGAGCTTTGGAGACTGGTTTATCAACGGCAAAATATAGATCGGAAGAGCACACGTCTGAACTCCAGTCACACAGGAAAATCTCGTATGCCGTCTTCTGCTTGAAAAAAAAAACATAAAGTGATTGATTTCCAAACTTGTATAAAACTGACAAATCATGTGTTTAATTTTTATTGGAAAATTACCCAAAACCAAAAAACATTAATGTCACAAGATCTCATGTTACTCTCAATTATATTGGAAA
+
BABBBBFFFFFFDGGGFAB4FAFGGG5F4GDGHHFF2AEEEGFGGHHHHFCFGGGFHHHFHHGHHHGFGHHHHFGFGHHHEE1BGFCC43BF?FEGHE3@?EHGHB?BF?G0?GBBE//<B/?@1G1@>1>2211?<F11?D1/<1<??FFBG1>>111<F0111<1>1=CGFDDFFE0CH0=<DGF/C/0;CCGE.....CHGG-.EF000000;B;00./900;00;BC;009;9:9;//;9B////:/
@M03495:530:000000000-LYBTV:1:1109:19092:23611 1:N:0:ACAGGAAA+TAGACAAT
GTCAGCATGTGAGCTTTGGAATTAGTAAATTCGTTGACTGGTTTATCAACGCAAAATATAGATCGGAAGAGCACACGTCTGAACTCCAGTCACACAGGAAAATCTCGTATGCCGTCTTCTGCTTGACAAAAAAAAAGACAATCGGATAAGATACTTACAGAGTGCCAGACCCAAGAGCAAGCGAGGAGTAATGAGCGTACTGTGGACCCTCACGAAACAGCACTGAGAGCTCTCCAGTACGCGCAGCCGAT
+
AAAAAFFFF1BFDG11A111FAAAFGHHFGHHFGGG01DB0FDGFHBDHFEGGGCHFFH2FDFHGGACEG0BGFGGEHHCCFHGFHFHHGGHEFHGGHHHG0FGHGE?EFBHF?EEHA>F111FEG1FGHE////>//@00?1/////<11111<11111>0>DB1=1<.<.<.<..<///;..-:-./;00;0;0:..-9F0090//C/......;-9----;///;/-//9:/9////---;-----9-
@M03495:530:000000000-LYBTV:1:1109:24890:23620 1:N:0:ACAGGAAA+TAGACAAT
GTCAGCATGTGAGCTTTGGAGTGAAATCTCTTGTCTTAAGGAATAAAGGAAAAAGATTCCGTCGGAGGCTCGGTGCTCTACAGGTTCAACCTTTGTACTCTATTATTGCCTCACATTCCATCTCTTGTGAACATATATTTGATTGGCTTTTCTGCAGGTTGTTTGCCAGGACTTTCCAAGACCTCCACTAGAAAACACAATAAACTTTTTGGAAGCTGGACAACTATCTTCATTTTCAGAAACAGTGAAAA
+
AAAAAFFFBFFDDFGF31AGCEEEFHHFEDFGBDFGHHCG1BGGGHGGHHHHECFGHFGHHHHC??CCGEHG//?/GHFGFF1BFGHHFHHHHHFHHHEGHFHFHHHHFHHHHEGHFGHEFHGFHEFGHFH1BBEGHHBFFHEFF0GHAGHHEHG2FAHGF</GBBFFCEHHGH1FDFGHHH0GHGFGFHFHGHHHHH.<<G0=GDDGBF@C:CGCFH:CCC.:C/<;:0BFFFBB0000;/;//000;90
@M03495:530:000000000-LYBTV:1:1109:7606:23628 1:N:0:ACAGGAAA+TAGACAAT
GTCAGCATGTGAGCTTTGGAATTAGTAAATTCGTTGACGACAGAAGGAGCAAGATAACGACCACAGGGAGGGTGGTTTATCAACGGCAAAATATAGATCGGAAGAGCACACGTCTGAACTCCAGTCACACAGGAAAATCTCGTATGCCGTCTTCTGCTTGAAAAAAAAAATGTAGAGGTGAAATGAGCAGATATAAGACGCCACCCCTGGAGAGAAGGCGGCTTGCTGGACAAGACCTGAAGCTGCAGCTG
+
BBBBBFFFF5FF5BBF5A4AFGHHFGGHFBHHDBFGA42FEEGFHHE2FFGFHGFHGFEGGGGHHHHG1EEGEFE1FGH@FGGFE@/>EGGHFHHHFFHHGEFGACGHAHHGHEFFHHHEHB1GFFGHHHGHGFCGG1<DDFFD0<GFC.<0<GBDHHGFAHH0C-<-;-.0;C000/;:B000;00099CB0B00;00.--9.;.;.....:..;/;.-9---;.///../.....;./9//////////
@M03495:530:000000000-LYBTV:1:1109:5361:23630 1:N:0:ACAGGAAA+TAGACAAT
GTCAGCATGTGAGCTTTGGTCCAGCCTGAGTCCTGGTTTATCAACGGCAAAATATAGATCGGAAGAGCACACGTCTGAACTCCAGTCACACAGGAAAATCTCGTATGCCGTCTTCTGCTTGAAAAAAAAAAAAAAAAAAGACAATAGAAGAAGAAACATCTATTACTGAAATATTTGACAACCACCACATTCATCGATATCAACAACTACACATATCAATAGTGATGCTACACACATAAATTGATATAACG
+
CCCCCFFFFFFFGGGGGGGGGGHHHGHHHHHHHHHHHHHHHHHHHGGGGGHHHHHHHHHHHGGGGHHHHHHHGHHHFFHHHHGGHHHHHHHGHHHHGHHFHHHFGHHHHGGGHGHHHHHHHHHHHGGGGGB/>-<----..///0;00000//0///:000;00000000::;0000000;...9.9.9000;000:.9-000/0..0000;0;00000000:00000:000/0..;0:00000000000.
@M03495:530:000000000-LYBTV:1:1109:11204:23647 1:N:0:ACAGGAAA+TAGACAAT
GTCAGCATGTGAGCTTTGGAATTAGTAAATTCGTTGACGACAGAAGGAGCAAGATAACGACCACAGGGAGGGTGGTTTATCAACGGCAAAATATAGATCGGAAGAGCACACGTCTGAACTCCAGTCACACAGGAAAATCTCGTATGCCGTCTTCTGCTTGAAAAAAAAAAAAATAACACTGAAGAATCTATATCATTATATACGTTGCTATATGTGTCAGTAGTGAACAGTACTTGAACAATTGTTATCTA
+
CCCCCFFFFFFFGGGGFGGGGGHHHHHHHHHHGHHHHHGGGGGHHHGHHHHHHHHHHHGGFGGHHHHGFE?GFGGGGHHHHHGHGGGGGHHHHHHHHHHHGGGGHHHHHHHGHHGGHHHHHHHHHHHHHHGHHHHHHG1FGHFGHHEHGEGFGHHHHHHGHHFHHGCFE@;B?.00000000000/00000000000000000.9/..0;0;00000000000;/;000/0000000000/0000:90;00
@M03495:530:000000000-LYBTV:1:1109:21549:23690 1:N:0:ACAGGAAA+TAGACAAT
GTCAGCATGTGAGCTTTGGACTCCTGACTGGTTTATCAACGGCAAAATATAGATCGGAAGAGCACACGTCTGAACTCCAGTCACACAGGAAAATCTCGTATGCCGTCTTCTGCTTGAAAAAAAAAAAAAAAAATACAAATGAACTACAATACTGCGTCTAGCAATATATAGAGTAGGTAATGCGCCTATACTACCGCACACATTCTGTCATAGTATGACACGTCATACTCCGACTTCTGATCGATACAGTG
+
DDDDDFFFFFFFGGGGGGGGGGHHHHHHHHHHHHHHHGHHGGGGGHHHHHHHHHHHGGGGHHHHHHHGHHHGHHHHHHHHHHGGHHGHHHHHHHFHHHGGHHHHGGGHGHHHHHHHHHHHHGGGGGB</<--<.<00<000000000000:0000..-.:0000;00000;000;00;00;00...9.000000:-----..0000000000000:000:;9....0:00:.---.0000;0....-0000
@M03495:530:000000000-LYBTV:1:1109:18271:23723 1:N:0:ACAGGAAA+TAGACAAT
GTCAGCATGTGAGCTTTGGAATTAGTAAATTCGTTGACGACAGAAGGAGCAAGATAACGACCACAGGGAGGGTGGTTTATCAACGGCAAAATATAGATCGGAAGAGCACACGTCTGAACTCCAGTCACACAGGAAAATCTCGTATGCCGTCTTCTGCTTGAAAAAAAAAAAAAAGAAAAATAAAAAAGTAATAATAACGTCATAATATAACATAGAACAACATATGTCTAAACCGTTAATATAATACATAA
+
BBBBBFFFFFFFAGGG5FGGGGHHGHHHHHHGGGGHHGGGGGGHHHHHHHHGHHHHHHGGGGGHHHHGFEEGEFGGGHHHFH4FEGCGGHHHHHHGHHHHGGGGHHHHHHGGHHHGHHHHGHGFGHHHGHGGHFFHFB1GHHFGGGHFGGCFF1GFHHHFHHHHHG@D@C9?--...:/..00;9/-.BF9B///9//..9..///////////;///;.9.///;//9/////-.9.9////////////
@M03495:530:000000000-LYBTV:1:1109:11877:23733 1:N:0:ACAGGAAA+TAGACAAT
GTCAGCATGTGAGCTTTGGAGTGAAATCTCTTGTCTTAAGGAATAAAGGAAAAAGATTCCGTCGGAGGCTCGGTGCTCTACAGGTTCAACCTTTGTACTCTATTATTGCCTCACACTCCATCTCTTGTGAAAATATATTTGATTGGCTTTTCTGCAGGTTGTTTGCCAGGACTTTCCAAGACCTCCACTAGAAAACACAATAAACTTTTTGGAAGCTGGACAACTATCTTCATTTTTCAGAAACAGTGAAC
+
BCBBCFFFFFFFGGGGGFFFGFGFFFFGHHHGFGFHHHGHHGHHHHHHHHHHHFGEHHFEB3BEFFCGGEFEC1?>35FDFFFFGBFDFBB3@BFEGHHHFHFFFGHHHHHHHHHG3FBCGBGBFFDBFGFFFFE??BFDFHH33CFGHGHHHHGHHH@2FCGHHGGHHHHHGHHHHFHHHH0<1FFFHHFFFGHFHGGEHHHHFHEGFHCGGHHGFCCGGHFAGHC;FGFGG0F0CFBFGFGFGGGGEG:
@M03495:530:000000000-LYBTV:1:1109:25831:23735 1:N:0:ACAGGAAA+TAGACAAT
GTCAGCATGTGAGCTTTGGATGGTTCTGGTTTATCAACGGCAAAATATAGATCGGAAGAGCACACGTCTGAACTCCAGTCACACAGGAAAATCTCGTATGCCGTCTTCTGCTTGAAAAAAAAAAAAAAGAAACTGGATCCTATAACGAGACTAGCTACATATTTGAACAGTTTGATTTACAAAACAATGACACACATTACTATGCATCTGATATGAATTCTACTGACCAAAATGTGTGAGAACTAAGGTCT
+
BBBBBFFFFFFFCGGGG4GFGGGHHHHGHGHHBEHHDGGFFGGHHHHHGHHHHHGGGGHHHHHHHGHHHGEGHHHHHHGHFH@BEHHEHHHHFHHGGGHHHHGGGHGHHGGFEHHHHGHGGFG?/////.000>10<=10>1100=.....00//=000:;:000;00:/:00000000009;....0;0000:..0000000;0900;C090000:9///9//;////99./;///.//9/////////;
@M03495:530:000000000-LYBTV:1:1109:25352:23744 1:N:0:ACAGGAAA+TAGACAAT
GTCAGCATGTGAGCTTTGGTCCAGCCTGAGTCCCTGGTTTATCAACGGCAAAATATAGATCGGAAGAGCACACGTCTGAACTCCAGTCACACAGGAAAATCTCGTATGCCGTCTTCTGCTTGAAAAAAAAAATACACAATAAAACAAAATAGGCCCTCTGAACTCGAGGTGTAGCTGAAAAATTCGTAGAAATAACCCAGAGCACCCTAGGCGAAGGTCGCATGCTGATCTAGACTTCTACCCTTCAACAA
+
BBBBBFFFFFFFGGGGGGGGGGHHHGHHCFGG4AFGGBFGFDFGHHGGGGGGHFHHHHHFHGGFGGEHHGFHFFHHFGHHHH5BFFHHFFHHGHEGGHHFGFHHFDHGFH/>EGEHHHE4DG03?BF?<D/>0?1111??1111?F/>0>1111<...0100/00..<-<.000;0:0:00..:0./:..000000/.9...9;....///:-99-.//---..////;/////////////.99.;:/B.
@M03495:530:000000000-LYBTV:1:1109:21279:23757 1:N:0:ACAGGAAA+TAGACAAT
GTCAGCATGTGAGCTTTGGAATTAGTAAATTCGTTGACGACAGAAGGAGCAAGATAACGACCACAGGGAGGGTGGTTTATCAACGGCAAAATATAGATCGGAAGAGCACACGTCTGAACTCCAGTCACACAGGAAAATCTCGTATGCCGTCTTCTGCTTGAAAAAAAAAAAAATAAACAGCAGATATAACACAAGCGCTCAAAAAGTTGAAAAAACACAGCAATATAGACTTAACTAAATACTCAGGACAT
+
CCCCCFFFFDFFGGGGGGGGGGHHHHHHHHHHGHHHFGGGGGGHHHGHHHHHHHHHHHGGGGGHHHHGGGGGGGGAFHHHHH4FFFGGGHHHHHGHHHHHGGGGHHHGHHHGHGHGGHFHHHGHHHHHHHGHHGHFH?<FGHCEHHHHGGGHGHHHHHHHHHHHHGGGG-:--;00009/.;./0900000/.....-...///..///////.9...;...:///////////://////://////..:
@M03495:530:000000000-LYBTV:1:1109:14018:23767 1:N:0:ACAGGAAA+TAGACAAT
GTCAGCATGTGAGCTTTGGAGTGAAATCTCTTGTCTTAAGGAATAAAGGAAAAAGATTCCGTCGGAGGCTCGGTGCTCTACAGGTTCAACCTTTGTACTCTATTATTGCCTCACATTCCATCTCTTGTGAAAATATATTTGATTGGCTTTTCTGCAGGTTGTTTGCCAGGACTTTCCAAGACCTCCACTAGAAAACACAATAAACTTTTTGGAAGCTGGACAACTATCTTCATTTTTCAGAAACAGTGAAC
+
ABABBFFFFFFFFGGGGGGGGGHHHHHHHHHHHHHHHGHHGGHHHHHHHHHHHHGGHHHHHHHGGGGGGHHGGEGGHHHHHHFHHHHHHHHHHHHHHHHHHHHHHHGHHHGHHHHHHGHHHHHGHHHHHHHFHHHGHHHHHHHHGHHHHHHHHHGHHHHHHFHHHHEHHGHHHH1FGGGHFFHHHHGHHGHF1FFHHHHGHHHHHEGHHHGG/GFHHH/:CGHHHG0<CHGGGGFGGBFGBFBFGGFFGG0
@M03495:530:000000000-LYBTV:1:1109:17833:23805 1:N:0:ACAGGAAA+TAGACAAT
GTCAGCATGTGAGCTTTGGTTTATCAACGGCAAAATATAGATCGGAAGAGCACACGTCTGAACTCCAGTCACACAGGAAAATATCGTATGCCGTCTTCTGCTTGAAAAAAAAAAAGAAAAAGCTAAACTTGCTAGATATACATAAAAATTGATTGAACCAATTTTAATAAAGACGACAAGTAGATAAATCACGACTGATGTACTAATATAATAGGGATAAAAAAGAGATAGACTGATCGTGTGAGCGCAAT
+
BBBBBFFFFFFFFGGGGGGGGGHHHHHGGGGGEFHHGHHHHHHHGGGGHHHHHHHGHHHGHHHHHHHHGHHHHHGHHHHHHF3FGGGHHHGHEEEHGHHHHHHHFHHHFCGG?<///02<0/0222211<111<?F?111@1D?1G1F0>11111><1.>./0=0<<<0DD00/.----.00=C000<C00/..-.;/;00000;;09000B0;B./9/;000-.9..9/://99F//...;9B/9--;99
@M03495:530:000000000-LYBTV:1:1109:19335:23822 1:N:0:ACAGGAAA+TAGACAAT
GTCAGCATGTGAGCTTTGGAGGGCAAGAAGTGGTTGTGACATTGCTATGGCAGCTAGAAGATAACGACCACAGGGAGGGTGGTTTATCAACGGCAAAATATAGATCGGAAGAGCACACGTCTGAACTCCATCACACAGGAAAATCTCGTATGCCGTCTTCTGCTTGAAAAAAAAAAAAAAAAAACAACAACACAAGTAAAAGATAACATAGTCGACTGTATAGACGGAATAAACTAAGAGAAGTAGTAAGA
+
CCCCDFFFFFFFGGGGGGGGGGGGGGGHHHHHHGFGEFHHHHHHHHHHHHHHGGHHHHHHHHHHHGGGGGHHHHGGGGG?FFBFHHHHHHHGGGGGHHHHHHHHHHHGGGGHHHHHHHGHHHGHHHHHHHHHHHHHGHHGHHHHCHHHGGHHHHGEGHGHHHHHHHHHHHHGEG@??------:.......:....000000.0000000000..-..00;00009..;.0000:0:00:/0/:0000000
@M03495:530:000000000-LYBTV:1:1109:5669:23823 1:N:0:ACAGGAAA+TAGACAAT
GTCAGCATGTGAGCTTTGGTCCAGCCTGAGTCCTGGTTTATCAACGGCAAAATATAGATCGGAAGAGCACACGTCTGAACTCCAGTCACACAGGAAAATCTCGTATGCCGTCTTCTGCTTGAAAAAAAAAAAAAACGAAACACGCATCCAGACATCTCTATGTAAAGAACCACGATACACACCCTACTAAACCATTCACATACGACACGATGAGACTTATCACGGCGAGCGATGTAACATCAAGCCAACAA
+
BBBBBFFFFFFFGGGGG4GGGGHHFGHHEGHFHHHHFDGGHHGHHGGGGGHHHHGHHHHHHGGGGHHGHHHHCGHHEBGHHHHFHHFHHHHGHH1GHGHGHHHFGHHHGGGGHGHHGGHHHGFGHFCB@/>>>--.-<..@<..-<.-/0:0;/00:00;0000<;00:;...99.9-000..9./.0000//.://9/////...9-.9../////;/////..-------..9//9;/////9..;...
@M03495:530:000000000-LYBTV:1:1109:16177:23830 1:N:0:ACAGGAAA+TAGACAAT
GTCAGCATGTGAGCTTTGGTCCAGCCTGAGTCCTGGTTTATCAACGGCAAAATATAGATCGGAAGAGCACACGTATGAACTCGAGTCACACAGGAAAATCTCGTATGCCGTCTTCTGCTTGAAAAAAAAACAACAAAAAATGTTATATGAAATACACTAGATTAACGACAACAAAACGCAGACCACAGATCGAACTATGTCTCACTAGCATATCACCAAGACACTCTAATACATATTAGGAAGTAGTCACG
+
AAA?AFFB4BDFGCGGGBFGGGHG4FHHHHGHHCGHEGHHDHHHFEE2EGHHHHHHHE5FHGGGGHHHHHFHGGFHHGHDGH1BEGHHHHHGHHHFCGFBDBE?E?FBBC/ECF4F?FHHGABGGAGG/C//////00//?1@1?1<11>11111>1101>11000..---...:..-----:./:9./0;.9/9.000000000;C0/9;0;090/0...;/.////;99//////9/;FF9///////.
@M03495:530:000000000-LYBTV:1:1109:25067:23861 1:N:0:ACAGGAAA+TAGACAAT
GTCAGCATGTGAGCTTTGGAATAGTAAATTCGTTGACGACAGAAGGAGCAAGATAACGACCACAGGGAGGGTGGTTTATCAACGGCAAAATATAGATCGGAAGAGCACACGTCTGAACTCCAGTCACACAGGAAAATCTCGTATGCCGTCTTCTGCTTGAAAAAAAAAAAAAGATACACATGCATAAGATCCAAACGCATAGATTTACGAATAATGTCACACGCAAGAGTAAGCAATCATGTTGCTCTTCG
+
CCCCCFFFFFFFGGGGGFGGGGHHHHHHHHHGHHHHHGGGGGHHHHGHHHHHHHHHHGFGGGHHHHGFFFFBFGGGHHHHHHGEGGGGHHHHHHHHHHGGGGGHHGHHHHGHHHGHGHHHHHHHHHHHHGHHHHHHFFHHHGGHHHHGEFFGHHGHHHHFHHHFGGG--;A:..;00;00000:9;000000090..;-..0000000..:;.000:00000----9/.:00000/00000000000000.
@M03495:530:000000000-LYBTV:1:1109:24323:23862 1:N:0:ACAGGAAA+TAGACAAT
GTCAGCATGTGAGCTTTGGAGGAGCAAGATAACGACCACAGGGAGGGTGGTTTATCAACGGCAAAATATAGATCGGAAGAGCACACGTCTGAACTCCAGTCACACAGGAAAATCTCGTATGCCGTCTTCTGCTTGAAAAAAAAAAAGAGATTAGAGCGCATGACAAGTAAAGGACGGTTGTCAGCGTCATACAAGGTTATACTTCAATATGAAGAAATAACATAATGGTAACGCTGCATGAAGTAAGCACG
+
?AAAAFFFDBFFGGGGB1B1E1FEGGHHHFFHD0FFEAAAGF/AAA//BA/ABBGHHHHGGGGGGHHBDGDEGHH/AFCE001>BF@FG>FGHFDGCBGFGGGHHFHC<FHF11GHFCCG<FDC//@F>D1@G1GF1?1G@-<--<.<//;0::;0;--A..0/;B.0;B0;;B.-@A.-.0;00.9.-9B//;/-9//:/9/9//9//;B/;99//BF/9B9/9////9/;-9--;B/B/9/;9B;/9B-
@M03495:530:000000000-LYBTV:1:1109:11560:23902 1:N:0:ACAGGAAA+TAGACAAT
GTCAGCATGTGAGCTTTGGAATTAGTAAATTCGTTGACGACAGAAGGAGCAAGATAACGACCACAGGGAGGGTGGTTTATCAACGGCAAAATATAGATCGGAAGAGCACACGTCTGAACTCCAGTCACACAGGAAAATCTCGTATGCCGTCTTCTGCTTGAAAAAAAAAAAATAATTTACAATTATTTCAAATCGTATTCTCTCACATCACTCTACTTTCTCTTCTTTCTATTCCTTTCTTCAACATTTTT
+
CCCCCFFFFFFFGGGGGGGGGGHHHHHHHHHHGHHHHHGGGGGHHHHHHHHHHHHHHHGGGGGHHHHGGEGGEGGFGHHHHHGGGGGGGHHHHHHHHHHHGGGGHHHHHHHGHHHGHHHHHHHHHHHHHHGHHHHHFGFHHHGGHHHGGGGHGHHHHHHHHFHGHGCGGC-;.900000000000009;00000.../000000:009000000900900000009000;90000000:0000000/0000
@M03495:530:000000000-LYBTV:1:1109:5026:23918 1:N:0:ACAGGAAA+TAGACAAT
GTCAGCATGTGAGCTTTGGAGTGAAATCTCTTGTCTTAAGGAATAAAGGAAAAAGATTCCGTCGGAGGCTCGGTGCTCTACAGGTTCAACCTTTGTACTCTATTATTGCCTCACATTCCATCTCTTGTGAAAATATATTTGATTGGCTTTTCTGCAGGTTGTTTGCCAGGACTTTCCAAGACCTCCACTAGAAAACACAATAAACTTTTTGGAAGCTGGACAACTATCTTCATTTTTCAGAAACAGTGAAC
+
CBCCCFFFFFFFGGGGGFGGGGGHHHHGHHHHHHHHHHHHHHHHHHHHHHHHHHGGHHHHHHGGGFGGGHHGGGGGHHHHHHFHHHHHHHGHHHHHHHHHHHHHHHHHGHHHHHHHHHHHHHHHHHHHHFGHFGHGHHHHHGHHHHHHHHHHHHHGHHHHHGHHHHHHGGHHHHHHGFBGAGGHHHHHHHHGHHHHHHHFHHGHHHGHHHGGFHHHHHG:GHHHHHHGGHGGGGGGGGGGGEGFGGFGGG0
@M03495:530:000000000-LYBTV:1:1109:6389:23934 1:N:0:ACAGGAAA+TAGACAAT
GTCAGCATGTGAGCTTTGGAATTAGTAAATTCGTTGACGACAGAAGGAGCAAGATAACGACCACAGGGAGGGTGGTTTATCAACGGCAAAATATAGATCGGAAGAGCACACGTCTGAACTCCAGTCACACAGGAAAATCTCGTATGCCGTCTTCTGCTTGAAAAAAAAAAAAAATACACGACCATCAGTAACATCAACCGACACTAACTTCAAGAGCGAAAGGGTACACGTGTGTAATACAGTAGATAAAA
+
CCCCCFFFFFFFGFGGGGFGGGHHHHHHHHHHGGGHGHGGGGGHHHHHHHHHHHHHHHGFGGGHHHHGGGGGEGGEFHHHHHFGGGGGGHHHHHHHHHHFGGGGGHHHHHHGHHHGHHHHFHHHHFHHHHGHHHGHFFBHHHCACHHHGAFHGHHGHHHHGHHHFG@CF-@--:90000.--;-/9:/:/9/9//BB/.-9--://:////:///./----....///;.9.9../9///9//9/////;/
@M03495:530:000000000-LYBTV:1:1109:25996:23936 1:N:0:ACAGGAAA+TAGACAAT
GTCAGCATGTGAGCTTTGGACTCCTGACTGGTTTATCAACGGCAAAATATAGATCGGAAGAGCACACGTCTGAACTCCAGTCACACAGGAAAATCTCGTATGCCGTCTTCTGCTTGAAAAAAAAAAAAAACCGTAAGAAAGTGGTTTTCTGTCTTCGACTTTAGCACCACAAACATCCCCTCGAGATCTCCAGCGGTCACGTTGGACCTAATATCAATTTCGTTCACCACGTCAGCGGTTGATAACTACCA
+
AAAAAFFFFFF3FFFG3BBEGFHHHHGHHHHHHFGH3G2GEE0AEHFHFGHHHHHHGGEAEGHHHHGE0BGGEGHHHGGGGGBFGHGFEFHHCBFFFE?EFHGHGFGFGDGHHGHHEGHFBE@<BC///-..-...01DC/=000.<<D00<00<D.....:0;0:0.:;.;...0;/../.;....;;000//--9-;/-----/9--//////;:////-:/;///;9--;--/-----////////-/
@M03495:530:000000000-LYBTV:1:1109:25624:23965 1:N:0:ACAGGAAA+TAGACAAT
GTCAGCATGTGAGCTTTGGACTCCTGACTGGTTTATCAACGGCAAAATATAGATCGGAAGAGCACACGTCTGAACTCCAGTCACACAGGAAAATCTCGTATGCCGTCTTCTGCTTGAAAAAAAAAAAGAAAGATCAGAGTGGCCACAGTGGAAGTGCTAAATTGTATTGGAAGAATAGATTATAGAGCGCACATTTACGATAGAACGTCGAGTGATAAGTTGTTTATAATTCAGGTAGATGAGGCCAGCAC
+
CCCCCFFFFFFFFGGGFGGGGGHHHHHHHHHHHHGHGFHHGGGGGHFGHHHHHGHHGGGGHHHHHHHGHHHGFHHHHHHHEH3DGHGHHHGHFB34FGGGHHGHGEEGGHHHHHGHGHHHHGGBB@B</00101?1??111/>01.0<11011011000000<000000000/.:00:;0:00000<0;-;--00900..:..000.9.---0.0////;///.9:///////////:////;/...../;
@M03495:530:000000000-LYBTV:1:1109:10593:23968 1:N:0:ACAGGAAA+TAGACAAT
GTCAGCATGTGAGCTTTGGAGTGAAATCTCTTGTCTTAAGGAATAAAGGAAAAAGATTCCGTCGGAGGCTCGGTGCTCTACAGGTTCAACCTTTGTACTCTATTATTGCCTCACATTCCATCTCTTGTGAAAATATATTTGATTGGCTTTTCTGCAGGTTGTTTGCCAGGACTTTCCAAGACCTCCACTAGAAAACACAATAAACTTTTTGGAAGCTGGACAACTATCTTCATTTTTCAGAAACAGTGAAC
+
CCCCCFFFFFFFGGGGGGGGGGHHHHHHHHHHHHHHHHGHHFHGHHHHHHHHHHGGHHIHBBFEGGGGGHHGGGGGHHHHHHHHHHHHHHHHHHHHHHHHHHHHGHHHHHGHHHHHHHHHHHHHHHHHGFGHHHHHHHHHHHHHHFHHHHHHGHHHHHHHHGHHHHHHHHHHHHGHHGFHHHHHGHHHHHHFHHHHHHHGHHGHFHHHHHGGGHHHHHGGHHHHHHGGHGGGGGGFGGGGGFGGGGGGEGB
@M03495:530:000000000-LYBTV:1:1109:16867:24028 1:N:0:ACAGGAAA+TAGACAAT
GTCAGCATGTGAGCTTTGGAATTAGTAAATTCGTTGACGACAGAAGGAGCAAGATAACGACCACAGGGAGGGTGGTTTATCAACGGCAAAATATAGATCGGAAGAGCACACGTCTGAACTCCAGTCACACAGGAAAATCTCGTATGCCGTCTTCTGCTTGAAAAAAAAAAACAAAAGACCAATAATAACAACTGACATATAACGTTATCTACAACTCTCAATTACGATAATCGATGGTACTTGCATCTTTA
+
CDDDCFFFFFFFGGGGGGGGGGHHGHHHHHHHGHGHGHGGGGGHHHHHHHHHHHHHHHGGGGGHHHHGFEEGGGGGGHHHHHEGGGGGGHHHHHHHHHHHGGGGHHHHHHHGHHHGHHHHHHHHHHHHHHGHHHGHHGHHHHGGHHHHGGGHGHHHGHHHHHHFHGCGE-;....;/9///.00:00:000.0/00000;:00.///.000000000000000;0.....:0...0.:00000000000:0
@M03495:530:000000000-LYBTV:1:1109:7146:24053 1:N:0:ACAGGAAA+TAGACAAT
GTCAGCATGTGAGCTTTGGAGTGAAATCTCTTGTCTTAAGGAATAAAGGAAAAAGATTCCGTCGGAGGCTCGGTGCTCTACAGGTTCAACCTTTGTACTCTATTATTGCCTCACATTCCATCTCTTGTGAAAATATATTTGATTGGCTTTTCTGCAGGTTGTTTGCCAGGACTTTCCAAGACCTCCACTAGAAAACACAATAAACTTTTTGGAAGCTGGACAACTATCTTCATTTTTCAGAAACAGTGAAC
+
BBBBBFFFFFFFGGGGGGFGGGHHHHHHHHHHHGGHHHHHHHGFGHHHHHHHGHGGHHHHHHHGGGGGGHHGGGGGHHHHGHGFHHHHHHHGHHHHGHHHHHHHHHHHHHGHHHHHHHHHHHHHHHHGFHGHHHHHGHHHHGHHHFGHHHHHHHGHHGHHHGHHHHGHGGHHHHDGHFDFFFHHHGHHHHHHHHHHHHHGHHHHHGHHHHGCHGGCGHHHFFHHHHHCCCFFGGGGFGGBBFFGFFFGGGB
@M03495:530:000000000-LYBTV:1:1109:7484:24092 1:N:0:ACAGGAAA+TAGACAAT
GTCAGCATGTGAGCTTTGGTTTATCAACGGCAAAATATAGATCGGAAGAGCACACGTCTGAACTCCAGTCACACAGGAAAATCTCGTATGCCGTCTTCTGCTTGAAAAAAAAAAAAAAAATCAATACAAAAATCAATACATCAATACTATCCTAAAAATCAGCAAAAAATATCCAACCAACATAAACATAGAGACCACACCAACAAACTCAAACATATATACCTGCACATCACTTTTACTAATAATCTGAA
+
CBCCDFFFFFFFGGGGGGGGGGHHHHHHGGGGGHHHGHHHHHHHGGGGHHHHHHHGHHHGHHHHHHHHHHHHHHGHHHHHHHFGHHGGHHHHGGGHGHHHHHHHHGHHHGGGGD<<<<<-01111>1111<.0000000000000000000/0000;<:0:000/0/;9.0;00:::...../00000000000/./.....:.....00:00:.0;0:000:00./;00000000000000:000:0;00
@M03495:530:000000000-LYBTV:1:1109:5446:24094 1:N:0:ACAGGAAA+TAGACAAT
GTCAGCATGTGAGCTTTGGAGGGCAAGAAGTGGTTGTGACATTGCTATGGCAGCTAGAGCCAACTGGTTTATCAACGGCAAAATATAGATCGGAAGAGCACACGTCTGAACTCCAGTCACACAGGAAAATCTCGTATGCCGTCTTCTGCTTGAAAAAAAAAAGATTACTTGTTATACAATTAAAAATGGACATTAAAGAGTAATTAGTATGGGAATAACAAAATCAAATTGAACTCAATTACGTGATTAAT
+
BBBBBFFFFDFFDGGGGGGGGGGGFGGHEGFGHFFEEEBHHHHHHHGGHHHHGGGHGGHHHHHGHHHHHHHHHFHHA>>E@G2BGHFGGHHHFGEAFGHHHHHFCHHFHHHHHHFHHHHHHHGHEFHHHG2FGCFFCGBDDGCGG2GHHHHHF1FFGC-AG-.<000000<00=C0:;0CFFGC0;:00:0:0009090/0;00000000;/.;9/000:;.A0/09000;///:/:/9/;/.;../////
@M03495:530:000000000-LYBTV:1:1109:25136:24119 1:N:0:ACAGGAAA+TAGACAAT
GTCAGCATGTGAGCTTTGGTTTATCAACGGCAAAATATAGATCGGAAGAGCACACGTCTGAACTCCAGTCACACAGGAAAATCTCGTATGCCGTCTTCTGCTTGAAAAAAAAAAAAAGTAAGAAAAAGAGATACGAAATAATGTTAAACAGTATATGCAATACAATATAGCGTCGAATGATACAATATGTCGGTCATTCAGTACAGACTAGATATATCAAGACGCGGTTGTAGAGTAAAGAGTATGGCAGT
+
BABCBFFFFDFFGGGGGFGGGGHHHHHHGGGGGHHHGHHHHHHHGGGGHHHHHHHGHHHGHHHHHHHHHHHHHHGHHHHHHH3DGGFGHGHFGGGHGHHHFHHHEHHHHGGGDFB>>/?1?1?1000//00111.....11=1=110000/0=000000000<D0000000:..--:0/00000000;000.--..09000000000;/0/9//9/////;//:--9.--9///////:////////././
@M03495:530:000000000-LYBTV:1:1109:24786:24152 1:N:0:ACAGGAAA+TAGACAAT
GTCAGCATGTGAGCTTTGGAATTAGTAAATTCGTTGACGACAGAAGGAGCAAGATAACGACCACAGGGAGGGTGGTTTATCAACGGCAAAATATAGATCGGAAGAGCACACGTCTGAACTCCAGTCACACAGGAAAATCTCGTATGCCGTCTTCTGCTTGAAAAAAAAAAAAAAGAGCTTATACAAAGACAGACTATCAAGTCATCCAGCTGAGCAAGTATGATTGTAAATATAAAGTAACATATCTAGAA
+
BBBBBFFFFFFFGGGGGFFGGGHHHHHHHHHHGGGHHHGGGGGHHHFHHHHHHHHHHHGEGGGHHHHGFFGGEGGEFHHHHH4BFGGGCHHHHHGFHHHHGGGGHHHHHHHGHHHGHHHHHHHHGHHHHHGHHHHEFDCGFGFDHHFHG>DHGHHHHHHGHHFHHGGGGD9@--..//0/000;0/;//:/.:.:://9///////////9/9./:/.;/////////////9////99////;///////
@M03495:530:000000000-LYBTV:1:1109:18433:24180 1:N:0:ACAGGAAA+TAGACAAT
GTCAGCATGTGAGCTTTGGTTTATCAACGGCAAAATATAGATCGGAAGAGCACACGTCTGAACTCCAGTCACACAGGAAAATCTCGTATGCCGTCTTCTGCTTGAAAAAAAAAAAATAAAAATAATGAAAAAAAATATATGAATGACTATTCAGCAGATTATAAGATAGAACTTTCAAAGCCCTCAACTCGAACAATATTATAAATTTTTCGGAGTTTAACACTAATCTACAATTTCCAGCAACGTATAAA
+
CCCCCFFFFFFFGGGGGGGGGGHHHHHHGGGGEGGHGGHH5DGHGGGGHHHHHHHGHHGGHHHHHHHHHHHHHHGHHHHHFF3DGHEFFGHFGGGHGHHHHHHHHGHHF?FGB///022@220@11?111?=/<>011<<10<0000<0000=000./0=0000000:00;00:0000;0/;./99:/00.:/:-:0000000000000;/--.-./0::0000/:00000009:B0;0;///9-..00;9
@M03495:530:000000000-LYBTV:1:1109:22260:24192 1:N:0:ACAGGAAA+TAGACAAT
GTCAGCATGTGAGCTTTGGACTCCTGACTGGTTTATCAACGGCAAAATATAGATCGGAAGAGCACACGTCTGAACTCCAGTCACACAGGAAAATCTCGTATGCCGTCTTCTGCTTGAAAAAAAAAAAACATGAAAACATGGTATTAGCAGCTTTAGCAAAAGTTATATGCACGCGATGTATAACATAAAGTGTACTTTCATTACCGACATCAACACATTAATGTAGCACATCATCGATAGAATTATACGCC
+
CCCCCFFFFFFFGGGGFGGGGGHHHHHHHHHHHHHHGHHHGGGGGHHHHHHHHHHHGGGGHHHHHHHGHHHGHHHHHHHHHH3FGHGHHHHHHGGHHGFGHHHHGGGHGHHHHHHHEGHHGGGBC/>>//11111=0/<1011111>0110011100000//000=<00000.:---..0;0000000900;000000;;000;0..-9.000/0.:000000:00000/000:00/...00009000..-
@M03495:530:000000000-LYBTV:1:1109:23214:24206 1:N:0:ACAGGAAA+TAGACAAT
GTCAGCATGTGAGCTTTGGAGTGAAATCTCTTGTCTTAAGGAATAAAGGAAAAAGATTCCGTCGGAGGCTCGGTGCTCTACAGGTTCAACCTTTGTACTCTATTATTGCCTCACATTCCATCTCTTGTGAAAATATATTTGATTGGCTTTTCTGCAGGTTGTTTGCCAGGACTTTCCAAGACCTCCACTAGAAAACACAATAAACTTTTTGGAAGCTGGACAACTATCTTCATTTTTCAGAAACAGTGAAC
+
AAAAAFFFF1F3BGGG3FGGGGHHHHHGHHHHFDFHHBFHBBGGHHGHGHHHHHGGHHHHHHHCGGGCEHHGGEE?FHHHFF1BFHFHFFHHHBGGGHBHHHHHHGHHHGHGHHHHHHHHHHHHFHHHGHDFHHHFGGHFHHHHHHHFHHHHHHHHGHHGGGEHHHHHEFGHHH1FFGGHFHFHHHGHHGHHHHHHHHHGHHH<DFGGGHGGGGFGHHCFGGHHGGC<C;FGGGFFFFFFFFBFFGGGGG0
@M03495:530:000000000-LYBTV:1:1109:18658:24208 1:N:0:ACAGGAAA+TAGACAAT
GTCAGCATGTGAGCTTTGGTCCAGCCTGAGTCCCTGGTTTATCAACGGCAAAATATAGATCGGAAGAGCACACGTCTGAACTCCAGTCACACAGGAAAATCTCGTATGCCGTCTTCTGCTTGAAAAAAAAAAAGAGAGAAACTGGACACGCAGAAGACGGAATTCTGGGAGGACAATTAGACTGCGATGTTTTGTGGTGGAGTCCTGGACTGATAGCTGAATCGGCGATATAGTAAGGAAGAGGATGTGCG
+
BCCCCFFFFFFFGGGGGGGGGGHHHGHHHHHHHHHHHGHGFHHHHHGGGGGHHHHHHGHHHHGGGGHHHHHHHGHHHGHHHHHHHHHHHHHHGHHHHHHFCHHHGGHFFHGEEHGGHHHHHHFGFHHGCFB@///00//11011000<0<<<--/00/.....000;;/..-../.000000009.-.9.90/.//./..9.0/0909/;0.;::00000000.9-;--.90000;:009.9.../0000;
@M03495:530:000000000-LYBTV:1:1109:18892:24211 1:N:0:ACAGGAAA+TAGACAAT
GTCAGCATGTGAGCTTTGGACTCCTGGCTGGTTTATCAACGGCAAAATATAGATCGGAAGAGCACACGTCTGAACTCCAGTCACACAGGAAAATCTCGTATGCCGTCTTCTGCTTGAAAAGAAAGAAGAGAGTACGGTGTGGCGTATGCCGTGTTCGGGGAGGGGGGAGAGGAGGAAAGAACAACAACGGCCAACGAAAGAAAAAGATAAAAAGGGAAGAAAAGAGAGCACAACACCAAACAAATGAGAAG
+
ABABBFFFFFFF5AGGF4FFGGFFFH4BGEG4FGGHD5ABEEEEEH2GHFHGHFDCE11AEFFHHHFEFFB1DGHFGFHHHH3FGHGHECG3FF@GFG?>EGGG>/>F/BFBDGHC03BF3/033303?00?1?1//0///</>//??11>//0<1<-.-----<----;......././../.....-----9.....././9..9//////....9..//./...../..............//////9
@M03495:530:000000000-LYBTV:1:1109:25347:24224 1:N:0:ACAGGAAA+TAGACAAT
GTCAGCATGTGAGCTTTGGAGGGCAAGAAGTGGTTGTGACATTGCTGGTTTATCAACGGCAAAATATAGATCGGAAGAGCACACGTCTGAACTCCAGTCACACAGGAAAATCTCGTATGCCGTCTTCTGCTTGAAAAAAAAAAAAAAAAAACACATTAACATAGCATATAACCTAATAAGTACATTTCCACAAAATAAATATGCTACAAAAGAGATATCTCGTGACATAACAGATATCGAGATACAGTCAA
+
CDCCCFFFFFFFGGGGFGGGGGGGGGGGHHHHHFFFAEHHHHHHHHHGHHHHHHHHHGGGGGHHHHHHHHHHHGGGGHHHHH2FEHHHGHHHHHHHHHHHHHHGHHHHHHHFHHHFGHHHHGFGHGHHHHHHHHHHHHGGGCA-A---:--.9..90000000000000000000=9900900000000000..:0000;0000090900./:/9000000.:./;0000000/0000.....90900;00
@M03495:530:000000000-LYBTV:1:1109:22859:24235 1:N:0:ACAGGAAA+TAGACAAT
GTCAGCATGTGAGCTTTGGAGTGAAATCTCTTGTCTTAAGGAATAAAGGAAAAAGATTCCGTCGGAGGCTCGGTGCTCTACAGGTTCAACCTTTGTACTCTATTATTGCCTCACATTCCATCTCTTGTGAAAATATATTTGATTGGCTTTTCTGCAGGTTGTTTGCCAGGACTTTCCAAGACCTCCACTAGAAAACACAATAAACTTTTTGGAAGCTGGACAACTATCTTCATTTTTCAGAAACAGTGAAC
+
ABBBBFFFFFFFGGGGGGGGGGHHHHGHHHHHHHGHHHHHCGHHHHHHHHHHHHGGHHHHHHHGGGGGGHHGGFGGHHHHGHHHHHHHHHHHHGHHHHHHHHHHHHHHHHHHHHGGHGHHHHHHHHHHHHHHHHHHHHHHHHHHHHHHHHHHHGGHHGHHFFHHHHFGHGHHHHDFFGHHGHHHHHFHHHHEGHHEHFHGHHGHHGGHHHGGFHFEHHCHHHHHHG<<GHGGGGFGGGFFGFGGGGGGGG9
@M03495:530:000000000-LYBTV:1:1109:4920:24238 1:N:0:ACAGGAAA+TAGACAAT
GTCAGCATGTGAGCTTTGGAGTGAAATCTCTTGTCTTAAGGAATAAAGGAAAAAGATTCCGTCGGAGGCTCGGTGCTCTACAGGTTCAACCTTTGTACTCTATTATTGCCTCACATTCCATCTCTTGTGAAAATATATTTGATTGGCTTTTCTGCAGGTTGTTTGCCAGGACTTTCCAAGACCTCCACTAGAAAACACAATAAACTTTTTGGAAGCTGGACAACTATCTTCATTTTTCAGAAACAGTGAAC
+
BBBBBFFFFDFFFFGGGBCGGGHHHHHHCFHHHHHHHHHHGBHGHHHHBGHHHHGGHHFHHGHGCEGGACFEEEEFGHHFHHFGFGHHHHHBGHHGHHHHHHHHBGGHEGGHHGHHHGFHHHFHFHHFGHGFHHHHHHHHHHHHHHFHHGHHHHGGHHHHHDHHHHHHFAGECG?DGB<10GFFHHHHHHH1GGHFHHFEHHHEGFHHHHCCBGHEHH/.CGCHFHGGHHEFGGFFFFCFBBF/FGF0BF0
@M03495:530:000000000-LYBTV:1:1109:10706:24350 1:N:0:ACAGGAAA+TAGACAAT
GTCAGCATGTGAGCTTTGGAATTAGTAAATTCGTTGACGATAGAAGGAGCAAGATAACGACCACAGGGAGGGTGGTTTATCAACGGCAAAATATAGATCGGAAGAGCACACGTCTGAACTCCAGTCACACAGGAAAATCTCGTATGCCGTCTTCTGCTTGAAAAAAAAAAAAAACACATTAAGACAAACAGTCCATATAACTCAACTAATATATATACTCACTAGGCGTAAAAAAAATAATATCATCAGCA
+
DDDDDFFFFFFFGGGGGGGGGGHHHHHHHHHHGGHHHHGGGGGHHHHHHHHHHHHHHIGGGGGHHHHGGEGGEGGGGHHHHHBFFGGGGHHHHHHHHHHHGGGGHHHHHHHGHHHGHHHHHHHHHHHHHHGHHGHHHGFGHHGGHHHHGGGHGHHHHHHHHHHHHGFGG-@-<-...<0000000//<.</00000:00000000/00000<00<0000<0000<:/<.-..00---.0000000000000
@M03495:530:000000000-LYBTV:1:1109:25208:24382 1:N:0:ACAGGAAA+TAGACAAT
GTCAGCATGTGAGCTTTGGTCCAGCCTGAGTCCCTGGTTTATCAACGGCAAAATATAGATCGGAAGAGCACACGTCTGAACTCCAGTCACACAGGAAAATCTCGTATGCCGTCTTCTGCTTGAAAAAAAAAGATTCACACGGGGGATCTCGATCGGACTTGCTTGGAAGTATCTTCTATTTCAGTAAACACTTGCATTGCGTTTTGTAATGAAGAATTTGATACATGGACAGATTTTCCCTTGCTGTGCTG
+
AA1AAFFFFFFF1FDCB1BFGBEFFGHEAGHHBHHHHHBF1DDFGHE/AAEGGEGGHH22AGECGGH00FGHHGFHHEBBGH@BFEHFHHHHGC/EGF01FFDGG/G0BFE?>0F22BG1FE01110<//>//1121111<///--<<D=<</.-;;CC000;0CA00/0;000;09090BBFC09C00;.00CB9;B0FBG.;-;-/////9B//;9////9/9//-///-/9//;BF///-/9;/;///
@M03495:530:000000000-LYBTV:1:1109:15954:24406 1:N:0:ACAGGAAA+TAGACAAT
GTCAGCATGTGAGCTTTGGAATTAGTAAATTCGTTGACGACAGAAGGAGCAAGATAACGACCACAGGGAGGGTGGTTTATCAACGGCAAAATATAGATCGGAAGAGCACACGTCTGAACTCCAGTCACACAGGAAAATCTCGTATGCCGTCTTCTGCTTGAAAAAAAAAAAAACAGGAAACAGAAGTATTGTACAGAATAATCGATCAAGACAGTATAATTATAGAGTAATAGAAAAGACGACAAGGGTGG
+
CCCCCFFFFFFFGGGGGFGGGGHHHHHHHHHHGHHHHHGGGGGHHHHHHHHHHHHHHHGGGGGHHHHGGGGGFGGEFHHHHHGHGGGGGHHHHHHHHHHHGGGGHHHHHHHGHHHGHHHHHHHHHHHHHHGHHHGHHGEGGHGGHHHGGGGHGGHHHHHHHHHHHGCFGG-=-.:/../;////000;000;09000;00000..9A.090///;900900000;090000009;0//./.--:-.....:
@M03495:530:000000000-LYBTV:1:1109:23038:24418 1:N:0:ACAGGAAA+TAGACAAT
GTCAGCATGTGAGCTTTGGAATTAGTAAATTCGTTGACGACAGAAGGAGCAAGATAACGACCACAGGGAGGGTGGTTTATCAACGGCAAAATATAGATCGGAAGAGCACACGTCTGAACTCCAGTCACACAGGAAAATCTCGTATGCCGTCTTCTGCTTGAAAAAAAAAAAACAGAATCGAACAGACATGAACCCATATCCGATCGTATACTACTAGAATTAGGTGTGACAATATAGCAGATAGAGTATAT
+
ABAAAFFFFFFFFGGGGGGGGGHHHHHHHHHHGHGHHHGGGGGHHHHHHHHHHHHHHHGGGGGHHHHGGGGG1FEGGHHHHHBGFGGGGGHHHHHHHHHHGGGGHHHHGHHGHHHGHHHHHHHHGHHHHHGHHHHHHBCGGHFGFFHFGEGHGGHHHHHHGFGHHGDFGGAF..//0;0.9/:-//;/00;00...9/000:..--/./090090:0000:000000.00000009:0:;/00000000;0
@M03495:530:000000000-LYBTV:1:1109:13503:24437 1:N:0:ACAGGAAA+TAGACAAT
GTCAGCATGTGAGCTTTGGAGGGCAAGAAGTGGTTGTGACTGGTTTATCAACGGCAAAATATAGATCGGAAGAGCACACGTCTGAACTCCAGTCACACAGGAAAATCTCGTATGCCGTCTTCTGCTTGAAAAAAAAAAACAGAAAAAAGACAAGCTGCAGATTAACAAGAATGAGTATAACCCCAAAGACACCAGATCTTAATGAGGATGAATTGGCGTCAAAGTAGGTAAGTATAATATAGACGTTACTG
+
BBBBBFFFFFFFGGGGGAEGGGGGGGGHHHGGGHGGEFHHEF2BFHHHHHHHGGGGGHHHHHHHHHHHEGGGHFHHHHHGHH?FHHHHFHHHHHHHHHGHHCGHHFFGHHGGGEHGGEGHGHGHHFGHCGFGCCCG//<.>0<>1<0-../<<<<<0<//;0;C0;G0///00;0::0000/.9C9C///9/=A..:/0;090000/;////////;;9-;.///////;/////////9////.....//
@M03495:530:000000000-LYBTV:1:1109:21000:24438 1:N:0:ACAGGAAA+TAGACAAT
GTCAGCATGTGAGCTTTGGAGACTGGTTTATCAACGGCAAAATATAGATCGGAAGAGCACACGTTTGAACTCCAGTCACACAGGAAAATCTCGTATGCCGTCTTCTGCTTGAAAAAAAAAAAAAAGGTAAACGACTATTAAACTAAAATAAGTAAATGCAAGAGTAACATTCGAATATAGTAAATAGTGAAAACCCACAGCCATTCAGTCGAGAACAGTAAAACGAATTAGTAATCAACGACCAGTAATGA
+
BBBBBFFFFFFF5FGGGGGGGGGHHHHHHHHHGHHGGGGGHGHHHHHHHHHGGGGHHHHHHHGGHHGHHHHHHHHGHHHHHG1FGHHGHHHHFFFHHHHGEGHGHHFHFHFHHHHHGGGGCD/<///11111..>.-0<00=0000<0<000000=0000:0/.0000000000.0.00009000000;0000/....9....0000000..-9.///9/9//9-;...//////////..---.////;/
@M03495:530:000000000-LYBTV:1:1109:18799:24451 1:N:0:ACAGGAAA+TAGACAAT
GTCAGCATGTGAGCTTTGGAATTAGTAAATTCGTTGACTGGTTTATCAACGGCAAAATATAGATCGGAAGAGCACACGTCTGTACTCCAGTCACACAGGAAAATCTCGTATGCCGTCTTCTGCTTGAAAAAAAAAAATTAATTGAAAATACTAAGAATAAATAGCAGGTAGGCTTGTAAAGTGTTGGCCTTCTCAGGTATGTCATTGAATGAGTGATGCTAACTCACGAACGCACGATTCATACACGCGCT
+
BBBB?FFFFDFF5FGG5BCGGFHHHHHHHHHHF4BFGBHHHHHHHHFHHGGGGGGHHHHHHHHHHHGGGGHHHHHHHGHHHG5DDGHHHHHHHHHHGHHHHHHGCGHEFGHGGHGEGHGFHHHFHGHHHHHGGG//>0111111?<1=1111>=1<=BB1D<1100<.<0<.00<-<00000000../00/00:00/;0;/;00000000000=00;C0000/000;9..--.---.:.///////.----
@M03495:530:000000000-LYBTV:1:1109:6934:24458 1:N:0:ACAGGAAA+TAGACAAT
GTCAGCATGTGAGCTTTGGAGTGAAATCTCTTGTCTTAAGGAATAAAGGAAAAAGATTCCGTCGGAGGCTCGGTGCTCTACAGGTTCAACCTTTGTACTCTATTATTGCCTCACATTCCATCTCTTGTGAAAATATATTTGATTGGCTTTTCTGCAGGTTGTTTGCCAGGACTTTCCAAGACCTCCACTAGAAAACACAATAAACTTTTTGGAAGCTGGACAACTATCTTCATTTTTCAGAAACAGTGAAC
+
CCCCCFFFFFFFGGGGGGGGGGHHHGHHHHHHHGHHHHGHHHHHHHHHHHHHHHGGGIHIHHHGGGGGGHHGGEGGHHHHHHGHHHHHHHHHHHHHHHHHHHHHHHHHHHHHHHHHHHHHHHHHHHHHHHHHHHHHHHHHHFHHHGGHHHHHHHHHHGGHHEHHHHHHHHHHHHGGHGHHFFHHHHHHHHGGGHHHHHHGHHHHHHHHHHGGFHGHHHGGGHHHHHG<CGGGGGGGGGGGEGGGGGFGFGC
@M03495:530:000000000-LYBTV:1:1109:15989:24465 1:N:0:ACAGGAAA+TAGACAAT
GTCAGCATGTGAGCTTTGGAATTAGTAAATTCGTTGACGACAGAAGGAGCAAGATAACGACCACAGGGAGGGTGGTTTATCAACGGCAAAATATAGATCGGAAGAGCACACGTCTGAACTCCAGTCACACAGGAAAATCTCGTATGCCGTCTTCTGCTTGAAAAAAAAAAAAAAAGAAAACTGAGAAGTCTGGCAATCCAATCAGGCTGAGATGACATGAATATGAAAAATCTCGATGCGACCGACCAACA
+
BBBBBFFFFFFFDGGG54GGGGHHHHHHGHHHABFHHBEG?ECHHHFHEEHHHHHHHHGGGGGHGGHFFEFG?FEEGHHHHH4FEFGGGGHHHGHHHHGHGGGGHHHHHHHDHHHGGHGHHHGHFHHHGHGHHHFHHF1<GGCGHGHFGG?FFHGGHHHHHGFHHG@?C-;;-9-..;/./9////9///////.///.;/////9/.;..9///://9///;/9////..//;.///.-.--9----...
@M03495:530:000000000-LYBTV:1:1109:20237:24465 1:N:0:ACAGGAAA+TAGACAAT
GTCAGCATGTGAGCTTTGGATGGTTCTGGTTTATCAACGGCAAAATATAGATCGGAAGAGCACACGTCTGAACTCCAGTCACACAGGAAAATCTCGTATGCCGTCTTCTGCTTGAAAAAAAAAAAAGATAGACCTGGTCGGTAGGAGAGAGTGCGAAGTAAAAAAGGAAAGCGTAAGATCGATAGTTATGGTTACGTGAGAGGTAAAAAGTAGTAGATGCATGGGCGTCGTGCCCATGCTTGAGAATAAAT
+
BBBBBFFFFFFFFGGGGGGGGGGHHHHHHHHHHHHH54EFFGGHHHHHHHHHHHGGGFHHHHHHHGHHHGHHHGHHHHHHHH@FFHGHHHHF@DFHFGHHHGGGGGGHGHHHHHHHHHFGGC></>/?<1?11110011---...</.<../00-.-;.;00:;:..///./.....000...9;00000/0000./..9/;.9/////.///;//////;//A..-----...///////;././//9//
@M03495:530:000000000-LYBTV:1:1109:8265:24471 1:N:0:ACAGGAAA+TAGACAAT
GTCAGCATGTGAGCTTTGGAGTGAAATCTCTTGTCTTAAGGAATAAAGGAAAAAGATTCCGTCGGAGGCTCGGTGCTCTACAGGTTCAACCTTTGTACTCTATTATTGCCTCACATTCCATCTCTTGTGAAAATATATTTGATTGGCTTTTCTGCAGGTTGTTTGCCAGGACTTTCCAAGACCTCCACTAGAAAACACAATAAACTTTTTGGAAGCTGGACAACTATCTTCATTTTTCAGAAACAGTGAAA
+
BBBBBFFFFFFFFGGGGGGGGGFHHHHHHHGHHGHHHG6FGHHHHHHHEHGHHHGGHHGHGGHGGGGCGHGGG?EFHHHGHHCG@GDGHGHHHHFHHHHHHHHHGHHDHHHFHHHHHHHHGHHHHHHHHHDGHHBGFGGHHHGGHGCGFHHHHHFHGHHHFDHHHHGHHGHHHGFFFGFFHBGCG.CGFHHHHHHGHFGGDGGGHHHEGHG?CGHHHHFGFFGHHHFGHHGFBFGFGGGGGFGGGGB99C0
@M03495:530:000000000-LYBTV:1:1109:9772:24475 1:N:0:ACAGGAAA+TAGACAAT
GTCAGCATGTGAGCTTTGGAATTAGCTGGTTTATCAACGGCAAAATATAGATCGGAAGAGCACACGTCTGAACTCCAGTCACACAGGAAAATCTCGTATGCCGTCTTCTGCTTGAAAAAAAAAAAAACATTAAATCATAGCCTAAAGATAATAAATATCAATAGACGCATATCTTAGTAACATTAATCATAATTGTTAAGGACACACAATCATTGATTTTATCTCACGTAAAAAACCATAATGCATACGCT
+
CCBCCFFFFFFFFGGGGGGGGGHHHHHHHFGHHGHHFFGGEGGHHHHHHHHHHHGGGGHHHHHGHGHHHGHHHHHGHHHHHHBFFGHCHHHHFDHHGGFHHHGGCGGHHHHHHHCGHGHGG@CC<A@//1111?11>1111>11>11111><DG00=0000000=0.--..000;0000;000000::0990000;;09000./9/.:.00000000;000;0;090../..00-;..000000:;00...
@M03495:530:000000000-LYBTV:1:1109:7052:24515 1:N:0:ACAGGAAA+TAGACAAT
GTCAGCATGTGAGCTTTGGACTCCTGACTGGTTTATCAACGGCAAAATATAGATCGGAAGAGCACACGTCTGAACTCCAGTCACACAGGAAAATCTCGTATGCCGTCTTCTGCTTGAAAAAAAAAAAAAGCAAAGAAAAAAAACAACAGGATCAGCTAGGAGGTAAAGAATGATCAAATGACAATTACCCCATCACGTGTGGTCCGAGAAGAACGAGATGTCTACTGGGAAACAAGACAACAGACATTTGT
+
CABBBFFFFFFFGGGGGGGGGGHHHHGHHHHFFFGH5FHHEGGGGHHHHGHHHHHHGFGGHHHHHHHEHGHGHHHHHHHFHH@DGHGHGHHHHH3FGEFGHHHHGGGHGHHHFHHHAGHHGE/<<@/<</<10<<0000<---.<...;..;/.00000.0:.:0000;.0000;000000:0;00;00;..;/00...9..///-.--./9//.....//://////:././/.///:/..//./////;
@M03495:530:000000000-LYBTV:1:1109:5393:24519 1:N:0:ACAGGAAA+TAGACAAT
GTCAGCATGTGAGCTTTGGAGTGAAATCTCTTGTCTTAAGGAATAAAGGAAAAAGATTCCGTCGGAGGCTCGGTGCTCTACAGGTTCAACCTTTGTACTCTATTATTGCCTCACATTCCATCTCTTGTGAAAATATATTTGATTGGCCTTTCTGCAGGTTGTTTGCCAGGACTTTCCAAGACCTCCACTAGAAAACACAATAAACTTTTTGGAAGCTGGACAACTATCTTCATTTTTCAGAAACAGTGAAC
+
CCCCCFFFFFFFGGGGGFFGGGHHHHHHHHHHHHHHHHGHGGHHHHHHHHHHHHGGHHHHHHHGGFGEEHHGGGGGGHHHHHHHHHHHHHGHHHHHHGHHHHHHHHHHHGHHHHHHGGHHHHFFHHHHHHFHHFHFHHHHHHHHGGHHHHGHHHGEHHHHGGHHHHHHGAGHEF?GGFGH0GCGHHHGGHHHGHHGHGHCGGHHHHHHHHGGGHGEHHEAGFHHHHCCGCGGGGFGGGGGGGGGGGGGFG0
@M03495:530:000000000-LYBTV:1:1109:10213:24519 1:N:0:ACAGGAAA+TAGACAAT
GTCAGCATGTGAGCTTTGGAATTAGTAAATTCGTTGACGACAGAAGGAGCAAGATAACGACCACAGGGAGGGTGGTTTATCAACGGCAAAATATAGATCGGAAGAGCACACGTCTGAACTCCAGTCACACAGGAAAATCTCGTATGCCGTCTTCTGCTTGAAAAAAAAAAAACACAAAGTTATATTATAAGCGTAAGCATAATATAGATACGGAAGCGACACTCTTAGCACAGTAGCGGAACGTGCTTGAG
+
BBBBBFFFFFFFFGGGDGGGGGHHHHHHHHHHGFGHHHGGGGGHHHHGHHHHHGHHHHGGGGGHHHHGFEGGGGGGGHHHHH4BEGGGGHGHHHHHHHHHGGGGEFHHHHHGHHHGHHHHHHHHGFHHHHGHHHFHHF1FFHFGHGHHGGGHGEHHHHHHCHHGGGCCGCA-.....9/00000;0900000-.9../://9;B///////;.99..;.-@9/////////9.////-----....;//.9
@M03495:530:000000000-LYBTV:1:1109:10500:24528 1:N:0:ACAGGAAA+TAGACAAT
GTCAGCATGTGAGCTTTGGAGTGAAATCTCTTGTCTTAAGGAATAAAGGAAAAAGATTCCGTCGGAGGCTCGGTGCTCTACAGGTTCAACCTTTGTACTCTATTATTGCCTCACATTCCATCTCTTGTGAAAATATATTTGATTGGCTTTTCTGCAGGTTGTTTGCCAGGACTTTCCAAGACCTCCACTAGAAAACACAATAAACTTTTTGGAAGCTGGACAACTATCTTCATTTTTCAGAAACAGTGAAC
+
CCCCCFFFFFFFGGGGGGGGGGHHHHHHHHHHHGGHHHHHGHHHHHFHHHHHHHGGHIHIFFGEGGGGGHHGGFGGHHHHHHHHHHHHHHHHHHHHHHHHHHHHHHHHHHHHHHHHHHHHHHHHHHHGGFFGHHHHHHHHHHHHHFGHGHHHHHGHHHHHHGHHHHHHGHHHHHGHHHHHGHHHHHHHHHHEGHHHHHHCGHGHHHHHHHGGGHHEHHHFHHHGHHGGHHGGGGGGGGGGGGGGGGFFGG:
@M03495:530:000000000-LYBTV:1:1109:17685:24528 1:N:0:ACAGGAAA+TAGACAAT
GTCAGCATGTGAGCTTTGGAGTGAAATCTCTTGTCTTAAGGAATAAAGGAAAAAGATTCCGTCGGAGGCTCGGTGCTCTACAGGTTCAACCTTTGTACTCTATTATTGCCTCACATTCCATCTCTTGTGAAAATATATTTGATTGGCTTTTCTGCAGGTTGTTTGCCAGGACTTTCCAAGACCTCCACTAGAAAACACAATAAACTTTTTGGAAGCTGGACAACTATCTTCATTTTTCAGAAACAGTGAAC
+
BBBBBFFFFFFFGGGG54CGGGHHHHHHHHHHHFHHFHGGGFHGHHGHGHGHHGGGHGHGHHFGGGGGGHHGGGGGHHGHHHGHHHHHHHHHHHHGHHHHHHHGHHHFHHHHHGHHHHFHHFHHGHHHHHHHHHGHHHHHHHHHGHHEHHHHHHHHHHFHHEHHGHFHGHHHHHEGGFGHHGHHHHGHHHHEHHHHGGHCGHFDHHHFHHGG/CCEHGCGGFFHHH0CHHGGGGBFFGGGG0CFFGBGGG9
@M03495:530:000000000-LYBTV:1:1109:5663:24542 1:N:0:ACAGGAAA+TAGACAAT
GTCAGCATGTGAGCTTTGGAGGGCAAGAAGTGTGGTTTATCAACGGCAAAATATAGATCGGAAGAGCACACGTCTGAACTCCAGTCACACAGGAAAATCTCGTATGCCGTCTTCTGCTTGAAAAAAAAAAAAAAAAAATAATATATATAAACGACGGTAGTAACATAGAATAAGAAATACACGATACAAATTTACGTCACGTTACAATATAAGCGACTCTCATCTAATACCTGCATTAGCTGTTGACATGT
+
DDDCDFFFFFFFGGGGGGGGGGGGGGGHHHFGDGGGGHHHHHHHGGGGGHHHHHHHHHHHGGGGHHHHHHHGHHHGHHHHHHFFGHHHHHGHHHHHHGHHHHGGHHHHGGGHGFHHGHHHHHHHHGGGGA@<<-----.::0000;:00000:.---...0::0000000000000/00000.-;.-00000000::....:./.000000;:0-.--.0;0:0000000000:/0000/00000000000
@M03495:530:000000000-LYBTV:1:1109:8234:24560 1:N:0:ACAGGAAA+TAGACAAT
GTCAGCATGTGAGCTTTGGAGTGAAATCTCTTGTCTTAAGGAATAAAGGAAAAAGATTCCGTCGGAGGCTCGGTGCTCTACAGGTTCAACCTTTGTACTCTATTATTGCCTCACATTCCATCTCTTGTGAAAATATATTTGATTGGCTTTTCTGCAGGTTGTTTGCCAGGACTTTCCAAGACCTCCACTAGAAAACACAATAAACTTTTTGGAAGCTGGACAACTATCTTCATTTTTCAGAAACAGTGAAC
+
CCCCCFFFFFFFGGGGGGGGGGHHHGHHHHHHHHHHHGHHHHHHHHHHHHHHHHGFHHHHHHHGGGGGGHHGGGGGHHHHHHHHHHGHHHHHHHHHHHHHHHHHHHHHHHHHHHHHHHHHHGHHHHHHHHHHHHHHHHHHHHHHFGHHHHHHHHGHHHGHGFHHHHHHFHHHFHGGGHHFFGHHFHHHHHHEGHHHHHHGHGHHFBHHGHGGGH/CGHGHHHHHHHH;CCFGGGGGGGGGGGGGGGFFBF9
@M03495:530:000000000-LYBTV:1:1109:23012:24560 1:N:0:ACAGGAAA+TAGACAAT
GTCAGCATGTGAGCTTTGGTGACGCCCTGGTTTATCAACGGCAAAATATAGATCGGAAGAGCACACGTCTGAACTCCAGTCACACAGGAAAATCTCGTATGCCGTCTTCTGCTTGAAAAAAAAAAAAAAACGCGATAAGAGATACGATATACATCGATGAAACGTGAAGTGTGTGATTATAAGACGATATATAACATGAAGTGTGCAAGTGACAACATAGGTCGTCGCACGATCATATGTGCAACGTCATT
+
DDDDDFFFFDFFGGGGGGGGGGHGGGGGHHHHHHGHGGHEEFFGHHHHHHHHGHHGGGGHHHHHHHGHHHGHHHHHHHHGHHGGHGHHHHHHG3GGHGGHHHHGGGHGHHHHHHHHHHHHGGCCB@<<-<<-----..000/00:....-:0000.:.000;09:...00000..:000000;:0.9..-00:0000000:0000:0000000009./;0000-9;-9--;...900000000:0-....0
@M03495:530:000000000-LYBTV:1:1109:15509:24562 1:N:0:ACAGGAAA+TAGACAAT
GTCAGCATGTGAGCTTTGGAGGGCAAGAAGTGGTTGTGACTGGTTTATCAACGGCAAAATATAGATCGGAAGAGCACACGTCTGAACTCCAGTCACACAGGAAAATCTCGTATGCCGTCTTCTGCTTGAAAAAAAAAAAAAAAAGCCAAAGAAAAAGGGAAGAGACTGCAGTGGGAATGTACACATATGGAGCATGCTAGTAACACATATTAAGAAGTATCCGTGCATGTGCGTGTGACAGCTGACAATAA
+
CCCCDFFFFFFFGGGGGGGGGGGGGGGHHHHHHGFGBEHHHHHHHHHHHHHHGGGGGHHHHHHHHHHHGGGGHHHHHHHGHHBFGHHHHHHHHHHHHHGHHHHHHHHHHHGGHHGHGGGHGHHHHHHGFHGHHGGG/A<--<<-..://///./::.;.=.;.9//09/00;0/;.0/00;00;0000000//.000000000000.000000000990009.9...00000...;.0000.:00/90000
@M03495:530:000000000-LYBTV:1:1109:9082:24564 1:N:0:ACAGGAAA+TAGACAAT
GTCAGCATGTGAGCTTTGGAGTGAAATCTCTTGTCTTAAGGAATAAAGGAAAAAGATTCCGTCGGAGGCTCGGTGCTCTACAGGTTCAACCTTTGTACTCTATTATTGCCTCACATTCCATCTCTTGTGAAAATATATTTGATTGGCTTTTCTGCAGGTTGTTTGCCAGGACTTTCCAAGACCTCCACTAGAAAACACAATAAACTTTTTGGAAGCTGGTCAACTATCTTCATTTTTCAGAAACAGTGAAC
+
CCCCBFFFFFFFGGGGGGGGGGHHHHHHHHHHHHHHHHHHHHHHHHHHHHHHHHGGHHHHBBBFGGGGGHHGGGGGHHHHHHFHHHHGHHHHHHHHHHHHHHHHHHHHGHHHHHHHHHHHHHHHHHHHHFGFHHHHHHHHHHHHHGHHHHHHHHGHHHHHHEHHHHFHHGGHHHHGGHHHHGHHHHFHHHHFFHGHHHHGHHHHHHGHHHGGFHHEHHHFHHHHHHCCGHHHGGGGGGGGGGGGGGGGFF0
@M03495:530:000000000-LYBTV:1:1109:16761:24601 1:N:0:ACAGGAAA+TAGACAAT
GTCAGCATGTGAGCTTTGGTCCAGCCTGAGTCCTTGTTTATCAACGGCAAAATATAGATCGGAAGAGCACACGTCTGAACTCCAGTCACACAGGAAAATCTCGTATGCCGTCTTCTGCTTGAAAAAAAAAAAAAAAGAAATAATAACATGTATTATTATTATTGATATTCCTGATAATCCTTTACTCCTATCTCTACACCACATATATTAGTCTTATAGTATTAACATCCGTGATATCTGAAGGAGAACTC
+
DDDDDFFFFFFFGGGGGGGGGGHHHGHHGHHHHHHHGHHHHHHHHGGGGGHHHHHHHHHHHGGGGHHHHHHHGHHHGHHHHHGGHHHHHHHGHHHHHHHFFHHGGHHHHGGGHGHHHHHHHHHHHHGGDGC///--.>./00=00000000000000000000000<00000<00000000000000000000000<B//..<<0000:00000000000000000000/..../000000000..9.<<0
@M03495:530:000000000-LYBTV:1:1109:20417:24615 1:N:0:ACAGGAAA+TAGACAAT
GTCAGCATGTGAGCTTTGGAATTAGTAAATTCGTTGACGACAGAAGGAGCAAGATAACGACCACAGGGAGGGTGGTTTATCAACGGCAAAATATAGATCGGAAGAGCACACGTCTGAACTCCAGTCACACAGGAAAATCTCGTATGCCGTCTTCTGCTTGAAAAAAAAAAAAGTAATAATAATAGAGGGAACACATGTAACCACACTGTCTAGCACAGACAGGGATCAAGATACGCAAATACTGAGAAGAG
+
BBBBBFFFFFFFGGGGGGGGGGHHHHHHHHHHGHHHFHGGGGGHHHHHHHHHHHHHHHGGGGGHHHHGGFGGGGGGGHHHHH4BEGGGGHHHHHHHHGHHGGGGHGHHHHHGHHHGHHHHHHHHHHHHHHGHHHHHFGBFGHFGHHHHGGGHGGHHHHGHGHHHHGGGGG-?.00;0000000;00;/9...//.99///9//...////9/////;./9........////;/;..--//9/////;B/.
@M03495:530:000000000-LYBTV:1:1109:8592:24649 1:N:0:ACAGGAAA+TAGACAAT
GTCAGCATGTGAGCTTTGGAGTGAAATCTCTTGTCTTAAGGAATAAAGGAAAAAGATTCCGTCGGAGGCTCGGTGCTCTACAGGTTCAACCTTTGTACTCTATTATTGCCTCACATTCCATCTCTTGTGAAAATATATTTGATTGGCTTTTCTGCAGGTTGTTTGCCAGGACTTTCCAAGACCTCCACTAGAAAACACAATAAACTTTTTGGAAGCTGGACAACTATCTTCATTTTTCAGAAACAGTGAAC
+
CCCCCFFFFFFFGGGGGGGGGGHHHHHHHHHHHGHHHHHHGHHHHHHHGHHHHHGGHHHIHIHGGGGGGHHGGFGGHGHHHHHHHHHHHHHHHHHHHHHHHGHHHHHHHHHHHHHHHHGHHHHGHHHHHHHHHHHHHHHHHGHHECGHHGHGHHGHHHHHHGHHHHHHHHHHHHHGHF<GHHFHHHHHHHGHGHHHHGHGHHGHHGHHHHGGFHHHHHHHHHHHHHC<FGFGGGGGGGGGGFGGGGGGGG0
@M03495:530:000000000-LYBTV:1:1109:9143:24689 1:N:0:ACAGGAAA+TAGACAAT
GTCAGCATGTGAGCTTTGGTCCAGCCTGAGTCCTGGTTTATCAACGGCAAAATATAGATCGGAAGAGCACACGTCTGAACTCCAGTCACACAGGAAAATCTCGTATGCCGTCTTCTGCTTGAAAAAAAAAAAAAGTGACAGTCACAAGATGAAGGACTGGGGTGGATCAGGAGAATGAATTGCATTGATTATACATAAAAGAGACAGTACGTCTATGACTCGGTAGACGCTTGACTAGAATTGACAACTAA
+
BBBBBFFFFFFFFGGGFFFGGGHHHGHHHHHGEHGFGHHHFGFHHGGGGGHHHHHHHHHHGEEFEHHHHHHHGHHHGHHHHHBFGHHHHHHGGHFHFHHGHHHGGHHHGGGGHGHHFHHHHGHFFFFCCC/</-.1111111111<<F/00000/..<..<@:--.0:.00:9..00000;00000:0000009;000000.////9000.;..;//////.....9/.-.9../;//////9/9//.///
@M03495:530:000000000-LYBTV:1:1109:20244:24697 1:N:0:ACAGGAAA+TAGACAAT
GTCAGCATGTGAGCTTTGGACTCCTGACTGGTTTATCAACGGCAAAATATAGATCGGAAGAGCACACGTCTGAACTCCAGTCACACAGGAAAATCTCGTATGCCGTCTTCTGCTTGAAAAAAAAAAAAAAAACAACTACGCAACAGATAAGATCAATCAGACAAACATACAAATATAATCATAAACAGACTATACATGACATATCATCTTATTATTACTATTAGAGAGACACAAGTACGAGATTGACACCA
+
DCDDDFFFFFFFGGGGGGGGGGHHHHHHHHHHHHHHHHHHGGGGGHHGHHHHHHHHGGGGHHHHHHHGHHHGHHHHHHHHHHBFGHGHHHHHHGEHHHGGHHHHGGGHGHHHHHHHHHHHHGGGDF/>>--->...000.-.-<.//<C00:0000000000://..0:<:000<0::000:00000/<.00000000<0000<0000000000000:0000:00009.////.<000.....000000..
@M03495:530:000000000-LYBTV:1:1109:17576:24699 1:N:0:ACAGGAAA+TAGACAAT
GTCAGCATGTGAGCTTTGGAGACTGGTTTATCAACGGCAAAATATAGATCGGAAGAGCACACGTCTGAACTCCAGTCACACAGGAAAATCTCGTATGCCGTCTTCTGCTTGAAAAAAAAAAGGAGAAATGGGATGAAGAAAAGGAAAGTTTTGAAAGCCTCAGTAAAGAATGCGATTCGCTCAATACTGTGCTGAAGCAGTACATATCTGAAGTGTAGAACATGGACCCCCAGCAGCGATAAGTGTCTGGT
+
AABBAFFFFFFFEGGGGGFGGFFFFHFHGHHGBAGGEGCGCGGHHHDGHHHGGGGHHGGAGHGHHHEHHHHGGHHGHHHHHGFGHFHH4CGGFFGGHGG?EEHGHHHHFHH0GBF0E@//>//2/?@2>22?01/<<D10F00/<<00111<0.1<<0</<<GDBGFBG<DD0A.:.0...:.0;0/00<009;0;00:/0;0;0;0B;C00;00;9090;/;//;0/;.-9...9:=-.:;/9/;/////
@M03495:530:000000000-LYBTV:1:1109:13345:24751 1:N:0:ACAGGAAA+TAGACAAT
GTCAGCATGTGAGCTTTGGTTTATCAACGGCAAAATATAGATCGGAAGAGCACACGTCTGAACTCCAGTCACACAGGAAAATCTCGTATGCCGTCTTCTGCTTGAAAAAAAAAAAAAATAAAAAGATACAAATCTACCTCAAGAGTATACAAAACAATAGAAAGAGGTGAATTAAGAATGAGACAACATAAGAACAGACTATAACTCGAGTATAGACGTAGCAGATTCGAACAATATAGAATATAAACGAG
+
CBCCCFFFFFFFGGGGGGGGGGHHHHHHGGGGGHHHHHHHHHHHGGGGHHHHHHHGHHHGHHHHHHHHHHHHHHGHHHHHHHBFHHGGHHHHGGGHGHHHHHHHHHHHHGGEGFC/</0==1?=//1111>11111<>111111.0<000000....<0000;0//.0;000000000000000//../00000/://.0000000:...0.;0000.....00/000:0:.-/0:00:0000000:0...
@M03495:530:000000000-LYBTV:1:1109:25879:24767 1:N:0:ACAGGAAA+TAGACAAT
GTCAGCATGTGAGCTTGGGAATTAGTAAATTCGTTGACGACAGAAGGAGCAAGATAACGACCACAGGGAGGGTGGTTTATCAGCGGCAAAATATAGATCGGAAGAGCACACGTCTGAACTCCAGTCACACAGGAAAATCTCGTATGCCGTCTTCTGCTTGAAAAAAAAGAAAAAACGAAGAAGACGACGATACTAGGTTGGCCTTGGCAGCAGAATACGGGACTTGGAGCTGATACTCACTTAGGATTGTG
+
AAA@AFFFFFFF1GGG11AFGFHHHHHHGHHHF0BG0GGGEGEFGHHHHHHHHHHHHFEG?EGHGGHGEFGG?FFEFHHGGH@BEEEE/FFGGGHH2GGGGAFGFFFHHGHGHEHGHFBGHGFHHGHHHH?GHF?FFG11FFFAFFFFCC@GFFHGHFHHF0=GEGC?.;.:;.-.-....////.-------////9/--////////-9--////99-----///:/-9/////9/////////:9-//
@M03495:530:000000000-LYBTV:1:1109:19194:24780 1:N:0:ACAGGAAA+TAGACAAT
GTCAGCATGTGAGCTTTGGAGTGAAATCTCTTGTCTTAAGGAATAAAGGAAAAAGATTCCGTCGGAGGCTCGGTGCTCTACAGGTTCAACCTTTGTACTCTATTATTGCCTCACATTCCATCTCTTGTGAAAATATATTTGATTGGCTTTTCTGCAGGTTGTTTGCCAGGACTTTCCAAGACCTCCACTAGAAAACACAATAAACTTTTTGGAAGCTGGACAACTATCTTCATTTTTCAGAAACAGTGAAA
+
BBBBBFFFFFFFGGGG5GGGGGHHHHHHHHHHF5FHHH6FFFGHHHFFHHHHHHGGHHGHHHHCEFGFGHHGGEEGHHHHHHFFFGHHHGHHHHFH4GGHHHHHHHHGEHHHHHHHHGHHHHHGHHHHHHGHHHHGHHHHHGHHFFFHHHGHHHGHHEFGHFFHHEGHHEHHHHFGGHHFEFGFHHGHHGHGFHHGHHHGHFHBGFFHHGGGFHGGFHHHHGHHHH0=GFBFGFGGGGGEFFFGG/CFGG0
@M03495:530:000000000-LYBTV:1:1109:24039:24797 1:N:0:ACAGGAAA+TAGACAAT
GTCAGCATGTGAGCTTTGGATGGTTCTGGTTTATCAACGGCAAAATATAGATCGGAAGAGCACACGTCTGAACTCCAGTCACACAGGAAAATCTCGTATGCCGTCTTCTGCTTGAAAAAAAAAAAAATAAATATCCTTCGATCTGAACTAGTATTCGCGTTTAAATTTAACGGTTGATTAGTAGATCTTGCTTACAACTACAACTATCCAGGCTGGTCCTTACGATGTGATTCTTGTCATCATTTGCACAA
+
BBBBBFFFFFFFGGGGFBGGGGGGFHHHHHHHHHGHHFEGCG2GHHHHEHHHHHGFGGGGFHHHHFHHHFGHHHHGHFGFFH5BEGGAGHHFFGHHGGFHHHFGGHGFHHHHHHGHHGGCE<@?/>/0F<1?11111=1..1>01FDB11110=DF/.----;00000000.-..-/00009000;00000009;09//;/90;/BFB=;0/.;9.99///9/9..;.//:9//://///999//;B//:.
@M03495:530:000000000-LYBTV:1:1109:23910:24836 1:N:0:ACAGGAAA+TAGACAAT
GTCAGCATGTGAGCTTTGGAATTAGCTGGTTTATCAACGGCAAAATATAGATCGGAAGAGCACACGTCTGAACTCCAGTCACACAGGAAAATCTCGTATGCCGTCTTCTGCTTGAAAAAAAAAAAAAAAAAGATAGTCTAGCCAACGTAGGTGAAGATGGGTAGTATGCATGAGTCGTATCAATGACAAGTAATCAGGTTGCACACACATGTAGCAGCGGTAGTACGTCATGGGGAGTGTAGTTGATTGAG
+
BCBCCFFFFFFFGGGGGGGGGGHHHHHHHGHHHHHHFHGGGGGHHHGHHGHHHHGGGGHHHHHHHGHHHGGHHHHHHHHHHH5FFHHEHHHHFHHHGGHHHHGFGHGHHHHHHHGHHHGGGGG><//>---..000==0000/0/......000000:00./0.000000000000-..9:00000000.0000;0:900/.000...:000:0000/--.;.0;0;/...0:...-9.000000000000
@M03495:530:000000000-LYBTV:1:1109:21421:24840 1:N:0:ACAGGAAA+TAGACAAT
GTCAGCATGTGAGCTTTGGAATTAGTAAATTCGTTGACGACAGAAGGAGCAAGATAACGACCACAGGGAGGGTGGTTTATCAACGGCAAAATATAGATCGGAAGAGCACACGTCTGAACTCCAGTCACACAGGAAAATCTCGTATGCCGTCTTCTGCTTGAAAAAAAAAAAATGTGTCTCTAAGAAATGTGCCACAAGATAAGAATCATGATGTATAGAGCACAGAGAACATTGTGTCAGACATGGCACCG
+
BBBBAFFFFBBFGGFGD44GGGHHGHGGGFGHGBFG4FEFGGGHHHGHHHHHHHHHHHGGGGGHHHHGAEGG?FEEFHHHHHBFEE//EHHHHHHHHHFAEDGGHGHFHHHGGHHGHHHHHHCHHFHHHHFEGGHFHFGG1FFGFGHHGGDHGF1<DD1<GGDFG?-AC---.000000909B00;B000000;0.;.B/////;/////:9////9//99/..9/9.////:///.9///9.//..//.-
@M03495:530:000000000-LYBTV:1:1109:18592:24844 1:N:0:ACAGGAAA+TAGACAAT
GTCAGCATGTGAGCTTTGGACTCCTGACTGGTTTATCAACGGCAAAATATAGATCGGAAGAGCACACGTCTGAACTCCAGTCACACAGGAAAATCTCGTATGCCGTCTTCTGCTTGAAAAAAAAAAAGTTTCCATAGTCACCTGTAAGTTTTTCTCTTTAAAGAAAAGTAGCTCACTTTTTAGTTGCCCAGAGTAACTGCATTTGTAAAGACATATTCAGACTTCACTGGAGGTTTCCTGACCTCTGGCCT
+
>>>A1@@DDFFFFFBG31FFGGHHFCEHHFHAAGFAGHFGG?EAAA0BABEHFFHAEE/EFCBAGGH?FFGEHFGF1GHHFD1B1B/0GHFGF112B>>>F>GHE/>GFDF11BFF0G11F<//>/>/@<?FFB1@1?GFHHFH<GDGHGHDFHHEBGGHGFDBCHGGDGF0DDCFBDGHDHHHB0CCCGHFA0C;<;FBB:0CFFGB;C09/BFFFFB0;/FFF0900/9F99/;9900;//:BFF//99
@M03495:530:000000000-LYBTV:1:1109:24165:24849 1:N:0:ACAGGAAA+TAGACAAT
GTCAGCATGTGAGCTTTGGAGTGAAATCTCTTGTCTTAAGGAATAAAGGAAAAAGATTCCGTCGGAGGCTCGGTGCTCTACAGGTTCAACCTTTGTACTCTATTATTGCCTCACATTCCATCTCTTGTGAAAATATATTTGATTGGCTTTTCTGCAGGTTGTTTGCCAGGACTTTCCAAGACCTCCACTAGAAAACACAATAAACTTTTTGGAAGCTGGACAACTATCTTCATTTTTCAGAAACAGTGAAC
+
BBBBBFFFFFFFGGGGEGFGGGHHFHHHHHHHHGGHGEFGGHBFGGBGHHHHHHGEHHHHHHHGFGAEEEHGGEGGHGHHHHEFEGHHHHHHFGHHHHFHHHHHHHHHHHHHHHHHHHHHHHFHHHHHHHHHFGHHHHHHHGHHGFHHHHHHHFGHHHGHHGGHHHHHGHHHHGHGHHHGHHHGHAGHHHHGDHHGHFHE<DGDDGGGHHGGHGHEFFFFFHHHFHCCFHGGGGGFFGEFFBBFGGGGFG0
@M03495:530:000000000-LYBTV:1:1109:10975:24870 1:N:0:ACAGGAAA+TAGACAAT
GTCAGCATGTGAGCTTTGGAGTGAAATCTCTTGTCTTAAGGAATAAAGGAAAAAGATTCCGTCGGAGGCTCGGTGCTCTACAGGTTCAACCTTTGTACTCTATTATTGCCTCACATTCCATCTCTTGTGAAAATATATTTGATTGGCTTTTCTGCAGGTTGTTTGCCAGGACTTTCCAAGACCTCCACTAGAAAACACAATAAACTTTTTGGAAGCTGGACAACTATCTTCATTTTTCAGAAACAGTGAAC
+
AAAAAFFBFFF3BG1G31AGGAEGGHFHHFFFFDBGBDGFFHHHHHHGFHGFHGGAFGHGBBGEEGG/EHHEC>EEHF1GGHHHFFHGHHHGF@FGHGHHHHHHGHHHHHHHEEHHBFGGHHFHHDHHHEGFHGFHHGHHGHHHH0<FFHFHHFFHHFHHHGGFHH<FGEHHHH<FFGGHHHHFHHHHHHEHFHGGGFHCGHDGHFGGHGCCBC/CGFB.C:GHHGC;GGGGGGGFFGGEGGCFGGGGGF0
@M03495:530:000000000-LYBTV:1:1109:25244:24887 1:N:0:ACAGGAAA+TAGACAAT
GTCAGCATGTGAGCTTTGGAGGGCAAGAAGTGGTTGTGACATTGCTATGGCAGCTAGAGCCAACAATTACCTTAAATTCTAAAAACAACATACTCCTCCTTTGGAATTAGTAAATTCGTTGACGACAGAAGGAGCAAGATAACGACCACAGGGAGGGTGGTTTATCAACGGCAAAATATAGATCGGAAGAGCACACGTCTGAACTCCAGTCACACAGGAAAATCTCGTATGCCGTCTTCTGCTTGAAAAAA
+
BBBBBFFFFFFFBGGGFGGGGGGGGGGHHHGGHGFGEFHHHHHHHHGGHHHHGGHHHGHHHHHGGHHHHHHHHHHFFHHHHG5BGEHHHHHGHHHHHHHHHHHHHGHHHHHHHHHHFFHHFHHGGGGGHGHHGHHHHHHHHHHGGFGGGHHHGFECF/?@DFHHHGHHHGGGCC<<<DFGFHFGEDDADHHHGHHFGAEFGGFFFFFGFFGFFFBEEE.CFGC/;0999/9;BB.@FFBFFFFFF.9BFFC
@M03495:530:000000000-LYBTV:1:1109:6934:24913 1:N:0:ACAGGAAA+TAGACAAT
GTCAGCATGTGAGCTTTGGAGTGAAATCTCTTGTCTTAAGGAATAAAGGAAAAAGATTCCGTCGGAGGCTCGGTGCTCTACAGGTTCAACCTTTGTACTCTATTATTGCCTCACATTCCATCTCTTGTGAAAATATATTTGATTGGCTTTTCTGCAGGTTGTTTGCCAGGAGGTCGTGATTGCTGGAGCAGGTATGATATAATTCTAGGATTTGACAGATGAATAATTTACATATATATCTAACTTTGATA
+
BBBBBFFFFFFFGGGGGBFGGFHHHHHHHHHHHGGHHHGHAGEGHHHEEHHHHHGGHHHHGHHGGGGGGEGGG>1EHHHHGH3CGHHHHHHGHHHHFFHHHHHHHHHHHHHHHHFHHHHGHHHHHHHHHHHHHHHGHHHHHHHHGHGHH2GFHFFFHFFHHDHHBFGHGAGGDGHCAEBHHHGGHHHHHHFEFHHHGHEHHDGGHHHHFFGHFFFCGHBCGG:CC0:<::GCHHGGFGGGBFFFGGGBB00
@M03495:530:000000000-LYBTV:1:1109:5633:24956 1:N:0:ACAGGAAA+TAGACAAT
GTCAGCATGTGAGCTTTGGTCCAGCCTGAGTCCCTGGTTTATCAACGGCAAAATATAGATCGGAAGAGCACACGTCTGAACTCCAGTCACACAGGAAAATCTCGTATGCCGTCTTCTGCTTGAAAAAAAAAAAATTCCTTGATTGCGAACAAAATGAGCGAAACTCGTGGTAAAGCGGTGAAATGCTTAGATATCACAAACATACCGGATGACTAAATCATTCCGCTAATCTGCAACTGACATTGAGGCTC
+
ABBABFFFFDFDGFGGFFGGGFHHHGHHHHHHHCGHHGHHFGHHHGGGGGGHHHFHHHHHFGGEFGHHHHHHHGHHGGHHGFBFGHHHHHHHGHAHGHHHHHHHFGHHGHGEEHGFGFHHFGFFGFHCGC<<//0111=1111111<-<-DFG.0<00<--;--0:.;...00;;0.-9-.;9C09BFF0000000900...0;//.--.-////;////;//;/..-.//://::/;99B9///;/....
@M03495:530:000000000-LYBTV:1:1109:21614:24976 1:N:0:ACAGGAAA+TAGACAAT
GTCAGCATGTGAGCTTTGGAATTAGTAAATTCGTTGATAACGACCACAGGGAGGGTGGTTTATCAACGAAAATATAGATCGGAAGAGCACACGTCTGAACTCCAGTCACACAGGAAAATCTCGTATGCCGTCTTCTGCTTGAAAAAAAAAAAGAATAAGGCATGCGAGGTGTAACTGAGAAAGGCTTAGATATCACGAATCACTCCACTTGCTAAGGCAGTCTGCTGGTAAGTTACTGATGCTACATCCAT
+
ABABAFFFFFFFAGGGGGGGGGHHHHGHGHHHGGHHCHHHBEAEGGGEHHGAFFGEFGEFHHHHHHHGFFEEHHHHHFHHFDEFGGHHHHHHFFFHGHHHEHHHFHHHFHHGHEFHGHDEGHHGGHHHHG?CHGHHFFHHHGFFBGGG->C<...00<00/:0.::.-:::0000000;0;9/..9//0009;;90.9...;/09./;////////9:.;B/;//////9//9;B///////;/://////
@M03495:530:000000000-LYBTV:1:1109:16842:24984 1:N:0:ACAGGAAA+TAGACAAT
GTCAGCATGTGAGCTTTGGACTCCTGACTGGTTTATCAACGGCAAAATATAGATCGGAAGAGCACACGTCTGAACTCCAGTCACACAGGAAAATCTCGTATGCCGTCTTCTGCTTGAAAAAAAAAAAAAAAAAAGAAGAGAAAAGCAGTCTACAAGAGTAACAAGAAGAAAATAGTATAGTAACTCACACTAATATATAATACTATCTATTACATGACAGTAGTTAGTTGCATCTACTAATAGTGTGGAAT
+
DDDDDFFFFFFFGGGGGGGGGGHHHHHHHHHHHHHHHHHHGGGGGHHHHHHHHHHHGGGGHHHHHHHGHGHGFHHHHHHHHHFGHHGHHHHHHFFHHHGGHHHHGGGHGHHHHHHHHHHHHGGGB@//>->>--.../0.<00//.0/0:000000/.0<0000/<//0://00000000:<00000<00//000000000000000<00000<00000000:000:<00:0:00000000<0:0:0<00<
@M03495:530:000000000-LYBTV:1:1109:18768:25066 1:N:0:ACAGGAAA+TAGACAAT
GTCAGCATGTGAGCTTTGGAATTAGTAAATTCGTTGACGACAGAAGGAGCAAATAACGACCACAGGGAGGGTGGTTTATCAACGGCAAAATATAGATCGGAAGAGCACACGTCTGAACTCCAGTCACACAGGAAAATCTCGTATGCCGTCTTCTGCTTGAAAAAAAAAAACAAAAAAAAAAAGAAAAATAGTGTGAAGAGTACTGACAGTACTACGATATGAGAAAAAAGCACAAGACAAGAGGGCAAGTG
+
DDDDDFFFFFFFGGGGGGGGGGHHHHHHHHHHGHHHFHGGGGGHHHHHHHHHHHHHHGGGGGHHHHGFFGGEFGGGHHHHHHGFGGGGHHHHHHHHHHHGGGGHHHHHHHGHHHGHHHHHHHHHHHHHHGHHHHFGFCHHHGGHHHHGGGHGHHHHHHHHHGHHGGGGED.;.::9----;-...//:.:00:0:000;.000000000:0:0:0....9000000/.-..0///.////./.....9.00
@M03495:530:000000000-LYBTV:1:1109:11541:25142 1:N:0:ACAGGAAA+TAGACAAT
GTCAGCATGTGAGCTTTGGAATTAGTAAATTCGTTGACGACAGAAGGAGCAAGATAACGACCACAGGGAGGGTGGTTTATCAACGGCAAAATATAGATCGGAAGAGCACACGTCTGAACTCCAGTCACACAGGAAAATCTCGTATGCCGTCTTCTGCTTGAAAAAAAAAAAAAGAGAAGAACGGTCACCGTCAATCCTGATGAGATCTTGCTAGAGTGACTTCAGAGACCAGTAAACGCATGAGCACCGGG
+
DDDDDFFFFFFFGGGGGGGGGGHHHHHHHHHHGGGHGHGGGGGHHHHHHHHHHGHHHHGGGGGHHHHGGGGGFFGFGHHHHH@GFGGGGHHHHHHHHHHHGGGGHHHHHHHGHHHGHHGHHHHHHHHHHHGHHHHHHGCHHGFGHHHHGFGHGHGGHHHHHHHHHG?GGE?<@.<//</0//.....00.:...:1/1:11<:011011111110:<1111111110//.:.11<11.--..<000..---
@M03495:530:000000000-LYBTV:1:1109:14010:25146 1:N:0:ACAGGAAA+TAGACAAT
GTCAGCATGTGAGCTTTGGACTCCTGACTGGTTTATCAACGGCAAAATATAGATCGGAAGAGCACACGTCTGAACTCCAGTCACACAGGAAAATCTCGTATGCCGTCTTCTGCTTGAAAAAAAAAAATATAATTAAGATTTTTAATGGTATAGAATGCAATAATAGCTCACACATAAGTAAAATAAATGGGCGACGGGATAGCAGAGACGTAACAGCAGAAGATAATACTTAGCAGAACTGAGGACTTCGT
+
BBABBFFFFDFFBGGGGDGGGGHHHHHGBHHHHFHHHHGHGGGGGHHHHGHHHHHHGGGEHHHHHHHGHHHGHEFGHHHGHH3DGFGHHHHHCD3FFGGGHHHGGEGHGFHEHHFHFHFFHGF@CBC<22?<11111?11111/1?111<<111<111111>11110=0000/<0<00000000;::00:C.-:-99-..;9000;.//.....0/...//////;//////;/////.////;;.///..
@M03495:530:000000000-LYBTV:1:1109:22429:25218 1:N:0:ACAGGAAA+TAGACAAT
GTCAGCATGTGAGCTTTGGACTGGTTTATCAACGGCAAAATATAGATCGGAAGAGCACACGTCTGAACTCCAGTCACACAGGAAAATCTCGTATGCCGTCTTCTGCTTGAAAAAAAAAAAAAAAAAAAAACACGAAAACCATAATGATAGAACCAGGAGAAAAGAGAAACAGTTTGTCACGAACGCCATCCAACCGTCGGTGTACCAACATAAAGTACAGACAAAGGACACACAATCACGAATAGTGATAA
+
BBBBBFFFFFFFFGGGGGGGGGHHHHHHHHHHHGGGGEHHHHHHHHHHHGGGGHHHHHHHGHHHGHHHHHHHHHHHHHHGHG1FHHG3GGGFGHHHHGGGHGHHHHHHHGHHHHGEGG/><>//>-<---....-..9/..909000000000..9.9...//9.//////.//;/.///...--.-.././/9.-:.---..////9../99////////..../...99....:///..;..///////
@M03495:530:000000000-LYBTV:1:1109:21395:25236 1:N:0:ACAGGAAA+TAGACAAT
GTCAGCATGTGAGCTTTGGAATTAGTAAATTCGTTGACGACAGAAACCACAGGGAGGGTGGTTTATCAACGGCAAAATATAGATCGGAAGAGCACACGTCTGAACTCCAGTCACACAGGAAAATCTCGTATGCCGTCTTCTGCTTGAAAAAAAAAAAAGAAGAAAAAAAAAAAGATGTAGCAAAAGAAAACATCATGAAGGACACGAATGTTGAAGAATCGATGCTGTGTGTGGAACTCTGAATGACGATG
+
BBBBBFFFFFFFFFGG54FGGGHHHHHHGHGHDBFGGFGGGGGHHHGFHGHHHGGGGGAFEEGHHFHHFHEGGGGGHHHHHG4BGHGGGGHHHHHHHGGGHGHHHHHFHGHHHHHHGGGHHHF1CGHH/CFGHGG?CHFGHHHHHHGGHFF@C@D<--.../:;C/:9--9;9.;///9/////./;././.9///;////.....-../////://///.9././///;.9../////////;///...;
@M03495:530:000000000-LYBTV:1:1109:8624:25237 1:N:0:ACAGGAAA+TAGACAAT
GTCAGCATGTGAGCTTTGGTCCAGCCTGAGTCCTGGTTTATCAACGGCAAAATATAGATCGGAAGAGCACACGTCTGAACTCCAGTCACACAGGAAAATCTCGTATGCCGTCTTCTGCTTGAAAAAAAAAAAAGTTAAGTTTATAGATCATATAATGGCATATAAAGTTGGACATGAAAACAATAAAATAGGTAGTCACAACACGTAAGGTACTGATTTAAGGGACAGAAGTATTAATGTAGTGGGTAGAC
+
CCBCCFFFFFFFGGGGGGGGGGHHHGHHHGHHHHGHFHHHHHHHHGGGGGHHHHHHHHHHHGGGGHHHHHHHGGHHGHHHHHGGFHHHHHHGHHHHHHG3GFGGGHHFHEGGHGHHHHHHHFGHHHGDC<C/>/?===11111<11111<11111111//0000000000000000000:/..0000<000000::00090:..../9.0000;00;990000...../00000;0000009:/...0.00
@M03495:530:000000000-LYBTV:1:1109:7620:25267 1:N:0:ACAGGAAA+TAGACAAT
GTCAGCATGTGAGCTTTGGAGTGAAATCTCTTGTCTTAAGGAATAAAGGAAAAAGATTCCGTCGGAGGCTCGGTGCTCTACAGGTTCAACCTTTGTACTCTATTATTGCCTCACATTCCATCTCTTGTGAAAATATATTTGATTGGCTTTTCTGCAGGTTGTTTGCCAGGACTTTCCAAGACCTCCACTAGAAAACACAATAAACTTTTTGGAAGCTGGACAACTATCTTCATTTTTCAGAAACAGTGAAC
+
CCCCCFFFFFFFFGGGGGGGGGHHHHHHHHGHHHHHHHHHHHHHHHHHHHHHGHGGHHHHHIHGGGGGGHHGGGGGHHHHHHHHHHHHHHHHHHHHHHHHHHHHHHHHHHHHHHHHHHHHHHHHHHHHHHGGHHHHHHHHHHHHFFHHHHHHHHGHHHHHHGHHHHHHGHHHHHFGGHHFHHHHHGHHHHHHFHHHHHHGGBFGHHHHHFGGHHGEHHHHHHHHHHGCGFGGGFFGGGFGGGGGGGFEBB:
@M03495:530:000000000-LYBTV:1:1109:9880:25288 1:N:0:ACAGGAAA+TAGACAAT
GTCAGCATGTGAGCTTTGGAATTAGCTGGTTTATCAACGGCAAAATATAGATCGGAAGAGCACACGTCTGAACTCCAGTCACACAGGAAAATCTCGTATGCCGTCTTCTGCTTGAAAAAAAAAAAAACAAACAAAATGAAACCGCACAATCATATATTACAACAAAAACTTGCACAATACTATAAGTAATAAGAAACAAGACGACTAAGGAGAGTTCACCAAGACGTGGCAAGATGAGAGACGTGTATGGG
+
AAABCFFFFFFFGGGGGGGGGGHHHHHHHHHHHHHHHHGGGGGHHHHHHHHHHHGGGGHHGHHHHGHHHGHHHHHHHHHHHHGGGHHFHHHFFHHHGGHHHHGGGHGHHHHHHGHHHHHGGGGD<<<///0/>.001<1<110<----/000000000;0;00...:.:000;000/0900;0;;00;00000;0//;.://.--.:00/0...00000;0.../9.9.-/9.;000000./...;/00/.
@M03495:530:000000000-LYBTV:1:1109:19873:25296 1:N:0:ACAGGAAA+TAGACAAT
GTCAGCATGTGAGCTTTGGTCCAGCCTGAGTCCTCTGGTTTATCAACGGCAAAATATAGATCGGAAGAGCACACGTCTGAACTCCAGTCACACAGGAAAATCTCGTATGCCGTCTTCTGCTTGAAAAAAAAAAAAGAACCTACCTCTCGCGAATGACATACGTTGCTCAATGATTCCAGTGGAGCAGTTAAGCCACCTCACACATCATTGCAACTCAGCAGTGGAAGACTCACGCAAACTCACGATATCTG
+
BBBBCFFFFFFFFGGGGFGGGGHHHGHHHHHHHHHHHHDHGGFHHHHGGGGGHHHHHHHHHHHGEGGHHHHHHHGHHHGHHHHHHHHHHHHHHGHHHGHHGBHHHGGHGFHGGGHGHGHHHHGHHHFHGGC/><///00.01001110..<@--/0000:0.0/..;CC0;000000000090././000;0;/9/..9/:0/:0;0/////////////.//////./////..---:////9.:.-///
@M03495:530:000000000-LYBTV:1:1109:18539:25319 1:N:0:ACAGGAAA+TAGACAAT
GTCAGCATGTGAGCTTTGGAGACTGGTTTATCAACGGCAAAATATAGATCGGAAGAGCACACGTCTGAACTCCAGTCACACAGGAAAATCTCGTATGCCGTCTTCTGCTTGAAAAAAAAAAAAAAAAAAAAAGAGGATATAGTAATAAAAGCAGACAAATAAGAAAAATTCGAGAAAATGTTATAAATGTCATAAGTTAGAGGGCAGTTAGAACAAGTAGTCACAAGTGCGTCTAAGTGTGTTGGAGAATA
+
CCCCCFFFFFFFFGGGGGGGGGGHHHGHHHHHFGGGGGGGFHHHHHHHHHHGGGGHHHHHHHGHHHGHHHHHHHHHHHHHHGFGGHHHHFHHHGGHHHHGEFHGHHHHHHHGHHHHGGGFB<>//-------..:../0000000:00000.0/:.///0:000::/..00.0/..0/0000000:000000:000:::0;0/...9/0000:0;//;:0000000.000-;-:.0:00;0;/..0/0;;0
@M03495:530:000000000-LYBTV:1:1109:21388:25328 1:N:0:ACAGGAAA+TAGACAAT
GTCAGCATGTGAGCTTTGGAGGGCAAGAAGTGGTTGTGACTGGTTTATCAACGGCAAAATATAGATCGGAAGAGCACACGTCTGAACTCCAGTCACACAGGAAAATCTCGTATGCCGTCTTCTGCTTGAAAAAACAAAAAACAGTTACTGGAAGAACACAGGAATGCTGGTGTCTGCTTTAAAACATTTGACAGAACAAACACAGACGATGTCGCAAGAGCACTCCTATACGTCAATCAACACCAAGGCTC
+
AAAAAFFFFFFF1BEG3BAGGFCGAFFGGHHHF1AE002DDGAAFG1FFGHHGCAEC0FGHHHHHGHGGG/?>FGHFHFEHF0B1GCDDFFF2BG1GFGFHFGHFD12FFF>CGB1/EE0FDGGBGFGHG110//?C00////0111111101000000.0<00<<000//<</00<0000=<D0;0000:0<0/;///....../.-9...0..-.-/.//.9/////9/-/-9-///://9--;---/;
@M03495:530:000000000-LYBTV:1:1109:9145:25344 1:N:0:ACAGGAAA+TAGACAAT
GTCAGCATGTGAGCTTTGGTTTATCAACGGCAAAATATAGATCGGAAGAGCACACGTCTGAACTCCAGTCACACAGGAAAAATCTCGTATGCCGTCTTCTGCTTGAAAAAAAAAAAACATTAAACATAGAGTATGCCGCATGCTGCTTGAAAACAAAATAAAAATAAAGAGATTCTATTAAGAGATGTAACAAACTCCAACATTGTCTACGACATAGTCTATTAAATGTTAGTACGGAGAGACAAGTATTA
+
CCCCCFFFFFFFGGGGGGGGGGHHHHHHGGGGGHHHGHHHGFHHGGGGHHHHHHHGHHHGGHHHHHHHHHHHHHGHHHHHHH1BFGGGGHHGHGEGHGHHHFHHB0BBF?EG@/<C///2222=1?11?11?FD1?1/-<>.1>11>>0.000/....000<0<.00:00/:00;000000000/00;00000..000000./00;CF09...-.0090000;0009000B0;00....-..://.09000
@M03495:530:000000000-LYBTV:1:1109:12188:25352 1:N:0:ACAGGAAA+TAGACAAT
GTCAGCATGTGAGCTTTGGAGTGAAATCTCTTGTCTTAAGGAATAAAGGAAAAAGATTCCGTCGGAGGCTCGGTGCTCTACAGGTTCAACCTTTGTACTCTATTATTGCCTCACATTCCATCTCTTGTGAAAATATATTTGATTGGCTTTTCTGCAGGTTGTTTGCCAGGACTTTCCAAGACCTCCACTAGAAAACACAATAAACTTTTTGGAAGCTGGACAACTATCTTCATTTTTCAGAAACAGTGAAC
+
BBBBBFFFFFFFCGGCGGGGGFHHHHHHHHHHHHHHHHHCHHGHHHHHHHHGHHGGHHHHHHHGGFGGGHHGFEEGHHGHHHFHFFHHHHHGHGHHBGHHHHHHHHHFHGGHHHHHHFHFHHHHHHHGHHFHFGHHGHHHGHHHGHHHAGHGFHHHHHHHFEFHFHFHHGHHFHFGHFHEHGHHHAGHHEFHHEHHEFHCH0DDDGHHHHG?GGHEHE/GGEGHFHBC0CBFECFGBBBBFFFFBFGGGF0
@M03495:530:000000000-LYBTV:1:1109:16109:25356 1:N:0:ACAGGAAA+TAGACAAT
GTCAGCATGTGAGCTTTGGTGCCGCCCTGGTTTATCAACGGCAAAATATAGATCGGAAGAGCACACGTCTGAACTCCAGTCACACAGGAAAATCTCGTATGCCGTCTTCTGCTTGAAAAAAAAAAAAAAGAACAATAAAAGAGCGAACAGGTAAGTGATGAATAAAAAAAAAAAAATGAAGACATGTATTGGACAGAAAGGTGACGTACTAAGTCGAGATAAGTGAGCTGAAATGCAGAACAGTCATGGCA
+
BBBBCFFFFFFFGGGGGGGGGGHGGGGGHHHHHHHHHHHGGGGGHHHHHHHHHHHGGGGHHHHHHHGEHHGHHHHHHHHHHHGGHGHHHHHHHBHHHGGHHHHGGGHGHHHHHGHGHHHHGGGFGG/>>..0///000000.//-:---/.:0:C:00;090000000----;-;-.;9000//0000000;900:/900.:00;..9..00000..-..00090000000:0000090/://000009./
@M03495:530:000000000-LYBTV:1:1109:16484:25359 1:N:0:ACAGGAAA+TAGACAAT
GTCAGCATGTGAGCTTTGGAGTGAAATCTCTTGTCTTAAGGAATAAAGGAAAAAGATTCCGTCGGAGGCTCGGTGCTCTACAGGTTCAACCTTTGTACTCTATTATTGCCTCACATTCCATCTCTTGTGAAAATATATTTGATTGGCTTTTCTGCAGGTTGTTTGCCAGGACTTTCCAAGACCTCCACTAGAAAACACAATAAACTTTTTGGAAGCTGGACAACTATCTTCATTTTTCAGAAACAGTGAAC
+
BBABBFFFFFFFBFGGCFGGGGHHHHHHHHHGHGGHFFHHHGHHHHHHHHHHHHGGGHHHHHHGGGGGGHHGGGGGHHFHHGHGHHHHHHHHHHHHGHHHHGFHHHHHHHHFHHHHHHBGFHGHHFGGHHGBGGHGHHHHHGHHHFHHHFHHHHEFGHHHHGHHHGFHGHHHGH<FFHHHGHHHHHHFHHHEGHHHHHHEGHHHHHHHHHGCGGFEEHGHFHHHHG<<CCFGGGGGGGGGGFGGGGFFGG0
@M03495:530:000000000-LYBTV:1:1109:21236:25371 1:N:0:ACAGGAAA+TAGACAAT
GTCAGCATGTGAGCTTTGGAGTGAAATCTCTTGTCTTAAGGAATAAAGGAAAAAGATTCCGTCGGAGGCTCGGTGCTCTACAGGTTCAACCTTTGTACTCTATTATTGCCTCACATTCCATCTCTTGTGAAAATATATTTGATTGGCTTTTCTGCAGGTTGTTTGCCAGGACTTTCCAAGACCTCCACTAGAAAACACAATAAACTTTTTGGAAGCTGGACAACTATCTTCATTTTTCAGAAACAGTGAAC
+
CCCCCFFFFFFFGGGGGGGGGGHHHHHHHHHHHHHHHHHHHHHHHHHHHHHHHHGGHHIHGHHGGGGGGHHGGGGGHHHHHHFHHHHHHHHHHHHHHHHHHHHHHHHHHHHHHHHHHHHHHHHHHHHHHHFHHHHGHGHHHHHHHGHHHHGHHHGHHHGHHGHHHHFHHFHHHHGGGHHHGHHHHHHHHGHFHHHHHHHGHHHHHHHHHHGGFHHHHGFHHHHHHHCCCGFGGGGGGGGGGFGGGGFFGG0
@M03495:530:000000000-LYBTV:1:1109:19983:25380 1:N:0:ACAGGAAA+TAGACAAT
GTCAGCATGTGAGCTTTGGAGTGAAATCTCTTGTCTTAAGGAATAAAGGAAAAAGATTCCGTCGGAGGCTCGGTGCTCTACAGGTTCAACCTTTGTACTCTATTATTGCCTCACATTCCATCTCTTGTGAAAATATATTTGATTGGCTTTTCTGCAGGTTGTTTGCCAGGACTTTCCAAGACCTCCACTAGAAAACACAATAAACTTTTTGGAAGCTGGACAACTATCTTCATTTTTCAGAAACAGTGAAC
+
CCCCCFFFFFFFGGGGGGGGGFHHHHHHHHHHFFGHHHHHHHHHHHEGEGHHGHGGFHIHHHHGGGGGGHHGGFEEGHHHHHGHHHHHHGHHBGHHHFFHFFFHHHHFHHHHHHHHHHHGHHHHHGGHHHHHHHHHHHHGGHHHFGGHHHHHHHHHHHHHHGHHHHGHHHGFHHFGGGFDHHHHHHHHHHGGHHHHHHHGHGHHHHHHHHGGHHHHEHHHHGHHHH:;;GEFGFGGGGGGGGGGGGFFGG0
@M03495:530:000000000-LYBTV:1:1109:22424:25432 1:N:0:ACAGGAAA+TAGACAAT
GTCAGCATGTGAGCTTTGGACTCCTGACTGGTTTATCAACGGCAAAATATAGATCGGAAGAGCACACGTCTGAACTCCAGTCACACAGGAAAATCTCGTATGCCGTCTTCTGCTTGAAAAAAAAAAATTCACACCCGAGGCCCAGATGTGGCTGCTGGACATAATCATGACCGACAACATTTCCAAGATCACACTTGAATCAGCTGTAGCAGGTGGCCTAAAGCGGGGTAAAGTGATGCATGTATTTAGAG
+
AA1A?1DFFFFD1BGG3BECGGCGFHHFHHHHHHGH3AGH0EEEGHGGHHHHGHHFCGEEHHHHFHGCFGHEHDHGDG@GGF1FGFGHGFGECF12FFFACGEGE>>F/>FGEHHH01>B0/B//><<@11?11//>/<A-.....<0000<C..0<<..00000<<C0C//----;.:/0000;00.0;9/0;/00000;0000/:/;///--/--;9///;/--9---9//;/9/////9;//;:/;//
@M03495:530:000000000-LYBTV:1:1109:24347:25436 1:N:0:ACAGGAAA+TAGACAAT
GTCAGCATGTGAGCTTTGGTCCAGCCTGAGTCCTGGTTTATCAACGGCAAAATATAGATCGGAAGAGCACACGTCTGAACTCAAGTCACACAGGAAAATCTCGTATGCCGTCTTCTGCTTGAAAAAAAAAAAAGGAAAATATGTTCAAACACATCATCTATAGTAGATGAGTAATAGTTTGAAATCTATGATATCTCAAAGGGAGGAGAAGACGATAGCATGGTACGATGGGTGACCAGCATTTGTGTATT
+
BBBBBFFFFFFFGGGGB4FGGGHHHDHHCFGHHGGHAFGHHH5EHGGGGGHHHHHHHFHHHGGGGHHHHHHHGHHHGGHFHH3BFGHEHHHEFHFHHHF3GGHFGHHHHGGGFGFFHHHGHFFHFHC/CC/////0000<111<>1111<00.0<0=000000000==00<00000000000;:0000000:::0000<00/...-....///9-.;.0000.0//..9...;:.;//.9./////..///
@M03495:530:000000000-LYBTV:1:1109:15619:25445 1:N:0:ACAGGAAA+TAGACAAT
GTCAGCATGTGAGCTTTGGAATTAGTAAATTCGTTGACGACAGAAGGAGCAAGATAACGACCACAGGGAGGGTGGTTTATCAACGGCAAAATATAGATCGGAAGAGCACACGTCTGAACTCCAGTCACACAGGAAAATCTCGTATGCCGTCTTCTGCTTGAAAAAAAAAAAAAAAGAATAATGATAACACAAGACAAGTTGGCACGAACAACAAATATGAACACTCGAACCGCCAACATGTAAAACAACGA
+
CCCCCFFFFFFFGGGGGGGGGGHHHHHHHHHHGHHHFGGGGGGHHHHHHHHHHHHHHHGGGGGHHHHGGGGGGGGGGHHHHHGHGGGGGHHHHHHHHHHHGGGGHHHHHHHGHHHGHHHHHHGHHHHHHHGHHHEHHHFHHHGGGHHHGEGHGHHHHHHGFFHHHGCGCG-:-;-...00090009:9009../://.000000:...9-/.;..0000000090/../.------.9/000:000...-.
@M03495:530:000000000-LYBTV:1:1109:22324:25467 1:N:0:ACAGGAAA+TAGACAAT
GTCAGCATGTGAGCTTTGGAGTGAAATCTCTTGTCTTAAGGAATAAAGGAAAAAGATTCCGTCGGAGGCTCGGTGCTCTACAGGTTCAACCTTTGTACTCTATTATTGCCTCACATTCCATCTCTTGTGAAAATATATTTGATTGGCTTTTCTGCAGGTTGTTTGCCAGGACTTTCCAAGACCTCCACTAGAAAACACAATAAACTTTTTGGAAGCTGGACAACTATCTTCATTTTTCAGAAACAGTGAAC
+
CCCBCFFFFFFFGGGGGGGGGGHHHHHHHHHHHHHHHHHHHHHHHHHHHGHHHHGGHHHHHHHGGGGGGHHGGGGGHHGHHHHHHHHHHHGHHHHHHHHHHHHHHHHHHHHHHHHGHHHHHHHHHHHHHHGHHHHHHGHHHHHHHFHHHHHHHHGHHGHHHGHHHGHHHHHHHHHHHHFGFHHFHGFHHHHFHEHGHHHGHFHGHHHHHHGGHHGAGHGHHHHHHHCCGHGGGGFGGFGGGGGGGGGFBB0
@M03495:530:000000000-LYBTV:1:1109:24660:25494 1:N:0:ACAGGAAA+TAGACAAT
GTCAGCATGTGAGCTTTGGATGGTTCTGGTTTATCAACGGCAAAATATAGATCGGAAGAGCACACGTCTGAACTCCAGTCACACAGGAAAATCTCGTATGCCGTCTTCTGCTTGAAAAAAAAAAAACCAAACAAATAGATAACAGAGCCACAATATTGTTCAAATCCGCATAGCCTAGCAGCACACGTCTAAACACCAGGCACCCTCCGTTATCACGCTTCTCACCTGATCCGTGATAATAATATACATAC
+
BBBBBFFFFFFFGGGGE4FGGGGGHHHHHHHHEFGHGGGFEFGHHHHHHHHHHHGGGGFHHHHHHGHHHGDFHHHHHHHHHHHGEHHGHHHFGHGFGGHEGHGGGHGFHHHGHHCEHFHGGFG>><//<?/?0/01>111<<<11>00>0<<<000000000<0=0/..-..0/00///:0/.;/C:9EFC00;0.....9.......:;/..9//...../9/;9/////;.;A.///////////:///
@M03495:530:000000000-LYBTV:1:1109:23559:25525 1:N:0:ACAGGAAA+TAGACAAT
GTCAGCATGTGAGCTTTGGAGTGAAATCTCTTGTCTTAAGGAATAAAGGAAAAAGATTCCGTCGGAGGCTCGGTGCTCTACAGGTTCAACCTTTGTACTCTATTATTGCCTCACATTCCATCTCTTGTGAAAATATATTTGATTGGCTTTTCTGCAGGTTGTTTGCCAGGACTTTCCAAGACCTCCACTAGAAAACACAATAAACTTTTTGGAAGCTGGACAACTATCTTCATTTTTCAGAAACAGTGAAC
+
CCCCCFFFFFFFGGGGGGGGGGHHHHHHHHHHHHHHHHHHHHHHHHHHHHHHHHGGHIHHHIHGGGGGGHHGGGGGHHHHHHHHGHHHHHHHHHHHHHHHHHHHHHHHHHHHHHHHHHHHHHHHHHHHHHHHHHHHHHHHHGHHHHHHHHHHHHHHGHHHHGHHHHHHHHGHHHHHHHFHGGGHHHHHHHHGHHHHHHHGHFHHHHHHFHGGCGHHHHHHHHFHHGCCGHGFGGGGEGGGGGGGGGFFGG0
@M03495:530:000000000-LYBTV:1:1109:12863:25593 1:N:0:ACAGGAAA+TAGACAAT
GTCAGCATGTGAGCTTTGGTCCAGCCTGAGTCCTGGTTTATCAACGGCAAAATATAGATCGGAAGAGCACACGTCTGAACTCCAGTCACACAGGAAAATCTCGTATGCCGTCTTCTGCTTGAAAAAAAAAAAAAAAAAGAGAAGTAACACTTAGCAATGAAAAGAACAGAAAAAGTTTAACAATACGAATCGAAGTAATCGCTTAAGGGCGTATATCACGTAGAGTAGTATCGAGACTGTAATGACAAAGA
+
CCCCCFFFFFFFGGGGGGGGGGHHHGHHHHHHHHHHFGHHHHHHHGGGGGHHHHHHHHHHHGGGGHHHHHHHGHHHGHHHHHGGHHHHHHHGHHHHHHHFHHHGGHHHHGGGHGHHHHHHHHHGGHGGGGF?/--<-<..//0/;0;00000000000<0000/..////00/..00000990000.;...../..0:99:.:..000.9---.00000.;/..00000009.....;00000000009//
@M03495:530:000000000-LYBTV:1:1109:17557:25624 1:N:0:ACAGGAAA+TAGACAAT
GTCAGCATGTGAGCTTTGGAGGGCAAGAAGTGTGGTTTATCAACGGCAAAATATAGATCGGAAGAGCACACGTCTGAACTCCAGTCACACAGGAAAATCTCGTATGCCGTCTTCTGCTTGAAAAAAAAAAAAAACAAAAAATATCGAATAAAACAAATAAACCACATCGAAACCCGAAGATATAAAACGTTGACAAATCAGCTTAAATCGTAATAGAATCAAGTACGTCATAACCGTCAGTGCACTAAATA
+
DDCDCFFFFFFFGGGGGGGGGGGGGGGHHHHHFGFHGHHHHHHHGGGGGHHHHHHHHHHHGGGGHHHHHHHGHHHGHHHHHHGHHHHHHHGHHHHHHHFHHHGGHHHHGGGHGHHHHHHHHHHFFFFGCC//>-..<.<.<.0<1../0.1:1<...11110:.<.00<//.-..-9--<11<11110-</..<11/<0000<011111.....<111111001:1./...1100-..<911<1<000011
@M03495:530:000000000-LYBTV:1:1109:11262:25641 1:N:0:ACAGGAAA+TAGACAAT
GTCAGCATGTGAGCTTTGGAGGCTGGTTTATCAACGGCAAAATATAGATCGGAAGAGCACACGTCTGAACTCCAGTCACACAGGAAAATCTCGTATGCCGTCTTCTGCTTGAAAAAAAGAAAAGTAAAGCCAGGAACCGCACAAAGGATCATTCATTCTGGGACAACGCATATCTTTTGCCTCCTCACAATCCGAACATGAACTTAGAGATCAGACGTGAAAAAGACACATCCGAATGACACACAACACAA
+
>>1>ACDDBBDFGFGGBGCFFEFCGEGFFFHGFFHGGC??0FGHFHBDAGHGF/EFGF10G0E0FFE1DFBHHHG2BEFHGG0?>FHH112BCFFFFFBEGGCFFHBBGEF0FEF0/>/?F000B22221000?F@0/////<0000<1F0<1>1111111000...---.<00<00000:00.//;:0<0//..;-;0900;009009;0;00:/-.:C.//--9-/--9;9--;-//;9/--9-;----
@M03495:530:000000000-LYBTV:1:1109:12876:25689 1:N:0:ACAGGAAA+TAGACAAT
GTCAGCATGTGAGCTTTGGAATTAGTAAATTCGTTGACGACAGAAGGAGCAAGATAACGACCACAGGGAGGGTGGTTTATCAACGGCAAAATATAGATCGGAAGAGCACACGTCTGAACTCCAGTCACACAGGAAAATCTCGTATGCCGTCTTCTGCTTGAAAAAAAAAAAAAAACGTGAAAATCAAAGATATTAGCAGGAACGACAATAGAGAATCCAGTGTATAATACAGAGAATGAGGCCTAAGAACG
+
ABABBFFFFFFFAGDGD4BGGGHHHHHHHHHHGAFGGBEFEFGHGHGHGHHHHHHHHHGGGGGHHHHGAEGG?FGBFHHHHHHHGGGGGHHHFHHHHHHHGGGGHHHHHHHGGHHGHHHHHHHHHFGDGHFGFHHHBG1DGGFDGFHHGECEFHHHHHHHHHHBG@DGGC--9--.-...:;///////;/////////...9.:@--9/////////;///99/:/99/9;/;./:/9//../;9///..
@M03495:530:000000000-LYBTV:1:1109:10327:25709 1:N:0:ACAGGAAA+TAGACAAT
GTCAGCATGTGAGCTTTGGAGTGAAATCTCTTGTCTTAAGGAATAAAGGAAAAAGATTCCGTCGGAGGCTCGGTGCTCTACAGGTTCAACCTTTGTACTCTATTATTGCCTCACATTCCATCTCTTGTGAAAATATATTTGATTGGCTTTTCTGCAGGTTGTTTGCCAGGACTTTCCAAGACCTCCACTAGAAAACACAATAAACTTTTTGGAAGCTGGACAACTATCTTCATTTTTCAGAAACAGTGAAC
+
CCCCCFFFFFFFGGGGFGGGGGHGHHHHHGHHHHHHHGFGHFHHHHHHHGHHHHGGHHIIFBGFGGGGGHHGGGGGHGHHHHHHHHHHGHHHHHHGHHHHHHHHHFGHHHHHHHHHHHHHHHHGHHHFGFHHHGHHHHHHHHHHHHHHHHHHHHFHEHGHHGHHGHHHFHGHHHGFHHHHFHFHHGHHHGHFFGHHHGH=D<0=GHGHHHGGFGGEHHHHHGHHHHHCFGFGGGGFGGGBFFGGGFFEGE9
@M03495:530:000000000-LYBTV:1:1109:7192:25719 1:N:0:ACAGGAAA+TAGACAAT
GTCAGCATGTGAGCTTTGGAGTGAAATCTCTTGTCTTAAGGAATAAAGGAAAAAGATTCCGTCGGAGGCTCGGTGCTCTACAGGTTCAACCTTTGTACTCTATTATTGCCTCACATTCCATCTCTTGTGAAAATATATTTGATTGGCTTTTCTGCAGGTTGTTTGCCAGGACTTTCCAAGACCTCCACTAGAAAACACAATAAACTTTTTGGAAGCTGGACAACTATCTTCATTTTTCAGAAACAGTGAAC
+
AABBAFFFFDFFGGGG5DACGGHGHHFHHHHFDDFABGBFEGFGFGGFGFHHHFFGGFFHFFFAEEEGGHHGCEE?GHHHHHFGHHHGHGHHFHHGHHHHHHHHHHHHFHHHHFGHF4DGHHHHHHFHFHHHHHEFHHHHGHHHFGFBHHHHGHGHE0@FGBGHHFGHFEFGHHHDHH<BAGHFFCGCGHHG1FCFEFH<DHHHHGHHHFGG/CGACGGGFFHHGHCCHCBFFFFGGGGGGBFFFG0BFG0
@M03495:530:000000000-LYBTV:1:1109:7038:25749 1:N:0:ACAGGAAA+TAGACAAT
GTCAGCATGTGAGCTTTGGTCCAGCCTGAGTCCCTGGTTTATCAACGGCAAAATATAGATCGGAAGAGCACACGTCTGAACTCCAGTCACACAGGAAAATCTCGTATGCCGTCTTCTGCTTGAAAAAAAAAAACGTCTAATTCGTAAAAAGACATATAACTGAAATGAACACCGTATACAGAACATCTCAATGAACCTACAGCAACAAGATAATTCATTATGATATGTAATATAGTGTAGCACGTTCAACA
+
AAAAAFFFFFFFBGGGF1GGGGHHHGHHHHHHHHHHEAGGHGGCGHGGGGGHHHHHHHGHHHGFGGHHHHHHHEHHHGHFEG1BFGGGHHHHGHHHGFHGFFHGGGHHHHG>EFGHBGEHHHHGFHHGGC/////</0/1111.>00<1<..0/0000<<00<<0000=00/.-:..:0000///00000000000.9///00//.;.//00000000000000009//////9/999/////9---////
@M03495:530:000000000-LYBTV:1:1109:15112:25759 1:N:0:ACAGGAAA+TAGACAAT
GTCAGCATGTGAGCTTTGGACTCCTGACTGGTTTATCAACGGCAAAATATAGATCGGAAGAGCACACGTCTGAACTCCAGTCACACAGGAAAATCTCGTATGCCGTCTTCTGCTTGAAAAAAAAAAAAAATAAAAAGATGTATCATCTGTGTAGATAGTGGAAGAGAATAAAATCACAGAACGATGATGCTGGAGATAGACACACCACATTAAAATAGACAATCATACGAGACACGTACAGCTCATCTCAT
+
DCCDDFFFFFFFGGGGGGGGGGHHHHHHHHHHHHHHHHHHGGGGGHHHHHHHHHHHGGGGHHHHHHHGHHHGHHHHHHHHHHFGHHGHHHHHHFGHHHGGHHHHGGGHGHHHHHHHHHHHHGGGGB/</-0<1111..1<1>11100=0<000=000000.00/../000000<:000<0</....00000:0..0:0:000</.....000000000000/00000:.....//../..0<00000000<
@M03495:530:000000000-LYBTV:1:1109:17747:25759 1:N:0:ACAGGAAA+TAGACAAT
GTCAGCATGTGAGCTTTGGAATTAGCTGGTTTATCAACGGCAAAATATAGATCGGAAGAGCACACGTCTGAACTCCAGTCACACAGGAAAATCTCGTATGCCGTCTTCTGCTTGAAAAAAAAAAAACAAAAATACCACAACGCGAATAAGATACGGAGTAATGAGCAGATCAAACAGCATTAAGTAAAGAAACAGCGCCTTGAGTGATACGATAAGCAATACCTGGGTGCTCACTCTCCGCAGACGCCTAA
+
BABBBFFFFFFFFGGGFDGGGFGHHHHHHHHFFFHG5BEEAEEHGGFHHFHGHHGGGGHHHHHHHGFHHGGHHHHHHHFDGHEHGEHGHHHB3F4FFAHFDF/?>GFHFHHGHCGHH3G//</<///?/?0/<111?1<..------<00=0:0..;../00:0000:/0/00009/./000900000;0./;:/.9--.;/;9/;9///:...9//9;://;9B../.9/9///////..9--;---../
@M03495:530:000000000-LYBTV:1:1109:7945:25840 1:N:0:ACAGGAAA+TAGACAAT
GTCAGCATGTGAGCTTTGGAGTGAAATCTCTTGTCTTAAGGAATAAAGGAAAAAGATTCCGTCGGAGGCTCGGTGCTCTACAGGTTCAACCTTTGTACTCTATTATTGCCTCACATTCCATCTCTTGTGAAAATATATTTGATTGGCTTTTCTGCAGGTTGTTTGCCAGGACTTTCCAAGACCTCCACTAGAAAACACAATAAACTTTTTGGAAGCTGGACAACTATCTTCATTTTTCAGAAACAGTGAAC
+
CCCCCFFFFFFFGGGGGGGGGGHHHHHHHHHHHGHHHHHHHHHHHHHHHHHGHHGGHHHHHHHGGGGGGHHGGGGGHHHHHHHHHHHHHHHHHHHHHGHHHHHHHHHHHHHHHHHHHHGHHHHHHHHHGHHHHHHHHHHHHHHHHHHHHHHHHHHHHHHHHFHHHHHHHHHHHHGGHGGGHHHGHGHHHHHFFGHHHHHGHFFHHHHHHGFGECHEHHHHHHHHGHGCHHGGGGGGGGGGGGGGGFBFFB0
@M03495:530:000000000-LYBTV:1:1109:17511:25844 1:N:0:ACAGGAAA+TAGACAAT
GTCAGCATGTGAGCTTTGGAGTGAAATCTCTTGTCTTAAGGAATAAAGGAAAAAGATTCCGTCGGAGGCTCGGTGCTCTACAGGTTCAACCTTTGTACTCTATTATTGCCTCACATTCCATCTCTTGTGAAAATATATTTGATTGGCTTTTCTGCAGGTTGTTTGCCAGGACTTTCCAAGACCTCCACTAGAAAACACAATAAACTTTTTGGAAGCTGGACAACTATCTTCATTTTTCAGAAACAGTGAAC
+
CCBCCFFFFFFFGGGGGGGGGGHHHHHHHGHHHHHHHHHHHHHHHHHHHHHHHHGGHHHHHHHGGGGGGHHGGGGGHHHHHHHHHHHHHHHHHHHHHHHHHHHHHHHHHHHHHHHHHHHHHHHHHHHHHHHHHHHHHHHHHGHHHHGFHGHHHHFHGHGHHGHHHHHHGHHHHHGGFHHHGHGHHCGHHGHEGGHHHHHFHHHFHHHHHHGGHCGAHHGHHGHHHGCCGHFGGGGGGGGFFFFGGBCFFF0
@M03495:530:000000000-LYBTV:1:1109:7405:25867 1:N:0:ACAGGAAA+TAGACAAT
GTCAGCATGTGAGCTTTGGAATTAGTAAATTCGTTGACGACAGAAGGAGCAAGATAACGACCACAGGGGGGTGGTTTATCAACGGCAAAATATAGATCGGAAGAGCACACGTCTGAACTCCAGTCACACAGGAAAATCTCGTATGCCGTCTTCTGCTTGAAAAAAAAAAAAAATATGCACAAACAAACGGATCATCAGGTAAGGATCAGAAACAATATATCAGAGAAAAACAAGTACTAGAGAAGAAGAAT
+
BBBBBFFFFDFFGGGGGCGGGGHHHFGHGHHHGGGFEFEFGGGHHHHHHHHHHHHHHHGGGGGHGHGEGGGGGGGGHHHHHGGCDGG@HHHHGHHHHFGFDGGHHGHHHHGFGGGFGGGGFGGGGGGGGGGGGGGG0CFFFFFFFFFFDDFFFFFFFFFFFFFFFBD;;=99-./:/9///...:.......-.//9////////9/.//////.////////;/.//......////;/;//////////
@M03495:530:000000000-LYBTV:1:1109:7197:25907 1:N:0:ACAGGAAA+TAGACAAT
GTCAGCATGTGAGCTTTGGAATTAGTAAATTCGTTGACGATAGAAGGAGCAAGATAACGACCACAGGGAGGGTGGTTTATCAACGGCAAAATATAGATCGGAAGAGCACACGTCTGAACTCCAGTCACACAGGAAAATCTCGTATGCCGTCTTCTGCTTGAAAAAAAAAAAGATTGAGAAACAGATCTTGATGGCATGGATCTCGATCCAGATAGTCACAGACGCGGACATATCTGACTCACATTGCCCCG
+
CCCCCFFFFFFFFFGGGGGGGGHHHHHHHHHHGHHHGHFGGGGHHHHHHHHHHHHHHHGGGGGHHHHGGGGGEFGEFHHHHH@FFEGGGHHHHHHHGHHHGGGGHHHHHHHCHGHGHHHHHHHHHHHHHHGHEFGGHGGEHHFGHHHHGFGHGHHHHFHHFGHHHG?C;C?..000;0;0////90/00;;000/90..00000:/:..;/////;;/////.;--;---///9/9////;////9///9-
@M03495:530:000000000-LYBTV:1:1109:11773:25939 1:N:0:ACAGGAAA+TAGACAAT
GTCAGCATGTGAGCTTTGGAATTAGTAAATTCGTTGACGACAGAAGGAGCAAGATAACGACCACAGGGAGGGTGGTTTATCAACGGCAAAATATAGATCGGAAGAGCACACGTCTGAACTCCAGTCACACAGGAAAATCTCGTATGCCGTCTTCTGCTTGAAAAAAAAAAAAAGAGTATATGAGTGAAGAGATCAGTACGACTAACACACCAGAAGAGACAGAGATGCACATGAAATAACACTATAGCAAG
+
BBBBBFFFFDFFCGGGGFEGGGHHHHHHHHHHGGGHGGEFAGCHHHFHHEGHHGHHHHGGGGGHHHHGEEGGEGGEFHHHHH4FFEEGGHHHFHHHHHHGGGFGHHGHHGHGHHEGGHHFHHHHFGHFFGFGGHHHGHCHGG?EGHG1@CDGFGHHHHHGFHGGFCGGG-9--../90000000090;00./;///9//....9////.;.;..//9.....//.////;/9//;:/9/;///;/////;.
@M03495:530:000000000-LYBTV:1:1109:13888:25955 1:N:0:ACAGGAAA+TAGACAAT
GTCAGCATGTGAGCTTTGGTCCAGCCTGAGTCCCTGGTTTATCAACGGCAAAATATAGATCGGAAGAGCACACGTCTGAACTCCAGTCACACAGGAAAATCTCGTATGCCGTCTTCTGCTTGAAAAAAAAAAAAACGCAACCAATATTCCGTAGATACAAATTAAAACTACACAGAACAAAACCACCATAAACTAAGCGTCACCTGCACAATATCGTTTCATTCCATGGAAGCACATAGATCTAGTGAACG
+
BBBBBFFFFFFFFGFGGGGGGGHHHGHHHHHHGHHHHGHGHHHHHHGGGGGHHHGHHHHHHHGGGGHHHHGHHGHHHGHHHHGHHHHHHHHHFHGHHHHHGHHHGGHHHHGGGHGHHHHHHHHHHHHGGG@<//-.-<---.../<0000/0..:00;:0000000:000:;/0:C//9/..999...0000;000/99..9./;/..//.////...99//://///////./;./////////9/9/9.
@M03495:530:000000000-LYBTV:1:1109:23051:25958 1:N:0:ACAGGAAA+TAGACAAT
GTCAGCATGTGAGCTTTGGAGTGAAATCTCTTGTCTTAAGGAATAAAGGAAAAAGATTCCGTCGGAGGCTCGGTGCTCTACAGGTTCAACCTTTGTACTCTATTATTGCCTCACATTCCATCTCTTGTGAAAATATATTTGATTGGCTTTTCTGCAGGTTGTTTGCCAGGACTTTCCAAGACCTCCACTAGAAAACACAATAAACTTTTTGGAAGCTGGACAACTATCTTCATTTTTCAGAAACAGTGAAC
+
BBBBBFFFFFFF5GGGFAGGGGGGHHCHHFHFFGHHFBAFGHFGHFHHGHHHHHGGHHFHHHHGCGGGGHHGGFGGHHHGHHHHGHHHHHHHHHHHHFHHHGHHHHHHHHHHHHHGFHGGHHHHGHHHHHFFHHHHHHHHHHHHHA0?GFHFFHFHGGFHFDEHHGFHGGFHHHHHFFHHFHHHHHHHHHGEFGHHEHHGFGHHHFFHHHGGHHHAFGCGHHHHHB0;CCFFFGGGGGBFBFFFFGGFGF:
@M03495:530:000000000-LYBTV:1:1109:20077:25970 1:N:0:ACAGGAAA+TAGACAAT
GTCAGCATGTGAGCTTTGGAGTGAAATCTCTTGTCTTAAGGAATAAAGGAAAAAGATTCCGTCGGAGGCTCGGTGCTCTACAGGTTCAACCTTTGTACTCTATTATTGCCTCACATTCCATCTCTTGTGAAAATATATTTGATTGGCTTTTCTGCAGGTTGTTTGCCAGGACTTTCCAAGACCTCCACTAGAAAACACAATAAACTTTTTGGAAGCTGGACAACTATCTTCATTTTTCAGAAACAGTGAAC
+
BBBBBFFFFFFFGGGGGGGGGGHHHHHHHGHHHGGHHFFGHHGHHHHHHHHGHFGGHHHHHHHGGGGEEHFGGGGGHHHHHHHHHHHHHHHHHHHHHHHHHHHHHHHHHGHHHHHHGHGHHHEHFHHHHHHHHHHGHHHGHHHHFHFHHHHHHHHHHHHHHGHHHHHHHHHGHGFFGGGGHHHHHHHHHHHGGGHGHGGGHFHHHBGHHGGGCGGGHHGFHHHHHH;<CGGGGFFGBFGFGFFGFF00BB9
@M03495:530:000000000-LYBTV:1:1109:16989:25982 1:N:0:ACAGGAAA+TAGACAAT
GTCAGCATGTGAGCTTTGGAGTGAAATCTCTTGTCTTAAGGAATAAAGGAAAAAGATTCCGTCGGAGGCTCGGTGCTCTACAGGTTCAACCTTTGTACTCTATTATTGCCTCACATTCCATCTCTTGTGAAAATATATTTGATTGGCTTTTCTGCAGGTTGTTTGCCAGGACTTTCCAAGACCTCCACTAGAAAACACAATAAACTTTTTGGAAGCTGGACAACTATCTTCATTTTTCAGAAACAGTGAAC
+
CCCCCFFFFFFFGGGGGGGGGGHHHHHHHHHHHFHHHHHHHHHHHHHHHHHHHHGGHIHHHIHGGGGGGHHGGGGGHHHHHHHHHHHHHHHHHHHHHHHHHHHHHHHHHHHHHHHHHHHHGHHGHHHHHHHHHHHHHHHHHGHHHHHHHHHHHGHHHHHHHGHHHHHHHHGHHHHGGF?GGFHFHCHHHHGHFFHHHGGCGHHEHHHHHHGGBFFEHHFGHGHHHHGCCGGGGGGGGGGGGFGGGFGGGG0
@M03495:530:000000000-LYBTV:1:1109:8724:25987 1:N:0:ACAGGAAA+TAGACAAT
GTCAGCATGTGAGCTTTGGAGTGAAATCTCTTGTCTTAAGGAATAAAGGAAAAAGATTCCGTCGGAGGCTCGGTGCTCTACAGGTTCAACCTTTGTACTCTATTATTGCCTCACATTCCATCTCTTGTGAAAATATATTTGATTGGCTTTTCTGCAGGTTGTTTGCCAGGACTTTCCAAGACCTCCACTAGAAAACACAATAAACTTTTTGGAAGCTGGACAACTATCTTCATTTTTCAGAAACAGTGAAC
+
AABABFFFFFFFGGGGDFGGGGFHHHHHHHHHHHHHHHHGH3GGHHHHHHHHHHGFHHHHBBBEGCFGGHHGGGGGHHHHGHFGBGHHHHHHHGHGHHHHHGHHHHHHHHFBGFHHHHHGHHHHHHHHGDFFGGHGHGHHHFHHHFHHHHHHHHEGGFHHHGHHHH2FHHHGHHFGHGHFHHGHH.CGHHG1=>GGGHEAGHHHGFHFHFGGC;C.:C:.CGHHHECGGFGFGGGGGGGFFGFGGFFGGB0
@M03495:530:000000000-LYBTV:1:1109:21941:25999 1:N:0:ACAGGAAA+TAGACAAT
GTCAGCATGTGAGCTTTGGAATTAGTAAATTCGTTGACGACAGAAGGAGCAAGATAACGACCACAGGGAGGGTGGTTTATCAACGGCAAAATATAGATCGGAAGAGCACACGTCTGAACTCCAGTTCACACAGGAAAATCTCGTATGCCGTCTTCTGCTTGAAAAAAAAAAAAATAAGAAACACGTAGACGAAACACTCTGATCACAAGAAAAGAGTGTAAGCATACACATCTGTAAATAGACTGAGTAGA
+
CCCCCFFFFFFFGGGGGGGGGGHHHHHHHHHHGHHHGHGGEGGGHHHHHHHHHHHHHHGGGGGHHHHGFEGGFFGGGHHHHHGGGGGGGHHHHHHHHHHHGGGGHHHGHHHGHHHGHHHHHHHHHHHHHHHGHHHHHHGBGFGGGHHHHGCEGGGHHHHHG.<DBHAEEGG@9-.000;09/;.../..:.--.-/:0/00000;/90.///;::90:0:000000;00000000;:00000000;00000
@M03495:530:000000000-LYBTV:1:1109:11359:26006 1:N:0:ACAGGAAA+TAGACAAT
GTCAGCATGTGAGCTTTGGTGCCGCCCTGGTTTATCAACGGCAAAATATAGATCGGAAGAGCACACGTCTGAACTCCAGTCACACAGGAAAATCTCGTATGCCGTCTTCTGCTTGAAAAAAAAAAAAAAAACAACGAACAGTAACTAGAATCTATAAGTACAGAAAAGGAGATAGAGTAAAAGAATCTCATAAAAAAGCTGAGCAAGTGAAGACAATGAGAAGTAATAAATAGTGAGAAAACAGGACCAAA
+
BBBBBFFFFFFFFGGGGGGCFGHGGGGGHHGHHHHHFHHEEGGGHHHHHHHHHHHGGGGHHHHHHHGHHHGHHHHHHHHHHHGGHGHGHHHHG@DGGFGHHHHGEGHGHHHHHHHHHHHHGGBDFF>----..<.-..--/0<;00000000000000;00000////./../000000;000..000000;:9//-..//9./9;.//:////9./////////;/////////9////./...;...9.
@M03495:530:000000000-LYBTV:1:1109:9394:26025 1:N:0:ACAGGAAA+TAGACAAT
GTCAGCATGTGAGCTTTGGAATTAGTAAATTCGTTGACGACAGAATGAGCAGGATAACGACCACAGGGAGGGTGGTTTATCAACGGCAAAATATAGATCGGAAGAGCACACGTCTGAACTCCAGTCACACAGGAAAATCTCGTATGCCGTCTTCTGCTTGAAAAAAAAAAAAAAAAAAAATTAACAAATAGCAATCATAAATGTATTACAAACATAATATGAAACATAAAGAAATCACAACTACACAAGCA
+
DDDDDFFFFFFFGGGGGGGGGGHHHHHHHHHHGHHHGGGGGGGHHHHHHHHHHGHHHHGGGGGHHHHGGGGGEGGEGHHHHHBGFGGGGHHHHHHHHHHHGGGGGHHHHHHGHHHGHHHHHHHHHHHHHHGHHHHGHHEHHHGGHHHHGGGHGGHHHHHHHHFHHGGGGG-;9:---;--.0;0000.00000;000000000:0:0000;0..:000000000:/00000:./00;000::0:0:0.;9/
@M03495:530:000000000-LYBTV:1:1109:17859:26052 1:N:0:ACAGGAAA+TAGACAAT
GTCAGCATGTGAGCTTTGGAATTAGTAAATTCATAACGACCACAGGGAGGGTGGTTTATCAACGGCAAAATATAGATCGGAAGAGCACACGTCTGAACTCCAGTCACACAGGAAAATCTCGTATGCCGTCTTCTGCTTGAAAAAAAAAAATAGTTAGACAGAAATCGTGGATTAGCACCATCACGCATAGATGTCATGAAGACCGCTGCATGCTATCGCATCTGCGGCAAGTGCAACTGACGTCTACCATA
+
AAAAAFFFFFFFAFGGC1BFGGHHHHHHHHHHGGGHGECE0EHHHFFGGGGGGGEGHHHHHHHGCGGGHHHHHHHHFHHCFG/BGHHHHHGHEHFFHHHHHHHHHFHHHEGHGHHHDFH1F?AGHHHG<BGFEGHGHHG0CBFHGGC<<@.<00000000//:/0<.....0:00/009.0/00..-..0;90;9B0000;;//-9---///;////-;9--///------////;///;/-----//99/
@M03495:530:000000000-LYBTV:1:1109:24284:26080 1:N:0:ACAGGAAA+TAGACAAT
GTCAGCATGTGAGCTTTGGTCCAGCCTGAGTCCCTGGTTTATCAACGGCAAAATATAGATCGGAAGAGCACACGTCTGAACTCCAGTCACACAGGAAAATCTCGTATGCCGTCTTCTGCTTGAAAAAAAAAAAAAACTAAAACATGTGACATGATTTCGATCTAACACAACTGATAGACTACAACACTGTTCGCATACTCATCTACGGTATATATAATCAATCGTCTATGTCAATCGTCGACATCTCTTAA
+
BBBABFFFFFFFBGFGDAFFGGHHHGHHHHHGHHGHH3BFGFDFGHECGEGHHHHHHHHHHEEGGGHHHGHFHEGHHGHHHF5FFGGGHHHH?GFFFHHGFGHHFEFBF3>?EHFDGFBHHBFHHHFCDG<C@/<-.11111<.0/00000=000===/<;;.000//.:.//00000000//0/..90;00.9.:.0;000000;../../////://////.....////////..:---../////;/
@M03495:530:000000000-LYBTV:1:1109:9430:26115 1:N:0:ACAGGAAA+TAGACAAT
GTCAGCATGTGAGCTTTGGAGTGAAATCTCTTGTCTTAAGGAATAAAGGAAAAAGATTCCGTCGGAGGCTCGGTGCTCTACAGGTTCAACCTTTGTACTCTATTATTGCCTCACATTCCATCTCTTGTGAAAATATATTTGATTGGCTTTTCTGCAGGTTGTTTGCCAGGACTTTCCAAGACCTCCACTAGAAAACACAATAAACTTTTTGGAAGCTGGACAACTATCTTCATTTTTCAGAAACAGTGAAC
+
A>1>AFFFFFFFGFGG3GAGG1FDEGGHHHFDG1AGBFEGFH0FFH1GGHBGHCEGHHHHBBBEEGGECHHEE>ECHHHEGE1FGBHHHHHGFGHGHHHHHHHHHHHFHHGHHHGHFDHH2FHHHHHGFFGGHGGHHFE2FFHHHCGGCGHFHHFHHGFHFAGHHH1@C/CGFHFHFDFG0?01CGGHHFCF1>F0FHFEHGHGFFFGHGGGCGGEHEH.FGHHHF0<;GFGGGFFGGGFGGFFFFCBBB9
@M03495:530:000000000-LYBTV:1:1109:17119:26127 1:N:0:ACAGGAAA+TAGACAAT
GTCAGCATGTGAGCTTTGGAATTAGTAAATTCGTTGACGACAGAAGGAGCAAGATAACGACCACAGGGAGGGTGGTTTATCACGGCAAAATATAGATCGGAAGAGCACACGTCTGAACTCCAGTCACACAGGAAAATCTCGTATGCCGTCTTCTGCTTGAAAAAAAAAAAAAAGAGGCGTGAGGAGAAGACAAGGGAGCGGTGAACGGAGGAAAAGAGCGAAATCGGGCATGTGAAAGAGGATAGTTGACG
+
BBBBBFFFFFFFGGBGFFFGGGHHHHHHHHHHGGHHGHGGCGGHHHFHHHHHHHHHHHGGGGGHHHHGGGGGEFGFGHHFHHGFGGGGAHGHHHHHHHHGGGGHHHHHHHGHHHGHHHHHHHHHHHHHHGHHHHGHDGGDHGGHHFHGG@GEHHHGHHHFHHHHGG--:--9-../..-.-...99:.////.......--.-.//....-.././...----;/..---..9/////;...9///////9
@M03495:530:000000000-LYBTV:1:1109:17424:26168 1:N:0:ACAGGAAA+TAGACAAT
GTCAGCATGTGAGCTTTGGTCCAGCCTGAGTCCCTGGTTTATCAACGGCAAAATATAGATCGGAAGAGCACACGTCTGAACTCCAGTCACACAGGAAAATCTCGTATGCCGTCTTCTGCTTGAAAAAAAAAAACAAATCAAGATACAAGATGCGTGCAACATAACAATCAGGTCAGACTATACACAACTAATCAATACGAACACTACGCATACCGAATGCAGTCGTCTCATCTACCAGCAACATTTAACTA
+
CBCCCFFFFFFFGGGGGGFGGGHHHGHHHHHHHHGHGFGGGHHHHHGGGGGHHHHHHHHGHHGGGGHHHHHHHGHHHGHHGH5BGHHHHHHHGHHHHHHHBHGHGGHHGHEEGHGHHHHHHGGHGFGC@F//</</011111>111=<10111-....=0</0=<000/0000///0//000;;00:.9/909000;/.:.--/0/9.-;..0/..-.9/////...;//;/;/////./9..//;/9///
@M03495:530:000000000-LYBTV:1:1109:14934:26176 1:N:0:ACAGGAAA+TAGACAAT
GTCAGCATGTGAGCTTTGGAGTGAAATCTCTTGTCTTAAGGAATAAAGGAAAAAGATTCCGTCGGAGGCTCGGTGCTCTACAGGTTCAACCTTTGTACTCTATTATTGCCTCACATTCCATCTCTTGTGAAAATATATTTGATTGGCTTTTCTGCAGGTTGTTTGCCAGGACTTTCCAAGACCTCCACTAGAAAACACAATAAACTTTTTGGAAGCTGGACAACTATCTTCATTTTTCAGAAACAGTGAAC
+
AAAABFFFFFFFFFGGGGGGGGHHHHHGHHHHGHHHHHFHHHGGHHFHHFHGHHGGHHHHHHHGGGGGGHGGGEGGHHHHHHHHHHHHHHHHHFHHHHHGHHHHGHHHHHHHHHHGHHHHHHHHHHHHHFGHHHHHHHHHHHHHGHHHHHHHHHHHHHHHHFHHHHHGHHHHHHGHHHFHFHHHHHHHHHHBGHHHGGHGHHHHHHGHHHGGHGHGHHCCGGHHHGC<CGFGGGGGGGGGFFGFGFBF0F9
@M03495:530:000000000-LYBTV:1:1109:22705:26191 1:N:0:ACAGGAAA+TAGACAAT
GTCAGCATGTGAGCTTTGGAGTGAAATCTCTTGTCTTAAGGAATAAAGGAAAAAGATTCCGTCGGAGGCTCGGTGCTCTACAGGTTCAACCTTTGTACTCTATTATTGCCTCACATTCCATCTCTTGTGAAAATATATTTGATTGGCTTTTCTGCAGGTTGTTTGCCAGGACTTTCCAAGACCTCCACTAGAAAACACAATAAACTTTTTGGAAGCTGGACAACTATCTTCATTTTTCAGAAACAGTGAAC
+
CCBCCFFFFFFFGGGGGGGGGGHHHHHHHHHHHHHHHGHHHHHHHHHHHHHHHHGGHHHHHIHGGGGGGHHGGFGGHHHHHHHHHHHHHHHHHHHHHHHHHHHHHHHHHHHHHHHHHHHHHHHHHHHHHHHHHHHHHHHHHHHHHHGHHHHHHHHHGHHHHGHHHHHHGHHHHHHHHHHHHHHHHHHGHHHHHHHHHHHGFHHHHHHHHFFFHCHGFHGGHGHHGG;CGGGFGGGGGGFFGGGGGGFGGF0
@M03495:530:000000000-LYBTV:1:1109:10597:26202 1:N:0:ACAGGAAA+TAGACAAT
GTCAGCATGTGAGCTTTGGTCCAGCCTGAGTCCCTGGTTTATCAACGGCAAAATATAGATCGGAAGAGCACACGTCTGAACTCCAGTCACACAGGAAAATCTCGTATGCCGTCTTCTGCTTGAAAAAAAAAAAAAAAAAAAAGTGAAATGACAAACTGAGTGTGAAAAAGAAGTAATATCTATAACGCGGCATACATTGTGAATGCTGCAAAATAGATATATATAAACCATCGACACGAATGAATACATGC
+
BBBBBFFFFDFFGGGGGFGGGGHHHGHHHHHHHHHHHFFGGHFHHHGGGGGHHHHHHHHHHHGEGGHHHFGHHGHHHGHHHHBGHHHHHHHHGHHGHHGF3FGHFFHHHHFGGHGHHHHHHHFGHHHGGGCGCA@-----;-.00000009000/.00000000;000..../0;00000000000.------/9/////9///9//9////.9///////9//9////.//./-.-;-9;/////9////
@M03495:530:000000000-LYBTV:1:1109:18693:26209 1:N:0:ACAGGAAA+TAGACAAT
GTCAGCATGTGAGCTTTGGAGTGAAATCTCTTGTCTTAAGGAATAAAGGAAAAAGATTCCGTCGGAGGCTCGGTGCTCTACAGGTTCAACCTTTGTACTCTATTATTGCCTCACATTCCATCTCTTGTGAAAATATATTTGATTGGCTTTTCTGCAGGTTGTTTGCCAGGACTTTCCAAGACCTCCACTAGAAAACACAATAAACTTTTTGGAAGCTGGACAACTATCTTCATTTTTCAGAAACAGTGAAC
+
BBBBBFFFFFFFFGGGD4GGGGHCHHHHHHHHHFGHHFFHFGFGHFHHHHHGHHGGHHHHHHHFGGGGGHHGGEGGHFHHHG3FGHFFHHHHHHHHHHHHHHHHHHHHFHHHHHHHHHHHHHGFHHHHHHHHHHGHHHHE4FGHHCGHHHHHHHGHEHFGFGHHHHHHHHHHHHFGGGFBFFHFH.CGHHHGFGHHHHHEGGHDGFFHHFCFBC:CHG/CGHHHHHC:;GFGGGBFGGGGGBFGGFGGG0;
@M03495:530:000000000-LYBTV:1:1109:18971:26216 1:N:0:ACAGGAAA+TAGACAAT
GTCAGCATGTGAGCTTTGGTCCAGCCTGAGTCCTGGTTTATCAACGGCAAAATATAGATCGGAAGAGCACACGTCTGAACTCCAGTCACACAGGAAAATCTCGTATGCCGTCTTCTGCTTGAAAAAAATAGAACGAAGAAGTAGAATATCTTGACAACTACAGTAAACAATGCGTTATATTCTATAATTTCAGGGATCAGTCCATATCTGATGAGTCTAACCTCTCACCCACGTATAGATAAGTGCGTGAT
+
BBAAAFFFFFFFECGGFGFGGFGHFFBGGGFED5FF3BFF5ADGGFEEEEFGGGHFE5AFH?AEEHFGHHHHECGHFDHGHHBBFG3DEGHA1B1FGEF3DFCGFHBFDEEEEFGDHHHH303B3F@@01B1B1//?/?00122@2?1?11??1111?111?<>1==1><<1<...<.0=DB0GH0000=00=0../..00000000;000000:;90;0;90/0;90....-.;0/0000;00;0-9../
@M03495:530:000000000-LYBTV:1:1109:9539:26230 1:N:0:ACAGGAAA+TAGACAAT
GTCAGCATGTGAGCTTTGGAATTAGTAAATTCGTTGACGACAGAAGGAGATAACGACCACAGGGAGGGTGGTTTATCAACGGCAAAATATAGATCGGAAGAGCACACGTCTGAACTCCAGTCACACAGGAAAATCTCGTATGCCGTCTTCTGCTTGAAAAAAAACAAACAACTAAGTCATTGTATTAAGTGAGAAAGTCATATGATGACCACATCTACGAACCGATCAACTGCAAGAAGAGCAAGCCACAT
+
AAAA3BDFFFFFGFGGBGFFG4GFCGFFGHHG2ABGGHCD?FGHHHGHHHHHHHEGGGEHHHHEFGGCEFC1FHGHEHHHE/>EEGCFFHHGBGHFAEFEHHHHHGH<FGHFHHHEHFHHHHHHHHGFHGHFH1<2DCFCFHFHC<@GGBGEHGFFGC11F<<C.:...;.://0/00000;9FF000000;0;0//00000;000000//..00000.;.---;--.//;/////.;//../;....../
@M03495:530:000000000-LYBTV:1:1109:15289:26263 1:N:0:ACAGGAAA+TAGACAAT
GTCAGCATGTGAGCTTTGGAGTGAAATCTCTTGTCTTAAGGAATAAAGGAAAAAGATTCCGTCGGAGGCTCGGTGCTCTACAGGTTCAACCTTTGTACTCTATTATTGCCTCACATTCCATCTCTTGTGAAAATATATTTGATTGGCTTTTCTGCAGGTTGTTTGCCAGGACTTTCCAAGACCTCCACTAGAAAACACAATAAACTTTTTGGAAGCTGGACAACTATCTTCATTTTTCAGAAACAGTGAAC
+
BABBCFFFFFFFGGGGGGGGGGHHHHHHHHHHHHHHHHHHHHHHHHHHHHHHHHGGHHHHHHHGGGGGGHHGGGGGHHHHHHHHHHHHHHHHHHHHHHGHHHHHHHHHHHHHHHHHHHHHHHHHHHHHHHHHHHHGHHHHHHHHHHHHHHHHHHGHHHHHHGHHHHHHGHHHHHGGGFGHHHHHHGHHHGGHHHHHHHGGHHHHHHHHHHGGEHHEHHGGHFHHGHCCGHGGGGGGGFGGGGGGGGCFGG:
@M03495:530:000000000-LYBTV:1:1109:15157:26266 1:N:0:ACAGGAAA+TAGACAAT
GTCAGCATGTGAGCTTTGGATTAGTGTTGACGACAGAAGGAGCAAGATAACGACCACAGGGAGGGTGGTTTATCAACGGCAAAATATAGATCGGAAGAGCACACGTCTGAACTCCAGTCACACAGGAAAATCTCGTATGCCGTCTTCTGCTTGAAAAAAAAAAAAAAGAAAAAAGCATAAAAACAAGTAGAGACACAACGTATAACCAACCCAATAGTAAGCGCGATAAAGTTGCATACAAATCAAAAACA
+
BAABBFFFFDFFGGGGFFFGGGHHFFFHHGHG2EEFHHHHAGAFGHGHHFHGGGGGHHHGGGGGGBFE>FGHHHHHHGG?EG?FGHGHGHHHHGGGGHHHHFHGGHFCFHHHHGHHHHHGHHHGHHHFHH>2FGHFD0FHGGACHAGBGHHHHEHHHHFCCDD:-:-..;/99@..///////..../////:...9..-9.///://.99....//9////---;-..///////////////////..:
@M03495:530:000000000-LYBTV:1:1109:9620:26275 1:N:0:ACAGGAAA+TAGACAAT
GTCAGCATGTGAGCTTTGGTTTATAACGGCAAAATATAGATCGGAAGAGCACACGTCTGAACTCCAGTCACACAGGAAAAGCTCGTATGCCGTCTTCTGCTTGAAAAAAACACATCAAAAATACAGATACTCACAAATCGCCCTGAGTCTGTCTTCAGCCTTAATAAAAATGACAAAAACAATAAACCAACCATCAGATTATGTCTATAATCTTGCATTCATCATACGCTGAATAGCAATAATTCGACGCT
+
AAAAABFDB@DFGFGGDFFAFGHDFGHFEGE0AGFHHHD2GBGGECEFFFHFHHEHHFEHHGHFHHHFHHHHFGFEHHHH001BE@AFFHHG/EGF2FBE@GHHGGFF/E/?0/111B11/B1B111111B1B111011////<?001?1?GH111111>01>111<111<11100<....<0<0<<<...:.::G0000000:000090000;C0;90;0;9;009.....0000=0;000000-9;-@9
@M03495:530:000000000-LYBTV:1:1109:23665:26288 1:N:0:ACAGGAAA+TAGACAAT
GTCATCATGTGAGCTTTGGAGTGAAATCTCTTGTCTTAAGGAATAAAGGAAAAAGATTCCGTCGGAGGCTCGGTGCTCTACAGGTTCAACCTTTGTACTCTATTATTGCCTCACATTCCATCTCTTGTGAAAATATATTTGATTGGCTTTTCTGCAGGTTGTTTGCCAGGACTTTCCAAGACCTCCACTAGAAAACACAATAAACTTTTTGGAAGCTGGACAACTATCTTCATTTTTCAGAAACAGTGAAC
+
ABAAAFFFFDFFBGGGGGCGGGGFFHHHHHHHHHHHHFFGFGCFHHEGHGHGHGGGHHHHHHHGGGGGGHGGGGEEGHGHHHHFHHHHGFHHHHHGHHHFHHHHFHHHHHGHHHHGHHGHHHFHHHHHFFGHHHHHHHHHHEHHEHHHHHHHHGEFHGHHHGHHHHHHHHHHHHFGHHFHCGFGHGHGGHHFFHHHHHGGHHFG0GFHHHCCCCFEFGGCGFFEFCF<GCFFGGGGGFFGGFGFFGGE090
@M03495:530:000000000-LYBTV:1:1109:14911:26411 1:N:0:ACAGGAAA+TAGACAAT
GTCAGCATGTGAGCTTTGGAGTGAAATCTCTTGTCTTAAGGAATAAAGGAAAAAGATTCCGTCGGAGGCTCGGTGCTCTACAGGTTCAACCTTTGTACTCTATTATTGCCTCACATTCCATCTCTTGTGAAAATATATTTGATTGGCTTTTCTGCAGGTTGTTTGCCAGGACTTTCCAAGACCTCCACTAGAAAACACAATAAACTTTTGGAAGCTGGACAACTATCTTCATTTTTCAGAAACAGTGAACA
+
BBBBBFFBFFFFGBGGGGGGFGGHHHHHGGHHHBGGHHFGHHFGHHG5GHHHHHGGFHHHHHHGGGCGGHGGGEGGHHHHHHEFEGHHHGHHHHHHBGGHGHHHHHHHHHHHGGHHHHFHHHHHHGHGHF4FGFHHHHHDGHHHHGF2GFBDHHHGHFFHHAGHHGHGHHGEFHBDGFGDGFHHHHHHHHGFHHHHHHHGGHHDGGHHFGCH0C.C0:CG0GEHBC;CBGHHGB0FFFF0FFGGBFFF9FF
@M03495:530:000000000-LYBTV:1:1109:15029:26440 1:N:0:ACAGGAAA+TAGACAAT
GTCAGCATGTGAGCTTTGGTTTATCAACGGCAAAATATAGATCGGAAGAGCACACGTCTGAACTCCAGTCACACAGGAAAATCTCGTATGCCGTCTTCTGCTTGAAAAAAAAAAAATAAACGTATAAGAAGTAATCATAATAGTAACAGAATAAACATAAAAAGACGATATGCTTGTCTAGTTGAGGAATTTGCTGTATTGCCAGTGAACTATTGAGTTTGTGTCACGACAGGCAGTGTGATATCATTGCT
+
BABCCFFFFDFFDGGGAFGGGGHHHHHHGGGGGHHHDFGGEGHHGGGGHHGHHHHGHHHGHHHHHHHHHHHHHHGHHHHHHHBFGHFGHHHHGFGHGHHHHHHHFHHGHGGGG/</02@22/001<11?1F1<1111@11<1<<F1<<1<<11=1<>1>000<..<A-.<-0000:.00;0:000;/:CB0000C0F00000090000000:0990:09;;C/;000..9-9....///////:///://9
@M03495:530:000000000-LYBTV:1:1109:15786:26451 1:N:0:ACAGGAAA+TAGACAAT
GTCAGCATGTGAGCTTTGGAATTAGCTGGTTTATCAACGGCAAAATATAGATCGGAAGAGCACACGTCTGAACTCCAGTCACACAGGAAAATCTCGTATGCCGTCTTCTGCTTGAAAAAAAAAAAAAAAAACACACACACTATACGACATCTAAAGTAGGTACACTCAATTAACGAGAAATAGATCCAAGATGACGCTGTTATTATAGAGCTAGATTAAAAGACAACGTATGCATACTACATAGAACATAT
+
CCCDDFFFFFFFGGGGGGGGGGHHHHHHHHHHHHHHHHGGGGFHHHHHHHHHHHGGGGHHHHHHHGHHHGHHHHHHHHHHHHFGGHHHHHHHFHHHGGHHHHGFGHGHHHHHHHHHHHHGGGC<C@//---.........//000...-.0:00;;0;00;0:0;0//;00000..9:.000000;0000:000:.....00000000000000000:000:.///.-9.0/00000:00;000000/;00
@M03495:530:000000000-LYBTV:1:1109:15446:26453 1:N:0:ACAGGAAA+TAGACAAT
GTCAGCATGTGAGCTTTGGTCCGCCTGGTTTATCAACGGCAAAATATAGATCGGAAGAGCACACGTCTGAACTCCAGTCACACAGGAAAATCTCGTATGCCGTCTTCTGCTTGAAAAAAAAAAAAAAAAACAAAAAAAAAATGACATAAGGAGTAATGCTGAAACAAGAAACAGACGCACAAGTCTCAAGACTCGTACGAACTCCAAGCACGTCACACAATCGCCATGTGTAACAGTCTAGATCGATAACA
+
CCCCCFFFFFFFGGGGGBGGFGGGGGHHFGHHGHHHHGGGEGHHHHHHHHHHHGGGGHHHHHHHGGHHGHHHHHHHHHHHHHFFHHHHHHHFHHHGGHHHHGGGHGHHHHHHHHHHHHGGGGB@>>-<--....<<-----.00000;0000.//00090000009./:/9/9//.-;---/./////:;///;....-..-./////9//-..../99.//...../////////:///////.....//
@M03495:530:000000000-LYBTV:1:1109:19197:26455 1:N:0:ACAGGAAA+TAGACAAT
GTCAGCATGTGAGCTTTGGTCCAGCCTGAGTCCCTGGTTTATCAACGGCAAAATATAGATCGGAAGAGCACACGTCTGAACTCCAGTCACACAGGAAAATCTCGTATGCCGTCTTCTGCTTGAAAAAAAAAAAAAAAGAAAATACAGATCCAATGAACAATCTCACAGTAATAGTAATATTCTATCAAACATTTCCACAGTGAAATACACTCATCATTAAATGTGTCAATGTTTACTGTACAGGAAGAACT
+
CCCCCFFFFFFFFGGGGGGGGGHHHGHHHHHHHHHHHBGGHHHHHHGGGGGHHHHHHHHHHHGGGGHHHHHHHGHHHGHHHH5FHHHHHHHHGHHHHHHHHHGHGGHHHHGFGHGHHHHHHHGHHHHGGGDC//->-..<//00000<000000000:0/00000000000000;000000;90000000:00000;00.00000;90000//00;0000000:000900;00:0000:0000/./.;/90
@M03495:530:000000000-LYBTV:1:1109:14247:26457 1:N:0:ACAGGAAA+TAGACAAT
GTCAGCATGTGAGCTTTGGAGTGAAATCTCTTGTCTTAAGGAATAAAGGAAAAAGATTCCGTCGGAGGCTCGGTGCTCTACAGGTTCAACCTTTGTACTCTATTATTGCCTCACATTCCATCTCTTGTGAAAATATATTTGATTGGCTTTTCTGCAGGTTGTTTGCCAGGACTTTCCAAGACCTCCACTAGAAAACACAATAAACTTTTTGGAAGCTGGACAACTATCTTCATTTTTCAGAAACAGTGAAC
+
BBCCCFFFFFFFGGGGGGGGGGHHHHHHHHHHHHHHHHHGHHHHHHHHHHGHHHGGHIIHHHHGGGGGGHHGGGGGHHHGHHGHHHGHHHHHHHHHHHHHGHHHHHHHHHHHHHHHHHGHHHHHHGHHHHHHHHHHHHHHHHHHHHGHHHHHHHHHHHHHHGHGHHHHHHHHGHHGGGHHGHHHHHHHHHHGGHHHHHGAGHHHHHHHHHGGEHFEHHHFGFHHGHGCGHFFGGFGGGGGGFFGGFBFGG0
@M03495:530:000000000-LYBTV:1:1109:20016:26484 1:N:0:ACAGGAAA+TAGACAAT
GTCAGCATGTGAGCTTTGGAGACTGGTTTATCAACGGCAAAATATAGATCGGAAGAGCACACGTCTGAACTCCAGTCACACAGGAAAATCTCGTATGCCGTCTTCTGCTTGAAAAAAAAAAAACGGAACAACCGAGGACGGGTACGCTAGTATACTGGCGCACAATCGGCAGAGCGTCGCAATACGTCTGTGCTGGTAGGCATCATGGTGTCGATGGTCACACTGCGACACAAGGATGACTGCAGTACGTG
+
CCCCCFFFFFFFGGGGGGFGGGGHHHHHHHHHGGHGGGCGGHGGHHHHHHHGGGGHHHHHHHGHHHGHHHHHHHHHHHHHHGHGGHHHFFHHGFGHGHFGEFHGHHHHHHHHHHHHGGCDC/>///</<=0/.<-<--<-<---0....:00:000:0.-.-99/09.:-9-:./-99---;.00.0./.0:0090/00.0;B/:00000.0...0.000;00/00.----/....00900;/00000.:/
@M03495:530:000000000-LYBTV:1:1109:23636:26630 1:N:0:ACAGGAAA+TAGACAAT
GTCAGCATGTGAGCTTTGGAGGGCAAGAAGTGGTTGTGACATTGCTATGGCAGCTAGAGCTGGTTTATCAACGGCAAAATATAGATCGGAAGAGCACACGTCTGAACTCCAGTCACACAGGAAAATCTCGTATGCCGTCTTCTGCTTGAAAAAAAAAAACATAATAACAAAAGAGCAGACTTCCACAGACAGAAGTGTCTTGTCGGAGACAACTGGAGTAAAGACTGTGACCTGATGGATTGCTGATAAGG
+
?ABBAFFFFFFFGFGGGFBGGGGGGGGHHHGHHHFGE2FGHHHHHHFHHHHHGGHHHHHH3FGGHHHHHGHHGGGEEHHGHHFGGHFHGGFEFGHHHGHEGHGGEHHHHHHHHHHHBGFFAFHHHGCGHGCCFBHHGGGHGHHBFFHBFGHGFCDGGG<..<0=<0000:../;////:./0000:/./;/////00;000000.---;.//.;/;9./////;.////////.//////99//9//////
@M03495:530:000000000-LYBTV:1:1109:17664:26654 1:N:0:ACAGGAAA+TAGACAAT
GTCAGCATGTGAGCTTTGGTCCAGCCTGAGTCCTGGTTTATCAACGGCAAAATATAGATCGGAAGAGCACACGTCTGAACTCCAGTCACACAGGAAAATCTCGTATGCCGTCTTCTGCTTGAAAAAAAAAAAAAACAAACCAAAGCATAAGATGATACCACTAGACTCAAACTAAGAGAAACATACAAGTAAGTCAGTGACCAACGACATACTAATCACTCAGCCAGCTACTAGATGTCCACGACAGACTA
+
CCCCCFFFFFFFGGGGGFGGGGHHHGHHHHHHHHHHFHHHHHHHHGGGGGHHHHHHHHHHHGGGGHHHHHHHGHHHFFHHHHGGHHHHHHHGHHHHHHHFHHHGGHHHHGGGHGHHHHHHHHHHHHGGGGGC/>-.>.0>>...//<000000000=00000/000;00000000000/009900000000000000900000.:..9-.00000:00000/09;...0000;00:0:0000.-9--/9;0
@M03495:530:000000000-LYBTV:1:1109:23696:26745 1:N:0:ACAGGAAA+TAGACAAT
GTCAGCATGTGAGCTTTGGTCCAGCCTGAGTCCTGGGTTATCAACGGCAAAATATAGATCGGAAGAGCACACGTCTGAACTCCAGTCACACAGGAAAATCTCGTATGCCGTCTTCTGCTTGAAAAAAAAAATAATCTATGGTCCTCTGGCTGTGTTGTTAATGGCGCTGATCATAGGTCGTAAGGTAAGATTTCTGTTCGTGTTCAATCGACCTATAACAATTCTGTTCGTCGTTTCTTTGTTCGTGAGCA
+
AA3AACFFF5DDDGGGGGGGGGFHFGHGHHFFAGGH2BFFFG5BGE2AFGFHFFHHHF55ABBABAFEBGHHFFCHB5D@BB3B3@EGHHHEEHHFBGG3B4F?EHHHHGGGFGDHFFHHG0FHB0D@@/<0??1111@FF1?1?1?11><.<010.<C11<10/-.<-.0000:0000--..:/00<C00000;0000.9...00;00..--;90909900///9;:/...9;../9/9;/.9.;.9D//
@M03495:530:000000000-LYBTV:1:1109:15391:26746 1:N:0:ACAGGAAA+TAGACAAT
GTCAGCATGTGAGCTTTGGACTCCTGAATGGTTTATCAACGGCAAAATATAGATCGGAAGAGCACACGTCTGAACTCCAGTCGCACAGGAAAATCTCGTATGCCGTCTTCTGCTTGAAAAAAAAAAAAACACACGGCGATGTGCCAGTAGGCTATGTGACTGAACACAAAAAATAGATGGAAAGCTCACAAATCTGGCTGAACAAACGAATCCAAGACGACTCTCTGACACCAGATCCAAGCGCAGGCAAC
+
AAAAAFFFFFFB11AGA1FGGFHGHHHHHHHFGFFH3DFAAEEEEHFGGHHGHBFA?/FAGHHHHFHGFGFFHFFDFGHH2F/>EGGHHHH0G11BGGC/FGGFGE@FEHFFGHH10BGG0///<///<C<0..-<<-<-..00000000000:00;0000;/:90/9.9..-.0;000//90./0000;9-///;//---/;9-------9//9/-9--9--9//;;/9/:---//////----------
@M03495:530:000000000-LYBTV:1:1109:20836:26798 1:N:0:ACAGGAAA+TAGACAAT
GTCAGCATGTGAGCTTTGGACTCCTGACTGGTTTATCAACGGCAAAATATAGATCGGAAGAGCACACGTCTGAACTCCAGTCACACAGGAAAATCTCGTATGCCGTCTTCTGCTTGAAAAAAAAAAAAAACCAAAAACATAAATTATATACTCGATATACTATTGATTGTATTGTGGTCTACTCACATTCCTCAAATAACTCTTTCATTACTTGTAGTAGACTAATCATCACGTACTGATACGTCACTAAG
+
CCCCCFFFFFFFGGGGGGGGGGHHHHHHHHHHGHGHGDHHGGGGGHHHHHHHHHHHGGGGHHHHHHHGHHHGHHHHHHHHFHGGHHGHHHHCBBFGHHFEHHHHGGGHGHGHHHHHGFFGHECGDFC>/-.><.><...10<=0000=00<00../.-0000000;0000:00000:/00000900C00000;00000000000;00090000000000;00000;:00000.;/.900000.0...0000
@M03495:530:000000000-LYBTV:1:1109:10308:26820 1:N:0:ACAGGAAA+TAGACAAT
GTCAGCATGTGAGCTTTGGATGGTTCTGGTTTATCAACGGCAAAATATAGATCGGAAGAGCACACGTCTGAACTCCAGTCACACAGGAAAATCTCGTATGCCGTCTTCTGCTTGAAAAAAAAAAAAGAGATAAGATATCTAGAGTGGACAAGAAGAATGCGAAATCTTAGGTATCGCAGTATAATGATTATATATCCCACAAAAACACGACCACGAAAGCACTTAACTGTGGTAAAACTCATCGCGACTAC
+
BBBBBFFFF5FFGGGGGGFGGB2BDDBGGFFHGHHHHFAEEGFFHHHHHHGHHHGGFGHHHHHHHGHHGFFGFGHFHHFGHHGGF??B?BB@3BFGFGHHFHGEGHGHGFHHGFHHHGGFE?C/></?0F111111111<11>111.111><00///000..<<.000000;:0;....;0000000;000;00;0090....;..9..--;-.9-...;B.9////////../9///;/////.-;---/
@M03495:530:000000000-LYBTV:1:1109:13659:26828 1:N:0:ACAGGAAA+TAGACAAT
GTCAGCATGTGAGCTTTAGTCCAGCCTGAGTCCTCTGGTTTATCAACGGCAAAATATAGATCGGAAGAGCACACGTCTGAACTCCAGTCACACAGGAAAATCTCGTATGCCGTCTTCTGCTTGAAAAAAAAAAATGAACAACATAAATTTAATAACATATAATATGCACCCCCAACACAACATTTCCTCCCCCCCCATCTATCTAGCACATAAGTTAATTGCCATATGCATATAAACCTGAACCTATTATA
+
AAAAAFFFFDFB1AGAE1BFEGGHHFHHHHGHHFGFBEFGFFFDGHH0AEGGHHHHGHHHGHHGGGGCGGHHGHGGHHGFGH1FBGHFEHHHHGHGHHHHHB@FFFE0GHHGEEFGHHFHFHEHHHHG/C<<//011<11<??011<111111>111111111>=DG0</<--<.:....../<:0;00;C..---;C/0:///////;-9/;//9//9///9:/;//;/:/9/;////-;9/-;//BF//
@M03495:530:000000000-LYBTV:1:1109:8868:26846 1:N:0:ACAGGAAA+TAGACAAT
GTCAGCATGTGAGCTTTGGTCCAGCCTGAGTCCCTGGTTTATCAACGGCAAAATATAGATCGGAAGAGCACACGTCTGAACTCCAGTCACACAGGAAAATCTCGTATGCCGTCTTCTGCTTGAAAAAAAAAAACACAAAACACATACTACACTACAGTGCACCTGAAGCACAGTACTCGAGTCATCGTAATGAGACAATCTACTACGTACCTCAAGCGAGAACATATACACACAGATACAAACACAGAAAC
+
CCCCCFFFFFFFGGGGGGGGGGHHHGHHHHHHHHHHHGHFFGHHHHGGGGGHHHHHHHHHHHGGGGHHHHHHHGHHHGGHHHFGH@BBBFHHGHHHHHHHFHHGFGGHHHGGGHGHHHHHHHHCGHHGGGBC</?0//0=0.0><>1D11>01</00=0000///<000</;/:0000..:::0:00:...00000//090090;9.90..000000;.9;.0/0:000000:9.9090000...;.000/
@M03495:530:000000000-LYBTV:1:1109:19887:26879 1:N:0:ACAGGAAA+TAGACAAT
GTCAGCATGTGAGCTTTGGTCCAGCCTGAGTCCTGGTTTATCAACGGCAAAATATAGATCGGAAGAGCACACGTCTGAACTCCAGTCACACAGGAAAATCTCGTATGCCGTCTTCTGCTTGAAAAAAAAAAAAAACGTAGAAAAGATGCAGCTCATGATTATTAAGTCTACATAGAATAATTACACAGACACCGTATCTACAGACATGGTATTTGGTCTCAATATGGGGAATGACATGATCGTGGTATACG
+
CCCCCFFFFFFFGGFGGGFGGGHHHGHHHHHHFHHHGGHHFGHHHGGGGGHHHHHHHHHHHGGGGGHHHHHHGHHHGHHHGHHHHHHHHGHGGGHHHHGFHHHGGGHHGGGGGGHHHHHHHHHGGGC@BD/>/--.>00<.0=//.<00<0<//<0000;00;000000::0;00:C0000000000.B.:/:-...9000000./90/0;000;/.////9/////..;9///////;9/./..9/://.
@M03495:530:000000000-LYBTV:1:1109:18150:26899 1:N:0:ACAGGAAA+TAGACAAT
GTCAGCATGTGAGCTTTGGAGGGTGGTTTATCAACGGCAAAATATAGATCGGAAGAGCACACGTCTGAACTCCAGTCACACAGGAAAATCTCGTATGCCGTCTTCTGCTTGAAAAAAAAAATGGATTCCAAACTTGAGAAAAACTGACCAATCATGTGTTTAATTTTAATTGGAAAATTACCCAAAACCAAAAAACATTCCTTTCACACGCACTCATGTTAATCCTAATTATATTTGAACAACAAACATAA
+
AAAAAFFFFFBF1GGCA11BFEEGCEAFFGDEGHBAAAEE0BAFHHHG2ACEFGGFCGGHHHEEGHGGHHHHGHHHFHGGBE0?GGHFH12B0/?>>2B/?>>FFEDHFF<GEGH0//<B/011111<11GG/?111?/??<0>C111<1>F0F00000<C=D0<0=0<D00<0:0:C/0CCGC;CC:...AEE@?A000;;0000;0C---;-/////9B;BB//////////;/9//;FBE?----:;/
@M03495:530:000000000-LYBTV:1:1109:20485:26964 1:N:0:ACAGGAAA+TAGACAAT
GTCAGCATGTGAGCTTTGGAATTAGTAAATTCGTTGACGACAGAAGGAGCAAGATAACGACCACAGGGAGGGTGGTTTATCAACGGCAAAATATAGATCGGAAGAGCACACGTCTGAACTCCAGTCACACAGGAAAATCTCGTATGCCGTCTTCTGCTTGAAAAAAAAAAAATATACATAATCTATACTCGAACACAAACTAGACAGTATGTAGGATGTACACTTATGATCATTCTTAATAAACAATGACT
+
CCCCCFFFFFFFGGGGGGGGGGHHHHHHGHHHGHGFGGEGGEEHHHFHHHHHFHHHHHGGGGGHHHHGGGGGFGGGGHHHHH4BEGGGGHHHHHHHHFHHGGGEFFHHHHHGHHHGHFGFHHHGHHHHGHGHHGHHHH1GHHGGHCGHCDFGGHHHHHHEH0GFHE<A:EB-.:00;9000000000000.;9.-/9...000090/90000;000000:0;009900000:00000000;0000.09000
@M03495:530:000000000-LYBTV:1:1109:11078:27017 1:N:0:ACAGGAAA+TAGACAAT
GTCAGCATGTGAGCTTTGGAGTGAAATCTCTTGTCTTAAGGAATAAAGGAAAAAGATTCCGTCGGAGGCTCGGTGCTCTACAGGTTCAACCTTTGTACTCTATTATTGCCTCACATTCCATCTCTTGTGAAAATATATTTGATTGGCTTTTCTGCAGGTTGTTTGCCAGGACTTTCCAAGACCTCCACTAGAAAACACAATAAACTTTTTGGAAGCTGGACAACTATCTTCATTTTTCAGAAACAGTGAAC
+
BBABBFFFFFFFDCGGGGGBGGBDDDBFGHHHGGGHHFHGHGFGHHHHHHHHHHDGHHHHFFGGGECEEHHGGEFGHHHHHHHGHBGGFHHHHHHHHHHHHHFHDHHFBGGFGHHHGGHFFHHHHHHGF4BFGHHGHHGHHHBHFBBFGHHHHHGFHHHHFCHHHEDFHAEHGG??FF?<CGGFHGHHHHHEGHHHHHECHHGHHFHHHHGGBGFEFHB.:CGEFH0;GCFFGGGGGEFEF09FGGFFFG0
@M03495:530:000000000-LYBTV:1:1109:17220:27047 1:N:0:ACAGGAAA+TAGACAAT
GTCAGCATGTGAGCTTTGGAGGGTGGTTTATCAACGGCAAAATATAGATCGGAAGAGCACACGTCTGAACTCCAGTCACACAGGAAAATCTCGTATGCCGTCTTCTGCTTGAAAAAAAAAAAAAAAAACAAAATAACACAAACAAGGAAATACCGAAAACATAACAATAGAAGTAGCATATTGTATAACCATACAGTCCTAGCTGTCATATAGGACCAATCTTCGCTAGTCGGCACAACGTACGAACACTA
+
CCCCCFFFFFFFGGGGGGGGGGGGGGFGHHHHFHHGEGGGHHHGHHGHHHHGGGGHHHHHHHGHHHGHHHHHHHHHHHHHHGBGHHHHGHHHHGGHHHHGEFHGHHGHHHHFGHHHGGCB>A>/-<-<<....00000/:...../..//000::.---/.:00/9000000009000000//;////////////;9/99///99;/////////..;///9/...../:.--9-//.-...-..--/;/
@M03495:530:000000000-LYBTV:1:1109:13271:27057 1:N:0:ACAGGAAA+TAGACAAT
GTCAGCATGTGAGCTTTGGTCCAGCCTGAGTCCTGGTTTATCAACGGCAAAATATAGATCGGAAGAGCACACGTCTGAACTCCAGTCACACAGGAAAATCTCGTATGCCGTCTTCTGCTTGAAAAAAAAAAACAACCACAAGTAGATATCAGAAAGACTGTCAGAGGACAAACTTCAAGTTACAACAAAACATGACTCTCGTCACCACTTAAAGAGTCAGCGAACCGGTCAGATTATGCAGCGATGCGTCG
+
BBBBCFFFFFFFGGGGGFGGGGHHHGHHHHHHHHHHBFHHFGHHHGGGGGHHHHHHHHHHHGGGGHHHHHHHGHHHGHHHHHGGFHHHHHHGGGHHHGEFHHHEGHHHHFGGHGHHHHFHHHHHHHGCGGG//<///?/..011111111111111//=0000000..././.<00000000000/......0/0/0000.....00./;00000/;009;.----9--9..//////////9-.:.-:--
@M03495:530:000000000-LYBTV:1:1109:12652:27059 1:N:0:ACAGGAAA+TAGACAAT
GTCAGCATGTGAGCTTTGGAGGGCAAGAAGTGGTTGTGACTGGTTTATCAACGGCAAAATATAGATCGGAAGAGCACACGTCTGAACTCCAGTCACACAGGAAAATCTCGTATGCCGTCTTCTGCTTGAAAAAAAAAAAGGAACAACATGACAGAAAAACGCATTCCCATTGGATAGTACAAATTACAATTTGTAATAAGAGATCTAAAAAGCAAACGACTGCATTCCTGTCAACTCTATCCTACCAGAAT
+
AAABAFFFFFFFFGGGGB4GGFGGGGGHHG5B3BBFFGHHFGAFG2CGHHHHGGGGGHHHHHHHHFGE1EFEHHHHHHF/BG2?BGGFFFHHGHHBGFGHHHHHGHBDDHGGHEGHCFGHFHGHHHHGHFHD0@DGGG-..><00>..//0<D0////.<-::..0:00:;0:0:0/00;09;;90;;00000;90009000/0909;000../;:A..-..////9///;9///9/////9///.//.99
@M03495:530:000000000-LYBTV:1:1109:13905:27179 1:N:0:ACAGGAAA+TAGACAAT
GTCAGCATGTGAGCTTTGGAGTGAAATCTCTTGTCTTAAGGAATAAAGGAAAAAGATTCCGTCGGAGGCTCGGTGCTCTACAGGTTCAACCTTTGTACTCTATTATTGCCTCACATTCCATCTCTTGTGAAAATATATTTGATTGGCTTTTCTGCAGGTTGTTTGCCAGGACTTTCCAAGACCTCCACTAGAAAACACAATAAACTTTTTGGAAGCTGGACAACTATCTTCATTTTTCAGAAACAGTGAAC
+
BBBBBFFFFFFFFGGGGGGGGGHHHHHHHHHHHHHHFGHHFGHHHHHHHHHHHHGGHHHHHHHGGGGGGHHFGGGGHHHHHH@GGHHHHHHHHHHHHHHHHHHHHHHHGHHHHHHHHHHHHHHGHHHHHHHHHGHHHHHHHHHHHHHHHHHHHGHHHHFHFDHHHHHHEHHHHHHHHGHHEGHHHHHHHHHBGGHHHHHGHFHHHHFHHHGGBHFGFHHGHHHHFHCCGHGGGGGGGGGFFGFGGGGGGG0
@M03495:530:000000000-LYBTV:1:1109:18878:27232 1:N:0:ACAGGAAA+TAGACAAT
GTCAGCATGTGAGCTTTGGAATTAGTTGACGACAGAAGGAGCAAGATAACGACCACAGGGAGGGTGGTTTATCAACGGCAAAATATAGATCGGAAGAGCTCACGTCTGAACTCCAGTCACACAGGAAAATCTCGTATGCCGTCTTCTGCTTGAAAAAAAAAAAACCGAGATATCTCGCTCCCTATCCTGAGTTCTGCTCGCGCTACTCTCTCTTTCTTGCCTCGATGCTATCCAACACTAGTCTCTCCTAC
+
AAAA>FFFB1BFFGFG31ABFFGGGEGFFHEGEEECFHCGCCHHHHEGFEGEGEGHHHHGAEEGBF?>FGFGHFHHAEE>E>0BFGFFGFFFEGGEFHHFHHHHFHHGBFFHD1GGHHHHHHCCHCFFBDFHHG<CCFHDCGGFGFFGHFHHG1FF0C?<:;--9.-;-AA0;000....9.;000:B//-;//;//:9;9-;---/9BFF/B9/B///;///9-99-//F/;//9--/9/;9/;/B//9;
@M03495:530:000000000-LYBTV:1:1109:14237:27280 1:N:0:ACAGGAAA+TAGACAAT
GTCAGCATGTGAGCTTTGGAATTAGTAAATTCGTTGACGACAGAAGGAGCAAGATAACGACCACAGGGAGGGTGGTTTATCAACGGCAAAATATAGATCGGAAGAGCACACGTCTGAACTCCAGTCACACAGGAAAATCTCGTATGCCGTCTTCTGCTTGAAAAAAAAAAAATTACAATGCAATAAACAGTCATCTAATACAGAACAGAGAGAGAACGGAAGAAGTCTAGTACACAGTAAAGATGATCATA
+
BBBBBFFFFFFFGGGGFDGGGGHHHHHHHHHHGFGHHHGGGGCHHHHHHHHHHHHHGHDGGGGHGHHGEEGGGGGFGHHHHHHHGGGGGHHHHHHGHHHGGGGGHHHHHHHGGHHGHGHHGHHHGHHHHHGHHHGHGF1FGHFGHHGDG<@FF<<FGHHF0GHDHGGF::--9/;00;00/;990;00;/0090090;0///:;/.;9//;.9AE//......////////////9.;/;/;//99/////
@M03495:530:000000000-LYBTV:1:1109:13238:27376 1:N:0:ACAGGAAA+TAGACAAT
GTCAGCATGTGAGCTTTGGTCCAGCCTGAGTCCCTGGTTTATCAACGGCAAAATATAGATCGGAAGAGCACACGTCTGAACTCCAGTCACACAGGAAAATCTCGTATGCCGTCTTCTGCTTGAAAAAAAAAAAAAAACCACGACACAGTCACATAGTGGGTATGAATGAGAAGAACAACATAACACAGGAACGCACACGATAGCCCACTCGACAAGATACAAGTGACAACCAAACATGCAACAACCTAAAA
+
BBBBBFFFFFFBGFGGGFGGGGHHHGHHHHGEFHHGG3FFHHHHHHGCGGFHGHHHGHGGHHGGGGHGHHHHHGHHHGHGHH5BGFHHHHHHGHHHFHFHHGHHFGHHFFE/EHGHHHHHHHHHGHGGGDG///---<....-<--;.<0;;000000...00/00000000;////9../00/0/.;../...:--.--.;.://.9./..-.-;./;//:////9/9....9..////;/..../:///
@M03495:530:000000000-LYBTV:1:1109:20322:27384 1:N:0:ACAGGAAA+TAGACAAT
GTCAGCATGTGAGCTTTGGTTTATCAACGGCAAAATATAGATCGGAAGAGCACACGTCTGAACTCCAGTCACACAGGAAAATCTCGTATGCCGTCTTCTGCTTGAAAAAAAAATAAAAGGAGGCGTCGAGCTGCAGGGCAGTCCTGAATCTGACAGCATTAGGGCCGAGAGGGCTCCCTCCATCGACTTATTGTTATCCCTCGTGAGTCTCACCAACACTCCAGCCCTCGTCCTTCCTCGCCCGCTATCAC
+
AAAAAFFFFDFF1FFG31B1FAGHFHFHGCEGGCGG1FDFAGGGGGEEGHHHHGHGGHFEFHHHHHHHGHHHFHGHEBBGHGBDGF?FHHFBEFEFFFHHGHHHEFF1BEE/<0<<111/B?<////A////11010>...01>0<0<000<0<00./00000./::----...9...;/./00./9..0009000/;;//:;--/-//9///-/---;//;9//-;-------//9;9---------/;/
@M03495:530:000000000-LYBTV:1:1109:21881:27387 1:N:0:ACAGGAAA+TAGACAAT
GTCAGCATGTGAGCTTTGGACTCCTGACTGGTTTATCAACGGCAAAATATAGATCGGAAGAGCACACGTCTGAACTCCAGTCACACAGGAAAATCTCGTATGCCGTCTTCTGCTTGAAAAAAAAAAAACCAAATGAATCGACAGCAAGAACAGAATGTGGAAAGCACGAGATTTACGGAAGATCATAAGCTAGCACAGCACGCCAGCACGTCGAATGACTCGTTCTGAGCCATCACATACCCATCACGGTG
+
AAAAAFFFFFFF1GEGF1BFGGHHHHHHHHHFGFGHH2FGFEEFEHCHFHHHHFHGEEFEAHHHHGHGHHFFHHHGHGGHHH@DGHGHHHHHG112FF?EHHHHGEEGFHGFFHHHFHGHF@<CC////////11<11100-<-.000//<//</0000000<./;/-.-.:00:=..;...0000000009;/00//./.--..----9:----/////;-----//////9///;//9///;//9--99
@M03495:530:000000000-LYBTV:1:1109:18766:27434 1:N:0:ACAGGAAA+TAGACAAT
GTCAGCATGTGAGCTTTGGAATTAGCTGGTTTATCAACGGCAAAATATAGATCGGAAGAGCACACGTCTGAACTCCAGTCACACAGGAAAATCTCGTATGCCGTCTTCTGCTTGAAAAAAAAAAAAAAAAAGAGAAGCAAGCAACAAGGGAACGATCTGGTGCGAATAGTGAGAACTGCTCATACTGGGACTACATACGCACAACCAGTCACTATGTGAGTTGTAGCCATATCATCAGACACCTCACAGAA
+
CBCCCFFFFFFFGGGGGGGGGGHHHHHHHHHHGHHHGHGGEGEHHHHHHHHGHHGGGGHHHHHHHGGHHGGFGHHHHHHHHHBFGHHHHHHGCGHHGGHHHHGFGHGHHHHHHHHHFHHGFGD</<</--<<.//////</.</.:./:C....:...000/0-.--;9000:00/00;0090090;/...99/;///;..--/.9..////////////////////:///////;/;//9./.9./;//
@M03495:530:000000000-LYBTV:1:1109:9554:27494 1:N:0:ACAGGAAA+TAGACAAT
GTCAGCATGTGAGCTTTGGTCCAGCCTGAGTCCTGGTTTATCAACGGCAAAATATAGATCGGAAGAGCACACGTCTGAACTCCAGTCACACAGGAAAATCTCGTATGCCGTCTTCTGCTTGAAAAAAAAACATGAAGATTGGGATATCAAGTAATTCAAGCAGTACAACAATACACTGATCTGCGCCTTTGGCTCGTTCATTCGGGACGCTAGATCCCCTCTCATAAATACTCAAGCACAGTCTCGCTCAA
+
BBBBBBFFFDFFGCGGFF4GGGHHGGHHHHHHHHFFBFGHBDFHHGGCGGHHHBGHGHFFAEEFGHGG3CFGC?FEFFHHHH3FG@BEGHHEEHAFGHHFHEGFGHGFHGEFHG4BGFHHF0B3BE//B@//@2222211?0//101<111<<F111111>00>>1111..00/00=000=000--.:.00//:0--..;0000..----.;E0000/..9.///////9B//////.9.9:////:.../
@M03495:530:000000000-LYBTV:1:1109:13724:27556 1:N:0:ACAGGAAA+TAGACAAT
GTCAGCATGTGAGCTTTGGAGTGAAATCTCTTGTCTTAAGGAATAAAGGAAAAAGATTCCGTCGGAGGCTCGGTGCTCTACAGGTTCAACCTTTGTACTCTATTATTGCCTCACATTCCATCTCTTGTGAAAATATATTTGATTGGCTTTTCTGCAGGTTGTTTGCCAGGACTTTCCAAGACCTCCACTAGAAAACACAATAAACTTTTTGGAAGCTGGACAACTATCTTCATTTTTCAGAAACAGTGAAC
+
BBBBBFFFFFFFGGGGGGGGGGHGHGHHHHHHHGGHHHHHFHHHHHHHHHHHHHGGHHHHHHHGGGGGGHHGGEEFHHHHHHGHGHHHHHHHHGHHHHHHHHHHHHHHHHHHHHHHHHHHHHHHHHHHHHHHEGHHHHHHHGHHHHHHHHHHHHGHHFHHHGHHHHFGHHHHHHHGG1<FGHHGHHHHHHHHFHHHGGFEHFFHHHHHHHGGGHFEHHHAFHHHHHB<GGFFGBFFGGGGGGGGGGGGBF0
@M03495:530:000000000-LYBTV:1:1109:14602:27575 1:N:0:ACAGGAAA+TAGACAAT
GTCAGCATGTGAGCTTTGGAGTGAAATCTCTTGTCTTAAGGAATAAAGGAAAAAGATTCCGTCGGAGGCTCGGTGCTCTACAGGTTCAACCTTTGTACTCTATTATTGCCTCACATTCCATCTCTTGTGAAAATATATTTGATTGGCTTTTCTGCAGGTTGTTTGCCAGGACTTTCCAAGACCTCCACTAGAAAACACAATAAACTTTTTGGAAGCTGGACAACTATCTTCATTTTTCAGAAACAGTGAAC
+
BABBBFFFFFFFGGGGCGGGGGAGHCEDHFGAGFDHFF6FHHHHHHHHGHHHHHGEGHHHGHHCGGGEFHHGGE?FHHHHFFGHBFHFHHGHGGF@FFHHHHHHHHHFGBFFHGHFHHDFFGHGFGGHFHFDDHFHHHHHGHHHGHGHHHHGFHGHHFFH2<<GHGHGHHEEGGHHD1FG0G<FGFGFHHH1<FGBHFG<GF0DGFHDDGGCFGHEGHB..;CGFF;CGF0CBFFGBFFFGGBFFF0FBB9
@M03495:530:000000000-LYBTV:1:1109:17450:27605 1:N:0:ACAGGAAA+TAGACAAT
GTCAGCATGTGAGCTTTGGAGTGAAATCTCTTGTCTTAAGGAATAAAGGAAAAAGATTCCGTCGGAGGCTCGGTGCTCTACAGGTTCAACCTTTGTACTCTATTATTGCCTCACATTCCATCTCTTGTGAAAATATATTTGATTGGCTTTTCTGCAGGTTGTTTGCCAGGACTTTCCAAGACCTCCACTAGAAAACACAATAAACTTTTTGGAAGCTGGACAACTATCTTCATTTTTCAGAAACAGTGAAC
+
BBBBBFFFFFFFGGGGGFGGGGGHHHHHGHHHHHHHHGHHHHHHHHHHHHHHHHGGHHHHGHGFGGGGGHHGGGGGHHGHHHGGHHHHHHHHHHHHHHFHHHHHHHHHHHHHHHHHHHHHHHHHHHHHHHGHHHHFHHHHHHHHHHHHHHHHHHHHHHHHHGHHHHHHHHHHHHGGGHHHHGHHHGFHHHGGHHFHHHHGHHHHHFHHHHGGGFBCFGGHFFHHHH:;CHGGGG0FFFFGGGFGF/0;FF0
@M03495:530:000000000-LYBTV:1:1109:9341:27680 1:N:0:ACAGGAAA+TAGACAAT
GTCAGCATGTGAGCTTTGGTGCCGCCCTGGTTTATCAACGGCAAAATATAGATCGGAAGAGCACACGTCTGAACTCCAGTCACACAGGAAAATCTCGTATGCCGTCTTCTGCTTGAAAAAAAAACAAAATTGACACCTCTGATCTACACCCACTTATCTTAAACACAAGACAGTAAATCATCTGTTCTATAGATACTTCCACAGTCGACTTACTAGCTCCTTAGTACTGTGTACTGTCCGTGAGTACCTCA
+
BBABAFFFFFDFEFGGFCGFFGGGGGGGHHHHHFGFFHHEEEEEGFDGHHHHHHHGGGGHBBGGHGGGEHGHGHHGHHHHDF@B3AGHGCGF@BEGFFFHHF3E?EGF4GHDGFHGHHFFGC/B/?/001111111/0<111=1111<00...0100000000<0<...////0000<00;00000000;000000;0009=B.00;.-..00000/00/;000000009//;////9/9..9.9/9////
@M03495:530:000000000-LYBTV:1:1109:16265:27758 1:N:0:ACAGGAAA+TAGACAAT
GTCAGCATGTGAGCTTTGGAATTAGTAAATTCGTTGACGACATAACGACCACAGGGAGGGTGGTTTATCAACGGCAAAATATAGATCGGAAGAGCACACGTCTGAACTCCAGTCACACAGGAAAATCTCGTATGCCGTCTTCTGCTTGAAAAAAAAAAAAGTCAAAGAACTTGGAGATGATTGATCAACCATCACATGAGATTCAGATTAGCTTGCCGTTCTTGTTACATGACACTTTACAGATTGTCCTC
+
AAAAAFFFFFFFGGGGF11FGGHHHHHFHHHHGGHHCHGGEFGHHHGGGEGHHFEFGGGGFFEEGHHHGGGGGEGGGHHHHFB22BGHCGGGGGCHHHHGGHGEEGHGHHHHGFGGGHGHAHFFHD1>1@/?FGFGCFCFFB1GFDGHF1F1GG-A--:;.0090;0C./09B009//0000099;FF9..0;0;0099//;////:///;9//;-/--9-9////////9/;9/9////9/:9//9;9//
@M03495:530:000000000-LYBTV:1:1109:16597:27851 1:N:0:ACAGGAAA+TAGACAAT
GTCAGCATGTGAGCTTTGGACTCCTGACTGGTTTATCAACGGCAAAATATAGATCGGAAGGAGCACACGTCTGAACTCCAGTCACACAGGAAAATCTCGTATGCCGTCTTCTGCTTGAAAAAAAAAAAAAACAAAGAAAGACAATATTGTAACAAAATATAAGACACTAAAGCAGAAGCGTACCGAAGAAATACTTCGTCATGAACATAATCCTACGGTAACACACGCTGTATCATAGAACGTCTAGGTAT
+
CBCCCFFFFFFFGGGGGGFGGGHHHHHHHHHHHHHHHFGHGGGGGHHHHHHHHHHHGGGGGHHHHHHHGHHHGHHHHHHHHH@FHHHGHHHHGHHFHHGFGHHHHGGGHGHHHHHHHHEHHHGGCGCG/<-...<00001////00000000000..0:000000:/0//000//////-..-...--.//00:000./...9///9/////9/9/../:.///..-9..9:///9/////.../;/9///
@M03495:530:000000000-LYBTV:1:1109:10546:27862 1:N:0:ACAGGAAA+TAGACAAT
GTCAGCATGTGAGCTTTGGAGTGAAATCTCTTGTCTTAAGGAATAAAGGAAAAAGATTCCGTCGGAGGCTCGGTGCTCTACAGGTTCAACCTTTGTACTCTATTATTGCCTCACATTCCATCTCTTGTGAAAATATATTTGATTGGCTTTTCTGCAGGTTGTTTGCCAGGACTTTCCAAGACCTCCACTAGAAAACACAATAAACTTTTTGGAAGCTGGACAACTATCTTCATTTTTCAGAAACAGTGAAC
+
CCCCCFFFFFFFGGGGGGGGGGADDDDFHHHHHHHHHHHHHHHHHHHHGHHHHHGGHHIHBBGECGGGGHHGGEGGHHHHHHFGHHHHHHHHHHHHHHHHHHGHHHHHHHHHHHHHHHHGGHHHHHHHF4D?GHHHHHFHHHHHHCGHHHHHHHHGHHHHHGHHHGFGFHHHHHFHHF=GHHHHHHFHHFFBFFGHHHEEHGGHGHHHHHGGHHHGGHHEGHHHHHGGHHGGGGGGGGGGGGGGGG0FFF0
@M03495:530:000000000-LYBTV:1:1109:12660:27889 1:N:0:ACAGGAAA+TAGACAAT
GTCAGCATGAGAGCTTTGGAGGGCAAGAAGTGGTTGTGACTGGTTTATCAACGGCAAAATATAGATCGGAAGAGCACACGTCTGAACTCCAGTCACACAGGAAAATCTCGTATGCCGTCTTCTGCTTGAAAAAAAAATCAATTTTAATAATGTAAAAGCAATGATGACTTGTTATACCATTAAAAATGGACATTAAATAGTAATTAGGATGGGAAAAAGAAAACCAATTATCGTGTGTTGATCCGAGTTCT
+
AAAA?FBFD1B@1FB1AB1CAE0ECFCF0BFGGDFE0AEGDFEGGHGHHBFBACAAEGBFGHFG2GGE/E>EFHBCGHHEFGF/GHFBGFCFF1FFBCEFC0>GH11BF0>EF<E1@E/0F2B111BGCFG10<</<011?<1<1111111111<1>10<01><00=00=0=<DDDD0C0=D==00.0;C:0:00:00C00:0C0:090CB.9C/9;..;=CFB...;0;;0.:9.9-/-//:9-9-;;//
@M03495:530:000000000-LYBTV:1:1109:13734:27989 1:N:0:ACAGGAAA+TAGACAAT
GTCAGCATGTGAGCTTTGGAATTAGTAAATTCGTTGACGACAGAAGGAGCAAGATAACGACCACAGGGAGGGTGGTTTATCAACGGCAAAATATAGATCGGAAGAGCACACGTCTGAACTCCAGTCACACAGGAAAATCTCGTATGCCGTCTTCTGCTTGAAAAAAAAAAAAAGAGAAAAAGAATATATGTAAAAAACAGAAATATCAAAACAAATACGAGTGATTAAATAGTAGTATATAATGACGAATG
+
BBBBBFFFFFFFGGGGFECGGGHHHHHHHHHHG4FGHFAF2EEHHHEHHHHHGHHHHHGGGGGHHHHGEEGGEGGFGHHHHH4FEGFGGHHHHHHHHHHHGGGGHHHHHHHGHHFGGHHHHHHFHHHHHHGHFGHHHH1<FGFFFHHHGFDHGHHHHHGHGHGHHGA@-:9;-.:/;///99.9000///////;/-...;/////;///;9..;///;.:A./;/9///9///9///9/////:/..-./
@M03495:530:000000000-LYBTV:1:1109:17022:28009 1:N:0:ACAGGAAA+TAGACAAT
GTCAGCATGTGAGCTTTGGTCCAGCCTGAGTCCTGGTTTATCAACGGCAAAATATAGATCGGAAGAGCACACGTATGAACTCCAGTCACACAGGAAAATCTCGTATGCCGTCTTCTGCTTGAAAAAAAAAAGACAGGAAAATCCTCAGGCAAGAGTCTGGAGGGGATAGGTATTATCAAATCTACACGACTAACATACAACAACCAGGAGGCCAAGAGTGCACGCAACGATACTAAACACTTTACCAAGAA
+
CCCCCFFFFFFFGGGGGGGGGGHHHGHHFHHHFHGHGGHHHHHHHGGGGGHHHFHHHHHHGGGGGHHHHHHHGFHHGFGHHH@FGHHHHHHGHHGHHHHFHHGGGHHHHGGGHGHGHGHHHHHHFHECBD@/?0?0/00?01?111=100.>.001>1101<.--../0;0000000000000000/.-;9-00000:000...9..........:..00000.9---9.:.:000900.00000000.9/
@M03495:530:000000000-LYBTV:1:1109:17962:28030 1:N:0:ACAGGAAA+TAGACAAT
GTCAGCATGTGAGCTTTGGAGGGCAAGAAGTGGTTGTGACATTGCTATGGCAGCTAGAGCCAACAATTACCTTAAATTCCAAAAACAACATACTCCTCTTTGGAATTAGTAAATTCGTTGACGACAGAAGGACAGATAACGACCACAGGGAGGGTGGTTTATCAACGGCAAAATATAGATCGGAAGAGCACACGTCTGAACTCCAGTCACACAGGAAAATCTCGTATGCCGTCTTCTGCTTGAAAAAAAAA
+
CBCCCFFFFFFFGGGGGGCGGGGGGGGGHHFFGGFGEEHHFHHHHHHHHGHHGGGHHHHHHHHGGHHHHHHHHHHGHHFHHHGGHGHHHHHHHHHHHHHHHHHHHHHHHHHHHHHHGHHHEFFFFGGHGHHHHHGHHHGHGGGGGHHHHGFGGGDFGCGHHHGHHHGCGCGHGDDGGGFFHHGGGFFHCGHHHGFGGGGGGGGGGGBFGFFGFFAFFGG0/BFA9DB;BBAA=FF///:FFB.///A@;-;
@M03495:530:000000000-LYBTV:1:1109:13576:28077 1:N:0:ACAGGAAA+TAGACAAT
GTCAGCATGTGAGCTTAGGAATTAGTAATTCGTTGACGACAGAAGGAGCAAGATAACGACCACAGGGAGGGAGGTTTATCAACGGCAAAATATAGATCGGAAGAGCACACGTCTGAACTCCAGTCACACAGGAAAATCTCGTATGCCGACGTATGCTTTAATATAACATAATAAAAATAAATAGGCGTTAGGCTTGTATAGTTGTGTCATTAGTTGGTATTAATTTGAATCATTGAGGTTTTCTCACGGAA
+
>>>A>C11@1BF11F11A11B1A1GHHGBF30A0BF100A0E0AFH0/AFHB0AD11A///AG/G/FGAEE/>>>>FEF2220>>//>FGE1G>GFH1C//>/0BGGHH</B/0<1BF>1F11G1F1@F/0/00<0@111?/?<C11@--->.1/D0=000000=D0<0D=0<GFFFGHH0:G00C-E?CA/F09AC0;;BB;09CBFBF000C0;B.9CBB0BFF0BF//9/BFBFF/BBA/9/BF-:@?
@M03495:530:000000000-LYBTV:1:1109:13623:28209 1:N:0:ACAGGAAA+TAGACAAT
GTCAGCATGTGAGCTTTGGTCCAGCCTGAGTCCTGGTTTATCAACGGCAAAATATAGATCGGAAGAGCACACGTCTGAACTCCAGTCACACAGGAAAATCTCGTATGCCGTCTTCTGCTTGAAAAAAAAAAAAAAAAACATCAAAAAATTAAAGACATCACAAGACATGATAGAGCAGAACATATACCGTCATACATAAAAGCAATCATAAATTACCGAATCAAAGTTCATGATAACTAATACAAAAACAA
+
BCABCFFFFFFFGGGGGGGGGGHHHGHHHHHHHHGHFGHHHHHHHGGGGGHHHHHHHHHGHGGGGHHHHHHHGHHHGHHHHHGGHHHHHHHGHHHHHHH3BFGFGHHFHGGGHGGHHHHHHGFFHHGG?@///-<>--<.000<00:-./00000//000000./:/0000;0090//////0;00C0D....::/://///;/9///9////////..-../:///:///;9;//9/////;///.....
@M03495:530:000000000-LYBTV:1:1109:18051:28213 1:N:0:ACAGGAAA+TAGACAAT
GTCAGCATGTGAGCTTTGGACTCCTGACTGGTTATCAACGGCAAAATATAGATCGGAAGAGCACACGTCTGAACTCCAGTCAAACAGGAAAATATCGTATGCCGTCTTCTGCTTGAAAAAAATCGAAGGACAGGAACCGTAAAAAGGCCGCGTTGCTGGCGTTTTTCCATAGGCTCCTCCCCCCTGACGAGCATCAATCGCCGCTCAAGTCCAGATCGGAAGAGCACACGTCTGAACTCCAGTCACTTGAG
+
AA>1AC1@D1@D1BBA3F1AFE1AEFHHFDE111B3A30AE0A/FCDBAGDAABFGGEE0BABGFHCBAC/AF1FHE@@@@F211>BGH0FG11BFFHH0FBGEE/>F2211BGE01B1BE/01/BG/<0BG/?0F@CCFGGHFH/////<-<-<.BBFGGGGGFE/:CC000;0CE//:9.C-=./:CA-;-C0:/FF--:-;=;A/99B/9/BFF---;-FFBFF---;--;/;/B/;BBBFFBB/;B/
@M03495:530:000000000-LYBTV:1:1109:10622:28244 1:N:0:ACAGGAAA+TAGACAAT
GTCAGCATGTGAGCTTTGGAGTGAAATCTCTTGTCTTAAGGAATAAAGGAAAAAGATTCCGTTGGAGGCTCGGTGCTCTACAGGTTCAACCTTTGTACTCTATTATTGCCTCACATTCCATCTCTTGTGAAAATATATTTGATTGGCTTTTCTGCAGGTTGTTTGCCAGGACTTTCCAAGACCTCCACTAGAAAACACAATAAACTTTTTGGAAGCTGGACAACTATCTTCATTTTTCAGAAACAGTGAAC
+
?AAAAB1DBFFBAEGGB1AGGCADDDBFGFHHBGHGGHHHHHHHHHHGEHFFGFGGFHHBF1FE0EFE?/FEEEEGFHHHHHGBG1D1FGHHFGHHHHFHHHHHHHFHHBFGGFHHHFHHHHHHGHHDB2B>GHHHHHHHFHBGG0FHFHFHHGEGFHFHHFGHGGFFGCGHHHGHHF?GHHHHHHEHHHEBGHHGHACFHBFGGHHGHHCC/GFEHFFCGHHEGFGGHHBCHFHHFH0:0;CFFGGGGGB
@M03495:530:000000000-LYBTV:1:1109:13905:28266 1:N:0:ACAGGAAA+TAGACAAT
GTCAGCATGTGAGCTTTGGAATTAGTAAATTCGTTGACGACAGAAGGAGCAAGATAACGACCACAGGGAGGGTGGTTTATCAACGGCAAAATATAGATCGGAAGAGCACACGTCTGAACTCCAGTCACACAGGAAAATCTCGTATGCCGTCTTCTGCTTGAAAAAAAAAAAAAAGTAAGAAAACAATCTCCTCATGGCAGAGGCGCCACAACCTTTAATTCCTTAAGAAAACCAGGAGATATGCCAACGAA
+
ABAAAFFDDDD5GGGGEFGGGGHHHFHHHHHFFCGH4BEFEGGGHFAHHHHHHFHHH3EFGGGGHHHGFEEGEFGEFFFHFFBGEEEGCHGHEHHHHHGEDAFGHHBGGHFDCCGCFFHHHHHHHHG1GHGHHFGG0<11?FF?HHB?<CCGA1GGBGHHHFFD.A-@DC9-AAD0000;0;//.9//////.;//9.;..999-9-..9...9///////;9//9/;//.;..;....////////..;A
@M03495:530:000000000-LYBTV:1:1109:12908:28343 1:N:0:ACAGGAAA+TAGACAAT
GTCAGCATGTGAGCTTTGGAGTGAAATCTCTTGTCTTAAGGAATAAAGGAAAAAGATTCCGTCGGAGGCTCGGTGCTCTACAGGTTCAACCTTTGTACTCTATTATTGCCTCACATTCCATCTCTTGTGAAAATATATTTGATTGGCTTTTCTGCAGGTTGTTTGCCAGGACTTTCCAAGACCTCCACTAGAAAACACAATAAACTTTTTGGAAGCTGGACAACTATCTTCATTTTTCAGAAACAGTGAAC
+
BCCCCFFFFFFFGGGGGGGGGGHHGHHHHHHHHHGHHHGHHHHHHHHHHHHHHHGGGHHHHGHGGGGGGHHGGGGGHHHHHHHHHHHHHHHHHHHHGHHHHHHHHHHHHHHHHHHHHHHHHHHHHHHHHHHHHHHHHHHHHGHHHHGHHHGHHHHHHHHHHFHHHGHHGHHHHHFGGFGFHHGHHHFHHHGFHHHHGHEEHHHHHHHHHHGGBFFHHHEFHFHHHHGCHHGFGGGFGGGGGGFGGGFGGG:
@M03495:530:000000000-LYBTV:1:1109:20722:28400 1:N:0:ACAGGAAA+TAGACAAT
GTCAGCATGTGAGCTTTGGAATTAGTAAATTCGTTGACGACAGAAGGAGCAAGATAACGACCACAGGGAGGGTGGTTTATCAACGGCAAAATATAGATCGGAAGAGCACACGTCTGAACTCCAGTCACACAGGAAAATCTCGTATGCCGTCTTCTGCTTGAAAAAAAAAAAAAAGGTTAGTAATTCATAGTTTGCAAGATATAATCCTATTGTGAAGATTGATTGATGCAGCGAAACGACTGTTGAAACAC
+
BBBBBFFFFFFFGGGGBGCGGGHGHHHHHHHHGHGHGGGGEFGHHHHHHHHHHHHHHFGGGGGHHHHGEGGGEGGFGHHHHHEGFEEFGHHFHHHHGGHHGGGGHGHHHHFGGHHGHDBFFG?<FGFGHHGGHGFGBF1@GHCFFHHHGEGHG=FGFHHHGHHHHG<@:-9---..900900900;/;B9///////;./////9///;//////9//9/;/////9//;/9@=---.;-..;///////.
@M03495:530:000000000-LYBTV:1:1109:12720:28484 1:N:0:ACAGGAAA+TAGACAAT
GTCAGCATGTGAGCTTTGGAGTGAAATCTCTTGTCTTAAGGAATAAAGGAAAAAGATTCCGTCGGAGGCTCGGTGCTCTACAAGTTCAACCTTTGTACTCTATTATTGCCTCACATTCCATCTCTTGTGAAAATATATTTGATTGGCTTTTCTGCAGGTTGTTTGCCAGGACTTTCCAAGACCTCCACTAGAAAACACAATAAACTTTTTGGAAGCTGGACAACTATCTTCATTTTTCAGAAACAGTGAAC
+
>A1>AFBB11@FGGC131EF11FHGHFHHGFB1A1F333BFA0BGF111FGE00AFGFFHGAGCGE////B/EEE/GGBFDD1BB2GB@FF0BFEBD@F1FFDFDFBFGF@CCCG22>BBFEGGH2>>B>F1F1BGHF2FFGHG1<GFAG12D21FGF01@EHFFFFHC//?GFDFFGH10FGBCGGCDH1D1><FGFHE0D0<000==<@?GF/.<0/..0;.:/:00;00FGBBBFFBFGFFGF000;9
@M03495:530:000000000-LYBTV:1:1109:16321:28488 1:N:0:ACAGGAAA+TAGACAAT
GTCAGCATGTGAGCTTTGGAGTGAAATCTCTTGTCTTAAGGAATAAAGGAAAAAGATTCCGTCGGAGGCTCGGTGCTCTACAGGTTCAACCTTTGTACTCTATTATTGCCTCACATTCCATCTCTTGTGAAAATATATTTGATTGGCTTTTCTGCAGGTTGTTTGCCAGGACTTTCCAAGACCTCCACTAGAAAACACAATAAACTTTTTGGAAGCTGGACAACTATCTTCATTTTTCAGAAACAGTGAAC
+
BBBBCFFFFFFFGGGGGGGGGGHHHHHHHHHHHHHHHHHHHHHHHHHHHHHHHHGGHHHHHHHGGGGGGHHGGGGGHHHHGHHHHHHHGHHHHHHHHHHHHHHHHHHHHHHHHHHHHHHHHHHHHHHHHHHHHHHHHHHHHGHHHHHHHHHHHHHHFHHHHDHHHHHHHHHGHHHGGFDGFFHHGFGGHHHFHHHHHFHGHHHHHHHHHHGGHHFHHHHHHHHHHHF0CGGGGGGGGGFFGFGGGGGGFG;
@M03495:530:000000000-LYBTV:1:1109:18945:28526 1:N:0:ACAGGAAA+TAGACAAT
GTCAGCATGTGAGCTTTGGAGTGAAATCTCTTGTCTTAAGGAATAAAGGAAAAAGATTCCGTCGGAGGCTCGGTGCTCTACAGGTTCAACCTTTGTACTCTATTATTGCCTCACATTCCATCTCTTGTGAAAATATATTTGATTGGCTTTTCTGCAGGTTGTTTGCCAGGACTTTCCAAGACCTCCACTAGAAAACACAATAAACTTTTTGGAAGCTGGACAACTATCTTCATTTTTCAGAAACAGTGAAC
+
BBBBBFFFFFFFGGGGGFGGGGHHHHHHHHHHHHHHHHHHHFGGGGHHHHHHHHGGHGHHGHHGGGGGGHGFGGGGHHHHHHGHHHHHHHHHHHHHHHHHHHHHHHHHHHGHHHHHHHHHHHHHHHHHHHFHGHHHHGHHHEHHGFGHHHHHHHEFHHHHHGHHHGHHHHGHHHHHGG<GFHHHH.FHHHHFHHHHHHHGGHHGHHHHHHGGHGFEHHFHHGFHHH0CGGGGGGGGGGGGGFFGGGFGGG9
@M03495:530:000000000-LYBTV:1:1109:12183:28575 1:N:0:ACAGGAAA+TAGACAAT
GTCAGCATGTGAGCTTTGGAATTAGTAAATTCGTTGACGACAGAAGGAGCAAGATAACGACCACAGGGAGGCTGGTTTATCAACGGCAAAATATAGATCGGAAGAGCACACGTCTGAACTCCAGTCACACAGGAAAATCTCGTATGCCGTCTTCTGCTTGAAAAAAAAAAAAAAATATAATAGCTATACCATATCATAGAAATTATCTAATATACTGATAATTGAGAGTCGATTATGTAACAATTAACCAA
+
BABBAFFFFFFFGCGGGGGFGGHHHHHGHHHHGGFGFGGGGGGHHHHHHHHFHHHHHHGGGGGHHHHGGGGGHHGGHGFHFHDGFGGGGHHHHGHHHGHHGGGGGHGGHHFGGHHGGHGGHHHGHHHHHGGHHHHHHHG2F@FCBHHFFA@FAGHEHHHHHHDFGGFGGG-----.000000;0000000/9///:B;/////////9///////;//;///9///.//;-..9://////////;BF/;.
@M03495:530:000000000-LYBTV:1:1109:18238:28579 1:N:0:ACAGGAAA+TAGACAAT
GTCAGCATGTGAGCTTTGGTCCGCCTGAGTCCTGGTTTATCAACGGCAAAATATAGATCGGAAGAGCACACGTCTGAACTCCAGTCACACAGGAAAATCTCGTATGCCGTCTTCTGCTTGAAAAAAAAAAAAACAACGAAGAAAATAAACAAAATTCGTTACTAACATAACGGATGTATACATGACATGTACAATCACATAAATCTGAGATTGTGGATACAATGATTTACGTGCACACTACATGTACACAC
+
CBCCCFFFFFFFGGGGGGGGGGGGGGHHHHHHHHHHHHHHFGHHGGGGGHHHHHHHHHHHGGGGHHHHHHHGHHHGHHHHHHFFHHHHHHGHHHHHHHFFHHGGHHHHEFGHGGHHHHHHHHHHHGGGGG<@-.><.-...<<//00=000...0:0.:/..000:00000.-.:-00;;000000000;000000000090000000;00:000.0:000000000900.//..00.///000000009.
@M03495:530:000000000-LYBTV:1:1109:18165:28585 1:N:0:ACAGGAAA+TAGACAAT
GTCAGCATGTGAGCTTTGGAATTAGTAAATTCGTTGACGACAGAAGGAGCAAGATAACGACCACAGGGAGGGTGGTTTATCAACGGCAAAATATAGATCGGAAGAGCACACGTCTGAACTCCAGTCACACAGGAAAATCTCGTATGCCGTCTTCTGCTTGAAAAAAAAAAAAGAAGAGAAGATAAAGAAAACACATCACATGAGCAATGACAATGTGATGAAGTAGGGACAATGCAGACGGAAAGAGGTTG
+
BBBBBFFFFFFFDGGGGFGFGFHHGEGFHHHHGHHHG4AFECEHFHGHEFGGHHHHHFGGGGEGHHHGGEEGEFGGGGFHGHFFEGGGGHFHFHHGHHHHGGGGHHFHHHHCHHHGFHHHHHFFH2GHHHGHHGHFHF1DGG<A0GFF@CC0FDGHHGHHEFGFHGGGA@?D..;9:.////000000.///...////////////////////////////////./.:./9///::9...-./../..
@M03495:530:000000000-LYBTV:1:1109:13444:28679 1:N:0:ACAGGAAA+TAGAAAAT
GTCAGCATGTGAGCTTTGGAGTGAAATCTCTTGTCTTAAGGAATAAAGGAAAAAGATTCCGTCGGAGGCTCGGTGCTCTACAGGTTCAACCTTTGTACTCTATTATTGCCTCACATTCCATCTCTTGTGAAAATATATTTGATTGGCTTTTCTGCAGGTTGTTTGCCAGGACTTTCCAAGACCTCCACTAGAAAACACAATAAACTTTTTGGAAGCTGGTCAACTATCTTCATTTTTCAGAAACAGTGAAA
+
AAAAA1DFD1DFGGGGBFE11AGCFFDF3DDG11BBBGFGHFFFGHHGHHFHGHGCDGHHBFFEEEGEC/0A@>E?GGFG1FCEBFFFGD0GFGFHFEBDG1FHFFBFB1@F1/BGH1FDFGH1BGGBGBGGHHHHHFGHD2FFG0BGGG1D121BG0FGBAFCB1FFCAGFGC1G1<DG000<F.00>G11>1<GG<..DD0GF0DDGHG-:C/GGH//=G::0/0;0;0CFFGBFBB09BF/99;;BF0
@M03495:530:000000000-LYBTV:1:1109:13397:29053 1:N:0:ACAGGAAA+TAGACAAT
GTCAGCATGTGAGCTTTGGAATTAGTAAATTCGTTGACGACAGAAGGAGCAAGATAACGACCACAGGGAGGGTGGTTTATCAACGGCAAAATATAGATCGGAAGAGCACACGTCTGAACTCCAGTCACACAGGAAAATCTCGTATGCCGTCTTCTGCTTGAAAAAAAAAAAAGCAACACAAAGGCACACTCATTCTCAATGCCCTAGCCACGCAGATCAAATTACTATTTATCGTCTTACCTCTCTGATAA
+
CCCCBFFFFFFFGGGGGGGGGGHHHHHHHHHGGGGHHGGGGGGHHHHHHGHHHHHHHHGGGGFHFHHGFFGGEGGFGHHHHHBFFGGGGHHHHGHHHHHHGGGGHHHHHHHGHFHGHHHHHHHHHHHHHHGHGHHHGHFFFGFFHHHGGEGHGGGHHHHHGHHHGG@D?D;:../:9...../:.;.9.9///////////;/;9;.///.-.--9/:///99/////////:.....///9/;///////
@M03495:530:000000000-LYBTV:1:1109:16969:29078 1:N:0:ACAGGAAA+TAGACAAT
GTCAGCATGTGAGCTTTGGAATTAGTAAATTCGTTGACGACAGAAGGAGCAAGATAACGACCACAGGGAGGGTGGTTTATCAACGGCAAAATATAGATCGGAAGAGCACACGTCTGAACTCCAGTCACACAGGAAAATCTCGTATGCCGTCTTCTGCTTGAAAAAAAAAAAAGAGGATCAAGATGCTCCAATTTCATTAATTTCAAATAATGTCTCTCTAATACTTCCCTCATGATTACTTATATAATGAA
+
AA@AAFFFFFFFGGGG3AAFGFGHHHHHHHHHGHHHFBE00EEFHG0FCEGFHFHFHBEFEGGEFHHGAECEBFEEGHGHGHBGEGGC?GHHHHHHHDGHGGGFHHGFHHHGFGB<FB1FFHHHF1F>GF?FF0GHHF1DDFGGEFBF<<@GC1=D<GBFHFDDCC?C:A--..;..//.;0090;00B//00;F/;///////9B///9;////9/;B//9//99//-/9-///9/9////:////9///
@M03495:530:000000000-LYBTV:1:1109:16833:29092 1:N:0:ACAGGAAA+TAGACAAT
GTCAGCATGTGAGCTTTGGAGTGAAATCTCTTGTCTTAAGGAATAAAGGAAAAAGATTCCGTCGGAGGCTCGGTGCTCTACAGGTTCAACCTTTGTACTCTATTATTGCCTCACATTCCATCTCTTGTGAAAATATATTTGATTGGCTTTTCTGCAGGTTGTTTGCCAGGACTTTCCAAGACCTCCACTAGAAAACACAATAAACTTTTTGGAAGCTGGACAACTATCTTCATTTTTCAGAAACAGTGAAC
+
CCCCDFFFFFFFGGGGGGGGGGHHHHHHHHHHHHHHHHHHHHHHHHHHHGHHHHGGHIHHHHHGGGGGGHHGGFGGHHHHHHHFHHHHHHHHHHHGHHHHHHHHHHHHHHHHHHHHHHHHHHHHHHHHHHGHHHHHHHHHHHHHHHHHHHHHHHHHHHHHHGHHHHGHGHHHHHHHGGHHHHGHHHHHHHEHGGHHHGHCGHDGHHHHHHGGFCGHHHHHHHHGHHHGHHGGGGGGGFGEGFCFGGGGBF0
@M03495:530:000000000-LYBTV:1:1109:16809:29280 1:N:0:ACAGGAAA+TAGACAAT
GTCAGCATGTGAGCTTTGGAGAAAACTGATCAATGGGATCCGAGACAAGCTGGTTTATCAACGGCAAAATATAGATCGGAAGAGCACACGTCTGAACTCCAGTCACACAGGAAAATCTCGTATGCCGTCTTCTGCTTGAAAAAAAAAAAAAAGAGGAGATAAATACTATACGCTTATATGCATGGTCTGATGAGTCTCTCTGCACCACGGCACAACTCCATGTTATACGTCGTTCTCAGATAGTCTCATAA
+
BBBBBFFFFFFFGGGGFFGGGGHFHHGHHHHFFGGFFHHGHHEGGGHFHFHHHGHHHHHGHHGGGGGHHHHHHHHHGHGGGG?BGHHHHGHHHGHHHHHHHHHHGHHHGHHHHHGFBFHHFGHHHHGFDHGGHFHHHHFGHHHBFG@-<-<<../...:/0:0;0000000...9.90900909.00;/90000000900000;//;..-;;-.9.///9/////9//./.9-9..///9;//////////
@M03495:530:000000000-LYBTV:1:1110:16408:1357 1:N:0:ACAGGAAA+TAGACAAT
GTCAGCATGTGAGCTTTGGAATTAGTAAATTCGTTGACGACAGAAGGAGCAAGATAACGACCACAGGGAGGGTGGTTTATCAACGGCAAAATATAGATCGGAAGAGCACACGTCTGAACTCCAGTCACACAGGAAAATCTCGTATGCCGTCTTCTGCTTGAAAAAAAAAAAAAATCCAATACTTCCAATATCAAACACATTAAGATATTGGGAAGCCTGATAACTATCTTCCTCTTCCACATCTACGTAAC
+
CCCDCFFFFFFFGGGGGGGGGGHHHHHHHHHHFHHHHFGFEGGHHHGHHHHHHHHHHHGGGGGHHHHGAEEGEFGFGHHHHHHHGGGGGHHHFHHHHGGHGGGGGHFHHHHGFHCFDHHHHHHGHFGGGGEHEFHFFH1FHHGDHHGGCEEHF>DGBGHGA0=GC<EGG-9---.00;BBBF0;0900;000:09:..;090000000;0:..0...0;/009000000;0990000000;00000..0..
@M03495:530:000000000-LYBTV:1:1110:16689:1438 1:N:0:ACAGGAAA+TAGACAAT
GTCAGCATGTGAGCTTTGGAGTGAAATCTCTTGTCTTAAGGAATAAAGGAAAAAGATTCCGTCGGAGGCTCGGTGCTCTACAGGTTCAACCTTTGTACTCTATTATTGCCTCACATTCCATCTCTTGTGAAAATATATTTGATTGGCTTTTCTGCAGGTTGTTTGCCAGGCTTTCCAAGACCTCCACTAGAAAACACAATAAACTTTTTGGAAGCTGGACAACTATCTTCATTTTTCAGAAACAGTGAACA
+
CCCCCFFFFFBFGGGGGGGGGGHHHHHHHHHHHHHHHHHHHHHHHHHHHHHHHHGGHIIHHHHGGGGGGHHGGEEGHHHHHHHHHHHHGHHHHHHGHHHGHHHHHHHHHHHHHHHHHHHHHHHHHHHHHHHHFGHHHHHHHGHHHHEHHHHHHHFHHHFHHEHHHHHHHHHHHHHHHHHGHHFGHEFGFGH>GHHHFGGGF0=GHEHHHGGHFHHHHHHGHFHHBGFHHHFGGEGGGGGGF0BFGGGFC:C
@M03495:530:000000000-LYBTV:1:1110:15437:1471 1:N:0:ACAGGAAA+TAGACAAT
GTCAGCATGTGAGCTTTGGAATTAGTAAATTCGTTGACGACAGAAGGAGCAAGATAACGACCACAGGGAGGGTGGTTTATCAACGGCAAAATATAGATCGGAAGAGCACACGTCTGAACTCCAGTCACACAGGAAAATCTCGTATGCCGTCTTCTGCTTGAAAAAAAAAATCGCACATGTGGGCGTTGTTTGTGTGGTCATTCAGATCTCCAAGATCGGAAGTGTACACCTATGATACCCAGTCAGCCTAA
+
BBBBBFFFFDFFEFGGGGGGFGGHHHHHGHHHGHGHHHFEEEGHFGFHHHHHHGHHHHGGGGGHHHHFEE?E1FEEGHHHHHHHGGEFEHHHHHFHEGFGCEFAFGHHHHGGHHHFHHGFFFHHFHHFHFAGFGHHFFC1DG?A0FGGCCAGE11FHDGHGH0DH@D-@-:/...--09000..-;-9..9/....:.;/B////////9/;//./B..9.9////99//////9///9/;A///;:BF//
@M03495:530:000000000-LYBTV:1:1110:15744:1487 1:N:0:ACAGGAAA+TAGACAAT
GTCAGCATGTGAGCTTTGGAATTAGCTGGTTTATCAACGGCAAAATATAGATCGGAAGAGCACACGTCTGAACTCCAGTCACACAGGAAAATCTCGTATGCCGTCTTCTGCTTGAAAAAAAAAAGAAGCTGGATCCGCCAGCTCCCAGTGAAGGGGCTGGAGTGGATTTGGATAATCTATTTTATTGGTATCACCTTCGACAACCCGTCCTTCAAGACTATAGTTCCCATTTCTGTAGTCACTGCAAATAA
+
A>>A?FBDFDDFEAFGGGFGFDGFFFFGFGDEFHGHHHGGEGGHHHHFHFFGGGEGEDFHFHHEAF1GGF5FAFHHCGEGFGFHGEF?BGB43@F11?33FGEEGCFHFH?4G30B33F//B/>//0@2222@?1?0</</<1<<<0<11DG11.--<.<../..:CB000:0000000;;0000<00000;09;009.9..9;.99CD..909///./////;/////;//;/////;B/////:////;
@M03495:530:000000000-LYBTV:1:1110:17547:1552 1:N:0:ACAGGAAA+TAGACAAT
GTCAGCATGTGAGCTTTGGAAACAGAAGGAGCAAGATAACGACCACAGGGAGGGTGGTTTATCAACGGCAAAATATAGATCGGAAGAGCACACGTCTGAACTCCAGTCACACAGGAAAATCTCGTATGCCGTCTTCTGCTTGAAAAAAAAAAAAAAAACATATACAAAACACACTTCATACACATCTTATGACCACACACACGATCTTCACCTACCTTCTACTCCATAGCACACACGAATCTACAACCACG
+
BCCBAFFFFFFFGGGGGGGGGGHGHHHHHHHHHHHHHHHHGGGGGHHHHGGGGGAFGEFHHHHHHHGGGGGHHHHHHHHHHHGGGGHHHHHHHGGHHGHHHHHHHHHHHHHHGHHHHHHF2FFFFFHGHHGGGHGHHHHHHHHGHDGDFEG<;-----..=;900;00:...../90000000000900000000.;.....-:...00;0000:.0000090:00000000/..9--;.;000000;...
@M03495:530:000000000-LYBTV:1:1110:13607:1597 1:N:0:ACAGGAAA+TAGACAAT
GTCAGCATGTGAGCTTTGGTCCAGCCTGAGTCCTGGTTTATCAACGGCAAAATATAGATCGGAAGAGCACACGTCTGAACTCCAGTCACACAGGAAAATCTCGTATGCCGTCTTCTGCTTGAAAAAAAAAAAAACAGACAAACGGCGATTATGTAACATGTGTGTGTGGATGCTACACTAATTATAGTACCTACTCTATATTCTCACTCACGCTCCTATATCACTCTCTATATAATCACCCACTTCTTTTA
+
CBCCDFFFFFFFGGGGGGGGGGHHHGHHHHHHHHHHGHHHHHHHHGGGGGHHHHHHHHHHHGGGGHHHHHHHGHHHGHHHHHHHHHHHHHHGHHHHHHG@FHGFGHHHGFGGHGHHHHHHFFBFGFGGBD<//-.>000000<..---<<.111:1:1101<1......<C0/111</1/011111111:<11/0<111:111111111<0.....001111:11<10<:B11111110/...<1011111
@M03495:530:000000000-LYBTV:1:1110:16403:1637 1:N:0:ACAGGAAA+TAGACAAT
GTCAGCATGTGAGCTTTGGTCCACCTGATCCTGGTTTATCAACGGCAAAATATAGATCGGAAGAGCACACGTCTGAACTCCAGTCACACAGGAAAATCTCGTATGCCGTCTTCTGCTTGAAAAAAAAAAAACATAACATTGATTTCTTTTATATATGTGATTTGTCGACATGATAGCATGACGACATCTACGATACCAAATTCACCTTATTAAACATGTATAATCATGTCTATCTTTTACAAATAGCCATA
+
CCDDDFFFFFFFGGGGGGGGGGHHHHHHHHHHHHHHHHHHHHHGGGGGHHHHHHHHHHHGGGGHHHGHHHGHHHGHGHHHHHHHHHHHHGHHHHHHHFHHHGGHHHHGEGHGHHHHHHHHHHHHEDGG/@A</?111111<1<11>111111111<<>00<=0000..-<.00;000000:0..:-.0000.9..90009000;;0::000000000:0000000::0::0:0:0;00000000000:000
@M03495:530:000000000-LYBTV:1:1110:16590:1669 1:N:0:ACAGGAAA+TAGACAAT
GTCAGCATGTGAGCTTTGGAGTGAAATCTCTTGTCTTAAGGAATAAAGGAAAAAGATTCCGTCGGAGGCTCGGTGCTCTACAGGTTCAACCTTTGTACTCTATTATTGCCTCACATTCCATCTCTTGTGAAAATATATTTGATTGGCTTTTCTGCAGGTTGTTTGCCAGGACTTTCCAAGACCTCCACTAGAAAACACAATAAACTTTTTGGAAGCTGGACAACTATCTTCATTTTTCAGAAACAGTGAAC
+
CBCBCFFFFFFFGGGGGGGGGGHHHHHHHHHHHHHHHHHHHHHHHHHHHHHHHHGGHHIHHHHGGGGGGHHGGGGGHHHHHHHHHHHHHHHHHHHHHHHHHHHHFHHHGHHHHHHHHHHHHHHHHHHGGFGFHHHHHHHHHFHHHHHHHHHHHHGFBFHHHEHHHHHHHHHHHHGHFHHHHHHHHGFHHHGGFHGFGGHCDDDGGHHHHHGG:CGEHHCGHGHEFFHHHHFFFGGGGGGGFFFFGFBB000
@M03495:530:000000000-LYBTV:1:1110:18326:1820 1:N:0:ACAGGAAA+TAGACAAT
GTCAGCATGTGAGCTTTGGAATTAGTAAATTCGTTGACGACAGAAGGAGCAAGATAACGACCACAGGGAGGGTGGTTTATCAACGGCAAAATATAGATCGGAAGAGCACACGTCTGAACTCCAGTCACACAGGAAAATCTCGTATGCCGTCTTCTGCTTGAAAAAAAAAATCAAGTCAACTCACAAACTCCCGAGTGCTTAGGCGCCAGAAACTTCGTTCTGTTAAGACAATTACATGATTGAGTCGAAGG
+
BBBBBFFFFFFFGGGGGGGGGGHHGHHHFGHHGHHHHHGFFGGHHHHHHHHHHGHFHHEGGGGHHHHGFGGGFGGFGHHHHGHFFGGGFGHHFHFFHHGHD/FFGFGFCHHGHGHGEHHHHHHHHFHHGGFCHFGHB<C<DGFDHFB<<>@GGGGHGHHHH0DG.CGCGC./0;009900000/09..000.;.-.;0000009--99;.F/////..9../////////9//////;9/////9/-....
@M03495:530:000000000-LYBTV:1:1110:19435:1923 1:N:0:ACAGGAAA+TAGACAAT
GTCAGCATGTGAGCTTTGGTTTATCAACGGCAAAATATAGATCGGAAGAGCACACGTCTGAACTCCAGTCACACAGGAAAATCTCGTATGCCGTCTTCTGCTTGAAAAGAAAAATGACTGAAGCTAATTATGCCGCAGTAAAGGAGTGTTTTTGTAGCCTCATTAAATTATTCTCTATTTTCTATTCCTGACGTAATCTGTATATATCTTATTTGTCCTCCATCTTAGATCAGTAGATTGAATTTCCTGTC
+
AAAAAFFFBFDFG1GGGGGGGG1FDFHHGGGGGHHGHHGFHH1FEGGFC0FCHFA/0BFFGHHFGFG1GHDHFC>>/000FG1GFF>/F02B/?EGGFG1FBGH>>1B0?F0>0011121B1111<1FG2221B<<///122F1</@F1200//0<1<1??GFFGG1111111=FDGHF111=<11><000/..<..0000=0;C0;000;00000000;//00<00:0;0B0090;000909;000000/
@M03495:530:000000000-LYBTV:1:1110:17761:2002 1:N:0:ACAGGAAA+TAGACAAT
GTCAGCATGTGAGCTTTGGTCCAGCCTGAGTCCCTGGTTTATCAACGGCAAAATATAGATCGGAAGAGCACACGTCTGAACTCCAGTCACACAGGAAAATCTCGTATGCCGTCTTCTGCTTGAAAAAAAAAAAAAAAAAATCTCCACCACTAATAGTTCTAACTACATTATGTGAGCTATACACGCACCCATAACATCACAAGTTTAATAATTAGTCCACCTCATATATTTCACATCTTATGAAACATGTT
+
CCCCCFFFFFFFGGGGGGGGGGHHHGHHFHHHHHHHHHHHHHHHHHGGGGGHHHHHHHHHHHGDGGHHFHHHHGHHHGHHHHHFHHGHHHHHGHHHHGHB3GGGFGHHHHGEEHGHHHHHHHBFFHHGDCC<</<->---.0:000/<.<0/0000000000<000<0000<0000<0000000.-9<-..</0<0000000.0000000000<0<000<..<0:000000:<0000000000000/0000
@M03495:530:000000000-LYBTV:1:1110:15229:2068 1:N:0:ACAGGAAA+TAGACAAT
GTCAGCATGTGAGCTTTGGTCCAGCCTGAGTCCTGGTTTATCAACGGCAAAATATAGATCGGAAGAGCACACGTCTGAACTCCAGTCACACAGGAAAATCTCGTATGCCGTCTTCTGCTTGAAAAAAAAAAAAGCGTAATCTCGACTCCCATCTTCTCTATAACACATCCAAATCGAACTATCTTCACTTACATATCTAGCAGATTTACTATTCATAACAAGGAGAAGTTATCTTGTCAATGTATTTTGAT
+
CCCBBFFFFFFFGGGGGGGGGGHGHGHHHHFGHHHHHHHHHHHHGEGEGGHHGHHHHHHHHGGGGHHHHHHHGHHHGHHHGHHHHHHHHHHGHHHGHHG3BGGFGHHHHE>EGGHHHHHHGF3FGFDDFGC///0/.><.1>>01-..<./0<<00<0000000:/.00/<000<../.;0000090000000000;000000/00000000000000/00/..;A.//9B///;/9////////://;:/
@M03495:530:000000000-LYBTV:1:1110:19961:2123 1:N:0:ACAGGAAA+TAGATAAT
GTCAGCATGTGAGCTTTGGTCCAGCCTGAGTCCCTGGTTTATCAACGGCAAAATATAGATCGGAAGAGCACACGTCTGAACTCCAGTCACACAGGAAAATCTCGTATGCCGTCTTCTGCTTGAAAAAAAAAATAATACTATGTGGTCCAAAGATACCCATCATTCAATATCCTCTCTTTCTTGCTTCACTATGTCTGACAATGCTAACCCTTAGCTCATAGTATTAACCTGCTTATATTCATTTACGGATT
+
BBBBBFFFFFFFGGGGGGGGGGFHHGHHFHGFHHHHHFHHHHHHFHEFGGGHHHHHHHHGHHGAGGHHGFHHHGHHHGHHHHHHHHHHHFHHGHHHGHH43FGF1EFHHGCEEHGHGHHHHHF3FGHGCG/>01?111?<<1<11011111<01111110<111110000==00=C00000=0000:00<:000:;:000000/:0:/..9//;009000000000009C../90;90;;0;0009..:;.
@M03495:530:000000000-LYBTV:1:1110:18783:2157 1:N:0:ACAGGAAA+TAGACAAT
GTCAGCATGTGAGCTTTGGATGGTTCTGGTTTATCAACGGCAAAATATAGATCGGAAGAGCACACGTCTGAACTCCAGTCACACAGGAAAATCTCGTATGCCGTCTTCTGCTTGAAAAAAAAAAAACACCAACTAACATCAAGTAATCCTACATCTGGTTTTCCAATGAATAATACAACAATGAAATAACCATCTCGGAGGAACTACAGGTCGTGAGTAAGATCACTTACGTTGAGTGACCTCTGTAGTGA
+
AAABBFFFFFFFGGGGGGGGGGGHHHHHGHHHHHHHHHGGGGGHHGHHHHHHHHGGGGHHHHHHHGHHHGHHHHHHHHHHHHHHGHHHHHHHHHHHEEGGGHEGGHGHHHHGHHGHGHHGGF/<<///0////1111111111>11111111100000=0.<0<0=00=0<00:00000..00000000000000:...:-./.00000/00--./.;00::000;0000./;..00:00000;00000/0
@M03495:530:000000000-LYBTV:1:1110:17025:2161 1:N:0:ACAGGAAA+TAGACAAT
GTCAGCATGTGAGCTTTGGAACAGGGAGGGTGGTTTATCAACGGCAAAATATAGATCGGAAGAGCACACGTCTGAACTCCAGTCACACAGGAAAATCTCGTATGCCGTCTTCTGCTTGAAAAAAAAAAAAAACGAATATAGAACGACAGAGTATCCTGCTGGTCTAGAATTTGGTCTTGCACTGTTCACACTCGCACATCATGGTTCTGCGGAGAGACTCTTATACTCTGAAGAACCTCACGCTACTTCTT
+
CDCCDFFFFFFFGGGGGGGGGGHHHGEEGGBFEEGHHHHHHHGGGGGHHHHHHHHHHHGGGGHGHHHHHFGHHGHHHHGHHHGHGHHGGHGHHHFG3GGHGGHGDGGGGHGFHHGHHHBCGHGGDFGD@><-.-..<.<00000..-:-//000000:0000/000000:0000:00000:00/000000;//.----:00000000000-9---../:000:000000000:0:/.:/0...;.-:00:;
@M03495:530:000000000-LYBTV:1:1110:18105:2163 1:N:0:ACAGGAAA+TAGACAAT
GTCAGCATGTGAGCTTTGGAATTAGTAAATTCGTTGACGACAGAAGGAGCAAGATAACGACCACAGGGAGGGTGGTTTATCAACGGCAAAATATAGATCGGAAGAGCACACGTCTGAACTCCAGTCACACAGGAAAATATCGTATGCCGTCTTCTGCTTGAAAAAAAAAAAAAAAAAATATTTAAAATAGGTCTTCACATGGTTGTATATTTGTTTCATATCAAAGTATAGTGTCTATATTAAATATTGTT
+
ABCBCFFFFFFFGGGGGGGGGGGHHHHHHHHHGHHHHHGFGGGHHHHHHHHHGHHHHHGGGGGGHHHGCFCGEFGGGFHHHHHHGGGGGHHHHHHHHHGEGEFEGHEHHHHGHEHGGGHGHHHGGHHHGHGFHHHHHG1FGGHHHHGGGEEHFFGHHHHHHGFHHGGGGG9--=----.0000000:0:000000000000/9;..;0000000//00000000::900;000000000:0909;0:00:0
@M03495:530:000000000-LYBTV:1:1110:12350:2179 1:N:0:ACAGGAAA+TAGACAAT
GTCAGCATGTGAGCTTTGGAATTAGTAAATTCGTTGACGACAGAAGGAGCAAGATAACGACCACAGGGAGGGTGGTTTATCAACGGCAAAATATAGATCGGAAGAGCACACGTCTGAACTCCAGTCACACAGGAAAACTTGGTATGCCGTCTTTTGCTTGAATAAATACATGATGCCGCACATGAGAAAAGTACAGACTCCAGTTCGGGGCCGACACTTGCAGAAATAATGGAGAGAATTTTGTTCAAATG
+
A>AAAF1BFB@FBB1FGGFC1AAF1FGH3BGHGHFHADEAEEEHHHCACEGEFBFEEHFGGGCHHHEAFEGGEF?/?>F@FFBFA//EE00BFG22GG>?//?E00<G<<0/0/B<121>1B1FG<F11@/@/000?01?11<1?111<.->F11>11FGH100000=000<00<0C----:;0000:C/;CGGG0F./B:9/;09E-:------9-////;/9//:9////9-9;-/9/B/FBBB///;/
@M03495:530:000000000-LYBTV:1:1110:18353:2194 1:N:0:ACAGGAAA+TAGACAAT
GTCAGCATGTGAGCTTTGGTCCAGCCTGAGTCCCTGGTTTATCAACGGCAAAATATAGATCGGAAGAGCACACGTCTGAACTCCAGTCACACAGGAAAATCTCGTATGCCGTCTTCTGCTTGAAAAAAAAAAATAAATTTCATTAGTTCTCATACAGGCATTTTCCTAGTTTCTTCCCGAACTTACTCACTATCACACAATCACCTTCTTGGTAGCATGTCTCATTGTTCACATTCTCATACACAACCACC
+
CCCCCFFFFFFFGGGGGGGGGGHHHGHHFHHHHHHHHHHHHHHHHHGGGGGHHHHHHGHHHHGEGGGHHHHHHGHHHGGFHHHHGHHHHHHFGHGHHHHBFFFE?EHHHHG?EHGHHHHHGH0FGFGGDDBC/0?==1=?F11?11=111<111>110..<0=00<00<D000=000/<.::.;0;<:0000000009..:000/00;00000000090900000009;009;00::0:0;0000......
@M03495:530:000000000-LYBTV:1:1110:15590:2272 1:N:0:ACAGGAAA+TAGACAAT
GTCAGCATGTGAGCTTTGGAATTAGTAAATTCGTTGACGACAGAAGGAGCAAGATAACGACCACAGGGAGGGTGGTTTATCAACGGCAAAATATAGATCGGAAGAGCACACGTCTGAACTCCAGTCACACAGGAAAATCTCGTATGCCGTCTTCTGCTTGAAAAAAAAAAAAAAAATACACACATTAAACCTCAATATTCATGCCACACTGCGACACTCACCTAGCAGTCTACATATCACCTACCGCTCCC
+
DDDDDFFFFFFFGGGGGGGGGGHHHHHHHHHHGHHHHHGGGGGHGHHHHHHHHHHHHHGGGGGHHHHGGGGGFGGGGHHHHHHHGGGGGHHHHHHHHHHHFGGGFHHHHHHGHHHGHHFHHHHHGHHHHHGHEHHHHHGHHHFFHHHHFDGHFHHHGHHHHHHHFGGGGC-9:-9-.0900;..090000//9900000009900;0../00.-9--0//99000000;0:009;009:0/00;.---9..
@M03495:530:000000000-LYBTV:1:1110:11101:2328 1:N:0:ACAGGAAA+TAGACAAT
GTCAGCATGTGAGCTTTGGAGTGAAATCTCTTGTCTTAAGGAATAAAGGAAAAAGATTCCGTCGGAGGCTCGGTGCTCTACAGGTTCAACCTTTGTACTCTATTATTGCCTCACATTCCATCTCTTGTGAAAATATATTTGATTGGCTTTTCTGCAGGTTGTTTGCCAGGACTTTCCAAGACCTCCACTAGAAAACACAATAAACTTTTTGGAAGCTGGACAACTATCTTCATTTTTCAGAAACAGTGACA
+
BAAAAFFFFFFFGGGGGGFGGGHHFHHHHHHHHHHHHHHHHHHHFHGHHHHHHHFFHHHHHHHGGGGGGHHGGAEEHHHHHHHHFGFHHHHGHHHFGHH3FFGG4GHGGGGHHEHFHGHGGHGHHHHHGG?F3BGHHHGHHHHGHHG?GHFFGHGHFFFHHGHFHHHHFAGHGHGG1FFBCGHHHEHHHHHGDGGFGHHA<<=0DHGGHHGGCCG.GHCCGHHEHHFCGG0BFGGGGGGGG0CFFFC;000
@M03495:530:000000000-LYBTV:1:1110:17476:2353 1:N:0:ACAGGAAA+TAGACAAT
GTCAGCATGTGAGCTTTGGAGTGAAATCTCTTGTCTTAAGGAATAAAGGAAAAAGATTCCGTCGGAGGCTCGGTGCTCTACAGGTTCAACCTTTGTACTCTATTATTGCCTCACATTCCATCTCTTGTGAAAATATATTTGATTGGCTTTTCTGCAGGTTGTTTGCCAGGACTTTCCAAGACCTCCACTAGAAAACACAATAAACTTTTTGGAAGCTGGACAACTATCTTCATTTTTCAGAAACAGTGAAC
+
AABBBFFFFFFFGGGGGGGGGGHHHHHHHHHHHHHHHHHHGHHHHHHHHHHHHHGGHHHHHHHGGGGGGHHGGGGGHHHHGHHHHHHHHHHHHHHDGHFHHHHHGHHHHHHHFEHFHHHHHHHHHHHHHHHHHGHHHHHHHGGHHHHHGHHHHHHBFHHFHFHHHHHHHGHHHHHHHHHHHHHHHHHHHHHFHHFHGCE<DDDDGHHFHHGG/CFHHHHGHHHHHHGCGHFFGGGGGGGGEFFGGFFFFF0
@M03495:530:000000000-LYBTV:1:1110:14823:2372 1:N:0:ACAGGAAA+TAGACAAT
GTCAGCATGTGAGCTTTGGTTTATCAACGGCAAAATATAGATCGGAAGAGCACACGTCTGAACTCCAGTCACACAGGAAAATCTCGTATGCCGTCTTCTGCTTGAAAAAAAAATAACCACTTCTTGGACTGCAGCGCTCGGCACCCGTAGTGGAGGGAGGTGCACCCCGGGAATCTCTATTACTGCGAGACCTCGTGTTGTACACCGCCTCCTACGACGACCCTCCCTGACTCACCACACGCCCCCAACAC
+
AAABBFFFFFFFFGGGGGGGGGGHHHFHAFGGGHHHHHHFHHHHEGGFHAGGHFF?BGGGHGHEHGHGGHGHHH?F11BGGF3DDFFDHHFFEFGHFGB4GBGG1BDGHG??/023222/23?33222<2/2222//?C///-<<.-<-<./.0..-..-.;=00:.;-----/;00;09900;00.---..:;.:.9...//BFF@-;;...:/.9.---9-/...9/.//9//./..99-.----....
@M03495:530:000000000-LYBTV:1:1110:15682:2382 1:N:0:ACAGGAAA+TAGACAAT
GTCAGCATGTGAGCTTTGGAATTAGCTGGTTTATCAACGGCAAAATATAGATCGGAAGAGCACACGTCTGAACTCCAGTCACACTGGAAAACCTCGTATGCCGTCTTCTGCCTGAAAAAAAAAAAAAAAACCCAGTCAACATTACATGCCGCTTGGTCTTTCTTAACACTTTATACTATTTAAGACAACAATTGTGTAGCATTTTGGAATTACACGTCTGATACCTGGACAGTAATTTCCACGGTGTTCGA
+
ABBBBFFFFFFFGGGGGGGCBD4B4FHHB4B44F5FG3A22AEH2EDGHFFG521EFDFAFCFHHGEGCEGF3GHFH3BEFGB333BG@323>?F11?3B4@EE/FFG4B?3BF03330>E<<C@?</-<..<../00=00/000==000-:-...:00;00000009/9900;00;090;00;00/9.:90000090;0000///-//9/////...;./;///;/.:././//://////.-9.../..
@M03495:530:000000000-LYBTV:1:1110:14776:2397 1:N:0:ACAGGAAA+TAGACAAT
GTCAGCATGTGAGCTTTGGAGTGAAATCTCTTGTCTTAAGGAATAAAGGAAAAAGATTCCGTCGGAGGCTCGGTGCTCTACAGGTTCAACCTTTGTACTCTATTATTGCCTCACATTCCATCTCTTGTGAAAATATATTTGATTGGCTTTTCTGCAGGTTGTTTGCCAGGACTTTCCAAGACCTCCACTAGAAAACACAATAAACTTTTTGGAAGCTGGACAACTATCTTCATTTTTCAGAAACAGTGAAC
+
AAABBFFFFFFFGGGGGGGGGGHHHHHHHHHGHHHHHHHHHGHHHHHHHHHHHHGGHHHHHHHGGGGGGHHGGEGGHHHHHHHHHHHHHHHHHHHHFHHHHGHHHHHHHHHHFHHFHHHHHHHHGHHHGHGGFGFFHHHHHHGHFFHHHHGHHHHEHFFGHGHHGHHGHHGHHHHHHH1DGHHHHGGGHHHBDFHHECGFGDDGHHHHHHGG:CGHHGGFHHGGHHHHHHGFGGGGFFGFGFCFFG9CFF0
@M03495:530:000000000-LYBTV:1:1110:10283:2437 1:N:0:ACAGGAAA+TAGACAAT
GTCAGCATGTGAGCTTTGGAGGGCAAGAAGTGGTTGTGACATTGCATGGCAGCTAGAGCCAACTGGTTTATCAACGGCAAAATATAGATCGGAAGAGCACACGTCTGAACTCCAGTCACACAGGAAAATCTCGTATGCCGTCTTCTGCTTGAAAAAAAAAAAAACATAAATATATATTTCCATACAATACAACACACTACCAACATCATATCTCATCTACATATTCTCGCGATCCACACCTACACCTCTGC
+
BBBCCFFFFFFFGGGGGGGGGGGGGGGHHHHHHHGGGGHHHHHHHHHHHHHGGHHHHHHHHHGHHHHHHHHHHHHGFEGGHHHHHHHHHHHGGGGHHHHHHHGHHHGHHHHHHHHHHHHHHGHHGHHHHBHHHGGHHHHGEGGGHHHHHHHGHHHHG?FG@<<A..0111<1111:11111:11/<01<0000.<..<///00../00111<11:11<11<1111111..---..000.9/0<0/:/<000
@M03495:530:000000000-LYBTV:1:1110:20173:2455 1:N:0:ACAGGAAA+TAGACAAT
GTCAGCATGTGAGCTTTGGAGTGAAATCTCTTGTCTTAAGGAATAAAGGAAAAAGATTCCGTCGGAGGCTCGGTGCTCTACAGGTTCAACCTTTGTACTCTATTATTGCCTCACATTCCATCTCTTGTGAAAATATATTTGTTTGGCTTTTCTGCAGGTTGTTTGCCAGGACTTTCCAAGACCTCCACTAGAAAACACAATAAACTTTTTGGAAGCTGGACAACTATCTTCATTTTTCAGAAACAGTGAAC
+
AAAAAFFFDDDFFFFGFDFGFBAGDGHHHHHBDFHHHFB5AGBGCGGHH2BFGHGAEFGFHGCEE??E?AFE0?ECFFDDGHFB@FGB4@BGGGHBBEE3FGHG@4GFFGGCFAGF4FHEFHFHGHGGHH44BB?FFH?GH4BF0F11BFHHFF12FAGHFDCGGHBGHC/FGGHHDGDFCFGGHGCBGFH11=0G<CCGG0<0<DFHFHGC/0;.;GF.C0GFHHFGFFBFFGGBFFFB0;/;:;9;BF0
@M03495:530:000000000-LYBTV:1:1110:17277:2530 1:N:0:ACAGGAAA+TAGACAAT
GTCAGCATGTGAGCTTTGGAGTGAAATCTCTTGTCTTAAGGAATAAAGGAAAAAGATTCCGTCGGAGGCTCGGTGCTCTACAGGTTCAACCTTTGTACTCTATTATTGCCTCACATTCCATCTCTTGTGAAAATATATTTGATTGGCTTTTCTGCAGGTTGTTTGCCAGGACTTTCCAAGACCTCCACTAGAAAACACAATAAACTTTTTGGAAGCTGGACAACTATCTTCATTTTTCAGAAACAGTGAAC
+
AAABBFFFFFFFGGGGGGGGGGHHHGHHHGGHHHHGHHHHGHHHHHHGHFHHHHGGHHHHHHHGGGGGGGHGGGGGHHHHHHHHHGGHHHHHHHHGHHHHHHHHHHHHHHHHHHEHHHGFHHHHHHHGFHHHHHHHHHHHHHGHGCGHHHHHHHHHGHHHHDFHHGHHHHGHH1?GGGFBCGHHHEGHHHHFFHHHHGH.DDGHHEDFHHGGGBCEGHEFHHFHHGGGHFCFGGGGFFB0FBCBGB;9F00
@M03495:530:000000000-LYBTV:1:1110:10712:2636 1:N:0:ACAGGAAA+TAGACAAT
GTCAGCATGTGAGCTTTGGAATTAGTAAATTCGTTGACGACAGAAGGAGCAAGATAACGACCACAGGGAGGGTGGTTTATCAACGGCAAAATATAGATCGGAAGAGCACACGTCTGAACTCCAGTCACACAGGAAAATCTCGTATGCCGTCTTCTGCTTGAAAAAAAAAAAAAAACAAAAATAATGAGTTATCATACATTATATAGCACGCCAACCATAGTAGACATATCCAGATATTACTTCTGACTATT
+
BBCCCFFFFFFFGGGGGGGGGGHHHHHHHHHHGHHHHHGGGGGHHHHHHHHHHHHHHHGGGGGHHHHGFGGGFGGGGHHHHHHHGGGGGHHHHHHHHHHHGGGGHHHHHHHGHHHGHHHHHHHHHHHHHHGHHHHHHHFHHHGGHHHHDEFHGHHGHHHHHHHHHGGGGGA-:--.;...9.0000000000;00:00:00;00000:0--..-..90000:0:000000000::0000;0000;0000:;
@M03495:530:000000000-LYBTV:1:1110:19309:2657 1:N:0:ACAGGAAA+TAGACAAT
GTCAGCATGTGAGCTTTGGAGACTGGTTTATCAACGGCAAAATATAGATCGGAAGAGCACACGTCTGAACTCCAGTCACACAGGAAAATCTCGTATGCCGTCTTCTGCTTGGAAAAAAAAAAATAGATACTTTCAGTCCTCTGTACAGTTGAGTATGACCCAACTCTGGATCGAGCGGTTCCATGCCTATATACCACGAACAACTCAGGCTTTGGTCTCATCTCACCTTATATAAACTTACACTGAGTCTC
+
BBBBAFFFFDDFFGDGGGGGBFFHHHHHHHHHHHFEE2AEAGHHGHHHHHHG?FG1BEGGHHGBAGGH5GGGFHHF@@DDGFHHCFHBDEGHFCEGHHHGGGGGHFHF4?3/3?3?B>///><02@2@FB1111<11111111@1@1><111111<11><0<<</0=0<0=<..<.--.:./00;/0;00=009;00.-.--:;/;00//;//0/.///99/9://.9;//////////;9/9BB///;/9
@M03495:530:000000000-LYBTV:1:1110:15851:2662 1:N:0:ACAGGAAA+TAGACAAT
GTCAGCATGTGAGCTTTGGAGTGAAATCTCTTGTCTTAAGGAATAAAGGAAAAAGATTCCGTCGGAGGCTCGGTGCTCTACAGGTTCAACCTTTGTACTCTATTATTGCCTCACATTCCATCTCTTGTGAAAATATATTTGATTGGCTTTTCTGCAGGTTGTTTGCCAGGACTTTCCAAGACCTCCACTAGAAAACACAATAAACTTTTTGGAAGCTGGACAACTATCTTCATTTTTCAGAAACAGTGAAC
+
BBBCCFFFFFFFGGGGGGGGGGHHHHHHHHHHHHHHHHGHHHHHHHHHHHHHHHGGHHHHHIHGGGGGGHHGGEGGHHHHHHHHHHHGGHHHHHHHHHHHHHHHHHHHGHHHHHHHHHHHHHHHHHHHHHHHHHHFHHHHGHHHHHHHHHHHHHGHHGHHHGHHHHHGFEHHHHHHHFFGGFCFHCHHHHHBFHHHHGHFDDGFFHGHHHGGBCGHHHHHHFHHGGHEHHGGGGGGGGGGGGFFGGFFBC9
@M03495:530:000000000-LYBTV:1:1110:10233:2679 1:N:0:ACAGGAAA+TAGACAAT
GTCAGCATGTGAGCTTTGGTCCAGCCTGAGTCCTGGTTTATCAACGGCAAAATATAGATCGGAAGAGCACACGTCTGAACTCCAGTCACACAGGAAAAACTCGTATGCCGTCTTGTGCTTGAAAAAAACACAGCAGCTCTGTTATACAGCCCCTTACCTTAACCACAATTCTGACCATCCCCTCCTGTCTACCAACTGTTACAACTGAAGCACTAGTGTCTTTGGAAGTTTCTCCGGTCTTGATAATCTAC
+
>>>A1CFFFD331FGFGDC11FAFGGFGHFBAGFGFGHHFFFHHBAEEE?0FFHHFA2BAAEE/EFGHBG00A>/FA12@DB@GCB1BBEHCGHH00>0/@1?FE0BG1>>/B/11<FGHH01FGHGG//</0/00@@111@2>>DFD1?/?/G0?10=1>1><BF..111==00</0/<.C/.<</0/0:0;:0;//::0000/:/0900//000=099;0;9B/0/;000000.-9--99BF//:B;/9
@M03495:530:000000000-LYBTV:1:1110:11635:2682 1:N:0:ACAGGAAA+TAGACAAT
GTCAGCATGTGAGCTTTGGAGACTGGTTTATCAACGGCAAAATATAGATCGGAAGAGCACACGTCTGAACTCCAGTCACACAGGAAAATCTCGTATGCCGTCTTCTGCTTGAAAAAAAAAAACACCATCAGTACTATCAATTACTATAGGCGCTTGATCCGCATGCCACCCTCGAAGCGACCCGAGTGGAATGTGAGTCCCGTTCACTCTACGCCACCACGTCTGTCCAGTCTCCAGTCACCGTTGCTCAT
+
BAAAAFFFFFFFGGGGBFFFGGFFHGGHGFHHCHHGGGGGHHHHFGHFFHHDEGGHHHHHHHGBEECEGHGHHHHDDFGHHEHHFHFHH3BGHFE3GGHGGGHFFHFHFGEB3BDAEE//@/?/0//1111<1?<<11?11<111<111<1---<.<D00..-..0000:...:.;.-9.---;--.;900000000009/9..;/://///.--......9...;9///:/F9///;//9/9.;..////
@M03495:530:000000000-LYBTV:1:1110:18274:2698 1:N:0:ACAGGAAA+TAGACAAT
GTCAGCATGTGAGCTTTGGAATTAGCAGAAGGAGCAAGATAACGACCACAGGTGGTTTATCAACGGCAAAATATAGATCGGAAGAGCACACGTCTGAACTCCAGTCACACAGGAAAATCTCGTATGCCGTCTTCTGCTTGAAAAAAAGAAGAACTTGACGGTACTTCAGCTAACGCAGTTGCACCTTTTTATTTTACACACTAGTCTAGCTGTGATATAGTATCATTCTATATCAACTCCGTGTAGTCCGT
+
AAABAFFFFFFFGGGGGGGGGGHHHHHHHHHHHGHHHHHHHHHGGGFGHHHHBGFAFGFHFGHHFGGGFHHHHGHHHGHHGGGGFGFHFHHGFHHFDFFGFHHF4?GHHFEFHGBFHEFFGGFFCHHDDGGFFFGGHHHH022@0CCCF00100111<1.-<..=0000=00=/.-:-.00000;/000:.;C0B99000.9/009000;000/0;000000900000;0009000/;//.;.../;9/..
@M03495:530:000000000-LYBTV:1:1110:19098:2894 1:N:0:ACAGGAAA+TAGACAAT
GTCAGCATGTGAGCTTTGGAGGGCAAGAAGGGGTGGTTTATCAACGGCAAAATATAGATCGGAAGAGCACACGTCTGAACTCCAGTCACACAGGAAAATCTCGTATGCCGTCTTCTGCTTGAAAAAAAAAAAAAAAACGACAAGAATAACATGCGTGACATCGCTAAAGATATAGTCTCTACGATCAATGTCGCTACTAGCTACAGCCAATCTGCCGTCTTCTACCCGACTCTACCTTCACGCACTCCGTA
+
CABBCFFFFFFFGGGGGGGGGGGGGGGHHHHGGFGGFGHHHHHHHGGGGGHHHHHHHHHHHGGGGHHHHHHHGGHHGHHHHHHHGHHHHHHGHHHHHGF3FGHGGHGHHGEEHGHHHHGHHHGHHHGG@C<-----:.-:--:.//00000;:0...;.;C0.....000000:0;0;0000.9.9.:00:0....-000/:00000../0/000:-.9..00000:.-;-:000000000.:-;-//...
@M03495:530:000000000-LYBTV:1:1110:17508:2912 1:N:0:ACAGGAAA+TAGACAAT
GTCAGCATGTGAGCTTTGGAATTAGTAAATTCGTTGACGACAGAAGGAGCAAGATAACGACCACAGGGAGGGTGGTTTATCAACGGCAAAATATAGATCGGAAGAGCACACGTCTGAACTCCAGTCACACAGGAAAATCTCGTATGCCGTCTTCTGCTTGAAAAAAAAAAAAACAAACTTAACTACCGTCTACGAAGAGTAACCTCTACCCATATCAACTTACCACTGGATCTATCACTACTACATTCATT
+
BBCCCFFFFFFFGGGGGGGGGGHHHHHHHHHHGHHHHHGGGGGHHHGHGHHHHHHHHHGGGGGHHGHGGGGGGGGGGHHHHHHHGGGGGHHHHHHHHHHHFCFGFGHHHHHGHHGGHHFHHHHHFHFHHHGHHHHHHGEHHHFGHHHGDEGHGGHHHHHHGHHFCDGG?C-;-;..9.000;;00//:..;AB...9..;9//////:/:.////://////;/////;/////;////////////;9/9
@M03495:530:000000000-LYBTV:1:1110:17646:2921 1:N:0:ACAGGAAA+TAGACAAT
GTCAGCATGTGAGCTTTGGAGTGAAATCTCTTGTCTTAAGGAATAAAGGAAAAAGATTCCGTCGGAGGCTCGGTGCTCTACAGGTTCAACCTTTGTACTCTATTATTGCCTCACATTCCATCTCTTGTGAAAATATATTTGATTGGCTTTTCTGCAGGTTGTTTGCCAGGACTTTCCAAGACCTCCACTAGAAAACACAATAAACTTTTTGGAAGCTGGACAACTATCTTCATTTTTCAGAAACAGTGAAC
+
BBBBBFFFFFFFGGGGGGGGGGHHHHHHHHHGFHGHHHHHHHGHHHHFFHHHHHGGGHHHHHHGGGGGGHHGGEFGHHGHHHHHHHHHHHFHHGHHHHHHFFFHHHHHHHHHGHHHHHHHHHHHHHHGHGFHEHHHHHHHHHHHHFHHHHFFHHHFHHHHHAGHHGFHHFHGHHHHHEFGHHCHGHHHHHG<FHHGGGHGHHHFHHGHHHGG:<GHHHHHHFHEFHHGHHGGGGGGBCFE0F/BFFBFBF0
@M03495:530:000000000-LYBTV:1:1110:19273:2925 1:N:0:ACAGGAAA+TAGACAAT
GTCAGCATGTGAGCTTTGGAATTAGTAAATTCGTTGACGACAGAAGGAGCAAGATAACGACCACAGGGAGGGTGGTTTATCAACGGCAAAATATAGATCGGAAGAGCACACGTCTGAACTCCAGTCACACAGGAAAATCTCGTATGCCGTCTTCTGCTTGAAAAAAAAAAAAAAAGCATGATATACTAAACTCTTCGTCCTATTTCCATTTTTGTCTTTCTCTTCTCCTTCTGTAAGTTCTGTGTGGTCTT
+
CCCCCFFFFFFFGGGGGGGGGGHHHHHHHHHHGHHHHHGEFFGHHHHHHHHHHHHHHHGGGGGHHHHGFFGGFGGGFHGHHHHHGGGGGHHHHHHHHHHHGDGGGHHHHHHGHHHGHGHFHHHHHHHHHHEHHHGHGHGHHHGGHHFFCCCHGFHGHHHHFGGFHGG?E@-----..000:0;:00:000000000./..;0000;000::009/000000;000000000;00000::0000;0../000
@M03495:530:000000000-LYBTV:1:1110:19348:2935 1:N:0:ACAGGAAA+TAGACAAT
GTCAGCATGTGAGCTTTGGAGTGAAATCTCTTGTCTTAAGGAATAAAGGAAAAAGATTCCGTCGGAGGCTCGGTGCTCTACAGGTTCAACCTTTGTACTCTATTATTGCCTCACATTCCATCTCTTGTGAAAATATATTTGATTGGCTTTTCTGCAGGTTGTTTGCCAGGACTTTCCAAGACCTCCACTAGAAAACACAATAAACTTTTTGGAAGCTGGACAACTATCTTCATTTTTCAGAAACAGTGAAC
+
BABBAFFFFFFFGGGGG4GCGFFHDDGHFHHHHHCBGGHHFFHGFHHHGFHHHHGEGGGGFGGEAEGCFFAECEEGHHGHHHGHHGHHGHHHEHDGFGGHHHHHFFHHGHHHHHHHHHHHHHHHHHHHHGHHGGFHHHHHHBHHHHHHHHHHHFHFHFHHHGHHHHHHGHFHHHHHHGHFFGHHHHHHGGEF1GHHHGHCD=<GHHHHHHGCCCGHHHGFHHHFHHHHHGGFGFGGGFFGBF/BFFFGGG0
@M03495:530:000000000-LYBTV:1:1110:22311:3007 1:N:0:ACAGGAAA+TAGACAAT
GTCAGCATGTGAGCTTTGGTTTATCAACGGCAAAATATAGATCGGAAGAGCACACGTCTGAACTCCAGTCACACAGGAAAATCTCGTATGCCGTCTTCTGCTTGAAAAAAAAAACAACTATACAAGCCTAACGCCTATTTATTTTTATTATGTTAAAGCAATGATTACTTGTTATACCATTAAAAATGGAAATTAAATAGCAATTATGATGGGAAAAAGAAAACAACTTTGAACTCAATTACATTTAGCTG
+
BBBBAFFFFDFFFGFGFGGFGFFGFGBGEGGCEHHHHHGHHHGEEDCAGHHHHFEE1FFFHHHH5FGGHHHGHHGHEHHHHHB54FFFHGBHE?EGGHFF4@BBF?DGHC<E@C/FGF<2222>CH/FG2@F<C/<AFFGH11=GFAGGFF11<<1=1<CHD0=0D00DG0<=G0DG0<DG0<C0CG000::GC:0C0:CGB00:0000;00;//.;A.../C/9.9/9090;C0B9F9//9///;/////
@M03495:530:000000000-LYBTV:1:1110:13896:3038 1:N:0:ACAGGAAA+TAGACAAT
GTCAGCATGTGAGCTTTGGACTCCTGACTGGTTTATCAACGGCAAAATATAGATCGGAAGAGCACACGTCTGAACTCCAGTCACACAGGAAAATCTCGTATGCCGTCTTCTGCTTGAAAAAAAAAAATACTGCCGTTCTAGAGTGCGGTTTCGGTGTTCGGAATTATTGGTGTCACGATAAAACTCATAGATATCACTAAGAACTCCGATTGCGAAGTATGCACACTAACCAGCATATGCCTATCACTCTA
+
BCCCCFFFFFFFGGGGGGGGGGHGHHHHHHHGHHHHHHHHGGGGGHHHHHHHHGHHGGGGHHHHHHHGHHHGGHHHHHHHHHHHHHGHGHHHHHHFHHGGHHHHGGGHGHHFHHHHHFHHHGDG/<<0@21110<//0<11@1<11--.-.0<<..<.0.-...;000;0:..;00.....0000000000C0;90000//00/0;0.-.../.-9-.//:////9;///.9..9/////9///:///;//
@M03495:530:000000000-LYBTV:1:1110:19226:3043 1:N:0:ACAGGAAA+TAGACAAT
TTCAGCATGTGAGCTTTGGAGGGCGAGGGTGGTTTATCAACGGCAAAATATAGATCGGAAGAGCACACGTCTGAACTCCAGTCACACAGGAAAATCTCGTATGCCGTCTTCTGCTTGAAAAAAAAAACTATACTAAACTCTATGATTGCTATAGTTCTTATGATGACTTCAGAAGAATTACGTACTCCTAACTTTTGCTACGTCGCATGCTATATTACTTCTTCTTTGCACTAGATCTGCACAGATGATCT
+
CCCCCFFFFFFFGGGGGGGGGGCGGGGGEEFEEFGHHHHHHGCGGGHGHHHHHHBFFGFEGHFEBHHH?GHHGHHGFGHHGGHGFHHDFHAHHH4??FGE/3GH?E<CCFDFF3FBGHHFHHGGG<D.1<1111111>10000000==00000<=000=000000;:0000000///<;0<.:0.;0/000/000000000...---:.:////;/////;99/////://///////////////;:/9/
@M03495:530:000000000-LYBTV:1:1110:10132:3075 1:N:0:ACAGGAAA+TAGACAAT
GTCAGCATGTGAGCTTTGGAATTAGTAAATTTGTTACGACAGAAGGAGCAAGATAACGACCACAGGGAGGGTGGTTTATCAACGGCAAAATATAGATCGGAAGAGCACACGTATGAACTCCAGTCACACAGGAAAATCTCGTATGCCGTCTTTTGCTTGAGAAAACCAGGACAGGTCGTGATTGCTGGAGCAGGTATGATATAATTCTAGGATTTGACAGATGAATAATTTACATATATATCTAACTTTTA
+
BBBBBFFFFFFFGGGGGGGGBGFGCDEF5DGHHHFFAAF2EEGBA2FGFHHBHDAG3B1EAAG1FEG1AA0>F01BG3F4@F3F/?/EH1F@FFH44B///?/0003?0F<001022BB11?BBB?1F1?0/F0F011@1?/<FHFH/E@GA1111<=C01.110/<C.<<CG<.</@ADGHHHHGHFFHHHFEFFGGGGGCFGGC00;C00CBBFFBFBFFGF009CBBBCFBFEFFFFBBFBF/;F///
@M03495:530:000000000-LYBTV:1:1110:16625:3100 1:N:0:ACAGGAAA+TAGACAAT
GTCAGCATGTGAGCTTTGGTCCAGCCTGAGTCCCTGGTTTATCAACGGCAAAATATAGATCGGAAGAGCACACGTCTGAACTCCAGTCACACAGGAAAAGCTCGTATGCCGTCTTCTGCTTGAAAAAACAATGGCGGGCATTTCTGAAGCTGACAGCATTCGGGCCGAGATGTTTCGCTCCGTGGTCTTCTCTCCTACCCACCCGCTCTGGCTCTTCCTCTCCCGCTCTGCACCCTCTGTGACTCTCGATG
+
AAAAAF11@@@DDFEEG11AAGCFBFHGBCHFFHHGH1BAFHFEAGEGGAAAEGFDDEADGEGEFGHCCCGCG/GFEF1FGGGEF@BFGFFF/GH0BFF0BFFE>/F02B>EEHC2211>FG0<1<0//</1<1B>//A-<1111<>FF0GHF/<0</0000.;------C00090..;EBBE.-;9;BF0;C9FF;/-9/--;9;--9///-///9/BFBFF/-9@@EF////AA-BB:///////9///
@M03495:530:000000000-LYBTV:1:1110:9719:3103 1:N:0:ACAGGAAA+TAGACAAT
GTCAGCATGTGAGCTTTGGACTGGTTTATCAACGGCAAAATATAGATCGGAAGAGCACACGTCTGAACTCCAGTCACACAGGAAAATCTCGTATGCCGTCTTCTGCTTGAAAAAAAAAAAAAAAAAAAAAAAACTGAAACATACAACAACTGACCAAATTACTAACGTTTAGTGCCCTACGTTACAGCCACCAGACACTCTACTCACAGAGAAATGCATCAACCTACCTCGACTCTGTACACTCACTCTCT
+
CCCCCFFFFFFFGGGGGGGGGGHHHHHHHHHHHGGGGGHHHHHHHHHHHGGGGHHHHHHHGHHHGHHHHHHHHHHHGHHGFGFHHHG3GHHGGHHHHEEEHGHHHHHHHEGHHHGGGFG/////---------90100:</010000...:/00/0..01011110.<//.111:1/</...:/.100../...<.//0/1<11010010//0011111100:.::/.00..<..011<11<1/:011100
@M03495:530:000000000-LYBTV:1:1110:18283:3137 1:N:0:ACAGGAAA+TAGACAAT
GTCAGCATGTGAGCTTTGGAGTGAAATCTCTTGTCTTAAGGAATAAAGGAAAAAGATTCCGTCGGAGGCTCGGTGCTCTACAGGTTCAACCTTTGTACTCTATTATTGCCTCACATTCCATCTCTTGTGAAAATATATTTGATTGGCTTTTCTGCAGGTTGTTTGCCAGGACTTTCCAAGACCTCCACTAGAAAACACAATAAACTTTTTGGAAGCTGGACAACTATCTTCATTTTTCAGAAACAGTGAAC
+
CCCCCFFFFFFFGGGGGGGGGGHHHHHHHHHHHHHHHHHHHHHHHHHHHHHHHHGGHHHIHIHGGGGGGGHGGGGGHHHHHHHGHHHHGHHHHHHHHHHHHHHHHHHHHHHHHHGHHHHHHHHHHHHHHHGHHHHHHHHHHHHHGHHHHHHHHHHHFHHHHGHHHHHHGGEHHHHHHHGHFHHHHHHHHGHHHHHHHHEEHGHHHHHHHHGGGGHHHHHHHHHHHGHHHHHHGFGGFGGGGFFGGFBFGF0
@M03495:530:000000000-LYBTV:1:1110:17041:3263 1:N:0:ACAGGAAA+TAGACAAT
GTCAGCATGTGAGCTTTGGAGGGCAAGAAGTGGTTGTGACTGGTTTATCAACGGCAAAATATAGATCGGAAGAGCACACGTCTGAACTCCAGTCACACATGAAAATCTCGTATGCCGTCTTCTGCTTGAAAAAAAAATTAAATGCTAGAACAAGTATTCATGTCGTTTACATCTTTATACTTTAGAGGCATTAGCATCTACTAGTTGTGTCATTATTTTCTAGTCGTTTGTTTCATAGATTCTTTCTCACG
+
AAAA3CDDF5FFGGGCGGCGGECFCGDEFFGHHFGGGGCHFHHHHFFEGGGFEEGGGHFGHHHHHHGEFECFA1GGHEGEGHFEFHH4@GCCHHF3@FE3@B@F3F?GFHGGH3FGGGCHGHF44FGH0B11F@D?/011111111111<1000111>1<<111.<.<.00<0<<00=00000=000:..00;0/;;;0CC0:00;;C.;00;0000000;0000....:/9;;;B000009/9/;/://.
@M03495:530:000000000-LYBTV:1:1110:13400:3276 1:N:0:ACAGGAAA+TAGACAAT
GTCAGCATGTGAGCTTTGGTCCAGCCTGAGTCCTGGTTTATCAACGGCAAAATATAGATCGGAAGAGCACACGTCTGAACTCCAGTCACACAGGAAAATCTCGTATGCCGTCTTCTGCTTGAAAAAAAAAAAACAAGCATAAATTCAAGTATATTTTCCGTCACAGTGTGTAAATCCAAAACGCCATATACACGAACATTGACCAGTATCAATCCTATAACTCTTCTTACTCTCTGCTTAACTAGATAGTT
+
AAABAFFFFFFFGGGGGGGGGGHFHGFHHHHFGHFHGHHGHHHHHGGGGEHHHHHGFFFHHGGGGHHHGHHHGHHHGGHHGHHHHHGHHFHGFHHHHHF34BFF?HHHHGFGFFHBFFHGFEB3?GGG@FGF////0><1=1=1111<1111>11=00<.0..=D0D0<=.00000;:0;CC@--..;0;900.-:;-;;000:/900;00000/90/;/9//;//;//;//://:////9/////;/;9;
@M03495:530:000000000-LYBTV:1:1110:21477:3333 1:N:0:ACAGGAAA+TAGACAAT
GTCAGCATGTGAGCTTTGGGAGGGTGGTTTATCAACGGCAAAATATAGATCGGAAGAGCACACGTCTGAACTCCATCACACAGGAAAATCTCGTATGCCGTCTTCTGCTTGAAAAAAAAAAATAAAAGGACAGTAACCGAAAAAACGCCTCGTTGCTAGCGTATTATCATAAGTACTGCCCCCCTGACTCGCAGCAATCGAAGCCCTCACTATGAACGCATGACATGCCATATGACTTCCAGCCATCACGA
+
A>ABCFFFFBFFGGGGGGGGGFGGAFEEFFHHFHHCGEEFGHHHHHFG5DFHG?FGHHHHHHHGHHHFHHFFHHHFHHHHHGGGGGGB4BF4GGGGHFB@E>FFHHFH4FFBE3??/B/B//011<11/00<.<>G<1-->-<A@A--:...../.<00/-...;00;00000000000/..-9;./9/:.99.9.///.;;.-../9.:;////:/:.;..://///////9//////9///..:///..
@M03495:530:000000000-LYBTV:1:1110:16788:3336 1:N:0:ACAGGAAA+TAGACAAT
GTCAGCATGTGAGCTTTGGAGTGAAATCTCTTGTCTTAAGGAATAAAGGAAAAAGATTCCGTCGGAGGCTCGGTGCTCTACAGGTTCAACCTTTGTACTCTATTATTGCCTCACATTCCATCTCTTGTGAAAATATATTTGATTGGCTTTTCTGCAGGTTGTTTGCCAGGACTTTCCAAGACCTCCACTAGAAAACACAATAAACTTTTTGGAAGCTGGACAACTATCTTCATTTTTCAGAAACAGTGAAC
+
CCDCDFFFFFFFGGGGGGGGGGHHHHHHHHHHHHHHHHHHHHHHHHHHHGHHHHGGHIHIHIHGGGGGGHHGGGGGHHHHHHHHHHHHHHHHHHHHHHHHHHHHHHHGHGHHHHHHHHHHHHHHHHHHHHHHHGHHHHHHHHHHGHHHHHHHHHHHFHHHHGHHHHHHHHHHHHHHHHBGGHGGHHHHHHFGFHHHCGHFGHDGHHHHHHGGGFHHHHHHHHHHHHHHHHGGGGGGGGGFBBFFFGBFFFB
@M03495:530:000000000-LYBTV:1:1110:9340:3381 1:N:0:ACAGGAAA+TAGACAAT
GTCAGCATGTGAGCTTTGGAGTGAAATCTCTTGTCTTAAGGAATAAAGGAAAAAGATTCCGTCGGAGGCTCGGTGCTCTACAGGTTCAACCTTTGTACTCTATTATTGCCTCACATTCCATCTCTTGTGAAAATATATTTGATTGGCTTTTCTGCAGGTTGTTTGCCAGGACTTTCCAAGACCTCCACTAGAAAACACAATAAACTTTTTGGAAGCTGGACAACTATCTTCATTTTTCAGAAACAGTGAAC
+
CCCCCFFFFFFFGGGGGGGGGGHHHHHHHGHHHHHHHHHHHHHHHHHHHHHHHHGGHHHHHHHGGGGGGHHGGEEGHHHHHHHHGGHHHHHHHHHFHHHHHHHHHHHHHHHHHHHHHHHHHHHHHHHHHGHGHGHHHHHHHHHHHHHHHHHHHHHHHHHHHGHHHGHHFHHHHHHHGGFHHGHHHEFHHHHFDGGHEFHEG=DHHHHHGHGGF0GHHHHHHGHFHHHHHHGGGGGGBBF0FFFFGFFFFF0
@M03495:530:000000000-LYBTV:1:1110:14901:3414 1:N:0:ACAGGAAA+TAGACAAT
GTCAGCATGTGAGCTTTGGAATTAGTAAATTCGTTGACGACAGAAGGAGCAAGATAACGACCACAGGGAGGGTGGTTTATCAACGGCAAAATATAGATCGGAAGAGCACACGTCTGAACTCCAGTCACACAGGAAAATCTCGTATGCCGTCTTCTGCTTGAAAAAAAAAAAAAAAATCAACACTCACAACCTACTCATACTATACCGTCTGATAATAGCAACACAAGTTATATGACATGTATGCTAACGTA
+
BBCCCFFFFFFFGGGGGGGGGGHHFHHHHHHHGHHHHHGGGGGHHHHHGHHHHHHHHHGGGGGHHHHGGGGGEGGGGHHHHHHHGGGGGHHHHHHHHHHHGDFEGHHHHHHFHHHGFHHHHHFHGHHHHHGHHHHHHHFGHH?DHFFGGGGHGGHHGGFHFGGHFCGGDC----9-.000/;.0//:00../0/:00000000000.9..900:00000009.:...;00:9;00900000000000/./.
@M03495:530:000000000-LYBTV:1:1110:10588:3452 1:N:0:ACAGGAAA+TAGACAAT
GTCAGCATGTGAGCTTTGGTGCCGCCCTGGTTTATCAACGGCAAAATATAGATCGGAAGAGCACACGTCTGAACTCCAGTCACACAGGAAAATCTCGTATGCCGTCTTCTGCTTGAAAAAAAAAAAAAACTTTACATAAACACTTCAGGAGATGCGTGTCAACTTCACAACAACCTGTACTTCTAACAACCACATCAAACTACACATCCACTCGCCATCGTATCTCATCATAGACCTCACCGCTAGGACTG
+
CBCCCFFFFFFFGGGGGGGGGGHGGGGGHHGHHHHHHHHGGGGGHHHHHHHHHHHGGGGHHHHHHHGHHHGHHHHHHGGHHHHHHGHHHHHHHFHGHGGGHHHG>EGGDHHHHHHGFHHHGG@C/</->.11=0=000000<.<0<0000../0<-.../0:00<00<0<...../.:00000000000....<0000:00:00/000/000/<--..B...<.:0000<000000000...-<-9<00/.
@M03495:530:000000000-LYBTV:1:1110:22704:3455 1:N:0:ACAGGAAA+TAGACAAT
GTCAGCATGTGAGCTTTGGAGTGAAATCTCTTGTCTTAAGGAATAAAGGAAAAAGATTCCGTCGGAGGCTCGGTGCTCTACAGGTTCAACCTTTGTACTCTATTATTGCCTCACATTCCATCTCTTGTGAAAATATATTTGATTGGCTTTTCTGCAGGTTGTTTGCCAGGACTTTCCAAGACCTCCACTAGAAAACACAATAAACTTTTTGGAAGCTGGACAACTATCTTCATTTTTCAGAAACAGTGAAC
+
BBBBAFFFF@@@FFFGFFFGCGFHHHCH5FFFHHFGHFHHFGCGGH5BB2ABF2EAFGFFHFC0AEA?1AFEEGGGHHHGHHHF33BDG41F@GGGHHGFFHHGFGGHFHHGF/CFHGHHHGF3GGDGHHHFHFF4DFHHHBGD1FGGGGDFGBFGHAHF0?GF0GGFFCGFGGDGGH1GFFHFG<00FCG1>F0<.<C.D0<<0DHFHHG?/0/;CF/GCFGHHFHGGHBFGFG9B/BFB0/9/CFF;9C
@M03495:530:000000000-LYBTV:1:1110:10424:3459 1:N:0:ACAGGAAA+TAGACAAT
GTCAGCATGTGAGCTTTGGTCCAGCCTGAGTCCTGGTTTATCAACGGCAAAATATAGATCGGAAGAGCACACGTCTGAACTCCAGTCACACAGGAAAATCTCGTATGCCGTCTTCTGCTTGAAAAAAAAAAAAACCTACATGAAGGTAAGATAAGATGAGAGCGAGATCATAAGAGCGCACATCCGATCACCATTCACATATGGTCATCCTGAGTCAGTTTCACTTCCGTGAACAGAAAACTATACACGAA
+
BABCCFFFFFFFGGGGGGGGGGHHHGGHHHHHHHHHHHHHHHHHHGGGGGHHHHHHHHHHHGGGGHHHHHHHGHHHGGHHHHHHGHHHHHHGHHHFHHF3EFGGGFHHHGEEHEHFHHHHHHHGFHGDDF///-..01>>11<111<=<0<00000000<<0.----.000000;0:-;---00/.;.-./;00;0;009000000900;090/00000000900000.9...009/00//0000000.-.
@M03495:530:000000000-LYBTV:1:1110:17562:3486 1:N:0:ACAGGAAA+TAGACAAT
GTCAGCATGTGAGCTTTGGAATTAGTAAATTCGTTGACGACAGAAGGAGCAAGATAACGACCACAGGGAGGGTGGTTTATCAACGGCAAAATATAGATCGGAAGAGCACACGTCTGAACTCCAGTCACACAGGAAAATCTCGTATGCCGTCTTCTGCTTGAAAAAAAAAAAAATGTTATCTTCTACAACACTTCGACCGATCTGTATCCTGTTTATGAACTAACTAGCAAGTTATTCAGATATCATGTCCA
+
BBBBBFFFFFFFGGGGGGGGDGHHHHHHFHHHGHHHGHGGGGGHHHHFHHHHHHHHHHGGGGGHGEEGFGGGEFCGGHHHHHHHGCGGGFHHHHHHHHHHGCFGEFHHHHHGFEHEHHFHFHBF>GHHHHDHHGFGFF1FDHGEGBGFC<AGGEGFHHHHHGBHFFFGC@9-;.90090;00000900;..00/.9.-----./9;B///////;////////////;//;9///:/;//9/////////9
@M03495:530:000000000-LYBTV:1:1110:8556:3499 1:N:0:ACAGGAAA+TAGACAAT
GTCAGCATGTGAGCTTTGGATGGTTTATCAACGGCAAAATATAGATCGGAAGAGCACACGTCTGAACTCCAGTCACACAGGAAAATCTCGTATGCCGTCTTCTGCTTGAAAAAAAAAAAAAATAAAATACAATACACTATAGCAGGACACGATTAAATGACAAAAAGAAATCTAACGAAAACACATAGCAGGTGCCTGAGAGACAGCAAAAGTACAACTAGCCAGAAATTTATCCGCACTAACAGCATCGT
+
CBCCCFFFFFFFGGGGGGGGGGGHHHHHHHHHGGGGGHHHHHHHHHHHGGGGHHHHHHHGHHHGHHHHHHHHHHHHHHGHHHHHHHEGHHFGHHHHGGGHGHHHFGHHFFHHHGGGDDCC//01?111?1111111<10111=11..<<.<A.<.11111001/.<...::11110....-/9:.0<10<0..00/10//1<9B//<//0//0<1110000//:../01111<11..---00000./<0..
@M03495:530:000000000-LYBTV:1:1110:18112:3552 1:N:0:ACAGGAAA+TAGACAAT
GTCAGCATGTGAGCTTTGGAGTGAAATCTCTTGTCTTAAGGAATAAAGGAAAAAGATTCCGTCTGAGGCTCGGTGCTCTACAGGTTCAACCTTTGTACTCTATTATTGCCTCACATTCCATCTCTTGTGAAAATATATTTGATTGGCTTTTCTGCAGGTTGTTTGCCAGGACTTTCCAAGACCTCCACTAGAAAACACAATAAACTTTTTGGAAGCTGGACAACTATCTTCATTTTTCAGAAACAGTGAAC
+
BBBBBFFFBFFFGGGGGGGGGGHHHHHHHHHHHHHHHHHHHFHHHHHHHHHHHHGGFHHHHHHHGHHGGHHGGGGGHGHHHHHHHHHHHHHHHHGGHHHHFHHHHHFFHHHGHHHGHHHHHHHHGHHHHHHHDGHHHHHHHHFHGFFHHGFHHHHHGHHHHGHHGGHHHHHGHHHHGHHHHHHHHGHHHHHGFHHHGGH.GFFHHHHHHHG?<<GEHHHGHHHHHHHHHGHHHHHHHHHHHFFFGFFBBC0
@M03495:530:000000000-LYBTV:1:1110:19848:3569 1:N:0:ACAGGAAA+TAGACAAT
GTCAGCATGTGAGCTTTGGTCCAGCCTGAGTCCTGGTTTATCAACGGCAAAATATAGATCGGAAGAGCACACGTCTGAACTCCAGTCACACAGGAAAATCTCGTATGCCGTCTTCTGCTTGAAAAAAAAAACAACTATTTATATTAATTATGTTAAACCCATGATTACTTATAAAACCCTTAAAAATGTAAACCATATCTCACTTATTCTTTGATAACAAACTCACCTATTTATTTACTATACCGTACTCT
+
CCCCCFFFFFFFGGGGGGGGGGHHHGHHGHHHHHHHHHHHHHHHHGGGGGHHHHHHHHHHHGGGGHHHHHHHGHHHGHHHHHHHHHHHHHHGGHHGHHF3BGGGGHHHHGGGHGHHHHHHHHGHHHGGFGF////111=?1=1=?1???F1=<>11110.<<<>==100000000<0..<<00000:0;;000/:00;000000:;0C0;09;0009000;.0000.0:0000;0090;0000;.....00
@M03495:530:000000000-LYBTV:1:1110:13749:3572 1:N:0:ACAGGAAA+TAGACAAT
GTCAGCATGTGAGCTTTGGAGTGAAATCTCTTGTCTTAAGGAATAAAGGAAAAAGATTCCGTCGGAGGCTCGGTGCTCTACAGGTTCAACCTTTGTACTCTATTATTGCCTCACATTCCATCTCTTGTGAAAATATATTTGATTGGCTTTTCTGCAGGTTGTTTGCCAGGACTTTCCAAGACCTCCACTAGAAAACACAATAAACTTTTTGGAAGCTGGACAACTATCTTCATTTTTCAGAAACAGTGAAC
+
CACCCFFFFFFFGGGGGGGGGGHHHHHHHHHHHHHHHHHHHHHHHHGHHHHHGHGGHHHIHHHGFGGGGHGGGEGGHHHHHHGHFHHHHGHHHHHHHHHHHHHHHHHHHHHHHHHHHHHHHHHHHHHGFHHHHHHHHHHHHHHHHGHHHHHHHHHHHHHHHGHHFHHHHHHHHHHHHHHECGHHHHHHHGH1GGHHHHHEGD0=GHFHHHGC;GBEHHHHHHHHHHHHHHGGGGGGGGGGEGGGGG0CFFB
@M03495:530:000000000-LYBTV:1:1110:9517:3576 1:N:0:ACAGGAAA+TAGACAAT
GTCAGCATGTGAGCTTTGGAGTGAAATCTCTTGTCTTAAGGAATAAAGGAAAAAGATTCCGTCGGAGGCTCGGTGCTCTACAGGTTCAACCTTTGTACTCTATTATTGCCTCACATTCCATCTCTTGTGAAAATATATTTGATTGGCTTTTCTGCAGGTTGTTTGCCAGGACTTTCCAAGACCTCCACTAGAAAACACAATAAACTTTTTGGAAGCTGGACAACTATCTTCATTTTTCAGAAACAGTGAAC
+
CCCCCFFFFFFFGGGGGGGGGGHHHHHHHHHHHHHHHHHHHHHHHHHHHHHHHHGGHIIIHIHGGGGGGHHGGGGGGHHHHHHGHHHHHHHHHHHHHHHHHHHHHHHHHHHHHHHHHHHHHHHHHHHHHHHGHGHHHHHHHHHHHHFFHHHHHHFHHHHHHGHHHHHHHHHGHHHHHHGHGHHHHHFHHHHDBGGHFGE<GDGDGFHHHHGGGHHEHHFHHHHHHHHHHHFGGFFCFFGG0FGGGGGGGG0
@M03495:530:000000000-LYBTV:1:1110:12466:3606 1:N:0:ACAGGAAA+TAGACAAT
GTCAGCATGTGAGCTTTGGAGTGAAATCTCTTGTCTTAAGGAATAAAGGAAAAAGATTCCGTCGGAGGCTCGGTGCTCTACAGGTTCAACCTTTGTACTCTATTATTGCCTCACATTCCATCTCTTGTGAAAATATATTTGATTGGCTTTTCTGCAGGTTGTTTGCCAGGACTTTCCAAGACCTCCACTAGAAAACACAATAAACTTTTTGGAAGCTGGACAACTATCTTCATTTTTCAGAAACAGTGAAC
+
AAABBFFFFFFFGGGGGGGGGGHHGHFHGHHHHHHHHHHFHGHHHHHHHHHHHFEGHHHHHHHG0EEGGHHGE?EGHHHDFGHHFHHGHHHHHHGFFHGEHHGHHHHHHHHHHFHFHGHEHBGFHHHHHGFHHGHGFHGHFFGHHHHGGHHHHHHHGHHHFAFGFHHFFGAGGC1FFGGFHFHGHFFGHHB>GBBCE<GFH=<<D0DHHH??:0=.GF/FGFFCGHFGHFFFGGGF0;BFFGFFFGFF0;9
@M03495:530:000000000-LYBTV:1:1110:12767:3613 1:N:0:ACAGGAAA+TAGACAAT
GTCAGCATGTGAGCTTTGGACTCCTGACTGGTTTATCAACGGCAAAATATAGATCGGAAGAGCACACGTCTGAACTCCAGTCACACAGGAAAATCTCGTATGCCGTCTTCTGCTTGAAAAAAAAAAAAAATGCAGGACATGAGGTCCTCACTAGGGGGTGGCATTCCCAGACTCCGAGCAAAAGTACTATCTAATTTGCAGACCCACACTAGCTCAAGCGACACCCATACTGTCGATAGACGAGTGACCAC
+
BBBBBFFFFFFFFGGGGGFGGGHHHHHHGHHFGHHHHHHGGGGGGHHHHHHHHHHHGGGGHHHHHHHGGHHGHHHHHHHHHHHHHHGGFGHHHF3BGGFEGFHHEFEHGHFHHHHHGHHGHGGC//</<-011110..01111/<<<<=0.000C.<----.:00;0000..;0/.:---//9/00/9///:/;;////;//..;....//////9///..---;;.//.;///..;9./9.--..:;/9.
@M03495:530:000000000-LYBTV:1:1110:11469:3640 1:N:0:ACAGGAAA+TAGACAAT
GTCAGCATGTGAGCTTTGGAGTGAAATCTCTTGTCTTAAGGAATAAAGGAAAAAGATTCCGTCGGAGGCTCGGTGCTCTACAGGTTCAACCTTTGTACTCTATTATTGCCTCACATTCCATCTCTTGTGAAAATATATTTGATTGGCTTTTCTGCAGGTTGTTTGCCAGGACTTTCCAAGACCTCCACTAGAAAACACAATAAACTTTTTGGAAGCTGGACAACTATCTTCATTTTTCAGAAACAGTGAAC
+
CCDDDFFFFFFFGGGGGGGGGGHHFHHHHHHHHHHHHHHHHHHHHHHHHHHHHHGGHIHIHHHGGGGGGHHGGEGGHHHHHHHHHHHHHHHHHHHHHHHHHGHHHHHHHHHHHHHHHHHHHHHHHHHHHGHHHHHHHHHHHHHHGFHGHHHHHHHHHHHHHGHHHHHHGHHHHHHHHGGHHHHHGGHHHHGBGHHHHHHFGGHHHHHHHHGGFHHHHHHGFFHHHHHGHHGGGBFGGGGEFFGGGFFFFG0
@M03495:530:000000000-LYBTV:1:1110:15342:3646 1:N:0:ACAGGAAA+TAGACAAT
GTCAGCATGTGAGCTTTGGATGGTTCTGGTTTATCAACGGCAAAATATAGATCGGAAGAGCACACGTCTGAACTCCAGTCACACAGGAAAATCTCGTATGCCGTCTTCTGCTTGAAAAAAAAAAAAATAAAAAATGCTAAGCAAAGCTTCATCGTCAATATAACCCGTAGATTTTCAAGTCTCGTACTTATCCTGTTCCCTATACTCTATGTTGTAACTACTTGTCACTACTCCATACGAGTTACGATATA
+
CCDDCFFFFFFFGGGGGGGGGGGHHHHHHGGHHHHHHHGGGGGHHHHHHHHHHHGGGGHHHHHHHGHHHGHHHHHHHHHHHHHHGHHHHHHHHHHHGEHGFGEGEHGHGHHHHHHHHGHGGG<B</<01=111->111111>10>/<0=00000<<..00=0<:0.-.<..000000<:00<:/....0000000000:00<00000<0:0000/00000000<0000<0<0000<0/..9.<0<<..9-0
@M03495:530:000000000-LYBTV:1:1110:8025:3656 1:N:0:ACAGGAAA+TAGACAAT
GTCAGCATGTGAGCTTTGGTCCAGCCTGAGTCCCTGGTTTATCAACGGCAAAATATAGATCGGAAGAGCACACGTCTGAACTCCAGTCACACAGGAAAATCCCGTATGCCGTCTACTGCTTGAAAGAAAATAGCAACCACGAGTACTTATTAGCCATTCTGAATTCGTCGTTTATTGCTTAAATGTTTAGATATCACTATTAACTCCTAATGTGAATTTAGCTCACTCGGTCTCAACAGACCCTCCATCTC
+
AAB@AFFFFFFFFCFGGGFGG4BAFFFGFFGHHGHFHFHHHHHF5FE2AF22AGFGHGHHEFG1FE1GGHFHHGGEFEB5FGHHH3B333@@E?GF?B1B@3B??/034F///0/B??EGFCB333B0F0?11B1100///<@B0122@F2>201111111?1@?1/0/--.<>11111100<=0<<0=0<=<D00000<00000;0000:;;0:0000000:00FF09.;;.000/0/;.../:.90;00
@M03495:530:000000000-LYBTV:1:1110:21086:3670 1:N:0:ACAGGAAA+TAGACAAT
GTCAGCATGTGAGCTTTGGAGAAAACGGCCGATGCCCTGGTTTATCAACGGCAAAATATAGATCGGAAGAGCACACGTCTGAACTCCAGTCACACAGGAAAATCTCGTATGCCGTCTTCTGCTTGAAAAAAAAAAAAATACACAACATATAATCGCTGACTCCATAATACACTTCTACTACACATTACTTAACTTGTCACTCTATATTCCTTCGCTATGCGTAAAACTCACTCTCCAATCACTACTACTCC
+
DCDDEFFFFFFFGGGGGGGGGGHHHHGGGGGFGGGHHHHHHHHHHHHHHGGGGGHHHHHHHHGHHGGGGHHHHHHHGHHHGHHHHHHHHHHHHHHGHHGFHHGFHHHGGHHHHGGGHFHHHHHHHGHHHHF@D@@>-<.0<000.../111111...../<100<:C11100110:111110/0011<<111<111101<<C<1:11111111.....10.....100<001110/101/0011<11:10<
@M03495:530:000000000-LYBTV:1:1110:20190:3685 1:N:0:ACAGGAAA+TAGACAAT
GTCAGCATGTGAGCTTTGGTTTATCAACGGCAAAATATAGATCGGAAGAGCACACGTCTGAACTCCAGTCACACAGGAAAATCTCGTATGCCGTCTTCTGCTTGAAAAAAACAAAAAATCAATTGCACCAGATCAAATAGACTACACAAAATAATGGCGGAATTCGATGCTTCACTTTATAACTTGTAGATCTTATGAAGAACTAACTTTGCGCATACTGCTGTCATGACGTGTCTCATAAATTTCATCAA
+
CBCCCFFFFFFFGGGGGGGGGGHHHHHHGGGGGHHHHHHHHHHHGGGGHGHHHHHGHHHGHHHHHHHHHHHHGHGHGGHHHHFGHHGGHFGHFFGEGHHHHHGF?BGHHGE//?B0//022B33?3D2=0002222@>2222110101/001111110----.<=.=00.0000000000000000;0000;00:000000;/000000900--:9.;00;909000000.9.//;900000;0000000;
@M03495:530:000000000-LYBTV:1:1110:22828:3749 1:N:0:ACAGGAAA+TAGACAAT
GTCAGCATGTGGCTTTGGTCCAGCCTGAGTCCTGGTTTATCAACGGCAAAATATAGATCGGAAGAGCACACGTCTGAACTCCAGTCACACAGGAAAATCTCGTATGCCGTCTTCTGCTTGAAAAAAAAAAAACAACAAAAACACCGCAGTTGTCAACATGGGTACACTTTCTAACAAGCTCGCTCAGGGTCGGTCGTGCTGGGCACAAATGAGTGTTCTACTCGTGGTTGTGCTGTTCTACTCGCATGTTA
+
BBCBCFFFFFFFGGGGGGGGGGHHGHHHHHHHHHGHHHHHHHHHGGGGGHHHHHHHHHGHGGGGGHHHHGHGHHHGHHHHHHHHGHHHHGGHHHHGHGFFHHEFGHHHGGGHGHHHHHHHHHGHHFGGGC>////...00<<.0.--<-.00000<00/0/./0000000000;000/.00.-.:.:/.//--;;9:...00.:/.//.000:00:000000:9......9.000:0000000.--..;00
@M03495:530:000000000-LYBTV:1:1110:18420:3756 1:N:0:ACAGGAAA+TAGACAAT
GTCAGCATGTGAGCTTTGGATGGTTCTGGTTTATCAACGGCAAAATATAGATCGGAAGAGCACACGTCTGAACTCCAGTCACACAGGAAAATCTCGTATGCCGTCTTCTGCTTGAAAAAAAAAATAATACGTTACACCTATTATGGAACTCAGCAATGCTTCATTCCAACTGAAGGTTTTAGATATTTAGCTACTAATGAGTACTCAGGCTCATACGTCAGGTGGCTAGCTAGGAGCTGCAGCTTCCTTTC
+
BBBBAFFFFDFFFGGGGGGGGGGGHHHHHHHHHHHHHHEEGGGHEHHHGHHHHHGGGGHFHHGHHGFEFFFHHHHGFHHFGHHHGFEGFHHE34FF?EH34FEEGHFH4EFFGCFBHEE?@GB/01<221/100<11?F1111@11<1111>111<1111111111110//<0<0/<00.0/00000000:0<C0C00000;;CBG00//9.00C0.0;../9/...0./00090/.9///;/9//;////
@M03495:530:000000000-LYBTV:1:1110:19259:3773 1:N:0:ACAGGAAA+TAGACAAT
GTCAGCATGTGAGCTTTGACGACAGAAGGAGCAAGATAACGACCACAGGGAGGGTGGTTTATCAACGGCAAAATATAGATCGGAAGAGCACACGTCTGAACTCCAGTCACACAGGAAAATCTCGTATGCCGTCTTCTGCTTGAAAAAAAAAAAAAAGCTCCATGTGCGGAACACCATCCTCTCACAAGTCAGCATTCTACCGCAATTCAGGAGCCTCACAACTGCCCATCTACGTCGCCCATGTCTCTTTC
+
BBBBBFFFFBFFGGGGGGGGGEEGGHHHFHHHHHHHHHHHGGGGGHHHGGGGGGFEEEFHHHHHHHGGGGGHHHFHHHHHHHFGGGHHGHHGHGHGHFGGHHHHFGFHHHHGGGHHHHHHFHHHFGHHGG@CDGFGHHGHGH0CGHG@<-<A:---..00//000009----/9..//.99//////.//9///:BB/9//----.;////9.../;/.:/.////.///9//.;.--.9.///://;//:
@M03495:530:000000000-LYBTV:1:1110:17828:3795 1:N:0:ACAGGAAA+TAGACAAT
GTCAGCATGTGAGCTTTGGAGTGAAATCTCTTGTCTTAAGGAATAAAGGAAAAAGATTCCGTCGGAGGCTCGGTGCTCTACAGGTTCAACCTTTGTACTCTATTATTGCCTCACATTCCATCTCTTGTGAAAATATATTTGATTGGCTTTTCTGCAGGTTGTTTGCCAGGACTTTCCAAGACCTCCACTAGAAAACACAATAAACTTTTTGGAAGCTGGACAACTATCTTCATTTTTCAGAAACAGTGAAC
+
BBBBBFFFFFFFGGGGGGGGGGFFHHHHHHHHHHHHHGHHHHHHHHFHHHHHHHGGGHHHHHHGGGGGGCFEGGE?HHFHHGHHHHGHFHHHHHHHHHHHHHHHGHHHHHHHHHHHHHHHHHHHHHHHHHHGGHHHHHHHHHHHDCFGHHGGHHHHGHHHHGHHFHHHHHHHHHHHHHHHGHHHHHHFGHHFHHFH<GG.G0D0GHHHHHGGCFHHHHGHEHHEHEHHHHFGGGGGGGGGGGGGGGCFEB0
@M03495:530:000000000-LYBTV:1:1110:12116:3833 1:N:0:ACAGGAAA+TAGACAAT
GTCAGCATGTGAGCTTTGGAATTAGTAAATTCGTTGACGACAGAAGGAGCAAGATAACGACCACAGGGAGGGTGGTTTATCACGCAAAATATAGATCGGAAGAGCACACGTCTGAACTCCAGTCACACAGGAAAATCTCGTATGCCGTCTTCTGCTTGAAAAAAAAAAAAAACAAAAAAAAAAATATTATAGACGAGATTATCGATGTTCGTAACCAACTAGATGATTTAGATACTAACGTAAGGTGCGAG
+
DCCDDFFFFFFFGGGGGGGGGGHHHHHHHHHHGHHHHHGGGGGHHHHHHHHHHHHHHHGGGGGHHHHGGGGGEGGGGHHHHHHGHGGGHHHHHHHHHHGGGGHHHHHHHGHHHGHHHHHHHHHHHHHHGHGFHHHHHHGFGGHGHHGECHGHHHHHHHHHGHHGEGGG--9<..9...---9<-.00000:0<0.--.<00<0...0<00../..0:../0000<00<00000:0<00<./...0:00-.-
@M03495:530:000000000-LYBTV:1:1110:8932:3878 1:N:0:ACAGGAAA+TAGACAAT
GTCAGCATGTGAGCTTTGGAGTGAAATCTCTTGTCTTAAGGAATAAAGGAAAAAGATTCCGTCGGAGGCTCGGTGCTCTACAGGTTCAACCTTTGTACTCTATTATTGCCTCACATTCCATCTCTTGTGAAAATATATTTGATTGGCTTTTCTGCAGGTTGTTTGCCAGGACTTTCCAAGACCTCCACTAGAAAACACAATAAACTTTTTGGAAGCTGGACAACTATCTTCATTTTTCAGAAACAGTGAAC
+
CCCCCFFFFFFFGGGGGGGGGGHHHHHHHHHHHHHHHHHHHHHHHHHGHHHHHHGGHHHGHHHFGFGGGHHGGGGGHHHHHHHHFHHHHHHHHHHHHHHHHHHHHHHHHHHHHHHHHHHHHHHHHHHHHHHHHGHHHHHHHEHHFCFHHHHHHHFHHHHHHGHHFFHHHEHHHHHHHHHHFHHHHFGHHHHBFHHHHFGCG=DHHHGHHHGGCCGAGHFHHHHHHHHHHHFGGGGGG/BFFFFFGFGGFF0
@M03495:530:000000000-LYBTV:1:1110:20616:3907 1:N:0:ACAGGAAA+TAGACAAT
GTCAGCATGTGAGCTTTGGAGTGAAATCTCTTGTCTTAAGGAATAAAGGAAAAAGATTCCGTCGGAGGCTCGGTGCTCTACAGGTTCAACCTTTGTACTCTATTATTGCCTCACATTCCATCTCTTGTGAAAATATATTTGATTGGCTTTTCTGCAGGTTGTTTGCCAGGACTTTCCAAGACCTCCACTAGAAAACACAATAAACTTTTTGGAAGCTGGACAACTATCTTCATTTTTCAGAAACAGTGAAC
+
3>>AAC5DDFFBGGGGGGGGGGHHHHHHH5GHDFEGGHGEFFAFGGD5FGE3EGGAFHHBCGGCGEEFEGHECBEEGGFGHHGGHFGFHHHHEBFGHHHFF@GGEGHHHHHEHHHHHGHHHGGH4GFGHHDB3FGHHHGHGFHHHACBHFHHHE1B1FGD0??FBDGHHHHHHHHHFGFFFBGFHGFHHHF1GGHEHGAEG0<DGHHDGHGG/CGEB0/GFE..GHHHGHGFGGGGGFBFBF9FGGFGFB0
@M03495:530:000000000-LYBTV:1:1110:14161:3911 1:N:0:ACAGGAAA+TAGACAAT
GTCAGCATGTGAGCTTTGGAATTAGTAAATTCGTTGACGACAGAAGGAGCAAGATAACGACCACAGGGAGGGTGGTTTATCAACGGCAAAATATAGATCGGAAGAGCACACGTCTGAACTCCAGTCACACAGGAAAATCTCGTATGCCGTCTTCTGCTTGAAAAAAAAAAAAACAGATCCGCAGACATTACGAGCCATACTATGCCTTCCGTCATCAGATCAAACCATCAATTAGCTTACACACACAATAC
+
CBCCCFFFFFFFGGGGGGGGGGHHHHHHHHHHGHHHHHGGGGGHFHHHHHHHHGHHHHGGGGGGHHGGGGGGEEGGGHHHHHHHGCGFGHHHHHGHHHHHG?FGGHFHHHHGFHGGHHHHHHHHGHHHHHGHHHHHGH1GHHGGHHHBCD?HGFHHGGHHHHHHC<C:A:-;-..:/0/09.---..;///...--///.//////////.9...////////9/.9//9//////////9//.:9.:/9/
@M03495:530:000000000-LYBTV:1:1110:16887:3912 1:N:0:ACAGGAAA+TAGACAAT
GTCAGCATGTGAGCTTTTGTCCAGCCTGAGTCCTGGTTTATCAACGGCAAAATATAGATCGGAAGAGCACACGTCTGAACTCCAGTCACACAGGAAAATCTCGTATGCCGTCTTCTGCTTGAAAAAAAAAAAAACTCTAATAAGAACTCAATTCACTTGTTCCTGGATACTCACATCCATAAGTCAGTACTTACAAATTCTAACCTGCTACATACGTCACGACAACCACATGTGTGGCTCCTGGCTACACA
+
BBCCBFFFFFFFGGGGGGGGGGHHHGHGHHHHHHHHHHHHHHHHHGGGGGHHHHHHHHHHHGGGGHHHHHHHGHGHGHHHHHHHHHHHHHHGHHHHGHGGHHFGGHHHHGFGHGHHHHHHHHGHFHGGCF>/</.1<1111111110111/0<0000=0=00=00/<00:000:000/00000;0000000000;000000000.0../990;00.0.....---:....//9//....9.///.//////
@M03495:530:000000000-LYBTV:1:1110:20582:3919 1:N:0:ACAGGAAA+TAGACAAT
GTCAGCATGTGAGCTTTGGGGTGAAATCTCTTGTCTTAAGGAATAAAGGAAAAAGATTCCGTCGGAGGCTCGGTGCTCTACAGGTTCAACCTTTGTACTCTATTATTGCCTCACATTCCATCTCTTGTGAAAATATATTTGATTGGCTTTTCTGCAGGTTGTTTGCCAGGACTTTCCAAGACCTCCACTAGAAAACACAATAAACTTTTTGGAAGCTGGACAACTATCTTCATTTTTCAGAAACAGTGAAC
+
BBBBAFFFFFFFGGGGGGG22AFHHHGHHHHHHHGHHHGHHHHHHHHGGGHHGHGEGHHHHHHGGGGGGHHGGEGFHHHGHHHHHHHGGHHHHHHHFGHHHHHHFHHHHHGHHHHHHHHFHHHHHHGHHHHHEGHHHHHHGHHHGHHGHHFHHHHFHGFHFEFHFHHHGHGHHHHHHFGHHHBGHFFBGHGBGHHHEGHEG<GHHHHGHHGFCCGHHHHGGGGGGFGGGGFFFGGGGFGGGGBFFFFFFF0
@M03495:530:000000000-LYBTV:1:1110:19767:3940 1:N:0:ACAGGAAA+TAGACAAT
GTCAGCATGTGAGCTTTGGAGTGAAATCTCTTGTCTTAAGGAATAAAGGAAAAAGATTCCGTCGGAGGCTCGGTGCTCTACAGGTTCAACCTTTGTACTCTATTATTGCCTCACATTCCATCTCTCGTGAAAATATATTTGATTGGCTTTTCTGCAGGTTGTTTGCCAGGACTTTCCAAGACCTCCACTAGAAAACACAATAAACTTTTTGGAAGCTGGACAACTATCTTCATTTTTCAGAAACAGTGAAA
+
BBBBBFFFFFFFGGGGGGGGGGHGHCHHHHHHHHHHHHHHHHGHHHHHHHHHHHGFHHHHHHHGGGCGGHHGGGGGHHHHHHHHHHHHHHHHHHHHHHHHHGHHHHGHHHHHGHHHHHHHHHGHHHGFHHFFGGGHHHHGFGHHHFGHHGHHHFHHHHHHHGHHHHHHHHEHHFHHHGFGGHHHHGGHHHH1FGHHEGHCD=DGHHHHHHGGCGFHFHH.GHEEHGGGGGGGFFGGGFGF;B/CBBFFB00
@M03495:530:000000000-LYBTV:1:1110:12960:3959 1:N:0:ACAGGAAA+TAGACAAT
GTCAGCATGTGAGCTTTGGTCCAGCCTGAGTCCTGGTTTATCAACGGCAAAATATAGATCGGAAGAGCACACGTCTGAACTCCAGTCACACAGGAAAATCTCGTATGCCGTCTTCTGCTTGAAAAAAAAAAAAACCTAAAAACATAGCACCACTACATCGCTTCATTCATATCTGCCATACCAACCTATCGTATCCTACCTCCGACCAACAAGTGACATCGTACACATTCGATCCGCTAATGCATCTAGTT
+
BBBABFFFFFFFGGGGGGGGGGHGFGHHFHGFHHHHHHHHHHHHHGGGGGHHHHHHHHHHHGGFGHHHHHHHGGHHGHHHHFHGHHHHHHHGGHHHHHB3FHHGGHHHHGGGHGFHHHHHB0BFGFF?CFF//-..011111><<10/00...///<<0.....000000;000000;0:;/09.://00././.0000.;0..--9::...////9///:..../////;//.9..9-.///////////
@M03495:530:000000000-LYBTV:1:1110:11159:3963 1:N:0:ACAGGAAA+TAGACAAT
GTCAGCATGTGAGCTTTGGTCCAGCCTGAGTCCTGGTTTATCAACGGCAAAATATAGATCGGAAGAGCACACGTCTGAACTCCAGTCACACAGGAAAATCTCGTATGCCGTCTTCTGCTTGAAAAAAAAAAAAAAAAAATAAAACACACACTACCACACGCACAAGCGTACTTAACAAGACTGCTACAAATACACAGCCCATAAACAAATTGATGACATGAGAATTGACTCTAGCGCGTTACATGTGGGCT
+
DDDDDFFFFFFFGGGGGGGGGGHHHGHHFHHHHHHHHHHHHHHHHGGGGGHHHHHHHHHHHGGGGHHHHHHHGHHHGGHHHHHHHHHHHHHGHHHHGHGGHHHGGHHHHGGGHGHHHHHHHHGHHHGGCG<>/<>--<-.0<00<.<....////00<.<----/.....9.00<000///00/<:0000<:0:00..9.9/<0000..00000000<0000000:00:00000:-9---..000<00../
@M03495:530:000000000-LYBTV:1:1110:22631:3976 1:N:0:ACAGGAAA+TAGACAAT
GTCAGCATGTGAGCTTTGGTCCAGCCTGAGTCCCTGGTTTATCAACGGCAAAATATAGATCGGAAGAGCACACGTCTGAACTCCAGTCACACAGGAAAATCTCGTATGCCGTCTTCTGCTTGAAAAAAAAAAAAAATACAATAGCAAAAATTGCCTCACATGCATCACCCAGACATACTACCTGCCCTACACGTGACTCGCTCATAACTATGTTTCATCGGCGTAATTTCTCTCGTTTCACACGTGCCCTC
+
CCCCCFFFFFFFGGGGGGGGGGHHHGHHHHHHHHHHHHHHHHHHHHGGGGGHHHHHHHHHHHGGGGHHHHHHHGHHHGHHHHHHHGHGHHHHGHHGFHHGFHHG?EHHHHGGGHGHGHHHHHGHGGFGGGD///-<0111111=0000<..00000<0.000000000/;..../000;C0/00...0/.0/....;00.-.9900;:9090;0000090.;-9-..;000090.:..00;00-..;./;.
@M03495:530:000000000-LYBTV:1:1110:14286:4004 1:N:0:ACAGGAAA+TAGACAAT
GTCAGCATGTGAGCTTTGGTCCGCCTGGTTTATCAACGGCAAAATATAGATCGGAAGAGCACACGTCTGAACTCCAGTCACACAGGAAAATCTCGTATGCCGTCTTCTGCTTGAAAAAAAAAAAAAAAAACCAAGGATAAATAGATCGCAGGCAACCAAGATCTGTCGTGAGTTAGGATAATGATTCTAGTATACAGAGCACAATACTGTGTGCAGTAACGTATGAACGTATGACTGTTTACATGCGTCTT
+
CCCCCFFFFFFFGGGGGGGGGGGGGGHHGHHHHHHHHGGGGGHHHHHHHHHHHGGGGHHHHHHHGHHHGHHHHHHHHHHHHHHGHGHHHHHGHHHGGHHHHGGEGGHHHHHHHHHHHHGGGG/>/<----.......<<0111011<..:.-........<011111...<.1111/1<:01111111:1<11111<1//0<//:1011111.11<1111</.1/111.<.1/1111011111<10..-..
@M03495:530:000000000-LYBTV:1:1110:15053:4025 1:N:0:ACAGGAAA+TAGACAAT
GTCAGCATGTGAGCTTTGGAGACTGGTTTATCAACGGCAAAATATAGATCGGAAGAGCACACGTCTGAACTCCAGTCACACAGGAAAATCTCGTATGCCGTCTTCTGCTTGAAAAAAAAAAATAAGTCTAAAACAAATGTTTCACAAATAAACGATTCTGATGTGTATATCATAGACAACATCTCGCGAGACATGAGCACTATGTACTTAAAGATCACAAGTGTTCGCTCGACAATACTAACTACCTAACT
+
CCCBBFFFFFFFGGGGGGGGGGGHHHHHHHHHHHHGGGGGHHHHHHHHHHHGGGGHHHHHHHGGHHGHHHHHHHHHHHHHHGHHFHHGHBGFGGGHFHHEEFHGGHHHHHHFEHHHGGGCGB02@22@2211?1/??111111=?11<11111..<.1=1=0<00=0==00=0=0000<.;::00..-:--9900;900.:0;0000;00009;000/0:.0;0;:.9;.---.-00900;0090/;B0B0
@M03495:530:000000000-LYBTV:1:1110:14917:4035 1:N:0:ACAGGAAA+TAGACAAT
GTCAGCATGTGAGCTTTGGAGTGAAATCTCTTGTCTTAAGGAATAAAGGAAAAAGATTCCGTCGGAGGCTCGGTGCTCTACAGGTTCAACCTTTGTACTCTATTATTGCCTCACATTCCATCTCTTGTGAAAATATATTTGATTGGCTTTTCTGCAGGTTGTTTGCCAGGACTTTCCAAGACCTCCACTAGAAAACACAATAAACTTTTTGGAAGCTGGACAACTATCTTCATTTTTCAGAAACAGTGAAC
+
ABBBBFFFFFFFGGGFGGGGGGGHFHHHGHHHHHHHHHHHHHFFHHHHHGHHHHGGHHHHHHHGGGGFGGHGGEGGHFFFHHHHHHHHHHHHHHHHHHHHHHGHHHGHHHGFHHHHHHGHFHHGHHHGGHGHHHHHHHHHFHEHFGHHHHHHHHFHHHHHHGHGFHGHHHHHEHHHFF1FGHFGHFGHHFF<DFGHHCGEG<DGHBDGHHGGGGFHHHGEHHHGHHFFHHFFGGFFGGGG99CCBF;;CF0
@M03495:530:000000000-LYBTV:1:1110:9344:4045 1:N:0:ACAGGAAA+TAGACAAT
GTCAGCATGTGAGCTTTGGATCACCTGGTTTATCAACGGCAAAATATAGATCGGAAGAGCACACGTCTGAACTCCAGTCACACAGGAAAATCTCGTATGCCGTCTTCTGCTTGAAAAAAAAAAATAATAAGGAAGCAGAGACTCAAAGTATATGACGTGTCAATAACTATCTCTCTCATTTTTATACCCTCCGTCCTCACACAATCACTTATAATTCTACGCCTTCCACCACGCATCATCACATCGCACCA
+
CCCCCFFFFFFFGGGGGGGGGGHHHHHHFGHHHHHHHGGGGGHHHHHHGHHHHGGGGHHHHHHHGHHFGHHHHHHHGGHHHHHGHHHHHHHGHHHFFHGGFGGE1FHHHHHHHE3DGHGGGG/B0>222211=00/10=/0?11111111111111<..<C000000000=0<00000=0000.000000.:..:..;0.0;..0:000000000;0900.--=.9/00.....-.;0;000:00;..--.
@M03495:530:000000000-LYBTV:1:1110:22806:4050 1:N:0:ACAGGAAA+TAGACAAT
GTCAGCATGTGAGCTTTGGAGTGAAATCTCTTGTCTTAAGGAATAAAGGAAAAAGATTCCGTCGGAGGCTCGGTGCTCTACAGGTTCAACCTTTGTACTCTATTATTGCCTCACATTCCATCTCTTGTGAAAATATATTTGATTGGCTTTTCTGCAGGTTGTTTGCCAGGACTTTCCAAGACCTCCACTAGAAAACACAATAAACTTTTTGGAAGCTGGACAACTATCTTCATTTTTCAGAAACAGTGAAC
+
AABBBFFDFFFFGGGGGGGGF4AEHBGGHHFFHEHHHHGEFHHHHFFBEHBECGGGHHHFHCFFGGGFGHHGGEEGHGFHHHHHHHGFHHHHGDFHHGHFDGGGFHHHHHGCFGHGHHGHHHFHHHHHHH4GHHGHFHHHH4?GGAB2FFGHHHGHHHFHHDHHGHHHHHHHFHHGGGFGGHHHHEHHHHHH1FGHGHHGGDGHHHFHHHGGCCGHGHHFHHHHHHHHHBGBCFGGFFGGBCBFC9;;;;0
@M03495:530:000000000-LYBTV:1:1110:15113:4114 1:N:0:ACAGGAAA+TAGACAAT
GTCAGCATGTGAGCTTTGGAATTAGTAAATTCGTTGACGACAGAAGGAGCAAGATAACGACCACAGGGAGGGTGGTTTATCAACGGCAAAATATAGATCGGAAGAGCACACGTCTGAACTCCAGTCACACAGGAAAATCTCGTATGCCGTCTTCTGCTTGAAAAAAAAAAAAAAGAAGCGAGGCAGTGAGAATTATCGTCTTCTTGGTAGCGATCAATATAGACAGTATATCTGTGGTCAATGATTCAGGG
+
CCCDDFFFFFFFGGGGGGGGGGHHHHHHHHHHGHHHHHGGGGGHHHHHHHHHHHHHHHGGGGGHHHHGGGGGFGGGGHHHHHHHGGGGGHHHHHHHHHHHGGGGHHHHHHHGHHHGHHHHHHHHHHHHHHGHHHGHHHGHHHGGHHHHGGGHGHHHHHHHHHGHHGGGGG--<<.<./0-.-9-../01011011<19/...111:00110-9<.<011111<01/0111111111//010<11<1<110.
@M03495:530:000000000-LYBTV:1:1110:19554:4119 1:N:0:ACAGGAAA+TAGACAAT
GTCAGCATGTGAGCTTTGGAGTGAAATCTCTTGTCTTAAGGAATAAAGGAAAAAGATTCCGTCGGAGGCTCGGTGCTCTACAGGTTCAACCTTTGTACTCTATTATTGCCTCACATTCCATCTCTTGTGAAAATATATTTGATTGGCTTTTCTGCAGGTTGTTTGCCAGGACTTTCCAAGACCTCCACTAGAAAACACAATAAACTTTTTGGAAGCTGGACAACTATCTTCATTTTTCAGAAACAGTGAAC
+
CCCCCFFFFFFFCGGGGGGGGGGHHHHHHHHHHHHHHHHHHHHHHHHHHHHHHGGGHHHHHHHGGGGGGFHGGFGGHHHHHHHGHHHHHHHHHHGHHHHHHHHHDHHGHHHHHHHHHHHHHHHHHHHHHHHHHHHHHHHHHHHHGHHHGHHHHHHHHHHHHGHHHHFHGEHHHHHHHHHHHHEHHHHHHHGFGHGHGGGEHDGHHHHHHHGG/CGFHHHHHHHHHHHHHHGGGGGGFBFGFFFGGGFFGF0
@M03495:530:000000000-LYBTV:1:1110:19404:4143 1:N:0:ACAGGAAA+TAGACAAT
GTCAGCATGTGAGCTTTGGAATTAGTAAATTCGTTGACGACAGAAGGAGCAAGATAACGACCACAGGGAGGGTGGTTTATCAACGGCAAAATATAGATCGGAAGAGCACACGTCTGAACTCCAGTCACACAGGAAAATCTCGTATGCCGTCTTCTGCTTGAAAAAAAACCAATCATGTGTTTAATTTTTATTGGAAAATTACCCAAAACCAAAAAACTTTCCTGCCACACGATCTTATGTTAATCCCACTT
+
AAAAA1DFFF3FDFG1311BFGHDAAFGGGDBA0BBGDAFAFGHHF00FA/AAGGDE1/FEECEGHE/FA//>//EFHHEFGGGGGE//BG1B2F22BF>>/?/00BG0F0/G/0/FG1BDGC<GDGHDGCA/0F00<1<10?/001?-.-0.FG=BFB1FFHH.--A..CGCB000;:C/9BFFGBB0;9FF0009;F/0FB/C?.AAG...--9-BB/BBF/9-9FFB@>?A-/9:/;/BBF/BB/-9/
@M03495:530:000000000-LYBTV:1:1110:14209:4158 1:N:0:ACAGGAAA+TAGACAAT
GTCAGCATGTGAGCTTTGGAATTAGTAAATTCGTTGACGACAGAAGGAGCAAGATAACGACCACAGGGAGGGTGGTTTATCAACGGCAAAATATAGATCGGAAGAGCACACGTCTGAACTCCAGTCACACAGGAAAATCTCGTATGCCGTCTTCTGCTTGAAAAAAAAATGCATAAATAAAAAACTAAGACATCACGAAAAAATCCGGTATCTAAGGCAAGCAGCAAAGATCAAATTGAGATGAAGTAAAA
+
AAAAAFFFFDFFFGGGGFGGGGHHHHGHHHHHGHHHHHGGGGGHFHFHGHHGHHGHGHGGGGGHHHEA1FGG?FGFGHHHHHHHGGGFGGHGFHHHHHHEEEFGFAGHFHHGHHHGHHGHHHHGFHHFGGDHFFFGFD1FGFF?FHHDC.CFFDGBGHHHHFDGHGGCC.00;;C00000=00-.0;0/09909;;....-9-.//.-9-.;//////...;B/...//9///;9/9/;/.//////;///
@M03495:530:000000000-LYBTV:1:1110:23789:4253 1:N:0:ACAGGAAA+TAGACAAT
GTCAGCATGTGAGCTTTGGTTTATCAACGGCAAAATATAGATCGGAAGAGCACACGTCTGAACTCCAGTCACACAGGAAAATCTCGTATGCCGTCTTCTGCTTGCAAAAAAAAAAAATTACCTCTTCTACTTGCCATCCTCTATTCTCTTCATGCATTCTATTTTCTACCTCATCATTCATACTTATAATATCTATCTCATATACCCCACTTCTACATCTACATCTTTACTATCTACTTCTGATTTTCTGC
+
AAABBFFFFFFFFFGGGGGGGGHHCHBGFGGFGFGGHHEHHHHHGGFGAGGFHHHCHHHF5FGHHHFGHHHHFHEGCAHFHGEGDEFEGHH3E1EFFFG4B@BG1B4?2G>E/<///0222222111<11111111?<01111>11>1><111F1F11==0=0<00=0=<DD/0<0===00<0000;000;0000000000000:0/....;0000;0000900;;;0C09000;;000;000;0//9///
@M03495:530:000000000-LYBTV:1:1110:7474:4396 1:N:0:ACAGGAAA+TAGACAAT
GTCAGCATGTGAGCTTTGGACTCCTGACTGGTTTATCAACGGCAAAATATAGATCGGAAGAGCACACGTCTGAACTCCAGTCACACAGGAAAATCTCGTATGCCGTCTTCTGCTTGAAAAAAAAAAAAACTCATAAATGACAAACATCCAAATACGCTAAACTCGAACTATAAATGATACGAACTCAGCCGAAAGACAGATACATATACACATCTCACATTCACCTGAATACTGAGCAGATGAGTACTAGT
+
BBCBCFFFFFFFGGGGGGGGGGHHHHHHHHHGHHHHHHHHGGGGGHHHHHHHHHHHGGGGHHHHHHHGHHHFHHHHHHHHHHHHHHGGGGHHGHFHHHFGHFGHGEGHGHHHHHHHHHHHHGGGCDB>//111111=111111>.<11000=<0<.....<<00../;.00000;;00;0...-.0000/--;-.//:/:0;000090;00000000000:00900//:00000000;//:0009:09000
@M03495:530:000000000-LYBTV:1:1110:19272:4401 1:N:0:ACAGGAAA+TAGACAAT
GTCAGCATGTGAGCTTTGGTCCAGCCTGAGTCCCTGGTTTATCAACGGCAAAATATAGATCGGAAGAGCACACGTCTGAACTCCAGTCACACAGGAAAATCTCGTATGCCGTCTTCTGCTTGAAAAAAAAAAAACAGACATTCCTGAAGGTATCAGCAGGCGGGCAGTAGAGTAATCCACCTACGTCTGAATGTCATCTAGCACGTGTTCCTCATACCTCTCCTTATCTTTCCCGTCTGCTCGGCTCTCCA
+
CCCCCFFFFFFFGGGGGGGGGGHHGGHHGHHHHHHHHGHHHHHHHHGGGEFFHHHHHHHHHHGFGGHFHHHHHEHHHGHGHHHHHHGHHHHHGHHHFHEFHGGG?>GHFHGEGHGHHHHHHHGGFHFG<C>/////<000111>11>11111<000<0...-----;/00000;0;0000..0/.;.:;00090;00:00000;;.9:.00000;00/000/;909;;000009.9...000.-9../0/;
@M03495:530:000000000-LYBTV:1:1110:7280:4409 1:N:0:ACAGGAAA+TAGACAAT
GTCAGCATGTGAGCTTTGGAATTAGTAAATTCGTTGACGACAGAAGGAGCAAGATAACGACCACAGGGAGGGTGGTTTATCAACGGCAAAATATAGATCGGAAGAGCACACGTCTGAACTCCAGTCACACAGGAAAATCTCGTATGCCGTCTTCTGCTTGAAAAAAAAAAAAACAACAATTTACACAATTAGCATGGTTTTTCCAATACCATTGAGATTAACATGACATAGTCTGATCTTGCGACTACAAT
+
BABBAFFFFFFFGGGGGGGGGGHHHHHHHHHHGHHHHHGFEGGHHHGHHHHHHHHHHHGEGGGHHHHGFEGGGGCGGFHHGHHHEEEEGHHHHGHFHHHHDEFE0FGHHHHFFHFFFGHFHHFHFHHHFHDGAGCGF?FGGFGGFGH1AECHGDHFB<DFHF0D<CGCGGD-::.;.:.:0;090:9CC/:/;///.//.9.///://////9///.//////9//////://9/////://--9;-:::/
@M03495:530:000000000-LYBTV:1:1110:9862:4432 1:N:0:ACAGGAAA+TAGACAAT
GTCAGCATGTGAGCTTTGGAGTGAAATCTCTTGTCTTAAGGAATAAAGGAAAAAGATTCCGTCGGAGGCTCGGTGCTCTACAGGTTCAACCTTTGTACTCTATTATTGCCTCACATTCCATCTCTTGTGAAAATATATTTGATTGGCTTTTCTGCAGGTTGTTTGCCAGGACTTTCCAAGACCTCCACTAGAAAACACAATAAACTTTTTGGAAGCTGGACAACTATCTTCATTTTTCAGAAACAGTGAAC
+
CBCCCFFFFFFFGGGGGGGGGGHHHHHHHHHHHHHHHHHHHHHHHHHHHHHHHHGGHIHHHIHGGGGGGHHGGGGGHHHHHHHHHHHHHHHHHHHGHHHHHHHHHHHHHHHHHHHHHHHHHHHHHHHHHHHHHHHHHHHHHHHHHHHHHHHHHHHHHHHHHGHHHHHHHHGHHHHHHHHHEHHHHHHHHHHGDGHHHFHEGDGHHHHHHHGGCGGHHHHFGHGHHHHHHHGGGGGGGGGGBFGGGGFGFFB
@M03495:530:000000000-LYBTV:1:1110:21572:4441 1:N:0:ACAGGAAA+TAGACAAT
GTCAGCATGTGAGCTTTGGAATTAGTAAATTCGTTGACGACAGAAGGAGCAAGATAACGACCACAGGGAGGGTGGTTTATCAACGGCAAAATATAGATCGGAAGAGCACACGTCTGAACTCCAGTCACACAGGAAAATCTCGTATGCCGTCTTCTGCTTGAAAAAAAAAAAGATTGAGACTCGAATCTTGATGACATATAGCTCATGCCATCCTAGCCTATACTATGCAACCTCATACTCTCACTTCCCCA
+
ABBBAF5DFFFFDFGFFGFGFGCGHHGHHHHHFHGHDHG2EEEHHHAHAEH3GFHHHFFFEEEAHHHGGGCG>FE?F?CHHFDGGG/>EHHHHHHD4F4//EAD0BFFAFE@G/?F1BB?GHHGD<<1@FAFACB<C11GF0FDG0??@E-0.1>111FF00=GC---:-;..090009009../;;00;00;00;F00;/;//////9/;/.:9/9//;/99/9////:/.;://///9//9/////.9.
@M03495:530:000000000-LYBTV:1:1110:18799:4456 1:N:0:ACAGGAAA+TAGACAAT
GTCAGCATGTGAGCTTTGGACTCCTGACTGGTTTATCAACGGCAAAATATAGATCGGAAGAGCACACGTCTGAACTCCAGTCACACAGGAAAATCTCGTATGCCGTCTTCTGCTTGAAAAAAAAAAAAACTTCAGAACCACTTTGCGGCTAAGTGTTACTCTCCGCTAGTTCGTGAGAGCACACGTCTGCAATCACCTCTCATCCCCACACATCGTCTACACTCTCTTTCTCTATCTTCAAGATGAGCTAA
+
CCCCCFFFFFFFGGGGGGGGGGHHHHHHHHHHHHHHHHHHGGGGGHHHHHHHHHHHGGGGHHHHHHHGHHHGHHHHHHHHHHHHHHGHHHHHHHGHHHFEHHHHEEEHFHHHHFHGEHEHHGG@<//<</?1111>10.><11111-<--.00<000;:00;0/:..-.:0;9../.00.0./.-;:9.FB00009/;.0/000;..:..;.0:...9.:0/0/0000;0:000:090000000009B000
@M03495:530:000000000-LYBTV:1:1110:11699:4466 1:N:0:ACAGGAAA+TAGACAAT
GTCAGCATGTGAGCTTTGGAATTAGTAAATTCGTTGACGACAGAAGGAGCAAGATAACGACCACAGGGAGGGTGGTTTATCAACGGCAAAATATAGATCGGAAGAGCACACGTCTGAACTCCAGTCACACAGGAAAATCTCGTATGCCGTCTTCTGCTTGAAAAAAAAATATAGCGATAAACTGCGTAGAGATGTGGAAGAACACCAGTTGCGAAGGCACCCGGCTGGTCTTGCTTCTGACATTGCAGCAC
+
BBBBBFFFFFF5GGGGGGFGFGHHHFHHHHHHGGHHGHGGGAEBGFF2GHHFHFHHHHGGGGGHGHHGAEGG1FGAFHHHHHHHGGGEGHHGGHHGFFHEDEFG?BGHHFHCHHHFHHHHHFHGDHHHGFBHHHFHCGHHHHEF0FFD@ADFGD<HFHHHHH00<-@@:.00;0C--..909000;;.;A00;0;090;/9/;BB9E9F/BF-9--....;.;--99.9F/;///;/;;9;//:/;/:/..
@M03495:530:000000000-LYBTV:1:1110:7212:4475 1:N:0:ACAGGAAA+TAGACAAT
GTCAGCATGTGAGCTTTGGTCCACCTGATCCTGGTTTATCAACGGCAAAATATAGATCGGAAGAGCACACGTCTGAACTCCAGTCACACAGGAAAATCTCGTATGCCGTCTTCTGCTTGAAAAAAAAAAAATGTCTTATTAAATTAATCCATTTACATCTTTAATAACTAAACCTCATATAAAACATTTAACTCACCCCTCCCCTATGCTCGTACAACCTAAACCCATTATCTCAGGCACATCTTCATTCA
+
A3AABFFFFFFFFGGGGGGGFGHFFHHHHFHHHHFGHFFGHFHGCGGGHFFHHHHHGFHGGGGGGFHHHHFHHGGHHGFFHHHHEHF@GEGEHHF2F344?FEG3GFG?EG?GGHHHHHHHHDG?/B////0<1111?1?1111111<1111111>11111=0=0=000000/////00000000.;00;:0<:0/..-...../.;0000.-..9;/.///:9/9.///;9//9///..;////;/////
@M03495:530:000000000-LYBTV:1:1110:21608:4494 1:N:0:ACAGGAAA+TAGACAAT
GTCAGCATGTGAGCTTTGGAATTAGTAAATTCGTTGACGACAGAAGGAGCAAGATAACGACCACAGGGAGGGTGGTTTATCAACGGCAAAATATAGATCGGAAGAGCACACGTCTGAACTCCAGTCACACAGGAAAATCTCGTATGCCGTCTTCTGCTTGAAAAAAAAAAAAAAATATCAAATTCCTTTGTATCTATCATATTGCCTATCTATTCGCTCTTCTCCTGGACTATACCTTTCCTTCATTCGCT
+
BBBBBFFFFDFFGGGGGGGGGGHHHHHHHHHHGHHHHHGGGGGHHHHGHHHGHHHGHHGGGGGHHHHGAEFGBFEGGHGHHHHHGGGGGHHHHHHHHHHFG?EEGHHHHFHCHHHGEHHHHHGHHEHHHHEHGHHHGG1GHHGGHGHHDDGGGGFFGDGHFHFFF--CD@9-9-:.0000=0B/;/////9///;////9///////////////.;..9//////9/.:/;////9///////;//;/9.
@M03495:530:000000000-LYBTV:1:1110:16457:4498 1:N:0:ACAGGAAA+TAGACAAT
GTCAGCATGTGAGCTTTGGAGTGAAATCTCTTGTCTTAAGGAATAAAGGAAAAAGATTCCGTCGGAGGCTCGGTGCTCTACAGGTTCAACCTTTGTACTCTATTATTGCCTCACATTCCATCTCTTGTGAAAATATATTTGATTGGCTTTTCTGCAGGTTGTTTGCCAGGACTTTCCAAGACCTCCACTAGAAAACACAATAAACTTTTTGGAAGCTGGACAACTATCTTCATTTTTCAGAAACAGTGAAC
+
CCCCCFFFFFFFGGGGGGGGGGHHHHHHHHHHHHHHHHHHHHHHHHHHHHHHHHGGHIHHHHHGGGGGGHHGGEFGGHHHHHHHHHGHHHHHHHHHFHFHGHHHHHHHHHHHHHHHHHHHHHHHHHHGHGHHHHHHHHHHHFHHGFFHHHHHHHHHHHGHHGHHHHHHHGHHHHHHHHFHEHHHHHHGHHHHEHHHAHHFGDGHHHHHHHGF0CFHHHHHGHHEFFHHHHF990FGGBB0;FFGGGGGFF0
@M03495:530:000000000-LYBTV:1:1110:13131:4515 1:N:0:ACAGGAAA+TAGACAAT
GTCAGCATGTGAGCTTTGGAGTGAAATCTCTTGTCTTAAGGAATAAAGGAAAAAGATTCCGTCGGAGGCTCGGTGCTCTACAGGTTCAACCTTTGTACTCTATTATTGCCTCACATTCCATCTCTTGTGAAAATATATTTGATTGGCTTTTCTGCAGGTTGTTTGCCAGGACTTTCCAAGACCTCCACTAGAAAACACAATAAACTTTTTGGAAGCTGGACAACTATCTTCATTTTTCAGAAACAGTGAAC
+
CBCCCFFFFFFFGGGGGGGGGGHHHGHHHHHHHHHHHHHHHHGHHHHHHHHHHHGGHHHIHHHGGGGGGHHGGGGGHGHHHHHHHHHHHGHHHHHHHHGHHHHHGHHHHHHGHHHHHHHHHHHHHHHHHHFHHHHHHHHHHHHHHGHHGHGHHHHHHHHHHFHHHHHHHFEHHHHHHHHHEHHHHHGHHHHFHHGHFGHGHGBGHHHHHHGG;C/:GHEHEGHHHHHHGHGGGGGGGGGGBFFGGFBF0FB
@M03495:530:000000000-LYBTV:1:1110:14544:4535 1:N:0:ACAGGAAA+TAGACAAT
GTCAGCATGTGAGCTTTGGTCCAGCCTGAGTCCTGGTTTATCAACGGCAAAATATAGATCGGAAGAGCACACGTCTGAACTCCAGTCACACAGGAAAATCTCGTATGCCGTCTTCTGCTTGAAAAAAAAAAAAACAATAACTCGTCTGCCGTTTTGTTCTTGAAAAAAACTACATCGCTACTATATTGACCACGTCTCAGGCACAAGCACAATAACTAATACACCATCATGAGAAGGAGCGACAGACGCAA
+
AABBBFFFFFFFFGGGGGGGGGHGFGHHFFHFGHHHGGHHHHHHHGCGGCEFFHHHGHHHHGEFGHHHGHHHGGHHGHHHHHHHHGHFGDG?FHAEHF@3BFGGGHGEHG?EFFFDDDEG3FGHH0DCFF<D/-...1><111.>.<.0<<../<.//00000:CFC-9C00//00....-0000000900/...././///.;.;.....;//9///;//9/9/./9;///9/9/...9-----/.----
@M03495:530:000000000-LYBTV:1:1110:24172:4559 1:N:0:ACAGGAAA+TAGACAAT
GTCAGCATGTGAGCTTTGGTTTATCAACGGCAAAATATAGATCGGAAGAGCACACGTCTGAACTCCAGTCACACAGGAAAATCTCGTATGCCGTCTTCTGCTTGAAAAAAAAAAACCAACGAACACAACAGAGCCAATTTTGGTGGAGGCAACACTCTCTAAGTGCTAATCTATGTCAATATGTACGTATCTTGGCGTACGTAGATACTATAGAAACCTATCCACATAGCTCAACACTACGAATGATTATC
+
AAAABF5DFFFFBGGGGGGGGGHHHHGCFGGGGHHGGHHGHHHHGEEGFHFHHBAEGGHFHFHHEHHHHHHHBFFGEBGEBFBGHHGGHGHHGEGHGFHGHHHG?BFFFGEEG/////</??///<////000000011111-......<.<...0<<00000000;00000:0<00000000000./00.0000/-.--9/99.00000=0////;.//9//////////9/;././//....//9////
@M03495:530:000000000-LYBTV:1:1110:8354:4606 1:N:0:ACAGGAAA+TAGACAAT
GTCAGCATGTGAGCTTTGGAGTGAAATCTCTTGTCTTAAGGAATAAAGGAAAAAGATTCCGTCGGAGGCTCGGTGCTCTACAGGTTCAACCTTTGTACTCTATTATTGCCTCACATTCCATCTCTTGTGAAAATATATTTGATTGGCTTTTCTGCAGGTTGTTTGCCAGGACTTTCCAAGACCTCCACTAGAAAACACAATAAACTTTTTGGAAGCTGGACAACTATCTTCATTTTTCAGAAACAGTGAAC
+
ABBB?FFFFFFFGGGGGGGGF4FFEGHHFHHHHHHHHHDGHHHHHHHFFHHFHHGGHHHHHHHGGGGGGGHGGEEGHHHHHHHHHHHFHDHHHHHHHHHFHHHHDGGHEHHHHHHHHHHHHHHHHHHGHHFHFFHHHHHHGHHHEGHHHHGHHHHHGHFGFAGHBGFHGEHGFHGGFFFGHHHHHGFHGHBFBFGFC<C<DGDGHHHHHHGC/CGGHFGGGBGAGHHHHHGGEFFGGGGEF0BFFBCFGG0
@M03495:530:000000000-LYBTV:1:1110:18226:4619 1:N:0:ACAGGAAA+TAGACAAT
GTCAGCATGTGAGCTTTGGAATTAGTAAATTCGTTGACGACAGAAGGAGCAAATAACGACCACAGGGAGGGTGGTTTATCAACGGCAAAATATAGATCGGAAGAGCACACGTCTGAACTCCAGTCACACAGGAAAATCTCGTATGCCGTCTTCTGCTTGAAAAAAAAAAAAAAAAAAATGTTTACACAGTAATACAATAGTGTACATCGCGCTCTACTTAGACTGCACTATAGACAATATATATGATGTAT
+
ABABBFFFFDFFBFEGGGFFGGFHHGGGGHHGGGHFFHFFGGGHGGHGHHHHHHHHHGGGGGHCFHGGGGGEFEGGHHHHHHGGCGGEGCFGHHHFHHHCFGGHAGHHHHCHHFEHHGHHHHHHHHHHHGFHFHHHHGBGGFGHHHHGFCHFHHHHHFEGHHGHGGGG@--------;.////////9.//99/////////99;/;/..---../;;/////////////9//9/.;////////////9
@M03495:530:000000000-LYBTV:1:1110:15458:4625 1:N:0:ACAGGAAA+TAGACAAT
GTCAGCATGTGAGCTTTGGAGACTGGTTTATCAACGGCAAAATATAGATCGGAAGAGCACACGTCTGAACTCCAGTCACACAGGAAAATCTCGTATGCCGTCTTCTGCTTGAAAAAAAAAAAAAAACTAATTTAAAAAAGGGTTGGGCGAAGTACTCAATAATGAGATACACCACCGGTCGGACTTCTCTTGGTTAGTCTCTTATCCTCTGAAGTTCGTTGTATGCGAAGCACGATAGTTAGTACGTCACG
+
DDEDEFFFFFFFGGGGGGGGGGGHHHHGHHHHHHHGGGGGHHHHHHHHHHHGGGGHHHHHHHGHHHGHHHHHHHHHHHHHHGHHCHHHGFHHHGGHHHHGGGHGHHGHHHFHHFHHGGCGG<<<>><<11>11<>111-<..<.---.----.<111:<1<01<1111<11:/..9.------<-011<B1<:0.:<11111111111010<10111.<//<1111.<9--0/-...<1111111.<.<..
@M03495:530:000000000-LYBTV:1:1110:8938:4640 1:N:0:ACAGGAAA+TAGACAAT
GTCAGCATGTGAGCTTTGGAATTAGTAAATTCGTTGACGACAGAAGGAGCAAGATAACGACCACAGGGAGGGTGGTTTATCAACGGCAAAATATAGATCGGAAGAGCACACGTCTGAACTCCAGTCACACAGGAAAATCTCGTATGCCGTCTTCTGCTTGAAAAAAAAAAAAAATACTATTCAAAAAGGAAATTAAACAACAAATAGATGTGGAAAAATACAACAAATTTACACTCAATGACCTGCTGAAA
+
BBBBBFFFFFFFFGGGGGGGGGHHHHHHDGHHGHHHHHGGGGGHHHHHHHGHGHGHHHFGGGGHHHHGEGGGEGGGGHHHHHHHFFGGGHHHHHHHHHHHG/EEGHHHAGHGHHHGHHGHHHGGGFHHFHGHHHGHHH1FGGGGHHHGDEFHGGBGFHHGGCDG.@C@@A---:.000;0000;99...;9B99B/:/:...;./;://;//9/9:9..//9:9...9B////;/9;:////;/..//://
@M03495:530:000000000-LYBTV:1:1110:23520:4646 1:N:0:ACAGGAAA+TAGACAAT
GTCAGCATGTGAGCTTTGGAATTAGTAAATTTGTTGACGACAGAAGGAGCAAGATAACGACCACAGGGAGGGTGGTTTATCAACGGCAAAATATAGATCGGAAGAGCACACGTCTGAACTCCAGTCACACAGGAAAATATCGTATGCCGTCTTCTGCTTGAAAAAAAAAAAAAAAAACACTGCAAAAGACTGAGACTTCACATATAATGTACCATTACATCTCATATCTAATCTGTTGTATGAACCTTTGA
+
AABAB4FFDFFFGGGGGGGGGCFGGHHHHHFFFEGHHFEEEEEHHHHFEGHHFHHHHGGGGEEAFGHEAEEG?FCEAGGHHHGHFCC/EGGFHHFDHFFHCEFEHHFHHHHCGHHGHGC3GHGG3GFHHHEC/GFHG11@GGGFHGFDC<<FCDFDFG<G0<FGHGGGGDD;-----.9.//99//.;..//////////////;/////////9///////;////;///9//////./9////..////
@M03495:530:000000000-LYBTV:1:1110:16604:4707 1:N:0:ACAGGAAA+TAGACAAT
GTCAGCATGTGAGCTTTGGAGTGAAATCTCTTGTCTTAAGGAATAAAGGAAAAAGATTCCGTCGGAGGCTCGGTGCTCTACAGGTTCAACCTTTGTACTCTATTATTGCCTCACATTCCATCTCTTGTGAAAATATATTTGATTGGCTTTTCTGCAGGTTGTTTGCCAGGACTTTCCAAGACCTCCACTAGAAAACACAATAAACTTTTTGGAAGCTGGACAACTATCTTCATTTTTCAGAAACAGTGAAC
+
CCCDDFFFFFFFGGGGGGGGGGHHHHHHHHHHHHHHHHHHHHHHHHHHHHHHHHGGHIIHHIHEGGGGGHHGGGGGHHHHHHHHHHHHHHHHHHHHHHHHHHHHHHHHHHHHHHHHHHHHHHHHHHHHHHHHHGHHHHHHHHHHHHGHHHHHHHHHHHHHHGHHHHHHGEFHGHHHHHHHGHHHHHHHHGFFHHHHGFHCG0DGHHHHHHGG0CCGHGGHHFHEHHHHHHGGGGGGGGGGGBFFGF<FGB0
@M03495:530:000000000-LYBTV:1:1110:10610:4738 1:N:0:ACAGGAAA+TAGACAAT
GTCAGCATGTGAGCTTTGGAGTGAAATCTCTTGTCTTAAGGAATAAAGGAAAAAGATTCCGTCGGAGGCTCGGTGCTCTACAGGTTCAACCTTTGTACTCTATTATTGCCTCACATTCCATCTCTTGTGAAAATATATTTGATTGGCTTTTCTGCAGGTTGTTTGCCAGGACTTTCCAAGACCTCCACTAGAAAACACAATAAACTTTTTGGAAGCTGGACAACTATCTTCATTTTTCAGAAACAGTGAAC
+
BABBBFFFFFFFFGGGGGGGGFGHHGHHHHHHHHHHGHHHGHHHFHHEHHHHHHGFHHHHHHHCFGGEEHHGGE?EHHFHHHEGHHHHHHHHHHFGHGGGHHHHHHHEGHHHHHHHGFHHHHHHHHHHHHGDGGGHHHHHHHEHHGGHHFHHHFGHFCGHHEHHBGFHBGCFHHFHHGHGGGHHHGFHHHHB1GHHGGHGHD<GHHHHHHGCCFFFHHGFFHHHFFHFHHGGGGGGGGGFFFCFGEBF0;;
@M03495:530:000000000-LYBTV:1:1110:16820:4780 1:N:0:ACAGGAAA+TAGACAAT
GTCAGCATGTGAGCTTTGGTGCCGCCCTGGTTTATCAACGGCAAAATATAGATCGGAAGAGCACACGTCTGAACTCCAGTCACACAGGAAAATCTCGTATGCCGTCTTCTGCTTGAAAAAAAAAAAATTAAATATTACATTTTCCTGGTAACCATATTCATAATTCTTTTTACATATTATAAACTAATTGTCATCAGCTCTTCCTTGATTGTCTCTAGACTCTTTCTAGTTAGCATCATGTTGTTATCTAC
+
CCCCCFFFFFFFGGGGGGGGGGHGGGGGHHHHHHHHHHHGGGGGGHHHHHHHHHHGGGGHHHHHHHGHHHGHHHHHHGHGHHHHHGHHHHHHHFHHHGGHHHHGEGHGHHFHHHHGHHHHGGCC<>@F1111111111111111111/0000000<0=0<0000<00;000:00000;00<0000;0000000;0;090000000000;0900009000000:009;000;;00909000;00/.090000
@M03495:530:000000000-LYBTV:1:1110:20174:4804 1:N:0:ACAGGAAA+TAGACAAT
GTCAGCATGTGAGCTTTGGTTTATCAACGGCAAAATATAGATCGGAAGAGCACACGTCTGAACTCCAGTCACACAGGAAAATCTCGTATGCCGTCTTCTGCTTGAAAAAAAAAAAAAAAATAAAACAACACTTAACACTAGGTCTTATACAAAATCCATGATAACTATATCTGTATATATACTCATACCTTCATCTACACCATCGACATCCTCAGACCTCCTCTTATAGTCTAGATGTACTATAACTTTCA
+
CCCCCFFFFFFFGGGGGGGGGGHHHHHHGGGGGHHHHHHHHHHHGGGFHHHHHHHGHHHGHHHHHHHHHHHHHHGHHHHHHHEHHHGGHHHHGDFHGHHFHHHGGHHHHGGEDF>//>>-0>1=11..<.>11111100/0/1=111<11100.0000<10111<111<1<<1111:1:11110111</:100<111<1//.00./<..0/00000:.00.//1111<1<1<1111111111111111:11
@M03495:530:000000000-LYBTV:1:1110:18291:4837 1:N:0:ACAGGAAA+TAGACAAT
GTCAGCATGTGAGCTTTGGAGTGAAATCTCTTGTCTTAAGGAATAAAGGAAAAAGATTCCGTCGGAGGCTCGGTGCTCTACAGGTTCAACCTTTGTACTCTATTATTGCCTCACATTCCATCTCTTGTGAAAATATATTTGATTGGCTTTTCTGCAGGTTGTTTGCCAGGACTTTCCAAGACCTCCACTAGAAAACACAATAAACTTTTTGGAAGCTGGACAACTATCTTCATTTTTCAGAAACAGTGAAC
+
BBBBBFFFFFFFFGGGGGGGGGGHHHGHHHHHHHHHHHHHHHHHHHHGFGGHHHGGHHHHHHHGGGCCEHHGGGGGHHHHHHHGHHHHHGHHHHHHHHHHHHHHFHHGHHHGHHHHHHHHHHHHHHGGHHHFHGHHHHGHHGHH3FGGGGHHHHHHHHHHHFHFGHHHFGHHHHHHHHHGFGHHHEHGHEHFFDFGGHHEG=DGHHHHHHGC/;CGHFHFGHHHGHHHGHGFGFGFGGGEFBFGFFBF0B0
@M03495:530:000000000-LYBTV:1:1110:10192:4847 1:N:0:ACAGGAAA+TAGACAAT
GTCAGCATGTGAGCTTTGGAATTAGTAAATTCGTTGACGACAGAAGGAGCAAGATAACGACCACAGGGAGGGTGGTTTATCAACGGCAAAATATAGATCGGAAGAGCACACGTCTGAACTCCAGTCACACAGGAAAATCTCGTATGCCGTCTTCTGCTTGAAAAAAAAAAAAAACATAGTATATACTAAAACATTAACGTAAGAAACATTGAGTAATAAGCCAGCACGTAGTATATATTACGTCAACATCC
+
CCCCCFFFFFFFGGGGGGGGGGHHHHHHHHHHGHHHHHGGGGEHHHHFHHHHHGHHHHGGGGGHHHHGGGGGEFGGGHHHHHHGGGGGGHGHHFHHHHHHGGGGFGHHHHHGHHHGHHHHHHHHGHHGHHGHHHHGHH1FGGFGHGFHCFCHGGHHGFHHHHHHHCFEG-:---..000000;000000900.9;0009;9..00///0;000:;0900000/../.-:/..0:0000000./.9.00/0/
@M03495:530:000000000-LYBTV:1:1110:7004:4867 1:N:0:ACAGGAAA+TAGACAAT
GTCAGCATGTGAGCTTTGGAGTGAAATCTCTTGTCTTAAGGAATAAAGGAAAAAGATTCCGTCGGAGGCTCGGTGCTCTACAGGTTCAACCTTTGTACTCTATTATTGCCTCACATTCCATCTCTTGTGAAAATATATTTGATTGGCTTTTCTGCAGGTTGTTTGCCAGGACTTTCCAAGACCTCCACTAGAAAACACAATAAACTTTTTGGAAGCTGGACAACTATCTTCATTTTTCAGAAACAGTGAAC
+
BBBBBFFFFFFFGGGGGGGGGGHGHHHHHHHHHHHHHGHHHHGHHHHHHHHGHHGGGHHHHHHGFGGGGGGGGEGGGHGHHHHFHHGHHHHHHHHHHHHHGHHHHHHHHHHHHHHHHHHFHHFHHHHGFHHHFFGGHHFHHFHFHGFHHHHHHFHHFHHHHEHHFHHHHHHHHHHHHH1FAHHHHHHHHHHDGHFHGCCEGD0GHFHHHFGC:CCEGFCGGGGHGHHBGG0BFFFFFFF0F0BFGF0;FF0
@M03495:530:000000000-LYBTV:1:1110:13118:4882 1:N:0:ACAGGAAA+TAGACAAT
GTCAGCATGTGAGCTTTGGATGGTTCTGGTTTATCAACGGCAAAATATAGATCGGAAGAGCACACGTCTGAACTCCAGTCACACAGGAAAATCTCGTATGCCGTCTTCTGCTTGAAAAAAAAAAAAAAACAAAAAAACACTACATCACACGACTTTCGCTCTACACAAATGAGAGATGACAACAAAAACACTTACAGACCAGTACTACGCATCAATAAACACATCTTCACACGAATCTACACTCACACTGC
+
CCCDDFFFFFFFGGGGGGGGGGGHHHHHHHHHHHHHHHGGGGGHHHHHHHHHHHGGGGHHHHHHHGHHHGHHHHHHHHHHHHHHGHHHHHFGGHHHGGHHHHGGGGGHGHHHHHGBGHFGGD@B/<//->..<0>--.<<0//:00000:-:-::00.9...;00/0.:000000.:00000...;.....0000000../.:00000.-..-;0000000..;BB000000--9..:000/0//:00/00
@M03495:530:000000000-LYBTV:1:1110:7480:4898 1:N:0:ACAGGAAA+TAGACAAT
GTCAGCATGTGAGCTTTGGAGGGCAAGAAGTGGTTGTGGCATTGCTGGTTTATCAACGGCAAAATATAGATCGGAAGAGCACACGTCTGAACTCCAGTCACACAGGAAAATCTCGTATGCCGTCTTCTGCTTGAAAAAAAAAAAAACACCGACTACTAATTCATACTCTATCAATATAATCAAATCAAACATCGCAAATATTCTAAAGACATAACACTTCTGACATGCAGGCGATAAACCTACGCTAGTAT
+
BABBBFFDFFFFGGGGGGGGGCGEFFFHFHFFFGGGEGDGHGHHHHHHGFHHHHHHHGGGGGHHHHHHHHFGHGGEEHGFFHHGCFGFAGFHGHGGHHHHHHHGHHFGGHH3FGFF/F?FHG?CFEHFBBFG?0FDGHF//<---<.<..<;-C:/0;000;;00000090;0;00000900;000:000;C0..9.@B000///////.//;;/////99//B//;/;/..-;-.;//9//999...///
@M03495:530:000000000-LYBTV:1:1110:23643:4925 1:N:0:ACAGGAAA+TAGACAAT
GTCAGCATGTGAGCTTTGGAGTCCCTGGTTTATCAACGGCAAAATATAGATCGGAAGAGCACACGTCTGAACTCCAGTCACACAGGAAAATCTCGTATGCCGTCTTCTGCTTGAAAAAAAAAAAAAATATCTCATCTTTTACTGCACGCATCCTGCCTTATGAAATATCACTGCTCATACTTACTCGTCGTAGACATCCAGTATTAGCAACAGAGTACGAATCATAACATACAATTAGTTTCTGTGTGTTT
+
CCCBCFFFFFFFGGGGGGGGGGHHGHHHFGHHHHHHHGGGGGHHHHHHHHHHHGGGGHHHHHHGGGHHGHHHHHHGHHHHHHHGHHHFHHHHHHHGGHH4BEGGFGHHGHHHHABGHHGGCF//>//011=<111=11111111111.--.-/000.<00000000000000000<0<<00000009:.--.<.0<00<00:00000/00..///<00<99..F<0<:0:00:<0<000000000<0..:/
@M03495:530:000000000-LYBTV:1:1110:21342:4929 1:N:0:ACAGGAAA+TAGACAAT
GTCAGCATGTGAGCTTTGGAGTGAAATCTCTTGTCTTAAGGAATAAAGGAAAAAGATTCCGTCGGAGGCTCGGTGCTCTACAGGTTCAACCTTTGTACTCTATTATTGCCTCACATTCCATCTCTTGTGAAAATATATTTGATTGGCTTTTCTGCAGGTTGTTTGCCAGGACTTTCCAAGACCTCCACTAGAAAACACAATAAACTTTTTGGAAGCTGGACAACTATCTTCATTTTTCAGAAACAGTGAAC
+
BBBBAFFFFFFFGGGGGGGGGFCHFHHHHHHHFHHHHFFHGHFHFHGFEHFCGGFEFHHHHHHGGGGGEHHGCEGGHHHHHHHHGHFGFHHGFGFFGHFHHHHHFHHGHHHHHHGGEHHHHH3GHGFHHHHFGFFHGHHHHGHHFCFGHHBHHFFHHHHHH?GH22GGHHHHHHHHGHGGAGHHHHHHHHGGHHFFCGHEGFDHHHHHHHGG/CCGFFHGHHHHHHHGHGGGGFGFFGGGGE/FG/;;FF0
@M03495:530:000000000-LYBTV:1:1110:21463:4942 1:N:0:ACAGGAAA+TAGACACT
GTCAGCATGTGAGCTTTGGAGTGAAATCTCTTGTCTTAAGGAATAAAGGAAAAAGATTCCGTCGGAGGCTCGGTGCTCTACAGGTTCAACCTTTGTACTCTATTATTGCCTCACATTCCATCTCTTGTGAAAATATATTTGATTGGCTTTTCTGCAGGTTGTTTGCCAGGACTTTCCAAGACCTCCACTAGAAAACACAATAAACTTTTTGGAAGCTGGACAACTATCTTCATTTTTCAGAAACAGTGAAC
+
AAAAA11@DD@FGGGFFGGGCBCGDEHHHGD3FFFGHHHBHHHHHHF11BAGH0E/FGHBGHCAEEE?EFHGCB/EGFDFGGGHBFFFHDGFFGHHHHHBG1EH2FEGBHGF1/EBEGFHHHHHGHHGHE2GEFGHGHGHHFHHFAFCBGGFHEFB1CGHGGHHB1<@G/CAGHHHHHGH0CGFHFHFFHFFG10<CGECG<DDFHHGHHCGB:GEHC/=GGHEHEHHHGGEFF0C0;9FF;FFGGFGB09
@M03495:530:000000000-LYBTV:1:1110:15597:4966 1:N:0:ACAGGAAA+TAGACAAT
GTCAGCATGTGAGCTTTGGAATTAGTAAATTCGTTGACGACAGAAGGAGCAAGATAACGACCACAGGGAGGGTGGTTTATCAACGGCAAAATATAGATCGGAAGAGCACACGTCTGAACTCCAGTCACACAGGAAAATCTCGTATGCCGTCTTCTGCTTGAAAAAAAACAAAAGACTATATACTACTCATATCCTCATCACCTTATATATCTCATTCATTATTGAATAGCTTCTTGTATCTATTCATGTAC
+
CCCCCFFFFFFFGGGGGGGGGGHHHHHHGHHHGHHHHHG2FGGHHHHFHHHHHHHHHHGGGGGHHHHGFGGGEGGGGGHHHHHHGGGGGHHHHHHHGHHH?EFGFGFHHHHCHHHGHHHHHHHHGHHHHHFHHHHHHGBGHHGGHFHFCDDGGEHHHHGH0CDDGF-:.;:.:/./000000;009000009900009000900;;0;090000000009B09000009;00000:0900;000B090;B0
@M03495:530:000000000-LYBTV:1:1110:7271:5001 1:N:0:ACAGGAAA+TAGACAAT
GTCAGCATGTGAGCTTTGGTCCGCCTGAGTCCTGGTTTATCAACGGCAAAATATAGATCGGAAGAGCACACGTCTGAACTCCAGTCACACAGGAAAATCTCGTATGCCGTCTTCTGCTTGAAAAAAAAAAACAATAAAGGATAAAATAAGCACAACAAGATGTGATTTTTGTCTAATAAAGATACACACAGCATGCGGTAAAGGCTAATGTCGATGGATCATCGCATGAACTTGATCGAAGCGATAATAGA
+
CCDCCFFFFFFFGGGGGGGGGGGGGGHHHHHHHHHHHHHHHHHHGGGGGHHHHHHHHHHHGGGGHHHHHHHGHHHGHHHHHHHHHHHHHHGHHHHHHGFHHHGEFGHHGGGHGHHHHHGHHHFGHGGGGCC///1111110111111<>11100/.../<<00000000=-/00:00000:0000000..../000.-<..000.000:0<0...0./00.000....00000:0::.</<-9....0000
@M03495:530:000000000-LYBTV:1:1110:17339:5027 1:N:0:ACAGGAAA+TAGACAAT
GTCAGCATGTGAGCTTTGGACCAGCCTGAGTCCCTGGTTTATCAACGGCAAAATATAGATCGGAAGAGCACACGTCTGAACTCCAGTCACACAGGAAAATCTCGTATGCCGTCTTCTGCTTGAAAAAAAAAAACTTATTTATTTTTTTACTTTTAATGTCATATTTTCATGTATGACGATTATGACTCATATACATACTCCAGTTCGGAGCCGAACAGTGAAACTATATATTGTAGTATTTTTAGCTAACT
+
BBBBAFFFFFFFGGGGGGFGGGHHHEHHHHHHHHHHHHHHHHHHHHGGGGCHHHHHHHHHHHGEGGHHHHHHHGHHHGHHHHHHHHHHHHFHGHHFFHHHFHGH1EGHEGEEEHGDHGGHHF0BGFG/BD<//?11?1?F1<1>1<->.000===<0000=<0000<00;0;00000.:...000000000000;0000;;C999C.-:--.;??--9;///////////;//;///:;////./9////;
@M03495:530:000000000-LYBTV:1:1110:21468:5034 1:N:0:ACAGGAAA+TAGACAAT
GTCAGCATGTGAGCTTTGGAGTGAAATCTCTTGTCTTAAGGAATAAAGGAAAAAGATTCCGTCGGAGGCTCGGTGCTCTACAGGTTCAACCTTTGTACTCTATTATTGCCTCACATTCCATCTCTTGTGAAAATATATTTGATTGGCTTTTCTGCAGGTTGTTTGCCAGGACTTTCCAAGACCTCCACTAGAAAACACAATAAACTTTTTGGAAGCTGGACAACTATCTTCATTTTTCAGAAACAGTGAAC
+
BBBBBFFFFBFDGGGGGFGGFGHFHGFHHHHFHHHHHGHHHGHFHHFHHGHHG2EEGHHHHHHGEGFEGHHGFEGGHHHHHHGGHHHHHFHHHHHGFHHHGHHHHHHGFHHHHHHHHHGHHGGHHHHGHGFHGGHFGFGHGHHHHFGGGHFFGHHHHGGGFGGFHHHHHHCGHHHHHHHHFHHHHHFFHHHFFHHHHFGEG=<<DBGHHHGGCBC.CGFAFHGHHBGGFFBBFFFGGGGGEGGGGB9BF;0
@M03495:530:000000000-LYBTV:1:1110:13864:5036 1:N:0:ACAGGAAA+TAGACAAT
GTCAGCATGTGAGCTTTGGAATTAGTAAATTCGTTGACGACAGAAGGAGCAAGATAACGACCACAGGGAGGGTGGTTTATCAACGGCAAAATATAGATCGGAAGAGCACACGTCTGAACTCCAGTCACACAGGAAAATCTCGTATGCCGTCTTCTGCTTGAAAAAAAAAAAAAAACAACACCGAATAAATATTCTGGATGTGTCGTGAAGTATCACTACAACAGCATCGATGACAGTACACACATCGTCGC
+
CDDCCFFFFFFFGGGGGGGGGGHHHHHHHHHHGHHHHHGGGGGHHHHHHHHHHHHHHHGGGGGHHHHGGGGGGGGGGHHHHHHHGGGGGHHHHHHHHHHHCEFGGHHHHHHGHHHGHHHHHHHHHHHHHHGHHHHHHHHGGHGGHHHHGGGHGHHHHHHHCFHHHGGGG?-9-9-.......-<-..000000<0000000000.../90<0<00000/000././00./.00:000000009900...--
@M03495:530:000000000-LYBTV:1:1110:15507:5037 1:N:0:ACAGGAAA+TAGACAAT
GTCAGCATGTGAGCTTTGGTTTATCAACGGCAAAATATAGATCGGAAGAGCACACGTCTGAACTCCAGTCACACAGGAAAATCTCGTATGCCGTCTTCTGCTTGAAAAAAAAAAAAAAAGACCAAGGAACACAAAAACACGGATAGCAATCGGCGTGTGAATGATTAACCTTCCGCCTCTCGGCATGGAGCAACAGACACCGAATATCTCGATACTAGCACCGCAAAGCCTCGAGTATACCAATACACGAC
+
CCCCCFFFFFFFGGGGGGGGGGHHHHHHGGGGGHHHHHHHHHHHGGGGHHHHHHHGHHHGHHHHHHHHHHHHHHGHAFHHHHFHHHFGHGHHGGGHGHHHHHHH1FGDFGGE///</<//??00.0.00000...<<.<..-<.:CC0000..:--:..;000000900090//...9.//.9.-;../.../.9.9....---.:BFB/.//.;/::///.-9---:..99...:./9;///;:///;--
@M03495:530:000000000-LYBTV:1:1110:20341:5062 1:N:0:ACAGGAAA+TAGACAAT
GTCAGCATGTGAGCTTTGGAGTGAAATCTCTTGTCTTAAGGAATAAAGGAAAAAGATTCCGTCGGAGGCTCGGTGCTCTACAGGTTCAACCTTTGTACTCTATTATTGCCTCACATTCCATCTCTTGTGAAAATATATTTGATTGGCTTTTCTGCAGGTTGTTTGCCAGGACTTTCCAAGACCTCCACTAGAAAACACAATAAACTTTTTGGAAGCTGGACAACTATCTTCATTTTTCAGAAACAGTGAAC
+
CCCCBFFFFFFFGGGGGGGGGGHHHHHHHHHHHHHHHHHHHHHHHHHHHHHHHHGGHIHHHIHGGGGGGHHGGFGGHHHHHHHHHHHHHHHHHHHHHHHGHFHHFHHHHHHHHHHHGHHHHHHHHHHHGHHHHHHHHHGHHHHHFFHGHHHHHGEHHHHGHGHHHHHFFHFHHHHHHHGHEHHHHHGHHHHHFHHHFGHGHDDGHHHHHHGG:CCEHHHHHFGHHHHHGHFGGGGGFFGG9B9FGGGFFF0
@M03495:530:000000000-LYBTV:1:1110:17526:5066 1:N:0:ACAGGAAA+TAGACAAT
GTCAGCATGTGAGCTTTGGAATTAGTAAATTCGTTGACGACAGAAGGAGCAAGATAACGACCACAGGGAGGGTGGTTTATCAACGGCAAAATATAGATCGGAAGAGCACACGTCTGAACTCCAGTCACACAGGAAAATCTCGTATGCCGTCTTCTGCTTGAAAAAAAAAAAAAACCATACTAGATATAATACGTCCACATCCACCAGTTAGTCATGTCACCCACGCACCACACAATCGTCTCTAATACTGC
+
CDDCCFFFFFFFGGGGGGGGGGHHHHHHHHHHGHHHHHGFGGGHHHHHGHHHHHHHHHGGGGGHHHHGFGGGGGGGGHHHHHHHGGGGGHHHHHHGGHHEEGGE0GHGHHHGHHHGHHHHHHFHHHHHHHGHHFHHHHBGHHFGHHHDCEFHGFHGHHHHHHHHHGGGGC----...00/00000000090;.09;.0000/00...000000;0000000...-.;--.99..;00....:00000:000
@M03495:530:000000000-LYBTV:1:1110:21944:5070 1:N:0:ACAGGAAA+TAGACAAT
GTCAGCATGTGAGCTTTGGAGGGCAAGAAGGGGTGGTTTATCAACGGCAAAATATAGATCGGAAGAGCACACGTCTGAACTCCAGTCACACAGGAAAATCTCGTATGCCGTCTTCTGCTTGAAAAAAAAACAAAAGAACACAATCACTCACACCCATATGCCCTCTTTGCATTGCTTCGCATAAGTTCTGAACTTCATATTCGAGCTTCTATTTCGTTCTGATTATCTGAGTTTCATCTGCCGATACTACG
+
CCCCCFFFFFFFGGGGGGGGGGGGGGGHHHHGGGGGFGHHHHHHHGGGGGHHHHHHHHHHHGGGGHHHHHHHGHHHGHHHHHHHHHHHHHHGHHHHHHGBGHHGGHHHHGGGHGHHHHHHHHHHHHGGGG/=/=00.0000..1<1<11/000...</111:/0./11111110111:-....111111<110111:11111/1/..01111111/./<.1111111<111<111:<111<0---9-11:.
@M03495:530:000000000-LYBTV:1:1110:8770:5077 1:N:0:ACAGGAAA+TAGACAAT
GTCAGCATGTGAGCTTTGGAGTGAAATCTCTTGTCTTAAGGAATAAAGGAAAAAGATTCCGTCGGAGGCTCGGTGCTCTACAGGTTCAACCTTTGTACTCTATTATTGCCTCACATTCCATCTCTTGTGAAAATATATTTGATTGGCTTTTCTGCAGGTTGTTTGCCAGGACTTTCCAAGACCTCCACTAGAAAACACAATAAACTTTTTGGAAGCTGGACAACTATCTTCATTTTTCAGAAACAGTGAAC
+
CCCCCFFFFFFFGGGGGGGGGGHHHHHHHHHHHHHHHHHHHHHHHHHHHHHHHHGEHIHIHHHGGGGGGHHGGGGGHHHHHHHHHHHHHHHHHHHHHHHHHHHHFHHHHHHHHHHHHHHHHHHGHHHHHHFHHHHHHHHHHHHHHHFGHHHHHHHHHHGHHGHHGHHHGHHHHHHHHHBGHHHFHCGFHHH1DGHHGGHEGDGFHHHHHHGGGCGHHHHHHHHHHHHHGHGGGGGGGFFGF0BFFGGGBF0
@M03495:530:000000000-LYBTV:1:1110:22915:5133 1:N:0:ACAGGAAA+TAGACAAT
GTCAGCATGTGAGCTTTGGATGGTTCTGGTTTATCAACGGCAAAATATAGATCGGAAGAGCACACGTCTGAACTCCAGTCACACAGGAAAATCTCGTATGCCGTCTTCTGCTTGAAAAAAAAAAATATAATTTTTTCAATTCTAATATTTGTCAAAATCACATTTTATACTCTAGCAACTTTTCTTCTTCATTCTGCGTCACCCTATGTCTTTTCTAACTTAGTGATATGCTTCTTTGCTTTAACATGTTA
+
BABCCFFFFFFFGGGGGGGGGGGHHHHHHHHGHHHHHHGGGGGHHHHHHHHHHHGGGGHHHHHHHGHHGGHHHHHGHHHHHHHHGHHHHHHGHHHGFEFGFGGGGFFHHHHFHFGHHFFFGGGC<022222211</<?<@1<F1><DFG<111111>11>1100=0000=<0000=00.<00;00;000000;0000-:-.;;.A:C0;000;0000009000;0090;0009090000;0;000:00:00
@M03495:530:000000000-LYBTV:1:1110:10969:5150 1:N:0:ACAGGAAA+TAGACAAT
GTCAGCATGTGAGCTTTGGGAGGGTGGTTTATCAACGGCAAAATATAGATCGGAAGAGCACACGTCTGAACTCCAGTCACACAGGAAAATCTCGTATGCCGTCTTCTGCTTGAAAAAAAAAAAAAAAAAAGATAACATGTTGATGGACTTATTAGTCCACACACACACTCCCCACACACTCCCTACACGCCACCACCACTTCCCCCCCTCGCCACCTGACTACCCCATCACTCAACACCCCACACTCACGG
+
CBCCDFFFFFFFGGGGGGGGGGGGGFGGGHHHHHHHGGGGGHHHHHHHHHHHGGGGHHHHHHHGHHHGHHHHHHHHHHHHHHGHHHGHHHCGHHFGHHHHGGGHGHHHHHHHHHHHHGGGGG@<-<----..01<00101111110/0:01:111111100.....<./</../.<A<.<//./<.0/.<..<......0<00</.<--9---.9..///11/:.../<00<1<0<0<..-...<B//0..
@M03495:530:000000000-LYBTV:1:1110:22469:5168 1:N:0:ACAGGAAA+TAGACAAT
GTCAGCATGTGAGCTTTGGTGGATGTGGAATGTGTGCGATCCATGAGCATCATCCAGACCTGGTTTATCAACGGCAAAATATAGATCGGAAGAGCACACGTCTGAACTCCAGTCACACAGGAAAAGATCGTATGCCGTCTTCTGCTTGAAAAATACAGCTTTAATCAATATATACTACAGTTATACTTAGTAGTCATGTAGATCCCCTATCATTAATACTGATTTATACTCGCTCGTCTGTCTTCTATTTT
+
AAABBFFFDFFF5EFGFFGGA24FGCGFDGFGHDB45A2E2EHHAD33ABF3DFGC33FAGGFGFABDFHHFD?00EHHHGGHHB55?11FEHAG@B11/1?1EG4FBGF?3F3FFFFAC/C0?F3/33?F00021/?/FFFF111@@01110<<11111<1<1?1111<11111111111>111111111<0=00000000000/./.<00:;0000000000;000000.-..--...000909;0090
@M03495:530:000000000-LYBTV:1:1110:20664:5185 1:N:0:ACAGGAAA+TAGACAAT
GTCAGCATGTGAGCTTTGGTCCGCCTGAGTCCTGGTTTATCAACGGCAAAATATAGATCGGAAGAGCACACGTCTGAACTCCAGTCACACAGGAAAATCTCGTATGCCGTCTTCTGCTTGAAAAAAAAAAAAAACAACCAACACATCAACTAGCTTACTGTCGTCACGTACACCGCATGATCACAGTACACTCTCAATCCATGATAAATTGTACAATACACTCTTCTGTCATCCATATCTCTGTCTTGCAA
+
CBBCCFFFFFFFGGGGGGGGGGGGGGHHHHHHHGHHHHHHHHHHGGGGGHHHHHHHHHHHGGGGHHHHHHHGHHHGHHHHHHHHHHHHHHGHHHHHHHFFHFGFGHHHGGGHGHHFHHHHHHHHHFG?CC</--.>...<.....<0<0/000/0<C0<000...<A..:..:/---..0000/<0000000/0000<0:0000000000000:00000<<0/0<0:<0000000<00:00000000<00<
@M03495:530:000000000-LYBTV:1:1110:11995:5187 1:N:0:ACAGGAAA+TAGACAAT
GTCAGCATGTGAGCTTTGGAGTGAAATCTCTTGTCTTAAGGAATAAAGGAAAAAGATTCCGTCGGAGGCTCGGTGCTCTACAGGTTCAACCTTTGTACTCTATTATTGCCTCACATTCCATCTCTTGTGAAAATATATTTGATTGGCTTTTCTGCAGGTTGTTTGCCAGGACTTTCCAAGACCTCCACTAGAAAACACAATAAACTTTTTGGAAGCTGGACAACTATCTTCATTTTTCAGAAACAGTGAAC
+
DDDDDFFFFFFFGGGGGGGGGGHHHHHHHHHHHHHHHHHHHGHHHHHHHHHHHHGGHIIHHHHGGGGGGHHGGGGGHHHHHHHHGHHHHHHHHHHHHHHHHHHHHHHHHHHHHHHHHHHHHHHHHHHHHHHHHHHHHHHHHFHHGAGHHHHHHHHHHHHHHGHHHHHHHHHHHHHHHHHHHHHHHHHHHHGFHHHHHHHGGDDGHHHHHHGCGGHHHHEFHGHHHHHHHHHGGGGGGGGGBFFGFGFFFFB
@M03495:530:000000000-LYBTV:1:1110:11181:5198 1:N:0:ACAGGAAA+TAGACAAT
GTCAGCATGTGAGCTTTGGTTTATCAACGGCAAAATATAGATCGGAAGAGCACACGTCTGAACTCCAGTCACACAGGAAAATCTCGTATGCCGTCTTCTGCTTGAAAAAAAAAAAAATAAAATATAAACATTATAACATATTCTTCTCATACAATCCTCAAAAATGATATTAATTACATCACTACAGATAATAAGATGAAGCACACTATATGAACGATGCGAATATGATCAATAACAAAAGTCGTATGTGG
+
DCCDEFFFFFFFGGGGGGGGGGHHHHHHGGGGGHHHHHHHHHHHGGGGHHHHHHHGHHHGHHHHHHHHHHHHHHGHHGHHHHFHHHGGHHHHGGGHGHHHHHHHGFHHHGGGGDB<<0>?D111111111111=111111111111>>F11<1110<10<000.<011=111=1<111110011/001111111:11111100//./:11<:111:<C..-.--.:1<:110110:00../0:..<//<10
@M03495:530:000000000-LYBTV:1:1110:17041:5203 1:N:0:ACAGGAAA+TAGACAAT
GTCAGCATGTGAGCTTTGGTCCAGCCTGAGTCCTCTGGTTTATCAACGGCAAAATATAGATCGGAAGAGCACACGTCTGAACTCCAGTCACACAGGAAAATCTCGTATGCCGTCTTCTGCTTGAAAAAAAAAATTCACTCTCTCCTATTCCGCCTTCTGTTTGAAAAAATCAAAACATAACTTACACTCGACTATCACTATATCTGCTATTGATCTGCACTACACTGATAACTACTACATACACTGTACAT
+
BBABBFFFFFFFFGGGGFGGGGHGHCCG4GFFGGHHFFGDFHFHEGFEEC2EGHHHFGFGHGEAEFGHHGHFHHEGHFFDFGGECEFGGDGHHGA1FFHEBF4BBFEFBFHE/>GFHHEHFHFBGGGCCC///01?1<<11?<?0<1<1@10..<>FD11110=<0=.-./<000..00;/<0000:0/..;.-0090;000;0000090009;;0000/00///90;9;0/9//9////9///////9//
@M03495:530:000000000-LYBTV:1:1110:16278:5248 1:N:0:ACAGGAAA+TAGACAAT
GTCAGCATGTGAGCTTTGGAATTAGTAAATTCGTTGACGACAGAAGGAGCAAGATAACGACCACAGGGAGGGTGGTTTATCAACGGCAAAATATAGATCGGAAGAGCACACGTCTGAACTCCAGTCACACAGGAAAATCTCGTATGCCGTCTTCTGCTTGAAAAAAAAAAAAACAGTACTAAACACTACATATCTTTAGGTAGATACTTCGAGCAAACGATAACTAGACAAGATACTTGAGCTGAAACGCA
+
DCCCCFFFFFFFGGGGGGGGGGHHHHHHEGHHGHHHHHGGGGGHHHHHHHHHHHHHHHGGGGGHHHHGGGGGEFGGGHHHHHHHGGGGGHHHHHHHHHHHGEFGHHHHHHHGHHHGHHHHHHHHHHHHHHGHHHHGHGCGHHGGHHGHCGCHGFHHHHHHGEGHHGFGCA?-9../000::0000.0:/00:00000;000000:00000..;;-/0;.9;..0;B0000/./0:00000:0000000.--
@M03495:530:000000000-LYBTV:1:1110:21402:5260 1:N:0:ACAGGAAA+TAGACAAT
GTCAGCATGTGAGCTTTGGTTTATCAACGGCAAAATATAGATCGGAAGAGCACACGTCTGAACTCCAGTCACACAGGAAAATCTCGTATGCCGTCTTCTGCTTGAAAAAAAAAATCTGAAAACCAGTCACCGGAAACTAGCTCGTATGCCTTCTTCTTCTTGAAAAAAACATAAACATAGAAACATAGAACAAACAGAGAGATCAGAATGTGTTATAATATAAATTCAGTACACCTCTATCGCTGTGTTAT
+
BBBCCFFFFFFFGGGGGGGGGGHHHHHHGCEEGHFHHHHHHHFHGGGGHHHHHHHEGHFGGGGGHHHHHHHHHHGFGHHHHHCHBG?EFGHFEAEHEFF4GFHHGFGFGG@E/<0?3BFF222<FGD2<>2?//<<?GG1<>1<>DC01>1>FD0D00=<=00<0<.@-..000000000000//0;0090//...///:..;900000000;/0///:/;/;/://///////;/.:///.;...////:
@M03495:530:000000000-LYBTV:1:1110:22495:5265 1:N:0:ACAGGAAA+TAGACAAT
GTCAGCATGTGAGCTTTGGAGTGAAATCTCTTGTCTTAAGGAATAAAGGAAAAAGATTCCGTCGGAGGCTCGGTGCTCTACAGGTTCAACCTTTGTACTCTATTATTGCCTCACATTCCATCTCTTGTGAAAATATATTTGATTGGCTTTTCTGCAGGTTGTTTGCCAGGACTTTCCAAGACCTCCACTAGAAAACACAATAAACTTTTTGGAAGCTGGACAACTATCTTCATTTTTCAGAAACAGTGAAC
+
BBBBAFBFFFBFGGGGGGBGGFCGDFHHHHGGHHHHHHHHHHHHHHHHHGHHHGGEHHHFHHHGGGGGGHHGGEEGHHHHHHHHGHHFFHFHHHHHHHHGHHHHBFHBGHHEEGHHHHHHHHBFGHHHHHGFHHHHHHHHHHHHHHGGGHDFBGHHGHHHHGHHGHHFHGGFGHHHHHGFGHFFHEHHHHH1GGCGHGGFHGHGHHHHHHC-/0/;GB/CGFFAHHGHHHBFGGFFFFGEBFBCFF0FCF0
@M03495:530:000000000-LYBTV:1:1110:9184:5294 1:N:0:ACAGGAAA+TAGACAAT
GTCAGCATGTGAGCTTTGGAAGTTGACGACAGAAGGAGCAAGATAACGACCACAGGGAGGGTGGTTTATCAACGGCAAAATATAGATCGGAAGAGCACACGTCTGAACTCCAGTCACACAGGAAAATCTCGTATGCCGTCTTCTGCTTGAAAAAAAAAAAATGATAACATACAATACAATACCAACCTACAACCAAATAACAACTCTGAAAGGATAAATATAACCACTTCTATCTCAAATAACATGCTCTG
+
CCCDCFFFFFFFGGGGGGGGGGGGHHHGGGGGHHHHHHHHHHHHHHHGGGGGHHHHGGEGFEFEGGHHHHHHHGGGGGHHGHHHHHHGHGGGGHHHHHHHGGHHEHHHGHHHHHHHHHHGHHGHHHHHHHHFGHHHHGGGHGHHFHHHHG1FG0EGG-;A-.00;00:B000;00:000;;00009./;/000.9..00000;.0000:0:0./000:0000;0:B.::00000:0000:;0B00000000
@M03495:530:000000000-LYBTV:1:1110:17479:5296 1:N:0:ACAGGAAA+TAGACAAT
GTCAGCATGTGAGCTTTGGAGTGAAATCTCTTGTCTTAAGGAATAAAGGAAAAAGATTCCGTCGGAGGCTCGGTGCTCTACAGGTTCAACCTTTGTACTCTATTATTGCCTCACATTCCATCTCTTGTGAAAATATATTTGATTGGCTTTTCTGCAGGTTGTTTGCCAGGACTTTCCAAGACCTCCACTAGAAAACACAATAAACTTTTTGGAAGCTGGACAACTATCTTCATTTTTCAGAAACAGTGAAC
+
AAABBFFFF@5FFGFGGFBGFGHFBGFHHHHGHHHHHH6GCHHHGHHFGHHFHGGGHHHHHHHGGEC?EHHGGGGGHHHHHHHGGHHHGHHHHHHFEGFBGEGHHEHHHHFHHHHHGHFHHHHHHHFHHFDEGGFHGHHHHFFHHEFGGFHHHHFHHHGHHGHHHHGHHEFGHHFHFGHHHHFHHGHGHGH1>F<G<CCFG=<GHHHGHHGC:GGEHHFHGGGHHHHFHHGFGGFFFGGFBFFFFFBF0FF
@M03495:530:000000000-LYBTV:1:1110:13133:5329 1:N:0:ACAGGAAA+TAGACAAT
GTCAGCATGTGAGCTTTGGAGTGAAATCTCTTGTCTTAAGGAATAAAGGAAAAAGATTCCGTCGGAGGCTCGGTGCTCTACAGGTTCAACCTTTGTACTCTATTATTGCCTCACATTCCATCTCTTGTGAAAATATATTTGATTGGCTTTTCTGCAGGTTGTTTGCCAGGACTTTCCAAGACCTCCACTAGAAAACACAATAAACTTTTTGGAAGCTGGACAACTATCTTCATTTTTCAGAAACAGTGAAC
+
CCCCCFFFFFFFGGGGGGGGGGHHHHHHHHHHHHHHHHHHHHHHHHHHHHHHHHGGHHHHHIHGCGGGGHHGGGGGHHHHHHHHHHHHHHHHHHHGHHHHHHHHHHHHHHHHHHHHHHGHHHHHHHHHHHHHHHHHHHHHGHGHHHGHHHHHHHGHHGHHHGGHHHHHHHHHHHHHGFGFFHHGHHHHHHH1GHHHHCGCD=DGHGHHHHGG0GCEGHHFHHHGHHHHHHGGGGGGGGGGFFFGGFBFFFB
@M03495:530:000000000-LYBTV:1:1110:16600:5333 1:N:0:ACAGGAAA+TAGACAAT
GTCAGCATGTGAGCTTTGGAGTGAAATCTCTTGTCTTAAGGAATAAAGGAAAAAGATTCCGTCGGAGGCTCGGTGCTCTACAGGTTCAACCTTTGTACTCTATTATTGCCTCACATTCCATCTCTTGTGAAAATATATTTGATTGGCTTTTCTGCAGGTTGTTTGCCAGGACTTTCCAAGACCTCCACTAGAAAACACAATAAACTTTTTGGAAGCTGGACAACTATCTTCATTTTTCAGAAACAGTGAAC
+
BBBBAFFFFFFFGGGGGGGGGGFHFHHHHHHHHHHHHHHHHHHHHHHGFHHHHHGEHHHHHHHGGGGGGHHGGGGGHHHHHHHHHHHHHHFHHHHEGHHHGBGHGHHHHHGHHHHHHHHHHHHHGGHHHHFGHHHHHHHHHHHHHHHFHHHHGGHGHEGHHGHHHHFHFAEEGHHHGHGHFHHHHEFGGHGFBGHFHGECGGDDHHHHHHGC/:CGEBHFGHAGHFHHEHGGGFGGGFGFEFFGGFCBB09
@M03495:530:000000000-LYBTV:1:1110:13834:5349 1:N:0:ACAGGAAA+TAGACAAT
GTCAGCATGTGAGCTTTGGAATTAGTAAATTCGTTGACGACAGAAGGAGCAAGATAACGACCCAGGGAGGGTGGTTTATCAACGGCAAAATATAGATCGGAAGAGCACACGTCTGAACTCCAGTCACACAGGAAAATCTCGTATGCCGTCTTCTGCTTGAAAAAAAAAAACATCGCACCTAACCACACATTTGCCTATCTCATCGATACAAGACGAAACATCGAGCATTATGAATTTCAATTACATCTACT
+
CCCCDFFFFFFFGGGGGGGGGGHHHHHHHHHHGHHHHHGGGGGHHHHHHHHHHHHHHHGGGGGHHGGGGGGEFGFFHHHHHHHGGGGGHHHHHHHHHHHGGGGHHHHHHHGHHHGHHHHHHHHHHHHHHGHHHGHFFGHHHGGHHHHGGGHGHHHHHHHGHHGHGGGG:?<.00...--<00/.09..<011110<1101111<0/..-100/:.-<.-<00./.9-<1111:111<1<1<11<<1:111:
@M03495:530:000000000-LYBTV:1:1110:17572:5375 1:N:0:ACAGGAAA+TAGACAAT
GTCAGCATGTGAGCTTTGGAGTGAAATCTCTTGTCTTAAGGAATAAAGGAAAAAGATTCCGTCGGAGGCTCGGTGCTCTACAGGTTCAACCTTTGTACTCTATTATTGCCTCACATTCCATCTCTTGTGAAAATATATTTGATTGGCTTTTCTGCAGGTTGTTTGCCAGGACTTTCCAAGACCTCCACTAGAAAACACAATAAACTTTTTGGAAGCTGGACAACTATCTTCATTTTTCAGAAACAGTGAAC
+
CCCCCFFFFFFFGGGGGGGGGGHHHHHHHHHHGHHHHHHHHHHHHHGHHHGHHHGGHHIIHIHGGGGGGHHGGGGGHHHHHHHHHHHHHHHHHHHHHHHHHHHHHHHHHHHHHHHHHHHHHHHHHHHHHFHHHGHHHHHHHHHHHGGHHHHHHFHHHHHHHGHHHHHHHEHHHHHHHHGHGHHHHHHGHHHDFHHHHHHGGGBGHHHHHHGGCGGHHHHHHHHHHHHHHHGGGGGGGGGEBBFGFF9F0C0
@M03495:530:000000000-LYBTV:1:1110:16338:5384 1:N:0:ACAGGAAA+TAGACAAT
GTCAGCATGTGAGCTTTGGAATTAGTAAATTCGTTGACGACAGAAGGAGCAAGATAACGACCACAGGGAGGGTGGTTTATCAACGGCAAAATATAGATCGGAAGAGCACACGTCTGAACTCCAGTCACACAGGAAAATCTCGTATGCCGTCTTCTGCTTGAAAAAAAAAAAATAACTTCCCGAGAGTACTAGTTCGGAACTGTACACGACTGCACTCCACTCACTTTCTAGCCTATACTATGATCTCATTT
+
BBBBBFFFFFFFGGGGGGGGGGHHGHHHHHHGGHHHHHGGGGGHHHHHHGHHHHHHHHGGGGGHHHHGFGGGEGGGGHHHHHHHGGGGGGFGGHHHHHHHGGGGHHHHFHH@GHHGHGGHHHGFGHHHHHDGHHHHHHHHHGGGHHHGCCDHGDGHHFHFHHFGHGFGGA--.9;00009/..---:0009////.-..-9//9//:.-9..///;/./:9/////9////////;/9/9//99//////9
@M03495:530:000000000-LYBTV:1:1110:18397:5395 1:N:0:ACAGGAAA+TAGACAAT
GTCAGCATGTGAGCTTTGGAGTGAAATCTCTTGTCTTAAGGAATAAAGGAAAAAGATTCCGTCGGAGGCTCGGTGCTCTACAGGTTCAACCTTTGTACTCTATTATTGCCTCACATTCCATCTCTTGTGAAAATATATTTGATTGGCTTTTCTGCAGGTTGTTTGCCAGGACTTTCCAAGACCTCCACTAGAAAACACAATAAACTTTTTGGAAGCTGGACAACTATCTTCATTTTTCAGAAACAGTGAAC
+
BCCCCFFFFFFFGGGGGGGGGGHHHHHHHHHHHHHHHHHHHHHHHHHHHGHHHHGGHIHHGHHGGGGGGHHGGGGGHHHHHHHGHHHHHHHHHHHHHHHHHHHHHHHHHHHHHHHHHHHHHHHHHHHHHGHHHHHHHHHHHHHHHAGHHHHHHHHHEHHHHGHHHHGHHHHHHHHHHFBGHHHEHHHHGFHBGHHHHFHEG=GGHHHHGHGG0;GEHGEFHHHHHHHHFHFGGFFGGGGECFFFGF0FCB:
@M03495:530:000000000-LYBTV:1:1110:25013:5418 1:N:0:ACATGAAA+TAGACAAT
GTCAGCATGTGAGCTTTGGTTTATCATCGGCAAAATATAGATCGGGAGAGCACACGCTTGAACACCAGTCACACAGGAAACTGTCGTAAGCCGCCTTCTTCTTGAAAAAACAATACACTAATTCAAATTCATCCGTATATATTGTATGCTTTTAAATCCTCGGAAAACAATGCGCAATGCTCTATTCCTCCCTGAACCAGTACATATCTTATGAGTCTACACTCTCACTTCATCAGATTGAAGTGCCTGTC
+
111A1@FFFFB311BG3GG1A1F33333BB0E0A0BBF2BF210//A//AAGG00/////0A11B/A>F1B11B/0/0000B1B1?B00011//>?EB1BG2B121110><//1111110112>1222B1122<//00@2@@2>2@D111??F11111?F1/...-00>.<1>..--.0/0<0<CCGHGFF./0:0/.;.0000;0090009;;0900900;0;;000;0090;090000000;;/;////
@M03495:530:000000000-LYBTV:1:1110:14654:5435 1:N:0:ACAGGAAA+TAGACAAT
GTCAGCATGTGAGCTTTGGATAGTAAAGGAGCAAGATAACGACCACAGGGAGGGTGGTTTATCAACGGCAAAATATAGATCGGAAGAGCACACGTCTGAACTCCAGTCACACAGGAAAATCTCGTATGCCGTCTTCTGCTTGAAAAAAAAAAAACGATCAATGTCCAACTCCAAGATGAGACCTTCTTATATCATCGTCACACTAGACCAGTCACGCATAACAGCTTATCGCTAGCTATACACGAGCATAC
+
CBCBBFFFFFFFGGGGGGGGGGHGHHHHHHHHHHHHHHGHGGGGGHHHHGGGGGEFFGGHHHHHHHGGGGGHGHHHHHHGHHGGGGHHHHHHHGHHHGHFHHHHFHHHHHHHGHGHHHHHHHHHFFHHGHGGGHGHHHHHFHGFGHG?GGG<<-C-.:..:00:0<00//00;/0.000000.00/900;0C000;/9:A.:::////9/.////.;-..///9./://:.:...////////.9---9;:
@M03495:530:000000000-LYBTV:1:1110:10463:5462 1:N:0:ACAGGAAA+TAGACAAT
GTCAGCATGTGAGCTTTGGAATTAGCTGGTTTATCAACGGCAAAATATAGATCGGAAGAGCACACGTCTGAACTCCAGTCACACAGGAAAATCTCGTATGCCGTCTTCTGCTTGAAAAAAAAAAAAATAAATACACATGAAAACAACCCCTTCTCCATAATAAACCATAAAAATACCATAACCACATGATAAATCCACAACATGTACGCTATATCACGTCCAATCAATACATACACGTGTACACATCACGG
+
CCCCCFFFFFFFGGGGGGGGGGHHHHHHHHHHHHHHHHGGGGGHHHHHHHHHHHGGGGHHHHHEHGHHHGGGHHHHHHHHHHHHGHHHHHHHFHHHGEHHHHGGCHGHHHHHFG0FGHHGGG<B<</01111111111111110...<..../0<0==0000000/.00000:.:000000000..90000;0000900.:./9009.....09000.....00/090900:0:00...9/000:000;..
@M03495:530:000000000-LYBTV:1:1110:11964:5484 1:N:0:ACAGGAAA+TAGACAAT
GTCAGCATGTGAGCTTTGGTCCACCTGATCCTGGTTTATCACGGCAAAATATAGATCGGAAGAGCACACGTCTGAACTCCAGTCACACAGGAAAATCTCGTATGCCGTCTTCTGCTTGAAAAAAAAAAAACACAACAAAATAACGCAGTCACTCTCTACTTCAGTACTTGATCAACATACTGCATCCCATACATCTGCCCAGGTGCCTATAAGACTGTGATACTTTAAGTCTGACTCAAGACTGACTCTAG
+
DDDDDFFFFFFFGGGGGGGGGGHHHHHHHHHHHHHHHHHHHHGGGGGHHHHHHHHHHHGGGGHHHHHHHGHHHGHHHHHHHHHHHHHHGHHHHHHHFGHHFGHHHHGGGHGHHHHHHHHHHHH@DDC?>/?F0////.001111.---.00<=00<000<000000<C00<000:/0/<C0:0000<.00</00:0000.0..000/00000000<000000000000<00000:000000:00:0<000<
@M03495:530:000000000-LYBTV:1:1110:17716:5524 1:N:0:ACAGGAAA+TAGACAAT
GTCAGCATGTGAGCTTTGGAATTAGTAAATTCGTTGACGACAGAAGGAGCAAGATAACGACCACAGGGAGGGTGGTTTATCAACGGCAAAATATAGATCGGAAGAGCACACGTCTGAACTCCAGTCACACAGGAAAATCTCGTATGCCGTCTTCTGCTTGAAAAAAAAAAACAAACATACATACAACAAAAACTTTGCACCATACTCTCACATATGACACATCTTAGCTGATCGCTATAATGTAGCTCACG
+
BCCCCFFFFFFFGGGGGGGGGGHHHHHHHHHHGHHHHHGGGGGHHHHHGHHHHHHHHHGGGGGHHHHGFGGGGGGGGHHHHHHHGGGGGHHHHHHHHHHHGGGGGHHHHHHGHHHGHHHHHHHHHHHHHHDHHHHHHHEHHHGGHHHHGGGHGHHHHHHHHHHHHGGGGFD.9....0<00000000.<.:<C0000000::0:/<00000000000<00/00<:0<000000.<.<.BB000<000<00.
@M03495:530:000000000-LYBTV:1:1110:17034:5537 1:N:0:ACAGGAAA+TAGACAAT
GTCAGCATGTGAGCTTTGGAGACTGGTTTATCAACGGCAAAATATAGATCGGAAGAGCACACGTCTGAACTCCAGTCACACAGGAAAATCTCGTATGCCGTCTTCTGCTTGAAAAAAAAAAAAATAATCCAAAACATTAACAAATTTACCATCAAAAACTACTCCTACCCACCTATCCTTATAACACGCACATCACTACTAATCCTTCAATCTACTCACATGCCTCGTCCTCTTACACCATTCGTACGAAT
+
DDDDDFFFFFFFGGGGGGGGGGGHHHHHHHHHHHHGGGGGHHHHHHHHHHHGGGGHHHHHHHGHHHGHHHHHHHHHHHHHHGHHGHHHHGHHHGGHHHHGGGHGHHHHFHECGHHHGGG/B//<0?1111111/0.1111111<11>11100<<000..<=0000000..0...:00/00:00<0<:.---<00:000/00000:00000<C::00:000000000<....0000000/.:000//.-<..
@M03495:530:000000000-LYBTV:1:1110:6764:5539 1:N:0:ACAGGAAA+TAGACAAT
GTCAGCATGTGAGCTTTGGAATTAGTAAATTCGTTGACGACAGAAGGAGCAAGATAACGACCACAGGGAGGGTGGTTTATCAACGGCAAAATATAGATCGGAAGAGCACACGTCTGAACTCCAGTCACACAGGAAAATCTCGTATGCCGTCTTCTGCTTGAAAAAAAAAAAAAAAATACTACAAAAAGTATCAAGAGAGCAGTAGTCACAAATAAAATTAACAGTATGAGACTACTCTGCCGTGTCGTGAT
+
BABCBFFFFFFFGGGGGGGGGGHHHHHHHHHHGHHHHHGGGGGHHHHHHHHHHHHHHHGGGGGHHHHGFGGGEFGGGHHHHHHHGGGGGHHHHHHHHHHHGGGGFHHHHHHGHHHGHHHHHHHHHHHHHHGHGHGHHHEHHGFGFHHFDGGHGGHHHHHHFHHHGGG:C@B-:-;-:/;//////.../://///9.:..///;////99/.//9//////////////////////////-9-./99.//
@M03495:530:000000000-LYBTV:1:1110:21226:5539 1:N:0:ACAGGAAA+TAGACAAT
GTCAGCATGTGAGCTTTGGAGTGAAATCTCTTGTCTTAAGGAATAAAGGAAAAAGATTCCGTCGGAGGCTCGGTGCTCTACAGGTTCAACCTTTGTACTCTATTATTGCCTCACATTCCATCTCTTGTGAAAATATATTTGATTGGCTTTTCTGCAGGTTGTTTGCCAGGACTTTCCAAGACCTCCACTAGAAAACACAATAAACTTTTTGGAAGCTGGACAACTATCTTCATTTTTCAGAAACAGTGAAC
+
BABCCFFFFFFFGGGGGGGGGGGHHHHHHHHHHHHHHHHHHHGHHHHHHHHHHHGGHHIIHHHGGGGGGHHGGGGGHHHHHHHHHHGFEHHHHHHHHHHHHHHHFHHHHHHHHHHHHHHHHHHGHHHHHHHFHHHHHHHFFHHHHAHGGFHHHFHHHHHHHFHHHHHHEEHHHHHHHHGHHHHHHHHHHHHBHHHHHHFEHDD=GHHHHHGGGGHHHGHHHHHGHHHHHHGGGCFFGGFFFFBBFFFF090
@M03495:530:000000000-LYBTV:1:1110:7135:5541 1:N:0:ACAGGAAA+TAGACAAT
GTCAGCATGTGAGCTTTGGAATTAGTAAATTCGTTGACGACAGAAGGAGCAAGATAACGACCACAGGGAGGGTGGTTTATCAACGGCAAAATATAGATCGGAAGAGCACACGTCTGAACTCCAGTCACACAGGAAAATCTCGTATGCCGTCTTCTGCTTGAAAAAAAAAAAAAATAACAATCTATTCAGTGTAAGTATACCATATTCCATAGGACTCATACCCTTGACTCACGCCAGTAACTGCTGTATAC
+
BBBCCFFFFFFFGGGGGGGGGGHHHHHHGHHHGHHHHHGGGGGHGHHHHHHGHHHHHHGGGGGHHHHFFEEGEFGEGHHHHHHHGGGGGHHHHHHHHHHHGGGGFGHHHHHGGHHGHHHHHHFHHHHHHHDHHHHHHHFFGFFGHHHEGGGHGHHHHGHHHHHHFGG-CG@-9@9000090/;00;0//9/;/////////////////////////////////////:B9....;///9///9/9////
@M03495:530:000000000-LYBTV:1:1110:16452:5559 1:N:0:ACAGGAAA+TAGACAAT
GTCAGCATGTGAGCTTTGGAGTGAAATCTCTTGTCTTAAGGAATAAAGGAAAAAGATTCCGTCGGAGGCTCGGTGCTCTACAGGTTCAACCTTTGTACTCTATTATTGCCTCACATTCCATCTCTTGTGAAAATATATTTGATTGGCTTTTCTGCAGGTTGTTTGCCAGGACTTTCCAAGACCTCCACTAGAAAACACAATAAACTTTTTGGAAGCTGGACAACTATCTTCATTTTTCAGAAACAGTGAAC
+
ABAB@FBFFBFFGGGGGG4CGFGGHHHFFHGGHHHHHHHHHHHHFHHHHHHHGEGGHHHHHHHGGGGGGHHGGEEEHHHHHHHHHHHHGHGGHHHFDEGHHFGHFFHHHGHHHHHGHHHGHHHHHHHHHHF?FGGFFHHHHHHHHFHGGGGHFHHFHHEFC?GHFHBGFGHHHHHGFF1GGCFHHCFHHGHDDFFHGFF.D0<=GBGHGHGCBCGAGHE.GGHEGHHHHHGGBFFGGGB0C0//BB9BCF0
@M03495:530:000000000-LYBTV:1:1110:9954:5576 1:N:0:ACAGGAAA+TAGACAAT
GTCAGCATGTGAGCTTTGGTCCAGCCTGAGTCCTGGTTTATCAACGGCAAAATATAGATCGGAAGAGCACACGTCTGAACTCCAGTCACACAGGAAAATCTCGTATGCCGTCTTCTGCTTGAAAAAAAAAAAAACTATTAATTTGAATTGTGTTAAAGCACTTCTTAATTGTATTCCACACAAACATGTGAATCAAAAGACACAGAGAACCGTAGCATCATCATTATGTATCTTGTTCGAATCTACTCTCC
+
DDDDDFFFFFFFGGGGGGGGGGHHHGHHHHHHHHHHHHHHHHHHHGGGGGHHHHHHHHHHHGGGGGHHHHHHGHHHGHHHHHHHHHHHHHHGHHHHHHHCGHHGGGGHHGGGHGHHHHHHHHHHHHGG@/B//-.11111>11>111<11>0//00<DG0/00000=DB00<0000:0:0:.....0:<000<0<000/</<//.://00.-...<00:0000000000<0000<00<...<.:00<000/
@M03495:530:000000000-LYBTV:1:1110:25219:5593 1:N:0:ACAGGAAA+TAGACAAT
GTCAGCATGTGAGCTTTGGAGTGAAATCTCTTGTCTTAAGGAATAAAGGAAAAAGATTCCGTCGGAGGCTCGGTGCTCTACAGGTTCAACCTTTGTACTCTATTATTGCCTCACATTCCATCTCTTGTGAAAATATATTTGATTGGCTTTTCTGCAGGTTGTTTGCCAGGACTTTCCAAGACCTCCACTAGAAAACACAATAAACTTTTTGGAAGCTGGACAACTATCTTCATTTTTCAGAAACAGTGAAC
+
CCCCCBFFFFFFGGGGGGGGGGHHHHHHHHHHGHHHHHHHHHHFHHFHHHHHEGGEFHHHGBGEFGGG?HHGGGGGEHHHHHHHHHFHHHHHHHFGGHHHHHHHHHHGGGHHHHHHHHGFHHHHHHHGFHFHFHHHHHHHH4HHGHGHHHHHH?GHHHFHHGHHHGGHFHGHHHHHHHHHGHHHHHGHHHHBDFGHGHHEG=DDDHHHHHGG/C/GHHGHHHHHHHHFHHFFGGGGGFFGBFFFFGGG0C0
@M03495:530:000000000-LYBTV:1:1110:9094:5617 1:N:0:ACAGGAAA+TAGACAAT
GTCAGCATGTGAGCTTTGGTCCAGCCTGAGTCCTGGTTTATCAACGGCAAAATATAGATCGGAAGAGCACACGTCTGAACTCCAGTCACACAGGAAAATCTCGTATGCCGTCTTCTGCTTGAAAAAAAAAAAAAAATCACCTCATATACAGTCCTCTTGTTTGCATACAAAAACCTACGAATACACAAATCATACACACTCTGTAGAACAACTTACATTATACCTGTGTCTAGCTGCTCATTCGATGCAGG
+
CCCDCFFFFFFFGGGGGGGGGGHHHGHHHHHHHHHHHHHHHHHHHGGGGGHHHHHHHHHHHGGGGHHHHHHHGHHHGHHHHHHHHHHHHHHGHHHHHHHHHHHGGHGHHGGGHGHHHHHHHFHHHHGGFG</<-<<01<0/0.00=<0=000000000:00//00000000..../0/...;.0000..9;0000;00.//;0009090//.99;0;0000900000000099000000:0000009:00.
@M03495:530:000000000-LYBTV:1:1110:6144:5632 1:N:0:ACAGGAAA+TAGACAAT
GTCAGCATGTGAGCTTGGGAGTGAAATCTCTTGTCACAAGGAATAAATGAAAAAGATTCCGTCGGAGGCTCGGTGCTCTACAGGTTCAACCTTTGTACTCTATTATTGCCTCACATTCCATCTCTTGTGAAAATATATTTGATTGGCTTTTCTGCAGGTTGTTTGCCAGGACTTTCCAAGACCTCCACTAGAAAACACAATAAACTTTTTGGAAGCTGGACAACTATCTTCATTTTTCAGAAACAGTGAAC
+
BBBBBFFFFFFFGFGG4AFGGGHHHHHHHHHHHHG65BBFGHHGHHGGGFHHHHGGHHHHHHHGGGGGGHHGGGGGHHHHHHHHFHHHGHGHHHHGHHHHHGHHHHHHGGHHHGHHHHHHHHHHHHHGHHHGHGHHHHHHHGHHFFFHHHHHGDFGHHHHHGHHHHEHHGHHHHHHHHFFAHHHHFHHHHHGHFHHHHGEGF0DHHHHHHGG:GHGHHHHHHHHHHGGGGGGGGGGFFFFFFFFGF9BF0:
@M03495:530:000000000-LYBTV:1:1110:20786:5676 1:N:0:ACAGGAAA+TAGACAAT
GTCAGCATGTGAGCTTTGGAGTGAAATCTCTTGTCTTAAGGAATAAAGGAAAAAGATTCCGTCGGAGGCTCGGTGCTCTACAGGTTCAACCTTTGTACTCTATTATTGCCTCACATTCCATCTCTTGTGAAAATATATTTGATTGGCTTTTCTGCAGGTTGTTTGCCAGGACTTTCCAAGACCTCCACTAGAAAACACAATAAACTTTTTGGAAGCTGGACAACTATCTTCATTTTTCAGAAACAGTGAAC
+
AABBAFFFFFBFGGGGGGGGGGHHFHHHHHHHHHHHHHHHHHHHGHHHHHHHHHGGHHHHHHHGGGGGGHHGGEEGHHHHHHHHHHGGHHGHHHHGHGFHHHFHGHHGDHHFHHHHHHEHHHHHHHHFGHFDFGFHHHHHHGFHFAB2BGGGHHGHHHHHHDHHFGHGFHHHHHHFHHHHHHHHHHFHHHEDFHGHCGEFHGFHHHHHHHGGCBGHHHHHHGFHHHHFHHGGGFFGGEFGEB/CFB;FFF0
@M03495:530:000000000-LYBTV:1:1110:11394:5678 1:N:0:ACAGGAAA+TAGACAAT
GTCAGCATGTGAGCTTTGGAGTGAAATCTCTTGTCTTAAGGAATAAAGGAAAAAGATTCCGTCGGAGGCTCGGTGCTCTACAGGTTCAACCTTTGTACTCTATTATTGCCTCACATTCCATCTCTTGTGAAAATATATTTGATTGGCTTTTCTGCAGGTTGTTTGCCAGGACTTTCCAAGACCTCCACTAGAAAACACAATAAACTTTTTGGAAGCTGGACAACTATCTTCATTTTTCAGAAACAGTGAAC
+
DCDDDFFFFFFFGGGGGGGGGGHHGHHHHHHHHHHHHHHHHHHHHHHHHHHHHHGGHIIHHHHGGGGGGHHGGGGGHHHHHHHHHHHHHHHHHHHHHHHHHHHHHHHHHHHHHHHHHHHHHHHHHHHHHHHHHHHHHHHHHHHHHHHHHHHHHHHHHGGHHGHHHHHHHHHHHHHHHHHHHHHHHHHHHGG1GHHHGGHCG=DGHHHHHHG@CFFHHHFGHHHHHHHHHHGGGGGGGGGGGGGGGGFGGGB
@M03495:530:000000000-LYBTV:1:1110:23571:5679 1:N:0:ACAGGAAA+TAGACAAT
GTCAGCATGTGAGCTTTGGAGTGAAATCTCTTGTCTTAAGGAATAAAGGAAAAAGATTCCGTCGGAGGCTCGGTGCTCTACAGGTTCAACCTTTGTACTCTATTATTGCCTCACATTCCATCTCTTGTGAAAATATATTTGATTGGCTTTTCTGCAGGTTGTTTGCCAGGACTTTCCAAGACCTCCACTAGAAAACACAATAAACTTTTTGGAAGCTGGACAACTATCTTCATTTTTCAGAAACAGTGAAC
+
BBBBBFFFFFFFGGGGGGGGCGHHHHHHHHHHHHHHHHHHHHHHHHHHHHHHHHGGHHHHHHHCGGGEGFHGGEFGHHHHHHHGHHHHHHHHHHHHFHHHHHHHHHHHGGHHGHHHHHHHHHHHHHHHHGFFHGHHHHHHHFHHFFGBFGGHHHHHGFHHHFFHHHHGFEFEHHHHGGGHGHGHHFCGFFH1GHHHGGHGGDGHHGHHHHGGC;CEHHFCCCGEHFHHHFBFGFGGGBFF0;BFFFBF0;0
@M03495:530:000000000-LYBTV:1:1110:17300:5742 1:N:0:ACAGGAAA+TAGACAAT
GTCAGCATGTGAGCTTTGGACTCCTGACTGGTTTATCAACGGCAAAATATAGATCGGAAGAGCACACGTCTGAACTCCAGTCACACAGGAAAATCTCGTATGCCGTCTTCTGCTTGAAAAAAAAAAAATAAATTTTTAATGGTATAACTAATCATCATTGCTTTATCTTCATCAAGATAACTTCTTCTTATGCTAGTCTCGTTATGTAATTAGCTGGCACTAATGGTAATCATTGTGTTTTTATCCTCGAA
+
CCCCCFFFFFFFGGGGGGGGGGHHHHHHHHHHGHHHHHHHGGGGGHHHHFHHGHHHGGGGHHHHHHHGHHFGDHHHHHHHHHHHGHGHHHHHHEGHGHGEH3FG/1EFFFHFHHHGCHHHHGCC//B<011?1??F1<11111>11111111>>F1=G<D00=<000000<=0000<<00:;000000;000000:0000/.9..0;0;9900/;;/./0;09C00000;0000000/9//../9///../
@M03495:530:000000000-LYBTV:1:1110:11651:5749 1:N:0:ACAGGAAA+TAGACAAT
GTCAGCATGTGAGCTTTGGAATTAGCTGGTTTATCAACGGCAAAATATAGATCGGAAGAGCACACGTCTGAACTCCAGTCACACAGGAAAATCTCGTATGCCGTCTTCTGCTTGAAAAAAAAAAAAAAAATACTAATAGCACATGGCAGCATGAAGTATTTGCAATGTATAAGTCAGTGGCTCTAGCTGTATCTAATCGTCGTAGCGGTCGAACTAGTTACATACCATGTTTCATGTATGCTTCATATGGC
+
CCCDEFFFFFFFGGGGGGGGGGHHHHHHHHHHHHHHHHGGGGGHHHHHHHHHHHGGGGHHHHHHHGHHHGHHHHHHHHHHHHHHGHHHHHHHHGHHGGHHHHGGGHGHHHHHHHGHHHHGGGGB<<//--<1111=1<1=10<10/</...1001C<1111:1<1101111<1111111/..0/=11<0<11111<10...--...--<---..900:1111110/0111111111<1<1<111111111<
@M03495:530:000000000-LYBTV:1:1110:14880:5827 1:N:0:ACAGGAAA+TAGACAAT
GTCAGCATGTGAGCTTTGGAGTGAAATCTCTTGTCTTAAGGAATAAAGGAAAAAGATTCCGTCGGAGGCTCGGTGCTCTACAGGTTCAACCTTTGTACTCTATTATTGCCTCACATTCCATCTCTTGTGAAAATATATTTGATTGGCTTTTCTGCAGGTTGTTTGCCAGGACTTTCCAAGACCTCCACTAGAAAACACAATAAACTTTTTGGAAGCTGGACAACTATCTTCATTTTTCAGAAACAGTGAAC
+
CCCCCFFFFFFFGGGGGGGGGGHHHHHHHHHHHHHHHHHHHHHHHHFHHHHHHHGGHIIHHIHGGGGGGHHGGGGGHHHHHHHHHHHHHHHHHHHHHHHHHHHHHHHHHHHHHHHHHHHHHHHHHHHHHHHHHHHHHHHHHHHHHHHHHHHHHHHHHHHHHGHHHHHHGGHHHHHHHG=GFHHHHHHHHGH<FHHHHHHGHDGGHHHHHHGGBGCEHHHHHEGHHHHHHGGFFGGGGGGGEFFFFGFFEGB
@M03495:530:000000000-LYBTV:1:1110:21930:5842 1:N:0:ACAGGAAA+TAGACAAT
GTCAGCATGTGAGCTTTGGTCCAGCCTGAGTCCCTGGTTTATCAACGGCAAAATATAGATCGGAAGAGCACACGTCTGAACTCCAGTCACACAGGAAAATCTCGTATGCCGTCTTCTGCTTGAAAAAAAAAAATCCGCTCTACACCAGGATAGGGAATTGAAATGACTAGCAGAGCTGATATTATTGTAGCTCTCAAGTAGAACCCCACTGTCACAGCACGCGTGCTGAATGATGTCTACTCTTCCAGCTC
+
BBABCFFFFFFFGGGGGGGGGGHHHGHHHHGHHHHHHGHHHHHHHHGGGGGFHHHHHHHHHHGEFGHHHHHHHGFGHGHHHHHHHFHGHHHHGHHHHHBGFGFF?EGFHHGEEFEGHEHHHHFF?FGGGD>/<01<///-.11100.0..1=<C.<./00000=000=0;/00/.;0/00:0000000000000:000000;00..:...09;0000./:----;.A///9//////;/9//://9/////
@M03495:530:000000000-LYBTV:1:1110:6474:5847 1:N:0:ACAGGAAA+TAGACAAT
GTCAGCATGTGAGCTTTGGAGTGAAATCTCTTGTCTTAAGGAATAAAGGAAAAAGATTCCGTCGGAGGCTCGGTGCTCTACAGGTTCAACCTTTGTACTCTATTATTGCCTCACATTCCATCTCTTGTGAAAATATATTTGATTGGCTTTTCTGCAGGTTGTTTGCCAGGACTTTCCAAGACCTCCACTAGAAAACACAATAAACTTTTTGGAAGCTGGACAACTATCTTCATTTTTCAGAAACAGTGAAC
+
BBBBBFFFF5FFGGGGGGGGGFHHHHHHGHHHHHHHHHHHHHHHHHFHHHHHHHGGHHHHHHHGGGGGGHHGGEGGHHGHHHHHHHHGHHHGHHHGFHHHFHHHFHHHGHHHHHHHHHHHHHHHHHHHHHGHEGHHHHHHHHHFGHHHGFFHHGGHHHHHHGHHGGHHGEHHHHHHHHFHGHHHHEFHGHHFHHFHAGHEDD<FHHHHHHG@;CFEFFHHHGHEFHHHHHGGGECFFBFGFEGGFFBFFF0
@M03495:530:000000000-LYBTV:1:1110:18943:5926 1:N:0:ACAGGAAA+TAGACAAT
GTCAGCATGTGAGCTTTGGTTTATCAACGGCAAAATATAGATCGGAAGAGCACACGTCTGAACTCCAGTCACACAGGAAAATCTCGTATGCCGTCTTCTGCTTGAAAAAAAAAAAAATTTAATCCATTATCTACTCTTTGTTCTGAACACTACTTCTGGATGAAATATGACTAAACATATGTGTATCTATATGTCATACATACAGACTCTTGCTTTACAATACACTAATCATTTCTTCTATCACTTTCTAA
+
CCCCCFFFFFFFGGGGGGGGGGHHHHHHGGGGGHHHHHHHHHHHGGGGHHHHHGHGHHHGHHHHHHHHHHGHHHGHHHHHHHGHHHGGHHHHGGGHGHHHHHHH1?GHGGGGCG/>/0211?1F1?=11111=DD?1==1101><11110100<=D<0000000=0=000000000000;0;000;0:00:00000;000000090.0;09:0900000000;000/0;090;0000;000;000;;:000
@M03495:530:000000000-LYBTV:1:1110:15233:5946 1:N:0:ACAGGAAA+TAGACAAT
GTCAGCATGTGAGCTTTGGAATTAGTAAATTCGTTGACGACAGAAGGAGCAAGATAACGACCACAGGGAGGGTGGTTTATCAACGGCAAAATATAGATCGGAAGAGCACACGTCTGAACTCCAGTCACACAGGAAAATCTCGTATGCCGTCTTCTGCTTGAAAAAAAAAAAATCATCAACTCAATACCATTCATCACACGTAGAAACCGAACGTATACACGCACTGACTCACGCATAACGAAGACTATGTA
+
DCDCDFFFFFFFGGGGGGGGGGHHHHHHHHHHGHHHGHGGGGGHHHHHHHHHHHHHHHGGGGGHHHHGGGGGFGGGGHHHHHHHGGGGGHHHHHHHHHHGGGGGFHHHHHHGHHGGHHHHHHHHHGHHHHDHHHHHGBCGHHGGHHHGFGGHGHHHHGHGHGHHGG@EG---.000000/000;00:0000::0000:0-:/;.:0/.----:.:000;0.-:-;/0000::..-.900....9/000000
@M03495:530:000000000-LYBTV:1:1110:6219:5954 1:N:0:ACAGGAAA+TAGACAAT
GTCAGCATGTGAGCTTTGGTCCAGCCTGAGTCCTGGTTTATCAACGGCAAAATATAGATCGGAAGAGCACACGTCTGAACTCCAGTCACACAGGAAAATCTCGTATGCCGTCTTCTGCTTGAAAAAAAAAAAATGTGCAAGATTTACTGTATGAAATCTCTTTTTCATCGGCTCATCCAGAACTACATACGATAAAACCCGTTATCTATGAATAAAGAAAGGACTATAATTATTATTCTGACACTTGGGAG
+
BBBBAFFFFFFFFGGGGGGGGGHCGGHHHHHGHHHHHHHHGHHHHGFGGGHHHHHHHHHHHCGGGHHHHHHHCHHHGHHHHHHHHHHHHHHGHHHHHHHBGHHGGHFFFFGGHGFHHHHHHGHF3GCB<@///0111111101111<>111>>111110000=D0/000/.-..00;;0:C//CH//00:.:..;000..-...99000000000000.9/.;.;//:B///;//////////9/9//:..
@M03495:530:000000000-LYBTV:1:1110:16834:5961 1:N:0:ACAGGAAA+TAGACAAT
GTCAGCATGTGAGCTTTGGAGTGAAATCTCTTGTCTTAAGGAATAAAGGAAAAAGATTCCGTCGGAGGCTCGGTGCTCTACAGGTTCAACCTTTGTACTCTATTATTGCCTCACATTCCATCTCTTGTGAAAATATATTTGATTGGCTTTTCTGCAGGTTGTTTGCCAGGACTTTCCAAGACCTCCACTAGAAAACACAATAAACTTTTTGGAAGCTGGACAACTATCTTCATTTTTCAGAAACAGTGAAC
+
CCDDBFFFFFFFGGGGGGGGGGHHHGHHHHHHHHHHHHHHHHHHHHHHHHHHHHGGHIHGHHHGGGGGGHFGGGGGHHHHHHHHHHGHHHHHHHHHHHHHHHHHFHHHHHHHHHGFHHHHHHHHHHHHHHHFHHHHGHGHFHHHHHHHHHHHGFHHHHGGHFHHHHHHHGHHHHHHHHHHHHHHHHHHHHGGHHHHGGHFGDGHHHHHHHGCGFGHHHHHHHHHHHHHHHGGGGGGGGGGGFGGGGGGBF0
@M03495:530:000000000-LYBTV:1:1110:5349:5973 1:N:0:ACAGGAAA+TAGACAAT
GTCAGCATGTGAGCTTTGGAGGGCAAGAAGTGGTTGTGACATTGCTATGGCAGCTAGAGCTGGTTTATCAACGGCAAAATATAGATCGGAAGAGCACACGTCTGAACTCCAGTCACACAGGAAAATCTCGTATGCCGTCTTCTGCTTGAAAAAAAAAAAAAATTCCTAGATTATCGGTGTAATGCGTTTAAATAAGGAGTAAAACCAGTAGCGCCGACGGTCTTATGTACTTTAACTACCGTTGCGGTCTG
+
BBBBBFFFFFFFGGGGGGGGGCGGGGFGFFFGHGGGEGFHGHGHEHHHFFHFFDHFHFHGHHH3GFFHGHFHFGGG?CBGHGHHGHHHGGFFAGHHGHHGGHHF3BGHFHFHHHFFHHGHHHFH243?FF?CGGDGCFCFE>HHHHGHGBH2<@/@-----:./:0C00000000.-;..00000.:.-.00000000.//0///...;/:9--------9..//////9//////9//.-...:--.-./
@M03495:530:000000000-LYBTV:1:1110:17849:5991 1:N:0:ACAGGAAA+TAGACAAT
GTCAGCATGTGAGCTTTGGTCCAGCCTGAGTCCCTGGTTTATCAACGGCAAAATATAGATCGGAAGAGCACACGTCTGAACTCCAGTCACACAGGAAAATCTCGTATGCCGTCTTCTGCTTGAAAAAAAAAAAAAAAACACACATAAAATCTGAAAGAGATCTGTACATATCAACTGAAAATTACCTTTATGTGTCATGTGACGTATCACTAAACCATCACAGACCTGATTGTTGATACCTGATTCGAGAA
+
EEEEEFFFFFFFGGGGGGGGGGHHHGHHHHHHHHHHHHHHHHHHHHGGGGGHHHHHHHHHHHGGGGHHHHHHHGHHHGHHHHHHHHHHHHHHGHHHHGGF3GGHFGHHHHGEGHGHHHHHHHFGHHHGFGBB<>----......<0111<011<1:1///1011111:111<11/1/00011001:1111<<11<11111111...1<11<1000/.000<010..://1::01.<111010/11<.1/.<
@M03495:530:000000000-LYBTV:1:1110:17481:5992 1:N:0:ACAGGAAA+TAGACAAT
GTCAGCATGTGAGCTTTGGAGTGAAATCTCTTGTCTTAAGGAATAAAGGAAAAAGATTCCGTCGGAGGCTCGGTGCTCTACAGGTTCAACCTTTGTACTCTATTATTGCCTCACATTCCATCTCTTGTGAAAATATATTTGATTGGCTTTTCTGCAGGTTGTTTGCCAGGACTTTCCAAGACCTCCACTAGAAAACACAATAAACTTTTTGGAAGCTGGACAACTATCTTCATTTTTCAGAAACAGTGAAC
+
DCCECFFFFFFFGGGGGGGGGGHHHHHHHHHHHHHHHHHHHHHHHHHHHHHHHHGGHHIHHHHGGGGGGHHGGGGGHHHHHHHHHHHHHHHHHHHHHHHGHHHHGHHHHHHHHHHHHHHHHHHHHHHHHHHHHHHHHHHHHGHHHHGHHHHHHHHHHHHHHGHHHHHHGFHHHHHHHHHHHHHFHGGHHHHHHGHHHFHEGDDFHHHHHHGC<CGFHHHFHHHHHHHHHHGGGGGGGGGGFFGGGGBF1C0
@M03495:530:000000000-LYBTV:1:1110:17924:6005 1:N:0:ACAGGAAA+TAGACAAT
GTCAGCATGTGAGCTTTGGAATTAGCTGGTTTATCAACGGCAAAATATAGATCGGAAGAGCACACGTCTGAACTCCAGTCACACAGGAAAATCTCGTATGCCGTCTTCTGCTTGAAAAAAAAAATACTTCTCTACAGTGTAAAAGAGGTAGCTGTCGGCTATTATCAAGCCAAAAAAGACATACAAAAACGCGTGTGCCTCAGCTATAGCTGTTTGTCGCTATTAAGTGACTGGTATCATTCAGTCTAAGA
+
AAABAFFFFFFFGGFGGGFGFGHHHHHHFGHHHHHHHHGGGGGHHHHGHHHHHFGDEFHHGHHGHGHHHGHHGHHHHHGHHHFHDGHHHGFHFGHHGEFHHHGGGHGHHHEBHFHHEFHGG?C/<@<2222@222221?<11111/0<111111>1<--..110000000.///..-..//0:0000::.-9---..0090///90000000;00:./.....//////////./9/////9/////;///
@M03495:530:000000000-LYBTV:1:1110:16934:6006 1:N:0:ACAGGAAA+TAGACAAT
GTCAGCATGTGAGCTTTGGAGTGAAATCTCTTGTCTTAAGGAATAAAGGAAAAAGATTCCGTCGGAGGCTCGGTGCTCTACAGGTTCAACCTTTGTACTCTATTATTGCCTCACATTCCATCTCTTGTGAAAATATATTTGATTGGCTTTTCTGCAGGTTGTTTGCCAGGACTTTCCAAGACCTCCACTAGAAAACACAATAAACTTTTTGGAAGCTGGACAACTATCTTCATTTTTCAGAAACAGTGAAC
+
CCCCCFFFFFFFGGGGGGGGGGHHHHHHHHHHHHHHHHHHHHHHHHHHHHHHHHGGHIHHHIHGGGGGGHHGGGGGHHHHHHHHHHHHHHHHHHHHHHGHHHHHFHHHHHHHHHHHHHHHHHHHHHHHHHHHHGHHHHHHHHHHHFHHHHHHHHGHHHHHHGHHHHHHGHHHHHHHHGHHHHHHHHHHHHGHGHHHGHHEGDFHHHHHHHGC0C/GHHHHHHHHHHHHHHGGGGGGGGGGFFGGGGGFCF0
@M03495:530:000000000-LYBTV:1:1110:20621:6061 1:N:0:ACAGGAAA+TAGACAAT
GTCAGCATGTGAGCTTTGGTCCAGCCTGAGTCCTCTGGTTTATCAACGGCAAAATATAGATCGGAAGAGCACACGTCTGAACTCCAGTCACACAGGAAAATCTCGTATGCCGTCTTCTGCTTGAAAAAAAAAAAAGAACAGATAAACACGTCCTTATCTTAAACAAAAACTTCACGCTCATCAACTATCTATCATCTATCACAGCTGTATCGATAGTGTCTTTGTCAGTTATCTCGTTCGTGATTCATCAT
+
BBBBBFFFFFFFBGGGGFGGBGHFHGHGFHHHHHHHHHGGHHHFHFEE?ECGGHHHHHHFHHF?DEEHHGH1F1>F1BFFFEDGHHH4FGGGHGHHCGH?434FA1E?EGF?FCFGFFGDGH3GCDHHDG/////?/0<000<111<<0.>=AC<=000=0<00=.C...00:00..;..0000/0/;0000000;C0009;0;.0/0000.....;0;0/9/9/9//;//9//9.9.;.;9///9/9;//
@M03495:530:000000000-LYBTV:1:1110:26077:6066 1:N:0:ACAGGAAA+TAGACAAT
GTCAGCATGTGAGCTTTGGAGACTGGTTTATCAACGGCAAAATATAGATCGGAAGAGCACACGTCTGAACTCCAGTCACACAGGAAAATCTCGTATGCCGTCTTCTGCTTGAAAAAAAAAAACTGCACAATTTTACGCTTGCGTGCTGGCTCCGTCAGTTTCATTACTAGCTGTGCTGAGATTTGCTCATCCATCCGCTATATCCCCACGCTCGATATTCTATTACCCGACGCTAACTTAATTTCCACATC
+
BBBBBFFFFFFFGGGGGGGGGFGHHHFHHHHHHHHGGGGGHHHHHHHGHHHGGGGHHHHHHHGGEFGHHHHFHHHHGHBGGGHGFGFGH3GGGGFHHGHG1EGGHHHHHFFCEDGFE//BC//2222210<1?111/?///<-..<.11./0..<...000000000000:00:/0000.:0000;000000099....-.0000;./:-.;;9-/.-/:///;:///.---9;..////////;:/9/9/
@M03495:530:000000000-LYBTV:1:1110:8750:6080 1:N:0:ACAGGAAA+TAGACAAT
GTCAGCATGTGAGCTTTGGAATTAGCTGGTTTATCAACGGCAAAATATAGATCGGAAGAGCACACGTCTGAACTCCAGTCACACAGGAAAATCTCGTATGCCGTCTTCTGCTTGAAAAAAAAAAAAATTAAAAAAGGAAGTCTATAAGAATAGTACATAGATAAACTTAATAACATCGAGACTAACATAAAGAAATAACAAGTACGATATTCATTCCTAAGTATTAGACCTATGCTGGTACGTTACTACCA
+
CCCCCFFFFFFFGGGGGGGGGGHHHHHHFHHHHHHHHHGGGGGHHHHHHHHHHHGGGGHHHHHHHGHHHGHHHHHHHHHHGHHHGHHHHHHHBGHHGFHHHHFFGHGHHHHHHHFHHHHGGGB>>>>0111111-..000<1100000000000000000000000000000;0000./...00000;00:0;./0;;000/00;.:..-000000;:00:00000000000000;00;00./:/.:0;/0
@M03495:530:000000000-LYBTV:1:1110:20938:6133 1:N:0:ACAGGAAA+TAGACAAT
GTCAGCATGTGAGCTTTGGAATTAGTAAATTCGTTGACGACAGAAGGAGCAAGATAACGACCACAGGGAGGGTGGTTTATCAACGGCAAAATATAGATCGGAAGAGCACACGTCTGAACTCCAGTCACACAGGAAAATCTCGTATGCCGTCTTCTGCTTGAAAAAAAAAAAAAAGTCTAACATACGAAAAGCAGATACCAGACCACGAGTCAGAATCGAGACTAACAACAGACGATACTTCTCTACACATT
+
BBBBBFFFFDFFGFGGGGGGGFHGFFGGDFHHGHHHEGFFGGGHHHHHHHEGHGHHHHFFEGGHHHHGGGGGEFGFGHHHHHHHGGEFGHGHHHGFHHHHGGFGBGHGFGFCGHHGDFFGHHHHGGDDGGAGEGHG0?1FGF<EHHH?><AGFGFG1FFHHHGF.A-:------.0009;0/000....-/;B///9////;...9.--..//////.;...//9//9.../.--.9-/////////9///
@M03495:530:000000000-LYBTV:1:1110:24041:6140 1:N:0:ACAGGAAA+TAGACAAT
GTCAGCATGTGAGCTTTGGAATTAGTAAATTCGTTGACGACAGAAGGAGTAAGATAACGACCACAGGGAGGGTGGTTTATCAACGGCAAAATATAGATCGGAAGAGCACACGTCTGAACTCCAGTCACACAGGAAAATCTCGTATGCCGTCTTCTGCTTGAAAAAAAAAAAGAATCTACTGCACCTCACTATTTCCGTTCCGTTCGCAAACGAGCTCGATCTCCGTGCACGAACATGTCCTGTTACTTCTA
+
AAAABFFFF5DFFGGGGGGG5EGHHHHFFGGHGFBGEGGGGGGHBFFAEFGFGBGFHHGEGGGHEHHFEEGG1FEEGHHGFHFHGCGGEFHFHHHHHGHGEGEGFGFGFEH?BFFEBFCFGGHHHHBGBGEHGHHEG<11?F<ACFGHFDCGFFFFHFHGHHBDACGDG-9...9;00;00099;/.:.09;C900.09/9.;/.9-..;....9.9.-9..//...../...--/////////;//////
@M03495:530:000000000-LYBTV:1:1110:16365:6142 1:N:0:ACAGGAAA+TAGACAAT
GTCAGCATGTGAGCTTTGGAGTGAAATCTCTTGTCTTAAGGAATAAAGGAAAAAGATTCCGTCGGAGGCTCGGTGCTCTACAGGTTCAACCTTTGTACTCTATTATTGCCTCACATTCCATCTCTTGTGAAAATATATTTGATTGGCTTTTCTGCAGGTTGTTTGCCAGGACTTTCCAAGACCTCCACTAGAAAACACAATAAACTTTTTGGAAGCTGGACAACTATCTTCATTTTTCAGAAACAGTGAAC
+
CCCBCFFFFDFFGGGGGGGGGGHHHHHHHHHHHFHHHHHHHHHGHHGHHHHHHHGFHHHHHHHGGGGGGHHGGEGGHHHHHHHHGHHHHHHHHHHFGHHHHHHHGHHHHHHHHHHHHHHHHHHHHHHHHFHGHHGHHHHHHFGHHFHHHHHHHHHHHHGHHGHHHHHHHHHHHFHHHHGHGHHHHHHHHHHFGHGHHHHEGGGHHHHHHHGCFFGHHFFGGFHHGHHHGHFFGGGGFFFFFG0FFF;BBF0
@M03495:530:000000000-LYBTV:1:1110:5485:6169 1:N:0:ACAGGAAA+TAGACAAT
GTCATCATTTTAGCTTTGGAATTAGTAAATTCGTTGACGACAGAAGTAGCAAGATAACGACCACAGGGAGGGTGGTTTATCAACGGCAAAATATAGATCGGAAGAGCACACGTCTGAACTCCAGTCACACAGGAAAATCTCGTATGCCGTCTTCTTCTTGAAAAAAAAAAAAAAAAATAAAACTTACTGATCAGTAGATTTAATTCTTCATCAAGATGGATTCGTCATCATCACAGATAATAACATGCGCA
+
ABCCAFFFFFFFGGGGGGGGGGHHHHHHHHHHGHHHHHGGGGGHHHDGHHHHHHHHHHGGGGGHHHHGGGGGEFGGGHHHHHHHGGGGGHHHHHHHHHHHGGGGGHHHHHHGHHHGHHHHHHHHHHHHHHGHHHHHHHFHHHGGHHHHDEGHGFHHHHHHEHHHHCGGG@:-----:.0000000:00000000000::00:00000900000;00000/000./...00900000000000000000..-
@M03495:530:000000000-LYBTV:1:1110:11706:6238 1:N:0:ACAGGAAA+TAGACAAT
GTCAGCATGTGAGCTTTGGAATTAGTAAATTCGTTGACGACAGAAGGAGCAAGATAACGACCACAGGGAGGGTGGTTTATCAACGGCAAAATATAGATCGGAAGAGCACACGTCTGAACTCCAGTCACACAGGAAAATCTCGTATGCCGTCTTCTGCTTGAAAAAAAAAAAAAAAACGCAAAGACTGAAGAATAACGATAAGTAACGAGCACTTCGAATGCCTTTCGATATCGCTAGACAGTCTAATCATG
+
CCCCCFFFFFFFGGGGGGGGGGHHHHHHHHHHGHHHHHGGGGGHHHHHHHHHHHHHHHGGGGGHHHHGFGGGFGGGGHHHHHHHGGGGGHGHHHHHHHHHGGGGHHHHHHHGHHHGHHHHHHHHHHHHHHBHHHHHHHFHHHGGHHHGCEGHGHHHHHHHHHHHHGGG--<----9.---<-///100001/0:1<.....01111.9.--.0<0...0010110:..<.-1.....01<B001<110111
@M03495:530:000000000-LYBTV:1:1110:9134:6249 1:N:0:ACAGGAAA+TAGACAAT
GTCAGCATGTGAGCTTTGGTCCAGCCTGAGTCCCTGGTTTATCAACGGCAAAATATAGATCGGAAGAGCACACGTCTGAACTCCAGTCACACAGGAAAATCTCGTATGCCGTCTTCTGCTTGAAAAAAAAAAAAAAAAAACAAAGAATCCTCATAAACTGTTCATATATCAATAATTACTTAATATATTAACATAGTCATACTAACTCATCGTATATGCACATTATCTCTTAATCATTGCATCCATACTTC
+
CCCCDFFFFFFFGGGGGGGGGGHHHGHHHHHHHHHHHGHHHHHHHHGGGGGHHHHHHHHHHHGGGGHHHHHHHGHHHGHHHHHHHHHHHHHHGHHGHHHGHHGHFGHHHHGAEHGHHHHHGGFGHHHGGG/>/>---<--....//:0101001111011<1111<111::11101:<111111111111111:11<11:11:1<:11011:../0111101<:<11:11111111<1111:1<0::/111
@M03495:530:000000000-LYBTV:1:1110:21410:6317 1:N:0:ACAGGAAA+TAGACAAT
GTCAGCATGTGAGCTTTGGAATTAGTAAATTCGTTGACGACAGAAGGAGCAAGATAACGACCACAGGGAGGGTGGTTTATCAACGGCAAAATATAGATCGGAAGAGCACACGTCTGAACTCCAGTCACACAGGAAAATCTCGTATGCCGTCTTCTGCTTGAAAAAAAAAAATGAGGTAGACTAGGTATGGATTCCCGATATAGCTGTGTAAAGGATAGACAGCTGGTGGCACTTGACAGATGCATCCTGCG
+
3AAABFFFFFFFGGGGGFGGFGGGFGGH5GHHGGFHGHGCEGGHFHGHHGGHGHHHGGGGFEEGHGHG1EFG?FEEFFGHHHFHGGFFGF2FGHBGHGFGA/?EFGHHHHHGHEHFFFFHHHHEDGHHHHDHA@FGHB1FGHFDHFB1-<<FF1GBFBG1<CHHCFCCCG-.000//0;0000//;00//009C0;A.--9//;//;//;9///.//9///..//9/9...9.////////9////////-
@M03495:530:000000000-LYBTV:1:1110:16975:6329 1:N:0:ACAGGAAA+TAGACAAT
GTCAGCATGTGAGCTTTGGTTTATCAACGGCAAAATATAGATCGGAAGAGCACACGTCTGAACTCCAGTCACACAGGAAAATCTCGTATGCCGTCTTCTGCTTGAAAAAAAAAAAAAAGATAACAAACGAAAGTAAAACTTACAAAGACTACTTGCAAGTGATTTGACTACATCCTCGCACTCAGAACTACCACTTATAGTACTGAGCCTAGCAATTAAAGAAGCCTAAACACTACTACTAAGACACATGA
+
CCCCEFFFFFFFGGGGGGGGGGHHHHHHGGGGGHHHHHHHHHHHGGGGHHHHHHHGHHHGHHHHHHHHHHHHHHGHHFGHHHHHHHGGHHHHGGGHGHHHHHHHBFHHHGGFFCB//>/?1=11=10..>...1<11110101110///10/<11101011111111:11/011/00.<--9//001/1<0:0001<11111111100</0/00<00<1111./0.0<0001.0//1<11<1000///00<
@M03495:530:000000000-LYBTV:1:1110:13489:6350 1:N:0:ACAGGAAA+TAGACAAT
GTCAGCATGTGAGCTTTGGAATTAGTAAATTCGTTGACGACAGAAGGAGCAAGATAACGACCACAGGGAGGGTGGTTTATCAACGGCAAAATATAGATCGGAAGAGCACACGTCTGAACTCCAGTCACACAGGAAAATCTCGTATGCCGTCTTCTGCTTGAAAAAAAAAAAAATACAGTTACTACATCACAATCCGCAATCCGCAGAGCACACGAGCGCACTCCAGTAACTCGCACAAATAGTCTTTAGAC
+
BBBBBFFFFDF@FGGGGGGGFGHFHGHHFHHFGHHGAEA2EEEHBFFFHHHHHFGBGHGEFEFEAGHF1EEEEFFGGH3GHHHHGGG?EGFHHHHHGHE//EFDGHHHHGGFCGFCGGCGGHCG2FHGFGDHEHH0GB1FGF<AFFHDC>@CFG1<<1DGAHHF.--:::-;-.000000000;09B000090/...--./.9.;;-.//...------;9-/.////////.----..////9///////
@M03495:530:000000000-LYBTV:1:1110:14299:6402 1:N:0:ACAGGAAA+TAGACAAT
GTCAGCATGTGAGCTTTGGAATTAGTAAATTCGTTGACGACAGAAGGAGCAAGATAACGACCACAGGGAGGGTGGTTTATCAACGGCAAAATATAGATCGGAAGAGCACACGTCTGAACTCCAGTCACACAGGAAAATCTCGTATGCCGTCTTCTGCTTGAAAAAAAAAAAAAAAGCAAGACACATTAAAGAAGCCAACAGATGTCATACACATACAGCTCATACGACAGATACACAAACACTGCCACTCA
+
CDCDCFFFFDFFGGGGGGGGGGHHHHGHGHHHGHHHHHGGGGGHHHHHHHHHHHHHHHGGGGGHHHHGGGGGFGGGGHHHHHHHGGGGGHHHHHHHHHHHGGGFFGHHHHHGHHHGHHHHHHHHHHHHHGEHHFHHHGHFHHGGHHHHGEGHGHHHHHHHHHHHHGGGGCB;:-:..0/////:/0000000./0://../:00000:000:000000000000:...-9/0;0000.:.:.000/00://
@M03495:530:000000000-LYBTV:1:1110:6092:6477 1:N:0:ACAGGAAA+TAGACAAT
GTCAGCATGTGAGCTTTGGAATTAGCTGGTTTATCAACGGCAAAATATAGATCGGAAGAGCACACGTCTGAACTCCAGTCACACAGGAAAATCTCGTATGCCGTCTTCTGCTTGAAAAAAAAAAAAATACTAGGAGGAATCAGCACTCGGAGAACAAATAGCTTTACAGATACACAGCTGAAAACAATAGATCTAAAGAGCGCCACACAATGCGAAGGTATGTAGCATTGTCTCTAGTGACGCTTGTGCGT
+
AAAABFFFFFFFGGGGGGGGGGHHHHHHGGHHHHHHHHGGGGGHHHHGFHHHHHGEFEHHHHHGHGHHHGHGHHHGFHFHGHHHGGHHHHHHFFHHFFFGHHGEFHGHHHHHHGGGFHFGGD@@>>A0?<11?010..0111111010.<<--.///.0000000:00000::000..0/0000/..0;0;;0000000//---.9...;///..--.///////9/////////:/9/;/.;...9:/..
@M03495:530:000000000-LYBTV:1:1110:11456:6552 1:N:0:ACAGGAAA+TAGACAAT
GTCAGCATGTGAGCTTTGGAATTAGTAAATTCTGACGACAGAAGGAGCAAGATAACGACCACAGGGAGGGTGGTTTATCAACGGCAAAATATAGATCGGAAGAGCACACTCTGAACTCCAGTCACACAGGAAAATCTCGTATGCCGTCTTCTGCTTGAAAAAAAAAACAAGATCAAACAGAAAAAATGACAAAAATATCACATGTCATATAGTACACACAAAACCCATAATCTTGGTCGCATACGAGGTAT
+
CCCCCFFFFFFFGGGGGGGGGGHHHHHHGHHHHHHHGFGGGHHHFHHHHHGHHHHHGGGGGHHHHGGGGGGEGEFHHHHHHHGGGGGFGHHHHHHHHGEFGGFFHHGHHHFGBFFHHGHHHHHHHHHAFGGGHHDCFHGGDHHHHGDDHGGHGHHHHHGHHHGG@@C.:./;000900;/9://.-.00000/...000000099////9///;////...;9...;///////////-:-../..:-.//
@M03495:530:000000000-LYBTV:1:1110:12037:6623 1:N:0:ACAGGAAA+TAGACAAT
GTCAGCATGTGAGCTTTGGTCCAGCCTGAGTCCTGGTTTATCAACGGCAAAATATAGATCGGAAGAGCACACGTCTGAACTCCAGTCACACAGGAAAATCTCGTATGCCGTCTTCTGCTTGAAAAAAAAAACCGCGTAAGTGCCAGCCTGGATCGGACTCCATTCCATCAAGAACCACTTCTCACACTTCAGATTTCACCCCGACTTCTGCATCAGACCAAACAGAAGATACTGTATGCCAGTATTTTGAC
+
BBBBAFFFFFFFGGGGGGFGGFCEGFHHHHEFGGFHHHHHHHFHGFFGEAGHGHHBAGGHHGGGDHFFHFHCEHHHG5FHHHG3FFDFGHF?FHHFHH4BBE?FEBCFDE?/FF4FHG?FGH3F3FF///>///<//-.0111>>1..0<.C0<...-<///;0C0000CF00/;..:/;00C009//0009CF090000.9-9--9;0////B/B//.;.;...//9/B///////////9;///9999/
@M03495:530:000000000-LYBTV:1:1110:24998:6627 1:N:0:ACAGGAAA+TAGACAAT
GTCAGCATGTGAGCTTTTGAGGGCAAGAAGTGGTTGTGACTGGTTTATCAACGGCAAAATATAGATCGGAAGAGCACACGTCTGAACTCCAGTCACACAGGAAAATCTCGTATGCCGTCTTCTGCTTGAAAAAAAAAAAAGAGAGACTAAGATGCAATCGTAATTGCGATCTTATCTATTATATACGTAGCTCTTAGTAGAAACTACAGTAGCGATAGCGGATATATTGACTATGACTGTAGTTATGCACC
+
CCCCCFFFFFFFGGGGGGGGGGGGGGGHHHHHHHFGFGHHHHHGHHHHHHHHGGGGGHHHHHHHHGHHGGGGHHHHHHHGHHHGHHHHHHHHGHHHHHFGHGGHFGCHFHEEHHHHGEFGGHHHHHHHGGBDHCGGG@->.>>0..<00<0D0<00000.....0<0.:...0:0;0000900;0090:..000000000000/00099000;-;..:0;B--.00000000000000;00000000000/
@M03495:530:000000000-LYBTV:1:1110:11311:6641 1:N:0:ACAGGAAA+TAGACAAT
GTCAGCATGTGGCTTTGGAGTGAAATCTCTTGTCTTAAGGAATAAAGGAAAAAGATTCCGTCGGAGGCTCGGTGCTCTACAGGTTCAACCTTTGTACTCTATTATTGCCTCACATTCCATCTCTTGTGAAAATATATTTGATTGGCTTTTCTGCAGGTTGTTTGCCAGGACTTTCCAAGACCTCCACTAGAAAACACAATAAACTTTTTGGAAGCTGGACAACTATCTTCATTTTTCAGAAACAGTGAACA
+
CCCCCFFFFFFFGGGGGGGGGGHHHHHHHHHHHHHHHHHHHHHHHHHGHHHHHGGHHIIGHHGEEGGGHHGGGGGHGHHHHHHHHHHHHHHHHHHHHHHHGHHHHHHHHHHHHHHHHHHHHHHHHHHHHHHHHHHHHHHHEHHHFGHGHHHHHHHHGHHHGHHHHHHHHHHHHHHHHGHHHHHHHHHHHHGHHHHHHHEHF<DHHHHHHGGECCGHFBCHHGHHHHHHGGGGGGGGGGG0CFGGFBFFGFG
@M03495:530:000000000-LYBTV:1:1110:8028:6666 1:N:0:ACAGGAAA+TAGACAAT
GTCAGCATGTGAGCTTTGGTCCAGCCTGAGTCCCTGGTTTATCAACGGCAAAATATAGATCGGAAGAGCACACGTCTGAACTCCAGTCACACAGGAAAATCTCGTATGCCGTCTTCTGCTTGAAAAAAAAAAAAAGATAAACTCCGCTTGACTGTATGGTGTTGAACATTTTAAATTTCGATCATTAGACAAAAATCCCAGCTATCTGCACTCGCACCAACTCATAGAACTTCTCTCAAGTGAGCTACTAC
+
EEEEEFFFFFFFGGGGGGGGGGHHHGHHHHHHHHHHHHHHHHHHHHGGGGGHHHHHHHHHHHGEGGHHHHHHHGHHHGFHHHHHHHHHHHHHGHHHHHHGGHHGFFHHHHGFGHGHHHHHHHFCGFHGCGBC</>>>11111111......0=1<1=1/=1...1<<11<1110<11<1/.1..1111101//...<0000.011/:11100/.----.../0011111011110100101110010001<
@M03495:530:000000000-LYBTV:1:1110:23092:6691 1:N:0:ACAGGAAA+TAGACAAT
GTCAGCATGTGAGCTTTGGTCCAGCCTGAGTCCTGGTTTATCAACGGCAAAATATAGATCGGAAGAGCACACGTCTGAACTCCAGTCACACAGGAAAATCTCGTATGCCGTCTTCTGCTTGAAAAAAAAAAATACAAGCAATCCCGAACCTGCCATCATTCGTACCGACATTTCTCGCTACTTAGCTCCGTGGCTCCCTACTTCCCTTTCTGTATCCTATCACTTCCTCACCTACCCTCCCTCCCTTGTCC
+
BBBBBFFFFFFFGGGGGGGGGGHHHGHHBGHHHHHGHHHHHHHHHGGGGGGHHHHGHHHGAEEEGHHHHHGHFGHHEDGHGHHHGHHHHHHGHHHGCHF3BGGG?GGGGEEEHFHHHGGHHHFHG0CCFG</011111/<0?1<1..---/.<</0/00=00//<...-:;000;:....;9;00000;.9.--90..;9:0000:/:99/////;//////////////..///../..;9.999B.9/:
@M03495:530:000000000-LYBTV:1:1110:25788:6709 1:N:0:ACAGGAAA+TAGACAAT
GTCAGCATGTGAGCTTTGGAATTAGTATCGTTGACGACAGAAGGAGCAAGTAACGACCACAGGGAGGGTGGTTTATCAACGGCAAAATATAGATCGGAAGAGCACACGTCTGAACTCCAGTCACACAGGAAAATCTCGTATGCCGTCTTCTGCTTGAAAAAAAAAAAAATTAAAAGGTCTAAATCGTTCAGGTTCTGACGAATGACGGTGGAGATGTCATCTCCCGTTGACCAACACTATCCTGCAGAGCC
+
A>AAAFFFF5DFDGGGGFCGFEGFHGFHGGHHHHHEFEEEFHFHFHHEGHHDGHF1AEEEHHHGGGGG?FFEFGGHGFGHGGGEEE1GHHHEGGHEGGFEEHHGH0GE0FGGHDGFHGFGHHHGFHGFEFCFHD1FGH?AFGHHCGC0FHBHDFBF0F1F.-<---9--./00000.99090;00.9..////////;/..-./;;.-;....///;;////9;/.....///..9.////////./;./.
@M03495:530:000000000-LYBTV:1:1110:9646:6740 1:N:0:ACAGGAAA+TAGACAAT
GTCAGCATGTGAGCTTTGGAGTGAAATCTCTTGTCTTAAGGAATAAAGGAAAAAGATTCCGTCGGAGGCTCGGTGCTCTACAGGTTCAACCTTTGTACTCTATTATTGCCTCACATTCCATCTCTTGTGAAAATATATTTGATTGGCTTTTCTGCAGGTTGTTTGCCAGGACTTTCCAAGACCTCCACTAGAAAACACAATAAACTTTTTGGAAGCTGGACAACTATCTTCATTTTTCAGAAACAGTGAAC
+
CCCCCFFFFFFFGGGGGGCGGGGHHHHHHHHHHHHHHHGHHHHHFHHFHHGHHHGGHIIHHHHGGCEEGHHGGFGGGHHHHHHHHHGHHHHHHHHHGHHHHHHHFHHHHHHHHHHHHFHHHHHHHHHGHHHHHHHHHHHHHHHHGEGBGHHHHHHHHHHHFDHHFFHHHHFHHHHHGHFGHHHHHHHHHHHFFHFHHCE.DDGHHHHHGHFG0CGHHGB.C0GEHHFHHGGGGGGGGGGBCFGBFE;0BB0
@M03495:530:000000000-LYBTV:1:1110:21435:6768 1:N:0:ACAGGAAA+TAGACAAT
GTCAGCATGTGAGCTTTGGAATTAGTAAATTGAAGGAGCAAGATAACGACCACAGGGAGGGTGGTTTATCAACGGCAAAATATAGATCGGAAGAGCACACGTCTGAACTCCAGTCACACAGGAAAATCTCGTATGCCGTCTTCTGCTTGAAAAAAAAAAATGAACACACACATAAATTTATCCATCTCTTCTCACTACATAGGATACCCATTGGACAGCTCTCTCCTTATCTCCTCACTACCCCCTCATCA
+
BBBBBFFFFFFFGGGGGGGGGFHHHHHHHGGFHHHHHGHHHHHHHHHGGEEGHHHGGFEFGAFEEFFHHHHHHGGGGGHGGHHHHHFGE?FFDHGGHHHF@BFGFFHHFGHFGHHHHGGGGHAFFGH2BB<FFHFHFC?>CFHFFDFFF<1110<<----::CF0C/....;00000000;0000000000000000//00;000000/0///////..///;/:;9///9////:/.///9..-:../9/
@M03495:530:000000000-LYBTV:1:1110:26579:6781 1:N:0:ACAGGAAA+TAGACAAT
GTCAGCATGTGAGCTTTGGTCCAGCCTGAGTCCTGGTTTATCAACGGCAAAATATAGATCGGAAGAGCACACGTCTGAACTCCAGTGACACAGGAAAATCTCGTATGCCGTCTTCTGCTTGAAAAAAAAACCAACAAAGTAAACGTGGCCCAATTGATTTACCTATGACCTAGCGCCCCAACATTCTACTCAACGCCACAACATATGTGAGATATGCCTCTCCGGTACTCACTTCACAAGCACTTCATACG
+
CCCDDFFFFFFFGGGGGGGGGGGHHGHHFGHHHHHHGHHHHHHHHGGGGGHHHHHGHFHHHGGGGHHHHHHHGFHHGHHHHHHHHHHHHHHGHHGBGHGEGGGGFHHHGEFEGGGHHHHHHGFGGHGGGG/<//<?/0011?11/0//-0...011<11111100000000000-----..../000000009/:-:...9../;;000000000000000/;.---.00000000000..//00000:0.
@M03495:530:000000000-LYBTV:1:1110:7847:6787 1:N:0:ACAGGAAA+TAGACAAT
GTCAGCATGTGAGCTTTGGAGAAAACGGCCGATGCCCTGGTTTATCAACGGCAAAATATAGATCGGAAGAGCACACGTCTGAACTCCAGTCACACAGGAAAATCTCGTATGCCGTCTTCTGCTTGAAAAAAAAAAAAAATACTATAATTGTTCGATTAATGACCAAATATCCTCCTTATCACCGAATCAACTAGTCATCCACTCAATCTACTTTAGTATACCTGACTAGCGTATCTAAATAAATTACATGA
+
CCCCCFFFFFFFGGGGGGGGGGHHHHGGGGGGGGGHHHHHGHHHHHHHHGGGGGHHHHHHHHHHHGGGGHHHHHGHGHHHGHHHHHHHHHHHHHHGHHHGHHHFHFGFEHHBHGGGHGHHHGGHHGHHHHCDC@->-<-.<0<00000000;0..00.0:00<0:..9000000//990;90/.:-..;0/0000;00000;0//00;00:0000;000;0009//000/:;;9.00000:000000900;
@M03495:530:000000000-LYBTV:1:1110:7967:6828 1:N:0:ACAGGAAA+TAGACAAT
GTCAGCATGTGAGCTTTGGAGTGAAATCTCTTGTCTTAAGGAATAAAGGAAAAAGATTCCGTCGGAGGCTCGGTGCTCTACAGGTTCAACCTTTGTACTCTATTATTGCCTCACATTCCATCTCTTGTGAAAATATATTTGATTGGCTTTTCTGCAGGTTGTTTGCCAGGACTTTCCAAGACCTCCACTAGTAAACACAATAAACTTTTTGGAAGCTGGACAACTATCTTCATTTTTCAGAAACAGTGAAC
+
CCCCCFFFFFFFGGGGGGGGGGHHHHHHHHHHHHHHHHHHHHHHHHHHHHHHHHGGHHHHHHHGGGGGGHHGGEGGHHHHHHHHHHHHHHHHHHHFHHHHHHHHHHHGHGHHHHHHHHHHHHHGHHHHHHHHHHHHHHHHHHHGHHHHHHHHHHGHHHHHHGHHGHHHHHHHHHHHHHGHHHHHHHHHHHGGFHHHHHHAGDFHHHHHHHGGGGBEGFHHHGHHHHHHHHHHGGGGFGGGEFFFGGCFFG0
@M03495:530:000000000-LYBTV:1:1110:10462:6833 1:N:0:ACAGGAAA+TAGACAAT
GTCAGCATGTGAGCTTTGGAGTGAAATCTCTTGTCTTAAGGAATAAAGGAAAAAGATTCCGTCGGAGGCTCGGTGCTCTACAGGTTCAACCTTTGTACTCTATTATTGCCTCACATTCCATCTCTTGTGAAAATATATTTGATTGGCTTTTCTGCAGGTTGTTTGCCAGGACTTTCCAAGACCTCCACTAGAAAACACAATAAACTTTTTGGAAGCTGGACAACTATCTTCATTTTTCAGAAACAGTGAAC
+
BBBBCFFFFFFFGGGGGGGGGGHHHGHHHHHHHHHHHHHHHHHHHHHHHHHHHHGGHIHIHHHGGGGGGHGGGEFGHHHHHHHHHHHHHHHHHHHGHHHHHGHHHHHHHHHHHHHHHHHHHHHHHHHGHHHHHHHHHHHHHGHHHGGGHHHHGHHHHHHGHGHHHHHHHHHHHHHHHHHHHHHHHGHHHGHEFHHHHHHGGDGDGHGHHHGGBGGEHHHHHHHHHHHHHHGGGGGGGGGFGGFFGFFFFGB
@M03495:530:000000000-LYBTV:1:1110:12857:6838 1:N:0:ACAGGAAA+TAGACAAT
GTCAGCATGTGAGCTTTGGAATTAGTAAATTCGTTGACGACAGAAGGAGCAAGATAACGACCACAGGGAGGGTGGTTTATCAACGGCAAAATATAGATCGGAAGAGCACACGTCTGAACTCCAGTCACACAGGAAAATCTCGTATGCCGTCTTCTGCTTGAAAAAAAAAAAAATAAGAAAAAGAACGTAGAGATGAACAGAAATACAAGTGCTAAACATATACAACAATAACGAATGTATGACAACGACAC
+
BCCCCFFFFFFFGGGGGGGGGGHHHHHHHHHHGHHHHHGGGGGHHHHGHHHHHHHHHHGGGGGHHHHGGGGGEGGGGHHHHHHHGGGGGHHHHHHHHHHHGGGGGHHHHHHGHHHGHHHHHHHHHHHHHHGHHHGHHHFHHHGGHHHHDEGHGFHHHHHHHHFHGGFGCEA-<<0<111//..../....<1110111<//001100001111111<101111100..:100....0<11111019-.---
@M03495:530:000000000-LYBTV:1:1110:13586:6861 1:N:0:ACAGGAAA+TAGACAAT
GTCAGCATGTGAGCTTTGGTCCACCTGATCCTGGTTTATCAACGGCAAAATATAGATCGGAAGAGCACACGTCTGAACTCCAGTCACACAGGAAAATCTCGTATGCCGTCTTCTGCTTGAAAAAAAAAAAACACACGAACAACCACATACAGAAGCTTGAGAAGGAGATTAAAAAAAGAAAATGAATGACCACACAGGAACGTGAGAGTACAAGTCCATACACTAGACAATCACATAACACACTGATACCG
+
CCCCCFFFFFFFGGGGGGGGGGHHHHHHHHHHHHHHHHHHHHHGGGGGHHHHHHHHHHHGGGGHHHHHHHGHHHGHHHHHHHHHHHHHHGHHHHHHHEHHHGGHFHHGEGGGHHHHHHHHHHHHGGCCBA//?0?/--<-->>.C..0<00<000<<0/.0:0/.:.:/;00;00--...//00000090:0......./9.;.9.00:;0:00;0000;/0;0/9000;00000000;00.::0000;0.
@M03495:530:000000000-LYBTV:1:1110:7647:6952 1:N:0:ACAGGAAA+TAGACAAT
GTCAGCATGTGAGCTTTGGAGGGCAAGAAGTGGTTGTGACTGGTTTATCAACGGCAAAATATAGATCGGAAGAGCACACGTCTGAACTCCAGTCACACAGGAAAATCTCGTATGCCGTCTTCTGCTTGAAAAAAAAAAAAGAAATTTTAAATGATTCATATTTTTCTTTCCTCTATCACTTGCGACTAATTTCATCAAATCCTTCTTTTCCATGCTCATATGAACTTCCACACATGCAGATAATCTGAGAC
+
BABA?FFFFFFFGGFFGGFGEEEEDFGHFHHHHHGGGGHHHHHGFHHFGHHHGGEEGHHHHHHHHHHFGGGGHHGHHHHEHHHGFHHHHHHHHHHHFHGGAGHHGB3GHHFFGHHFEGGHGHDHHHHHAGBFG@FG?C--..0000==D0<00=000==00=0<<C000000000::00;000-----9C;00000000;0/0;000B;90C00/0;0000////;;///9/.9//99:///////////;
@M03495:530:000000000-LYBTV:1:1110:19569:6953 1:N:0:ACAGGAAA+TAGACAAT
GTCAGCATGTGAGCTTTGGTCCAGCCTGAGTCCTGGTTTATCAACGGCAAAATATAGATCGGAAGAGCACACGTCTGAACTCCAGTCACACAGGAAAATCTCGTATGCCGTCTTCTGCTTGAAAAAAAAAGACTGACTTGAGGGGATGAGAGAGGTACGGCTTTCCTCGTCCAGCGGTGCACTGCATCGATACTGTGAGTACAGACAGTATTGAATGCGGCGTGCGATACTCCAACTTCCGCTTTGCCCTG
+
AAABBFFFF5BDBFGGFEFEFGHHHGHHCGFGHHHH3FHHHHBG3EEGFGEFGFHHGHHHGGFG?EGHHAFGGCGH155FGHFCHHGBFHCEHHHH3BBFEGHF1F3FE?E/E?4FDGFFH0BFE?<?/<//22@<F111?<0///.>F<>1...<11.<---/0000.;..;//--.--009/0000;/.9-0;09;0000000.//0;0;////;/;9--9-;-...-;////;B//9.....//9//.
@M03495:530:000000000-LYBTV:1:1110:20132:6967 1:N:0:ACAGGAAA+TAGACAAT
GTCAGCATGTGAGCTTTGGTTTATCAACGGCAAAATATAGATCGGAAGAGCACACGTCTGAACTCCAGTCACACAGGAAAATCTCGTATGCCGTCTTCTGCTTGAAAAAAAAAAAAACTACTCACCACCCTTATTAATATTCATATATTTAACAACTTTCAATGTGCTTCCCCTGTATGTATTTCTCTTCTTTCTTCCTCACATATGTATGTCGTGCCTTCATGTTTTCTCCCATGCAGATAACCTGTTCC
+
CCCCBFFFFFFFGGGGGGGGGGHHHHHHGGGGGHHHHHHHHHHHGGGGHHHHGHHGHHHGHHHHHHHHHHHHHHGHGHGFHHFEGHFFHHHHGGGHGEGGHHHHGGHFFE@/<//<//11111?1=?FF/.01>F11111FD1D111<1>><DGEG00==0=0000<=000/:/.;0<0:000000;000;;0;0;00;B0:0;0C0;00090;9;..0900;;009900;0;/0BB;09000000.:000
@M03495:530:000000000-LYBTV:1:1110:17636:6993 1:N:0:ACAGGAAA+TAGACAAT
GTCAGCATGTGAGCTTTGGAATTAGTAAATTCGTTGACGACAGAAGGAGCAAGATAACGACCACAGGGAGGGTGGTTTATCAACGGCAAAATATAGATCGGAAGAGCACACGTCTGAACTCCAGTCACACAGGAAAATCTCGTATGCCGTCTTCTGCTTGAAAAAAAAAAAACAACCAGACAAATCTATCACGATGAACACAGAGTAACAAAAGAGATACTGGTAAAACACTGGTGTTGCTACGACTATCA
+
CDDDDFFFFFFFGGGGGGGGGGGHHHHHHHHHGHHHHHGGGGGHHHHHHHHHHHHHHHGGGGGHHHGGGGGGGGGGGHHHHHHHGGGGGGHHFHHHHHHHGGGGGHHHGHHGHHHGHHHHHHHHHHHHHHGHHHHHGHFHGHGGHHHFGGGHGHHHHHHHHBGFGGGGFG?-...<.9...///00000:0<9...0000/.<0:00000<<././<000:000:00:<.:00/</...<000.9..-000
@M03495:530:000000000-LYBTV:1:1110:24955:7014 1:N:0:ACAGGAAA+TAGACAAT
GTCAGCATGTGAGCTTTGGAGTGAAATCTCTTGTCTTAAGGAATAAAGGAAAAAGATTCCGTCGGAGGCTCGGTGCTCTACAGGTTCAACCTTTGTACTCTATTATTGCCTCACATTCCATCTCTTGTGAAAATATATTTGATTGGCTTTTCTGCAGGTTGTTTGCCAGGACTTTCCAAGACCTCCACTAGAAAACACAATAAACTTTTTGGAAGCTGGACAACTATCTTCATTTTTCAGAAACAGTGAAC
+
BBBBBFFFFFFFGGGGGGGGGGHHHHHHHHHHHHHHHHHHHHHHHHHHHHHHHHGGHHHHHHHGGGGGGHHGGGGGHHHHHHHHHHHHHHGGHHHGHHHHHHHHHHHHHHHHHHGHHHHHHHGHHHHHHFFGGGHHHHHHHFHHHGHHHHHHHHHHHGHHHGHHHHHHHHHHHHHHHHFHHHHHHHHHHGH1GHGHHGH.D0DDGHEHHHGGCG/CGFHEHHHHHHHGHHGGGGGGGGGG0BCFBCCFBF0
@M03495:530:000000000-LYBTV:1:1110:14517:7035 1:N:0:ACAGGAAA+TAGACAAT
GTCAGCATGTGAGCTTTGGTTTATCAACGGCAAAATATAGATCGGAAGAGCACACGTCTGAACTCCAGTCACACAGGAAAATCTCGTATGCCGTCTTCTGCTTGAAAAAAAAAAAAAACTACAATATAAAAAAACTCTCTGCCTTAACTGTTTTATGAAATTCAGCAACTACAATAAACTGAACAAAATACATCACAATACTCACGTCCATGATCACACGTAACCAATAGTATATACACACTATAACCTCT
+
CBCCDFFFFFFFGGGGGGGGGGHHHHHHGGGGGHHHHHHHHHHHGGGGHHHHHHHGHHHGHHHHHHHHHHHHHHGHAGHHHHFHHHGGHHHHGGGHGHHHHHHHFGHHHGGEDB>B<//11=1=11111=11>-.0010<100<101=11111/111111<11<<1:/./0000<10:<:100<</..00001100<00101<10..9..110<11/00-./<.00.0<11<:1<111:0.//1:1101/0
@M03495:530:000000000-LYBTV:1:1110:20501:7063 1:N:0:ACAGGAAA+TAGACAAT
GTCAGCATGTGAGCTTTGGCGACAGAAGGAGCAAGATAACGACCACAGGGAGGGTGGTTTATCAACGGCAAAATATAGATCGGAAGAGCACACGTCTGAACTCCAGTCACACAGGAAAATCTCGTATGCCGTCTTCTGCTTGAAAAAAAAAAATAACAATAACAACCATTATAAACCTTCCCATCTTTACACAAAATAGAACATCGTAAGCAGTATCGTCTTAGGTAAGTGACTCTCTTGTGATAAGCTCC
+
CCCCCFFFFFFFGGGGGGGGGGGGGHHHGHHHHHHHHHHHGGGGGHHHHGEEGGEFGGGHHHHHHHGGGGGHHGHHHHHHHHGGGGHGHHHHHGHHHGHHHGHHGHHHHHHHGHHHHHHFFHHHFGGHHHGGGHGHHHHHHHFHHHHGGFA?;.0000000:000..::0900000/90///00:00000000...090//;:/:.;.;./////99./...//;////:/://;/////9///////;:/
@M03495:530:000000000-LYBTV:1:1110:23408:7075 1:N:0:ACAGGAAA+TAGACAAT
GTCAGCATGTGAGCTTTGGAATTAGTAAATTCGTTGACGACAGAAGGAGCAAGATAACGACCACAGGGAGGGTGGTTTATCAACGGCAAAATATAGATCGGAAGAGCACACGTCTGAACTCCAGTCACACAGGAAAATCTCGTATGCCGTCTTCTGCTTGAAAAAAAAAAATAATAATACAATACACAATAATACCACTTCACATATACACGTATCATACAACTCCATTCGCTATCCACCATCAGATGACG
+
DDDDDFFFFFFFGGGGGGGGGGHHHHHHHHHHGHHHHHGGGGGHHHHHHHHHHHHHHHGGGGGHHHHGFGGGEFGGGHHHHHHHGGGGGHHHHHHHGHHHGGGGHHHHHHHGHHHGHHHHHHHHHHHHHHGGHHHHHH1GHHGGHHGHFEGHGGHHHHHHFGHHFGGCCEA.<00<0000000:0000.0<<0<0:0<00:00:0000000../0.00000000000000<....:/00.90:0000000.
@M03495:530:000000000-LYBTV:1:1110:15460:7095 1:N:0:ACAGGAAA+TAGACAAT
GTCAGCATGTGAGCTTTGGAATTAGTAAATTCGTTGACGACAGAAGGAGCAAGATAACGACCACAGGAGGGTGGTTTATCAACGGCAAAATATAGATCGGAAGAGCACACGTCTGAACTCCAGTCACACAGGAAAATCTCGTATGCCGTCTTCTGCTTGAAAAAAAAAAAAATAACATGAGAGACAGGACATACACCATACTCACCTCTCCAAGCGTGACATGAACAACAAATAATGACCAAGACACACTT
+
CBCCCFFFFFFFFFGGGGGGGFHHHHHHHHHHGHHHHHGFGGGHHHHHHHHHGHHHHHGGGGGHHHHGGGGEFGFGHHHHHHHGGGGGGHHFHHHHHHHGGGGHHHHHHHFEGHFGHHHHHHHHHHHHHGHHHGHHFBDGGFFHHGHGGGFGHFHHHHHFHFGHGGGGC---.0;000;:09/.///.;.:////;/9//.////././/////..9...///////...;.99/;/////..../...//
@M03495:530:000000000-LYBTV:1:1110:13739:7125 1:N:0:ACAGGAAA+TAGACAAT
GTCAGCATGTGAGCTTTGGAGTGAAATCTCTTGTCTTAAGGAATAAAGGAAAAAGATTCCGTCGGAGGCTCGGTGCTCTACAGGTTCAACCTTTGTACTCTATTATTGCCTCACATTCCATCTCTTGTGAAAATATATTTGATTGGCTTTTCTGCAGGTTGTTTGCCAGGACTTTCCAAGACCTCCACTAGAAAACACAATAAACTTTTTGGAAGCTGGACAACTATCTTCATTTTTCAGAAACAGTGAAC
+
BBBBBBFFFFDFBGFGGGGGFBFGDGHHHGGGHGHHHHFHHHHHHHDGHH3GHGECHHHHHHHE?CGGGHFGCAEEG5GHHFGHFHHDHHHHHFFHGFHE@4FFGHH44FGHHGFFDHHHHHGFBGHECGGD3FFHHHHHBGGHB0BGGHHHHB1GFHHHFGHHCBGHHA?FFFGGHHFFHHHFGHFHFHHHBGHHGHHAGFGFHGHGHGGG/CFHEHHHHGHEHHHHHHGGFBFGFGGEF9;FFGFFGG0
@M03495:530:000000000-LYBTV:1:1110:7546:7133 1:N:0:ACAGGAAA+TAGACAAT
GTCAGCATGTGAGCTTTGGTCCAGCCTGAGTCCTGGTTTATCAACGGCAAAATATAGATCGGAAGAGCACACGTCTGAACTCCAGTCACACAGGAAAATCTCGTATGCCGTCTTCTGCTTGAAAAAAAAAAAAAATACCAGCAACCCGGTAAGTTACTCGGCTGTCTTAGTAATACATATAAATGCGGAGCTATTAACAGAAACCACAATAGCTAAGGTGTCTTACTAGTGCTCAACAGACGACAAGGCTA
+
BBBBBFFFFFFFGGGGGGGGGGHHHGHHHHHHHHHHHHHHHHFHHGGGGGHHHHHHHHHHHGGFFHHHHHHHGHHHGGHHHHHHHHHHHHHGHGHHGHHFHHHGAHHHHGGGHGHHHHHHHHFFDGDDG@//>-->11111.0/...----;0000000....-.000099000000900;00;09.-;-;.90;00///9999...../999////////9//////////////9/./.-----.;.//
@M03495:530:000000000-LYBTV:1:1110:12382:7141 1:N:0:ACAGGAAA+TAGACAAT
GTCAGCATGTGAGCTTTGGAATTAGTAAATTCGTTGACGACAGAAGGAGCAAGATAACGACCACAGGGAGGGTGGTTTATCAACGGCAAAATATAGATCGGAAGAGCACACGTCTGAACTCCAGTCACACAGGAAAATCTCGTATGCCGTCTTCTGCTTGAAAAAAAAAAATATAAGAAAATTAATACAGGAAAGAGACATATGTATATATGGAGACATCGCAGATGGGTGCGAGAGAATGATGACGACTT
+
CCDCCFFFFFFFGGGGGGGGGGHHHHHHHHHHGHHHHHGGGGGHHHHHHHHHHHHHHHGGGGGHHHHGGGGGFGGGGHHHHHHHGGGGGHGHHHHHHHHHGFFGHHHHHHHGHHHGHHHHHHHHHHHHHHDHHHFHHHFHHHGGHHHHGEGGGGHHHHHHHHHHGGGGCE?.<1<1111:/100<11101/.//.<:///1<:1<1:1111111/0.::0....-010./..-.<--.<0<B1110..9..
@M03495:530:000000000-LYBTV:1:1110:15173:7162 1:N:0:ACAGGAAA+TAGACAAT
GTCAGCATGTGAGCTTTGGTTTATCAACGGCAAAATATAGATCGGAAGAGCACACGTCTGAACTCCAGTCACACAGGAAAATCTCGTATGCCGTCTTCTGCTTGAAAAAAAAAAAAAAACACAAACAAATAGAGAACACCACGACGTCGCTCTATACATAAAACAAGTCACAATGCACAACCACCTCTTCACCTGAGCTATATGCACACGCATCGTATTCCTCTCTTAACTCTTCGTACCGCTCTGACTTG
+
CCCCCFFFFFFFGGGGGGGGGGHHHHHHGGGGGHHHHHHHHHHHGGGGHHHHHHHGHHHGHHHHHHHHHHHHHHGHHHHHHHCHHHGGHHHHGGGHGHHHHHHHBFGHHGGGGC</////=0.>0.0.011111<00//<.<.<---.--...:1111111110../111110000101/.......0111000///01<11111101.9--9-.../011111/011111::11.//...---.011<10
@M03495:530:000000000-LYBTV:1:1110:7956:7178 1:N:0:ACAGGAAA+TAGACAAT
GTCAGCATGTGAGCTTTGGTCCAGCCTGAGTCCCTGGTTTATCAACGGCAAAATATAGATCGGAAGAGCACACGTCTGAACTCCAGTCACACAGGAAAATCTCGTATGCCGTCTTCTGCTTGAAAAAAAAAAAAAAAAACAATATAGGAGAGAGAGGATCTTACAAAAGTTACATAGTGAACAAGATAGACAAACTCTAATAGCATGCTCGCGACACCTAGCTCTGTGACATATATCAACACCTAGTAATA
+
DCDDDFFFFFFFGGGGGGGGGGHHHGHHFHHHHHHHHHHHHHHHHHGGGGGHHHHHHHHHHHGGGGHHHHHHHGHHHGHHHHHHHHHHHHHHGHHHHHHF3FGGFFHHFHGGGHGHHHHHHHGHHHHGGGB>/>>--<-..<00<0000/....<...//0000000./0:000<<000<00<//:0:0000</.:000<000000<000.------./00<000000000<<000000/0../00000<0
@M03495:530:000000000-LYBTV:1:1110:6752:7185 1:N:0:ACAGGAAA+TAGACAAT
GTCAGCATGTGAGCTTTGGAGTGAAATCTCTTGTCTTAAGGAATAAAGGAAAAAGATTCCGTCGGAGGCTCGGTGCTCTACAGGTTCAACCTTTGTACTCTATTATTGCCTCACATTCCATCTCTTGTGAAAATATATTTGATTGGCTTTTCTGCAGGTTGTTTGCCAGGACTTTCCAAGACCTCCACTAGAAAACACAATAAACTTTTTGGAAGCTGGACAACTATCTTCATTTTTCAGAAACAGTGAAC
+
BBCCCFFFFFFFGGGGGGGGGGHHHHHHHHHHHHHHHHHHHHHHHHHHHHGHHHGGHHHHHHHGGGGGGHHGGGGGHHHHHHHHHHHHHHHHHHHHHHHHHHHHHHHHHHHHHHHHGHHHHHHHHHHHHHHHHHHHHHHHHHHHHFHHHHHHHHHHHHHHHGHHHHHHHHHHHHHHHHHHHHHHHHHHHHGGFHHHHGHGH=DHHHHHHHGGFGCGHFFFHGHHHHHHHHGGGGGGGGGGFGBFGGFGFGB
@M03495:530:000000000-LYBTV:1:1110:15096:7185 1:N:0:ACAGGAAA+TAGACAAT
GTCAGCATGTGAGCTTTGGAGGGCAAGAAGTGGTTGTGACATTGTTATGGCAGCTAGAGCCAACAATTACCTTAAATTCCAAAAACAACATACTCCTCCTTTGGAATTAGTAAATTCGTTGACGACAGAAGGAGCAAGATAACGACCACAGGGAGGGTGGTTTATCAACGGCAAAATATAGATCGGAAGAGCACACGTCTGAACTCCAGTCACACAGGAAAATCTCGTATGCCGTCTTCTGCTTGAAAAAA
+
CCCDCFFFFFFFGGGGGGGGGGGGGGGHHHGHHHGGGGHHHHHHHHHHHHHHGGHHHHHHHHHGGHHHHHHHHHHHHHHHGHHHHGHHHHHHHHHHGHHGHHHHBGHHHGHHHHHHHGHHFGHGFGGGGGGHHHHGHHHHHHHGGGGBGHHHG=EGGCFGEGHGHFFHHGGCGGGHHHHHHFHHHGAEGHHEHHFFAFGGG0FFFGGGGGGGGGGDFGFGGFB0CFF:AB/BFFFFFFFFFFFF0.FF:FF
@M03495:530:000000000-LYBTV:1:1110:13405:7188 1:N:0:ACAGGAAA+TAGACAAT
GTCAGCATGTGAGCTTTGGGAGGGTGGTTTATCAACGGCAAAATATAGATCGGAAGAGCACACGTCTGAACTCCAGTCACACAGGAAAATCTCGTATGCCGTCTTCTGCTTGAAAAAAAAAAAAAAAACAAGAAAATTAGAGAACCATCAACTACATGAAACAGATAAAAAAATACTAGTTATAAGTCTATTCTATTTCAGAGCTATTCGAAACGCATACCTATACTCCATAGATAGATTCTAACTACTCA
+
CBCDEFFFFFFFGGGGGGGGGGGGGGGGGHHHHHHHGGGGGHHHHHHHHHHHGGGGHHHHHHHGHHHGHHHHHHHHGHHHHHGHHHHHHHFHHHGGHHHHGGGHGHHHHHHHHHHHHGGGGG<>->--.<.//<</10001010<.:0000/1000:10110///1:1110--.<011::11<1:1:11111111111<111:/00111/1..-.--..0/:1111100011011<111<B1110110101
@M03495:530:000000000-LYBTV:1:1110:9525:7203 1:N:0:ACAGGAAA+TAGACAAT
GTCAGCATGTGAGCTTTGGAGTGAAATCTCTTGTCTTAAGGAATAAAGGAAAAAGATTCCGTCGGAGGCTCGGTGCTCTACAGGTTCAACCTTTGTACTCTATTATTGCCTCACATTCCATCTCTTGTGAAAATATATTTGATTGGCTTTTCTGCAGGTTGTTTGCCAGGACTTTCCAAGACCTCCACTAGAAAACACAATAAACTTTTTGGAAGCTGGACAACTATCTTCATTTTTCAGAAACAGTGAAC
+
CCCDCFFFFFFFGGGGGGGGGGHHHHHHHHHHHHHHHGHHHHHHHHHHHHHHHHGGHIHIHHHGGGGGGHHGGGGGHHHHHHHHHHHHHHHHHHHHHHHHHGHHHHHHHHHHHHHHHHHHHHHHHHHHHHHHHHHHHHHHHHHHHCFHHHHHHHHHHHHHHGHGHHHHGEHHHHHHHHHHHHHHHHHHHHHEHHHHHGHGHGHBGFHHHHGFCGGHHHHHHHGHHHHHHHGGGGGGGGFFFGBFGGFGGGB
@M03495:530:000000000-LYBTV:1:1110:8016:7207 1:N:0:ACAGGAAA+TAGACAAT
GTCAGCATGTGAGCTTTGGTTTATCAACGGCAAAATATAGATCGGAAGAGCACACGTCTGAACTCCAGTCACACAGGAAAATCTCGTATGCCGTCTTCTGCTTGAAAAAAAAAAAAAACAAACAAACAAGCACATGACAAGTACAAAACCAAGTTGATCAATCACCCAAGTGAGTGATCTATAGTATCGAACACCTTCATACAATCCATCATTCATACTCGACTGACGGATCCACTAAGCTCATCGACAAC
+
CBCCCFFFFFFFGGGGGGGGGGHHHHHHGGGGGHHHHHHHHHHHGGGGHHHHHHHGHHHGHHHHHHHHHHHHHHGHGHHHHHFHHHFGHHHHGGGHGHHHHHHHFGHHHGG@CCBB></==0/0=0.>.0.000111110.00000<..<.<.<C000000:000/.::.000000000000:;00;0..:.-/./0:00000000:00000000:::00;.-..00.-..-::0;/00/00:000/;.-9
@M03495:530:000000000-LYBTV:1:1110:20310:7218 1:N:0:ACAGGAAA+TAGACAAT
GTCAGCATGTGAGCTTTGGTCCAGCCTGAGTCCTGGTTTATCAACGGCAAAATATAGATCGGAAGAGCACACGTCTGAACTCCAGTCACACAGGAAAATCTCGTATGCCGTCTTCTGCTTGAAAAAAACACAAACCCCTAACTCCACGGTCGTGTTCTGCAGTGAATTGTGAGAATCTATTATACTGGACGCACCTACTACATACCTCTCTTCATACTCCGCATTCTCCAATCAGTCGACATCTGCCAGAA
+
BBBBBFFFFFFFGGGGGGGGFGCHHGHHHHGHFHHHHHHHHHHHGGGGGGHHHHHHHHHHHGGGGHHHHHHHGHHHFGHHHHHHHHHHHHHGGHHHHHG3FGGGFCGHBEFEHFFHGHHHHHFHDGGF/F0//0///?//2221<10?/</-<..0>F11=1F/00<=0000000<0=<0=000:00:/.-----///9;CFF00;000/000;00000/..-..00;///:9////.;;.;/9/////./
@M03495:530:000000000-LYBTV:1:1110:19033:7225 1:N:0:ACAGGAAA+TAGACAAT
GTCAGCATGTGAGCTTTGGAGTGAAATCTCTTGTCTTAAGGAATAAAGGAAAAAGATTCCGTCGGAGGCTCGGTGCTCTACAGGTTCAACCTTTGTACTCTATTATTGCCTCACATTCCATCTCTTGTGAAAATATATTTGATTGGCTTTTCTGCAGGTTGTTTGCCAGGACTTTCCAAGACCTCCACTAGAAAACACAATAAACTTTTTGGAAGCTGGACAACTATCTTCATTTTTCAGAAACAGTGAAC
+
CCCDDFFFFFFFGGGGGGGGGGHHHHHHHHHHHHHHHHHHHHHHHHHHHHHHHHGGHHIHHIHGGGGGGHHGGGGGHHHHHHHHHHHHHHHHHHHHHHHHHHHHHHHHHHHHHHHHHHHHHHHHHHHHHHHHHHHGHHHHHHHHHGHHHHHHHHHHHHHHHGHHHHHHHHHHHHHHGHHHGHHHHGHHHHHFHHHHGGGEHGGHHGHHHHGFCGCHHHHHHHHHGHHHHHGGGBFGGGGGFGFGGGFGGG0
@M03495:530:000000000-LYBTV:1:1110:22245:7256 1:N:0:ACAGGAAA+TAGACAAT
GTCAGCATGTGAGCTTTGGACTCCTGACTGGTTTATCAACGGCAAAATATAGATCGGAAGAGCACACGTCTGAACTCCAGTCACACAGGAAAATCTCGTATGCCGTCTTCTGCTTGAAAAAAAAAAAACATAAAAACATGCATAAGGAAGCAGTCACTTACTCGCAATTTGACTCTGCCAATTCAACATACATCTTGAATTGCCCAGCTCTCGTCGTCATCCACTCTTATGCGATGACCGCTATCAACACC
+
CCCCCFFFFFFFGGGGGGGGGGHHHH5GHHHGHHHHHHHHGGGGGHHHHHHHHHHHGGGGHHHHHHHGHHHGHHHHHHHHHHHHHHGHGGHHHHFHHHGGHHHHGGGHGGHFHHHHECGHHGGGBC/>//??11?1/.11>111111100.100<000000<=.--..000;00000000;0000000/9000;009000000000..0090..;--...00000/0;0000....;00-9--:/00/0..
@M03495:530:000000000-LYBTV:1:1110:20244:7277 1:N:0:ACAGGAAA+TAGACAAT
GTCAGCATGTGAGCTTTGGAGGGCACAGGGAGGGTGGTTTATCAACGGCAAAATATAGATCGGAAGAGCACACGTCTGAACTCCAGTCACACAGGAAAATCTCGTATGCCGTCTTCTGCTTGAAAAAAAAAAAAAAAAAAAACAAGAAGTGAGCGTGCAAGTACACTAGTTGACACGTTAAATAGTCAAACTCGCCAGAACACGTACTACCGGTCATGCATGCGATTGCGATAACACTGGCTGTATACGAT
+
CBCCDFFFFFFFGGGGGGGGGGGGGGHHHGGGGGGGGGGHHHHHHHGGGGGHHHHHHHHHHHGFGGHHHHHHHGHHHGHHHHHHHHHHHHHHGHHHHHHFGHHGFFHHHHGGGHGHHHHHHGFHGHHGGF>>---<------.../<//1010<<<...101111:1<01111010..:<.1110:1B1<0009-9<-.////../..11/--<-91110110..<..0.-...00<B0/./..11<1...
@M03495:530:000000000-LYBTV:1:1110:14838:7308 1:N:0:ACAGGAAA+TAGACAAT
GTCAGCATGTGAGCTTTGGACTCCTGACTGGTTTATCAACGGCAAAATATAGATCGGAAGAGCACACGTCTGAACTCCAGTCACACAGGAAAATCTCGTATGCCGTCTTCTGCTTGAAAAAAAAAAAATAAGCTGGTATCTTTACTTGATTCATATTGTTCATTCATGGAACACTCGAGGGTAATTCAAGTAAATTCTTCTTTTCCATGATCCCACGACCTTCATTTAACCACATCATTCTGACACCAGAT
+
BABABFFFFFFFGGGGGGGGGGHHHHDGHHHBFHHHHGHHGGGGGHGHHHHFHGGAEGEEHHHHHHHGHHFGHGGGGH3GHHHHFHEFCHCFBH3BGFFEHCGG/?E?FFFGHGHFHGGGGGG/>>>C?GF<G11<?<GG1FGD1GHHF1FGBF1>F1>FF00===DG000</<0/..::-=:/00;C0GGHBFF000;;CF;90;CFFGFFFB0.-;BDB9/////999BBE./;;9BB////:/;..9/
@M03495:530:000000000-LYBTV:1:1110:18976:7314 1:N:0:ACAGGAAA+TAGACAAT
GTCAGCATGTGAGCTTTGGAGTGAAATCTCTTGTCTTAAGGAATAAAGGAAAAAGATTCCGTCGGAGGCTCGGTGCTCTACAGGTTCAACCTTTGTACTCTATTATTGCCTCACATTCCATCTCTTGTGAAAATATATTTGATTGGCTTTTCTGCAGGTTGTTTGCCAGGACTTTCCAAGACCTCCACTAGAAAACACAATAAACTTTTTGGAAGCTGGACAACTATCTTCATTTTTCAGAAACAGTGAAC
+
BCCCCFFFFFFFGGGGGGGGGGHHHHHHHHHHHHHHHHHHHHHHHHHHHHHHHHGGHIIHHIHGGGGGGHHGGFGGHHHHHHHHHHHHHHHHHHHHHHHHHGHHGHHHHHHHHHHHHHHHHHHHHHHHHHHHHGHHHHHHHGHHHGHHHHGHHHHGHHHHHGHHHHHHGHHHHHHHHHHHHHHHHHGHHGH1FGHHEGHGHGHGHHHHHHGG0;GHHHGHHHHHFFHHHHGGGGGGFFGG9CFFFGFFFFB
@M03495:530:000000000-LYBTV:1:1110:18056:7343 1:N:0:ACAGGAAA+TAGACAAT
GTCAGCATGTGAGCTTTGGTCCAGCCTGAGTCCCTGGTTTATCAACGGCAAAATATAGATCGGAAGAGCACACGTCTGAACTCCAGTCACACAGGAAAATCTCGTATGCCGTCTTCTGCTTGAAAAAAAAAAAAATTTAGTGACTTCAGAACAGAAGGCGCGACTGCTTGAATGCGAGGAACAATACTCAGCAGCAACGACAAACGCTTATGGATCAGTAAAGTAAGCTAGTAACGACTAAAGATCTAGGT
+
CCCCCFFFFFFFGGGGGGGGGGHHHGHHHHHHHHHHHHHHHHHHHHGGGGGHHHHHHHHGHHGFGGHHHHHHHGHHFGHHHHHHHHHHHHHHGGHGHHHHFFGG?EHHHHGEEHGGHHHHHHHHGHHGCGG>/<-01111>1>1=11=110<///0<<.-<--:-./000.0000..---/://000000000.99/.-.-:-99.=D..000;00.;00000;000:000:009..-:-00000000000
@M03495:530:000000000-LYBTV:1:1110:8086:7378 1:N:0:ACAGGAAA+TAGACAAT
GTCAGCATGTGAGCTTTGGATGGTTCTGGTTTATCAACGGCAAAATATAGATCGGAAGAGCACACGTCTGAACTCCAGTCACACAGGAAAATCTCGTATGCCGTCTTCTGCTTGAAAAAAAAAAAGAAAAAGATAAGACGCGAATATCAAGGAATTGCTACTGTAGAACCGAAATCTCGTATTAGAGGTACTCATGGTAACAACTACTCACAACATCATTCATTGCTACAACAACAAGAGTAGTTCTAACT
+
CCDDDFFFFFFFGGGGGGGGGGGHHHHHHHHHHHHHHHGGGGGHHHHHHHHHHHGGGGHHHHHHHGHHHGHHHHHHHHHHHHHHGHHHHHHHFHHHGGHHFHGGGHGHHHHHHHHFFHGGGGCF///=10=//11111?/---<-.=1<100.<00011110011111<.<---.11<.<./01110/00:11111011101<.000101000<./<0111111111:1000.....//.<1111111101
@M03495:530:000000000-LYBTV:1:1110:24856:7383 1:N:0:ACAGGAAA+TAGACAAT
GTCAGCATGTGAGCTTTGGAGTGAAATCTCTTGTCTTAAGGAATAAAGGAAAAAGATTCCGTCGGAGGCTCGGTGCTCTACAGGTTCAACCTTTGTACTCTATTATTGCCTCACATTCCATCTCTTGTGAAAATATATTTGATTGGCTTTTCTGCAGGTTGTTTGCCAGGACTTTCCAAGACCTCCACTAGAAAACACAATAAACTTTTTGGAAGCTGGACAACTATCTTCATTTTTCAGAAACAGTGAAC
+
CCCCCFFFFFFFGGGGGGGGGGHHHHHHHHHHHHHHHHHHHHHHHHHHHHHHHHGGHIHHHIHGGGGGGGHGGGGGHHHHHHHHHHHHHHHHHHGGHHHHHHHHFHHHHHHHHHHHHHHFGHHHHHHHHHHHGHHHHHHHHFHHHFGHHHHHHHHGHHHHHGHHHGHHHHGHHGHHHHGHAGHHHHHHHFHGFGHHHHHAG00DGHHHHHGCCGGHHHFHHFFEFHHHGHGGGGGGGFFF9FGGGFBBFF0
@M03495:530:000000000-LYBTV:1:1110:16782:7417 1:N:0:ACAGGAAA+TAGACAAT
GTCAGCATGTGAGCTTTGGAATTAGTAAATTCGTTGACGACAGAAGGAGCAAGATAACGACCACAGGGAGGGTGGTTTATCAACGGCAAAATATAGATCGGAAGAGCACACGTCTGAACTCCAGTCACACAGGAAAATCTCGTATGCCGTCTTCTGCTTGAAAAAAAAAAAACAACAAATAATACGAAAAATTCCTACAAAACAAGAATATATACGAACAACATCAACATGATAACTTCACTCATATCAGA
+
CCCCCFFFFFFFGGGGGGGGGGHHHHHHHHHHGHHHHHGGGGGHHHHHHHHHHHHHHHGGGGGHHHHGGGGGFGGGGHHHHHHHGGGGGHHHHHHHHHHHGGGGHGHHHHHGHHHGHHHHGHHHHHHHHHGHHHHHHHHHHHGGHHHHGGGHGHHDGHHHFHHHH@EFC@--....;..000;00..9.-..000090:00;..9:9:000:000.;.-:/../000:0/000:0000000;0/B0000:0
@M03495:530:000000000-LYBTV:1:1110:15150:7420 1:N:0:ACAGGAAA+TAGACAAT
GTCAGCATGTGAGCTTTGGAATTAGCTGGTTTATCAACGGCAAAATATAGATCGGAAGAGCACACGTCTGAACTCCAGTCACACAGGAAAATCTCGTATGCCGTCTTCTGCTTGAAAAAAAAACAAAAAACCACGCTAATCAGGCTATTTCTGTTGCTGGTGTTATTGCTTACTAATCCTACCCTAAATTCTGTGCATGGTTTGTTCGATTTGACTCTTCTGCGTATACTACGCGTCCCCTGCATGCTCAT
+
CCCCBFFFFFFFGGGGGGGGGGHHHHHHHHHHHHHHHHGGGGGHHHHHHHHHHHGGGGHGHHHHHGHHHGHHHHHHHHHHHHHHGHHHHGHHGHHHGGHHHHGGGHGHHHHHHHCGGGHGGG>///0=/<///?</?//111110<<11111111<1100/<.<0000<D00000000000<..0/:0<;00000;0;0.00..//0.900;C0000000000;;..0:00:.;-9--.9/.;/00000;0
@M03495:530:000000000-LYBTV:1:1110:15201:7442 1:N:0:ACAGGAAA+TAGACAAT
GTCAGCATGTGAGCTTTGGAGTGAAATCTCTTGTCTTAAGGAATAAAGGAAAAAGATTCCGTCGGAGGCTCGGTGCTCTACAGGTTCAACCTTTGTACTCTATTATTGCCTCACATTCCATCTCTTGTGAAAATATATTTGATTGGCTTTTCTGCAGGTTGTTTGCCAGGACTTTCCAAGACCTCCACTAGAAAACACAATAAACTTTTTGGAAGCTGGACAACTATCTTCATTTTTCAGAAACAGTGAAC
+
CCCCDFFFFFFFGGGGGGGGGGGHHHHHHHHHHHHHHHHHHHHHHHHHHHHHHHGGHHHHHHHGGGGGGHHGGGGGHHHHHHHHHHHHHHHHHHHHHHHHHGHHEHHHHHHHHHHHHHHHHHHHHHHHHHHHHHHHHHHHHHHHHHHHHHHHHHHHHHHHHGHHEHHHHHHHHHHHHHGHHGHHHHHHHHHDDHGHHGHGFGDGHHHHHHGGCGGHHGEGHGHHHHHHHHGGGGGGGGGGFG0FGFFFFG0
@M03495:530:000000000-LYBTV:1:1110:23754:7445 1:N:0:ACAGGAAA+TAGACAAT
GTCAGCATGTGAGCTTTGGTCCAGCCTGAGTCCTGGTTTATCACGGCAAAATATAGATCGGAAGAGCACACGTCTGAACTCCAGTCACACAGGAAAATCTCGTATGCCGTCTACTGCTTGAAAATATAGCTTAGATACTTGACATATCAATGCATAGATCGGATGAGCACACGTTTGAACTCCATTCACCTCGCACTATCTTGTATGCATTATTCTGCTTGTACAAACAAAGATATACCCACTCTCTTCTA
+
AAAAAC1B1DFFDCGFB1CFGFGF0ABEBFFG1BGGFGFHDFHF0E/AE0FFHHHBGFHEE///0B0FFGFEGEGF@2B@B@BCGF@11BE0/FGH0GH2GCEEHF2B///B/12111BG011B1<2B212>1BB2BB12FBFGFB2BD>DD11@>GHG1G///>?11?0?0/?00.1<1>FCB1111FG1CA---<<0<<<0;0;0;00;000;00<GCB.0000:.9..//;09009;0.:/;000;00
@M03495:530:000000000-LYBTV:1:1110:16242:7462 1:N:0:ACAGGAAA+TAGACAAT
GTCAGCATGTGAGCTTTGGAGTGAAATCTCTTGTCTTAAGGAATAAAGGAAAAAGATTCCGTCGGAGGCTCGGTGCTCTACAGGTTCAACCTTTGTACTCTATTATTGCCTCACATTCCATCTCTTGTGAAAATATATTTGATTGGCTTTTCTGCAGGTTGTTTGCCAGGACTTTCCAAGACCTCCACTAGAAAACACAATAAACTTTTTGGAAGCTGGACAACTATCTTCATTTTTCAGAAACAGTGAAC
+
CCCDDFFFFFFFGGGGGGGGGGHHHHHHHHHHHHHHHHHHHHHHHHHHHHHHHHGGHHIHHIHGGGGGGHHGGEFGHHHHHHHHHHHHHHHHHHHHHHHHGHHHHHHHHHHHHHHHHHHHHHHHHHHHHHHHHHHHHHHHHHHHGEHHHHHHHHHHHHHHHGHHHHHHGHHHHHHHHHHHHHGHHEGHHHGFGHHHEGHFHGHHHHHHHHGGGHGHHHE.CGHHHGHHHHGGGGGGGGGGFGGGGGGGFG0
@M03495:530:000000000-LYBTV:1:1110:16726:7476 1:N:0:ACAGGAAA+TAGACAAT
GTCAGCATGTGAGCTTTGGAATTAGTAAATTCGTTGACGACAGAAGGAGCAAGATAACGACCACAGGGAGGGTGGTTTATCAACGGCAAAATATAGATCGGAAGAGCACACGTCTGAACTCCAGTCACACAGGAAAATCTCGTATGCCGTCTTCTGCTTGAAAAAAAAAAAAGAACTAAACTAACATTCACAAAGCCTCACTGCACATAATCATACGACTATAATCACAGTTTATCTTAACTCAGATAACT
+
AAAAAFFFFFFFGGGGGGGG1G1F1BFA3D3AAGBA0BAAEAEGHE00A/FC001B11A//A///A/F/>/>>//ECCGBFBGHG//E/>BFHHBB2>F///</0BBEB0<CFFHGHHHHECH1FGHHGFCGHGFHHHHHHHGGHHHFCCCHGGHHHHHHHHGHCCCC--:-.../0000;000//00;0000./--9-/-9////9//;///9//-9---;/////////;9/////9//:///////9/
@M03495:530:000000000-LYBTV:1:1110:13840:7490 1:N:0:ACAGGAAA+TAGACAAT
GTCAGCATGTGAGCTTTGGACTCCTGACTGGTTTATCAACGGCAAAATATAGATCGGAAGAGCACACGTCTGAACTCCAGTCACACAGGAAAATCTCGTATGCCGTCTTCTGCTTGAAAAAAAAAAAACAATGAACATCTGTCAAACAGTAATATATCTGTACCAGAATATGACCACTTATATGCTAGAGACCGATGTCATATGACTCAGCACTAGCTACTATGGACGTATTGTTGTGAGTGCTCTACACG
+
CCCCCFFFFFFFGGGGGGGGGGHHHHHHHHHGHHHHHHHHGGGGEHHHHHHHHHHHGGGGHHHHHHHGHHHGHHHHHHHHHHHHHHGHHHHHHH3GGGFFHHGHEEGHGHHHHHGEFGHHHG/CDFD><//111111=111>1111<0<111111=10000=00<0</00000000.:0000;;0<00<0C/.---..;00000900000;0.000/0;00000000-..099:0.;.0:0;00000:0/.
@M03495:530:000000000-LYBTV:1:1110:24400:7504 1:N:0:ACAGGAAA+TAGACAAT
GTCAGCATGTGAGCTTTGGAATTAGCTGGTTTATCAACGGCAAAATATAGATCGGAAGAGCACACGTCTGAACTCCAGTCACACAGGAAAATCTCGTATGCCGTCTTCTGCTTGAAAAAAAAAGATTAGATTACTTACTTGTGTTTTTCATTGTAGTGTGATTTGGTACTTGAGGCCGCACCTGAGATCAGTCCAGAATCCAGTTCGTGTCCGAAACGTGGAGATATAATGGAGCGTATATCTTTCAAATG
+
BBB@AFFFFFFFGGGGGGGGGFHHFHHHHFHHHHHHHHGCGGGHHHHHHFDHHHGDGGHFFFHFGGFGBFGGHHHGCHGHHHHEGFHHFFE43BFGFFHBG3/?ECFDHH4GB303?BBEFG///<@2@222@@22>DBGG11????<01FG1?11?0F1<1>GFDF1>11>1</<<-<@F-C///0;;C0;0<0/<:C00900009.9;/0.9C-@.;....;///9/////..;.;./;/;;///////
@M03495:530:000000000-LYBTV:1:1110:22737:7527 1:N:0:ACAGGAAA+TAGACAAT
GTCAGCATGTGAGCTTTGGAGACTGGTTTATCAACGGCAAAATATAGATCGGAAGAGCACACGTCTGAACTCCAGTCACACAGGAAAATCTCGTATGCCGTCTTCTGCTTGAAAAAAAAAAAAAAGCAAATTTCCCTCCAATCGGATAACATGCTGTGAATAGTCCAGACCTCTAAGCCCTAAGACAGCATATAGCAGCCTGCAGATCCCGTGCACCCCTCTCTGTCTCACCTTCACCTCCAGTTTACCAC
+
CCCCBFFFFFFFGGGGGGGGGGGHHHHHHHHHHHHGGGGGFHHHHHHHGHHGGGGGHHHHHHGFGFFGHHHHHHHHHHHHHGGHGFHHHFHHHFGGHHHGGEHFFHHHFHH0FGHHGCC<DC////0<0111111110.0<1/<....000=<0000:00000;;00/0.:000:00//.///:00::.;00;0;0009:/..//00/0/....;//.-:./9/;/9///:./////;/.://////////
@M03495:530:000000000-LYBTV:1:1110:16409:7536 1:N:0:ACAGGAAA+TAGACAAT
GTCAGCATGTGAGCTTTGGAATTAGTAAATTCGTTGACGACAGAAGGAGCAAGATAACGACCACAGGGAGGGTGGTTTATCAACGGCAAAATATAGATCGGAAGAGCACACGTCTGAACTCCAGTCACACAGGAAAATCTCGTATGCCGTCTTCTGCTTGAAAAAAAAAAAACTTAGTCTGCCGCTTTCGACTCTCAGACAGCACACCACAAGACCATTATTCACTAGATGTTCTCTATGATGCAGACAGA
+
BBBBBFFFFDDFGGGGGGGGGGHHHHHHHHHHGHHHHHGGGGGHHHHHHHHHHHGGHHGGGGGHHHGGFFGGEFGF1GHHHHHHGGGFGFFHHHHFHHHHFEFFFEGHHHHGHGHGGHHHHHHGHHHGDFDHFGHFHHFFFFF?GHH<AGDHGGBFHHHHCBDD.A@F---9.00:0900;00---..;...;./:9///9.;.;..;.;..::B.9//////://///////////////://///...;
@M03495:530:000000000-LYBTV:1:1110:12698:7578 1:N:0:ACAGGAAA+TAGACAAT
GTCAGCATGTGAGCTTTGGTGGATGTGGAATGTGTGCGATCCATGAGCATCATCCAGACCTGGTTTATCAACGGCAAAATATAGATCGGAAGAGCACACGTCTGAACTCCAGTCACACAGGAAAATCTCGTATGCCGTCTTCTGCTTGAAAAAAAAAACCAGATCCAGATAATCACTCATAATTTAAAACTATAGAACCGTCACAAGTTCACTAAGAACGGAATGTCATAACGCTTAACTCACTTCCCAAT
+
BBBABFFFFFFFGGGGGGGGFGHHHHHHGHHHHHGHHGGHGGHHFFHHHHHHHHGHHHGHHHHGHHHHHHHHGGGGGHHHGHHHHHHHGGEGHHHHHHHGFHHFFHHHHHHHHHHHHHGGHGGFHHFHHHFGHFHH?FGHGHHHHHHHFFFHFGGG?-..<<.0/<0000=<00=/00;CC::0;00000:000;0::;-;.C.B0.9;00000//00/9.;..09/;///;.9.;.//;//9////.//.
@M03495:530:000000000-LYBTV:1:1110:25000:7619 1:N:0:ACAGGAAA+TAGACAAT
GTCAGCATGTGAGCTTTGGTCCAGCCTGAGTCCCTGGTTTATCAACGGCAAAATATAGATCGGAAGAGCACACGTCTGAACTCCAGTCACACAGGAAAATCTCGTATGCCGTCTTCTGCTTGAAAAAAAAAAAAAAAACATAAGTCCCATCGAGCGCACTATACTAAGCACTATTCAACGTCACATCTACCGACTCTATATTCACGTCTCTACTTTCATATGCCATTAATCATCAATAGCATCTGAATCAT
+
CBCCDFFFFFFFGGGGGGGGGGHHHGHHHHHHHHHHHGHHHHHHHHGGGGGHHHHHHHHHHHGEGGHHHHHGHGHHHGHHHHHHHHHHHHHHGHHHGHH43FGGFFHHHGGEEHGHHHHHHH0FGHHGGG/></---<..<00000<<00/./..<----00000000/0/00:00:F0....<0:000::-99-.0000<0<00.../:0000:000<<0000000:00000:000<0000000000<0:
@M03495:530:000000000-LYBTV:1:1110:26554:7642 1:N:0:ACAGGAAA+TAGACAAT
GTCAGCATGTGAGCTTTGGAATTAGTAAATTCGTTGACGACAGAAGGAGCAAGATAACGACCACAGGGAGGGTGGTTTATCAACGGCAAAATATAGATCGGAAGAGCACACGTCTGAACTCCAGTCACACAGGAAAATCTCGTATGCCGTCTTCTGCTTGAAAAAAAAAAAAAAACTAAAGTAAGGAGGTGGCTGTCATATCACAACGTGTAGCGATGTCGCGAATGCTATGTGGTGTAGTATGTGTTCAC
+
CCBCCFFFFFFFGGGGGGGGGGHHHHHHHHHHGHHHHHGGGGGHHHHHHHHHHHHHHHGGGGGHHHHGGGGGEGGGGHHHHHHHGGGGGHHHHHHGHHHHGGGGFGEHHHGGHHHGHHHHHHHHHHHHHHGHHGHHHGGHHHGGHGHHDEGHGGHGEHHHGHHHHGG-E?;-;--.00000000000.....:...0:0;000;00.-..;/00-::..0..---:000000;00/..00:00;000:000
@M03495:530:000000000-LYBTV:1:1110:24070:7644 1:N:0:ACAGGAAA+TAGACAAT
GTCAGCATGTGAGCTTTGGCGACAGAAGGAGCAAGATAACGACCACAGGGAGGGTGGTTTATCAACGGCAAAATATAGATCGGAAGAGCACACGTCTGAACTCCAGTCACACAGGAAAATCTCGTATGCCGTCTTCTGCTTGAAAAAAAAACAGACACAGTAAGACCTCACGCAACATAAACACTCCACTAGATAAGATCAAAACACAGCATGTATACAACAGTGCATGGCTCGAGAGTAGACTGATCAGA
+
BBBBBFFFFFFFGGGGGGGGGGGGGHHHHHHHHHHHHHHHGGGGGHHHHGFFGGBFEEFHHHHHHHGGGGGHHHHHFHHHHHGGGG0GHHHHHGHEGFG4GHHHGHGHHHHHDHHGFHFGFHHHFDFGFHGGGHGHHHHHHHGGGHG--@@..:/./:/.00<000/:0/...---./00000.0/9//9/09;;9:000;://9...;..//;9/:////..:/;///.;./;;:.9;///////;////
@M03495:530:000000000-LYBTV:1:1110:19497:7655 1:N:0:ACAGGAAA+TAGACAAT
GTCAGCATGTGAGCTTTGGTCCAGCCTGAGTCCTGGTTTATCAACGGCAAAATATAGATCGGAAGAGCACACGTCTGAACTCCAGTCACACAGGAAAATCTCGTATGCCGTCTTCTGCTTGAAAAAAAAAAATGGTTTCCAAACTTGTGTAAAACTGACCAATCATGTTTTTACTTTTTATTGGAAAATTACCCAAAACCAAACAACATAGCTGCCACACTATCTCAGTCTAATCCCAATTATATTTAAAA
+
AAAB?CFFFFBFFGGFFFCFD4BBGDGFHFEFGGFFFGFHHHHHGGGCEGHGHFHGFFFHHGGGGEGHHHHHGHHHF553DGFHGHFGFHFEGC1G3BG@4GFF13BFBEE/GE?EG4E3G0G?BG///>>/011?<0?<11?/1111101=GGHF1>F0<C<C000<0=<<<0=DD:GEFHH0:CFB0/CGHCF.:..9A.;.CE?.C00/;0/;:9C?/B0;;00//////:B9;//BF//BB///;;/
@M03495:530:000000000-LYBTV:1:1110:10986:7668 1:N:0:ACAGGAAA+TAGACAAT
GTCAGCATGTGAGCTTTGGTTTATCACGGCAAAATATAGATCGGAAGAGCACACGTCTGAACTCCAGTCACACAGGAAAATCTCGTATGCCGTCTTCTGCTTGAAAAAAAAAAAAGAAGAACATAACAACGCGATCCGCTCGTAGGCGAAGGATCATAAGATCTAGAAATGCATCACTCAAAAACACATACACAACATAACAATGAATCATGTTCGATATAGTGACCACAGTTTATACAAATATACAGATA
+
CBCCDFFFFFFFGGGGGGGGGGHHHHHGGGGGHHHHHHHHHHHGGGGHHHHHHHGHHHGHHHHHHHHHHHHHHGHHHGHHHFHHHGGHHHHGGGHGHHHHHHHHCGHHGGF/BC///@2222=1??111///---..>..-<<..<0-<--<.</.<11<11:1111111111110011/00<.....000000.../:<00000<111111<<1<<1.<11<11110.<.0111<1110011111<111:
@M03495:530:000000000-LYBTV:1:1110:4370:7681 1:N:0:ACAGGAAA+TAGACAAT
GTCAGCATGTGAGCTTTGGAGTGAAATCTCTTGTCTTAAGGAATAAAGGAAAAAGATTCCGTCGGAGGCTCGGTGCTCTACAGGTTCAACCTTTGTACTCTATTATTGCCTCACATTCCATCTCTTGTGAAAATATATTTGATTGGCTTTTCTGCAGGTTGTTTGCCAGGACTTTCCAAGACCTCCACTAGAAAACACAATAAACTTTTTGGAAGCTGGACAACTATCTTCATTTTTCAGAAACAGTGAAC
+
BBBBBFFFFFFFGGGGGGGFGGHFHHHHHHHHHHHHHHHHHHHHHHHHHHHHGHGGHHHHHHHGGGGGGHHGGEGGHHHHHHHHHHHFHHHHHHHGFGHHHHHHHHHHHHHHHHHHHFHHHHHHHHHHHGFGHGHHHHHHHHHHHHHHHHGHHHGGFHGHHDHHHFHHHHGHHHHHHHHFHHHHHHHGHHHFHGGGC<CEF=<DGFHHHHGGGCCAGHHFHFFHHHHHGHGGGGGGGCFF0BBFGGFB0C0
@M03495:530:000000000-LYBTV:1:1110:6110:7712 1:N:0:ACAGGAAA+TAGACAAT
GTCAGCATGTGAGTTTGGTGCCGCCCTGGTTTATCAACGGCAAAATATAGATCGGAAGAGCACACGTCTGAACTCCAGTCACACAGGAAAATCTCGTATGCCGTCTTCTGCTTGAAAAAAAAAAACAAACGGTTTTCCTAAGAGCCTCACATGGTGCGCAGAGTCCGGGGTTACGCGGAGAAATCATGAGATCGAACGAAAAACACCGATTGCAGACGCATATAGCAACAGATAAACTCACGTTCATCCTC
+
AAABAFFFFFFFGGGGGGGFGFCGGGGHHHHHHHHHGGGFGGGHFGGHFHGHHHGEFGHHGFHGFGGHHGGHHHHHHHHHHHHBFHHHHHHH34@FFEHFG?EEGHGEFHHHHHHHHFAFCFBB///<?/....><11111010/.<//.<=0/0<<--:@@.0:0.:---:.0..----;:////:///;//.9;.::9.-.:...---;.///:.---..9/////:..////////:/.9..9//;//
@M03495:530:000000000-LYBTV:1:1110:21564:7713 1:N:0:ACAGGAAA+TAGACAAT
GTCAGCATGTGAGCTTTGGTCCAGCCTGAGTCCTGGTTTATCAACGGCAAAATATAGATCGGAAGAGCACACGTCTGAACTCCAGTCACACAGGAAAATCTCGTATGCCGTCTTCTGCTTGAAAAAAAAAAAACATACTACTCAGATACTATGCTTAGTATCAACCTGACTTCCTGACAGACCACGTGTGCAATGAGGTCTGTAGTACACTGGACCATCTGCCTCCCTTATCGCAATCCCCACAGTAGCCA
+
CCCDCFFFFFFFGGGGGGGGGGHHHGHHHHHHHHHHHHHHHHHHHGGGGGHHHHHHHHGHFEECEHHHHHHHGHHHGHHHHHHHHHHHHHHGHHHHHHHGHHHGDHHHHGFGHGGHHHHHHHFHDGCFGF@<///?111=11<1111111111110000000=0/</./<<00;000/00:../..../.0000000///0:00000000:0:/./;0:0:;0;0../00:0..9..0/0./...0:000:
@M03495:530:000000000-LYBTV:1:1110:22133:7721 1:N:0:ACAGGAAA+TAGACAAT
GTCAGCATGTGAGCTTTGGAATTAGCTGGTTTATCAACGGCAAAATATAGATCGGAAGAGCACACGTCTGAACTCCAGTCACACAGGAAAATCTCGTATGCCGTCTTCTGCTTGAAAAAAAAAAAAAACAGCCAAACAAGAGTATTGTATAGGTAGCTGAAACTAAAAGTGTATAGGTTAAATCCAAAGCTATATCGAGTAATGCCTTTAGAGAAGAAAATTAACTGGACGACAATTGACACTGAATTGCG
+
CCCDEFFFFFFFGGGGGGGGGGHHHHHHHHHHHHHHHHGGGGGHHHHHHHHGHHGGGGHHGHHHHGHHHGHHHHHHHHHHHHHHGHHHHHHHGHHHGEHHFHGGGHGHHHGHHHCGHHHGG?>//>></<00.0<0<0.00.1111<1111=0=100100000<10<010111G110111:<11000<:/01<111...0.<1<1<110:1001</0///100<11<//:9---<010<1100<00110<.
@M03495:530:000000000-LYBTV:1:1110:26321:7726 1:N:0:ACAGGAAA+TAGACAAT
GTCAGCATGTGAGCTTTGGAATTAGTAAATTCGTTGACGACAGAAGGAGCAAGATAACGACCACAGGGAGGGTGGTTTATCAACGGCAAAATATAGATCGGAAGAGCACACGTCTGAACTCCAGTCACACAGGAAAATCTCGTATGCCGTCTTCTGCTTGAAAAAAAAAAAAAATAATACAAAGATTACTTCTGCTCATCTGTTTCTTACATCTCATAATTGTTTGTCTTCTTTAACTGATATACATCCAC
+
BBBBBFFFFFFFGGGGGGGGGGHHHHHHHHHHFGHHHGGGGGGHGHFHHHHGHHHHHHGGGGGHHHGGGGGGEGGGGGHHHHHGGFGGGHHHHHHHFHHGGEFFEGCFHHHGGEHGFHHHHHHHHFHHHHFHHHHHF1?FHFFDHFEGCAFFFBGBFHFH0<DGG?<C@-;--9.;FG0;000//0;9///;//:9///;//;/////////////////////.;;//////////;;/;/:/B///:/:
@M03495:530:000000000-LYBTV:1:1110:14092:7737 1:N:0:ACAGGAAA+TAGACAAT
GTCAGCATGTGAGCTTTGGACTCCTGACTGGTTTATCAACGGCAAAATATAGATCGGAAGAGCACACGTCTGAACTCCAGTCACACAGGAAAATCTCGTATGCCGTCTTCTGCTTGAAAAAAAAAAAAAAGAACGAAGAAAACAACTGTATAACAAACTACAGTAATCACTGCAATACGATATAAACTCGCCTCGAGCAGAACATACATCAGGACGTTACTCCACAGAACAACTCTAGTTAAGTACCTCAA
+
CBBCCFFFFFFFGGGGGGGGGGHHHHHHHHHGHHHHHHHHGGGGGHHHHHHHHHHHGGGGHHHHHHHGHHHGHHHHHHHHHHHHHHGHHHHGHHHHHGGEHHHHFGGHGHHFFHHHHHHHHGFG<C///>.<<0.....<<//...0/000000:0.<<00<000:00000<0000<0....-000:00.<-...9..-//<:/0000000<0:.-<./.00:0/0.00://.000000000<<0<0BB00
@M03495:530:000000000-LYBTV:1:1110:16305:7754 1:N:0:ACAGGAAA+TAGACAAT
GTCAGCATGTGAGCTTTGGTCCAGCCTGAGTCCCTGGTTTATCAACGGCAAAATATAGATCGGAAGAGCACACGTCTGAACTCCAGTCACACAGGAAAATCTCGTATGCCGTCTTCTGCTTGAAAAAAAAAAAAAAAGAAAAAACATGCACGAGATACGGACAGTTCGCGCACCAGAAGACCAAACATAACAACGCACAGCACTACCACATAACACCGTTACGCGCCTCTTCTCGCGATAGAACACTCATT
+
CBCCCFFFFFFFGGGGGGGGGGHHHGHHHHHHHHHHHHHHHHHHHHGGGGGHHHHHHHHHHHGFGGHHHHHHHGHHHGHHHHHHHHHHHHHHGHHGHHHHFFGGFEHHHHGEFHGHHHHHHHGFGHHGGGF/<<-<-.<<//.-.;00000..-..00..:;-.:0;.---9--..:/00///..:.:;0:;0.-----/9/;00:;00.000;00.-.9....---..00:0;..--:..000//0//00
@M03495:530:000000000-LYBTV:1:1110:21570:7781 1:N:0:ACAGGAAA+TAGACAAT
GTCAGCATGTGAGCTTTGGAGTGAAATCTCTTGTCTTAAGGAATAAAGGAAAAAGATTCCGTCGGAGGCTCGGTGCTCTACAGGTTCAACCTTTGTACTCTATTATTGCCTCACATTCCATCTCTTGTGAAAATATATTTGATTGGCTTTTCTGCAGGTTGTTTGCCAGGACTTTCCAAGACCTCCACTAGAAAACACAATAAACTTTTTGGAAGCTGGACAACTATCTTCATTTTTCAGAAACAGTGAAC
+
BABBBFFFFFFFGGGGGGGGGGHHHHHHHHHHHHHHHHHHHHFGFHHHHHHHGHGCFGHHGBGEGGGGGHHGGGGGHHHHHHHHFHHHHHHHHHHGHHHFGFHH4FHHHFGHHHHHHHHGHHHHHHHHGFG4GHHHHHHHHHHHHFHHHHHHHHFHHHHHHGHHHGHHHGHHHHHHGGGGFGHHHHHHHGHFGHBFACGED<<=DGFFHHGF/0CHHHEHHGFGFFFHHHGGGGGGGGFFBG/FBFFGGG0
@M03495:530:000000000-LYBTV:1:1110:10917:7787 1:N:0:ACAGGAAA+TAGACAAT
GTCAGCATGTGAGCTTTGGAGGGCGAGGGTGGTTTATCAACGGCAAAATATAGATCGGAAGAGCACACGTCTGAACTCCAGTCACACAGGAAAATCTCGTATGCCGTCTTCTGCTTGAAAAAAAAAACCTTTCTAGATATTCATAACAATTGGTTGAATTTTATTTAAAAAACACGACACGTTAATGAATTAGGCTTGTGGTTCCAATATAATGGGGATTAACATGAGATCGTGTGTCAGTAAGGTTTTTT
+
AAAAAFDDFFFFGGGGGGGGGGGGGGEFEGFGGGHHHHFGFEGGGGHFFGHGDGEGC1>FE?FGHAGF@1FFE3E@F3BGBBBB@B3EECG?FB43BBF/E??F?EEDHG3B?33FGC23@<<//>A..0>FFGFGBDGDFBGGBF/<DGBF<0CFHFHH0G0;00<000<ADAA.;9?-.;./90;0;C00C090/-;/.;:9/9//;B//;//:..9:/9/////9/BB.;.:;.//;///////::A-
@M03495:530:000000000-LYBTV:1:1110:7388:7793 1:N:0:ACAGGAAA+TAGACAAT
GTCAGCATGTGAGCTTTGGACTCCTGACTGGTTTATCAACGGCAAAATATAGATCGGAAGAGCACACGTCTGAACTCCAGTCACACAGGAAAATCTCGTATGCCGTCTTCTGCTTGAAAAAAAAAAAAAAAAAAACAACATAAAACCGCGAACGCTCATGCATGAAGACAAGGTCAAGAGATTAGACCTCCAGATGCAACCATACCCAGAATCATCTGAGTCATCGTACCTAGCAGCTGCGAGATGATTGC
+
CCCDDFFFFFFFGGGGGGGGGGHHHHHHHHHHHHHHHHHHGGGGGHHHHHHHHHHHGGGGHHHHHHHGHHHGHHHHHHHHHHHHHHGHHHHHHHEHHFGGHHHHGGGHGHHGHHHHHHGHHGGGCD<<><--<<-.....<11110.---<---...<111011011:///..0100:0./1<1010000./0001001<..00//00../<11111111111110....:100:<:/00---9.011110
@M03495:530:000000000-LYBTV:1:1110:14036:7824 1:N:0:ACAGGAAA+TAGACAAT
GTCAGCATGTGAGCTTTGGAGTGAAATCTCTTGTCTTAAGGAATAAAGGAAAAAGATTCCGTCGGAGGCTCGGTGCTCTACAGGTTCAACCTTTGTACTCTATTATTGCCTCACATTCCATCTCTTGTGAAAATATATTTGATTGGCTTTTCTGCAGGTTGTTTGCCAGGACTTTCCAAGACCTCCACTAGAAAACACAATAAACTTTTTGGAAGCTGGACAACTATCTTCATTTTTCAGAAACAGTGAAC
+
BABCCFFFFFFFGGGGGGGGGGHHHHHHHHHHHHHHHHHHHHHHHHHHHHGHHHGGHIHHHHHGGGGGGHHGGGGGHHHHHHHHHHHHHHHGHHHHHHHHHFHHGHHHHHHHHHHHHHHGHHHHGHGHHHFHHGHHHHHHHGHHHHHHHHHGHHFHHHHHHGGHHHHHHHHHHHHHHHHHEFHFHGHHHHGFHHHHHGEFG<DGHFHHHHGGGGGHFHFGHGHHGHHHHHGGGGGGGGGFCFBFFFFF0C9
@M03495:530:000000000-LYBTV:1:1110:10400:7826 1:N:0:ACAGGAAA+TAGACAAT
GTCAGCATGTGAGCTTTGGAGTGAAATCTCTTGTCTTAAGGAATAAAGGAAAAAGATTCCGTCGGAGGCTCGGTGCTCTACAGGTTCAACCTTTGTACTCTATTATTGCCTCACATTCCATCTCTTGTGAAAATATATTTGATTGGCTTTTCTGCAGGTTGTTTGCCAGGACTTTCCAAGACCTCCACTAGAAAACACAATAAACTTTTTGGAAGCTGGACAACTATCTTCATTTTTCAGAAACAGTGAAC
+
CCCCDFFFFFFFGGGGGGGGGGHHHGHHHHHHHHHHHHHHHHHHHHHHHHHHHHGGHIHHHHHGGGGGGHHGGGGGHHHHHHHHHHHHHHHHHHHHHHHHHHHHHHHHHHHHHHHHHHHHHHHHHHHHHGHHHHHHHHHHHHHHHGHHHHHHHHHHGHHHHGHHHHHHHHHHHHHHHHFHHGHHHHHHHHGGHHHHHFHGFDGGHHHHHHGGHHGHHHHGHGHHHHHHHHGGGGFGGGGEFBFGGGGGGGB
@M03495:530:000000000-LYBTV:1:1110:16783:7830 1:N:0:ACAGGAAA+TAGACAAT
GTCAGCATGTGAGCTTTGGTCCAGCCTGAGTCCTGGTTTATCAACGGCAAAATATAGATCGGAAGAGCACACGTCTGAACTCCAGTCACACAGGAAAATCTCGTATGCCGTCTTCTGCTTGAAAAAAAAAAAAAAAAAATAAGCTGAGGCGAAGATGCTATGTGAATGCTCAGTGTAGGTCACTACTGCAAGATACGTCAACAGTAGGCTAACCATCTCTAGAAGAATAAGACAGCCGTGCTATCACAGAT
+
DEEEDFFFFFFFGGGGGGGGGGHHHGHHHHHHHHHHHHHHHHHHHGGGGGHHHHHHHHHHHGGGGHHHHHHHGHHHGGGHHHHFHHHHHHHGHHHHHHHFHHHGGHHHHGGGHGHHHHHHHGGGBGFGGGBA<>---<-.0110<00...--<-.11011111111111111/111:101100<<<1:1:00/01190...00/11100:00/.000111111110/0<111:/<..<.-<.1:/110101
@M03495:530:000000000-LYBTV:1:1110:13504:7869 1:N:0:ACAGGAAA+TAGACAAT
GTCAGCATGTGAGCTTTGGAGGGCAAGAAGTATAACGACCACAGGGAGGGTGGTTTATCAACGGCAAAATATAGATCGGAAGAGCACACGTCTGAACTCCAGTCACACAGGAAAATCTCGTATGCCGTCTTCTGCTTGAAAACAAATGCCGACTGCTCCTTGAACAAAAAAGAACAACTTCTCACATTTCAGATATAAACTCGAAATACGGATCAGACCAAAGCGACATTAACGTAGGAAACTATTATGAC
+
AAAAA1B@FFF3FAFGGFGE11A00B0ABFBFDFDDAFG?ECFC/EAEAE/AAEFFFHHHF0//E@@G>1GFHFG2@/A/>?>0BF000/>/0?121>1<1FE1FDFG/F/C0F0>B2B0/?00>1>/<0/@2@GFH1<?<10//?1111----./000<00<0<0<..<A...///::C:000000009;;B00009;009:99..00....-.09/99--/------//;/9;;A-;/:///////://
@M03495:530:000000000-LYBTV:1:1110:19413:7882 1:N:0:ACAGGAAA+TAGACAAT
GTCAGCATGTGAGCTTTGGAGTGAAATCTCTTGTCTTAAGGAATAAAGGAAAAAGATTCCGTCGGAGGCTCGGTGCTCTACAGGTTCAACCTTTGTACTCTATTATTGCCTCACATTCCATCTCTTGTGAAAATATATTTGATTGGCTTTTCTGCAGGTTGTTTGCCAGGACTTTCCAAGACCTCCACTAGAAAACACAATAAACTTTTTGGAAGCTGGACAACTATCTTCATTTTTCAGAAACAGTGAAC
+
CCCDDFFFFFFFGGGGGGGGGGHHHHHHHHHHHHHHHHHHHHHHHHHHHHHHHGGGHHHHHIHGGGGGGHHGGGGGHHHHHHHHHHHHHHHHHHHHGHHHHHHHHHHHHHHHHHHEHHHGHHHHHHHHHHHGHHHHHHHHHHHHHHHHHHHHHHHGHGHHHFHHGHHHHFHHHHHHHHGHHHHHHEHHGHGFHFHHGHHGGGGFFHHHHHGG:GCHHHBFFHHHHHHHHHGGGGGGGB0FFGFGGGBFFG:
@M03495:530:000000000-LYBTV:1:1110:14512:7896 1:N:0:ACAGGAAA+TAGACAAT
GTCAGCATGTGAGCTTTGGTCCGCCTGAGTCCTGGTTTATCAACGGCAAAATATAGATCGGAAGAGCACACGTCTGAACTCCAGTCACACAGGAAAATCTCGTATGCCGTCTTCTGCTTGAAAAAAAAAAAAAAACAACATAGAACAACTGATGAGGCTCACGATACCCCGCGCTTCCCTGTAAAATGCTCTACGTCCACTAGTCATAAGCTAGATTTGAAATACACATCATTGCTGATACAGTAATACGT
+
CCBCCFFFFFFFGGGGGGGGGGGGGGHHHHHHHHHHHHHHHHHHGGGGGHHHHHHHHHHGGGGGHHHHHHHGHHHGHHHHHHHHHHHHHHGHHHHHHHHHHHGGHHHHGGGHGHHHHHHHHHHHHG@DDF</--<.<<<</111=0<<.0/01110/...00<.:.-00.-----..:/10011:<1011:111.....01/011111110110011<1:11110000<0011<11110<11111:111.0
@M03495:530:000000000-LYBTV:1:1110:27387:7905 1:N:0:ACAGGAAA+TAGACAAT
GTCAGCATGTGAGCTTTGGAATTAGTAAATTCGTTGACGACAGAAGGAGCAAGATAACGACCACAGGGAGGGTGGTTTATCAACGGCAAAATATAGATCGGAAGAGCACACGTCTGAACTCCAGTCACACAGGAAAATCTCGTATGCCGTCTTCTGCTTGAAAAAAAAAAAAAATCTATCTATTTATACTTACTACTATTTCCGTGCCGATATCACATATCACTAACCTGTGCTACTTTCTATTTTATACA
+
AAAAAFFFFD3FFGG13A11B1BFCG33FEEGF0ABAD0AEF0FFFAAGHEFFG1G11/FEGEHGFCFGG/?EF/>F01F2BEC?///>0B>B2B2>EE?/A<?G00FFGH/0/B/12BDHBCGDGHHHFC</FGFC11DF0F/FGHB?<@CC1>11>D100=0<A@@::----./000000;0000;;//////////////-9-99---9-9////;/9/9///;-/-////9/////////////9;/
@M03495:530:000000000-LYBTV:1:1110:21633:7911 1:N:0:ACAGGAAA+TAGACAAT
GTCAGCATGTGAGCTTTGGAGTGAAATCTCTTGTCTTAAGGAATAAAGGAAAAAGATTCAGTCGGAGGCTCGGTGCTCTACAGGTTCAACCTTTGTACTCTATTATTGCCTCACATTCCATCTCTTGTGAAAATATATTTGATTGGCTTTTCTGCAGGTTGTTTGCCAGGACTTTCCAAGACCTCCACTAGAAAACACAATAAACTTTTTGGAAGCTGGACAACTATCTTCATTTTTCAGAAACAGTGAAC
+
CBCCCFFFFFFFGGGGGGGGGGHHHHHHHHHHHHHHHHHHHHGGHHHHGHHHHHGFHHIIGFGGGGGGGHHGGGGGHHHHHHHHHHHGHHHHHHHHGHHHHHHHGHHHHHHHHHHHHHHHHHHHHHHHGHGGFHHHHHHHGFHHHFHGHHHHHHHHFHHHHGHHHHHHHGGHGHHHHHBGHHHHHHHHHHHHGHHHGGGGG=GGHGHHHHGGCGHHHHHHGHHHHHHHGHHHGHHGGFFFCFFFGGCFGG0
@M03495:530:000000000-LYBTV:1:1110:18584:7937 1:N:0:ACAGGAAA+TAGACAAT
GTCAGCATGTGAGCTTTGGTCCAGCCTGAGTCCCTGGTTTATCAACGGCAAAATATAGATCGGAAGAGCACACGTCTGAACTCCAGTCACACAGGAAAATCTCGTATGCCGTCTTCTGCTTGAAAAAAAAAAAAAACAACTAGATCCGACACACGCACGCTCATGACTACTAACGCACCACTATGAAACTCAACTACATAGTGAACTTTATACAACTATGTCTATCTGACGCATCTCACACCGCCACACTT
+
DDDDDFFFFFFFGGGGGGGGGGHHHGHHHHHHHHHHHHHHHHHHHHGGGGGHHHHHHHHHHHGGGGGHHHHHHGHHGGHHHHHHHHHHHHHHGHHHGHEGFHHHFGHHHHGFGHGHHHGHHHFG?GHGGG/>A<<>><..1000000.<---/.------...000000/0000<----<.0/0000000000/<000000<000000000<00<0<0000<00<000:09.-.-0000:0.---9.../0
@M03495:530:000000000-LYBTV:1:1110:10419:7956 1:N:0:ACAGGAAA+TAGACAAT
GTCAGCATGTGAGCTTTGGAGTGAAATCTCTTGTCTTAAGGAATAAAGGAAAAAGATTCCGTCGGAGGCTCGGTGCTCTACAGGTTCAACCTTTGTACTCTATTATTGCCTCACATTCCATCTCTTGTGAAAATATATTTGATTGGCTTTTCTGCAGGTTGTTTGCCAGGACTTTCCAAGACCTCCACTAGAAAACACAATAAACTTTTTGGAAGCTGGACAACTATCTTCATTTTTCAGAAACAGTGAAC
+
CCCCCFFFFFFFGGGGGGGGGGHHHHHHHHHHHHHHHHHGHHHHHHHHHHHHHGGGHIIHHHHGGGGGGHHGGEGGHHHHHHHHHHHHHHHHHHHHHHHHHHHHHHHHHHHHHHHHHHHHHHHHHHHHHHGHHHHHHHHHHHHHHGHHHHHHHFHHHGHHHGHHHHHHGGHHHHHHHHFHHHHHHGHHHGH1GHHHHHHGH<DDGHHHHHGGGCGHHHHHFHHHFHHHHHFGGFGGGGGBF0FFFGFFFF:
@M03495:530:000000000-LYBTV:1:1110:4204:7966 1:N:0:ACAGGAAA+TAGACAAT
GTCAGCATGTGAGCTTTGGAATTAGTAAATTCGTTGACGACAGAAGGAGCAAGATAACGACCACAGGGAGGGTGGTTTACAACGGCAAAATATAGATCGGAAGAGCACACGTCTGAACTCCAGTCACACAGGAAAATCTCGTATGCCGTCTTCTGCTTGAAAAAAAAAAAAAATACCGATAAAACCAAAAATACAGATTCTAGACACTGACCGAAACATGACTCAACAATGGATAGTAGTACGTTCATACA
+
BBBBAFBFFFFFFGGGGGGGGGHHHHGHGGHHGHFHHHGEGGCHHGFHHGHFFHHHHHGGGGGHHHGGGGGGEC?FEHGHHHHGCGGGGGHHFHHHFHF/>FEG?GGHFF/BCG/DBGHGHHGGGFGHHCG/FFFH<FDGFGGGHEF-.>0FGHFFHHH0C0=G<C?-A---9.000..--.///.......//;///;//9////.//;//9-9-99FB///://././;/////9/////.9/.//;//
@M03495:530:000000000-LYBTV:1:1110:26651:7968 1:N:0:ACAGGAAA+TAGACAAT
GTCAGCATGTGAGCTTTGGAGTGAAATCTCTTGTCTTAAGGAATAAAGGAAAAAGATTCCGTCGGAGGCTCGGTGCTCTACAGGTTCAACCTTTGTACTCTATTATTGCCTCACATTCCATCTCTTGTGAAAATATATTTGATTGGCTTTTCTGCAGGTTGTTTGCCAGGACTTTCCAAGACCTCCACTAGAAAACACAATAAACTTTTTGGAAGCTGGACAACTATCTTCATTTTTCAGAAACAGTGAAC
+
CCCCDFFFFFFFGGGGGGGGGGHHHHHHHHHHHHHHHHHHHHHHHHHHHHHHHHGGHIIIGFHGGGGGGHHGGGGGHHHHHHHHHHHHHHHHHHHHHHGHHHHHHHHHHHHHHHHHHHHHHHHHHHHHHHHHHHHHHHHHHHHHHFHHHHHHHHGHGHHHHGHHHHHHHGGHHHHHHHHHHHHHHHHHHHHHGHHHHHHEHGHFHFGHHHGGGHHHGHHHHGHHHHHHHHGGGGGGGGGGGFGGGGFFFG0
@M03495:530:000000000-LYBTV:1:1110:5826:7980 1:N:0:ACAGGAAA+TAGACAAT
GTCAGCATGTGAGCTTTGGAATTAGTAAATCGTTGACGACAGAAGGAGCAAGATAACGACCACAGGGAGGGTGGTTTATCAACGGCAAAATATAGATCGGAAGAGCACACGTCTGAACTCCAGTCACACAGGAAAATCTCGTATGCCGTCTTCTGCTTGAAAAAAAAAAAGGAAAGCTAACATACTAAGAAAATCAAGGACACCGAGACGGGGAAGACTATACACAGGTAACGAAGTGACGTAAAACTCCT
+
ABBBBFFFFDFFGGGGGGGGGFFHHHHHHHGGEHHHGFEGGGGHFHHEHHHHHHHGGGGCGGHEHHGGGGG1FE1FGGGFHHGGCE//FGHHGHFDFGG/EFEHEFFHHHGBGGEHHHHHHHGGHHGHHGHFHHHHGBGFFFGHHEB@D-C<GHHHEFHFHFFHF@CD--..///./000/9000000/99//;/000;.;...-;--..9---...////////:..////.....//;.;...://9;/
@M03495:530:000000000-LYBTV:1:1110:25864:8009 1:N:0:ACAGGAAA+TAGACAAT
GTCAGCATGTGAGCTTTGGAATTAGTAAATTCGTTGACGACAGAAGGAGCAAGATAACGACCACAGGGAGGGTGGTTTATCAACGGCAAAATATAGATCGGAAGAGCACACGTCTGAACTCCAGTCACACAGGAAAATCTCGTATGCCGTCTTCTGCTTGAAAAAAAAAAAAACGAAAATTAGATCACTTAGGACTGCCGTTGCAATAGCATTGCCATTAACTTGAGCTCGACTGTCCGGTTGACAGACAT
+
AAABBFFFFFFFGGGGGGGGGGHHHHHHHFHHGEGHHFGAEEFHHHF2GHHFFHHHHFGGEGGGHGHFFEEGFGGGFHHHHHHHGGGGFHHHHHHHHHEHD/FEEGFEGHHGHHHGFGHHHHHF2FHHHHEFHHHHG11FGFFDHFB1-><GF1GGFGFH00DGFCGFGG-;@.-...-0/0000//;///9///;.//-;...///;////9;///;;F//9/////9/.-;..///9-9.-/;/;/..9
@M03495:530:000000000-LYBTV:1:1110:22027:8029 1:N:0:ACAGGAAA+TAGACAAT
GTCAGCATGTGAGCTTTGGTTTATCAACGGCAAAATATAGATCGGAAGAGCACACGTCTGAACTCCAGTCACACAGGAAAATCTCGTATGCCGTCTTCTGCTTGAAAAAAAAAAAAAAACAACAAACAGGTAATATACATTCATCGTTATATTGCATCAATTTCCCATGTTTCAATTTTCAGCCACATCTTCTTTGATTATAGATACGCACTGATACATTACGATATACATCGTATACGCAATAATTCCAC
+
CBCCCFFFFFFFGGGGGGGGGGHHHHHHGGGGGHHHHHHHHHHHGGGGHHHHHHHGHHHGEHHHHHHHHHHHHHGHFHHHHHEHHHFFHHHHGEEHGHHHHFGHBFGHHGG<C@><<///=?<..0.00.<111110000<00000.<..=0=00::000<0000000/0<G<00:<0:000:/.<.0000000<0000<0000<00...-</000:0000:..<.-<0000..<<B0<..-.0:000:00
@M03495:530:000000000-LYBTV:1:1110:15978:8037 1:N:0:ACAGGAAA+TAGACAAT
GTCAGCATGTGAGCTTTGGAGTGAAATCTCTTGTCTTAAGGAATAAAGGAAAAAGATTCCGTCGGAGGCTCGGTGCTCTACAGGTTCAACCTTTGTACTCTATTATTGCCTCACATTCCATCTCTTGTGAAAATATATTTGATTGGCTTTTCTGCAGGTTGTTTGCCAGGACTTTCCAAGACCTCCACTAGAAAACACAATAAACTTTTTGGAAGCTGGACAACTATCTTCATTTTTCAGAAACAGTGAAC
+
BBBBBFFFFFFFGGGGGGGGGGEGHHHHHHHHHHHHGGHHHGHGHHHHHHHHHHGGHHGHHHHGGGGGGHHGGEEGFHHHHHHHGHHHHHHHHHFHHHGHHEHEHHHBDGHGGHHHHHHHHHHEHHHHGHHDFHHHHHHHHFHHGAGHHHHBGDFHHGGHHGGHFHHHGAGHHHHGHHHHFFHGHCGHFHHGFHHHHGHEDDGFHGFHHHGG/FHFFHHHHHHHHHGHHHBBFCFGGGGGBGBFGFFGGE0
@M03495:530:000000000-LYBTV:1:1110:19213:8044 1:N:0:ACAGGAAA+TAGACAAT
GTCAGCATGTGAGCTTTGGAGTGAAATCTCTTGTCTTAAGGAATAAAGGAAAAAGATTCCGTCGGAGGCTCGGTGCTCTACAGGTTCAACCTTTGTACTCTATTATTGCCTCACATTCCATCTCTTGTGAAAATATATTTGATTGGCTTTTCTGCAGGTTGTTTGCCAGGACTTTCCAAGACCTCCACTAGAAAACACAATAAACTTTTTGGAAGCTGGACAACTATCTTCATTTTTCAGAAACAGTGAAC
+
CCCCDFFFFFFFGGGGGGGGGGHGHHHHHHHHHHHHHHHHHGHHHHHHHHHHGHGGHHIHHIHGGGGGGHHGGGGGHHHHHGHHGGHHHHHHHHHHGHHHHHHHHHHHHHHHHHHHHHHHHGGHHHHHHGHHHHHHHHHHHHHHGGHHHGHHHHGGHGHHHEHHHHHHHGHHHHGHGHHHGHHHHHHHHHGGBGFHHHHGHDGFHHHHGHGCGCBGGHHFHHHHHHHHHHGGGGGGGGGG0FBFFFFGGF0
@M03495:530:000000000-LYBTV:1:1110:9848:8047 1:N:0:ACAGGAAA+TAGACAAT
GTCAGCATGTGAGCTTTGGAGTGAAATCTCTTGTCTTAAGGAATAAAGGAAAAAGATTCCGTCGGAGGCTCGGTGCTCTACAGGTTCAACCTTTGTACTCTATTATTGCCTCACATTCCATCTCTTGTGAAAATATATTTGATTGGCTTTTCTGCAGGTTGTTTGCCAGGACTTTCCAAGACCTCCACTAGAAAACACAATAAACTTTTTGGAAGCTGGACAACTATCTTCATTTTTCAGAAACAGTGAAC
+
CCCCCFFFFFFFGGGGGGGGGGHHHGHHHHHHHHHHHHHHHHHHHHHHHHHHHHGGHIHHHHHFGGGGGHHGGEGGGHHHHHHHHHHHHHHHHHHGFHHHHGGHEGHGHHHHGHHHHHHGHHHHHHHHHHHHGGHHHHHHHDHFHAHHHHHHHFFHHHHGHGHGHHHHHFHHHGHHHHDGHHHHHHHHHHHFGFHF.CHE<=DGHHHHHHGC:CGAGHFFHHFEHGHHHHFGBBFGGGGGGG0CFB;BBF9
@M03495:530:000000000-LYBTV:1:1110:14479:8048 1:N:0:ACAGGAAA+TAGACAAT
GTCAGCATGTGAGCTTTGGAATTAGTAAATTCGTTGACGACAGAAGGAGCAAGATAACGACCACAGGGAGGGTGGTTTATCAACGGCAAAATATAGATCGGAAGAGCACACGTCTGAACTCCAGTCACACAGGAAAATCTCGTATGCCGTCTTCTGCTTGAAAAAAAAAAAAAAATGAGACATCGTCAGGACGGACAGCCGTCTTAATGTTCTATCATTTTAATACGTAAGTGTAGATCCATTCATGTAGG
+
AABACFFFFFFFGGGGGGGGGGHHHHHHHHHHGHHHHGGFGGGHHHHHHHHHHHHHHHGGGGGHHHHGGGGGEGGGGHHHHHHHGGGGGHHHHHHHHHHHGGGG0GHHHHHGHHHGGHHHHHHGHHHHHHAGHHHHHHFHHHGGHHGHGDGHGFHFHHHFFGGBFFCCF;-----.09000/00.;.../0.--:--...-.;..0009000:000;000900000.00:.00000000000000000000
@M03495:530:000000000-LYBTV:1:1110:16998:8056 1:N:0:ACAGGAAA+TAGACAAT
GTCAGCATGTGAGCTTTGGATGGTTCTGGTTTATCAACGGCAAAATATAGATCGGAAGAGCACACGTCTGAACTCCAGTCACACAGGAAAATCTCGTATGCCGTCTTCTGCTTGAAAAAAAAAAAAATATAAAAATATAAAAGTCATGCTCTTGTATACTATCAACAACTAGATTAATAGGCTTTACATTGAGAACTCTATACACACAACAAGATAACACCCACATTAACACAATGAGCGCACTATCTGAT
+
CCCEDFFFFFFFGGGGGGGGGGABDGHHHHHHHHHHGHGGGGGHHHHHHHHHHHGGGGHHHHHHHGHHHGHHHHHHGHHHHHHHGHHHGHHHFHHHGGHGHHGGGHGHHHHHHHGHHHHGGGCB</>011111?1<<11<111<11F11>111111111<11111/<.<0000<11111<000//1<111110.10111<111:00.....9/<0110::.....0111110.<00:10----9011111:
@M03495:530:000000000-LYBTV:1:1110:13893:8089 1:N:0:ACAGGAAA+TAGACAAT
GTCAGCATGTGAGCTTTGGTTTATCAACGGCAAAATATAGATCGGAAGAGCACACGTCTGAACTCCAGTCACACAGGAAAATCTCGTATGCCGTCTTCTGCTTGAAAAAAAAAAATGAGAAACGGTTGGATTACCTACTTGTGTTTTTCATATTAGTCTGATTTGGTACTTGATGCCGCACATGAGAAAAGTACAGAATCCAGTACGTGGCTGAAACGTAAATGAATAATGGCGAGTATTATTATAAAATG
+
BABBBFFFFDDDGFGGGGGGGGHHHHHHGGGGGHHHHHHHHHHHGGGFHHFHHHHGHHGGHHHHHGHHGHHHHHGHEGHHFGBGFFFGFHGGGFCHFFHFHHFH1BFGFEE/>//<222@2F2/?////1111<1<F0<1=11<00><0>F1GFFH00=000<000.=00<<GG0;0---::C00000///9;B0099009;000;.//;-..;;09....9//9/9///:B.-;9-.9/////;/;;/;/
@M03495:530:000000000-LYBTV:1:1110:26652:8136 1:N:0:ACAGGAAA+TAGACAAT
GTCAGCATGTGAGCTTTGGAGTGAAATCTCTTGTCTTAAGGAATAAAGGAAAAAGATTCCGTCGGAGGCTCGGTGCTCTACAGGTTCAACCTTTGTACTCTATTATTGCCTCACATTCCATCTCTTGTGAAAATATATTTGATTGGCTTTTCTGCAGGTTGTTTGCCAGGACTTTCCAAGACCTCCACTAGAAAACACAATAAACTTTTTGGAAGCTGGACAACTATCTTCATTTTTCAGAAACAGTGAAC
+
BBBBBFFFFFFFGGGFGGGGGGHHGHHHHHHHHHHHHHHHHGHHHGFHHGHHHHGEHHHHFFGCAE0EEHHGGGGGFHHHHHHGGFGHHHHHHHHHGHHFHHHHHHHFGGHHHHHHHHGHHHHHHHGHFFHBFHHHHHHHH4HHHFBHHHHFHBFHHHHGHGGHBDDGHEHHHHHHHGHFHGHHHFFGHGHFGHHHHHHEHGFBDDHHHHGG:CFHHHEHHHHHHHHBFGFFFGGGGFFFGFBFFGGGGB0
@M03495:530:000000000-LYBTV:1:1110:5030:8148 1:N:0:ACAGGAAA+TAGACAAT
GTCAGCATGTGAGCTTTGGTCCAGCCTGAGTCCTGGTTTATCAACGGCAAAATATAGATCGGAAGAGCACACGTCCTGAACTCCAGTCACACAGGAAAATCTCGTATGCCGTCTTCTGCTTGAAAAAAAAAAGACAATATATAGCACGACGTCTTCTGATTGTGAAAAAAAAGTAACGCAAAATAAGTACAAACAAACAAGAGAGGAAACTAGACGTATGAACATACACACATATCAAAGAGTAATAACCA
+
AAABBFFFFFFFGGGGGGGGGGHBBFFHCGFFGHHHHHHHHHFHFGGGGGFHHHHHHHHEHGGGGFHHFHHHGHEFEDGGHHGHHFBGHHFGGHHCGEGGG4FF1?3GHFE?EFGHGHHGHH03FDFGGGD</?<FG1?1@11111?<.-<-./.0=00<0000=000<--:.0000.-9--909000000;9.......:;......9////9/.;.//9//////9//..////9////.///9/;//:
@M03495:530:000000000-LYBTV:1:1110:27147:8150 1:N:0:ACAGGAAA+TAGACAAT
GTCAGCATGTGAGCTTTGGAGTGAAATCTCTTGTCTTAAGGAATAAAGGAAAAAGATTCCGTCGGAGGCTCGGTGCTCTACAGGTTCAACCTTTGTACTCTATTATTGCCTCACATTCCATCTCTTGTGAAAATATATTTGATTGGCTTTTCTGCAGGTTGTTTGCCAGGACTTTCCAAGACCTCCACTAGAAAACACAATAAACTTTTTGGAAGCTGGACAACTATCTTCATTTTTCAGAAACAGTGAAC
+
DDDDDFFFFFFFGGGGGGGGGGHHHHHHHHHHHHHHHHHHHHHHHHHHHHHHHHGGHIHIGFHGGGGGGHHGGGGGHHHHHHHHHHHHHHHHHHHHHHHGHHHHHHHHHHHHHHHHHHHHHHHHHHHHHHHHHGHHHHHHHHHHHHHHHHFHHHGHHHHHHGHHHHHHHHHHHHHHHHHFHHHHHHGHHGHHHHHFHFHEHDGGHHHHHHGG<CFHHHHHHGHHHHHHHHGGGGGGGGGGGGGG:BFFGF0
@M03495:530:000000000-LYBTV:1:1110:16804:8165 1:N:0:ACAGGAAA+TAGACAAT
GTCAGCATGTGAGCTTTGGAGTGAAATCTCTTGTCTTAAGGAATAAAGGAAAAAGATTCCGTCGGAGGCTCGGTGCTCTACAGGTTCAACCTTTGTACTCTATTATTGCCTCACATTCCATCTCTTGTGAAAATATATTTGATTGGCTTTTCTGCAGGTTGTTTGCCAGGACTTTCCAAGACCTCCACTAGAAAACACAATAAACTTTTTGGAAGCTGGACAACTATCTTCATTTTTCAGAAACAGTGAAC
+
CCCCCFFFFFFFGGGGGGGGGGBDDFGHHHHHHHHHHHHHGHHHHHHHHHHHHHGGHHHHHHHGGGGFGHHGGGGGHHHHHHGGHHHHHHHHHHHHHHHHHGHHEHHHHHHHHHHHHHHHHHHHHHHHHFGFHHHHHHHHHHHHHHHHHHHHHHGHHHHHFDHHHGHHGFEHHHHHHHGHEHHHHHHHHHHGFGFGGFGEDDGGHHHHHHGG;GGHHHGHGHHHHHHHHHGGGGGGGFGGFFBFGGGGGF0
@M03495:530:000000000-LYBTV:1:1110:8207:8248 1:N:0:ACAGGAAA+TAGACAAT
GTCAGCATGTGAGCTTTGGTTTATCAACGGCAAAATATAGATCGGAAGAGCACACGTCTGAACTCCAGTCACACAGGAAAATCTCGTATGCCGTCTTCTGCTTGAAAAAAAAAAAAAAGTCACTAGCAACTAGAACACACGCAGGAACATGCTGAATGAGGAAGGACGAAGGATGGGGGGAAAGCAGAAGAGACAAATATTGACCTCAGTGTGGACGCAGCATGACCTGGTAGCTACCGACGTCCTGTAAA
+
BACCCFFFFFFFGGGGGGGGGGHHHHHHGGGGGHHHHHHHHHHHGGGGHHHHHHHGHHHGHHHHHHHHHHHHHHGHHGHHHFFHHHGGHHHHGGGHGHHHGHHHFGHHHGGEG?/<///11111110?100<11110<>.----<././<0000000000:0/....--9...00...-99..:/0//;0;./////00000000900000009009-;--.0000;0/.0000090/-.---...0:000
@M03495:530:000000000-LYBTV:1:1110:22965:8277 1:N:0:ACAGGAAA+TAGACAAT
GTCAGCATGTGAGCTTTGGAGACTGGTTTATCAACGGCAAAATATAGATCGGAAGAGCACACGTCTGAACTCCAGTCACACAGGAAAATCTCGTATGCCGTCTTCTGCTTGAAAAAAAAAAAAAAAAAAGGCAAAATAAACACAAGTGCCACGACTGTATCGTGCGTTAGTAGCGTAATAGCTTATATACCGTCGCAATCATACATACACTCTCGGTGTCGCGATCATCATGTGATTACCGTCACTAACTT
+
CCCDEFFFFFFFGGGGGGGGGGGHHHHHHHHHHHHGGGGGHHHHHHHHHHHGGGGHHHHHHHGGHHGHHHHHHHHHHHHHHGHHHHHHHBGHHGGHHHHGGGHFGHHHHHFGFFHHGGGGGC</<>---...<../00<101.<..<11110---9.:111.:..-..9.<:11-9...111<11111111...---.<<0111011:001/10..9.<0..-<-..1111111111101.....110<11
@M03495:530:000000000-LYBTV:1:1110:8987:8290 1:N:0:ACAGGAAA+TAGACAAT
GTCAGCATGTGAGCTTTGGACCAGCCTGAGTCCCTGGTTTATCAACGGCAAAATATAGATCGGAAGAGCACACGTCTGAACTCCAGTCACACAGGAAAATCTCGTATGCCGTCTTCTGCTTGAAAAAAAAAAAAAAAACTACAAACAAATAAATAGACTATTTCTACATCAAATCACAAGCACAAATGTAACTCTTTTACAATCAACAAATATTAGTAATCACCTACCAATTAGTATAAGGATACGTATTC
+
CCCCCFFFFFFFGGGGGGGGGGHHHGHHHHHHHHHHHHHHHHHHHHGGGGGGHHHHHHHHHHGGGGHHHHHHHGHHHGGHHHHHHHHHHHHHGHHGHHHFGHGH?EHHHHGEGHGHHHHHHHGEGHHGGGB></----.000<0<.<:.000000000<0000000<0000:<000000..////.000000000::00000:<00/0<.0<:<FFB00000:<:0/.<:00<000000000000900000
@M03495:530:000000000-LYBTV:1:1110:4073:8305 1:N:0:ACAGGAAA+TAGACAAT
GTCAGCATGTGAGCTTTGGACTCCTGACTGGTTTATCAACGGCAAAATATAGATCGGAAGAGCACACGTCTGAACTCCAGTCACACAGGAAAATCTCGTATGCCGTCTTCTGCTTGAAAAAAAAAAAACTGAAACAGTAAGTTCCCAGGTCTGAACCCGGAAAGACTCAGGGTGATCTATACTCCGGCGACATCTTAAGACAGGACGACAATCAATACAAGTCACAGCACGTACATCGACACTCACGCGGA
+
BBBBAFFFFFFFDFFGFDFGE4FGGCGFHHG5FGHHHFEFEEGGEHGHGHHFHFHAEEFFHFHGHGH?GHHG55FGHFGHHHGFGH1FAFGFHHHHHH?13?EFEAEF/FG4GDEGE3BFAE/<//<<E11111100?1111>11111.111>1>/..-----;//;:00/./..00:00;00099---9--;0;//////;...9-----//:;/:///////9//...-.;..//9/@A;////..---
@M03495:530:000000000-LYBTV:1:1110:11597:8307 1:N:0:ACAGGAAA+TAGACAAT
GTCAGCATGTGAGCTTTGGTCCAGCCTGAGTCCTGGTTTATCAACGGCAAAATATAGATCGGAAGAGCACACGTCTGAACTCCAGTCACACAGGAAAATCTCGTATGCCGTCTTCTGCTTGAAAAAAAAAAAAAACACTAAATAAATTTTACAATATACAAGATGACACACATTAAACGATCATAGATATATCGGCCTCTCCCAGAGTACGTGGCTAAGGAGTGGCCTGCCTCATGCTGATAGGACGATAA
+
DDDCDFFFFFFFGGGGGGGGGGHHHGHHHHHHHHHHHHHHHHHHHGGGGGHHHHHHHHHHHGGGGHHHHHHHGHHHEFGHHHHHHHHHHHHGHHHHHHHGHHHGFHHHHGFGHGHHHHHHHHFHFHGFGG/>/-<.<>10110000<0===<0<00=00000/000<0:/.:000000..<.90000000000.--...0//</09.<00.</.-.0<0/0.<....09..00000<00<0::/00--<..
@M03495:530:000000000-LYBTV:1:1110:22364:8327 1:N:0:ACAGGAAA+TAGACAAT
GTCAGCATGTGAGCTTTGGAATTAGTAAATTCGTTGACGACAGAAGGAGCAAGATAACGACCACAGGGAGGGTGGTTTATCAACGGCAAAATATAGATCGGAAGAGCACACGTCTGAACTCCAGTCACACAGGAAAATCTCGTATGCCGTCTTCTGCTTGAAAAAAAAAAAAACAATATATTTATATGTATACAGACATTAGATGAAGCGATTTATAATCCTAATACACAGCGGCGAACTCTACTCAGAGG
+
CDDCCFFFFFFFGGGGGGGGGGHHHGGHHHHHGHHHHHGFGGGHHHGHHGHHHHHHHHGFGGGHHHHGFEGGAFGGGHHHHHHHGGGGGHHHHHHHHHHHGGGGHHGHHFHGHHHGHHHHHHHHHHHHHHGHHHHFHH1FDCFAHGHDDGFHGGHFHHHHFGFHHGGGGE<-9..90<C<00000<:00<000000<B<0:000000<0-.9.<00000<<00000<000..9-9----.000::0<000<
@M03495:530:000000000-LYBTV:1:1110:19132:8365 1:N:0:ACAGGAAA+TAGACAAT
GTCAGCATGTGAGCTTTGGAGTGAAATCTCTTGTCTTAAGGAATAAAGGAAAAAGATTCCGTCGGAGGCTCGGTGCTCTACAGGTTCAACCTTTGTACTCTATTATTGCCTCACATTCCATCTCTTGTGAAAATATATTTGATTGGCTTTTCTGCAGGTTGTTTGCCAGGACTTTCCAAGACCTCCACTAGAAAACACAATAAACTTTTTGGAAGCTGGACAACTATCTTCATTTTTCAGAAACAGTGAAC
+
CCCCCFFFFFFFGGGGGGGGGGHHHHHHHHHHHHHHHHHHHHHHHHHHHHHHHHGGHHIHHIHGGGGGGHHGGGGGHHHHHHHHHGHHHHHHHHHHGGHGHHHHFHHHHHHHHHHHHHHHHHHHGHHHHHHHHHHHHHHHHHHHHHHHHHHHHGHHHHHHHDHHHHHHHHHHHHHHHHHHGHHHHHHGHHHEHHHHGFGCGDGGHHHHHHGGGGGHHHHHHHHHHHHHHHGBGGGGGGGGEGFGGGFFFG0
@M03495:530:000000000-LYBTV:1:1110:25210:8374 1:N:0:ACAGGAAA+TAGACAAT
GTCAGCATGTGAGCTTTGGATGGTTCTGGTTTATCAACGGCAAAATATAGATCGGAAGAGCACACGTCTGAACTCCAGTCACACAGGAAAATCTCGTATGCCGTCTTCTGCTTGAAAAAAAAAAAAATACAAATACACAACTCGTTACACGTATGTATAGCTCACCACACTATACTCTCACACGTCTTATCACAGACACTATTGACGACTGCTTCCATGCACTGACTGAGTCCCTCGAGAGTACTACTGAT
+
CBCCCFFFFFFFGGGGGGGGGGGHHHHHHHHGHHHHHHGGGGGHHHHHHHHHHHGGGGHHHHHHHGHHHGHHHHHHHHHHHHHHGHHGHHHDFGHHGGHHHHGGGHGHHHHHHHHHHHHGGG<>/>/0?1?11111>1<.>11.0..C00.</</000000<00;.:...//00000000000-.9/.;0;000009//9/000;0..-9./00:00000900/00000000000/-...-:0;00:0000
@M03495:530:000000000-LYBTV:1:1110:11138:8390 1:N:0:ACAGGAAA+TAGACAAT
GTCAGCATGTGAGCTTTGGTCCAGCCTGAGTCCTCTGGTTTATCAACGGCAAAATATAGATCGGAAGAGCACACGTCTGAACTCCAGTCACACAGGAAAACCTCGTATGCCGTCTTCTGCTTGAAAAAAAGCAACAGCATACCGTATGCCGTTTTCTGCTTGAATAAAAAACAACAACACTCCAACTTCGACCAGAGCTGCACATATATAAGTTGGTAACCCGCAACGGCAAGCCGTAGTTGTGGATAAGC
+
>>>AABFD4FFDBBGGGGGAGGHHFEHFAFBGFEEGCBBFGFFH5GAA2A2E2FGH5ADHHFG11AEGHHHHHHE1?2?5BGDDFFFG33B3BEG1FGH131BB??EGG4G?//B?B444BG303B30@@/0@<<F00F1@10<??FGH1<//0.=11=1<10F11F1=DA...<.<.:.0//////00...--...909///0;0;000000;0/.00C0.---;----;-...-.:..//9..//;/;/
@M03495:530:000000000-LYBTV:1:1110:13963:8398 1:N:0:ACAGGAAA+TAGACAAT
GTCAGCATGTGAGCTTTGGAGTGAAATCTCTTGTCTTAAGGAATAAAGGAAAAAGATTCCGTCGGAGGCTCGGTGCTCTACAGGTTCAACCTTTGTACTCTATTATTGCCTCACATTCCATCTCTTGTGAAAATATATTTGATTGGCTTTTCTGCAGGTTGTTTGCCAGGACTTTCCAAGACCTCCACTAGAAAACACAATAAACTTTTTGGAAGCTGGACAGCTATCTTCATTTTTCAGAAACAGTGAAC
+
CCCBCFFFFFFFGGGGGGGGGGHHHHHHHHHHHHHHHHHHHHHHHHHHHHHHHHGGHHIHHHHGGGGGGHHGGEGGHHHHHHHHHHHHHHHHHHHHHHHHHHHHHHHHHHHHHHHHHHHHHHHHHHHHHHHFHGHHHHHHHHHHHHHHHHHHHGHFHHHHHGHHGHHHHHHGHHHHHHHHHHHHHHHHHHHHHHGHFGHGHHHFHHHHHHGEHHHGHHHFHHGGHHHHGGGGGGGGGGFFFGBFGGFFFF:
@M03495:530:000000000-LYBTV:1:1110:3856:8401 1:N:0:ACAGGAAA+TAGACAAT
GTCAGCATGTGAGCTTTGGAGTGAAATCTCTTGTCTTAAGGAATAAAGGAAAAAGATTCCGTCGGAGGCTCGGTGCTCTACAGGTTCAACCTTTGTACTCTATTATTGCCTCACATTCCATCTCTTGTGAAAATATATTTGATTGGCTTTTCTGCAGGTTGTTTGCCAGGACTTTCCAAGACCTCCACTAGAAAACACAATAAACTTTTTGGAAGCTGGACAACTATCTTCATTTTTCAGAAACAGTGAAC
+
CCCCCFFFFFFBGGGGGGGGGGHHHHHHHHHHHHHHHHHHHGHGHHFFHGHHHHGGHHHIHHGGGEGGGHHGGEGGHHHHHHHGHFHHHHHHHHHHHHHGHHHHHHHHHHHHHHHHHHHHGFHHHHHHHHHHHHHHHHHHHHHHHHHHHHHHHGEHHHHHHGHGHHHHHHEHHHHHFFGHAHFHHEHHHHHDGFHHHHGG<D<=GGHHHHCCC:CEHHHHHEHEHHHHHHFGGGGGGFGBFB/FFFFGGG0
@M03495:530:000000000-LYBTV:1:1110:13469:8427 1:N:0:ACAGGAAA+TAGACAAT
GTCAGCATGTGAGCTTTGGAGTGAAATCTCTTGTCTTAAGGAATAAAGGAAAAAGATTCCGTCGGAGGCTCGGTGCTCTACAGGTTCAACCTTTGTACTCTATTATTGCCTCACATTCCATCTCTTGTGAAAATATATTTGATTGGCTTTTCTGCAGGTTGTTTGCCAGGACTTTCCAAGACCTCCACTAGAAAACACAATAAACTTTTTGGAAGCTGGACAACTATCTTCATTTTTCAGAAACAGTGAAC
+
AABB@FFFFFFFGGGGGGGGGFHHFHHHHHGHHHHHHHHHHHHHHHHHGHEHHHGGHHHHHHFGGGGGGHHGG1EGFHHHHHHHHHHHHGGHHHHHGHHHHHHHEHHHHHHHGHHHHHHGHHHGHHHHHHHHHHHGHHHHHHHHHHFHHHHHHHHHGHHHFFHHFGHHHGHHHHHGHHDFHHHHGGHGHHE1GGHHGHHGFHHHHHHHHHGGFHHEHHGFGGGHHHHHHHFGGFGFGGGEFFFFGGFGGG0
@M03495:530:000000000-LYBTV:1:1110:22554:8473 1:N:0:ACAGGAAA+TAGACAAT
GTCAGCATGTGAGCTTTGGTCCGCCTGAGTCCCTGGTTTATCAACGGCAAAATATAGATCGGAAGAGCACACGTCTGAACTCCAGTCACACAGGAAAATCTCGTATGCCGTCTTCTGCTTGAAAAAAAAAAAAAAATGCGTTACAACTGATTCTGTCTCCCATATCTACAAGTCATGCGACACCCCTTACGTTATAACTTATCTCATACTTATTCCCTCCAATCGTCGCTCATAATCCGACTGCCTTTACC
+
CBCCCFFFFFFFGGGGGGGGGGGGGGHHHHHHHHHHHHHHHHHHHGGGGGHHHHHHHHHHABBFEHHHHHHHGHHHGHHHHHHHGHHHHHHGHHHHHHHFHHGGFHHHHGGGHGHHHHGHHHGHFHG@BCC//--<.00.....0000/00000;00000//0/:0000000:00000.:;--..-..00.///.000000:0:00:::0:0;00000/./00/..:-;...:00:00..--://00;00:
@M03495:530:000000000-LYBTV:1:1110:8300:8484 1:N:0:ACAGGAAA+TAGACAAT
GTCAGCATGTGAGCTTTGGAGTGAAATCTCTTGTCTTAAGGAATAAAGGAAAAAGATTCCGTCGGAGGCTCGGTGCTCTACAGGTTCAACCTTTGTACTCTATTATTGCCTCACATTCCATCTCTTGTGAAAATATATTTGATTGGCTTTTCTGCAGGTTGTTTGCCAGGACTTTCCAAGACCTCCACTAGAAAACACAATAAACTTTTTGGAAGCTGGACAACTATCTTCATTTTTCAGAAACAGTGAAC
+
CCCCCFFFFFFFGGGGGGGGGGHHHHHHHHHHHHHHHHHHHHHHHHHHHHHHHHGGHIIHHIHGGGGGGHHGGGGGHHHHHHHHHHHHHHHHHHHHHHHHHHHHHHHHHHHHHHHHHHHHHHHHHHHHHHGGHHHHHHHHHHHHHHHHHHHHHHHHGHHHHGHHHHHHGHHHHHHHHGHHHHHHHHHHHHGDGHHHHGHFGHGGHGHHHHGGBGFHHHHHHGHGHHHHGHGGGGGGGGGGGGFFGEBFGG9
@M03495:530:000000000-LYBTV:1:1110:8052:8487 1:N:0:ACAGGAAA+TAGACAAT
GTCAGCATGTGAGCTTTGGCGACAGAAGGAGCAAGATAACGACCACAGGGAGGGTGGTTTATCAACGGCAAAATATAGATCGGAAGAGCACACGTCTGAACTCCAGTCACACAGGAAAATCTCGTATGCCGTCTTCTGCTTGAAAAAAAAAAAAAAAATAAAAGCAAAAAAAGAATAGTATCTATAACAGAAACAAACGAGAAACAAAAACAGAAAAGCATATAGAAAAATAAAGCAAATCATATTCTTGA
+
CCDDDFFFFFFFGGGGGGGGGGGGGHHHHHHHHHHHHHHHGGGGGHHHHGGGGGGGGGFHHHHHHHGGGGGHHHHHHHHHHHGGGGHHHGHFHGHHHGHHHHHHHHHHHHHHGHHHHHHHGHHHGGHHHHGGGHGHHHGHHHHHHHHDGGGC-:--:-.;0:00.:;0/.;-...0:0000000000000/0;//......9.:/:9.....//0://.:00000000/..000000/000000000000;
@M03495:530:000000000-LYBTV:1:1110:23739:8534 1:N:0:ACAGGAAA+TAGACAAT
GTCAGCATGTGAGCTTTGGTCCAACCTGAGTCCTGGTTTATCAACGGCAAAATATAGATCGGAAGAGCACACGTCTGAACTCCAGTCACACAGGAAAATCTCGTATGCCGTCTTCTGCTTGAAAAAAAAAAAAAAAACAATATATGAAGATTTTTTTGCTCGATTCTGGCTCCTCATCTACATACCTTCACAACATTGTAGTCTCCACTCTTGCCTCGCTAGTATGTTTATCTGACTATCTTATGTCAGTC
+
DDDDCFFFFFFFGGGGGGGGGGHHHGHHHHHHHHHHHHHHHHHHHGGGGGHHHHHHHHHHGEEGGHHHHHHHGHHHEHGHHHHHHHHHHHHGHHHHHHHFGHHGGHHHHGEGHGHHHHHHGGFHHHGGGGC>>--<-..<<000000=000:0<0---0;:.-/:00000;0:0/00:00;0;00/0:0:000../:0:0000;0:0/0/0:00000.-9..:000;00::0:;000;0000;::B000;0
@M03495:530:000000000-LYBTV:1:1110:5811:8557 1:N:0:ACAGGAAA+TAGACAAT
GTCAGCATGTGAGCTTTGGATGGTTCTGGTTTATCAACGGCAAAATATAGATCGGAAGAGCACACGTCTGAACTCCAGTCACACAGGAAAATCTCGTATGCCGTCTTCTGCTTGAAAAAAAAAAAAAAACATAAACAAGCTAAGGACCCACACGATAACAAATCACTAGATAATACAAATCATACAAATAAGAGTCAATCCAACTAGTAATATCGTAACAGACAGTTCAATATCATCAATCAATACACAAC
+
CCCCCFFFFFFFGGGGGGGGGGGFHHHHHHHHHHHHHGGGGGGHHHHHHHHHHHGGGGHHHHHHHGHHHGHHHHHHHHHHHHHHGHHGHHHHBHHHGFHHHHGGEHGHHHHHHHAFHHHGGGCF>>/<<.>111><1C0.0000/0......:::..:000.;00:00000900090:0009;000000000000909009009/:;0009000.:...00;.//0000000;0000900000000000..
@M03495:530:000000000-LYBTV:1:1110:15839:8573 1:N:0:ACAGGAAA+TAGACAAT
GTCAGCATGTGAGCTTTGGAGTGAAATCTCTTGTCTTAAGGAATAAAGGAAAAAGATTCCGTCGGAGGCTCGGTGCTCTACAGGTTCAACCTTTGTACTCTATTATTGCCTCACATTCCATCTCTTGTGAAAATATATTTGATTGGCTTTTCTGCAGGTTGTTTGCCAGGACTTTCCAAGACCTCCACTAGAAAACACAATAAACTTTTTGGAAGCTGGACAACTATCTTCATTTTTCAGAAACAGTGAAC
+
CBCCDFFFFFFFGGGGGGGGGGHHHHHHHHHHHHHHHHHHHHHHHHHHHHHHHHGGHHIHHHHGGGGGGGHGGGGGHHHHHHHHHHHHHHHHHHHHHHHHHHHHHHHHHHHHHHHHHHHHHHHHHHHHHHHHHHHHHHHHHHHHHHHHHHHHHHHHHHHHHFHHHHHHHHHHHHHHHHEGGHHGHHHHHHHBHHHHHGHGGGDHHHGHHHGGCGHHGHHHHEHHHHHHHHGGGGGHGGGGCFFFGF;FFFB
@M03495:530:000000000-LYBTV:1:1110:18173:8574 1:N:0:ACAGGAAA+TAGACAAT
GTCAGCATGTGAGCTTTGGATGGTTCTGGTTTATCAACGGCAAAATATAGATCGGAAGAGCACACGTCTGAACTCCAGTCACACAGGAAAATCTCGTATGCCGTCTTCTGCTTGAAAAAAAAACGTCGCGCTGGCGGGCATTCCTGAAGCTGACAGCATTCGGGCCGCGATATCTCGCTCCGTGGCCTTAGCTGTGCTCGCTCTACTCTCTCTTTCTTGCCTGGAGGCTATCCAGCGAGAGTTTCTCCTAC
+
AAAA1F1BD@@DDEEFGBA1FG1ADGHD1AB0GFHAFEA0EAA0BFG22AAAF/A/A/BBGHHCFE0FCFBAGDEE1FFF1GBF?0/0B0FG1E@0F?>FH1/?E0?2F11G>1BF110<>//?/0?/>CCC/<CC@-:-:CC0CFB0:CC0GF009FFB9F..-;9--;---99/-9-A?B----;B/////9////9-;-9;//;///BB/FF99//BB//9;---;;/9:///9-9--/////BFBFF
@M03495:530:000000000-LYBTV:1:1110:20192:8587 1:N:0:ACAGGAAA+TAGACAAT
GTCAGCATGTGAGCTTTGGACTCCTGACTGGTTTATCAACGGCAAAATATAGATCGGAAGAGCACACGTCTGAACTCCAGTCACACAGGAAAATCTCGTATGCCGTCTTCTGCTTGAAAAAAAAAAAAAAAAAAAATAAATCATACACTACCTGTATCCTGCATGATATGAACAATACAGATATGTATAGCGGATAATCTATGTTATGAACAGTCTATCTACTAATCCAATTGACGTAGGTCGCTCCGTCT
+
DCDDDFFFFFFFGGGGGGGGGGHHHHHHHHHHHHHHHHHHGGGGGHHHHHHHHHHHGGGGHHHHHHHGHHHGHHHHHHHHHHHHHHGHHHHHHHHHHHFFHHHHEFGHGHHHHHHHHHHHHGCGD?C>/-------.:11<101<100:///0<:1:1<100/11:1::11111/01<0111111111111----.0<11111111111111/<:111111111<1<10011011<9<..:1--.......
@M03495:530:000000000-LYBTV:1:1110:8691:8590 1:N:0:ACAGGAAT+TAGACGAT
GTCAGCATGTGAGCTTTGGAATTAGTAAATTCGTTGACGACAGAAGGAGCAAGATAACGACCACAGGGAGGGTGGTTTATCAACGGCAAAATATAGATCGGAAGAGCACACGTCTGAACTCCAGTCACACAGGGAAATCTCGTATGCCGTCTTCTGCTTGAAAAAAAAAAAAAAAAAAGTAATCAGAATAATAATCAGTAGAGAAACGAATAGACTAATACAAGAAAAAGTCAATGACAAGAAAATAGAAA
+
CCCCCFFFFFFFGGGGGGGGGGHHHHHHHHHHGHHHHHGGGGGHHHHHHHHHHGHHHHGGGGGHHHHGGGGGGGGGGHHHHHHHGGGGGHHHHHGHHHHHGGFGGHHHHHHGHHHGHHHHHHHHHHHH2=/0///0?FFHHHGGHHHHGEGHGGHHHHHHHHHHHGGGGGD<9-=---.<0000<000<000000<:0000<0<00/.<...000<0<000000////..::<0<00000.////00000<
@M03495:530:000000000-LYBTV:1:1110:24008:8597 1:N:0:ACAGGAAA+TAGACAAT
GTCAGCATGTGAGCTTTGGAGTGAAATCTCTTGTCTTAAGGAATAAAGGAAAAAGATTCCGTCGGAGGCTCGGTGCTCTACAGGTTCAACCTTTGTACTCTATTATTGCCTCACATTCCATCTCTTGTGAAAATATATTTGATTGGCTTTTCTGCAGGTTGTTTGCCAGGACTTTCCAAGACCTCCACTAGAAAACACAATAAACTTTTTGGAAGCTGGACAACTATCTTCATTTTTCAGAAACAGTGAAC
+
CCCCBFFFFFFFGGGGGGGGGGHHHHHHHHHHHHHHHHHHHHHHHHGHGHHHFHGGHHHHGGHGGGGGGHHGGBEFHHFHHHHHHHHHHHHHHHHGHGHHHHHHFHHGHGHHHHHHHHHGHHHGHHHHHGHFHHHGHGHHHFHGHHHHGHHHHHGGGEGHHEHHGHHHHHEFFGGHHHGHFGFHHHHHHGEG1F0FFGGEG=GGHFHFHHGG/<GHHHHFCFFHGHGGFGFGGFGGGGFG0BBFBF;CBFF
@M03495:530:000000000-LYBTV:1:1110:7105:8599 1:N:0:ACAGGAAA+TAGACAAT
CAGCATGTGAGCTTTGGTCCGCCTGAGTCCTGGTTTATCAACGGCAAAATATAGATCGGAAGAGCACACGTCTGAACTCCAGTCACACAGGAAAATCTCGTATGCCGTCTTCTGCTTGAAAAAAAAAAAAATCAAGACATATAACGAAAAAAAGTTGTATTATCTAGTAACAAGACTGTCAAAAAACTCTTAATAACACAACAAGTGATCACACACCATACTAGTCGATTAATAGACAGAAAGCAAACATC
+
DDEEEFFFFFFFGGGGGGGGGGGGHHHHHHHHHHHHHHHHHHGGGGGHHHHHHHHHHHGGGGHHHHHHHGHHHGHHHHHHHHHHHHHHGHHHHHHGCHHHGGHHHHGGGHGHHHHHHGHHHHFGGGGC/<-01111>FH111<>1....-<--.01111111<1111<:<110/</10:11110.-.001111<11000..9../111111/00..<.00/<11119B.1<1:11101/<00</0/0.<:0
@M03495:530:000000000-LYBTV:1:1110:10199:8612 1:N:0:ACAGGAAA+TAGACAAT
GTCAGCATGTGAGCTTTGGGAGGGTGGTTTATCAACGGCAAAATATAGATCGGAAGAGCACACGTCTGAACTCCAGTCACACAGGAAAATCTCGTATGCCGTCTTCTGCTTGAAAAAAAAAAAAAAAGAAACAAACAACACACGTATGTGAAAGCTACAAACGATCACATCGACACTCATAGAACAGCACCACTTCCTAATCATCAGACAATGCCAATCATTACTATTCATCCTAAGAGCATGCAATACTT
+
CBCCDFFFFFFFGGGGGGGGGGGGEFGGGHHHHHHHGGGGGHHHHHHHHHHHGGGGHHHHHHHGHHHGHHHHHHHHHHHHHHGHHGHHHHFHHHGGHHHHGEEHGHHHHHHFHHHHHGGGGG/<>--<.<///..........-./0/000000/<:0000....../00:./-.-0</000<00//./...<0000<000<:000000/<<0000:0/0000000<00000000</<0/<0000000000
@M03495:530:000000000-LYBTV:1:1110:16783:8621 1:N:0:ACAGGAAA+TAGACAAT
GTCAGCATGTGAGCTTTGGAATTAGCTGGTTTATCAACGGCAAAATATAGATCGGAAGAGCACACGTCTGAACTCCAGTCACACAGGAAAATCTCGTATGCCGTCTTCTGCTTGAAAAAAAAAAAAAAATACTGCTACACGAGCTCAGACTAATACAGAGAAATTATCAGTCGTACTACAATCATAAACTATCACAACTACATACCATAGATGATCTACGCTCTACTGTCACAACTCACTGACCTCTTGAA
+
CCDDCFFFFFFFGGGGGGGGGGHHHHHHHHHHHHHHHHGGGGGHHHHHHHHHHHGGGGHHHHHHHGHHHGHHHHHHGHHHHHHHGHHHHHHHGHHHGGHHHHGGGHGHHHHHHHHHHHHGGCCB></<-01111<11F10.---.00<000<0<00000:/000<00000<0...<.000000000<000<000000.0<00000/0:00000<00000.-...000000000:.00000000:00<000<
@M03495:530:000000000-LYBTV:1:1110:22068:8687 1:N:0:ACAGGAAA+TAGACAAT
GTCAGCATGTGAGCTTTGGACTGGTTTATCAACGGCAAAATATAGATCGGAAGAGCACACGTCTGAACTCCAGTCACACAGGAAAATCTCGTATGCCGTCTTCTGCTTGAAAAAAAAAAAAATTGAAGCAGTCTTTTCAATATATGAGTGTATGACATGTAGTATCTTGGAAGTTGCTCTCTCATTGTATCTCTACACTCTAAACCAATCCTGACTATTCTATCTAACTGTGTACTACACCCAACCTATCC
+
CCCCCFFFFFFFGGGGGGGGGGHHHHHHHHHHHGGGGGHHHHHHHHHHHGGGGHHHHHHHEBGGGHHHHHHHHHHHHHHGHHHHHHHFHHHGGHHHHGEEHGHHBGHHHHHHHHGFE?F///0111?1110111111>1>11111111111111000000000000000000/<00000000000000000:00000/;/00000:..0//000/00000;000000000;90009000//....;/000/
@M03495:530:000000000-LYBTV:1:1110:17135:8697 1:N:0:ACAGGAAA+TAGACAAT
GTCAGCATGTGAGCTTTGGAATTAGTAAATTCGTTGACGACAGAAGGAGCAAGATACGACCACAGGGAGGGTGGTTTATCAACGGCAAAATATAGATCGGAAGAGCACACGTCTGAACTCCAGTCACACAGGAAAATCTCGTATGCCGTCTTCTGCTTGAAAAAAAAAAAAAATAAGAAAAAGAATAAACACACGTGTGAAATTCGTATAATAAACATTCTCACATAAACTCTTAGTGTAAGCGCGTCAGA
+
CCCCCFFFFFFFGGGGGGGGGGHHHHHHHHHHGHHHHHGFGGGHHHHHHHHHHHHHHGGGGGHEHHGGGGGFFGGGHHHHHHHGGGGGHHHHHHHHHHHGGGGHHGHHHHGGHHGHHHHHGHHHHHHHHGHHHHHHFCGGHGGHHHHGGGHGHHHHHHHGGHGHE@EEG-<A-.:0000//..=.00000<..9-../.000<00.:<<<<0000000<000000000000000<00000<0<-----..0
@M03495:530:000000000-LYBTV:1:1110:19262:8702 1:N:0:ACAGGAAA+TAGACAAT
GTCAGCATGTGAGCTTTGGTTTATCAACGGCAAAATATAGATCGGAAGAGCACACGTCTGAACTCCAGTCACACAGGAAAATCTCGTATGCCGTCTTCTGCTTGAAAAAAAAAACTACACACCAGTCATATGACTTAATCTCATCTTCCGTCTTCTCATTGAAAAAATCAAGATGACCTTATACTTACGTCCGTAAAGCGAATTATGTGGATAGTTACTCAATGAGGTGGACGTATAGATAGTGGCATAAA
+
CBCCDFFFFFFFGGGGGGGGGGHHHHHHGGGGGHHHHHHHGHHHGGGGHHHHHHHGHHHGHHHHHHHHHHHHHHGHHGHHHHGHHHFGHHHFGGGHGHHHGFHHBFFEHGGCB//232?22///02@F22222111?1111?1111111.<0<.1111<>11=1<.-.0<00000<000<00;;0000./..-;...00..--;;0000000000000;0000000/9...0-9.0:9:00000../;090
@M03495:530:000000000-LYBTV:1:1110:5312:8729 1:N:0:ACAGGAAA+TAGACAAT
GTCAGCATGTGAGCTTTGGTCCAGCCTGAGTCCTGGTTTATCAACGGCAAAATATAGATCGGAAGAGCACACGTCTGAACTCCAGTCACACAGGAAAATCTCGTATGCCGTCTTCTGCTTGAAAAAAAAAAAATCATAAACTCGTACGCCGTCTTCTGCTTGAAACAAAAAAACTCAGAATTCTACTAACTCAGTATGTAGTATATACGTAGTTCAACACTTATCAATCATATCGTAGAACCACTACAAAA
+
ABAABFFFFFFFGFGGGGGGGGHHCGHHGHFFHHHHHHHGHHHHHGGEFGGHGHHHGHHHHGDGFHHGFGHHGGFFEHHGHHHHHHFGHGHEHH1FGHF3@FFFEHFFHGGEFFGFFHFGHGB3FAC?D<///01111?1111.<>.-<-@<@CC0=:00;C:GH0;.;..--.00000;000;00000/00009000909;009B//.:/..//////9///99////;B//;.....//.../;/9//.
@M03495:530:000000000-LYBTV:1:1110:20297:8730 1:N:0:ACAGGAAA+TAGACAAT
GTCAGCATGTGAGCTTTGGAGTGAAATCTCTTGTCTTAAGGAATAAAGGAAAAAGATTCCGTCGGAGGCTCGGTGCTCTACAGGTTCAACCTTTGTACTCTATTATTGCCTCACATTCCATCTCTTGTGAAAATATATTTGATTGGCTTTTCTGCAGGTTGTTTGCCAGGACTTTCCAAGACCTCCACTAGAAAACACAATAAACTTTTTGGAAGCTGGACAACTATCTTCATTTTTCAGAAACAGTGAAC
+
BBBBBFFFFFFFGGGGGGGGGBGHHHHHGHHHHGHHHHHHHHFHHHHHHHHHHHGGHHHGHHHGGGGGGHHGGFGGHHHHHHHHHHGHHHHHHHHHFHHHHFHHGHHHHHGHHHHGHHHHHHHHHHHGHHEHHHHHHHHHHGFHFCC2GHHHGGHGFHGHHDHHGHFGHHHHGHHHHHGGHHHGHFFHHHHBGHFHFGHGHGGHHHHHHHGG;GFGFHHHHFHHHFHHGHGGGGGGGGGGFGFGGFCFFGB
@M03495:530:000000000-LYBTV:1:1110:11317:8738 1:N:0:ACAGGAAA+TAGACAAT
GTCAGCATGTGAGCTTTGGTTTATCAACGGCAAAATATAGATCGGAAGAGCACACGTCTGAACTCCAGTCACACAGGAAAATCTCGTATGCCGTCTTCTGCTTGAAAAAAAAAAAAAAAAAAAACGCAAAATCAGTATAGCTCGGTCACATTAATCGAACCGCAAGACAGAAATTGCCTATGTATACACTCCTAGACACGCACTGAATTCAGTACACCTACCCACTACTGTGTACTAAATATTAATGTCAA
+
CCCCDFFFFFFFGGGGGGGGGGHHHHHHGGGGGHHHHHHHHHHHGGGGHHHHHHHGHHHGHHHHHHHHHHHHHHGHGGGHHHHHHHGGHHHHGGGHGHHHHHHHGGHFFGGGG/>//</->--<.-<---/00:0<0:00<<0.-...<000000<../.------<////0:000<00<00::000<00//0<:000/.----/00:0000<0000/:0/.:0..//<0000<<0<00000000000000
@M03495:530:000000000-LYBTV:1:1110:14838:8768 1:N:0:ACAGGAAA+TAGACAAT
GTCAGCATGTGAGCTTTGGAGACTGGTTTATCAACGGCAAAATATAGATCGGAAGAGCACACGTCTGAACTCCAGTCACACAGGAAAATCTCGTATGCCGTCTTCTGCTTGAAAAAAAAAAAAATGAAAATGAAAAGGCAGAGCATAGTACAGGAAAAGCAGACTAAGAGAGTATATAATTCATACTACAGCTACTGACCCATAAATAGCTCGGATAGTGACTTGAACGACTCAAATCTAGCATCTGTATT
+
CCCCDFFFFFFFGGGGGGGGGGGHHHHHHHHHHHHGGGGGHHHHHHHHHHHGGGGHHHHHHHGHHHGHHHHHHHHHHHHHHGGHGHHGHHHHHGGHHHHGFGHGHHHHEHH0FHHFFEGGGC/>01111111111<0.<0.>.0111<1=<11/./<//.0/<.0000:0:.01<1111111<111111000010001<//.//0<11<111.<...011111100<0..-9.0<0101111010111111
@M03495:530:000000000-LYBTV:1:1110:10441:8775 1:N:0:ACAGGAAA+TAGACAAT
GTCAGCATGTGAGCTTTGGAGTTCTGGTTTATCAACGGCAAAATATAGATCGGAAGAGCACACGTCTGAACTCCAGTCACACAGGAAAATCTCGTATGCCGTCTTCTGCTTGAAAAAAAAAAAAAAGAAACAACCAGACAGGCATGACAGACACCAACGCTGAGGATCAATACTTAACAACCCAAAACATCATCATACAACGCGTGTGTACTAGAGTTACTAACCAGATAACGACCGAAAAAAGACCACTT
+
CCCCDFFFFFFFGGGGGGGGGGHHHHHHHHHHHHHHGGGGGHHHHHHHHHHHGGGGHHHHHHHGHHHGHHHHHHHHHHHHHHGHHHHHHHHHHHGGHHHHGEEHGHHHHHHHHHHHHGGGGGB/////0000>....0.0/..<0.0<0</./:.:..<-.....0//.:0000000000...<....900:::0000000-----...00<:<0<<0<00000.0..0000..--9----.-9./</.00
@M03495:530:000000000-LYBTV:1:1110:9438:8803 1:N:0:ACAGGAAA+TAGACAAT
GTCAGCATGTGAGCTTTGGAGGGCAAGAAGGGGTGGTTTATCAACGGCAAAATATAGATCGGAAGAGCACACGTCTGAACTCCAGTCACACAGGAAAATCTCGTATGCCGTCTTCTGCTTGAAAAAAAAAAAAAACAAATTACAATTACACGAAACAACTAAGTATGACTATCAATCATATACACATAATCAATTAACGACATTTCATGTAATACACGAATAACAAGTGCTCATATATCTATGTCATTAAT
+
CBBBCFFFFFFFGGGGGGGGGGGGGGGHHHHGGFGGGGHHHHHHHGGGGGHHHHHHHHHHHGGGGGHHHHHHGHHHGHHHGHHHHHHHHHHGHHHHHHH3FHHGGHHHHGGGHGHHHGHHH02BFGGGFGC>--<.<..00<0:0<:0CH0.-..<:..00:0000000000000000<0000<0<0<000<0<0000..-<.0000<000000000.-...0000/00<000<0000<00000<000000
@M03495:530:000000000-LYBTV:1:1110:17070:8860 1:N:0:ACAGGAAA+TAGACAAT
GTCAGCATGTGAGCTTTGGAATTAGCTGGTTTATCAACGGCAAAATATAGATCGGAAGAGCACACGTCTGAACTCCAGTCACACAGGAAAATCTCGTATGCCGTCTTCTGCTTGCAAAAAAAAAAGACCCCCATAACCTCATTAATTTCCAATCTTGTAACAACCTATCTAAGCATGTGTCTCATTGTTACTGGTAAATTAACCTACACCAACAAACTTACCTGCCACACGATCACAATATAATCCCCATT
+
BBBBBFFFFFFFGGGGGGFGGGGHGHGFHGHHHHHHHHGGGGEHGHHHHHBGFEE1CFFHFHHFHGHHGFHHHEGHGFGHHHHHGFGA2FH4BFGAFEGHG3>E/BCDFFGFF3/BGHHGEC/>//?2@////?01?1101?1111><11<11>>F1>=1><D.<//0000=0/=<<GF0000;G00<0;000/0::CC0C<;F0///9/.:.....0000/00:9/0.:--.9.///////99/FF.;.9
@M03495:530:000000000-LYBTV:1:1110:12907:8863 1:N:0:ACAGGAAA+TAGACAAT
GTCAGCATGTGAGCTTTGGAGTGAAATCTCTTGTCTTAAGGAATAAAGGAAAAAGATTCCGTCGGAGGCTCGGTGCTCTACAGGTTCAACCTTTGTACTCTATTATTGCCTCACATTCCATCTCTTGTGAAAATATATTTGATTGGCTTTTCTGCAGGTTGTTTGCCAGGACTTTCCAAGACCTCCACTAGAAAACACAATAAACTTTTTGGAAGCTGGACAACTATCTTCATTTTTCAGAAACAGTGAAC
+
A>AAAFBFBDBDGGBFF1ACGABFGHHHHHHHHHGHHGHCHHHHGFHHFHFCBAEFHHHHHFGGGGGGGHHGC>EEBHGFHHHHHHHHFHHHHHHH2FF1GFBF2FGFDHHFHHHFHHFEFFGFHFHBGGGBDBDGFGHHF2DHHGHBGCGEFDGFEFHHHCFFFFHHG/<GFHHGGHGFGHGFBHHGGFB11FGFGFGGFDGDGBGHHHGC/0:GHEHAC0GCGGHHBHFGGGFGGGGE;0/BFBBB0C0
@M03495:530:000000000-LYBTV:1:1110:20606:8866 1:N:0:ACAGGAAA+TAGACAAT
GTCAGCATGTGAGCTTTGGAATTAGTAAATTCGTTGACGACAGAAGGAGCAAGATAACGACCACAGGGAGGGTGGTTTATCAACGGCAAAATATAGATCGGAAGAGCACACGTCTGAACTCCAGTCACACAGGAAAATCTCGTATGCCGTCTTCTGCTTGAAAAAAAAAAAAAAAAGAACGAGTAATGGAATTTGTCGATCATTGTCTGCTTGCTGATGTGATGAATCCATGCCTGCTCGTGCTCTGATCT
+
BBBCCFFFFFFFGGGGGGGGGGHHHHHHHHHHGHHHHHGGGGGHHHHHHHHHHHHHHHGGGGGHHHHGGGGGFGGGGHHHHHHHGGGGGHHHHHHHHGHHGGGGEGHHHHHGHHHGHGHGHHHHHHHHGFGHHHHHHHBGHHGGHHHGDEGHGHHHHHHHHHHHAFGGG?--:;--.:./.....00000009;000.....00000000090.000000000000;09:009000.00.:...000909:
@M03495:530:000000000-LYBTV:1:1110:6525:8871 1:N:0:ACAGGAAA+TAGACAAT
GTCAGCATGTGAGCTTTGGGGAGGGTGGTTTATCAACGGCAAAATATAGATCGGAAGAGCACACGTCTGAACTCCAGTCACACAGGAAAATCTCGTATGCCGTCTTCTGCTTGAAAAAAAAAAAAAAAGAAAGCAATAGAAAAATATGATAAGCTGTGGCTGACTTCAATAAACTCATATTATATTAGATTAATTGAATATCGCGACATGGAACATAGGAGAGAAAACGAGTACACATGAGGAGCTAAGCG
+
CBCCCFFFFFFFGGGGGGGGGFGGGGGGEGHHHHHHHGGGGGHHHHHHHHHHHGGGGHHHHHHHGHHHGHHHHHHHHHHHHHHGHHFHHHHGHHHGGHHHHGGFGGHHHHHHGHHHHHGGGGD<->>-.../0/0/00:0;:/..00000<0:0;0;//..../000000000000;00009;0000000000;0000000BEB----:0/;00/0000;/...00//:....00;0:000:9...0:0/-
@M03495:530:000000000-LYBTV:1:1110:4201:8874 1:N:0:ACAGGAAA+TAGACAAT
GTCAGCATGTGAGCTTTGGAATTAGCTGGTTTATCAACGGCAAAATATAGATCGGAAGAGCACACGTCTGAACTCCAGTCACACAGGAAAATCTCGTATGCCGTCTTCTGCTTGAAAAAAAAAAAAAATAAAATAACACCAACTGACAGTATAGTAAGAACATACAATAATCTTTTCGTAATACACACTACTCGAGTCTTCACCTCTACTATTTAGATATTTGATCACTCACGCTCAATCCTGTACTATTA
+
CCCCDFFFFFFFGGGGGGGGGGHHHHHHHHHHHHHHHHGGGGGHHHHHHHHHHHGGGGHHHHHHHGHHHGHHHHHHHHHHHHHHGHHHHHHHGHHHGFHHHHGGGHGHHHGHHHHHHHHGGGG//>/<0111111<111...<//000000000=00000//0000000<0000000-./.900<00.///0<<..0/000<000.00000<:0<0<000000000</00/0..<..000/00:0<<0000
@M03495:530:000000000-LYBTV:1:1110:8822:8899 1:N:0:ACAGGAAA+TAGACAAT
GTCAGCATGTGAGCTTTGGTCCAGCCTGAGTCCTGGTTTATCAACGGCAAAATATAGATCGGAAGAGCACACGTCTGAACTCCAGTCACACAGGAAAATCTCGTATGCCGTCTTCTGCTTGAAAAAAAAAAAAACAAAGACCTCACAAGATCACACACCACGCTCACTAGAATCCTGTAAACATCCAGAATCCCCAAGTACTGCCTAACCTCGACACAACCGACTCTCTAACAACTAAAGCGATACTATAC
+
BBBCBFFFFFFFGGGGGGGGGGHHHGHHGHHHHHHHHHHHHHHHHGGGGGHHHHHHHHHHHGGGGGHHHHHHGHHHFHHHHHHHHHHHHHHGHHHGGHHGHHHGEHHHHGGGHGHHHHHHGEBGBGFFGGD/>-.<.000001<1.0<./000/<<..........:000000000000000090;900/0000./..000000/009/.;/..-.9/...-;--./////9//.///;//....-;//;;
@M03495:530:000000000-LYBTV:1:1110:27542:8904 1:N:0:ACAGGAAA+TAGACAAT
GTCAGCATGTGAGCTTTGGAATTAGTAAATTCGTTGACGACAGAAGGAGCAAGATAACGACCACAGGGAGGGTGGTTTATCAACGGCAAAATATAGATCGGAAGAGCACACGTCTGAACTCCAGTCACACAGGAAAATCTCGTATGCCGTCTTCTGCTTGAAAAAAAAAAAAAGAAATACATAAGACACTAGATAACTGTAAAATTAACCCTAAGTAATCTTACACTTATTAGACACACAACAAACAACAA
+
BBBBBFFFFFFFGGGFGGGGGGFHHHHHHHHHGHHHHHGGGGGGHHGHGGHHHHHHHHGGGGGHHHHGEFGG?FEEFFHHHHHHGGGGGHHHHHHGHHHGDDFFFGGHGHHGHHHGHHGHHHHH>FHHHHFGHCGFFG1FGFFEHGB?<.>0>1>DFHHGHHEHADGC-:---.;./000;000009//9//////////9/////////....///:/;/://9/;///9;/B9/......9..EA...9
@M03495:530:000000000-LYBTV:1:1110:13044:8908 1:N:0:ACAGGAAA+TAGACAAT
GTCAGCATGTGAGCTTTGGAGGGCAAGAAGGTTGACGACAGAAGGAGCAAGATAACGACCACAGGGAGGGTGGTTTATCAACGGCAAAATATAGATCGGAAGAGCACACGTCTGAACTCTAGTCACACAGGAAAATCTCGTATGCCGTCTTCTGCTTGAAAAAAAAAAAAAATAAAATGTAACAAATACATATTCAAAGGCATATACAATAATACTAAGATGATCAGAAACACTGATGTAATCTATTAGCA
+
DDCDDFFFFFFFGGGGGGGGGGGGGGGHHHHHHHHHGGGGGHHHHHHHHHHHHHHHGGGGGHHHHGFGGGFGGGGHHHHHHHGGGGGHHHHHHHHHHHGEGGHHHHHHHGHHHGHHHHHHHHHHHHHHGHHEHHHHFHHHGGHHHHGEDHGHHGHHHHFHHHHGGGGGB9--.00:<000000<0<0000000000000/.<00000000<00000000:<00:00<000//.00000000000000<0/0
@M03495:530:000000000-LYBTV:1:1110:4026:8918 1:N:0:ACAGGAAA+TAGACAAT
GTCAGCATGTGAGCTTTGGTCCAGCCTGAGTCCTCTGGTTTATCAACGGCAAAATATAGATCGGAAGAGCACACGTCTGAACTCCAGTCACACAGGAAAATCTCGTATGCCGTCTTCTGCTTGAAAAAAAAAAAGTGATAGATATCCGACGAGAAAGTCGGAACTACTGGTTTATGAGTTAAAGACGAAGTAGACTGCCACACACAACACTGGACACCAACCCGCTCTTGTCAAGCACAACTCTATGGCGA
+
BBBBAFFFFFFFGGGGGGGGGCHHHGGHHHHHHHHHHHHFHHFHHHHGGGGGHHHHGHFHHHHGGGGHGHGHGHGHHHGHHHHHHHHHHHHHHGHHGGH2G3GGGGGHHHHGGEHGHHHHHGGHFGHHGG@@<>/1111@1111111..---@.<//=0.-;.:0:/00/:0./0000;0;0000/.-:..000;00///;9.;......//././.......----.//9/////...;.//9////.--
@M03495:530:000000000-LYBTV:1:1110:10626:8946 1:N:0:ACAGGAAA+TAGACAAT
GTCAGCATGTGAGCTTTGGATGGTTCTGGTTTATCAACGGCAAAATATAGATCGGAAGAGCACACGTCTGAACTCCAGTCACACAGGAAAATCTCGTATGCCGTCTTCTGCTTGAAAAAAAAAAAAAGAAAAAAAAAAACAAAAAAAAAAACATGTAATTATAAGAATATAAAAAATAACATACATCACAATCACTTCTACTAACTATGACATAATGATCAATATACCTACTCACGAGTGGATCCATAATA
+
CCCDDFFFFFFFGGGGGGGGGGGHHHHHHHHHHHHHHHGGGGGHHHHHHHHHHHGGGGHHHHHHHGHHHGHHHHHHHHHHHHHHGHHHHHHHHHHHGGHHHHGGGHGHHHHHHHHHGHHGGGBB<<>//01?<@----:......------..0011111:1111110111<110-.01001<001<000000<011011111101:11110<1111111101:111111/:010..-...000/0110<1
@M03495:530:000000000-LYBTV:1:1110:4321:8951 1:N:0:ACAGGAAA+TAGACAAT
GTCAGCATGTGAGCTTTGGAATTAGTAAATTCGTTGACGACAGAAGGAGCAAGATAACGACCACAGGGAGGGTGGTTTATCAACGGCAAAATATAGATCGGAAGAGCACACGTCTGAACTCCAGTCACACAGGAAAATCTCGTATGCCGTCTTCTGCTTGAAAAAAAAAAAAAATAACCAAACTACGCTGCAACACAACTCAGATCCTCAAATAGAATATATAATACTCACAAACGAGATATGATACAATC
+
CCDDDFFFFFFFGGGGGGGGGGHHHHHHHHHHGHHHHHGFGGGHHHHHHHHHHHHHHHGGGGGHHHHGGGGGEGGGGHHHHHHHGGGGGHHHHHHHHHHHGGGGGHHHHHHGFHHGHHHHHHHHHHHHHHGHHHHHHHHHHHGGHHHHFEGHGHHHHHHHHHHHHGEGEGCD--.0:00:...000.-.../00.....<00000<::0000<000:00<000:0:000<000<.....900<000:00<0
@M03495:530:000000000-LYBTV:1:1110:25062:8955 1:N:0:ACAGGAAA+TAGACAAT
GTCAGCATGTGAGCTTTGGAGTGAAATCTCTTGTCTTAAGGAATAAAGGAAAAAGATTCCGTCGGAGGCTCGGTGCTCTACAGGTTCAACCTTTGTACTCTATTATTGCCTCACATTCCATCTCTTGTGAAAATATATTTGATTGGCTTTTCTGCAGGTTGTTTGCCAGGACTTTCCAAGACCTCCACTAGAAAACACAATAAACTTTTTGGAAGCTGGACAACTATCTTCATTTTTCAGAAACAGTGAAC
+
BAABBFDFFD5FBFGFGGGGGGHGHGFHHGHHHHHHHFHHFFHHHHH5GHHGHFEFGHHFBFG0FEE?EEGGGBECEGHGHHFF3FFGBGHFFHF4BGFGHGHHGGHHHHHCHEHHFFGHGHHHHFHDGH4BBFHGGFFFGHGFFHFBG2GHGDGGGFFFHGCGGHHHFEHHHHFHHGFHFGHHHHEGHEH11G<GAGE.G0DFHHHHHHG-/0/CHHHHHGGHGHHHHGGGGGFGGEFFFF/CFG0CF09
@M03495:530:000000000-LYBTV:1:1110:18264:8971 1:N:0:ACAGGAAA+TAGACAAT
GTCAGCATGTGAGCTTTGGAGACTGGTTTATCAACGGCAAAATATAGATCGGAAGAGCACACGTCTGAACTCCAGTCACACAGGAAAATCTCGTATGCCGTCTTCTGCTTGAAAAAAAAAAAACCATAAAACCAACATAAACATTATTGTCCGGAGTACGGACAACGACGTCAATAGTCACACTACGCTTGACGGTATAATAATCACAAGAATGTCGAACACTCAAAGGCAAAACCTAACAGTCAGTCGGG
+
AAAAAFFFB13DGGGFGF1GCGGFBFHHH1GGFHHGGCGGGHHHHHFHGBGEEGGHAGHHGGGHHG/GHHGHHHHHHHFF1E>CB>GHHHHHHGCF0E1///BFB>GGHHBBCG1B<E///<//<?1?1<1BECG..FGB1>G1<<F111=<.@.<./0<..-:;.-.:;-.9.90;F0;90C//9.;....9.--9A///9B/9;B/9--///;/---:;-////9/--------;;BBF////:/;--9
@M03495:530:000000000-LYBTV:1:1110:16371:8998 1:N:0:ACAGGAAA+TAGACAAT
GTCAGCATGTGAGCTTTGGAATTAGTAAATTCGTTGACGACAGAAGGAGCAAGATAACGACCACAGGGAGGGTGGTTTATCAACGGCAAAATATAGATCGGAAGAGCACACGTCTGAACTCCAGTCACACAGGAAAATCTCGTATGCCGTCTTCTGCTTGAAAAAAAAAAAAAAAAGACAAGTAATAAACCGAAATATAGTACATGAACTTAAGTTATTACACACAAATCTAGAACAACAAATCTGATCTA
+
CCCCCFFFFFFFGGGGGGGGGGGHHHHHHHHHGHHHHHGGGGGHHHHHHHHHHHHHHHGGGGGHHHHGGGGGEGFGGHHHHHHHGGGGGHHHHHHHHHHHGGGGHHHHHHHGHHHGHHHHHHHHHGHHHHGHHHHHGHGHGHGGHHHHGGGHGHHHHHHHHHHHHGGGGEC----9../;/.0:000000;----.00:00::000000000:00000000000;...000:000;//.:..:0:000;:0
@M03495:530:000000000-LYBTV:1:1110:20113:9038 1:N:0:ACAGGAAA+TAGACAAT
GTCAGCATGTGAGCTTTGGAATTAGCTGGTTTATCAACGGCAAAATATAGATCGGAAGAGCACACGTCTGAACTCCAGTCACACAGGAAAATCTCGTATGCCGTCTTCTGCTTGAAAAAAAAAAAAAAACAAACTTCAGTGAATGATCACGATGCTCACCCGATCTATCGTATCGTCAACATACCCAGCCATAAATGTATTGTCTTAAATTGATCTATGTGCTTGCATTCGCGACTCATTCTACTCTGTCT
+
EDDEEFFFFFFFGGGGGGGGGGHHHHHHHHHHHHHHHHGGGGGHHHHHGHHHHHGGGGHHHHHHHGHHHGHHHHHHHHHHHHHHGHHGHHHHHHHHGFHHHHGGGHGHHGHHHHGHHHHGGGBB/<</<...0.1111111=1<<011=/..<..1110..--<-.1<1././../..<00/10:00....1001111111111111111111111:111:<110.011:1.----.0111111101:111
@M03495:530:000000000-LYBTV:1:1110:22239:9074 1:N:0:ACAGGAAA+TAGACAAT
GTCAGCATGTGAGCTTTGGTTTATCAACGGCAAAATATAGATCGGAAGAGCACACGTCTGAACTCCAGTCACACAGGAAAATCTCGTATGCCGTCTTCTGCTTGAAAAAAAAAAAAAAAAAATATGACCCACATAACTTGATTGATTTCCAAACTTGTATAAAACTGACCAATCATGTGTTTAATTTCTATTGGATAATTACCCACAACCAAAAACCTTTCCTGCCACACTATCCTATGTTAATACCAATT
+
AABBAFFFFFFFGGGGGGGGGGFHHHHHGGGGGHHHHHHHGFGHCGGGHHHHHHHGHHHGGHHHGHHFFGHHHH1GC?FHHHFHHH1AGFHHFEEHGHHG4GFH1B3F0>E//>/<//A<C-0<0000/<<CEHBG/0<;00;000C00;:GF.0;0:<CG0:FFBFFG/;;//9BB099/;B90B00;;;F00;0009900;:BA.A.A..9..:9://;B//;A;/;9/B/;//9/////;B/9/F///
@M03495:530:000000000-LYBTV:1:1110:27222:9098 1:N:0:ACAGGAAA+TAGACAAT
GTCAGCATGTGAGCTTTGGGGAGGGTGGTTTATCAACGGCAAAATATAGATCGGAAGAGCACACGTCTGAACTCCAGTCACACAGGAAAATCTCGTATGCCGTCTTCTGCTTGAAAAAAAAAAAAAAAACAAGAAAAATATATGGAGAGTGTGATACAATATGAGTAAACACAATATTGTAGTCACACATCATATGCTCGTTTAATCATACATATCTATGAGTCTAATCTTGTAGCCAAGTGTTAGTACAC
+
BACCCFFFFFFFGGGGGGGGGGGGGGGGEFHGHHHHHGGGGGHHHHHHGHHHHGGGCHHHHHHHGGHHGHHHHHHHHHHHHHHGGHHHHHFFHHHGGHHHHGGEFGHHHHHHHGEHHHGGGGA><->-<..</:///..0000000/0.:0000000;0000000000000...000000;;;00000.0000000000.;.;.000000000000000:0000000:0;00;00000/.00000000000
@M03495:530:000000000-LYBTV:1:1110:7001:9102 1:N:0:ACAGGAAA+CAGACAAT
GTCAGCATGTGAGCTTTGGAATTAGTAAATTCGTTGACGACAGAAGGAGCAAGATAACGACCACAGGGAGGGTGGTTTATCAACGGCAAAATATAGATCGGAAGAGCACACGTCTGAACTCCAGTCACACAGGAAAATCTCGTATGCCGTCTTCTGCTTGAAAAAAAAAAAAAACGACAAACAGCGTAGCAAATATGAAAAATACCGGTGGCAAAGTCCACAAACTGGTCATGACTCTGACACGTCAGCAC
+
CCCCCFFFFFFFGGGGGGGGGGHHHHHHHHHHGGHHHHGGGGGHHHHHHHHHHHHHHHGGGGGHHHHGFGGGEGGGGHHHHHHHGGGGGHHHHHHHHHHAFEFGEGHHHHHGHHHGHHGHHHHHHEHHHHDHHHHHFH1GBGFFHHHHGECGFFHHHHHHHHFHAFGF?;-;;-.-.-:-:../.-..-90;;00000;00;.;B0.:--../9./000000.;900/0000;;00:090000...:.0:.
@M03495:530:000000000-LYBTV:1:1110:15637:9103 1:N:0:ACAGGAAA+TAGACAAT
GTCAGCATGTGAGCTTTGGAGTGAAATCTCTTGTCTTAAGGAATAAAGGAAAAAGATTCCGTCGGAGGCTCGGTGCTCTACAGGTTCAACCTTTGTACTCTATTATTGCCTCACATTCCATCTCTTGTGAAAATATATTTGATTGGCTTTTCTGCAGGTTGTTTGCCAGGACTTTCCAAGACCTCCACTAGAAAACACAATAAACTTTTTGGAAGCTGGACAACTATCTTCATTTTTCAGAAACAGTGAAC
+
CCDCEFFFFFFFGGGGGGGGGGGHHHHHHHHHHHHHHHHHHHHHHHHHHHHHHHGGHIIHHIHGGGGGGHHGGGGGHHHHHHHHGHHHHHHHHHHHHHGHHHHHHHHHHHHHHHHHHHHHHHHHHHHHHHHHHHHHHHHHHHHHHHHHHHHHHHHHGHHHHGHHHHHHGHHHHHHHHHHHHHHHHHHHHHHGHGHHHHHGGDGHHGHHHHGGCHFGHHFHHHHHHHGHGHGGGGGGHGHGFGBFFFFFFG0
@M03495:530:000000000-LYBTV:1:1110:27435:9161 1:N:0:ACAGGAAA+TAGACAAT
GTCAGCATGTGAGCTTTGGAGTGAAATCTCTTGTCTTAAGGAATAAAGGAAAAAGATTCCGTCGGAGGCTCGGTGCTCTACAGGTTCAACCTTTGTACTCTATTATTGCCTCACATTCCATCTCTTGTGAAAATATATTTGATTGGCTTTTCTGCAGGTTGTTTGCCAGGACTTTCCAAGACCTCCACTAGAAAACACAATAAACTTTTTGGAAGCTGGACAACTATCTTCATTTTTCAGAAACAGTGAAC
+
BBBBBFFFFDFFFBGFGGGGGGHHHHGHHHHHHHGHHGFHHGGFGHFHHHHHHHGEHHHHBBGE?EFAGHHGEEFGHFHHHGHHGHFHFFHHHHHGFFGGBGHHFFHHEHGFHHHHHH4BBGHFFHHFHEE4BFHFGHHHHDGHFGHCFGHFHHHHHFGHHGHHFHFDGACGGHHHHFFHHFHHH<GFFFF1D1>G.CEAD=<DHHHHHHGCGBGFHFC.G0G.GBGHHHFFGGGGGFEF0;BFFFFBB0;
@M03495:530:000000000-LYBTV:1:1110:28166:9162 1:N:0:ACAGGAAA+TAGACAAT
GTCAGCATGTGAGCTTTGGAGTGAAATCTCTTGTCTTAAGGAATAAAGGAAAAAGATTCCGTCGGAGGCTCGGTGCTCTACAGGTTCAACCTTTGTACTCTATTATTGCCTCACATTCCATCTCTTGTGAAAATATATTTGATTGGCTTTTCTGCAGGTTGTTTGCCAGGACTTTCCAAGACCTCCACTAGAAAACACAATAAACTTTTTGGAAGCTGGACAACTATCTTCATTTTTCAGAAACAGTGAAC
+
CCCCCFFFFFFFGGGGGGGGGGHHHHHHHHHHHHHHHHHHHHHGHHHHHHHHHHGFGHIHFBFAFGGGGHHGGGGGHHGHHHHHHHHHGHHHHGGHHHHHHHHHHHHHHHHHHHHHHHHHHHHHHHHHHGHFHHHHHHHHHFGHHFHHHHHHHHGHFHHHHGHHEHHHHHHHHFHHFFGGHHHHHGFHHHH1GFHHHHHGGDDDFHHHHHGG;CCGGHHHHHHHHHHHHHEFGGFGFGGBBFGGFFGGFG0
@M03495:530:000000000-LYBTV:1:1110:21397:9184 1:N:0:ACAGGAAA+TAGACAAT
GTCAGCATGTGAGCTTTGGAGTGAAATCTCTTGTCTTAAGGAATAAAGGAAAAAGATTCCGTCGGAGGCTCGGTGCTCTACAGGTTCAACCTTTGTACTCTATTATTGCCTCACATTCCATCTCTTGTGAAAATATATTTGATTGGCTTTTCTGCAGGTTGTTTGCCAGGACTTTCCAAGACCTCCACTAGAAAACACAATAAACTTTTTGGAAGCTGGACAACTATCTTCATTTTTCAGAAACAGTGAAC
+
CCCDDFFFFFFFGGGGGGGGGGHHHHHHHHHHHHHHHHHHHHHHHHHHHHHHHHGGHHIIHHHGGGGGGHHGGGGGHHHHHHHGGGHHHHHHHHHHHGHHHHHHGHHHHHHHHHFHHHHHHHHHHHHHHGGFFGHHHHHHHHHHHHHHGHHHHHGHFHHHHGHHHHHHFHHHHHHHHHHHHHHHGHHHHHHGHFFGFGGEGDDGHGHHHHGG:GGHHHHHGHGHHHHHHHGGGGGGGGGGBFFGFGFGFF:
@M03495:530:000000000-LYBTV:1:1110:21307:9193 1:N:0:ACAGGAAA+TAGACAAT
GTCAGCATGTGAGCTTTGGAGTGAAATCTCTTGTCTTAAGGAATAAAGGAAAAAGATTCCGTCGGAGGCTCGGTGCTCTACAGGTTCAACCTTTGTACTCTATTATTGCCTCACATTCCATCTCTTGTGAAAATATATTTGATTGGCTTTTCTGCAGGTTGTTTGCCAGGACTTTCCAAGACCTCCACTAGAAAACACAATAAACTTTTTGGAAGCTGGACAACTATCTTCATTTTTCAGAAACAGTGAAC
+
CCCCCFFFFFFFGGGGGGGGGGHHHHHHHHHHHHHHHHHHHHHHHHHHHHHHHHGGHIIHHHHGGGGGGHHGGGGGHHHHHHHHHHHHHHHHHHHHHHHHHHHHHHHHHHHHHHHHHHHHHHHHHHHHHHHHHHHHHHHHHHHHHGHHHHHHHHHHHHHHHGHHHHHHHHHHHHHHHHHHGHHHHHHHHHHHHGHFHFHGHDGHHGHHHHGGGHHHHHHHHHHGHGHHHHGGGGGGGGGGFFGGGF;BFG0
@M03495:530:000000000-LYBTV:1:1110:20781:9202 1:N:0:ACAGGAAA+TAGACAAT
GTCAGCATGTGAGCTTTGGAGTGAAATCTCTTGTCTTAAGGAATAAAGGAAAAAGATTCCGTCGGAGGCTCGGTGCTCTACAGGTTCAACCTTTGTACTCTATTATTGCCTCACATTCCATCTCTTGTGAAAATATATTTGATTGGCTTTTCTGCAGGTTGTTTGCCAGGACTTTCCAAGACCTCCACTAGAAAACACAATAAACTTTTTGGAAGCTGGACAACTATCTTCATTTTTCAGAAACAGTGAAC
+
CCCCCFFFFFFFGGGGGGGGGGHHHHHHHHHHHHHHHHHHHHHHGHHHHHHHHHGGHHIHHIHGGGGGGHHGGGGGHHHHHHHHGHHHHHHHHHHGHHHFHHHHHHHHFHHHHHHHHHHHHHHHHHHHHGHHHHHHHHHHHHHHHGHHHHHHHHGHHHHHHGHHHHGHHHHHHHHHHHHHGHHHHHHHHHHFHHHHEGHGHFGFHGHHHHGCCGHEGHHHHHGHFHHHHHGGGFGGGGGEBFGGGGFGFG0
@M03495:530:000000000-LYBTV:1:1110:9107:9217 1:N:0:ACAGGAAA+TAGACAAT
GTCAGCATGTGAGCTTTGGAATTAGTAAATTCGTTGACGACAGAAGGAGCAAGATAACGACCACAGGGAGGGTGGTTTATCAACGGCAAAATATAGATCGGAAGAGCACACGTCTGAACTCCAGTCACACAGGAAAATCTCGTATGCCGTCTTCTGCTTGAAAAAAAAAAAAAAAAAAAATGAAAACAAAACACAAAACACAGACAAGTCACTACCAAAGATACACAAAATGCAACAATCACAGACATAAA
+
CCCCCFFFFFFFGGGGGGGGGGHHHHHHHHHHGHHHHHGGGGGHHHHHHHHHHHHHHHGGGGGHHHHGGGGGFGGGGHHHHHHHGGGGGHHHHHHHHHHHGGGGHHHHHHHGHHHGHHHHHHHHHHHHHGFFHHHHHHFHHFGGHHHHGGGHGHHHHHHHHCGHGGGGGE-B-<--<---.01111:..<...<9...:<...0./<<1<1111//00./<011100...0011:0..00000:0./1<<:
@M03495:530:000000000-LYBTV:1:1110:27310:9220 1:N:0:ACAGGAAA+TAGACAAT
GTCAGCATGTGAGCTTTGGAGGGCAAGAAGTGGTTGTGACTGGTTTATCAACGGCAAAATATAGATCGGAAGAGCACACGTCTGAACTCCAGTCACACAGGAAAATCTCGTATGCCGTCTTCTGCTTGAAAAAAAAAAACCTCGTATGCTGTCTTTTGCTAGAAAATCAAACTATAGCTTACAATACTTCTCATGCTTATACATGTAATCACTTGTATTCTCATGTTCGTGCTAATCATTAGACTCTACAA
+
3AABAFFFFFFBFFGGGGFGBEEFDFFHFBG3FEFGEFHFHFHHHHGHHEHHECGGGFBDGHHBDGFGEFFDGEFF1GHEGHFF3GGGFHGHGHHFHHG1ECFGGB3FGH/E3F4F<?/GFFD4F?FFGFB3FDCG?/><.<0.><0000<=0==000<D00<00<0/:00000:<0000000000/00000;0000000;0000000;00/000;;00099000000.9.9.99//////////9;/://
@M03495:530:000000000-LYBTV:1:1110:19968:9222 1:N:0:ACAGGAAA+TAGACAAT
GTCAGCATGTGAGCTTTGGTCCAGCCTGAGTCCTGGTTTATCAACGGCAAAATATAGATCGGAAGAGCACACGTCTGAACTCCAGTCACACAGGAAAATCTCGTATGCCGTCTTCTGCTTGAAAAAAAAAAAAATAACAATAAATACTATCCGTAGCGTATTACCTCTATTATGACCATACTAATTCAAATAATCATATAACAGTACTGTTAAGATCAATGCATACTACTATCCATCTATTCATATGAATA
+
DDDDDFFFFFFFGGGGGGGGGGHHHGHHHHHHHHHHHHHHHHHHHGGGGGHHHHHHHHHHHGGGGHHHHHHHGGHHGHHHHHHHHHHHHHHGHHHHHHHGGHHGGHHHHGGGHGHHHHHHHHHFHHGGCG<A/<0<111<11111<1111</.....-...;00:00:00000000000<:00000000:00000000000000000000000000;0000000;00;00000/;B00;00000000;:0;
@M03495:530:000000000-LYBTV:1:1110:18102:9231 1:N:0:ACAGGAAA+TAGACAAT
GTCAGCATGTGAGCTTTGGACTCCTGACTGGTTTATCAACGGCAAAATATAGATCGGAAGAGCACACGTCTGAACTCCAGTCACACAGGAAAATCTCGTATGCCGTCTTCTGCTTGAAAAAAAAAAAAAAAAAATAAATCCAATAATACACTCAGATGAACTAATAACTCAACCGATGACCGAAGACTAGATCACATGACGACAGGATCTATGTTATATAGACGAACTGAGCTATACATAGTACATAGATA
+
DDDDDFFFFFFFGGGGGGGGGGHHHHHHHHHHHHHHHHHHGGGGGHHHHHHHHHHHGGGGHHHHHHHGHHHGHHHHHHHHHHHHHHGHHHHHHHHHHHGGHHHHGGGHGHHHHHHHHHHHHGGGC//>/<->--.000000:00000:0:00//0000;0000000000000/.---.;00--9-:/;0;B000/0;0:0..---..0/0000000000000;.---.0:000:0000000:00;00;::0
@M03495:530:000000000-LYBTV:1:1110:26378:9232 1:N:0:ACAGGAAA+TAGACAAT
GTCAGCATGTGAGCTTTGGTCCACCTGATCCTGGTTTATCAACGGCAAAATATAGATCGGAAGAGCACACGTCTGAACTCCAGTCACACAGGAAAATCTCGTATGCCGTCTTCTGCTTGAAAAAAAACAATGCTTCCCCCGGTATATCTCGATCGTCTCAGGCTACACCGTCTAACAAGATGTTCACCTTATCAACTACCGTCCCCTGCGCTAACCTTCAGTGGAACGCCAACGCTGACGCTCGATCCCAC
+
AAAABFFFFBFFFGGGGFGGGGHHHGHHFHHCGFFGFHHHHHFEEGGFHHHHHHHGHHHGGGGCGHHHFHECGFAH5BBFGHHFGGGEHE1BFEF?4B@B?F>F34FE/E0?4D?44FGGGF30/BB//C2222@@<2GE/////1=FFH010F-F..C0=/<.</0//<....0;/0:/000::000:00;909/0/;/-.9..;CC.-;-;.9.9;///9//;/9.;9.9..-...99...--/.;./.
@M03495:530:000000000-LYBTV:1:1110:21933:9236 1:N:0:ACAGGAAA+TAGACAAT
GTCAGCATGTGAGCTTTGGATGGTTCTGGTTTATCAACGGCAAAATATAGATCGGAAGAGCACACGTCTGAACTCCAGTCACACAGGAAAATCTCGTATGCCGTCTTCTGCTTGAAAAAAAAAAAAAAAACCGATGAAGATCCCGCTTTACTATCTTTCCATGACATAAATGCTCAACCCACACACATCCGTTTTCATCCCGCATTCAATATCAGGCTTAAAAGTTGTTAACTGAATCAATTTCTGTGATC
+
BCCBBFFFFFFFGGGGGGGGGGGGFHHHGHHHHHHHHHGGGGGHGHGHGHHHHHGGGGHHGHHHHGHHHGHHHHHHHHHHHHHHGHHHHHHHCGHHFFHHGGEGGHGGFHHHHHEGFHHGGGD>/<</->..---<00000=0:.--.;00:000:00;090000000;00000000/.........:0/.90/;00009..--9.0000000000/./:00000000.00000000000;000:0;0000
@M03495:530:000000000-LYBTV:1:1110:17547:9260 1:N:0:ACAGGAAA+TAGACAAT
GTCAGCATGTGAGCTTTGGAATTAGCTGGTTTATCAACGGCAAAATATAGATCGGAAGAGCACACGTCTGAACTCCAGTCACACAGGAAAATCTCGTATGCCGTCTTCTGCTTGAAAAAAAAAAAAAAGCACCAAAGATGGTACTGCAATGCACTTAGGAACTGGCATGTCACAGCACTACGCACAAGAAACAAATCACATCGCGGAACAGCACACACTCTCGTGTAGACACAATTCAACCACACGACTAA
+
CCCCCFFFFFFFGGGGGGGGGGHHHHHHHHHHHHHHHHGGGGGHHHHHHHHHHHGGGGHHHHHHHGHHHGHHHHHHGHHHHHHHGHHHHHHHHHHHGGHGHHGGGHGHHHHHHHHHHHHGGGCD///>.01<.0..001<110000=0000000<00<<00::0/.:0.000000./.00/.-=--9.////=..;000900..-:---//././...//00..../0000//.000000.....;;-.-:
@M03495:530:000000000-LYBTV:1:1110:9282:9287 1:N:0:ACAGGAAA+TAGACAAT
GTCAGCATGTGAGCTTTGGAGTGAAATCTCTTGTCTTAAGGAATAAAGGAAAAAGATTCCGTCGGAGGCTCGGTGCTCTACAGGTTCAACCTTTGTACTCTATTATTGCCTCACATTCCATCTCTTGTGAAAATATATTTGATTGGCTTTTCTGCAGGTTGTTTGCCAGGACTTTCCAAGACCTCCACTAGAAAACACAATAAACTTTTTGGAAGCTGGACAACTATCTTCATTTTTCAGAAACAGTGAAC
+
CBBCCFFFFFFFGGGGGGGGGGHHHHHHHHHHHHHHHHHGHHHHHHHHHHHHHHGGHHHIHHHGGGGGGHHGGFGGHHHHHHHHHHHHHHHHHHHHHHHHHHHHGHHHHHHHHHHHHHHHHHHHHHHHHHHHHGHHHHHHHFHHHEGHHHHHHGHHFHHHHGHHHHHHGEHHHHHHGHFGEHHHHHHHHHHFHHHHGHHEG<GGHHHHHHGG/;CGHHHHHHGHHHHHHHGGGGGGGGGGBFGFGGGGFC9
@M03495:530:000000000-LYBTV:1:1110:11864:9318 1:N:0:ACAGGAAA+TAGACAAT
GTCAGCATGTGAGCTTTGGAATTAGTAAATTCGTTGACGACAGAAGGAGCAAGATAACGACCACAGGGAGGGTGGTTTATCAACGGCAAAATATAGATCGGAAGCGCACACGTCTGAACTCCAGTCACACAGGAAAATCTCGTATGCCGTCTTCTGCTTGAAAAAAAAAAAGTGCTAGAGTGGGTCTTCAATATCAGGGGTAGCGAGCGTCACACCGATACACCAGGCTAATTTAGACTCCCGTTCACCCA
+
AAAB?FDDFFFFFFFB5GGGFGHFGFGHGGHHGHHHHHGFEEEHGHHHEEGFFGGHHFGGGGGGHHHGGGGGGGGEECEGHFHFGGGCECFGFGHEHH??AEFE//>EC@CCGGHE1>CFFGCCFGHFHC/FG0GFHH<1FCFCHHHGC.<GGHGFHFFHF<DBGC?:@@-.:0000;9000.;.//000000/BF9/.-9.;B-----;9..//:9@---;//...9.///9/9////9/...../:B.9
@M03495:530:000000000-LYBTV:1:1110:12474:9321 1:N:0:ACAGGAAA+TAGACAAT
GTCAGCATGTGAGCTTTGGTCCAGCCTGAGTCCCTGGTTTATCACGGCAAAATATAGATCGGAAGAGCACACGTCTGAACTCCAGTCACACAGGAAAATCTCGTATGCCGTCTTCTGCTTGAAAAAAAAACATTGGCGCTCCACACCAGGCTAGCACAGGAGGCTGTGCTGGATCAGCTGACCCTCCTGTTACACGGTGAAGCTGAACGATCGAGATCTCCCGGGGGAAGCGGGGCCACAAACTTCAGTTT
+
>>>>AFDFD@33GGFCB1G1FEGACFFG0FAAEGHHAGDCGAGA2FAEGGHBF1F2F2ADF////FFGF0FGE0?B>B@GDDGFEBG@F1EEEGHCBFBFD1F>EF>E@>>EB/>2F>1B101110//>///1>11F@G@??GHGGGFAEGHBFF110/<.<<AGFHHFFFB.0<:GFFFHGH/GHGFBFGFGG09A.9.00CBFEB/C.AE-C--9;/B9;-9---9AB?=@-9--9-AA?-BF///:B9
@M03495:530:000000000-LYBTV:1:1110:4022:9324 1:N:0:ACAGGAAA+TAGACAAT
GTCAGCATGTGAGCTTTGGAGGGCGAGGGTGGTTTATCAACGGCAAAATATAGATCGGAAGAGCACACGTCTGAACTCCAGTCACACAGGAAAATCTCGTATGCCGTCTTCTGCTTGACAAAAATGATCATGGGACTGTACTAGGAGCCAGGAATACAAAAGTGACAAGAAAGAGTCCTGATGTGTGCAGGTTTCATTACAGCGTGTCTGTTTGTCTTTAGTACACTGTAATCTCCTTGCTGGTGGCACCC
+
AAAA1C1BDFF3DGGFDEGGGEG000A0E/BE/ABBFE2AABEAEE0A112FFHFHEA?FE0B0@00F>FG>>1B1FD111B@@F@B/BF00FB1F2B0?/B021/E/GF2GGGDFBG11@0@F0112@2@DFA0GGF?F1FHH010/.0<<.>1CH1110<<0DBDHAC///CCGGBGHFGF00CC00;..;00:CC00B00-.;9/9;00;9/09BFF00;;00B0090;099/;///////99--/--
@M03495:530:000000000-LYBTV:1:1110:17550:9343 1:N:0:ACAGGAAA+TAGACAAT
GTCAGCATGTGAGCTTTGGAATTAGTAAATTCGTTGACGACAGAAGGAGCAAGATAACGACCACAGGGAGGGTGGTTTATCAACGGCAAAATATAGATCGGAAGAGCACACGTCTGAACTCCAGTCACACAGGAAAATCTCGTATGCCGTCTTCTGCTTGAAAAAAAAAAAAATACACTACGACAAACATCCAAACACTCAGACGCCAACGTCTTCATGCTTATGTACGATTACCAAGACAAAGACTATGT
+
DCDDCFFFFFFFGGGGGGGGGGGHHHHHGHHHGHHHHHGGGGGHHHHHHHHHHHHHHHGGGGGHHHHGGGGGFGGGGHHHHHHHGGGGGHHHHHHHHHHHGGGGGHHHHHHGHHHGHHHHGHHHHHHHGHGHHHHHHHHHHHGGHHHHGGGHGHHHHHHGHHHHHGGGEGD-<.<0000//...--/.<00/000.<.0//000---.-<..<<.00000<0000<0<..<..0<00..///:///0:000
@M03495:530:000000000-LYBTV:1:1110:13690:9347 1:N:0:ACAGGAAA+TAGACAAT
GTCAGCATGTGAGCTTTGGAATTAGTAAATGCGTTGACGACAGAAGGAGCAAGATAACGACCACAGGGAGGCTGGTTTATCAACGCAAAATATAGATCGGAAGAGCACACGTCTGAACTCCAGTCACACAGGAAAATCTCGTATGCCGTCTTCTGCTTGAAAAAAAAAAAAACAACAAAAAACTAATCGCCACGCTAGGTGCAATGGTGACTGACACACCGAACAGATATACAGATATAGATAAGCAAATA
+
EDEEEFFFFFFFGGGGGGGGGGHHHHHHGHHHGGGGHHGGGGGHHHHHHHHHHHHHHHGGGGGHHHHGGGGGHHGHHHHHHHHHGGGGGHHHHHHHHHHGGGGHHHHHHHGGHHGHHHHHHHHHHHHHHGHHEHHHHHHHHGGHHHHGGGHGHHHHHHHHHHHHGGGGEA-9.<.<<....<.01010..<..-..9..10<0:1001110<10000/..9----//1111:11B11111111<0<1/011
@M03495:530:000000000-LYBTV:1:1110:17270:9379 1:N:0:ACAGGAAA+TAGACAAT
GTCAGCATGTGAGCTTTGGATGGTTCTGGTTTATCAACGGCAAAATATAGATCGGAAGAGCACACGTCTGAACTCCAGTCACACAGGAAAATCTCGTATGCCGTCTTCTGCTTGAAAAAAAAAAAAACCTAGCCCCCCCCGAGAAAACTCGAACGGTTCAGGCTACACCGTGAAACAGGAGGGTCAGCTGATACACAACAGCCGCACGAGTTAGCCTGTAGTGTAGTGCCAATGAGTAAGAAGGCTTACTG
+
CBCCCFFFFFFFGGGGGGGGGGABDFGHFGHHGHHGHHGGGGGHFHHHHHHGHHGCGGHHHHHHHGHHHGGFGHHHGHHHHHHHGHHHHHHHCGHHGGHHHHGGGHGHHHHHHHGHBGHGGGB//>///011100<---::---.0//009./.-..=.:00/.0/;//:....09//.;..;;/A/0009900000:..B..-:---.::.9;000.00;;/00;:/000::B0;009000/;.;/000;
@M03495:530:000000000-LYBTV:1:1110:11898:9393 1:N:0:ACAGGAAA+TAGACAAT
GTCAGCATGTGAGCTTTGGTCCAGCCTGAGTCCCTGGTTTATCAACGGCAAAATATAGATCGGAAGAGCACACGTCTGAACTCCAGTCACACAGGAAAATCTCGTATGCCGTCTTCTGCTTGAAAAAAAAAAATACACCAGCCCCCATAAAATGTTCTGAAGCGTATTGAGACCAGTACCTATAGCGAGAAAACATTCTATCACGCCACGTTCCGTAACAGCACGTTAGTATCCGCTGACAAATCCAAGAA
+
BCCCAFFFFFFFGGGGGGGGGGHHHGHHGHHHHHHHHGHHHHHHHHGGGGGHHHHHHGHHHHGGGGHHHHHHHGHHHGHHHHHHHHHHHHHHGHHHFHHHHHHGFFHHHHGGGHGHHEGHGHBFEHFGC@/>A01?110/0....--001110000<000=<0<<..0000:0;/.00<:0C0:00=---.0/;.:00000;09.....-;.//.0..:0;./.::./.0000:.;.-.;;0:;00000./
@M03495:530:000000000-LYBTV:1:1110:13787:9393 1:N:0:ACAGGAAA+TAGACAAT
GTCAGCATGTGAGCTTTGGAGTGAAATCTCTTGTCTTAAGGAATAAAGGAAAAAGATTCCGTCGGAGGCTCGGTGCTCTACAGGTTCAACCTTTGTACTCTATTATTGCCTCACATTCCATCTCTTGTGAAAATATATTTGATTGGCTTTTCTGCAGGTTGTTTGCCAGGACTTTCCAAGACCTCCACTAGAAAACACAATAAACTTTTTGGAAGCTGGACAACTATCTTCATTTTTCAGAAACAGTGAAC
+
CCCDDFFFFFFFGGGGGGGGGGHHHHHHHHHHHHHHHHHHHHHHHHHHHHHHHHGGHIIIHHHGGGGGGHHGGGGGHHHHHHHHHHHHHHHHHHHHHHHHHHHHHHHHHHHHHHHHHHHHHHHHHGHHHHHHHHHHHHHHHEHHHHHHHHHHHHHHHHHHHGHHHHHHGHHHHHHHHHGHFHHHHHHHHHGFHGHHHFHGGDDGHHHHHHGGGHGEHHHHHHHGHHHHHHGGGGGGGGGGBFFFGGFFBF:
@M03495:530:000000000-LYBTV:1:1110:8694:9408 1:N:0:ACAGGAAA+TAGACAAT
GTCAGCATGTGAGCTTTGGAGGGCAAGAAGTGGTTGTGACATTGCTATGGCAGCTAGAGCTGGTTTATCAACGGCAAAATATAGATCGGAAGAGCACACGTCTGAACTCCAGTCACACAGGAAAATCTCGTATGCCGTCTTCTGCTTGAAAAAAAAAAAAAAAAACAAAGAAAAGAAAACATACACCATACGGATTAACACACAACGCCAACACAAACTGTGTCATAATACACACGTACAACATCTACAAA
+
CCCCCFFFFFFFGGGGGGGGGGGGGGGHHHHHHHGGGGHHHHHHHHHHHHHHGGHHHHHHHHHFHHHHHHHHGGGGGHHHFHHHHHHHGGGGHGHHHHHGHGHGFHHHHHHHHHHHHHGHEGFGHGCHGFFGHHHHGGGHGHHHHHHHHHHHHGGEGC---:--9....//.///.9///.00000/.;0:.....9;090..:..---9-.9.....0000:0;00:000000.-9/..00./000;000
@M03495:530:000000000-LYBTV:1:1110:3793:9423 1:N:0:ACAGGAAA+TAGACAAT
GTCAGCATGTGAGCTTTGGACTCCTGACTGGTTTATCAACGGCAAAATTAGATCGGAAGAGCACACGTCTGAACTCCAGTCACACAGGAAAATCTCGTATGCCGTCTTCTGCTTGAAAAAAAAAAAAAAAAGAATCATGAAGCTAAAATACTGAGACTAAATACGAGGTCGGTATGCTTATAGAAGACAATAGAGTGTAATACATGGAATAATTGAGGTTTATTGCAGGAATAAGGCATCATATATTGTGG
+
BBBBBFFFFFFFGGGGGGCGGGHHHHHHHGHHHHHHHHFHGGGGGHGHHHHHHHHGGGGHHHHHHHGFHHGGHHHHHHHGHHHHHGHGHHHHHFHFFGGHHGHE?EHGHGFDGHG0GGGGFCDCB//<-<-.<.0<0=0000<000=D00000:0000000000:..-./--:../0000000000//9/0;000000//////;/.9/9////999././//9////.9.//9///.//;/9/////9/.
@M03495:530:000000000-LYBTV:1:1110:20537:9427 1:N:0:ACAGGAAA+TAGACAAT
GTCAGCATGTGAGCTTTGGAGTGAAATCTCTTGTCTTAAGGAATAAAGGAAAAAGATTCCGTCGGAGGCTCGGTGCTCTACAGGTTCAACCTTTGTACTCTATTATTGCCTCACATTCCATCTCTTGTGAAAATATATTTGATTGGCTTTTCTGCAGGTTGTTTGCCAGGACTTTCCAAGACCTCCACTAGAAAACACAATAAACTTTTTGGAAGCTGGACAACTATCTTCATTTTTCAGAAACAGTGAAC
+
CCCCCFFFFFFFGGGGGGGGGGHHHHHHHHHHHHHHHHHHHGHHHHHHGHHHHHGGHHHIHHHGGGGGGHHGGGGGHHHHHHHHFHHHHHHGHHHHFHHHHHHHHHGHHHHHGHHHHHHHHHHHHHHHHHHHHHHHHHGHHFHHHFHHHHHHHHHHHHHHHGHHHHHHHHHHHHHHHGGHHHHHHHHHHHH1GHHHEGGEHHHFHHHHHHGCC;:EGHHHHHHHFFHHHHGEGGGFGGGGFGGGG/0;BF0
@M03495:530:000000000-LYBTV:1:1110:21786:9430 1:N:0:ACAGGAAA+TAGACAAT
GTCAGCATGTGAGCTTTGGTTTATCAACGGCAAAATATAGATCGGAAGAGCACACGTCTGAACTCCAGTCACACAGGAAAATCTCGTATGCCGTCTTCTGCTTGTAAAAAAAATATGGAGGCGTTCAAAAAGCCGCCTCCGGGTGCATTCAAGGTGATGGGCTTGCTACCGCTCACAAGACTGTAGTGATGGGTGATTCTTGTATTAACTCTGCCATTCAAGGCTCTAATTCTCCTAACCCTGACGATGCC
+
A>AAA1DD@1BFGGFFGFCGGGFHH33BEGG?E00FGGEHFFBGE/F/A0BAAFC/ABFF12FGBFA1DAFFEHGH/00B>@FDF0F/GFH1>>/>/FFFGBFG01>>FG///01B211B//////1221//00/>//?.CC-.-.0<00=00/0/0000..<.-.:0;::-;-.;C0./;0000;9/0=09.9;.00;00;C0B00C00;B99B/FB/9///-:-/9;///;//;BFBA---;/-----/
@M03495:530:000000000-LYBTV:1:1110:12509:9431 1:N:0:ACAGGAAA+TAGACAAT
GTCAGCATGTGAGCTTTGGAGACTGGTTTATCAACGGCAAAATATAGATCGGAAGAGCACACGTCTGAACTCCAGTCACACAGGAAAATCTCGTATGCCGTCTTCTGCTTGAAAAAAAAAAAACAGACACAATAAAAACAATCGAATACCGTGTACACAAAACAAACAAAACACATCAATCTCACAACGTACACACAACCAAGTATACAATAGACCACACTAATACTAAATGTACTGTACACATATAACCA
+
CCCCCFFFFFFFGGGGGGGGGGGHHHGGHHHHHHHGGGGGHHHHHHHHHHHGGGGHHHHHHHGHHHGHHHHHHHHHHHHGHGHHHHHGHEHHHGGHHHHGEGHFHHHFGHHGHFHEEGGGC//</01?000/1=??11<.<<><001.10.<../0000..<.<.:C........000000000000<-9...009.......<000:0000<0<0:.9./::<000<00000000000000000000000
@M03495:530:000000000-LYBTV:1:1110:6633:9434 1:N:0:ACAGGAAA+TAGACAAT
GTCAGCATGTGAGCTTTGGAGGGCAAGAAGTGGTTGTGACTGGTTTATCAACGGCAAAATATAGATCGGAAGAGCACACGTCTGAACTCCAGTCACACAGGAAAATCTCGTATGCCGTCTTCTGCTTGAAAAAAAAAAAAAAAAGATACAACACTAGCACATCATAAGAAGCATAAGTAGACAACAAGAAAGAACAGAGAGTTAAGATAACAGTAGATTTCGGAGCCATGATATCAACAACTACTACAGGA
+
CCCCDFFFFFFFGGGGGGGGGGGGGGGHHHHHHHGGGGHHHHHHHHHHHHHHGGGGGHHHHHHHHHHHGGGGHHHHHHHGHHHGHHHHHHHHHHHHHHGHHHHHHHFHGHGGHHHHGGGHGHHHHHHHGHHHHGGGF@>-<<A-.C00:<00..0/0/00/00<000000/00<0000<0000/...///:0/.///:/<.<:00000000:<00000000/-.-<./000000000/09.00000000/.
@M03495:530:000000000-LYBTV:1:1110:22682:9458 1:N:0:ACAGGAAA+TAGACAAT
GTCAGCATGTGAGCTTTGGAGACTGGTTTATCAACGGCAAAATATAGATCGGAAGAGCACACGTCTGAACTCCAGTCACACAGGAAAATCTCGTATGCCGTCTTCTGCTTGAAAAAAAAAAAAAAACATAAATGATGCTACTACAACCACCACACAGCATAGACAATCAGACAGACCTTGAAGCAACTGTTAGGAGTACACATCAAAGTCACGTCATGTTGATAACACACTAATAGATCTGTCAGATTACT
+
CCCCDFFFFFFFGGGGGGGGGGGHHHHHHHHHHHHGGGGGHHHHHHHHHHHGGGGHHHHHHHGHHHGHHHHHHHHHHHHHHGHHGHHHHHHGHGGHHHHGGGHGHHHHHHGFHFHHGGGDGC</<-..1111111111111011000.......<:../110101/:0<000///.900100100/.//1111/1///111<00000<1<11.....1<111111000..//<111:1111<<11111101
@M03495:530:000000000-LYBTV:1:1110:18305:9478 1:N:0:ACAGGAAA+TAGACAAT
GTCAGCATGTGAGCTTTGGAATTAGCTGGTTTATCAACGGCAAAATATAGATCGGAAGAGCACACGTCTGAACTCCAGTCACACAGGAAAATCTCGTATGCCGTCTTCTGCTTGAAAAAAAAAAAAAAAACAACAATAAGGTCCGCACCACACCATTAGCTTAAAATAACAAGTTGACTAATGTCCAAAGATGCCAGATAAACCTAATCATGATAGTTCACACACTGATCAATTCTGATACCTAATCATCA
+
EEEEEFFFFFFFGGGGGGGGGGHHHHHHHHHHHHHHHHGGGGGHHHHHHHHHHHGGGGHHHHHHHGHHHGHHHHHHHHHHHHHHGHHHHHHHCGHHGFHHHHGGGHGHHHHHHHGHHGHGGGD@<>/<-A<.F...0101<110-----..<...0:11/11111<1010<0/1111011011111111//<100C:A01110//001011<1<1111<<1<0../00:1<0:1111::1101<0:011<:
@M03495:530:000000000-LYBTV:1:1110:10467:9481 1:N:0:ACAGGAAA+TAGACAAT
GTCAGCATGTGAGCTTTGGATGGTTCTGGTTTATCAACGGCAAAATATAGATCGGAAGAGCACACGTCTGAACTCCAGTCACACAGGAAAATCTCGTATGCCGTCTTCTGCTTGAAAAAAAAAACACAACATTACTTCCACTCGGATAAGAAGCTGAGGAGGAGCAATACCAACGAGCAATCAGTGAGGAATCAGAGACCCGGTGACACTTGGCAACCAGCCCGTCAGTCTCTACACAACCATCACCTCAC
+
CBCCCFFFFFFFGGGGGGGGGGGHHHHHHHHHHHHHHHGGGGGHHHHHHHHHHHGGGGHHHHHHHGHHHGHHHHHHHHHHHHHHGHGHHHHHGHHFFEHHHGGGGHGHHGHHHHHHHHHFGG/C//0??//211?F11?11=0//..<<>11011<10<0....../0=<000..:.--:00;0;0;0.9/0:90CFF/;;--;A.99;FFFBB0BA:AAF..--:..9000:000/0....900090.;.
@M03495:530:000000000-LYBTV:1:1110:8820:9485 1:N:0:ACAGGAAA+TAGACAAT
GTCAGCATTGTAGTTTTTAGCTTTGATTTTTTTTTCAGGATTAGCTGGTTTATCAACGGCAAAATATAGATCGGAAGAGCACACGTCTGAACTCAGTCACACAGGAAAATCTCGTATGCCGTCTTCTGCTTGAAAAAAAAAAAAAAAATACGAAAGTAATACTAGAAAATATCTATATTTCAACATTAATGCATATCTATAAATATCTAAATCAGATAAAAACGGTCAAGCTTAACATTCGTAGTGTAACA
+
CCDDDFFFFFFFGGGGGGGGGGHHHHHHHHHGGGGHHHHHHHHHHHHHHHHHHHHHHGGGGGHHHHHHHHHHHGGGGHHHHHHHGHHHGHHHHHHHHHHHHHGHEGHHHHHHHHGGHHHHCEDHGHHHHHHFHHHHHGGGG@A-<---.00..9..000000000000/::<0000000000000/000:000:00000<<00000::000000<0000000.-....00000000000<0//../:0000
@M03495:530:000000000-LYBTV:1:1110:13961:9488 1:N:0:ACAGGAAA+TAGACAAT
GTCAGCATGTGAGCTTTGGATGGTTCTGGTTTATCAACGGCAAAATATAGATCGGAAGAGCACACGTCTGAACTCCAGTCACACAGGAAAATCTCGTATGCCGTCTTCTGCTTGAAAAAAAAAAAAACAAAAATCTAACTGAATACTTGAAATGTCTACACGAAGTTAACATTATTTAATCGAGACATTAATCAATACCTCTACATACCTATGGTAATAAATATACACATCATATAATCGGAGGTTTAATT
+
EEEDEFFFFFFFGGGGGGGGGGGHHHHHHHHHHHHHHHGGGGGHHHHHHHHHHHGGGGHHHHHHHGHHHGHHHHHHHHHHHHHHGHHHHHHHHHHHGGHHHHGGGHGHHHHHHHGHHHHGGGG/<//?/?00.01111111<1111111001111111<1/.-..<111:11111111111<:..</11111:10:100100011<10/:1<00<11:11111<111<0000111111<...--9/1:111
@M03495:530:000000000-LYBTV:1:1110:12198:9490 1:N:0:ACAGGAAA+TAGACAAT
GTCAGCATGTGAGCTTTGGAGGGTGGTTTATCAACGGCAAAATATAGATCGGAAGAGCACACGTCTGAACTCCAGTCACACAGGAAAATCTCGTATGCCGTCTTCTGCTTGAAAAAAAAAAAAAAGAAAAAACGAAAGAAGAGGAGAGTCATCAGAGAGATACGAATAATAAAGGTAGTGAAGTGTATGACAATGGATAATGATGAAGAACGCGAAAGGACAAATACTCACAAAATATGAGAGCTGATTCA
+
DCDEEFFFFFFFGGGGGGGGGGGFGGGGHHHHHHHGGGGGHHHHHHHHHHHGGGGHHHHHHHGHHHGHHHHHHHHHHHHHHGHHGHHHFHFHHGGHHHHGGGHGHHFHHHHFHHHHGGGCG/>/>..0000-.-<<<./.<0......<0111<000/..111.....111111001::/111101111110<0000110:1:11111<//..-9--../././1101<100<<.0011<11:.0<001<1
@M03495:530:000000000-LYBTV:1:1110:10789:9497 1:N:0:ACAGGAAA+TAGACAAT
GTCAGCATGTGAGCTTTGGAGGGCAAGAAGTGGTTGTGACATTGCTATGGCAGCTAGAGCTGGTTTATCAACGGCAAAATATAGATCGGAAGAGCACACGTCTGAACTCCAGTCACACAGGAAAATCTCGTATGCCGTCTTCTGCTTGAAAAAAAAAAAAAGACACAACAAAAATAACTAACTACAAAATCATACGCACATAGCTTAAACGAGTATAGTATTACGTTGTTAGCATGAGTGCTTGTCTTCTT
+
CCCCDFFFFFFFGGGGGGGGGGGGGGGHHHFGHHGGGGHHHHHHHHHHHHHHGGHHHHHHHHHFGHHHHHHHGGGGGGHHHHHHHHHHGGGGHHGHHHHGHHHGGHHHHHHHHHHHHHGHEGGHFHGHHHGGHHHHGGGHGHHHHHHGCGHHH?FGCF-<:..////..:..:..:;:0000000:0:.0C00;0..9-9;000000:0:....;000:0:000.//.9.00000000000000.000000
@M03495:530:000000000-LYBTV:1:1110:19935:9498 1:N:0:ACAGGAAA+TAGACAAT
GTCAGCATGTGAGCTTTGGTCCGCCTGGTTTATCAACGGCAAAATATAGATCGGAAGAGCACACGTCTGAACTCCAGTCACACAGGAAAATCTCGTATGCCGTCTTCTGCTTGAAAAAAAAAAAAACACCAATAATCAGATACACTACTACATAGCTTATATATATATCATATGAGAAGGAGTGTTCAAACAAAGATCAATTTAACGCAGTACTCATCAGTCAGAGGCTTACGCGTATGACGTGTGTCATC
+
CCCCCFFFFFFFGGGGGGGGGGGGGGHHGHHHHHHHHGGGGGHHHHHHHHHHHGGGGHHHHHHHGHHHGHHHHHHHHHHHHHHGHHHHHHHHHHHGGHFHHGGGGGHHHHHHHHHHHHGGGGB@///.0...11111=11=B0000//000/000/000=0<00000000:00;0000/.../.000000;...//:009000090.---.000;0//////////..9///..-;-9///..99.;////
@M03495:530:000000000-LYBTV:1:1110:18866:9510 1:N:0:ACAGGAAA+TAGACAAT
GTCAGCATGTGAGCTTTGGAATTAGTAAATTCGTTGACGACAGAAGGAGCAAGATAACGACCACAGGGAGGGTGGTTTATCAACGGCAAAATATAGATCGGAAGAGCACACGTCTGAACTCCAGTCACACAGGAAAATCTCGTATGCCGTCTTCTGCTTGAAAAAAAAAAAAAACAATAAAAGCACTCTAGCAAACAACCACACACATCGCTCATGTACCGTCATCACCACCTATACATCCTAGCTGCACC
+
CCCCCFFFFFFFGGGGGGGGGGHHHHHHGHHHGHHHHHGGGGGHHHHHHHHHHHHHHHGGGGGHHHGGGGGGEFGGGHHHHHHHGGGGGHHHHHHHHHHHGGGGGHHHHHHGHHHGHHHHHHHHHHHHHHGHHHHHHHFHHHGGHHHGGGGHGHHHHHHHFHHHFGGCGG@A-<9.<010111.0/</:1<1010.........9..00....<111111....<11</0..<011<111/0110<00/0/
@M03495:530:000000000-LYBTV:1:1110:10888:9522 1:N:0:ACAGGAAA+TAGACAAT
GTCAGCATGTGAGCTTTGGAGTGAAATCTCTTGTCTTAAGGAATAAAGGAAAAAGATTCCGTCGGAGGCTCGGTGCTCTACAGGTTCAACCTTTGTACTCTATTATTGCCTCACATTCCATCTCTTGTGAAAATATATTTGATTGGCTTTTCTGCAGGTTGTTTGCCAGGACTTTCCAAGACCTCCACTAGAAAACACAATAAACTTTTTGGAAGCTGGACAACTATCTTCATTTTTCAGAAACAGTGAAC
+
CCCCCFFFFFFFGGGGGGGGGGHHHHHHHHHHHHHHHHHHHHHHHHHHHHHGHHGGHHIHHHHGGGGGGHHGGEGGHHHHHHHHHHHHHHHHHHHHHHHHHHHHHHHHHHHHHHHHHHHHHHHHHHHHHFHHHHHHHHHHHHHHHCHHHHHHHHHHGHHHHGHHHHHGFEHHHHGHHHHHHHGHHGFHHHGHHHHHGGHGGDG0DDHHHHGC:GGGHHEHGHHHHHHHHHFGGGGGGGGGFFFGGFGGGG0
@M03495:530:000000000-LYBTV:1:1110:20391:9525 1:N:0:ACAGGAAA+TAGACAAT
GTCAGCATGTGAGCTTTGGATGGTTCTGGTTTATCAACGGCAAAATATAGATCGGAAGAGCACACGTCTGAACTCCAGTCACACAGGAAAATCTCGTATGCCGTCTTCTGCTTGAAAAAAAAAAAAAAAAAACATCACGAGATCGTACAGAGAGATATAGAGAGTTATGTCATGCATAAAATGAGACATGTAAATGTCGACTCAAGCTCGATATGACTGACTCGAGTAATATATCTATAGCATGGCAGTTG
+
EDDEDFFFFFFFGGGGGGGGGGGHHHHHHHHHHHHHHHGGGGGHHHHHHHHHHHGGGGHHHHHHHGHHHGHHHHHHHHHHHHHHGHHHHHHHGHHHGGHHHHGGGHGHHHHHHHFFHHHGGGB<B</<----..<000..-..=.:...11//..11111111.01111111<<101111<101:10/101111111:..-<.000<00.-/.-111110011...0<111:1:11111:1110.././11
@M03495:530:000000000-LYBTV:1:1110:14990:9532 1:N:0:ACAGGAAA+TAGACAAT
GTCAGCATGTGAGCTTTGGAATTAGCTGGTTTATCAACGGCAAAATATAGATCGGAAGAGCACACGTCTGAACTCCAGTCACACAGGAAAATCTCGTATGCCGTCTTCTGCTTGAAAAAAAAAAAAAAAACAAACTATATAAAAGATGACGTGAGAGGGCTGCATGGAAATGAATAAAATAACAACTCTGATCAGCGAGCGCTAACAATAGCAACGTAGCACGGTTCTACTCTACATATACATACAAGTAA
+
DCCDDFFFFFFFGGGGGGGGGGHHHHHHHHHHHHHHHHGGGGGHHHHHHHHHHHGGGGHHHHHHHGHHHGHHHHHHHHHHHHHHGHHHHHHHBHHHGFHHHHGGGHGHHHHHHHHHHHHGGGD<><//<<.....0<11111111<0110.:.:.10...<../<1.00001<111<11101<00.0011111100.-----.-./00:1:111.-....10--...:1110<11111111<1100001<1
@M03495:530:000000000-LYBTV:1:1110:10540:9544 1:N:0:ACAGGAAA+TAGACAAT
GTCAGCATGTGAGCTTTGGAATTAGCTGGTTTATCAACGGCAAAATATAGATCGGAAGAGCACACGTCTGAACTCCAGTCACACAGGAAAATCTCGTATGCCGTCTTCTGCTTGAAAAAAAAAAAAATATATCCGCAATCAAGATGAAACAACACACATCCAGTTAATGAGCAATAAATAAAAAAGAAAGTACATTCAACTTGACACTAAGTGCGGAATCCTACACGTACACCATTAATTAGACACAAAAG
+
DDDDCFFFFFFFGGGGGGGGGGHHHHHHHHHHHHHHHHGGGGGHHGHHHGHHHHGGGGHHHHHHHGHHHGHHHHHHHHHHHHHHGHHHHHHF3GHHGGHHHHGGGHGHHHHHHHHHHGHGGGBB//<0??F11@/.<-.111<<111D0DCCG.<<..<0:00;00:;B000:/000000<00:-.../00000000000;0000;0;/000;0----;000;00/..:..0/.0000000000::/.;./
@M03495:530:000000000-LYBTV:1:1110:5757:9599 1:N:0:ACAGGAAA+TAGACAAT
GTCAGCATGTGAGCTTTGGACTCCTGACTGGTTTATCAACGGCAAAATATAGATCGGAAGAGCACACGTCTGAACTCCAGTCACACAGGAAAATCTCGTATGCCGTCTTCTGCTTGAAAAAAAAAAAATACAGAAGAACAAAGACAAGTACATGAAGGGAGAACTTTAAGAATTATAAACACAACATAAGAGACGCGTAAGACAAATAGTTGCTTCAAAATATACACACACAGAAATCACAAAAAGTAACA
+
CDDCCFFFFFFFGGGGGGGGGGHHHHHHHHHGHHHHHHHHGGGGGHHHHHHGHHHHGGGGHHHHHHHGHHHGHHHHHHHHHHHHHHGHHHHGHGCHHHGGHHGGGGGHGHHHHHHHHHFGHGC?/><A01111111100000000<><111F110000...<.<00<0000000;000000....;/000;0//.----..00///00000;00000000000000009....000009;00..:.:000:
@M03495:530:000000000-LYBTV:1:1110:22284:9621 1:N:0:ACAGGAAA+TAGACAAT
GTCAGCATGTGAGCTTTGGTTTATCAACGGCAAAATATAGATCGGAAGAGCACACGTCTGAACTCCAGTCACACAGGAAAATCTCGTATGCCGTCTTCTGCTTGAAAAAAAAAAAAAAACACATTAGTGGAAATGACCAACAAATACGGCAAAATTCTATCATGAACTCACACGACTGCAATCGCACAACCGCGCAATATACTACCTTTCATATTTTTAGTTCCATCGACACCCATCAATCATTACCACAG
+
DCEDEFFFFFFFGGGGGGGGGGGHHHHHGGGGGHHHHHHHHHHHGGGGHHHHHHHGHHHGFHHHHHHHHHHHHHGHHHHHHGBHHHGGHHHHGGGHGHHHGHHH1BGHHGFEG/////<//0.111111<1111111>0.....1=0..---.<001<1111111111100<09--../0010...--/..9-----.111<111/<:11:11111<1./111111:.<-.-<.<BB0<1101111110..
@M03495:530:000000000-LYBTV:1:1110:26083:9634 1:N:0:ACAGGAAA+TAGACAAT
GTCAGCATGTGAGCTTTGGTCCAGCCTGAGTCCTCTGGTTTATCAACGGCAAAATATAGATCGGAAGAGCACACGTCTGAACTCCAGTCACACAGGAAAATCTCGTATGCCGTCTTCTGCTTGAAAAAAAAAAAAAAAAAAAAGAATAAGATCTTATCTCAACATAGACGTGAATGGTCAACAAGCTTACTTGTACATTGTCGGACGATACAGTAGAGAAGAGGGAACGCAGTCGCAGTGATCGTTAGCTA
+
CCCBCFFFFFFFGGGGGGGGGGHHHGHHHHHHHHHHHHHHHHHHHHHGGGGGHHHHHHHHHHHGGGGHHHHHGHGHHHGHHHHHHHHHHHHHHGHHHHHGGGHFFFGHHHHGGGHGHHHHHHHHHHHHGGCB@A>--<---:-...0:00<<00<0000<00<0/000<.....0000000009/.:000000000000000.-----..-000000000/0........--.0.99..000:./...000
@M03495:530:000000000-LYBTV:1:1110:7916:9643 1:N:0:ACAGGAAA+TAGACAAT
GTCAGCATGTGAGCTTTGGAGTGAAATCTCTTGTCTTAAGGAATAAAGGAAAAAGATTCCGTCGGAGGCTCGGTGCTCTACAGGTTCAACCTTTGTACTCTATTATTGCCTCACATTCCATCTCTTGTGAAAATATATTTGATTGGCTTTTCTGCAGGTTGTTTGCCAGGACTTTCCAAGACCTCCACTAGAAAACACAATAAACTTTTTGGAAGCTGGACAACTATCTTCATTTTTCAGAAACAGTGAAC
+
CDEDEFFFFFFFGGGGGGGGGGHHHHHHHHHHHHHHHHHHHGHHHHHHHHHHHHGFHIHIHHHGGGGGGHHGGGGGHHHHGHHHHHGHHHHHHHHHHHHHHHHHHHHHHHHHHHHHHHHHHHHHHHHGHHHHHHHHHHHHHHHHHGHHHHHHHGHHHHHHHGHHHHHHHHHHHHHHHHHGHHHHHHGHHHHGHHHHHGFGHGHHHGHHHHGGGHHHHHHHHHHGHHHHHHGGGGGGGGGGFGGGGGBFFF0
@M03495:530:000000000-LYBTV:1:1110:21769:9662 1:N:0:ACAGGAAA+TAGACAAT
GTCAGCATGTGAGCTTTGGAATTAGTAAATTCGTTGACGACAGAAGGAGCAAGATAACGACCACAGGGAGGGTGGTTTATCAACGGCAAAATATAGATCGGAAGAGCACACGTCTGAACTCCAGTCACACAGGAAAATCTCGTATGCCGTCTTCTGCTTGAAAAAAAAAAAAAAAACTATCCAGTTAAATCTCAACGAGAAAAGTGGCTTACAATAACATACATCAATCTGCCAGACACAGAACGAGAACA
+
CCDCCFFFFFFFGGGGGGGGGGHHHHHHHHHHGHHHHHGGGGGHHHHHHHHHHHHHHHGGGGGHHHHGGGGGEGGEGHHHHHHHGGGGGHHHHHHFHHHHGGGGGHHHHHHGHHHGHHGHHHHHHHHHHHGHHHHGHHCGHHGGHHHGFGGHGHHHHHHHHGHGHGGGGG?<----.0111/10:1111111<1:/.....0//010...00111<000110:110011111000.<///.00/.<...0/
@M03495:530:000000000-LYBTV:1:1110:13212:9664 1:N:0:ACAGGAAA+TAGACAAT
GTCAGCATGTGAGCTTTGGAATTAGTAAATTCGTTGACGACAGAAGGAGCAAGATAACGACCACAGGGAGGGTGGTTTATCAACGGCAAAATATAGATCGGAAGAGCACACGTCTGAACTCCAGTCACACAGGAAAATCTCGTATGCCGTCTTCTGCTTGAAAAAAAAAAAAACAAACTATTACACACTATATCCTGTGCTGGAGACTACTAGAAGACTACATCATGCTGAACTTAGAAAACTAACGTAAA
+
CCCCCFFFFFFFGGGGGGGGGGHHHGHHHHHHGHHHHHGFGGGHHHHHHHHHGHHHHHGGGGGGHHHGAEGGEGGGFHHHHHHHGGGGGHFHHHHHHHHHGGGGHHFHHHHGHHHGHHHHHHHHHHHHHHGHHHHHGHFHHHGGHHHHGGGHGHHHHHHGFHHHHGG@FC-=-.9.;.0900000009//9000000000;00..0.00/0900000:09/0000;000000000:0:0://0000./...
@M03495:530:000000000-LYBTV:1:1110:8838:9764 1:N:0:ACAGGAAA+TAGACAAT
GTCAGCATGTGAGCTTTGGAATTAGTAAATTCGTTGACGACAGAAGGAGCAAGATAACGACCACAGGGAGGGTGGTTTATCAACGGCAAAATATAGATCGGAAGAGCACACGTCTGAACTCCAGTCACACAGGAAAATCTCGTATGCCGTCTTCTGCTTGAAAAAAAAAAAAAAAAAAACACAAAAAACGACAAACGTCACAGTGACATATGGTATTGAACACACAGTACGTAGAATATCTGAGACATCCA
+
CCCDDFFFFFFFGGGGGGGGGGHHHHHHHHHHGHHHHHGGGGGHHHHHHHHHHHHHHHGGGGGHHHHGGGGGFGGGGHHHHHHHGGGGGHHHHHHHHHHHGGGGHHHHHHHGHHHGHHHHHHHHHHHHHHGHHHHGHGFFHHGGHGHFGGGHGGHEHHHFHCGHHGGGG?<9------<...<<.<.<B-9--</......110111111:1:11111:10</....<11./0..111111:11:0/10:0
@M03495:530:000000000-LYBTV:1:1110:8173:9765 1:N:0:ACAGGAAA+TAGACAAT
GTCAGCATGTGAGCTTTGGACTCCTGACTGGTTTATCAACGGCAAAATATAGATCGGAAGAGCACACGTCTGAACTCCAGTCACACAGGAAAATCTCGTATGCCGTCTTCTGCTTGAAAAAAAAAAAACAATGCAGCTCTGTTAGACAGCCCCTTACCTTAACCACAATGATGACCTTACCCTGCTTGAGACCAACTGCTACAGCGGAAGCACTAGGGGCTTTGGCAGTTTTATCGGTCGTGATACTCTCC
+
AAAAAFFFFFFDFGGGGGGGGGHHHHHHFHHGHHHHHHGGFGGGCHHHHHG5GGGEEEFFHFGFHHHGCGEEDGGGGFHHHHHGHHGFHAFB2B3@@B?EG3@F/1>?F4FB?4F3G33?GFCGGGGG///?111F10><1FFG1=<FCA...<GCBG00=0DGGAC:C:0C:C0/:C0;:/0;.:0CFEE0AFEGGFGG0BB:B--:9.9/.//;/..--9/////9;9/B/9;9-;.-@./;B///;/;
@M03495:530:000000000-LYBTV:1:1110:18021:9772 1:N:0:ACAGGAAA+TAGACAAT
GTCAGCATGTGAGCTTTGGAGTTCTCTGGTTTATCAACGGCAAAATATAGATCGGAAGAGCACACGTCTGAACTCCAGTCACACAGGAAAATCTCGTATGCCGTCTTCTGCTTGAAAAAAAAAAAAATAAAAATCAAAGTAATCTACGAAATACATGTGTGAGACTCCCAAAACAAGGAAAATGCTATAAAGGAAATGCATCGTAAAATAGTAAATAGCAGCAGATCGCAGATAACTTCAGTCACGAGGGG
+
CCCCCFFFFFFFGGGGGGGGGGHHHHHHHHHHHHHHHHGGGGGHHHHHHHHHHHGGGGHHHHHHHGHHHGHHHHHHHHHHHHHHGHHHHHHHHHHHGFHHHHGGGHGHHHHHHHBEGHHGGG@B<//0111<101<>11111<=111<....<0<00<00.000<<00;//.;.../;./:/0000;000090///00;;00.....0000000000009:/../00...;-;000000000000..-9--
@M03495:530:000000000-LYBTV:1:1110:16262:9793 1:N:0:ACAGGAAA+TAGACAAT
GTCAGCATGTGAGCTTTGGTCCAGCCTGAGTCCCTGGTTTATCAACGGCAAAATATAGATCGGAAGAGCACACGTCTGAACTCCAGTCACACAGGAAAATCTCGTATGCCGTCTTCTGCTTGAAAAAAAAAAACAAAAATACGCGAATAATGCCAATCAGATCACGCAAGTAAGCCGAATAGATACAGTAACTTAATACATAATCGATGTAGACGTTGTTAGACCTCACCACATGATGAACTCTTATACAA
+
DDDEEFFFFFFFGGGGGGGGGGHHHGHHHHHHHHHHHHHHHHHHHHGGGGGHHHHHHHHHHHGGGGHHHHHHHGHHHGHHHHHHHHHHHHHHGHHHHHHF3GGGFEHHHHGGGHGHHHHHHFGHHHHGGGBC@/?/00/011..--<-<1=110000/000100:..-<-::110<--9.A011111111111:011110111<1.:.1.1111......:1100000..0..000111111111111110
@M03495:530:000000000-LYBTV:1:1110:20501:9807 1:N:0:ACAGGAAA+TAGACAAT
GTCAGCATGTGAGCTTTGGTCCAGCCTGAGTCCTGGTTTATCAACGGCAAAATATAGATCGGAAGAGCACACGTCTGAACTCCAGTCACACAGGAAAATCTCGTATGCCGTCTTCTGCTTGAAAAAAAAAAAAAACAGAACAAGAGTATGATTGGATATAAGGTGTTCAGAGATCTACAACACACATATGCACGCTACGCTAATCGCTTATGTGCATCTATAGAAGTGAACGATTTCATACTAACTGTCGG
+
DDDDCFFFFFFFGGGGGGGGGGHHHGHHHHHHHHHHHHHHHHHHHGGGGGHHHHHHHHHHHGGGGHHHHHHHGHHHGHHHHHHHHHHHHHHGHGHHHHHGEHHGGHHHHGGGHGHHHHHHHGGGHHGGC/BD/<-<.00<00//<.1<=11111.00111110100.11110/1<111100.....0:11110.-99-.-...:0.....<11111:111<:111<10110....<1:<1111101111.-
@M03495:530:000000000-LYBTV:1:1110:3085:9884 1:N:0:ACAGGAAA+TAGACAAT
GTCAGCATGTGAGCTTTGGAATTAGTAAATTCGTTGACGACAGAAGGAGCAAGATAACGACCACAGGGAGGGTGGTTTATCAACGGCAAAATATAGATCGGAAGAGCACACGTCTGAACTCCAGTCACACAGGAAAATCTCGTATGCCGTCTTCTGCTTGAAAAAAAAAAACAAAACATGATACACGGCACAAGAAAGATATTCAAACAGATACATAATAATCTGGGTGACTGTAGATAACGACCTATAAC
+
DDDDDFFFFFFFGGGGGGGGGGHHHHGHHHHHGHHHHHGEGGGHHHHHHHHHHHHHHHGGGGGHHHGGFFGGFFGGGHHHHHHHEEEGEHHHHHHHHHHHGEFGGHHHHHHGHHHGHHHGHHHHHHHHHGGHHHHHBDFHHHFGHHHHAECHGGHHHHHHGHFGGGGGG-C.:;99..00000000.----//.///0/000000:00.//000000:00;:0000//..0000000000:..--.0:00;
@M03495:530:000000000-LYBTV:1:1110:14721:9897 1:N:0:ACAGGAAA+TAGACAAT
GTCAGCATGTGAGCTTTGGTCCAGCCTGAGTCCTCTGGTTTATCAACGGCAAAATATAGATCGGAAGAGCACACGTCTGAACTCCAGTCACACAGGAAAATCTCGTATGCCGTCTTCTGCTTGAAAAAAAAAAAAAAAAAAACAAAAAAACATCAAACACATTAGCTGACAGCCTGATACATTGACAGTCAACATATCTACTCGTGATTATAGGTCAATACAGCTATACATATAGTGCGAACTGAGTGTCG
+
CCDDDFFFFFFFGGGGGGGGGGHHHGHHHHHHHHHHHHHHHHHHHHHGGGGGHHHHHHHHHHHGGGGHHHHHHHGHHHGHHHHHHHHHHHHHHGHGHHHHHHHFGGDHHHHGGGHGHHHHHHHHEHHHGGGDB<>-->----...:..--9.00000<...0111<100/00.././1<111111110000100:1<11<110...//11111<1100110:10<1<<1B11111111-<-<.00010<1.
@M03495:530:000000000-LYBTV:1:1110:9299:9913 1:N:0:ACAGGAAA+TAGATAAT
GTCAGCATGTGAGCTTTGGACTCCTGACTGGTTTATCAACGGCAAAATATAGATCGGAAGAGCACACGTCTGAACTCCAGTCACACAGGAAAATCTCGTATGCCGTCTTCTGCTTGAAAAAAAAAAAAAAAAAAAGAACTATAATACGTAAAAGCAACAAAAAATATGTACACTGATCAGAGCAAACGAAGTTAAAACACCACTCACTGCATGACAACTGAAAATCTATAGCAACTGCTACTACGACTACA
+
CCCDDFFFFFFFGGGGGGGGGGHHHHHHHHHHHHHHHHHHGGGGGHHHHHHHHHHHGGGGHHHHHHHGHHHGHHHHHHHHHHHHHHGHHHHHHHHHHHGGHHHHGGGHGHHGHHHHHHHHHGCG<B/><<<<---.../10:111:1.<<.:C1.0<.....9-.:11111<11001110<</0/0......111110.....://0110:11000:.0/0001101:1:111:://0<1101:....-/0
@M03495:530:000000000-LYBTV:1:1110:23083:9972 1:N:0:ACAGGAAA+TAGACAAT
GTCAGCATGTGAGCTTTGGAATTAGTAAATTCGTTGACGACAGAAGGAGCAAGATAACGACCACAGGGAGGGTGGTTTATCAACGGCAAAATATAGATCGGAAGAGCACACGTCTGAACTCCAGTCACACAGGAAAATCTCGTATGCCGTCTTCTGCTTGAAAAAAAAAACAATATAAGCACTGTTATACGGTCGTCAGATGGAATTAGATACTCCGTAACTTAACCACAATAACTAAGATTGCTGATCGA
+
CCCCCFFFFFFFGGGGGGGGFGHHHHHHHHHHGHHHHHGGGFGHHHHHHHHHHHHHHHGFGCGHHHHGGEEGEFEEGHHHHHHHGGGGGHHHGHHHHHHHGGGGBCGFHHHGHHHGHHHHGHHFGHH2GFGHHHHGHH1GHHGGHHHGD<AHGHHHHHHHACGFAE?@;@.99C0009009/0/900000../.-;99.0000/00:009000000.....:00:0009..00900090:000000000..
@M03495:530:000000000-LYBTV:1:1110:9954:9978 1:N:0:ACAGGAAA+TAGACAAT
GTCAGCATGTGAGCTTTGGAGGGCAAGAAGTGGTTGTGACTGGTTTATCAACGGCAAAATATAGATCGGAAGAGCACACGTCTGAACTCCAGTCACACAGGAAAATCTCGTATGCCGTCTTCTGCTTGAAAAAAAAAAAAAAAAACAACAAACCAACAAGGAAAGGTCAGACATGAACAGGACACAGACCAAATATAACACATCACGAGACAAAACTATCACAACCCGACGATCACATCATGCGTTGTAAA
+
CCCCDFFFFFFFGGGGGGGGGGGGGGGHHHHHHHGGGGHHHHHHHHHHHHHHGGGGGHHHHHHHHHHHGGGGHHHHHHHGHHHGHHHHHHHHHHHHHHGHHHHFFGCHHFGGHHHHGGGHGHHHHHHHGGGHHGGGF@<-<----.<........<.../..//..0<0/10/100111/..././:0:./.9011:1<00<0000..-..//<..<111110:...--9--..9<0100111...-.<11
@M03495:530:000000000-LYBTV:1:1110:27130:9979 1:N:0:ACAGGAAA+TAGACAAT
GTCAGCATGTGAGCTTTGGAGGGCACAGGGAGGGTGGTTTATCAACGGCAAAATATAGATCGGAAGAGCACACGTCTGAACTCCAGTCACACAGGAAAATCTCGTATGCCGTCTTCTGCTTGAAAAAAAAATATATCAATTCCAATATTTCACCACATTCATTGTGCTTCTCACGTATTTATTCATCGTATTACTTTCTCCCACTCTGTCTGTCTCGAATTATAGTTTCGTGCCATGCCTTTCTGCTCGTC
+
AAABBFFFFFFFGGGGGGGGGCGGGGHHGGGEGGFGGGFHHHHHHHGGGGGHHHHHHHHHHHGGGGHGHHHHHCGGGFHHHHHHHHHFHHHHGHHEGHHB3FFG/?FHBGE?EGFDHBGGGH?GHHGG/A<0<11?11<1><<DDF111<11111..0=D0D00=00=<<0<00.:/0/0000;0C0/;C;/00000;;0;;99CBF0;;00;000/0/0.00000;00.9.:./;//9;////////.-.
@M03495:530:000000000-LYBTV:1:1110:17500:10036 1:N:0:ACAGGAAA+TAGACAAT
GTCAGCATGTGAGCTTTGGTGCCGCCCTGGTTTATCAACGGCAAAATATAGATCGGAAGAGCACACGTCTGAACTCCAGTCACACAGGAAAATCTCGTATGCCGTCTTCTGCTTGAAAAAAAAAAAAACAAAAAAACACAACACCAATAGACTCATACGACACATCAACTTAATCAACAATACCACGAGCATGAATCAAAAGGCTGAATTTGTATGCATAGATGTATGCAGTGTCTATTAAGCATACTATT
+
DDDDEFFFFFFFGGGGGGGGGGHGGGGGHHHHHHHHHHHGGGGGHHHHHHHHHHHGGGGHHHHHHHGHHHGHHHHHHHHHHHHHHGHHHHHGGHHHHGGHHHHGEFHGHHHHHHHHHHHHGGGD@</<..<00>-<.<.........00110<00111...--/:00</11011110/0.0100<0.---9<00111100</..0..01111<11111110111<<111111011:1111:1011101111
@M03495:530:000000000-LYBTV:1:1110:12805:10046 1:N:0:ACAGGAAA+TAGACAAT
GTCAGCATGTGAGCTTTGGATTAGTAAATTCGTTGACGACAGAAGGAGCAAGATAACGACCACAGGGAGGGTGGTTTATCAACGGCAAAATATAGATCGGAAGAGCACACGTCTGAACTCCAGTCACACAGGAAAATCTCGTATGCCGTCTTCTGCTTGAAAAAAAAAAAAAAACAAGTAAAACATACCAAATATGAGAGAATACAAATACTAGCTACAGATTATCAGTAAACACTTAGAACGATCAAACA
+
CCCCCFFFFFFFGGGGGGGGGGHHHHHHHHHGHHHHHGGGGGHHHHHHHHHHHHHHHGGGGGHHHHGGGGGFGGGGHHHHHHHGGGGGHHHHHHHHHHHGGGGHHHHHHHGHHHGHHHHHHHHHHHHHHGHHHHHGHFFHHGGHHHHGGGHGHHHHHHEHHHHHGGEGG<--<-.<./000:009000/00.0<000000.000000<0F:00</00<<0000<000000000<.0:00000<....0:0.
@M03495:530:000000000-LYBTV:1:1110:7253:10070 1:N:0:ACAGGAAA+TAGACAAT
GTCAGCATGTGAGCTTTGGAATTAGCTGGTTTATCAACGGCAAAATATAGATCGGAAGAGCACACGTCTGAACTCCAGTCACACAGGAAAATCTCGTATGCCGTCTTCTGCTTGAAAAAAAAAAAAAACTAACTAAAGAGACAGAATTATATACTATGAGCAAAAATATCCAGCTGTAGTTTACAATTTGCTGGTGACTACATCAACACAAAAAACATACTCTACCACTAGATATCATCTTTATCACACAA
+
DCDEDFFFFFFFGGGGGGGGGGHHHHHHHHHHHHHHHHGGGGGHHHGHHHHHHHGGGGHHHHHHHGHHHGHHHHHHHHHHHHHHGHHHHHHGGHHHGEHBHHGGGHGHGHHHHHFHHHHGGGGFB//>/11<11111<10000//0=111<111<<=<1<00/0/<.<11110<00111<111111<1111<10//<:11/01<:</0.<.<=.-..:1010:111000:::B111<11:1111<1<00..
@M03495:530:000000000-LYBTV:1:1110:27631:10071 1:N:0:ACAGGAAA+TAGACAAT
GTCAGCATGTGAGCTTTGGAATTAGTAAATTCGTTGACGACAGAAGGAGCAAGATAACGACCACAGGGAGGGTGGTTTATCAACGGCAAAATATAGATCGGAAGAGCACACGTCTGAACTCCAGTCACACAGGAAAATCTCGTATGCCGTCTTCTGCTTGAAAAAAAAAAAAAAAACAAAACTAATATTATCGGGTGCTGCTCGACCATCTACGCGTTCTACGTGAACACCTCATTACCACTCTCTATACA
+
CCCCCFFFFFFFGGGGGGGGGGHHHHHHHHHHGHHHGHGGGGGHHHHHHHHHHHHHHHGGGGGHHHHGGGGGEFGEGHHHHHHHGGGGGHGHHHHHHHHHGGGEFHGHHHHGHHGGHHHFHHHHFHHHHHGGHFHHHF1FHHFGHHHHCD@CGGGHFHHHGCHHGGGGCCA-----....;.B//;;9////.--::./////.-9--:/B/B.--;-..;/../.;///././/9//////:////////
@M03495:530:000000000-LYBTV:1:1110:22223:10075 1:N:0:ACAGGAAA+TAGACAAT
GTCAGCATGTGAGCTTTGGAATTAGCTGGTTTATCAACGGCAAAATATAGATCGGAAGAGCACACGTCTGAACTCCAGTCACACAGGAAAATCTCGTATGCCGTCTTCTGCTTGAAAAAAAAAAAAATAGAATAAAAATAATACAGTGTCATGGCCTCACTCATTCTCGTCTACCCCATTAGAATACTATCCTGATGCAGAGTAACCAGTATGGCACTCATTACGCATTCTATATAATCACGGTACGCTGT
+
BBBCBFFFFFFFGGGGGGGGGGHHHHHHHHHHHHHHHHGGGGGHHHHHHHHHHHGGGGHHHHHHHGHHHGHHHHHHHHHHHHHHGHHHHHHHHHHHGGHHHHGGGHGHHHHHHHFFHHHGGGCB</<011111=1=1101>=<111111=1110</0.<.00/0<D00..:..00.<./000000000:00/0000<0:00<0000<0.0000/./0<//<000...9.000:00000000..9.......
@M03495:530:000000000-LYBTV:1:1110:20193:10121 1:N:0:ACAGGAAA+TAGACAAT
GTCAGCATGTGAGCTTTGGATGGTTCTGGTTTATCAACGGCAAAATATAGATCGGAAGAGCACACGTCTGAACTCCAGTCACACAGGAAAATCTCGTATGCCGTCTTCTGCTTGAAAAAAAAAAAAAAAAACACACAAGAAGTCAAGGTCGACGAGACTCCATTGAACATAGAGCATCGCACTCACCTGAATAGGCCAACCTGTAGTTATATCGTATCAGTTGATGGTGAGCAACTTATATATTGCTGCAG
+
CCCDCFFFFFFFGGGGGGGGGGGHHHHHHHHHHHHHHHGGGGGHHHHHHHHHHHGGGGHHHHHHHGHHHGHHHHHHHHHHHHHHGHHHHHHHHHHHGGHHHHGGGHGHHHHHHHGHHHHGGGCC<//<<>-<.......///<11:0001---:--..00:0<1<11011111110:0...--//0.://01:000:..../.<11:111:1:./:/.111111110011.00/./<01<111111110/0
@M03495:530:000000000-LYBTV:1:1110:20692:10135 1:N:0:ACAGGAAA+TAGACAAT
GTCAGCATGTGAGCTTTGGAGGGCAAGAAGTGGTTTATCAACGGCAAAATATAGATCGGAAGAGCACACGTCTGAACTCCAGTCACACAGGAAAATCTCGTATGCCGTCTTCTGCTTGAAAAAAAAAAAAAAAAAACACTATCAGAAGAAAGATCGACTCCGCGACTATAATCTGATCAAACATTAGTAGCTGAAAGATACTGATGACACAATACAACACAAACGATATAGAATTGACCACACACGATACA
+
CCCDDFFFFFFFGGGGGGGGGGGGGGGHHHHHHHGHHHHHHHGGGGGHHHHHHHHHHHGGGGHHHHHHHGHHHGFHHHHHHHHHHHHHGHHHEHHHGGHHGGHGHHGGGHGHHHHHHHHGHGHG@GFC@<<<----..:0/00000000//0:00.<<..:..<----000000:0000000.000000<0000:00<<0<000<000:<:.000000<.....<9..<0000<000<00..<.<<-<.-0
@M03495:530:000000000-LYBTV:1:1110:24980:10141 1:N:0:ACAGGAAA+TAGACAAT
GTCAGCATGTGAGCTTTGGAGTGAAATCTCTTGTCTTAAGGAATAAAGGAAAAAGATTCCGTCGGAGGCTCGGTGCTCTACAGGTTCAACCTTTGTACTCTATTATTGCCTCACATTCCATCTCTTGTGAAAATATATTTGATTGGCTTTTCTGCAGGTTGTTTGCCAGGACTTTCCAAGACCTCCACTAGAAAACACAATAAACTTTTTGGAAGCTGGACAACTATCTTCATTTTTCAGAAACAGTGAAC
+
DEDDEFFFFFFFGGGGGGGGGGHHHHHHHHHHHHHHHGHHHHHHHHHHHHHHHHGGHIIHHHHGGGGGGHHGGGGGHHHHHHHHHHHHFHHHHHHHHHHHHHHHHHHGHHHHHHHHHHHHHHHHHHHHHFGGHHHHHHHHHHHHHFHHHHHHHFHHHHHHHGHHHGHHHHHHHHHHHHFFHHHHHHHHHHH<GHHHGGHFHFHHHHHHHHC@CCCGHHHHHHFHHHHHHB:FGGGGHGGGGGGGGGGFFB0
@M03495:530:000000000-LYBTV:1:1110:17310:10150 1:N:0:ACAGGAAA+TAGACAAT
GTCAGCATGTGAGCTTTGGAACTCCTGACTGGTTTATCAACGGCAAAATATAGATCGGAAGAGCACACGTCTGAACTCCAGTCACACAGGAAAATCTCGTATGCCGTCTTCTGCTTGAAAAAAAAAAAAAAAAATCAAATGAAAACATGATCTAGTTAATTGAAGAGTTTAATTTAAAATCAGACTTCATCAGAATGTAATAGAATCAACAGTATAATTCGTAGACAACGTTGTATGCGGTCAGTATGACT
+
CCDDCFFFFFFFGGGGGGGGGGGHHHHHHHHHHHHHHHHHHGGGGGHGHHHHHHHHHGGGGHHHHHHHGHHHGHHHHHHHBFFGHHHGHHHHHHHFHHHGGHHHHGGGHGHHGHHHHHHHHHGGBB@/<<<---.<00011<1=1/.0001<1111111111111:.1111111111<1<000000111111<01:11111<111<110:0<:1:11<:1A//..<1:.-.<..1111.-.-./<1111:1
@M03495:530:000000000-LYBTV:1:1110:18654:10166 1:N:0:ACAGGAAA+TAGACAAT
GTCAGCATGTGAGCTTTGATTTTTTTTTCAGGATTAGCTGGTTTATCAACGGCAAAATATAGATCGGAAGAGCACACGTCTGAACTCCAGTCACACAGGAAAATCTCGTATGCCGTCTTCTGCTTGAAAAAAAAAAAGTCGATATAATACGTCGAATATCGTAAGTACATCTTTCTCAACTAAACACACCACTCAAAAACTAATAAGACGTCGGATACTTCATACAAGTAGCACTCTACATATTGTTCGTA
+
CCCCCFFFFFFFGGGGGGGGGGGHGGGGHHHHHHHHHHHGHHHHHHHHHHGGGGGHHHHHHHHHHHGGGGHHHHHHGGFHHGHHHGHHHHHHHHHHGHHHHHHHEHHHGFHEHHG?DHGHHHHHHFGHGGFFGG/>-.<1..<<<00000.<<--.0.00./...00:00000000000:9/00/0:.....////00.:C//://///...---.::///:////9;//;///////////////:/../
@M03495:530:000000000-LYBTV:1:1110:8277:10174 1:N:0:ACAGGAAA+TAGACAAT
GTCAGCATGTGAGCTTTGGAAGTTGACGACAGAAGGAGCAAGATAACGACCACAGGGAGGGTGGTTTATCAACGGCAAAATATAGATCGGAAGAGCACACGTCTGAACTCCAGTCACACAGGAAAATCTCGTATGCCGTCTTCTGCTTGAAAAAAAAAAAAGAAGATTAATAAAAGATGAACAAGTAGAGACATAACTTATAGCGCTACAACAGTTAAAGACGTGCCTGCGCACTAAAGATTATCCATAGA
+
CBCDDFFFFFFFGGGGGGGGGGHHHHHGFGGGHHHHHHHHHHHHHHHGGGGGHHHHGGGGGEFFGGHHHHHHHGGGGGHGGHHHHHHHHGGGGHHHHHHGGHHHEHHHHHHHHHHHHHHGHHGHHHHHHGHGGHHHHGGGHGHHHHHHHHHHHFGGCFA@E.../;0000000000.000000//000:00/;00000:00000--.--000./000:000/.;...00.-----00:000000000000;
@M03495:530:000000000-LYBTV:1:1110:19751:10177 1:N:0:ACAGGAAA+TAGACAAT
GTCAGCATGTGAGCTTTGGAATTAGTAAATTCGTTGACGACAGAAGGAGCAAGATAACGACCACAGGGAGGCTGGTTTATCAACGGCAAAATATAGATCGGAAGAGCACACGTCTGAACTCCAGTCACACAGGAAATCTCGTATGCCGTCTTCTGCTTGAAAAAAAAAAAAAACTCAATCCGTGACAGTAGTTTAGATCGCTCTACTATCTCTTACTAGCCTGTAGACTATCCAGCGTCATGCATGCCCAC
+
BBCCCFFFFFFFGGGGGGGGGGHHHHHHHHHHGHHHHHGGGGGHHHHHHHHHHHHHHHGGGGGHHHHGFGGGHHGHHHHHHHHHGGGGGGHHHHHHHHHHGGGGGHHHHHHEHHHGHHHGHHHHHHHHHHFHHHFHHFHFHGGHHHHGFEHGHHHHHHHAGFHHCECGGF;9-900009F/;....000;0000009;;...:9B0000;:BBB00;00//:.000090:0:/:0/-....000900:/0.
@M03495:530:000000000-LYBTV:1:1110:23969:10178 1:N:0:ACAGGAAA+TAGACAAT
GTCAGCATGTGAGCTTTGGATGGTTCTGGTTTATCAACGGCAAAATATAGATCGGAAGAGCACACGTCTGAACTCCAGTCACACAGGAAAATCTCGTATGCCGTCTTCTGCTTGAAAAAAAAATGAAAACAGCATAATGAGAGCTGAAGTTCCTCGAATGCGATGCCCAGTGACCGCTAAAAGTCTGCGTATCTGGCGTGTTTCCTTAAGGTGCGACGCACTGCCTTGCATTGCTACGACCACTAGTGCCG
+
AAA@AFB@DB@DGAFF3FGGGGAGGCGHH1EGHGFCGGEEGCACHFGHFBFBHHGGFFHF0G0FHGHGHCDFGDGGGH2@1DGHF0/00E01@2B0F/>0B1>EEH/G21>1B101BBC/?//0111@D0/000111222>1?/1111?1?1111..0>1<.....</<.<00<0----.000;00:0-....;000A.-.;/0000;0000/0-.;--;--/////9//9/////;-9-9-;//B///9-
@M03495:530:000000000-LYBTV:1:1110:28527:10180 1:N:0:ACAGGAAA+TAGACAAT
GTCAGCATGTGAGCTTTGGTCCAGCCTGAGTCCTCTGGTTTATCAACGGCAAAATATAGAGCGGAAGAGCACACGTCTGAACTCCAGTCACACAGGAAAAGCTCGTATGCCGTGTTCTGCTTGAAAAAAACAAAAAGCTAACGCATGCCAAAGATAAGCGCAGATCCTCGCTTCGCGGTGAACTCTGCATAAATCCAGACGACTATTCGTGTGTATAGTGGCGTCCTCTCCCATAACTGACACATACTTCC
+
AA?1ACFFBDFFFA11FFBFG11F00FG0BAGDBDGHHGEFCHH2G0AEEE/0AA1F2AD11A/A/E0GFGFFHGHEHF1GC1FE1121FG1BEFFGFE00011?//0BF1E//B0B2B1BFHA111FC?//?00//0?G10/<///1>11000<1><1--<<-0/0=D.-..;-.--.-.0000000000000;/0;0.-99.-///9/9;-9;;99//-:--9--/;///-//////;///-99/////
@M03495:530:000000000-LYBTV:1:1110:7494:10191 1:N:0:ACAGGAAA+TAGACAAT
GTCAGCATGTGAGCTTTGGAATTAGTAAATTCGTTGACGACAGAAGGAGCAAGATAACGACCACAGGGAGGGTGGTTTATCAACGGCAAAATATAGATCGGAAGAGCACACGTCTGAACTCCAGTCACACAGGAAAATCTCGTATGCCGTCTTCTGCTTGAAAAAAAAAAAAAAAAGAATGTAAACATACACTTAAAGAATCTTAACCGCACCGGTGAATGCAGATGAGTGATGAAGATAAGGTCAAAGAG
+
EEEEEFFFFFFFGGGGGGGGGGHHHHHHHHHHGHHHHHGGGGGHHHHHHHHHHHHHHHGGGGGHHHHGGGGGEGGGGHHHHHHHGGGGGHHHHHHHHHHHGGGGGHHHHHHGHHHGHHHHHHHHHHHHHHGHHHHHHHBHHHGGHHHGDGGHGHHHHHHHHGHHHGGGGA<9----..<01111<110<0001111:1:.<11<1110---<---9-<01111110110:01111111:1100110:1<</
@M03495:530:000000000-LYBTV:1:1110:21051:10196 1:N:0:ACAGGAAA+TAGACAAT
GTCAGCATGTGAGCTTTGGAGTGAAATCTCTTGTCTTAAGGAATAAAGGAAAAAGATTCCGTCGGAGGCTCGGTGCTCTACAGGTTCAACCTTTGTACTCTATTATTGCCTCACATTCCATCTCTTGTGAAAATATATTTGATTGGCTTTTCTGCAGGTTGTTTGCCAGGACTTTCCAAGACCTCCACTAGAAAACACAATAAACTTTTTGGAAGCTGGACAACTATCTTCATTTTTCAGAAACAGTGAAC
+
CCCCCFFFFFFFGGGGGGGGGGHHHHHHHHHHHHHHHHHHHHHHHHHHHHGHHHGGHIIIHHHGGGGGGHHGGGGGHHHHHHHHHHHHHHHHHHHGHHHHHHHHHHHHHHHHHHHHHHHHHHHHHHHHHHHHHHHHHHHHHHHHHFHFHHHHHHHHHHHHHGHHFHHHHHHHHHHHHHHHHGHHHHGHHEGGHHHHHGHEHGHHHHHHHHGGCHHFHHHHHHHHHHHHHHGGGGGGGGGGFFFBFGFFGG9
@M03495:530:000000000-LYBTV:1:1110:5501:10197 1:N:0:ACAGGAAA+TAGACAAT
GTCAGCATGTGAGCTTTGGAGTGAAATCTCTTGTCTTAAGGAATAAAGGAAAAAGATTCCGTCGGAGGCTCGGTGCTCTACAGGTTCAACCTTTGTACTCTATTATTGCCTCACATTCCATCTCTTGTGAAAATATATTTGATTGGCTTTTCTGCAGGTTGTTTGCCAGGACTTTCCAAGACCTCCACTAGAAAACACAATAAACTTTTTGGAAGCTGGACAACTATCTTCATTTTTCAGAAACAGTGAAC
+
CCCCCFFFFFFFGGGGGGGGGGHHHHHHHHHHHHHHHHHHHHHHHHHHHHHHHHGFHIHHHHHGGGGGGHHGGEGGHHHHHHHHHHHHHHHHHHHGHHHHHGHHFHHHHHHHHHHHHHHHHHHHHHHHHHHHHHHHHGHHHHHHHGHHHHHHHHHHHFHHHGHHHHGHGHHHHHHHGFGFHGHHGHHHHHHFGHHHGGEEGFDGHHGHHHGGGFHGFHHFHHHHHHHHFGFGGGGGGGGGGGGGGGBFGGF
@M03495:530:000000000-LYBTV:1:1110:5807:10215 1:N:0:ACAGGAAA+TAGACAAT
GTCAGCATGTGAGCTTTGGAGTGAAATCTCTTGTCTTAAGGAATAAAGGAAAAAGATTCCGTCGGAGGCTCGGTGCTCTACAGGTTCAACCTTTGTACTCTATTATTGCCTCACATTCCATCTCTTGTGAAAATATATTTGATTGGCTTTTCTGCAGGTTGTTTGCCAGGACTTTCCAAGACCTCCACTAGAAAACACAATAAACTTTTTGGAAGCTGGACAACTATCTTCATTTTTCAGAAACAGTGAAC
+
CCCCCFFFFFFFGGGGGGGGGGHHHHHHHHHHHHHHHHHHHHHHHHHHHHHHHHGGHIIHHIHGGGGGGHHGGGGGHHHHHHHGHHHHHHHHHHHHHHHHHHHHFHHHHHHGHHHHHHHHHHHHHHHHHHHHHHHHHHHHHHHHHEGHHHHHHHHHHHHHHGHHHHHHHHHHHHHGHEGHHHHHHGHHHHHGFHHHHHHGHDHBHGHHHHGGFGGEFHGFGHHHHHHHFHFFGGGGGGGFFGFFGGBGBF9
@M03495:530:000000000-LYBTV:1:1110:6676:10219 1:N:0:ACAGGAAA+TAGACAAT
GTCAGCATGTGAGCTTTGGACTCCTGACTGGTTTATCAACGGCAAAATATAGATCGGAAGAGCACACGTCTGAACTCCAGTCACACAGGAAAATCTCGTATGCCGTCTTCTGCTTGAAAAAAAAAAAAAAAAAATTTAATGGGATAACATGTAATCATGGCTTTAACATAATAAAAATACATAACAGTTATGATAGTAACCTTAGGTATCTAGTAGGGAATAATTTTATTACTTGATTAGACCTAATAGAA
+
CCCCCFFFFFFFGGGGGGGGGGHHHHHHHHHHHHHHHHHHGGGGGHHHHHHHHHHHGGGGHHHHHHHGHHHGHHHGHHHHHHHHHHGHHHHHHHGHHHGGHEHHEEFHGHHHHHHGHHHHHGB@CD<//-<<--<00000=0.;::CC0000:;:CCC00././9;0000000;00;.000;000009000000000;000000000000009;B00./9/;0000000000:;00000000;000000;:
@M03495:530:000000000-LYBTV:1:1110:19638:10220 1:N:0:ACAGGAAA+TAGACAAT
GTCAGCATGTGAGCTTTGGAGTGAAATCTCTTGTCTTAAGGAATAAAGGAAAAAGATTCCGTCGGAGGCTCGGTGCTCTACAGGTTCAACCTTTGTACTCTATTATTGCCTCACATTCCATCTCTTGTGAAAATATATTTGATTGGCTTTTCTGCAGGTTGTTTGCCAGGACTTTCCAAGACCTCCACTAGAAAACACAATAAACTTTTTGGAAGCTGGACAACTATCTTCATTTTTCAGAAACAGTGAAC
+
DCCDDFFFFFFFGGGGGGGGGGHHHHHHHHHHHHHHHHHHHHHHHHHHHHHHHHGGHHIHHHHGGGGGGHHGGGGGHHHHHHHHGGHHHHHHHHHHHHHHHHHHHHHHHHHHHHHHHHHHHHHHHHHHHHFHHHHHHHHHHHGHHHHHHHHHHHHHHHHHHGHHHHHHHHHHHHHHHHHHHHHHHHHHHGHFGHHHHHEEHDGFHHHHHHGGGHHHHHHHHHHHHHHHHHGGGGHHGGGEGGFGGGFGBF:
@M03495:530:000000000-LYBTV:1:1110:16141:10227 1:N:0:ACAGGAAA+TAGACAAT
GTCAGCATGTGAGCTTTGGAATTAGTAAATTCGTTGACGACAGAAGGAGCAAGATAACGACCACAGGGAGGGTGGTTTATCAACGGCAAAATATAGATCGGAAAGAGCACACGTCTGAACTCCAGTCACACAGGAAAATCTCGTATGCCGTCTTCTGCTTGAAAAAAAAAAAAAAAAAAAAAACAAAAAAGAACTCAGACTGATAAGTGTAAACAATAAAACACTGTAAACGATAGACAGATAAAAGAGGT
+
CDDCCFFFFFFFGGGGGGGGGGHHHHHHGHHHGHHHHHGGGGGHHHHHHHHHHHHHHHGGGGGHHHHGGGGGEGGGGHHHHHHHGGGGGHHHHHHHGHHHGGGGHHHHHHHHGHHHGHHHHHHHHHHHHHHGHHHHHHHFHHHGGHHHHGEGHGHHHHHHHHHHGHGGGGF--<---------....:.-.../110000000111:11<11111<<1011<..:011<11.....10:/<111111./.0
@M03495:530:000000000-LYBTV:1:1110:21030:10228 1:N:0:ACAGGAAA+TAGACAAT
GTCAGCATGTGAGCTTTGGAGTGAAATCTCTTGTCTTAAGGAATAAAGGAAAAAGATTCCGTCGGAGGCTCGGTGCTCTACAGGTTCAACCTTTGTACTCTATTATTGCCTCACATTCCATCTCTTGTGAAAATATATTTGATTGGCTTTTCTGCAGGTTGTTTGCCAGGACTTTCCAAGACCTCCACTAGAAAACACAATAAACTTTTTGGAAGCTGGACAACTATCTTCATTTTTCAGAAACAGTGAAC
+
CBCCCFFFFFFFGGGGGGGGGGHHHHHHHHHHHHHHHHHHHHHHHHHHGHHHHHGGHHHHGHHGGGGGGHHGGGGGHHHHHHHHHHHHHHHHHGGGGHHHHHHHHHHHHHHHHHHHHHHHHHHHHHHHHHHHHHHHHHHHHGHHHHHHHGHHHHHHFGHHHGHHGHHGHEHHHHHHHHHHHHHHHHHHHHHDHFHGHCCCG=DDDFHGHHGCCCGFHHHFHHHEGFHGHHGGGGGGGFFF;BBFFGFBBFB
@M03495:530:000000000-LYBTV:1:1110:9381:10229 1:N:0:ACAGGAAA+TAGACAAT
GTCAGCATGTGAGCTTTGGAGTGAAATCTCTTGTCTTAAGGAATAAAGGAAAAAGATTCCGTCGGAGGCTCGGTGCTCTACAGGTTCAACCTTTGTACTCTATTATTGCCTCACATTCCATCTCTTGTGAAAATATATTTGATTGGCTTTTCTGCAGGTTGTTTGCCAGGACTTTCCAAGACCTCCACTAGAAAACACAATAAACTTTTTGGAAGCTGGACAACTATCTTCATTTTTCAGAAACAGTGAAC
+
BBBBBFFFFFFFGGGGGGGCGFHHHHHHHHHHHHHHHHHHHHHHGHHHHHHGHHGGHHHHHHHGGGGGGHHGGEGGHHHHHHHHGGHHHHHHHHHHHHHHHHHHHHHHHHGHHHGGGFHHHHHGHHHHHHFFHFHHHHHHHFHHGGHFHHHHHFHHHHHHHGHHHHHHGHHGHHHHHGDDHHHHHHHFGHHHHHHHFCGCDDDGHHHHHHGC/CGHGHGHHHHHBCGGHFGGGGGGG/CFBFFGGFFGGG0
@M03495:530:000000000-LYBTV:1:1110:10513:10241 1:N:0:ACAGGAAA+TAGACAAT
GTCAGCATGTGAGCTTTGGAATTAGTAAATTCGTTGACGACAGAAGGAGCAAGATAACGACCACAGGGAGGGTGGTTTATCAACGGCAAAATATAGATCGGAAGAGCACACGTCTGAACTCCAGTCACACAGGAAAATCTCGTATGCCGTCTTCTGCTTGAAAAAAAAAAACAAAACACCACACACGACCGTCTCCCCAACTATGTGCGTATTACGAGAAGTAGACGAATGCGAACAAGCAGTATTGATGT
+
CCCCCFFFFFFFGGGGGGGGGGHHHHHHFHHHGHHHHHGGGGGHHHHHHHHHHHHHHHGFGGGHHHHGGGGGGGGGGHHHHHHHGGGGGHHHHHHHHHHHGFGGHHHHHHHGHHHGHHHHHHHHHHHHHHGHHHHHHHBGHHGGFHHFDGGHGHHHHHHHGGHFHGGCGG:.......:....;..-9---.../:/./.;/000:00.99::09...../:0000.--.009.9--//./9;00:0:000
@M03495:530:000000000-LYBTV:1:1110:22773:10246 1:N:0:ACAGGAAA+TAGACAAT
GTCAGCATGTGAGCTTTGGAGGGTGGTTTATCAACGGCAAAATATAGATCGGAAGAGCACACGTCTGAACTCCAGTCACACAGGAAAATCTCGTATGCCGTCTTCTGCTTGAAAAAAAAAAAAAGAAGAATGATTAAGTATCGTTACGCAAACGGTGGGATGAAGTAACAATCCGTAGCAAACTGATAGATGTGTGGTACCACATATATTCGCAGCAAGACACAGTTGCAAGTCAGTGACACGTGTATCAA
+
CBCCCFFFFFFFGGGGGGGGGGGGGGGGHHHHHHHGGGGGHHHHHHHHHHHGGGGGHHHHHHGHHHGHHHHHHHHHHHHHHGHHHHHHHFHHHGGHHHHGEFHGHHHHGHHFGHHHGGGGGC>>..0010111<11<111=1.<<.<...--......-.:.01111111000/.....110<01:11111111<../1:110.0:11111<...-.///////.0111<1011<111111:...</:111
@M03495:530:000000000-LYBTV:1:1110:12103:10265 1:N:0:ACAGGAAA+TAGACAAT
GTCAGCATGTGAGCTTTGGAATTAGTAAATTCGTTGACGACAGAAGGAGCAAGATAACGACCACAGGGAGGGTGGTTTATCAACGGCAAAATATAGATCGGAAGAGCACACGTCTGAACTCCAGTCACACAGGAAAATCTCGTATGCCGTCTTCTGCTTGAAAAAAAAAAAAAACAAAATCAAAGAAGCAAAGAACATACAATACAAGACAACAAGATAAATCGAGTTGCATAAGTAGAAACGATCACATT
+
BCCCCFFFFFFFGGGGGGGGGGHHHHHHHHHHGHHHHHGGGGGHHHHHHHHHHHHHHHGGGGGHHHHGGGGGGGGGGHHHHHHHGGGGGHHHGHHHHHHHGGGGGHHHHHHGHHHGHHHHHHHHHHHHHHGHHHHHHHEHHHGGHHHHGGGHGHHHHHHGHHHHHGGGGC?<-A<....0000:0/./00<0//.</00<00000:<0////...//:00000...:.0<000:0000000/...../000
@M03495:530:000000000-LYBTV:1:1110:8998:10266 1:N:0:ACAGGAAA+TAGACAAT
TTCAGCATGTGAGCTTTGGAGTGAAATCTCTTGTCTTAAGGAATAAAGGAAAAAGATTCCGTCGGAGGCTCGGTGCTCTACAGGTTCAACCTTTGTACTCTATTATTGCCTCACATTCCATCTCTTGTGAAAATATATTTGATTGGCTTTTCTGCAGGTTGTTTGCCAGGACTTTCCAAGACCTCCACTAGAAAACACAATAAACTTTTTGGAAGCTGGACAACTATCTTCATTTTTCAGAAACAGTGAAC
+
CCCCCFFFFFFFGGGGGGGGGGHHHHHHHHHHHHHHHHHHHHHHHHHHHHHHHHGGHIIHHHHGGGGGGHHGGGGGHHHHHHHHHHHHHHHHHHHHHHHHHHHHHHHHHHHHHHHHHHHHHHHHHHHHHHHHHHHHHHHHHHHHHHHHHHHHHHGHGHHHHGHHHHHHHGHHHHHHHHHHGHHHHHHHHHHFHHHGHCA<D<DGHFHHHHGGFHHGHHHHHHHHHFHHHHGGGGGGGGGGGFGGGGFGFF9
@M03495:530:000000000-LYBTV:1:1110:8968:10277 1:N:0:ACAGGAAA+TAGACAAT
GTCAGCATGTGAGCTTTGGAGTGAAATCTCTTGTCTTAAGGAATAAAGGAAAAAGATTCCGTCGGAGGCTCGGTGCTCTACAGGTTCAACCTTTGTACTCTATTATTGCCTCACATTCCATCTCTTGTGAAAATATATTTGATTGGCTTTTCTGCAGGTTGTTTGCCAGGACTTTCCAAGACCTCCACTAGAAAACACAATAAACTTTTTGGAAGCTGGACAACTATCTTCATTTTTCAGAAACAGTGAAC
+
CBCCDFFFFFFFGGGGGGGGGGHHHHHHHHHHHHHHHHHHHHHHHHHHGHHHHHGGHIHHHIHGGGGGGHHGGGGGHHHHHHHHHHHHHHHHHHHHHHHHHGHHHHHHHHHHHHHHHHHHHHHHHHHHHHHHHGFHHHHHHGHHHCGGHHHHHHHHHHHHHGHHHHHHHEHHHHHHHHGHHHHHHHHHHGHHFHHFGGECD=DDGFHHHHGGGGGHHHGFHHFHHFHHHHGGGGGGGGGGFFFGGGGGFGF
@M03495:530:000000000-LYBTV:1:1110:8708:10286 1:N:0:ACAGGAAA+TAGACAAT
GTCAGCATGTGAGCTTTGATTTTTTTTTCAGGATTAGCTGGTTTATCAACGGCAAAATATAGATCGGAAGAGCACACGTCTGAACTCCAGTCACACAGGAAAATCTCGTATGCCGTCTTCTGCTTGAAAAAAAAAAAAAAAACCAGCATGGAACGGGATCACTACAAACAAGCTCCACTTCTACAACTTCAAACTGTAAATCGACTCAGCGTTCATACACAAGCTTAATTACTAGAGATAATTAATTACAC
+
BBBBAFFDFFFFGGGGGGFGGGHHGGGGGHFFGFDGHHHHHHHHEHHBGHGGGGGEGHHHHHHFFEAFCEFGHHHBHFHH2FGHHHHHHEHFHHHHGHHFCGHGGFGGFFHFHHGDCHEFGHHHHEHFBGHD/@/>-<----.::.;:00.00/.9...9.900//00..././0/;.////;//:///:B/B/;//9//9/9.-../;/..9;/9////;.;./;9/9/////99////9/////;////
@M03495:530:000000000-LYBTV:1:1110:22571:10286 1:N:0:ACAGGAAA+TAGACAAT
GTCAGCATGTGAGCTTTGGAGTGAAATCTCTTGTCTTAAGGAATAAAGGAAAAAGATTCCGTCGGAGGCTCGGTGCTCTACAGGTTCAACCTTTGTACTCTATTATTGCCTCACATTCCATCTCTTGTGAAAATATATTTGATTGGCTTTTCTGCAGGTTGTTTGCCAGGACTTTCCAAGACCTCCACTAGAAAACACAATAAACTTTTTGGAAGCTGGACAACTATCTTCATTTTTCAGAAACAGTGAAC
+
CBCCCFFFFFFFGGGGGGGGGGHHHHHHHHHHHHHHHHHHHHGHHHHHGHHHHHGGHIHHBBGFGGGGGGHGGGGGHHHHGHHHHHHHHHHHHHHHHHHHHHHHHHHHHHHHHHHHHHHHHHHHHHHHGGFGHHHHHHHHHHHHHHHHHHHHHHHHGHHHHGHHHHHHHHHHHHHHHFDGHHHHHHHHHHHFHHHHHGGEG0DGHHHHHHGFCHGFHHHHHGHHHHHHHHHGGGGHGGFFFGGGGGFFFG:
@M03495:530:000000000-LYBTV:1:1110:4521:10295 1:N:0:ACAGGAAA+TAGACAAT
GTCAGCATGTGAGCTTTGGAATTAGTAAATTCGTTGACGACAGAAGGAGCAAGATAACGACCACAGGGAGGGTGGTTTATCAACGGCAAAATATAGATCGGAAGAGCACACGTCTGAACTCCAGTCACACAGGAAAATCTCGTATGCCGTCTTCTGCTTGAAAAAAAAAAAAAAACAACAAAATAAAAAATCAGACACAATACAATATCACGATCCATAATGAAGAACTACAAATATCACGAAATCACGGT
+
DDDDDFFFFFFFGGGGGGGGGGHHHHHHHHHHGHHHHHGFGGGHHHHHHHHHHHHHHHGGGGGHHHHGGGGGFGGGGHHHHHHHGGGGGHHHHHHHHHHHGGGGHHHHHHHGHHHGHHHHHHHHHHHHHHFHHHHHHHFHHHGGHHHHGGGHGHHHHHHHH0GHHGGGCC--<9<....<.:.0<00<0-.0B000//:.000<000:000.<.<.:00<000000//0<00:00000<0.....000...
@M03495:530:000000000-LYBTV:1:1110:18704:10299 1:N:0:ACAGGAAA+TAGATAAT
GTCAGCATGTGAGCTTTGGAGGGCAAGAAGTGGTTGTGACTGGTTTATCAACGGCAAAATATAGATCGGAAGAGCACACGTCTGAACTCCAGTCACACAGGAAAATCTCGTATGCCGTCTTCTGCTTGAAAAAAAAAATCGAACAACGAACAAAATACAACACGGTATCCCCTCACCGATGGGCATGGCAAGATCTGGAATTTCTAAACCCCAGATCGCACCATCACATGGCGGCCTAACAGTCAACCAAC
+
BBBAAFFFFDFFGGGGGGGGGGAEFFFHFGGHHHGGGGHHGHHHHHHHGHHHGGGGGHHHGHHHHHHE??FGHHGHFHHGGHHGHHHHHHHHHHHHHHGEHHGFGGCHHHFEHHHHFFGHGFHGHHG?FGF?FBDG//01.00<-<.<..-</..<00<0/...-:..;0/./...;.-9..9.//.../0./000000/09////////.....9/;..--99/;/9//..----./;.///////....
@M03495:530:000000000-LYBTV:1:1110:13326:10315 1:N:0:ACAGGAAA+TAGACAAT
GTCAGCATGTGAGCTTTGGACTCCTGACTGGTTTATCAACGGCAAAATATAGATCGGAAGAGCACACGTCTGAACTCCAGTCACACAGGAAAATCTCGTATGCCGTCTTCTGCTTGAAAAAAAAAAAAAAAACAAACCAATTTTATCGAAGCACTTATAAACTAGATCCGACACGACCTCATAGACATCATATCCGAATCAGACACCACATCACATGAGAGAAACATCAAGTCTCTGTACATTATTTCTTT
+
CCCCCFFFFFFFGGGGGGGGGGHHHHHHHHHHHHHHHHHHGGGGGHHHHHHHHHHHGGGGHHHHHHHGHHHGHHHHHHHHHHHHHHGHHHHHHHEHHFFDHHGHGGFHGHHHHHHHCHHHHGDG@<<AA--<<..<.<..0000=00../.-0:;00000000000009.;---.-9-.090;00009;000000.:...0000//....:0090000000.00:/90000;00;000000;0000;00;0
@M03495:530:000000000-LYBTV:1:1110:4771:10335 1:N:0:ACAGGAAA+TAGACAAT
GTCAGCATGTGAGCTTTGGACTCCTGACTGGTTTATCAACGGCAAAATATAGATCGGAAGAGCACACGTCTGAACTCCAGTCACACAGGAAAATCTCGTATGCCGTCTTCTGCTTGAAAAAAAAAAAAAAATAAACAACAAAAGCTAACATCGCGGATGACAGCTATAAAACACATGAATACATAGACAGATGAATTCAAACTATGGACACCGACATATGTACTAGTTACTAGAAGACACGGATGTGCACT
+
CDDDCFFFFFFFGGGGGGGGGGHHHHHHHHHGHHHHHHHHGGGGFHHHHHHHHHHHGGGGHHHHHHHGHHHGHHHHHHHHHHHHHHGHHHHHHHHHHHGGHHHHGGGHGHHHHHHHHHHHHGDG@>B//<-011<11>..<../.01=/010..-----0000<0111<1<0...000111<0111101</1111<11111001<10100.9----.11111<111111<<110110///.--.<011100
@M03495:530:000000000-LYBTV:1:1110:20766:10347 1:N:0:ACAGGAAA+TAGACAAT
GTCAGCATGTGAGCTTTGGAGTGAAATCTCTTGTCTTAAGGAATAAAGGAAAAAGATTCCGTCGGAGGCTCGGTGCTCTACAGGTTCAACCTTTGTACTCTATTATTGCCTCACATTCCATCTCTTGTGAAAATATATTTGATTGGCTTTTCTGCAGGTTGTTTGCCAGGACTTTCCAAGACCTCCACTAGAAAACACAATAAACTTTTTGGAAGCTGGACAACTATCTTCATTTTTCAGAAACAGTGAAC
+
CCCCDFFFFFFFGGGGGGGGGGHHHHHHHHHHHHHHHHHHHHHHHHHHHHHHHHGGHIIIHHHGGGGGGHHGGGGGHHHHHHHHHHHHHHHHHHHHHHHHHHHHHHHHHHHHHHHHHHHHHHHHHHHHHHHHHHHHHHHHHHHHHHHHHHHHHHHHGHHHHGHHHHHHHHGHHHHHHHHHHHHHHHHHHHHFGHHHHGHGGDGHHHHHHHGGGCGHHHGHHHHHHFHHHHGGGGGHGGGGFGGFGGGGFF0
@M03495:530:000000000-LYBTV:1:1110:11965:10348 1:N:0:ACAGGAAA+TAGACAAT
GTCAGCATGTGAGCTTTGGAATTAGTAAATTCGTTGACGACAGAAGGAGCAAGATAACGACCACAGGGAGGGTGGTTTATCAACGGCAAAATATAGATCGGAAGAGCACACGTCTGAACTCCAGTCACACAGGAAAATCTCGTATGCCGTCTTCTGCTTGAAAAAAAAAAAGAAGCAGAGAAAACAATAGATAGCTATAATAACTCAGTATGCGAATGCATATCAGTAGAGACCAAGTGTATACAAAGCTC
+
CCCCCFFFFFFFGGGGGGGGGGHHHHHHHHHHGHHHHHGEGGGHHHHHHHHHHHHHHHGGGGGHHHHGGGGGGGGGFHHHHHHHGGGGGHHHGHHHHHHHGGGGGFHHHHHGHHHGHHHHHHHHHHHHHHGHHHHHHHHHHHGGGHHHDECHGHHHHGGHHHGHHGGG:A-.:;/00//./0://9.:00;;;000000:00000000:0;00..--0000:00:0;000:B/./..0000000000//00
@M03495:530:000000000-LYBTV:1:1110:25019:10392 1:N:0:ACAGGAAA+TAGACAAT
GTCAGCATGTGAGCTTTGGAATTAGTAAATTCGTTGACGACAGAAGGAGCAAGATAACGACCACAGGGAGGGTGGTTTATCAAGGCAAAATATAGATCGGAAGAGCACACGTCTGAACTCCAGTCACACAGGAAAATCTCGTATGCCGTCTTCTGCTTGAAAAAAAAAAAAAAAATAAACAACACCGATACTCGCGCACCGACGACCAACCTACGTCACTCTCAGCCTCACTGTTACACCGAGATTACCAC
+
CCCCCFFFFFFFGGGGGGGGGGHHHHHHHHHHGHHHGHGGGGGHHHHHHHHHHGHHHHGGGGGHHHHGGGGGFGGGGHHHHHHHGHHHHHHHHHHHHHHGGGEHHHHHHHGGGHGHHHHHHHHHHHHGHGHHHHHHFFFGGFGHHHHGGFHGHGFHHHHFHHHHEG@EE@--;--;000099...;-----09.;---:---------...;9:.;...0000000//90.000000009----:000000
@M03495:530:000000000-LYBTV:1:1110:22746:10403 1:N:0:ACAGGAAA+TAGACAAT
GTCAGCATGTGAGCTTTGGTCCAGCCTGAGTCCCTGGTTTATCAACGGCAAAATATAGATCGGAAGAGCACACGTCTGAACTCCAGTCACACAGGAAAATCTCGTATGCCGTCTTCTGCTTGAAAAAAAAAAAAACAAAAAAAAAAACAATATGTCTAATCGAATACTACACGGATATAGATACTGTGACGAATAACTCATGTAACCACACTAGATCCCACTGCAGGTGTTAGTATAATACTGTACACAAT
+
DCDDDFFFFFFFGGGGGGGGGGHHHGHHHHHHHHHHHHHHHHHHHHGGGGGHHHHHHHHHHHGGGGHHHHHHHGHHHGHHHHHHHHHHHHHHGHHHHHHGFHHHGGHHHHGGGHGHHGHHHHGHHHHGGGGCAA<...<0<---:--<.90:11<1:1110..<0.01110/.9-..1111111111111..-..10110111:1<00.../:0011</0..0000..00.111111111<1<1111<0<0
@M03495:530:000000000-LYBTV:1:1110:6197:10413 1:N:0:ACAGGAAA+TAGACAAT
GTCAGCATGTGAGCTTTGGACTCCTGACTGGTTTATCAACGGCAAAATATAGATCGGAAGAGCACACGTCTGAACTCCAGTCACACAGGAAAATCTCGTATGCCGTCTTCTGCTTGAAAAAAAAAAACAAACAATCAAAAAAAGCGATAACAAGTCATCAACAGACAGCAAACCTAACAAAGACACGCACTAGAGTCAACAACTGACAGTGACATCGTCAGCACCCTCACTAGCAATATAAAAGTGGTATG
+
CDDDDFFFFFFFGGGGGGGGGGHHHHHHHHHHHHHHHHHHGGGGGHHHHHHHHHHHGGGGHHHHHHHGHHHGHHHHHHHHHHHHHHGHHHHHHFHHHHGEHHHHGGGHGHGHHHHHGHHHHGGG@<//?/=/0/111=11?--.0.<...<0</0<0=000/<//.//://0.:/00/00./////.----0000000000..0/00;0000:000..:..00:......000/00000000:00000000
@M03495:530:000000000-LYBTV:1:1110:4138:10458 1:N:0:ACAGGAAA+TAGACAAT
GTCAGCATGTGAGCTTTGGACGACAGAAGGAGCAAGATAACGACCACAGGGAGGGTGGTTTATCAACGGCAAAATATAGATCGGAAGAGCACACGTCTGAACTCCAGTCACACAGGAAAATCTCGTATGCCGTCTTCTGCTTGAAAAAAAAAAAAGTAACCAAGAAAATCGACTCACTGAACATTAGAGCATGATCGCGACACAAGGATACAGTTAGACAGATGGACGGAAAAAAGACACTACTCTATGAT
+
CBCCCFFFFFFFGGGGGGGGGGGGGGHHHHHGHHHHHHHHHGFGGGHHHHGFGGGEFGGGHHHHHHHGGGGGHGHHHHHHHHHGGGGHHHHHHHGHHHGDGHHHHHHHHHHHHGHHHHGHHFHHHGGHHHGGGGHGHHHGHHGGGHHFFC-<--;.000000..://:00..-..00000000000;000000000..-----/....0:0:::000000//000/::-..:/.-..///0//0;00:000
@M03495:530:000000000-LYBTV:1:1110:21471:10467 1:N:0:ACAGGAAA+TAGACAAT
ATCAGCATGTGAGCTTTGGTTTATCAACGGCAAAATATAGATCGGAAGAGCACACGTCTGAACTCCAGTCACACAGGAAAATCTCGTATGCCGTCTTCTGCTTGAAAAAAAAAAAAAACAAAGAGCTGATGAAAATTAATAAATATCACAATAGACACAACATATATACCTCTTGAAAATATAATAGATATTGATTGTCATTACAATACATGACATACCAATATGAAATATTCTCGTCTACTATGCAAGTT
+
CCCCCFFFFFFFGGGGGGGGGGHHHHHHGGGGGHHHHHHHHHHHGGGGHHHHHHHGHHHGHHHHHHHHHHHHHHGHHHHHHHGHHHGGHHHHGGGHGHHHHHHHFFHHHGGGG@></<///0110011111111111111111111=110001110<//.../11111:110010101:10<11:11<11111<111011111111110011000<:</00001<11111<1111..9..1<111011011
@M03495:530:000000000-LYBTV:1:1110:17183:10474 1:N:0:ACAGGAAA+TAGACAAT
GTCAGCATGTGAGCTTTGGTTTATCAACGGCAAAATATAGATCGGAAGAGCACACGTCTGAACTCCAGTCACACAGGAAAATCTCGTATGCCGTCTTCTGCTTGAAAAAAAAAAAAAAAAAATAACATTAACAACATAACGTAGTATGAAAAGTATACTATACATGTGAATCTAATAAACACAAACTGCTATCAGTTCTGATTCGCTAGCTTCCAGTCAATCAATCGTTAGGTATGTACTAGTCTAGTATA
+
DDDDDFFFFFFFGGGGGGGGGGHHHHHHGGGGGHHHHHHHHHHHGGGGHHHHHHHGHHHGHHHHHHHHHHHHHHGHEFGHGHHHHHGGHHHHGGGHGHHHHHHHFGHHHGEEF</>/<<--<00<000000000../000./<..000000:/0000:000000000:00<00000<0000.....000000/00<0<000:00.9...0:0000000000:00<0.9...<0000<<0000<00:000<0
@M03495:530:000000000-LYBTV:1:1110:11033:10477 1:N:0:ACAGGAAA+TAGACAAT
GTCAGCATGTGAGCTTTGGAGTGAAATCTCTTGTCTTAAGGAATAAAGGAAAAAGATTCCGTCGGAGGCTCGGTGCTCTACAGGTTCAACCTTTGTACTCTATTATTGCCTCACATTCCATCTCTTGTGAAAATATATTTGATTGGCTTTTCTGCAGGTTGTTTGCCAGGACTTTCCAAGACCTCCACTAGAAAACACAATAAACTTTTTGGAAGCTGGACAACTATCTTCATTTTTCAGAAACAGTGAAC
+
CBCCDFFFFFFBGGGGGGGGGGHHHHHHHHHHHHHHHHHHHHHHHHHHHHHHHHGGHIHHHHHGGGGGGHHGGGGGHHHHHHGHHHHHHHHHHHHHHHHHHHHHFHHHHHHHHHHHHHHHHHHHHHHHHHHHHHHHHHHHHGHHHEHHHHHHHHHHHHHHHGHHHHHHHHHHHFHHHHHHGHHHHHHHHHGHFHHHHCGCGDGHHHHHHHEGFFGHHHFHHHHHHHHHHHGGGGGGGGGFFBFFGGFGFGB
@M03495:530:000000000-LYBTV:1:1110:17073:10531 1:N:0:ACAGGAAA+TAGACAAT
GTCAGCATGTGAGCTTTGGTCCAGCCTGAGTCCTGGTTTATCAACGGCAAAATATAGATCGGAAGAGCACACGTCTGAACTCCAGTCACACAGGAAAATCTCGTATGCCGTCTTCTGCTTGAAAAAAAAAAATAAAGCTCGGTCGGACGAAGAACCCTCACACTAAATCCTCACTCAGGACGGCGAAGCTTACTCTGTCATTGTGTACGCCTAGATCGTGAACGCACACGTACTAACACCATTCAGCCACC
+
BBBBBFFFFFFFGGGGGGGGGGHHHGHHCGGFHHHHHHHGHHHHHGGFGGHHHGHHHHHHHGGGGGGHHHHHFHHHFDGHHHHHHHHHHHHGHHHHHHH3FGGFFHGHHGGGHGHHFHHHGEGGGEDGGC<<01111111?<A.->--<--..:/;....;:/://000/090.09/0//.;-------////;////:::////.:/..-999:/::;././..--9.-;...;///:..//9////:..
@M03495:530:000000000-LYBTV:1:1110:23870:10542 1:N:0:ACAGGAAA+TAGACAAT
GTCAGCATGTGAGCTTTGGAGTGAAATCTCTTGTCTTAAGGAATAAAGGAAAAAGATTCCGTCGGAGGCTCGGTGCTCTACAGGTTCAACCTTTGTACTCTATTATTGCCTCACATTCCATCTCTTGTGAAAATATATTTGATTGGCTTTTCTGCAGGTTGTTTGCCAGGACTTTCCAAGACCTCCACTAGAAAACACAATAAACTTTTTGGAAGCTGGACAACTATCTTCATTTTTCAGAAACAGTGAAC
+
CBCCCFFFFFFFGGGGGGGGGGHHHHHHHHHHHHHHHHHHHHHHHHHHHHHHHHGGHIHIGGHGGGGGGHHGGGGGHHHHHHHHHHHHHHHHHHHHHHHHHHHHHHHHHHHHHHHHHHHHHHHHHHHHGHHHHHHHHHHHHHHHHFHHHHHHHHHHHHHHHGHHHHGHFCHHHHHHHHHGFHHHHHHHHHGGHHHFHGF.GDDDGFHHHHGC<GGHHHGHHHHHHHHHGHGGGGGGGGGGFGCBFFBF0C<
@M03495:530:000000000-LYBTV:1:1110:18882:10547 1:N:0:ACAGGAAA+TAGACAAT
GTCAGCATGTGAGCTTTGGAGTGAAATCTCTTGTCTTAAGGAATAAAGGAAAAAGATTCCGTCGGAGGCTCGGTGCTCTACAGGTTCAACCTTTGTACTCTATTATTGCCTCACATTCCATCTCTTGTGAAAATATATTTGATTGGCTTTTCTGCAGGTTGTTTGCCAGGACTTTCCAAGACCTCCACTAGAAAACACAATAAACTTTTTGGAAGCTGGACAACTATCTTCATTTTTCAGAAACAGTGAAC
+
CCCCCFFFFFFFGGGGGGGGGGBDDGHHHHHHHHHHHHHHHHHHHHHHHHHHHHGGHIHIHHHGGGGGGHHGGGGGHHHHHHHHHHHHHHHHHHHHHHHHHHHHGHHHHHHHHHHHHHHGHHHGHHHHHGHHHHHHHHHHHHHHHHFHHHHHHHHHHHHHHGHHHHHHFHHHHHHHHHHGECGHHHHHHGHGHGHHHGHCD=DFHFHHHHGGGHBGHGGFHHHGHHHHHHGGGGGGGGGFFBFGGFCFFF9
@M03495:530:000000000-LYBTV:1:1110:19518:10581 1:N:0:ACAGGAAA+TAGACAAT
GTCAGCATGTGAGCTTTGGATTAGTAAATTCGTTGACGACAGAAGGAGCAAGATAACGACCACAGGGAGGCTGGTTTATCAACGGCAAAATATAGATCGGAAGAGCACACGTCTGAACTCCAGTCACACAGGAAAATCTCGTATGCCGTCTTCTGCTTGAAAAAAAAAAAAAATAACTCCAAACAGCACAATAACATAAGTATGTCGAATGAGGAACCATATGATACGACACTGACCCACGCTCACGTGTA
+
CCCCCFFFFFFFGGGGGGGGGGHHHHHHHHHGHHHHHGGGGGGHHHHHHHHHHHHHHGGGGGHHHHGGGGGHHGHHHHHHHHHGGGGGHHGHHHHHHHHG?FGHFHHHHHGGHGGHGHHHHHHHHHFHHGHHHHHHHHHHGFGGHHHGGGHGFFHHHGHFHHGHGGGGC:9-@.0000009B0../././///////9////////...///////...9///9///...-9//9///..-...:/...//
@M03495:530:000000000-LYBTV:1:1110:17590:10609 1:N:0:ACAGGAAA+TAGACAAT
GTCAGCATGTGAGCTTTGACGACAGAAGGAGCAAGATAACGACCACAGGGAGGGTGGTTTATCAACGGCAAAATATAGATCGGAAGAGCACACGTCTGAACTCCAGTCACACAGGAAAATCTCGTATGCCGTCTTCTGCTTGAAAAAAAAAGAAATCCAGCACGAAACCCCCACGGCGGTGGGCGTCGCATATTTGGTCGTATGCATCACAAAAATCGGATGCGCAGAAGTTATACTTCCATTCAAGTGCG
+
AAAAAFFFFBFFGFGGGGGGGCECGHHHHGGHHHHGHHHHGGGGEEHAFAFDEGAAEBFFGFHDDHDCEGGFHHBG4@GHGHGDFF0BCGHBFCGACFGHGHHHCGDGHHBFDGEGEGFFGGFG?AB0DGCD@FA1<111?C0F<10-<<D.<C/00;0:CC.-..;-9..;-;9---9--9-.------9.///9/.;--:;////9///;9.9.9.99.-.-9-9;////;/;//::9//////////9
@M03495:530:000000000-LYBTV:1:1110:10153:10610 1:N:0:ACAGGAAA+TAGACAAT
GTCAGCATGTGAGCTTTGGAGGGTGGTTTATCAACGGCAAAATATAGATCGGAAGAGCACACGTCTGAACTCCAGTCACACAGGAAAATCTCGTATGCCGTCTTCTGCTTGAAAAAAAAAAAATCTAATTGAATAAACTTGTATCTTTACTTGATTCATTTTTTTCATTCATGGATCCCTCGAGGATCATTTAAGTAACTTCTTCTTTTCTATGAATCTACGACCTTCACTCAACCAAGTCATTCTGAGAC
+
AAABBFFFFBFFGGGGGGGGGGGEFGAFGHHHHHHGGFGFFGHHHHHHHFEGGEAEHFHHHHGFGHGHFFGHHFHHFFGH3EGHFGCGF3FGHGGFHGHEG?BFBEEGFGF0FFFGGF/</AA011FG1<11F1>111>11<111=F1=100=0000=<0DGDCGHH0GCG0;000:GFF/-..--//;000;0009;;0;000;;000000;BF////:/..99./9//;BFFF?EE.9F/;//;/B/;/
@M03495:530:000000000-LYBTV:1:1110:12177:10628 1:N:0:ACAGGAAA+TAGACAAT
GTCAGCATGTGAGCTTTGGTTTATCAACGGCAAAATATAGATCGGAAGAGCACACGTCTGAACTCCAGTCACACAGGAAAATCTCGTATGCCGTCTTCTGCTTGAAAAAAAAAAAAAATAAAGAGCCGACCTCGAGAGCAAGCCTGAAGACTAGAGCATATCAGAGAAGACGGATAGCGTCGATCAATTGAACTACATCTCATCAACAACTCTGTGTGACTAAGTTACGTTCCAAAGGATAGAACTGATAA
+
CCCCCFFFFFFFGGGGGGGGGGHHHHHHGGGGGHHHHHHHHHHHGGGGHHHHHHHGHHHGHHHHHHHHHHHHHHGHEBFGHHHHHHGGHHHHGGGHGGGHHHHH?BGHHGGCGG/B<>011?11000----.1....-.0//..0./000/000000:000;000090/;/...9.00-..--:..00000000009090000090/0..0:00000.000000000:.///9090///000000:00000
@M03495:530:000000000-LYBTV:1:1110:12757:10670 1:N:0:ACAGGAAA+TAGACAAT
GTCAGCATGTGAGCTTTGGTCCAGCCTGAGTCCTGGTTTATCAACGGCAAAATATAGATCGGAAGAGCACACGTCTGAACTCCAGTCACACAGGAAAATCTCGTATGCCGTCTTCTGCTTGAAAAAAAAAAAAAAAATAAACAATGTACAACAGGTAACTCGTCTGTGAGAGCAGTCCACTCTATAAGAATAAAATTACGTCCTCATCCAGTAACGCAGAGCTACCTCTATACACGTAACGCGCTCACAGA
+
CDDDDFFFFFFFGGGGGGGGGGHHHGHHGHHHHHHHHHHHHHHHHGGGGGHHHHHHHHHHHGGGGHHHHHHHGHHHF5GHHHHHHHHHHHHGHHGHHGHGHHHGGHHHHGGGHGHHGHHHHHGHHHGFGG@>/--<-.00000.00000000./;C00000:....00:0;0.0/000009/0;000900000000000./...90090000000.----./00:/000000090../...----..00:9
@M03495:530:000000000-LYBTV:1:1110:10114:10697 1:N:0:ACAGGAAA+TAGACAAT
GTCAGCATGTGAGCTTTGGTTTATCAACGGCAAAATATAGATCGGAAGAGCACACGTCTGAACTCCAGTCACACAGGAAAATCTCGTATGCCGTCTTCTGCTTGAAAAAAAAAAAAAAAAGAAAAAGAAAAAAAGTAATAGATACAAAAGAGCAAGGGACTTACAAGAATAACTGTGATAACTGCAGAACTATTACAAGTGACCACATGAAACGTAAGTCGAGCATTCATGATACACAAACACTGGATCTA
+
CBCDDFFFFFFFGGGGGGGGGGHHHHHHGGGGGHHHHHHHHHHHGGGGHHHHHHHGHHHGHHHHHHHHHHHHHHGHHHHHHHGHHHGGHHHHGGGHGHHHHHHHGHHHHGGGGG<<>/<-..00<0..0//.--.0111111111:00././/0//.....0111<0//011011111111011<001//10111<110<11110..00011:....<<19.-.-011:111<11100..9..00/:1001
@M03495:530:000000000-LYBTV:1:1110:9989:10709 1:N:0:ACAGGAAA+TAGACAAT
GTCAGCATGTGAGCTTTGGACAGGGAGGGTGGTTTATCAACGGCAAAATATAGATCGGAAGAGCACACGTCTGAACTCCAGTCACACAGGAAAATCTCGTATGCCGTCTTCTGCTTGAAAAAAAAAAAAAATAATAATTAACATATAGAAGAAGGCAATGGCACTGCAAGCATATGGGGCGATGTCGTAGATATTTGTAACAAAACCTATAGGAGAAGCAGTCGCCCGGGAATATACATAAGACGAGATAC
+
CCCCCFFFFDFFGGGGGGGGGGGGGGGGGEFGFGHHHHHHHGGGGGHHHHHHHHHHHGGGGHHHHHHHGHHHGHHHHHHH@BBBFGHGHHGHHHHFHHHFFHHHHGGGHGHHHHHHHHHHHHFGB@CCC-<.00<00000000<000<0000/:....000//0//0000./00000...-;-..09....0;;0;0000:00...;/00900:/9./00/00.-;9-----/00000090000.--9;;0
@M03495:530:000000000-LYBTV:1:1110:2876:10759 1:N:0:ACAGGAAA+TAGACAAT
GTCAGCATGTGAGCTTTGGTGCCGCCCTGGTTTATCAACGGCAAAATATAGATCGGAAGAGCACACGTCTGAACTCCAGTCACACAGGAAAATCTCGTATGCCGTCTTCTGCTTGAAAAAAAAAAAAAAAGTAACGCACCAACAAATAAGATGACGTAGTCATTCAAAACATAGAAACAAACACGTAAGTAAGGAAGCACAATCTAGCTTTGGAAGTCAACCCTTTCGACACTCAACCACCACCCACACAG
+
BBBBBFFFFFFFGGGGGGGGGBGFGGGGHHFGHHHHHHGGGFGGHHHHHHHFHHHGGGGHBBFFGECHHHGHHHHHGHHHGHHFGEGEGHHHGFF4GFGHGFFE?EHGGGEG4BGAGHFHCDCB<>/>--.00==.----:.....000<0CB00:....000;00;00..900090//..;.9..9..;//////.;9.;.;/////////;//;////9;.9/;/....-///9...9.9..9......
@M03495:530:000000000-LYBTV:1:1110:6969:10790 1:N:0:ACAGGAAA+TAGACAAT
GTCAGCATGTGAGCTTTGGAGTGAAATCTCTTGTCTTAAGGAATAAAGGAAAAAGATTCCGTCGGAGGCTCGGTTCTCTACAGGTTCAACCTTTGTACTCTATTATTGCCTCACATTCCATCTCTTGTGAAAATATATTTGATTGGCTTTTCTGCAGGTTGTTTGCCAGGACTTTCCAAGACCTCCACTAGAAAACACAATAAACTTTTTGGAAGCTGGACAACTATCTTCATTTTTCAGAAACAGTGAAC
+
DDDDDFFFFFFFGGGGGGGGGGHHHHHHHHHHHHHHHHHHHHHHHHHHHHHHHHGGHIIIHHHGGGGGGHHGGGGGHHHHHHHHHHHHHHHHHHHHHHHHHHHHHHHHHHHHHHHHHHHHHHHHHHHHHHHHHGHHHHHHHHHHHHHHHHHHHHGHHHHHHGHHHHHHHHHHHHHHHHHHHHHHHHHHHHGDGHHHFGGFG=GHHHHHHHGGCGFHHHGHFHFEHHHHHHGGGGGGGGGGFGGGGGBFGG0
@M03495:530:000000000-LYBTV:1:1110:11044:10822 1:N:0:ACAGGAAA+TAGACAAT
GTCAGCATGTGAGCTTTGGAATTAGTAAATTCGTTGACGACAGAAGGAGCAAGATAACGACCACAGGGAGGCTGGTTTATCAACGGCAAAATATAGATCGGAAGAGCACACGTCTGAACTCCAGTCACACAGGAAAATCTCGTATGCCGTCTTCTGCTTGAAAAAAAAAAAAACACATCAAAGATAAGAAGAAACAGCATCAAGTAATAACAAGAGACGCTATAACGATATACATTAAATAAACACGTAAA
+
DDDDCFFFFFFFGGGGGGGGGGHHHHHHHHHHGHHHHHGFGGGHHHHHHHHHHHHHHHGGGGGHHHHGGGGGHHGHHHHHHHHHGGGGGHHHHHHHHHHHGGGGHHHHHHHGHHHGHHHHHHHHHHHHHHGHHHHHHHGHHHGGHHHHGGGHGHHHHHHHHFHHHGGGEG@<-....000:<0/00<000/0<////./<0:0000<000000<B.//.-...000....<00:000:0000000.../..
@M03495:530:000000000-LYBTV:1:1110:5626:10845 1:N:0:ACAGGAAA+TAGACAAT
GTCAGCATGTGAGCTTTGGAGAAAACGGCCGATGCCCTGGTTTATCAACGGCAAAATATAGATCGGAAGAGCACACGTCTGAACTCCAGTCACACAGGAAAATCTCGTATGCCGTCTTCTGCTTGAAAAAAAAAAAAAAAACAAAAATATAGTGTTAGTACTGTCATAAAACTCAATACAGACTAACCAACAATACATCATATAACATTACTGCAAAACAAAAAGACACACAATCACAAATTCACCATAAA
+
CCCCDFFFFFFFGGGGGGGGGGHHHHGGGGGGGGGHHHHHHHHHHHHHHGGGGGHHGHHHHHGHHGGGGGHHHGHHGHHHGHHHHHHHHHHHHHHGHHHHGHBGFFHGGHGHHGFGHGHHBGHHGHHHHHGGGG>-><<;D.:.;.:.00;00000000;;C000;0000:00:0000000:.000;.0..:A00:00:00:;00000000000000/.;......////.A.000;00.0000:0;0:0:
@M03495:530:000000000-LYBTV:1:1110:20069:10845 1:N:0:ACAGGAAA+TAGACAAT
GTCAGCATGTGAGCTTTGGAATTAGCTGGTTTATCAACGGCAAAATATAGATCGGAAGAGCACACGTCTGAACTCCAGTCACACAGGAAAATCTCGTATGCCGTCTTCTGCTTGAAAAAAAAAAAAAAAAAATAAAAAAAAAATCTCTAGATGTTACAGGAGAGATAGAGCAAAAGCTCCATGCTTTGACTAATCGAGCGTATGACAGTAACGTGTAGATCTCTACACCAGCGAAGAAAAAATTACACAGT
+
DDCDDFFFFFFFGGGGGGGGGGHHHHHHHHHHHHHHHHGGGGGHHHHHHHHHHHGGGGHHHHHHHGHHHGHHHHHHHHHHHHHHGHHFHHHGHHHHGFHHHHGGGHGHHHHHHFGFHGHGGGC/>///<---.0=000-----.000:00::000:000/.....0000000/0//.0000:<00000000<000....9.../<:000:00././:0000000000//...-<--.///.-.0000<0<0
@M03495:530:000000000-LYBTV:1:1110:11364:10848 1:N:0:ACAGGAAA+TAGACAAT
GTCAGCATGTGAGCTTTGGTCCAGCCTGAGTCCCTGGTTTATCAACGGCAAAATATAGATCGGAAGAGCACACGTCTGAACTCCAGTCACACAGGAAAATCTCGTATGCCGTCTTCTGCTTGAAAAAAAAAAAAAAATAAAAGACACATTACAAGCAATCATAAGCACACAGCATCTAATATCAGCTCTAAACCATAACTCACTTATGCCAGGTCAACAACACATGAAACTTCGTAATAACCAAGTAAGTA
+
EDEEEFFFFFFFGGGGGGGGGGHHHGHHHHHHHHHHHHHHHHHHHHGGGGGHHHHHHHHHHHGGGGHHHHHHHGHHHGHHHHHHHHHHHHHHGHHGHHHGEHGHFGHHHHGFGHGHHHHHHHHHHHHGFG</<><<<.01=11</<//011<D10.//000111101:/.<../10111<1111<010:<<10/<:000<<0011111<000<0<0000..9..00:1101<1.</..<1000..11<11<
@M03495:530:000000000-LYBTV:1:1110:12122:10861 1:N:0:ACAGGAAA+TAGACAAT
GTCAGCATGTGAGCTTTGGAATTAGTAAATTCGTTGACGACAGAAGGAGCAAGATAACGACCACAGGGAGGGTGGTTTATCAACGGCAAAATATAGATCGGAAGAGCACACGTCTGAACTCCAGTCACACAGGAAAATCTCGTATGCCGTCTTCTGCTTGAAAAAAAAAAAAAAAAACATTAAAAAAACACACGCATAACTATAACACAGTAGGCATAGACTGAGCTGCAGTATCAACAAGACAATACAGG
+
CDCCDFFFFFFFGGGGGGGGGGHHHHHHHHHHGHHHHHGGGGGHHHHHHHHHHHHHHHGGGGGHHHHGGGGGFGGGGHHHHHHHGGGGGHHHHHHHHHHHGGGGGHHHHHHGHHHGHHHHHHGHHHHHHHGHHHHHHHBGHGGGHHHHGEGHGHHHHHHHHHHHHGGGGCD;---;9.;0000000--.9...---..0000000000..000000:000;0;B00:00/0000;00/0./////00:00/
@M03495:530:000000000-LYBTV:1:1110:12798:10867 1:N:0:ACAGGAAA+TAGACAAT
GTCAGCATGTGAGCTTTGGAATTAGTAAATTCGTTGACGACAGAAGGAGCAAGATAACGACCACAGGGAGGGTGGTTTATCAACGGCAAAATATAGATCGGAAGAGCACACGTCTGAACTCCAGTCACACAGGAAAATCTCGTATGCCGTCTTCTGCTTGAAAAAAAAAAAAACACGATCCGTCGCCCAAGCGAGGATCATCCTATTCTCACGTCTGTGACATGACTCCAACCAACTTCTGTCACCTGTAC
+
BACBBFFFFFFFGGGGGGGGGGHHHHHHHHHHGHHHHHGGGGGHHHHHHHHHHHHHHHGGGGGHHHHGEFGGEGGGFHHHHHHHGGGGGHHHHHHHHHHHGGGGHHHHHHHGHHHGHHHHHHHHHHHHHHGHHHHHHHGGHHGGHHHFDEGHGHHHHHHGHHHHFGGGDF--:....-....9.-:.....;..--;//.00000000000;.;.9.90000:0000000:0.:.:/0009900000/000
@M03495:530:000000000-LYBTV:1:1110:25504:10881 1:N:0:ACAGGAAA+TAGACAAT
GTCAGCATGTGAGCTTTGGTCCAGCCTGAGTCCTGGTTTATCAACGGCAAAATATAGATCGGAAGAGCACACGTCTGAACTCCAGTCACACAGGAAAAATCTCGTATGCCGTCTTCTGCTTGAAAAAAAAAAAAACAGTAGGTCATAAGAATTACATAAATAAATCGGCCGTGATGAGTCAGACTTCTAGCATAGCTAATCACTACCACTGCTTCTCCATGCCTCGAAACATCACACTCATGTTACTGAGG
+
CCCCCFFFFFFFGGGGGGGGGGHHHGHHHHHHHHHHHHHHHHHHHGGGGGHHHHHHHHHHHGGGGHHHHHHHGHHHGHHHHHHHHHHHHHHGHHHHHHHGGHHHFEHHHHGGGHGHHFHHHHGHHGHGGGF@C/<..01=1111111100000000000<00=00=..-.---./00000000//009909:00:/099000/;0//0;/00;;/////////9/../;-///;//////////9/9///.
@M03495:530:000000000-LYBTV:1:1110:21207:10892 1:N:0:ACAGGAAA+TAGACAAT
GTCAGCATGTGAGCTTTGGAATTAGTAAATTCGTTGACGACAGAAGGAGCAAGATAACGACCACAGGGAGGGTGGTTTATCAACGGCAAAATATAGATCGGAAGAGCACACGTCTGAACTCCAGTCACACAGGAAAATCTCGTATGCCGTCTTCTGCTTGAAAAAAAAAAAGTATGAAAGAGGAAGGTGGAATTTCCTGTGTCGCGGTGAAATGCGGAGATATAGGAAGGTACAGCAGTGGCGAAGGCGAC
+
BABBBFFFFFFDGGGGGGGGGGHHHHHHHHHHGFGHHHGFGGGGHHHHGHHHHGHHGFGGGFGGFHHGGGGGEFGEGHHHHHHHGGGGGHGHGHGFGGHHGGGG??GHFHFGFGHGHHHGHHHHGGHHHHDHHFGHHDBFGHCDGGHFCC-GGHHGHGFCFHBGHFFCG-B.000000;0/;9./.;BC.A0;9099B0F///..9-:-:///BF.--99BFBB////.;99////99/;/.---9..---
@M03495:530:000000000-LYBTV:1:1110:25338:10913 1:N:0:ACAGGAAA+TAGACAAT
GTCAGCATGTGAGCTTTGGATGGTTTATCAACGGCAAAATATAGATCGGAAGAGCACACGTCTGAACTCCAGTCACACAGGAAAATCTCGTATGCCGTCTTCTGCTTGAAAAAAAAAAAAAAAATAATCAGTGAAACCAAGATCACACGGCAGTAGTGATATATGTTAAAGAACAGAGGATTAGTCACGTCAGATTATTCAATTAAACATATGCTCGTATGTTGTGATAGTGCATCGGTGCAACTAGCGTT
+
BBBCCFFFFFFFGGGGGGGGGGGHHGHHHHHHGGGGGHHHHHHHHHHHGGGGHHHHHHHGHHHGHHHHHHHHHHHHHHGHHHHHGHEHHHGGHHGFGGGHGHHHHHHGFHHHHEGFGC@////-0>11111111110...<<000/0<-<---<00</0000:<0<0:<000://///../0:0:000.....0<0000<0000:000000000:0.-.//0<0/.0000000<<09<.9-00</00/-..
@M03495:530:000000000-LYBTV:1:1110:19233:10918 1:N:0:ACAGGAAA+TAGACAAT
GTCAGCATGTGAGCTTTGGAGTGAAATCTCTTGTCTTAAGGAATAAAGGAAAAAGATTCCGTCGGAGGCTCGGTGCTCTACAGGTTCAACCTTTGTACTCTATTATTGCCTCACATTCCATCTCTTGTGAAAATATATTTGATTGGCTTTTCTGCAGGTTGTTTGCCAGGACTTTCCAAGACCTCCACTAGAAAACACAATAAACTTTTTGGAAGCTGGACAACTATCTTCATTTTTCAGAAACAGTGAAC
+
CCCDDFFFFFFFGGGGGGGGGGHHHHHHHHHHHHHHHHHHHHHHHHHHHHHHHHGGHHIIHIHGGGGGGHHGGEGGHHHHHHHHHHHHHHHHHHHHHHHHHHHHHHHHHHHHHHHHHHHHHHHHHHHHHEHHHHHHHHHHHFHHHGHHHHHHHHHHHHHHHGHHHHHHHGHHHHHHHGFHGHHHHHHGHHHBHHHHHGHFHDGHHHHHHHGGCGGFHHFGHHHGHHHHHHGGGGGGGGGGEFGFGFCFFFB
@M03495:530:000000000-LYBTV:1:1110:14781:10920 1:N:0:ACAGGAAA+TAGACAAT
GTCAGCATGTGAGCTTTGGAGTGAAATCTCTTGTCTTAAGGAATAAAGGAAAAAGATTCCGTCGGAGGCTCGGTGCTCTACAGGTTCAACCTTTGTACTCTATTATTGCCTCACATTCCATCTCTTGTGAAAATATATTTGATTGGCTTTTCTGCAGGTTGTTTGCCAGGACTTTCCAAGACCTCCACTAGAAAACACAATAAACTTTTTGGAAGCTGGACAACTATCTTCATTTTTCAGAAACAGTGAAA
+
BABCCFFFFFFFGGGGGGGGGGGHHHHHHHHHHHHHHHHHHHHHHHHHFHHHHHCAGGHFBBEEGAFAA11E0110@@@55BGHHGFGGHFHHFF44BG3F4FGBFD4GBEE3??F4FB4B3?DHFF3?BGH3?F44FGBB4GGF02GGH2???3?GFH2<EHB2@FFHEACGHDH1F1<0?0<GA<0FCFHHH00..=.DGH00DHHHFGCC:/.:C/.;G..:/;CG000CFGGF/09BF/;:B09900
@M03495:530:000000000-LYBTV:1:1110:22515:10958 1:N:0:ACAGGAAA+TAGACAAT
GTCAGCATGTGAGCTTTGGTCCAGCCTGAGTCCTGGTTTATCAACGGCAAAATATAGATCGGAAGAGCACACGTCTGAACTCCAGTCACACAGGAAAATCTCGTATGCCGTCTTCTGCTTGAAAAAAAAAAAAACAAAACACCTATAGCCCGAGAGATTCGTATAGCTATCAACTAATATCCTCCTATATCTCATCATCACATGCTTCGCTAATGTTATGTATATATTACTGTCTGACAATCATTCTACGT
+
DCDDDFFFFFFFGGGGGGGGGGHHHGHHHHHHHHHHHHHHHHHHHGGGGGHHHHHHHHHHFBBFGHHHHHHHGHHHGHHHHHHHHHHHHHHGHHHHHHHGHHHGGHHHHGGGHGHHHHHHHHHHHHGGGFC><<...000<0<<111110/----:.111<///011111/11/:00<111110/:0<<:11111111110010011<-.9..1111111:1111:1111<11<11:1010001111<1..
@M03495:530:000000000-LYBTV:1:1110:19752:10975 1:N:0:ACAGGAAA+TAGACAAT
GTCAGCATGTGAGCTTTGGTCCAGCCTGAGTCCTGGTTTATCAACGGCAAAATATAGATCGGAAGAGCACACGTCTGAACTCCAGTCACACAGGAAAATCTCGTATGCCGTCTTCTGCTTGAAAAAAAAAAGGAAACCCTCACGTATGCTGGATTCTGATTGCAAATAAAAAAAGAATAGGCAACAGCACCATATACCAGTCATCAGTTTTGGACTAGTGTCTGTTTACCTTCAGTACACCTGTGCACATA
+
BABBBFFFFFFFGGGGGGGGGGHHFGHHFGGGGGHHHHHHHHHHGGGGGGCHGHHHHGHHHGGGGHHHFHHHGEFGAGHHHHHGHGHGFFG?GFHHHGF3GDFFFFFGHGFEHEHFFFGGFGFHHHC@D@<//0G000/0<0<<0>1011>1011<1><>0=<0=000=000--...;000/0..././...0000000000000000000.9/:0/;90/////;////////////9;///99////9;
@M03495:530:000000000-LYBTV:1:1110:5773:10976 1:N:0:ACAGGAAA+TAGACAAT
GTCAGCATGTGAGCTTTGGTCCAGCCTGAGTCCTGGTTATCAACGGCAAAATATAGATCGGAAGAGCACACGTCTGAACTCCAGTCACACAGGAAAATCTCGTATGCCGTCTTCTGCTTGAAAAAAAAAAAAAAAAAAACAAGCACAAAGAAGGAGACGGAGAATATGAATATTATAGTCATACGCACAACTATGATAAACACCAGAGACAAGTAAAGCAAAACACCGAAGCACAGTCGCAGATGCGCATA
+
BBBBAFFFFFFFGGGGGGGGGGHHHGHHHHHHHHHGGHHHHHHGGGGGGHHHHHHHHHHHGGGFHHHHHHHGHHHGHHHHHHHHHHHHHHGGHHHHHHHBDCGFF3GGGDGHGGHHHHHHGHHHFGGGC/<//-<<-<-.::/.//;;.//./:...;....;.CB000009000;;000009/...-9..//;//////9/...9..;.;../9////://.....-;::D/...9/.-:.-///-.9..
@M03495:530:000000000-LYBTV:1:1110:12567:10986 1:N:0:ACAGGAAA+TAGACAAT
GTCAGCATGTGAGCTTTGGAGTGAAATCTCTTGTCTTAAGGAATAAAGGAAAAAGATTCCGTCGGAGGCTCGGTGCTCTACAGGTTCAACCTTTGTACTCTATTATTGCCTCACATTCCATCTCTTGTGAAAATATATTTGATTGGCTTTTCTGCAGGTTGTTTGCCAGGACTTTCCAAGACCTCCACTAGAAAACACAATAAACTTTTTGGAAGCTGGACAACTATCTTCATTTTTCAGAAACAGTGAAC
+
CCCCCFFFFFFFGGGGGGGGGGHHGHHHHHHHHHHHHHHHHHHHHHHHHHHHHHGGHHIIHHHGGGGGGHHGGGGGHHHHHHHHHHHHHHHHHHHHHHHHHHHHGHHHHHHHHHHHHHHHHHHHHHHHHHHHGHHHHHHHHHHHHHHFHHHHHHHHHHHHHGHHHHGHHEGHHHHHHHHHHHHHHHHHHHHHEHHHHGEGFGFHHHHHHHGG:GHHHHHGHHHFHHHHFHGGGGGGGGGEFBFGGFCBBF0
@M03495:530:000000000-LYBTV:1:1110:4833:11025 1:N:0:ACAGGAAA+TAGACAAT
GTCAGCATGTGAGCTTTGGAGGGCGAGGGTGGTTTATCAACGGCAAAATATAGATCGGAAGAGCACACGTCTGAACTCCAGTCACACAGGAAAATCTCGTATGCCGTCTTCTGCTTGAAAAAAAAAAAACAAAAAAAAAAAAAACAAAACACCAACCAAGAATCAAAGAAACTAAAAGTCACCAGATTAGAAACTATATAAAAGATCTAACACACACCAGTACACATAATACGAAGCATACTAACACAACA
+
BBCCCFFFFFFFGGGGGGGGGGGGGGGGGGGGGGHHHHHHHGFGGGHHHHHHHHHHHGGGGHHHHHHHGHHHGHHHHHHHHHHHHHHGHHHHHHHCHGHFFHHHGGGGHGHHHHHHHHHHHHGGGCC-<.<.<..---<--<--....<...<<.<..9.<F0B<00</.:/0000<::0<00:.<0000000/0<:0<0<:00.0<<00<00<..9...<0<<000:0000....9<000000000....
@M03495:530:000000000-LYBTV:1:1110:12301:11037 1:N:0:ACAGGAAA+TAGACAAT
GTCAGCATGTGAGCTTTGGAGAAAACGGCCGATGCCCTGGTTTATCAACGGCAAAATATAGATCGGAAGAGCACACGTCTGAACTCCAGTCACACAGGAAAATCTCGTATGCCGTCTTCTGCTTGAAAAAAAAAAAAAAAAAACGAATATATTTACTGCTACTACTGACAAAAGAACGGGAACCCAAGACAAGGTGAAGAGAGATGTCACAGGAGAACAAGAATCATACTGCGCACGATATCATCGTACAA
+
CCDDCFFFFFFFGGGGGGGGGGHHHHGGGGGGGGGHHHHHFGHHHHHHHGGGGGHHHHHHHHHHHGGGGHHHHHHHFGHHGHHHHHHHHHHHHHHGHHHGHHGFGGHFGGHHHGGGHGHHHHHHHFHHGHGCGGC>-<<----.-...900000000000000:;00;0:0;./../...9-...9;.:/;/..000:00./..00000;00....:0/////:000000:0.----...9:0000....0
@M03495:530:000000000-LYBTV:1:1110:27606:11039 1:N:0:ACAGGAAA+TAGACAAT
GTCAGCATGTGAGCTTTGGAGTGAAATCTCTTGTCTTAAGGAATAAAGGAAAAAGATTCCGTCGGAGGCTCGGTGCTCTACAGGTTCAACCTTTGTACTCTATTATTGCCTCACATTCCATCTCTTGTGAAAATATATTTGATTGGCTTTTCTGCAGGTTGTTTGCCAGGACTTTCCAAGACCTCCACTAGAAAACACAATAAACTTTTTGGAAGCTGGACAACTATCTTCATTTTTCAGAAACAGTGAAC
+
CCCCCFFFFFFFGGGGGGCGGGHHHHHHHHHHHHHHHHHHHHHHHHHHHHHHHGGGHIHHBBBEEGGGGGHGGGGGHHHHHHGHGHHHHHHHHHHGHHHHHHHHGHHHHGHHHHHHHHHHHHHHHHHHHHHHHHHHHHHHHGHHHHHHGHHHHHHHGHHHHGHHHHHHHHHHHHHHHHHGHHHGHHHHHHHFFHHHEFEGHHBGHHHHHHGGGHFHHHGHHHFHFFHHHHFGGGGGGBBB0C0FGG9FFG0
@M03495:530:000000000-LYBTV:1:1110:21996:11039 1:N:0:ACAGGAAA+TAGACAAT
GTTAGCATGTGAGCTTTGGACCAGCCTGAGTCCCTGGTTTATCAACGGCAAAATATAGATCGGAAGAGCACACGTCTGAACTCCAGTCACACAGGAAAATCTCGTATGCCGTCTTCTGCTTGAAAAAAAAAAAAAACCAGAATAGCAGATAGGGAGGTCGAACTACAAGTGTATAGGTGAAAATCGTAGATATTTTCAAGCATGTCGTATGGGAACCAAGCCTATCGGACATATACAGAAGCTAGAGTCAG
+
CBCCBFFFFFFFGGGGGGGGGGHHHGHHHHHHHHHHHHHHHHHHHHGGGGGHHHHHHHHHHHGEGGHHHHHHHGHHHGHHHHHHHHHHHHHHGHHHHHHH3FGG?EGFHHGFGHGHHGHHHHCGFHHGGGC<<CC@...<./0000<0/<0=<./.-./;-:.;0//000909000;;000009/.:...00;00;09000/;09;.9.://.//.:.;.;.////.-.9-///;/9//9///////////
@M03495:530:000000000-LYBTV:1:1110:8872:11039 1:N:0:ACAGGAAA+TAGACAAT
GTCAGCATGTGAGCTTTGGTCCAGCCTGAGTCCTGGTTTATCAACGGCAAAATATAGATCGGAAGAGCACACGTCTGAACTCCAGTCACACAGGAAAATCTCGTATGCCGTCTTCTGCTTGAAAAAAAAAAAAACAAATAAACAAAAGTACCAAGCTGTAAATCACTAAGCATAACAATCATCACAGAAGAACATCAATACAAACACACTAAATTCATATATCTACATTAACTCAGACACACACACACGAT
+
CCCCDFFFFFFFGGGGGGGGGGHHHGHHHHHHHHHHHHHHHHHHHGGGGGHHHHHHHHHHHGGGGHHHHHHHGHHHGHHHGHHHHHHHHHHGHHHHHHHGHHHGGHHHHGEGHGHHHHHHF?BG?GGG/D>>>-..><<11111.0.<0<=000..00=0000000:000<000000000<0000<000<0///00:00:0000.....</00<00000<000000000:0000<:<0://.......--<
@M03495:530:000000000-LYBTV:1:1110:22581:11042 1:N:0:ACAGGAAA+TAGACAAT
GTCAGCATGTGAGCTTTGGACTCCTGACTGGTTTATCAACGGCAAAATATAGATCGGAAGAGCACACGTCTGAACTCCAGTCACACAGGAAAATCTCGTATGCCGTCTTCTGCTTGAAAAAAAATTGTGAAAATATATTTGATCGTCTTTTCTGCACGTTGTTTGCCAGGACCACTATAAAACACCAACAACTTTTTTGACGCTGTCTACCTATCTTCATTTTTCCTAAAACGCGCACAACCACATAAACC
+
BBBBBFFFFFFFGGGGGGGGGGHHHGHGHHHHHHHHFHHCEGEEGHHHHHHFHFHEEDAE1FGEGHHGBGFFDDEE5FGFDGFHHHGCGE2G?43GDGG1F3FFEFFGGHHFGFB303DEAE//02??33BFHGB2>2>22222/2///1<1F1G11/0<?<.FF1<1>.>C<.<C/000==0...<....;/:0;<-;.0.99.900;00900;009000;9CB00;C090----9--9A9.;.///;//
@M03495:530:000000000-LYBTV:1:1110:22427:11078 1:N:0:ACAGGAAA+TAGACAAT
GTCAGCATGTGAGCTTTGGAGTGAAATCTCTTGTCTTAAGGAATAAAGGAAAAAGATTCCGTCGGAGGCTCGGTGCTCTACAGGTTCAACCTTTGTACTCTATTATTGCCTCACATTCCATCTCTTGTGAAAATATATTTGATTGGCTTTTCTGCAGGTTGTTTGCCAGGACTTTCCAAGACCTCCACTAGAAAACACAATAAACTTTTTGGAAGCTGGACAACTATCTTCATTTTTCAGAAACAGTGAAC
+
CCCCCFFFFFFFGGGGGGGGGGHHHHHHHHHHHHHHHHHHHHHHHHHHHHHHHHGGHIHIFBFFGGGGGHHGGEGGHHHHHHHHHHHHHHHHHHHHHHHHHHHHHHHHHHHHHHHHHHHHHHHHHHHHHHHHHHHHHHHHHHHHHHHHHHHHHDGHGHHHHGHHHHHHHHHHHHHHHHGHHHGHHFHHHHHHHHFHHHHEGG0GHGHHHHGGGCGHHHGHHGHHHHHHHHGGGGGGGGGGFGGGGGFGGG0
@M03495:530:000000000-LYBTV:1:1110:28202:11084 1:N:0:ACAGGAAA+TAGACAAT
GTCAGCATGTGAGCTTTGGTCCGACTGAGTCCCTGGTTTATCAACGGCAAAATATAGATCGGAAGAGCACACGTCTGAACTCCAGTCACACAGGAAAATCTCGTATGCCGTCTTCTGCTTGAAAAAAAAAACGCCTATTTATTTTTATTATGTTAAAGCAATGATTACTTGTTATCCCCTTAAAAATGGACATTCAATATCAATTAGTATTTGACAAATACAACCAATTTGTACTTAATTACCTGCACCTT
+
ABBBBFFFFB5@FGFFFGFGGGEGCEFFFHHDGHFHFGHCHH5G3AEE0EBGGEG5F5FGABA1AA12BFGHGCHHEHHFGHHCCBFEF3B>1CGC3F434B1/E3CF?E>/0?GEFGHFCGCHHGC//>CA>//0CGHFFGHFHH.FGGHH1G100=DF/DF00D0000=<DGB0<C.::/000:CC0C00<00000;0;;BBFFF0009000;90;099B09C9?9BBB009://;;99B/B/.:/://
@M03495:530:000000000-LYBTV:1:1110:21656:11110 1:N:0:ACAGGAAA+TAGACAAT
GTCAGCATGTGAGCTTTGGTCCAGCCTGAGTCCTGGTTTATCAACGGCAAAATATAGATCGGAAGAGCACACGTCTGAACTCCAGTCACACAGGAAAATCTCGTATGCCGTCTTCTGCTTGAAAAAAAAAAAAACAGTAAATTTTATTTATATCAAATTGACAAATAGAATCATCATATTAAAACAATAATACAGATACTATAGAATATACTCCAACCACACGTATCTACAGTAGGAGTTTCATGTACACT
+
CCCCCFFFFFFFGGGGGGGGGGHHHGHHHHHHHHHHHHHHHHHHHGGGGGHHHHHHHHHHFEEFGHHHHHHHGHHHGHHHHHHHHHHHHHHGHHHHHHHGHHHGGHHHHGGGHGHHHGHHHHHHHHGGGGG>/-..01111>111=1111100<00<00000=0/==000000:<00<0;00000..000000000000000;000000;0000000.....-.:0.9900090:00///0:000000000
@M03495:530:000000000-LYBTV:1:1110:2459:11111 1:N:0:ACAGGAAA+TAGACAAT
GTCAGCATGTGAGCTTTGGAGTGAAATCTCTTGTCTTAAGGAATAAAGGAAAAAGATTCCGTCGGAGGCTCGGTGCTCTACAGGTTCAACCTTTGTACTCTATTATTGCCTCACATTCCATCTCTTGTGAAAATATATTTGATTGGCTTTTCTGCAGGTTGTTTGCCAGGACTTTCCAAGACCTCCACTAGAAAACACAATAAACTTTTTGGAAGCTGGACAACTATCTTCATTTTTCAGAAACAGGGAAC
+
BBBBBFFFFBFFGGGFGGGGGGADDFGHHHHHHHHHHHFHHHHHHHHHGHHHHHGEHHHEBBBAAEEFGHHGGGGG3FGFHHHHFHHGHHHFHHHHHHHHHHHHGHHHGHHHHHHGGHHHHHHHHHHGHHGGHHHHHHHHHEFHGCGHHHHHHHGHHHHHHGHHBFHHHAGEHFHGHHFHFFHHHHFHHGHFFHGHHHFEGGF=DGFHHHGGF;GGHHHHHHHGHHHFFGFGGGGGGGFG0B/C9C..9F9
@M03495:530:000000000-LYBTV:1:1110:19000:11117 1:N:0:ACAGGAAA+TAGACAAT
GTCAGCATGTGAGCTTTGGTCCAGCCTGAGTCCTGGTTTATCAACGGCAAAATATAGATCGGAAGAGCACACGTCTGAACTCCAGTCACACAGGAAAATCTCGTATGCCGTCTTCTGCTTGAAAAAAAAAAAATAAACAATGTCTAGACAACATCGTCGAAGCAGAATCATCCTCACTGACATTAGATCACACAACCAGACTCACTATACAAGACCACATGCAGTACTGGTCTAATGGATCATAGGCTGTA
+
CDCDDFFFFFFFGGGGGGGGGGHHHGHHHHHHHHHHHHHHHHHHHGGGGGHHHHHHHHHHHGGGGHHHHHHHGHHHGHHHHHHHHHHHHHHGHHHHHHHFHHHGGHHHHGGGHGHHGHHHGHHHHHGGGGCCA0=?11<>111111>1<1<..<0..<--..-0///000000000.:000000000;:0/00.....;C.C0000;;00000////..000000000;0:0;00000000.000000..0
@M03495:530:000000000-LYBTV:1:1110:18452:11141 1:N:0:ACAGGAAA+TAGACAAT
GTCAGCATGTGAGCTTTGGAGTGAAATCTCTTGTCTTAAGGAATAAAGGAAAAAGATTCCGTCGGAGGCTCGGTGCTCTACAGGTTCAACCTTTGTACTCTATTATTGCCTCACATTCCATCTCTTGTGAAAATATATTTGATTGGCTTTTCTGCAGGTTGTTTGCCAGGACTTTCCAAGACCTCCACTAGAAAACACAATAAACTTTTTGGAAGCTGGACAACTATCTTCATTTTTCAGAAACAGTGAAC
+
CCDDDFFFFFFFGGGGGGGGGGBDFGHHHHHHHHHHHHHHHHHHHHHHHGHHHHGGHIIHHHHGGGGGGHHGGGGGHHHHHHHHHHHHHHHHHHHFGHHHHHHHFHHHHHHHHHHHHHHHHHHHHHHHHHHFHHHHHHHHHHHHHHHHHHHGHHHHHHHHHGHHHHHHHHHHHHHHHHHHGHHHHHHHHHHHHHHHHGGEGDDGHHHHHHGGBFFHHHHHHHHGHHHHHHGGGGGHGGGGGGGGGGFGGGF
@M03495:530:000000000-LYBTV:1:1110:26954:11146 1:N:0:ACAGGAAA+TAGACAAT
GTCAGCATGTGAGCTTTGGAGGGCAAGAAGTGGTTGTGACTGGTTTATCAACGGCAAAATATAGATCGGAAGAGCACACGTCTGAACTCCAGTCACACAGGAAAATCTCGTATGCCGTCTTCTGCTTGAAAAAAAAAGAATACTATAAACACACTCGATGTGAGCAGAGTTGACCTGGTCCACCTATCTGAGAGTACTCTTCGGAACTACCGCCAACAGCACACGTACAGGTCCTTCGTCCACGCGAACCC
+
AAAA1FFD11BDFGGGGB1FCFGEGGGHHFFHCGF0EFGFHHGHHHHHGHHGG?GEEHHHGHFGFDHCAEFEHHHHHGHE0BGFFHHFEFG1GFHGHGGHAFHH011B1GFGE0B1/<EGGF21BFFC011BB@CC>//?<?111111>110<>00..00<000/0//.00000<=/./0;00../0::0000/:0;;0000....-90/;--9--;------9---9-////;//;--9--/9-----;-
@M03495:530:000000000-LYBTV:1:1110:11677:11196 1:N:0:ACAGGAAA+TAGACAAT
GTCAGCATGTGAGCTTTGGTCCAGCCTGAGTCCTGGTTTATCAACGGCAAAATATAGATCGGAAGAGCACACGTCTGAACTCCAGTCACACAGGAAAATCTCGTATGCCGTCTTCTGCTTGAAAAAAAAAAAAAAAAACAAATGAAAACTGAGTCTAGCAATACACAGATATTATCACACAAACTACCCACACACAAATACACTGATCCATAGACTCAACAACCACACAAACTTAGCATCTACTACAATAC
+
CCCCCFFFFFFFGGGGGGGGGGHHHGHHHHHHHHHHHHHHHHHHHGGGGGHHHHHHHHHHHGGGGHHHHHHHGGFHCBGGHHHHHHHHHHHGHHHGHHHCHHHGEHHHHGGGHGHGHHHHHHGHGHGGCF></----<.<<.00000;/0000;0000;:;0:00;0.:C0000090000;.:.000/.0..;:..;.;00:00000900009000000/0.....;9..:.000000000;000;0:000
@M03495:530:000000000-LYBTV:1:1110:13162:11205 1:N:0:ACAGGAAA+TAGACAAT
GTCAGCATGTGAGCTTTGGAGTGAAATCTCTTGTCTTAAGGAATAAAGGAAAAAGATTCCGTCGGAGGCTCGGTGCTCTACAGGTTCAACCTTTGTACTCTATTATTGCCTCACATTCCATCTCTTGTGAAAATATATTTGATTGGCTTTTCTGCAGGTTGTTTGCCAGGACTTTCCAAGACCTCCACTAGAAAACACAATAAACTTTTTGGAAGCTGGACAACTATCTTCATTTTTCAGAAACAGTGAAC
+
CCCCCFFFFFFFGGGGGGGGGGHHHHHHHHHHHHHHHHHHHHHHHHHHHHHHHHGGHIHIHHHGGGGGGHHGGGGGHHHHHHHHHHHHHHHHHHHHHHHHHHHHHHHHHHHHHHHHHHHHHHHHHHHGHGHHHHHHHHHHHHHHGHHHHHHHHHHHGGGHHGHHHHHHHHHHHHHHHHGHHHHHHHHHHHHFHHHGHGHGHBHHHHHHHHGGBGGFHHHHHGHGHHHHHHGGGGGGGFGGGGGGGF;FFFB
@M03495:530:000000000-LYBTV:1:1110:4762:11234 1:N:0:ACAGGAAA+TAGACAAT
GTCAGCATGTGAGCTTTGGTTTATCAACGGCAAAATATAGATCGGAAGAGCACACGTCTGAACTACAGTCACACAGGAAAATCTCGGATGCCGTCTTCTGCGTGATAAAATAATGAGCTAAATTAGAACATGTCTCACACAGATCGGAAGAGCACAAGTCTGAACTCTAGGCACCAACTAACATCTAGTATGCCGTCATATGCTTGAAAAAAACGAAATAGCACACTCCTGAACTCCAGTCACAGTCAGTA
+
>AA11@11BF3D111A3E1AA1F3BGFE000A000BGFB2GG1B//A/0BGG000/B/0A1F111B1BAFG1A1?FGCG0FG121>/B//0F/?EHGHB11/?/?022BE211222>B1FD12F<F1>10F1222FG>11E0<F1F/?F/@0?1FG00FGFBD<?1F1111><0.0..01</<0<D00==D0=D@C@..;GH;00:C00<:;-.-.:.9;0;;BBC///9/00/0/;B/9/:/9;9///9/
@M03495:530:000000000-LYBTV:1:1110:27464:11240 1:N:0:ACAGGAAA+TAGACAAT
GTCAGCATGTGAGCTTTGGAATTAGTAAATTCGTTGACGACAGAAGGAGCAAGATAACGACCACAGGGAGGGTGGTTTATCAACGGCAAAATATAGATCGGAAGAGCACACGTCTGAACTCCAGTCACACAGGAAAATATCGTATGCCGTCTTCTGCTTGAAAAAAAAAAAACAAATCATACACAAACAAGTAAGTGAGATAAAGATAGTATGGTGTAGACAGTACTAGTACGCTACGTTAGTAACATGAA
+
BCBABFFFFFFFGGGGGGGGGGHHHHHHHHHHGHHHHHGGGEEHHHHHHHHHGHHHHHGGGGGFHHHGFGGGFGGFEFHHHHHHGGGGGHHHHHHFGFGHGEFGHHHHHHFDHHHFHFGHHHHHDGFGHFGHFFHHHG1=FFHHHHFG<AAHGHHHHHHHGGDHFGGCA-9;....0000;9000...;./0000;;000000::90000000/00.00000/000:000:0.9..9..//.:000;B000
@M03495:530:000000000-LYBTV:1:1110:7733:11248 1:N:0:ACAGGAAA+TAGACAAT
GTCAGCATGTGAGCTTTGGAGTTCTGGTTTATCAACGGCAAAATATAGATCGGAAGAGCACACGTCTGAACTCCAGTCACACAGGAAAATCTCGTATGCCGTCTTCTGCTTGAAAAAAAAAAAAGGCGATTGAACAGCAAGCACCACGAGAAGGAGCTGATGAGGATTAGAATGAACTATCATATATGGAAAAACAGCCATCACCTGTCCATAAATAATCCAGTGTCAATACCACTAGACAATTCAAAGAA
+
BBBBBFFFFFFFGFGGGGGGGGHHHHHGHHHHHHHHGGGGGHHHHHHHHHHHGGGGHHHHHHHGHHHGHHHHHHHGHHHHHHGHHHHGGGBGHGFFHGFFFEEHEFHFFGHFGHHHHGGGBC//?//////<11<=0>0F<F00>.<.-<<</...../00000/0/0000000:;090;0;0900000;90/.../..=0/00/0/0;/99//////9//;///;:////////////9:.///////;.
@M03495:530:000000000-LYBTV:1:1110:21351:11276 1:N:0:ACAGGAAA+TAGACAAT
GTCAGCATGTGAGCTTTGGAGGGCAAGGGAGGGTGGTTTATCAACGGCAAAATATAGATCGGAAGAGCACACGTCTGAACTCCAGTCACACAGGAAAATCTCGTATGCCGTCTTCTGCTTGAAAAAAAAAAAAAATAAAATCAAGTATATTAATAAATGTCTCAGTGCCTAGACTAAGATACACATAAACATGAACTATTATGAATGTCATCATCGCACACACAATCATACCTTATCTCGTAATCTCTCAC
+
CCCDEFFFFFFFGGGGGGGGGGGGGGGGGHGGGGGGGGHHHHHHHGGGGGHHHHHHHHHHHGGGGHHHHHHHGHHHGHHHHHHHHHHHHHHGHHHHHHHHHHHGGHHHHGFGHGHHHHHHHHHHHHGGGGF<>--.<11110000<<<11111111<11111111<11111/<1:0000<111000011010001<1<1111111111<1111110..--.....000111/11111:1..9..1111001
@M03495:530:000000000-LYBTV:1:1110:14371:11288 1:N:0:ACAGGAAA+TAGACAAT
GTCAGCATGTGAGCTTTGGAGGCTGGTTTATCAACGGCAAAATATAGATCGGAAGAGCACACGTCTGAACTCCAGTCACACAGGAAAATCTCGTATGCCGTCTTCTGCTTGAAAAAAAAAAAACACAAAAGAAAAAATCACAACGCTGTTACTAGGGAAAACAGTATGGTCATTATTCTTAATCAGCACCAAACAAATATTAGAACGATAGTGCACCGTCGTCACACTGCATAACTACAGCAGATTAACTA
+
DDDDDFFFFFFFGGGGGGGGGGGHHGHHHHHHHHHGGGGGHHHHHHHHHHHGGGGHHHHHHHGHHHGHHHHHHHHHHHHHHGHHHHHHHHHHHGGGHGHGGGHGHHHHHHHFHHHHGGGGG/>//0=?001/>000-01111<.--...000000/./..//./0:0</<0000000000000<000<.........000000000.....00000/-.9-<..<00/00000:0<0<000/./<000<00
@M03495:530:000000000-LYBTV:1:1110:4494:11305 1:N:0:ACAGGAAA+TAGACAAT
GTCAGCATGTGAGCTTTGGAATTGGGAGCAAGAAACGACCACAGGGAGGGTGGTTTATCAACGGCAAAATATAGATCGGAAGAGCACACGTCTGAACTCCAGTCACACAGGAAAATCTCGTATGCCGTCTTCTGCTTGAAAAAAAAAAAAAAAGACGCGGGAATTACTGGTATAACTGAGAAAATGTCAAATATCACGAAGAATTACTCATGCGAGAGCACGAGGCAGCACCTCAACTATAGTAGACAATA
+
BABBBFFFFDFFCGGGGGGGGGHHGHHGGGHHHHHHGFGGGHEGHGGGGGGFGGGHHHHHHHGGGGFGHHHHHHHHHHGGGGHHHHHHHGHHHGHHHHH3FFHHHHHHGHHGHHHFBGHHGGFHHGGADHGHHHHHHG0FDGHDCCC-<;---../.--999-.9///////;//////////.//;99//////;/9;:..;//////////:.--9./.-.--9.....;/.;BF//9////////./9
@M03495:530:000000000-LYBTV:1:1110:6700:11306 1:N:0:ACAGGAAA+TAGACAAT
GTCAGCATGTGAGCTTTGGATACGAGGGAGGGTGGTTTATCAACGGCAAAATATAGATCGGAAGAGCACACGTCTGAACTCCAGTCACACAGGAAAATCTCGTATGCCGTCTTCTGCTTGAAAAAAAAAAAAAAAAACAGAAACAAAAGAAAAGATGTCACGAATAATGTAAGAGCAAGGAACTAGTTTATCAGTAGATAGTAATCCAGTAGTTGCTCAGAATGGCATCATTGACAATGATATCATGATAA
+
CCCDEFFFFFFFGGGGGGGGGGHGFEGGEFGGGFGGGHHHHHHHGGGGGHHHHHHHHHHHGGGGHHHHHHHGHHHGHHHHHHHHHHHHHHGHHHGHHHHHHHGEGHHHGGGHGHHHHHHHHHHHHGGGGG>---<--../:00//.../..///.01<111.....1:<111110/0//../.0001111111111<1<111111110011111<:011::11:0//0/011:1111<01<1111111111
@M03495:530:000000000-LYBTV:1:1110:10129:11320 1:N:0:ACAGGAAA+TAGACAAT
GTCAGCATGTGAGCTTTGGAGTGAAATCTCTTGTCTTAAGGAATAAAGGAAAAAGATTCCGTCGGAGGCTCGGTGCTCTACAGGTTCAACCTTTGTACTCTATTATTGCCTCACATTCCATCTCTTGTGAAAATATATTTGATTGGCTTTTCTGCAGGTTGTTTGCCAGGACTTTCCAAGACCTCCACTAGAAAACACAATAAACTTTTTGGAAGCTGGACAACTATCTTCATTTTTCAGAAACAGTGAAC
+
CBCCCFFFFFFFGGGGGGGGGGHHHHHHHHHHHHHHHHHHHHHHHHHHHHHHHHGGHHHHBBBAEFGGGGHGGEGGHHHHHHHGHHHHHHHHHHHHHHGHHHHHHHHHHHHHHHHHHHHHHHHHHHHHHHHHHHHHHHHHHGHHHHFGHHHHHHGHHHGHHGHHHHHHHHHHHHHHHHHHHHGHHHHHHHHGHHHHHGHGHGFHHGHHHHGGCGBEHHHEHGHEHHHHHHGGGGGGGGFGFF9FGGCFFG0
@M03495:530:000000000-LYBTV:1:1110:10813:11353 1:N:0:ACAGGAAA+TAGACAAT
GTCAGCATGTGAGCTTTGGTTTATCAACGGCAAAATATAGATCGGAAGAGCACACGTCTGAACTCCAGTCACACAGGAAAATCTCGTATGCCGTCTTCTGCTTGAAAAAAAAAATGAACTCCAGACACGTGACGTTATATCGTATGCCGTCTTCTGCTTGAAACAAAAAATAATACATCAAAGCAGCACAGCCAAAGACAGACCCAAGCCACGCTCAGTATATCATCACAATGCATAACAACTGTGAAAGA
+
BBBBBFFFFFFFGGGGGGGFGGFHGGHHECEAEGHGHHFFFGFFAAFEGHFHHHG0BGHGHHFGFFGHHFGHHHEFAAGGG53DFGFFHEDE>EE1?@4GFFFGC3?GFE/</<02B?3BGCG22<@C/@/<F?/??/1@@F?0<011-.<0<1GG0GHC.<=0<<CCG:.:00000:0;000////.9//.;./:/FB9//.9..;...//9....////;///////////99/9////.////;////
@M03495:530:000000000-LYBTV:1:1110:10926:11367 1:N:0:ACAGGAAA+TAGACAAT
GTCAGCATGTGAGCTTTGGAATTAGTAAATTCGTTGACGACAGAAGGAGCAAGATAACGACCACAGGGAGGGTGGTTTATCAACGGCAAAATATAGATCGGAAGAGCACACGTCTGAACTCCAGTCACACAGGAAAATCTCGTATGCCGTCTTCTGCTTGAAAAAAAAAAAAACGAAAAAAGAAAATCCAATAGATACTGTACACATTTAGTGGATAATAGACGGGAGCATACAATGCTCATATACCACTA
+
CCCCDFFFFFFFGGGGGGGGGGHHHHHHHHHHGHHHHHGGGGGHHHHHHHHHHHHHHHGGGGGHHHHGFGGGFGGGGHHHHHHHGGGGGHHHHHHHHHHHGGGGFHHHHHHGHHHGHHHHHHHHHGHHHHGHHHHHHHCHHHGGHHHHGFGHGHHHHHHHHHHHHGGGG@-9-.-.<.-.9.9.:/00<0<00000000:0000000000000.00:<0<0:0..-.-..000<:00000:000000000/
@M03495:530:000000000-LYBTV:1:1110:16655:11375 1:N:0:ACAGGAAA+TAGACAAT
GTCAGCATGTGAGCTTTGGAATTAGTAAATTCGTTTGACGACAGAAGGAGCAAGATAACGACCACAGGGAGGGTGGTTTATCAACGGCAAAATATAGATCGGAAGAGCACACGTCTGAACTCCAGTCACACAGGAAAATCTCGTATGCCGTCTTCTGCTTGAAAAAAAAAACAAAAAAAAAATGATCGAGATAGGTATGTCACTAGGTTGATGCGATAGTAAAAAGTGTAAAACGAGAAAGTCACGGCAGA
+
CCDCCFFFFFFFGGGGGGGGGGHHHHHHHHHHGHHGGHHGGGGGHHHHHHHHHHHHHHHGGGGGHHHHGGGGGEFGEGHHHHHHHGGGGGHHHHHHHHHHHGGGGHHHHHHHGHHHGHHHHHHHHHHHHHHGHHHHHHGFHHHGGHHHHGEGHGHHHHHHHGHHHHGGGGC.....<-----.0<00<.9..00/0000000<0:0/00//00<-...<000000.00000000-....000000..-9-.
@M03495:530:000000000-LYBTV:1:1110:12556:11385 1:N:0:ACAGGAAA+TAGACAAT
GTCAGCATGTGAGCTTTGGAGTGAAATCTCTTGTCTTAAGGAATAAAGGAAAAAGATTCCGTCGGAGGCTCGGTGCTCTACAGGTTCAACCTTTGTACTCTATTATTGCCTCACATTCCATCTCTTGTGAAAATATATTTGATTGGCTTTTCTGCAGGTTGTTTGCCAGGACTTTCCAAGACCTCCACTAGAAAACACAATAAACTTTTTGGAAGCTGGACAACTATCTTCATTTTTCAGAAACAGTGAAC
+
BBCCCFFFFFFFGGGGGGGGGGHHHHHHHHHHHHHHHHHHHHHHHHHHHHHHHHGGHIHIHHHGGGGGGHHGGGGGHHHHHHHHHHHHHHHHHHHGHHHHHHHHHHHHHHHHHHHHHHHHHHHHHHHHHHHHHHHHHHHHHHHHHHHHHHHHHHHHHHHHHGHHHHHHHHHHHHHHHHHHHHHHHHHHHHGGHHHHHGHGGGDGHHHHHHGGCGGHHHHHHHHHHHHHHHGGGGGGGGGGG0FFGGBFFF0
@M03495:530:000000000-LYBTV:1:1110:17555:11400 1:N:0:ACAGGAAA+TAGACAAT
GTCAGCATGTGAGCTTTGGATGGTTCTGGTTTATCAACGGCAAAATATAGATCGGAAGAGCACACGTCTGAACTCCAGTCACACAGGAAAATCTCGTATGCCGTCTTCTGCTTGAAAAAAAAAAAGACCACGAACTTATTCGCCACCATGATTATGACCAGTGGATACAGTCCGATCAGTAGTTGCAGTGAATAATTCAGCGTAACTTTAAAGTCACGGTGTATCGTAAAATGCGGATCACTCGCGATGCA
+
BBBBAFFFFFFFGGGGGGGGGGGGHHHHHHHHHHHHHHGGGGGHHHHHHHHHHHGGGGHGHHHHHGHHHGHHHHHHHHHHHHHHGHHHGHHHFHHHGGHHFFEFGHGHHHEGGHBGHHHGGFDGF/F200/////?<11110.<<<><>000=00000//<=</0<0000:00..:-:0000;;9;B00/0000;009000...9.00;C0;F00;0....;//9.....///;.9;--.//9.-;--..9
@M03495:530:000000000-LYBTV:1:1110:4327:11421 1:N:0:ACAGGAAA+TAGACAAT
GTCAGCATGTGAGCTTTGGTTTATCAACGGCAAAATATAGATCGGAAGAGCACACGTCTGAACTCCAGTCACACAGGAAAATCTCGTATGCCGTCTTCTGCTTGCAATAACAAAAGGCCTTACAATAAACATAATAACATACAACTAAATTAGAACATGTCTCACACAGATCGAACGAGCAAACGTCTGAACTCCAGTCACCTTCCCACATCACGTATGCCGTCTTCTGCTTGAAATAAAAACAATCACTA
+
AAAAAF1DFFDFBFDGF1AGAAFG3FAFEE?0EG0AGGE2AGDF/EAABCGHCFE/FGHABFGFHFHGDGEGBGGH/000B@F@B>?E>02B/E@0FFF1F@@@/B121B1B1000>?/BCE1FDHH1F111BGFB211BB1GGF111@@>DG1>FBG12@@GG111?0?1GG/<0-<>-<0<C?../.=DC0D<CC;CG0C0:C//0;.0<00..909FFGB?AEGF0;00;.00009009.../9/9;/
@M03495:530:000000000-LYBTV:1:1110:13407:11422 1:N:0:ACAGGAAA+TAGACAAT
GTCAGCATGTGAGCTTTGGATGGTTCTGGTTTATCAACGGCAAAATATAGATCGGAAGAGCACACGTCTGAACTCCAGTCACACAGGAAAATCTCGTATGCCGTCTTCTGCTTGAAAAAAAAAACACAATTGAGATGCTGCGGGGCGCGAAGTAGTCCCGCAAGAGACCCCATAGAGTGTGTGATTCGCTCACTCGGCACCTCCCACACCCCGATTCCCGATTACCACATCACATCTAGCAGGCTCGATGA
+
BAABBFFFFDFFGFFGGGGGGGGGHHHHHFGHHHHHGHGGGGGHBGHHHHGHHHGDEGHEHFHFHEHHHGFFHGHHHFHHHHHHGHHHFHHHGFHF1EGCGBEEEEEFHGG4F3CBGGFEECC///</<22221?111111</-----:---.;0900/-;--99.//.....9/9/:///..////.....//;...;-./...:.....----.///..-..////.////////////;.:..-9///
@M03495:530:000000000-LYBTV:1:1110:7090:11425 1:N:0:ACAGGAAA+TAGACAAT
GTCAGCATGTGAGCTTTGGAATTAGCTGGTTATCAACGGCAAAATATAGATCGGAAGAGCACACGTCTGAACTCCAGTCACACAGGAAAATCTCGTATGCCGTCTTCTGCTTGAAAAAAAAAAAAAAGAAGAACATGAAAACAGCATGCGAGCTACAGAAAAAAGAAAAGAAAAGCAAACATCATCATGAAACTGAACGTAATACTATGTAAACGGATACGAAGTAGCTAAGTAGAAGTATGAACTAATGA
+
CCCCCFFFFFFFGGGGGGGGGGHHHHHHHHHHHHHHHGGGGGHHHHHHHHHHHGGGGHHHHHHHGHHHGHHHHHHHHHHHHHHGHHHHHHHBHHHFGGGHHGGFHGHHHHHHHHHHHHGGGGB<<<</>00>00<11<1110././100.<--.00001<0/.<..<://9.///.:/0..<00<1111111011000.....1:111111111....90.....1111::01111<1<1B1111100111
@M03495:530:000000000-LYBTV:1:1110:27673:11432 1:N:0:ACAGGAAA+TAGACAAT
GTCAGCATGTGAGCTTTGGAATTAGTAAATTCGTTGACGACAGAAGGAGCAAGATAACGACCACAGGGAGGGTGGTTTATCAACGGCAAAATATAGATCGGAAGAGCACACGTCTGAACTCCAGTCACACAGGAAAATCTCGTATGCCGTCTTCTGCTTGAAAAAAAAAAAAACAACAAAGTTAATAATGTCCATCGAGCTACACCGACACGCACGTTATCTCGCTACAGTACTAGACACCCTTCTATAGC
+
CBCCCFFFFDFFGGGGGGGGGGHHHHHHHHHHGFHHHHGGGGGHHHHHHHHHHHHHHHGGGGGHHHHGEFGGEGGGGHHHHHHHGGGGGHHHHHHHHHHHGCFGBGHHHHHGHHHGHHHHGHHHHHHHHHGHHHHHHHFHHHGGHHHH@EFEGGHHHHHHHHFFCGGGF=-=B...;C../000000000000090./...::0//---9-.--9-../:00099..-:000:000000/.../9000:00
@M03495:530:000000000-LYBTV:1:1110:15730:11435 1:N:0:ACAGGAAA+TAGACAAT
GTCAGCATGTGAGCTTTGGACTCCTGACTGGTTTATCAACGGCAAAATATAGATCGGAAGAGCACACGTCTGAACTCCAGTCACACAGGAAAATCTCGTATGCCGTCTTCTGCTTGAAAAAAAAAAAGACAGAAAGACTAGAGTTCAGTAGAAGTGAGATGAAATTCCCGTATAGCTGTCTAAGGCGGAGATACTTGTCATACCAACCAATGCGCAGGCACCCCCCATCGGATCCGATCGAGCTCCCTCCC
+
CCCCCFFFFFFFGGGGGGGGGGHHHHHHGHHGGHHHHHHHGGGGGHHHHHHHHHHHGGGGHHHHHHHGGHHGFHHHHHHHHHHHHHGHHHHHHHHHGGFFFHHHGGGHGHHGGHHHHHHHHGC//</?/000011100?111<1<1<<11111<111>11<00000=<0..-./0000:000<0//:---9/;0;00C00000/0:9:../9/;.---.....-9--//9;..-/...--....//:9:..
@M03495:530:000000000-LYBTV:1:1110:18932:11474 1:N:0:ACAGGAAA+TAGACAAT
GTCAGCATGTGAGCTTTGGAGACTGGTTTATCAACGGCAAAATATAGATCGGAAGAGCACACGTCTGAACTCCAGTCACACAGGAAAATCTCGTATGCCGTCTTCTGCTTGAAAAAAAAAAAAAAAAACAGAAAAACAAAACAATACTATAATAATATGAAAGATACATAAACTAAAGAACACTATAACCTCTTATGGTAATACGCAAGACAATGTCATAAATAGAAACACAAGATATAATAACTACAATA
+
DDDEEFFFFFFFGGGGGGGGGGGHHHGGHHHHHHHGGGGGHHHHHHHHHHHGGGGHHHHHHHGHHHGHHHHHHHHHHHHHHGHHHHHHHFHHHGGHHHHGGGHGHHHHHHHFHHHHGGGFGG///>-<<<//00/..<<.....01011111111111111<1/0111111101<0:01./</0/1:1101/0111101:1111..9--////<0<111111110111//..../<111<<1101100:11
@M03495:530:000000000-LYBTV:1:1110:28451:11482 1:N:0:ACAGGAAA+TAGACAAT
GTCAGCATGTGAGCTTTGGAGCAAGAAACGACCACAGGGAGGGTGGTTTATCAACGGCAAAATATAGATCGGAAGAGCACACGTCTGAACTCCAGTCACACAGGAAAATCTCGTATGCCGTCTTCTGCTTGAAAAAAAAAAAAAAGAGTATACGTAAGCTGAATTCCTAATGTAACGTTTATATGAGTAGCAATTCGATGTAGAATCAGTAATGCAGTAGAGCTATGGGACCGCCACACAAGTTTGTGCTG
+
BBAABFFFFFFFGGGGGGGGGGHHHHHHFFGGGGHHHHGGGGGEGGEGHHHHHHHGGGGGHHHGHHHHGGHE1FGGFHHGGGCFGHGEHGHHHHHFBGHE3EGG0BGH4BBFF?<FCHFGADHFF2G@G>F0<FHHFF?><C---../0000<.;0..:00000000;;0009C00./:/.000009;0000;00/.://.://:////://///////////9////.;..----:....9/;9/9.:;/
@M03495:530:000000000-LYBTV:1:1110:21847:11484 1:N:0:ACAGGAAA+TAGACAAT
GTCAGCATGTGAGCTTTGGAGTGAAATCTCTTGTCTTAAGGAATAAAGGAAAAAGATTCCGTCGGAGGCTCGGTGCTCTACAGGTTCAACCTTTGTACTCTATTATTGCCTCACATTCCATCTCTTGTGAAAATATATTTGATTGGCTTTTCTGCAGGTTGTTTGCCAGGACTTTCCAAGACCTCCACTAGAAAACACAATAAACTTTTTGGAAGCTGGACAACTATCTTCATTTTTCAGAAACAGTGAAC
+
CCCCCFFFFFFFGGGGGGGGGGHHHHHHHHHHHHHHHHHHHHHHHHHHHHGHHHGGHHIIHIHGGGGGGHHGGGGGHHHHHHHHHHHHHHHHHHHGHGHHHHHHHHHHHHHHHHFHHHHHHHHHHHHHHHHHHHHHHHHHHHHHHGHHHHHHHHHHHHHHHGHHHHHHEGHEHHHHHHHHHHHHHGHGHHHFHHGHGGECG=DGHHHHHHGCGCCEHHBCHHHHHGHHHHGGGGGGGFGGFF9CGFFGGE0
@M03495:530:000000000-LYBTV:1:1110:22507:11508 1:N:0:ACAGGAAA+TAGACAAT
GTCAGCATGTGAGCTTTGGAGTGAAATCTCTTGTCTTAAGGAATAAAGGAAAAAGATTCCGTCGGAGGCTCGGTGCTCTACAGGTTCAACCTTTGTACTCTATTATTGCCTCACATTCCATCTCTTGTGAAAATATATTTGATTGGCTTTTCTGCAGGTTGTTTGCCAGGACTTTCCAAGACCTCCACTAGAAAACACAATAAACTTTTTGGAAGCTGGACAACTATCTTCATTTTTCAGAAACAGTGAAC
+
CBCCCFFFFFFFGGGGGGGGGGHHHHHHHHHHHHHHHHHHHHHHHHHHHHHHHHGGHIIHHIHGGGGGGHHGGGGGHHHHHHHHHHHHHHHHHHHGHHHHHHHHHHHHHHHHHHHHHHHHHHHHHHHGHHHHHHHHHHHHHGHHGHHHHHHHHHHHHHHHHFHHHHHHHHHHHHHHHHGHHHHHHHGGHHG1GHHHHCEEHHHHHHHHHHGGCGHHHHHGHGHHHHGHHHGGGGGGGGGFF0CFGGFB;F0
@M03495:530:000000000-LYBTV:1:1110:27233:11538 1:N:0:ACAGGAAA+TAGACAAT
GTCAGCATGTGAGCTTTGGTCCAGCCTGAGTCCCTGGTTTATCAACGGCAAAATATAGATCGGAAGAGCACACGTCTGAACTCCAGTCACACAGGAAAATCTCGTATGCCGTCTTCTGCTTGAAAAAAAAAAAAATCAAACTGCTTCTGCTTATCTATCAAGACCGGTTCAACAATACTTACTAAACCATTCTCTCACTTCATCTTATCCATTACCATAAGTCGCTGCTGAAGCATATCAATCTCTTTCCT
+
BBBCAFFFFFFFGGGGGGGGGGHHHGHHHHGHHHHHHHHGHHHHGHGGGGGGHHHHHHHHHHGEGGHHHHHHHGGGHGGHHHHHHHHHHHHHGGHHHHHF3EGG1?GFGHE>E?F4FGFHHHEHFFHG@DC<><-011111>1111>11=G000000000000/<:-;:.00;0.0:/0;000000//.090000000000000;;00000000;0009////.;...//////:;:////9:/9//99//
@M03495:530:000000000-LYBTV:1:1110:12674:11541 1:N:0:ACAGGAAA+TAGACAAT
GTCAGCATGTGAGCTTTGGAGTGAAATCTCTTGTCTTAAGGAATAAAGGAAAAAGATTCCGTCGGAGGCTCGGTGCTCTACAGGTTCAACCTTTGTACTCTATTATTGCCTCACATTCCATCTCTTGTGAAAATATATTTGATTGGCTTTTCTGCAGGTTGTTTGCCAGGACTTTCCAAGACCTCCACTAGAAAACACAATAAACTTTTTGGAAGCTGGACAACTATCTTCATTTTTCAGAAACAGTGAAC
+
BAABBBFFFDFFFGGGGGGGGGFHHHGHHHHHHHHHHGHHHHHHHGHFHFFHHHGGGHHHHHHCGGGGCHHGGGGGHGGHHHHHHHEHHGHHHHHHHFHHHHGFBGFHGGHHHHHHHHHHHHHGHHGFHHEHFHHHGHGHHHHHHAGHAGHHFGGHGHGGFCHHHGHHHGGHHHHGHHGHHGHHH.FHHHGGGHHHHGACGGDHHHHHHHGGBGHGHHGHHFEHFHHFFGFGGFGGFBFGFBFFFGFGGB0
@M03495:530:000000000-LYBTV:1:1110:2695:11567 1:N:0:ACAGGAAA+TAGACAAT
GTCAGCATGTGAGCTTTGGAGTGAAATCTCTTGTCTTAAGGAATAAAGGAAAAAGATTCCGTCGGAGGCTCGGTGCTCTACAGGTTCAACCTTTGTACTCTATTATTGCCTCACATTCCATCTCTTGTGAAAATATATTTGATTGGCTTTTCTGCAGGTTGTTTGCCAGGACTTTCCAAGACCTCCACTAGAAAACACAATAAACTTTTTGGAAGCTGGACAACTATCTTCATTTTTCAGAAACAGTGAAC
+
CCCCCFFFFFFFGGGGGGGGGGHHHHHHHHHHHHHHHHHHHHHHHHHHHHHHHHGGHHHHGHHGGGGGGHHGCEGGHHEFHHHHHHHHHHGHHGHHHHHHHHHHGHHHHGHHHHHHHHHHHHHHHHHHHHHGHGHHHHHHHHHHHHHHHHHGHHHHHHGHHGHHHFHHEHHHHHHHHGFGGGFGHHHFHHHFHHGFHFGCGDGFHHHHHHGFCGGEHHHHHEHHHHHHHHGGGGGGGGGGGGGFFFFFCB0
@M03495:530:000000000-LYBTV:1:1110:12736:11590 1:N:0:ACAGGAAA+TAGACAAT
GTCAGCATGTGAGCTTTGGTCCAGCCTGAGTCCTGGTTTATCAACGGCAAAATATAGATCGGAAGAGCACACGTCTGAACTCCAGTCACACAGGAAAATCTCGTATGCCGTCTTCTGCTTGAAAAAAAAAAAAAAAAATTAAAATAATTCATTGAAGGTTTATTGCCAGGATAAATCGAAAACTCAACTAGAATACAGAATAAACTCATGGGAAGCTGCACAACAATCATCTATCTTCAGAACTATGGAAA
+
CCCCCFFFFFFFGGGGGGGGGGHHHGHHHHHHHHHHHHHHHHHHHGGGGGHHHHHHHHHHHGGGGHHHHHHHGHHHGHHHHHHHHHHHHHHGHHHHHHHCGGHGGHHHHGGGHGHHHHHHGHGHFHGGGGGD>-<><-.<<00000000000000:00:<000:0:000.9000990.9/.-/:000/00009090;0;0000000009:09/0:.000/0:/:..;00000000000:00:/00;;00:;
@M03495:530:000000000-LYBTV:1:1110:25060:11616 1:N:0:ACAGGAAA+TAGACAAT
GTCAGCATGTGAGCTTTGGATACGAGGGAGGGTGGTTTATCAACGGCAAAATATAGATCGGAAGAGCACACGTCTGAACTCCAGTCACACAGGAAAATCTCGTATGCCGTCTTCTGCTTGAAAAAAAAAAAAACCATAATATCGTCTGCGAAACTTGACTCTCAACACACTTAACAACAATCGTTCATGTATCGACAGCTGTAGATTCCTTGGTACCCAGCCCTCCCTTCACTCCTTGTACACTTGCTACT
+
DCDDDFFFFFFFGGGGGGGGGGHGGGGGEFGGEFGGGHHHHHHHGGGGGHHHHHHGHHHHGGGGHHHHHHHGHHHGHHHHHHHHHHHHHHGHHHHGHHFHHGGGHHHHGGGEFHHHHHHGHHHHFGGGCG---..<00<=000./;:.:-----0:00000000990..;/000000...00..;.00;00;0;.-.:.00000000000000000000;:../.../0:0090/0;000;00:9009000
@M03495:530:000000000-LYBTV:1:1110:6097:11647 1:N:0:ACAGGAAA+TAGACAAT
GTCAGCATGTGAGCTTTGGAATTAGTAAATTCGTTGACGACAGAAGGAGCAAGATAACGACCACAGGGAGGGTGGTTTATCAACGGCAAAATATAGATCGGAAGAGCACACGTCAGAACTCCAGTCACACAGGAAAATCTCGTATGCCGTCTTCTGCTTGAAAAAAAAAAAAAAAAAAGAAAAACAAGTAAAATACATAACAAACTCATAGGGATACAGTGAACAAGCTGTATATTCAACAAACATAGCAA
+
AAAAAFFFFFFF1FGGGGGG1AEFGHD3FFGDEAGH01A0AE00A1F0A/GHFFEG11BC//AAFEE////>/FEECFGHFDH0>>E/>FGFHFH2FEHH?E/EB0GFHF0CHH/?BG01FCG<2@DDGFC0F0F0<?<GGAFAGGHD@<-F.FFHGBHHGHHFHGGC@--;-9-------;---;9-///9;//99/;////--///////-/--:;////;//---9////9/:///;/----//:///
@M03495:530:000000000-LYBTV:1:1110:12671:11647 1:N:0:ACAGGAAA+TAGACAAT
GTCAGCATGTGAGCTTTGGAGTGAAATCTCTTGTCTTAAGGAATAAAGGAAAAAGATTCCGTCGGAGGCTCGGTGCTCTACAGGTTCAACCTTTGTACTCTATTATTGCCTCACATTCCATCTCTTGTGAAAATATATTTGATTGGCTTTTCTGCAGGTTGTTTGCCAGGACTTTCCAAGACCTCCACTAGAAAACACAATAAACTTTTTGGAAGCTGGACAACTATCTTCATTTTTCAGAAACAGTGAAC
+
CCCCCFFFFFFFGGGGGGGGGGHHHHHHHHHHHHHHHHHHHHHHHHHHHHHHHHGGHIHIHIHGGGGGGHHGGGGGHHHHHHHHHHHHHHHHHHHHHHHHHHHHHHHHHHHHHHHHHHHHHHHHHHHGHHHHHHHHHHHHHHHHHFHHHHHHHHHHHHHHHGHHHHHHHGHHHHHHHHGHHHHHHHHHHHGDGHHHHGHEGDGFHHHHHHGG0CCEHHHHHHHHHGHHHHGGGGGGGGGGGFFFGGFFFFB
@M03495:530:000000000-LYBTV:1:1110:11988:11656 1:N:0:ACAGGAAA+TAGACAAT
GTCAGCATGTGAGCTTTGGTTTATCAACGGCAAAATATAGATCGGAAGAGCCACGTCTGAACTCCAGTCACACAGGAAAATCTCGTATGCCGTCTTCTGCTTGAAAAAAAAAAAAAAGAAAACAAAAAAAACTATACGAATGAAACGATCAATGAAAGCAACACTCATGTTACATAAAGACAGTACTCTCGAGATATACTAACTGACAATGAATACAAGAAGTACAGACCACCATGACAATAGTAACAAAA
+
CCCCCFFFFFFFGGGGGGGGGGHHHHHHGGGGGHHHHHHHHHHHGGGGHHHHHHGHHHGHHHHHHHHHHHHHHGHHHHHHHGHHHGGHHHHGGGHGHHHHHHHHGHHHGGGED//<///01?1/?>0<---.01111....00110.....0111<11/0/...0//1<11<1:1<1111///0111110.0..<1111111<110<010011<10<00<//:1111<../..<0100<1<1<111110<.
@M03495:530:000000000-LYBTV:1:1110:22157:11659 1:N:0:ACAGGAAA+TAGACAAT
GTCAGCATGTGAGCTTTGGACTCCTGACTGGTTTATCAACGGCAAAATATAGATCGGAAGAGCACACGTCTGAACTCCAGTCACACAGGAAAATCTCGTATGCCGTCTTCTGCTTGAAAAAAAAAAAAAAAAACAAGAAATGCCCGCAGACGGCATATCACCCAGGAATTACATCATGTCAGTCAACGCACACCGGTACATGTATTAGTAACTTGGTAGGCTGTGTGTACTGTATCGATATATGAGGTGGT
+
DCDDEFFFFFFFGGGGGGGGGGHHHHHHHHHHHHHHHHHHGGGGGHHHHHHHHHHHGGGGHHHHHHHGHHHGHHHHHHHHHHHHHHGHHHHHHHHHHHFGHHHHGGGHGHHHHHHHHHHHHGDGFG/<<--<<...//</1110/.----.-.-9-01111/...../0011111011111111010.----..<---.11111111111111110011.00.:<1..11111111....-1<111//...
@M03495:530:000000000-LYBTV:1:1110:7719:11738 1:N:0:ACAGGAAA+TAGACAAT
GTCAGCATGTGAGCTTTGGTTTATCAACGGCAAAATATAGATCGGAAGAGCACACGTCTGAACTCCAGTCACACAGGAAAATCTCGTATGCCGTCTTCTGCTTGAAAAAAAAAAAAAAAAAAGAAAAAAAACAGAGACCGAAAAACACAGCTCAGAGTACACAGCCAATAAAAACACAAACTAGATCACCAATCAACACCAACTAATGCCGATAGCACCAATACATGATCGAAACAACAAATGAGAACTAA
+
CBCCDFFFFFFFGGGGGGGGGGHHHHHHGGGGGHHHHHHHHHHHGGGGHHHHHHHGHHHGHHHHHHHHHHHHHHGHHHHHHHFHHGGGHHGHGGGHGHHGHHHHFGHHHGGED@B>/<>>->..<//.<--../////.-9---.<.....000/0000:<<0..../00<000..:....0000000//<.0/00<0...../00<000---9.0<0...0000<00:0../.-/..9..0000<0000<
@M03495:530:000000000-LYBTV:1:1110:24607:11775 1:N:0:ACAGGAAA+TAGACAAT
GTCAGCATGTGAGCTTTGGAATTAGTAAATTCGTTGACGACAGAAGGAGCAAGATAACGACCACAGGGAGGGTGGTTTATCAACGGCAAAATATAGATCGGAAGAGCACACGTCTGAACTCCAGTCACACAGGAAAATCTCGTATGCGGTCTTCTGCTTGAAAAAAAAAAATAAGCGTTGCAAATCTTAGATACCACGAATAACTCCGATTGAGCAGGCAGCTTGATTGACCTGATACGATGTTCGTGTTC
+
AAAB@FFFFFFFFGGGFFGGFGHHHHHHHHHHGGHHHHGGGGGHFHFFFHHHHGHHHGFGGGGEHHHGFEGGEFGEFHHHHHHHGCGEEHGHHGHGGHH/FEFG0GGHFGHGHHHFHHHHHHHHHHHHHHDHHHFHHD1FDFFEBFH/-<-<FFFFB1>GCHHGC@@@--;.0;00;..-.0;00900;;00;0900.-;../99B/9-.../9///....9/9/.//;////:;///.....//....;9
@M03495:530:000000000-LYBTV:1:1110:12798:11782 1:N:0:ACAGGAAA+TAGACAAT
GTCAGCATGTGAGCTTTGGAATTAGTAAATTCGTTGACGACAGAAGGAGCAAGATAACGACCACAGGGAGGGTGGTTTATCAACGGCAAAATATAGATCGGAAGAGCACACGTCTGAACTCCAGTCACACAGGAAAATCTCGTATGCCGTCTTCTGCTTGAAAAAAAAAAAAAAAGAAATACACAACATCATATACCAAGTAAACACGGAAAACAGCGGAAAACGTTATAACATGAACACACATACATAGA
+
CCCCDFFFFFFFGGGGGGGGGGHHHHHHHHHHGHHHHHGGGGGHHHHHHHHHHHHHHHGGGGGHHHHGGGGGGGGGGHHHHHHHGGGGGHHHHHHHHHHHGGGGFHHHHHHGHHHGHHHHHHHHHHHHHHGHHHHHHGFFGHGGHHHHGEGHGHHHHHHHHHHHHGGGC?A<--<.9.<1:0000..</00111<1100.1:1<11<.--.-//./.-<---//-./<<111<100111/..900001111
@M03495:530:000000000-LYBTV:1:1110:20421:11797 1:N:0:ACAGGAAA+TAGACAAT
GTCAGCATGTGAGCTTTGGAATTAGTAAATTCGTTGACGACAGAAGGAGCAAGATAACGACCACAGGGAGGGTGGTTTATCAACGGCAAAATATAGATCGGAAGAGCACACGTCTGAACTCCAGTCACACAGGAAAATCTCGTATGCCGTCTTCTGCTTGAAAAAAAAAAAAAAAAAATAGCATAAACTAATAACTCGAAACGCATGATAAAAGAGTAAGAGATCTCAGTGAGAGACAGAGCGATGTTGGA
+
CCDCDFFFFFFFGGGGGGGGGGHHHHHHHHHHGHHHHHGGGGGHHHHHHHHHHHHHHHGGGGGHHHHGGGGGEFGGGHHHHHHHGGGGGHHHHHHHHHHHGGGGHHHHHHHGHHHGHHHHHHHHHHHHHHGHHHHHHEFHHHFGHHHHGGGHGHHHHHHHHHHHHGGGGGF<9<----.001<111101101<1011../.-.--..011111<./<1:110/101111<11<10./////<--...11.0
@M03495:530:000000000-LYBTV:1:1110:6470:11821 1:N:0:ACAGGAAA+TAGACAAT
GTCAGCATGTGAGCTTTGGAGTGAAATCTCTTGTCTTAAGGAATAAAGGAAAAAGATTCCGTCGGAGGCTCGGTGCTCTACAGGTTCAACCTTTGTACTCTATTATTGCCTCACATTCCATCTCTTGTGAAAATATATTTGATTGGCTTTTCTGCAGGTTGTTTGCCAGGACTTTCCAAGACCTCCACTAGAAAACACAATAAACTTTTTGGAAGCTGGACAACTATCTTCATTTTTCAGAAACAGTGAAC
+
A>AAAFFFFFFFGGFGFEEG4BFFGDGFGGGHHFGHHHHHHHHFCGGHHHHHHFDAGGHFHFGAEEGGGHHGG>>0BGDFHHHHGGDHFFFHHEE@FGHFFHHHBGHHFFHHGHGHFFGHHHGHHFFFHHF?34FGHHGHGFF4?0FHHGFGGHGHHHHHGGHHCFFHFHHEFHFFDG?<FGFFHCHHHEFFGHEHFFEED=<DGGGFHHGCHHCCCFFHHHAGHHHHEFFFF9BBBFFBBF//9C;F0F0
@M03495:530:000000000-LYBTV:1:1110:19114:11900 1:N:0:ACAGGAAA+TAGACAAT
GTCAGCATGTGAGCTTTGGAGTGAAATCTCTTGTCTTAAGGAATAAAGGAAAAAGATTCCGTCGGAGGCTCGGTGCTCTACAGGTTCAACCTTTGTACTCTATTATTGCCTCACATTCCATCTCTTGTGAAAATATATTTGATTGGCTTTTCTGCAGGTTGTTTGCCAGGACTTTCCAAGACCTCCACTAGAAAACACAATAAACTTTTTGGAAGCTGGACAACTATCTTCATTTTTCAGAAACAGTGAAC
+
CCCCCFFFFFFFGGGGGGGGGGHHHHHHHHHHHHHHHHHHHHHHHHHGHHHHHHGEHHHHHIHGGGGGGHHGGGGGHHHHHHHHHFHHHHHHHHHHHHHHHHHHHHHHGHHHHHHHHGHHHHHHHHHHHHHHHHHHHHHGHHHHHHHHHHHHHHFHHHHHHGHHGHHHHHHHHHHHGHGHHHHHHGHHHFFGHHHGHHHEGDGGHHHHHHGGGHGHHHGFFHFEHHHHHHGGGGGGFFGGGFGGFB;FFG0
@M03495:530:000000000-LYBTV:1:1110:12931:11910 1:N:0:ACAGGAAA+TAGACAAT
GTCAGCATGTGAGCTTTGGTTTATCAACGGCAAAATATAGATCGGAAGAGCACACGTCTGAACTCCAGTCACACAGGAAAATCTCGTATGCCGTCTTCTGCTTGAAAAAAAAAAAAACAATATTAGACCCCGCTACCCCCGGGAGATGTCAATAGAACATGCTATGTACTCACTTTTATTACACTAAACACTCGACGAGCATTTTGCACTGAAGCAACTGAGACACCGACAGAATTTCACGTACTCATCTA
+
BABBBFFFFFFFGGGGGGGGGGHHHHHHGGGEEHHHHHHHHHHHGGGGHHHHHHHGHHHGHHHHHHHGHHHHGHGFFGGFHHFHHHGGHHGHGGGHFHHHHHHH??FGHGFGGG/<//?/11<1111??GD--@--00<------:;0:00;00;00090/0000909;FFBB000009000900/;B/0C0/..;-----//////9//9//:///.////;/...---:-////////.;.;.//////
@M03495:530:000000000-LYBTV:1:1110:19385:11926 1:N:0:ACAGGAAA+TAGACAAT
GTCAGCATGTGAGCTTTGGAATTAGTAAATTCGTTGACGACAGAAGGAGCAAGAAACGACCACAGGGAGGGTGGTTTATCAACGGCAAAATATAGATCGGAAGAGCACACGTCTGAACTCCAGTCACACAGGAAAATCTCGTATGCCGTCTTCTGCTTGAAAAAAAAAAACCTCCCTCCCAACAAACCTTTGCACCACGCCTCCCTACCATTGTCACCTCCCTCGCCCCACTCCCGCCCCCGACCTCACGC
+
A>AABFFFFFFFGGGGGGGGGGHHHHGHHHHHGFHHHGGDEGGHFHFFCEEHGHHHGG?GGGHAFHFAA@CEFGEFFHHHHFHGEEGGFHHGGHGHFHHCEGGHCHHHHHC0FBF1BGGGHHEDHGHHHGHGCB00G11?CF?GHDG@ADHGHHHHHHE.00<<--?-;-.;//;.//;.//;C9.../0000;//..;......./;A9////;/99/9....---;-.;./9;.-9--@--;-.//9.9
@M03495:530:000000000-LYBTV:1:1110:22493:11937 1:N:0:ACAGGAAA+TAGACAAT
GTCAGCATGTGAGCTTTGGAATTAGTAAATTCGTTGACGACAGAAGGAGCAAGATAACGACACAGGGAGGGTGGTTTATCAACGGCAAAATATAGATCGGAAGAGCACACGTCTGAACTCCAGTCACACAGGAAAATCTCGTATGCCGTCTTCTGCTTGAAAAAAAAAACCCAAGAATAGACTATATGTACTCAGTGCGCCGTCTAGTGTTGGATTCAACACCCTTTGACCATCAGGACGCAGCTGCAAAT
+
CBCCCFFFFFFFGGGGGGGGGGHHHHHHHHHHGHHHHHGGGGGHHHHHHHHHGHHHHHGGGGGFGHGGGGGEFGGGHHHHHHHGGGGGHHHHHHHHHHHGGGFHGHHHHHGGHHGHHHHHHHHHHHHHHGHHHHHHHHGGHGGHHHHGDCHFFGHFHHHGHHFHGGGGG...;;.:/09000000000;00;000000--9:9@..000;:..B00;0000..../090900000000.-9---/00/000
@M03495:530:000000000-LYBTV:1:1110:17056:11958 1:N:0:ACAGAAAA+TAGACAAT
GTCAGCATGTGAGCTTTGGAATTAGTAAATTCGTTGACGACAGAAGGAGCAAGATAACGACCACAGGGAGGGTGGTTTATCAACGGCAAAATATAGATCGGAAGAGCACACGTCTGAACTCCAGTCACACAGAAAATCTCGTATGCCGTCTTCTGCTTGAAAAAAAAAAAAAAAACAGTAAAATACACCAAGCTCAGGCATACAACAAACTGGACAAGTACACCCCTAATACGCGACTAAAGTTAATGAGT
+
CCCCCFFFFFFFGGGGGGGGGGHHHHHHHHHHGHHHHHGGGGGHHHHHHHHHHHHHHHGGGGGHHHHGEGGGEGGGGHHHHHHHGGGGGHHHHHHHHHHHGGGGHHHHHHHGHHHGHHHHHHHHHHHHHHGHHHHHHHHHHGGHHHHGGGHGHHHHHHHGHHHHGGGGF-<-<--9./000:000000/....<00//<.0<<000.<.9<0//.0<.0:000/.-../000.<----9000000000000
@M03495:530:000000000-LYBTV:1:1110:18669:11979 1:N:0:ACAGGAAA+TAGACAAT
GTCAGCATGTGAGCTTTGGAGTGAAATCTCTTGTCTTAAGGAATAAAGGAAAAAGATTCCGTCGGAGGCTCGGTGCTCTACAGGTTCAACCTTTGTACTCTATTATTGCCTCACATTCCATCTCTTGTGAAAATATATTTGATTGGCTTTTCTGCAGGTTGTTTGCCAGGACTTTCCAAGACCTCCACTAGAAAACACAATAAACTTTTTGGAAGCTGGACAACTATCTTCATTTTTCAGAAACAGTGAAC
+
CCCCCFFFFFFFGGGGGGGGGGHHHHHHHHHHHHHHHHHHHHHHHHHHHHHHHHGGHIIHHIHGGGGGGHHGGEGGHHHHHHHHHHHHHHHHHHHFHHHHHHHHHHHHHHHHHHHHHHHHHHHHHHHGHHHHHHHHHHHHHHHHHHHHHHHHHGGHHHHHHGHHHGHHHHHHHHHHHHHFHHHHHHHHGHHBHHHHHHHFGDGHHHGHHHGCFBCGHHHHHHHHHHHHGHGGGGGGGGGGG;CFFGCF0FB
@M03495:530:000000000-LYBTV:1:1110:25591:11982 1:N:0:ACAGGAAA+TAGACAAT
GTCAGCATGTGAGCTTTGGTCCAGCCTGAGTCCTGGTTTATCAACGGCAAAATATAGATCGGAAGAGCACACGTCTGAACTCCAGTCACACAGGAAAATCTCGTATGCCGTCTTCTGCTTGAAAAAAAAAAAAAAAGGTATAGCAAGTAATAATTGCTTTAACATATTAAAAATAAATAGGCGTCAGGCTTGCATAGTTGTGTCATTAGTTTGAATTAATTTGACTCCATTAGGTTTTCTCACGGCACAAA
+
BBBBBFFFFDFFGGGGGGGGGGHHHGHHGHHHHHHHHHHHHHHHHGGGGGHHHHHHHHHHHGGGGHHHHHHHGHHHEDGHGHHHGHHFFFHGHHFHHHH3GHHGGHHHFFEEGFHHHFHHHHEFEHFG/C///>--..0==F0000/0=D000=DD0G000;00000<000;0;C:0<0:9/-.-..//;99.00;000;0.;9;0;009:////;9/;//9//;;/://////://:F////..---..:
@M03495:530:000000000-LYBTV:1:1110:28080:11995 1:N:0:ACAGGAAA+TAGACAAT
GTCAGCATGTGAGCTTTGGAGTGAAATCTCTTGTCTTAAGGAATAAAGGAAAAAGATTCCGTCGGAGGCTCGGTGCTCTACAGGTTCAACCTTTGTACTCTATTATTGCCTCACATTCCATCTCTTGTGAAAATATATTTGATTGGCTTTTCTGCAGGTTGTTTGCCAGGACTTTCCAAGACCTCCACTAGAAAACACAATAAACTTTTTGGAAGCTCGACAACTATCTTCATTTTTCAGAAACAGTGAAC
+
CCCCCFFFFFFFGGGGGGGGGGHHHHHHHHHHHHHHHHHHHHHHHHHHHHHHHHGGHIHIHHHGGGGGGHGGGEEGHHHHHHHHHHHHHHGHGHHHFGHFHHHHHHHHHHGGHHHHHHGHHHHHHHHFHHHHHHHHHHHGHFHHHHGGHHHHHFHHHHHHHGHHHHGHHHHHHHHHHHHHHHHHH>GHHHHDGHHHHHGEHGDD0DGHHHGEG0:GHHGGGCEEGGGGGGGGGGGFFGGGFB0CFFCFBFB
@M03495:530:000000000-LYBTV:1:1110:28743:12002 1:N:0:ACAGGAAA+TAGACAAT
GTCAGCATGTGAGCTTTGGTCCAGCCTGAGTCCTGGTTTATCAACGGCAAAATATAGATCGGAAGAGCACACGTCTGAACTCCAGTCACACAGGAAAATCTCGTATGCCGTCTTCTGCTTGAAAAAAAAAAAAAAAAAACGAACTGATACTACAAATTATGCAACAGAATACCACATATCTGCCACCACACGAACACGCTGCATGCATGCGTAGACACACAGATTAAATGAAGCTTTCGTTGTCTGAGCAA
+
DDDDDFFFFFFFGGGGGGGGGGHGHGHHGHHHHHHHGHHHHHHHHFGGGGHHHHHHHHHHHGGGGHHHHHHHGHHHGHHHHHHHHHHHHHHGHGGFGHFCGHGFEHHHHF?EGGHHHHHHGHGHHHG<BDB</-->---.-..-.000000000000000;0000.//0;00000;0000000000..:..--;--/.-.99/0000000.:.-900//9..00000000000000::..//.0000000/
@M03495:530:000000000-LYBTV:1:1110:8705:12012 1:N:0:ACAGGAAA+TAGACAAT
GTCAGCATGTGAGCTTTGGAATGTAAATTCGTTGACGACAGAAGGAGCAAGATAACGACCACAGGGAGGGTGGTTTATCAACGGCAAAATATAGATCGGAAGAGCACACGTCTGAACTCCAGTCACACAGGAAAATCTCGTATGCCGTCTTCTGCTTGAAAAAAAAAAAAAAGTAATGTGAGGAGTAGCGCGCCGCGACAGTTAGATCGATAAACAGTAAAGAGTACAAGTATGTAGTCAAGTCCACGTTA
+
BBCCCFFFFFFFGGGGGGGGGGHHHHHHHHGGHHHHGGGGGHHHHHHHHHHHHHHHGGGGGHHHHGGGGGGGGFGHHHHHHHGGGGGHHHHHHHHFHHGGGGHH2FHHHGGHHGHHHHHHHHGHHHHHGHGGHFHGEHHHFEHHHHG>@HCFGDHHHHGHHHHFFFF@A-:-.000000000.0.9/09-------:--;-00009:0...9.000/090000:009900000000000900;0000...9
@M03495:530:000000000-LYBTV:1:1110:23190:12020 1:N:0:ACAGGAAA+TAGACAAT
GTCAGCATGTGAGCTTTGGAGTGAAATCTCTTGTCTTAAGGAATAAAGGAAAAAGATTCCGTCGGAGGCTCGGTGCTCTACAGGTTCAACCTTTGTACTCTATTATTGCCTCACATTCCATCTCTTGTGAAAATATATTTGATTGGCTTTTCTGCAGGTTGTTTGCCAGGACTTTCCAAGACCTCCACTAGAAAACACAATAAACTTTTTGGAAGCTGGACAACTATCTTCATTTTTCAGAAACAGTGAAC
+
AAAAAFFFBFFFGGGCE4GGG4F5FGHFHFFGHGGGHHGHFFHCBGEFFFGFF2E2AFGHF3FEEEEGGGCEE?FEFFFF5FFHGFGFHGCGFHFFDGHHHDGFFGHFDGFGEGBGFFGFFGHHHFHGHGFEFGHHHHHHHHFHHGFCG?DGGHGGHHHFHDEHFGHH1GGEGBDG?GGGGH0FFGFFHGH1GFGFF<E.DGHFHHFHHHGGC0:ACGCCGHGGHFHHHHGBFFBFFFFGBF///CCB0C9
@M03495:530:000000000-LYBTV:1:1110:23679:12026 1:N:0:ACAGGAAA+TAGACAAT
GTCAGCATGTGAGCTTTGGAATTAGTAAATTCGTTGACGACAGAAGGAGCAAGATAACGACCACAGGGAGGGTGGTTTATCAACGGCAAAATATAGATCGGAAGAGCACACGTCTGAACTCCAGTCACACAGGAAAATCTCGTATGCCGTCTTCTGCTTGAAAAAAAAAAAAATCAAATAAAAACGTGTGAGTGTGACTAGATCAGCATCAAGACAATAGCATGAAAGGAGCCTAGAGCAATTGACAAACA
+
CCCCDFFFFFFFGGGGGGGGGGHHHHHHHHHHGHHHHHGGGGGHHHHHHHHHHHHHHHGGGGGHHHHGGGGGEGGGGHHHHHHHGGGGGHHHHHHHHHHHGCFGFFGHHHHGHHHGHHHHHHHHGHHHHGFHHGHGHG1FHHGGHHGHFCEHGHHHHHHHFHHHGGGGCED<-.0:<01<1110.-../.:<<011111100<1<001100000//B01111:0011<./..</0:0010/0001111/.<
@M03495:530:000000000-LYBTV:1:1110:20430:12028 1:N:0:ACAGGAAA+TAGACAAT
GTCAGCATGTGAGCTTTGGTTTATCAACGGCAAAATATAGATCGGAAGAGCACACGTCTGAACTCCAGTCACACAGGAAAATCTCGTATGCCGTCTTCTGCTTGAAAAAAAAAAAACGAAAGATAAAAAGGAATAACACAAGACGTTGAGATATATACTAAAGTCATAAAAACGAAAAGAATCAATAATCACTACCACATCACGAACTAGTCTGCTATAAAAAGCATCATTACACATATCAAGCTCCATCA
+
CCCDCFFFFFFFGGGGGGGGGGHHHHHHGGGGGHHHHHHHHHHHGGGGHHHHHHHGHHHGHHHHHHHHHHHHHHGHHHHHHHFHHHGGHHHHGGGHGHHHHHHHFFHHHGGGFF/>//?///011=111</0<11<<1<.>000..<..0.=00000=000000:00000:0:-;..:/.:00;B000:000;0:/;0.0000...-.0000000:;000000.:0:0000000:000::00000000:00
@M03495:530:000000000-LYBTV:1:1110:26003:12041 1:N:0:ACAGGAAA+TAGACAAT
GTCAGCATGTGAGCTTTGGAGGGCGAGGGTGGTTTATCAACGGCAAAATATAGATCGGAAGAGCACACGTCTGAACTCCAGTCACACAGGAAAATCTCGTATGCCGTCTTCTGCTTGAAAAAAAAAAAACATATAGATACTAATACAACGGATTTGACATAGTCTCTAATCACCAGATAACATAAACCATTACCACTGTGCTTCTGTGTTGCTTCACATAACAGTACTACTCACTGACCGCAAGCTTTCTT
+
BBBCCFFFFFFFGGGGGGGGGGGGGGGGGGGGGGHHHHHHHGGGGGHHHHHHHHHHHGGGGHHHHHHHGHHHGHHHHHHHHHHHHHHGHHHHHHHFFFH?FGHHEFFGGGFGHHHGHGHHHHGCCGC?-..01111<=<=11=<=1:C0--...<C111<11:1:111<10:0/0.:0:1:01<110/9<<C111000<1:11<<1111<.1:1B1011<1000<1:1111<101100/-----.01111<
@M03495:530:000000000-LYBTV:1:1110:8737:12046 1:N:0:ACAGGAAA+TAGACAAT
GTCAGCATGTGAGCTTTGGAGTGAAATCTCTTGTCTTAAGGAATAAAGGAAAAAGATTCCGTCGGAGGCTCGGTGCTCTACAGGTTCAACCTTTGTACTCTATTATTGCCTCACATTCCATCTCTTGTGAAAATATATTTGATTGGCTTTTCTGCAGGTTGTTTGCCAGGACTTTCCAAGACCTCCACTAGAAAACACAATAAACTTTTTGGAAGCTGGACAACTATCTTCATTTTTCAGAAACAGTGAAC
+
DCDDDFFFFFFFGGGGGGGGGGHHHHHHHHHHHHHHHHHHHHHHHHHHHHHHHHGGHHHHBBBEEGGGGHHGGGGGHHHHHHHHHHHHHHHHHHHHHHHHHHHHHHHHHHHHHHHHHHHHGHHHHHHHHHHHHGHHHHHHHHHHHHHHHHHHHHHHHHHHHGHHHHHHHEHHHGHHHHHHGHHHHHHHHGG1GHHHHHHGHDDHHGHHHHGGCGFHHHHHHHHHGHHHHHGGGHHHGGGFFGFGGGBFFF9
@M03495:530:000000000-LYBTV:1:1110:10552:12081 1:N:0:ACAGGAAA+TAGACAAT
GTCAGCATGTGAGCTTTGGAATTAGTAAATTCGTTGACGACAGAAGGATAACGACCACAGGGAGGGTGGTTTATCAACGGCAAAATATAGATCGGAAGAGCACACGTCTGAACTCCAGTCACACAGGAAAATCTCGTATGCCGTCTTCTGCTTGAAAAAAAAAAAGATCAGATAGCAGGAGGACGCGGATGAAATGCGACCACGAGCACTGAAGACGGATCCAGACATCTGCGTGAATACAGACAACATGA
+
BABBBFFFF@FFGGGFGAFGFGGFFEFGFHHHGAGH4GEGFCEFCHFFHHHHGAEAAHHH1BBBAA>?EEFHFFHHDGEFGEGHHHGHHFFHHGFEGGFHFHHHFEHEGFFFGDBGGCFFFHHHGHFHHGHFFDFGFDHGFD@?@CFGHHHFDHF11GA--AC--.900=0;;0900099..9.-----9;/9/;9/..---:A@-9-999B////;...-9///::////;-9.../:/;9/....99//
@M03495:530:000000000-LYBTV:1:1110:6312:12098 1:N:0:ACAGGAAA+TAGACAAT
GTCAGCATGTGAGCTTTGGAATTAGTAAATTCGTTGACGACAGAAGGAGCAAGATAACGACCACAGGGAGGGTGGTTTATCAACGGCAAAATATAGATCGGAAGAGCACACGTCTGAACTCCAGTCACACAGGAAAATCTCGTATGCCGTCTTCTGCTTGAAAAAAAAAAAAAAAAAGATAAACATCATAAAAACTGTGACACAAGTAGAACGAAAAAGATACATAGAAACTGCAGGCAAAACAAACACAA
+
DDDDCFFFFFFFGGGGGGGGGGHHHHHHHHHHGHHHHHGGGGGHHHHHHHHHHHHHHHGGGGGHHHHGGGGGEGGGGHHHHHHHGGGGGHHHHHHHHHHHGGGGHHHHHHHGHHHGHHHHHHHHHHHHHHGHHHHHHHEGHHFGHHHHGGGHGGHHHHHHHHHHHGGGFG9--<--<..0:1:01000<11110.01:1<<10<9.11111<9..<9.9.01111<11:1/<1000...../.<....<..
@M03495:530:000000000-LYBTV:1:1110:28906:12101 1:N:0:ACAGGAAA+TAGACAAT
GTCAGCATGTGAGCTTTGGAATTAGCTGGTTTATCAACGGCAAAATATAGATCGGAAGAGCACACGTCTGAACTCCAGTCACACAGGAAAATCTCGTATGCCGTCTTCTGCTTGAAAAAAAAAAAATATAATAACCAAAATATGTTGGCATGTTTCTAGAGTACGTGGAAGTGAGAAGTGCGACTTCACTGTACAACATAAGTATACAGATGCTCTATCTAACAGAATGTACTCGACACATGTGCATTCTG
+
BBBCCFFFFFFFGGGGGGGGGGHHHHHHHHHHHHHHHHGGGGGHHHHHHHHHHHGFGGHHHHHHHGHHHGHHHHHHHGHHHHHHGHHFGHHGFHHHFGHHFHEFEFGHGGGHHHFGHHHGGGC/</01111111111///>>11111<11101111110<0<00.//.<0/000000/00;-.--.;0000;00000;/0900;;0000000000;000000000/00990000;.-.-/000;00000;0
@M03495:530:000000000-LYBTV:1:1110:28107:12138 1:N:0:ACAGGAAA+TAGACAAT
GTCAGCATGTGAGCTTTGGTTTATCAACGGCAAAATATAGATCGGAAGAGCACAGTCTGAACTCCAGTCACACAGGAAAATCTCGTATGCCGTCTTCTGCTTGAAAAAAAACAAGACACTTTTTCCCGTCCTTGTTGTTTGTTGCCTGTTTATGCTAAAGGTGTGCAGCTTAAAGCTACCCGTCATATAGCTTCTGGTCTCTATTCTGCTCAATACGTCAACAAAAACTCACATATTGCCCTTATATCAGA
+
BBBBBFFFFFFFFGGFGGGGGFCHHHGHGGGAGFGFGHHFFHHHFEGGFHHHHHFFGHHAGFEAGHFBEGFGH?EGGFBCHFDF1?EBGHHF>EGFF4@4FGHG3BGGGG</?/22B3B23B3B22B////?2222@2?C2?001??1G11?<1FH1F111111<F11>G1>1<0=0=0/.<..<<CG00;0;0;0000;C00C0000;;0C0;F/.;.;.00.;...090/999009000/9///9//9/
@M03495:530:000000000-LYBTV:1:1110:22584:12155 1:N:0:ACAGGAAA+TAGACAAT
GTCAGCATGTGAGCTTTGGAATTAGTAAATTCGTTGACGACAGAAGGAGCAAGATAACGACCACAGGGAGGGTGGTTTATCAACGGCAAAATATAGATCGGAAGAGCACACGTCTGAACTCCAGTCACACAGGAAAATCTCGTATGCCGTCTTCTGCTTGAAAAAAAAAAAAAAAGATTCAAAGCATACGGACATGGAATCAACACGAGTAAGGAAGGTGATGTGCTATACTGACTGTCAATCTATCCGCG
+
CCCCDFFFFFFFGGGGGGGGGGHHHHHHHHHHGHHHHHGGGGGHHHHHHHHHHHHHHHGGGGGHHHHGFEGGEFGGFHHHHHHHGGGGGHHHHGHHHHHHGGGGGHHHHHHFHHHGHHHHHHHHGFHHHHFHHGHHHFFFHHGGHHHDDACHGFHHHHHHHHHHGF@ECA-;--:..0:00000/0000...--00/000000/0..--.:0;:0;..000000;0000;0:0:000000000;00:/..-
@M03495:530:000000000-LYBTV:1:1110:12795:12165 1:N:0:ACAGGAAA+TAGACAAT
GTCAGCATGTGAGCTTTGGAGTGAAATCTCTTGTCTTAAGGAATAAAGGAAAAAGATTCCGTCGGAGGCTCGGTGCTCTACAGGTTCAACCTTTGTACTCTATTATTGCCTCACATTCCATCTCTTGTGAAAATATATTTGATTGGCTTTTCTGCAGGTTGTTTGCCAGGACTTTCCAAGACCTCCACTAGAAAACACAATAAACTTTTTGGAAGCTGGACAACTATCTTCATTTTTCAGAAACAGTGAAC
+
CCCCDFFFFFFFGGGGGGGGGGHHHHHHHHHHHHHHHHHHHHHHHHHHHHHHHHGGHIIIHIHGGGGGGHHGGGGGHHHHHHHHHHHHHHHHHHHHHHHHHHHHHHHHHHHHHHHHHHHHHHHHHHHHHHHHHHHHHHHHHHHHHHHHHHHHHHHHHHHHHFHHHHHHHHHHHHHHHGGHFHHHHHHHHHHHHGHGHHGFHGHHHGHHHHGG0GHGHHGHHHHHHHHHHHHGGGHGGGGGFGGGGGGFBG0
@M03495:530:000000000-LYBTV:1:1110:5179:12172 1:N:0:ACAGGAAA+TAGACAAT
GTCAGCATGTGAGCTTTGGTCCAGCCTGAGTCCTGGTTTATCAACGGCAAAATATAGATCGGAAGAGCACACGTCTGAACTCCAGTCACACAGGAAAATCTCGTATGCCGTCTTCTGCTTGAAAAAAAAAAAAAAAAAAAAAATAAAAAGAGCACAACAAATAAAAAAGACAAAGAAACTAACACACAAAAAAAGCACATAAGAAAAAGAAAAGTAGTATAAGCAATAACAATGAGAACACTACGAACATA
+
BBBBBFFFFDFFGGGGGGGGGGHHHGGHCGGHHHHHHHHHHHHHFFGFGGHHHHHHHHHHHGGGGHHHHHHHGFCFGHHHHHHHGHHHHHHGGHFGHHF@FFGFDHHHGGGGHGHHHEFHHGGHFHGGGG/A<<@C@<A----.00000.;///.9/...;000000-9..9..//.////9;9/9.99.9.--../.9//99F//.....:.////9///;//:////////////9//9///.9.--//
@M03495:530:000000000-LYBTV:1:1110:28761:12175 1:N:0:ACAGGAAA+TAGACAAT
GTCAGCATGTGAGCTTTGGAATTAGTAAATTCGTTGACGACAGAAGGAGCAAGATAACGACCACAGGGAGGGTGGTTTATCAACGGCAAAATATAGATCGGAAGAGCACACGTCTGAACTCCAGTCACACAGGAAAATCTCGTATGCAGTCTTCTGCTTGAAAAAAAAAAAAACAAAGAAAAGACAGCGTTTCTTATGCTTTACACTATATTTCATCGCCTGGACTCACATACAATCTCGATCAAGTCATA
+
BBBBBFFFFFFFGGGGGGGGBGHFHHHHFGHFFGHHHHGFAFGHHHCGEFEHHFHHHHGGGGGHHHHG1EEG?FFEFHFHHHHHGGGCFFFFFHGFBGD?FE/EBCGFHHHFHFHGHGFHHHHHHHHHHHGHHHFHHF<<FFFGHHH1?GFFHFFGFFHFGGHHH---A-:;-C...//.///./9;.A9.-//9//////9/;99/9/9/////:9/.;....9////://///;//9./9.9/9/B//9
@M03495:530:000000000-LYBTV:1:1110:14512:12181 1:N:0:ACAGGAAA+TAGACAAT
GTCAGCATGTGAGCTTTGGAATTAGTAAATTCGTTGACGACAGAAGGAGCAAGATAACGACCACAGGGAGGGTGGTTTATCAACGGCAAAATATAGATCGGAAGAGCACACGTCTGAACTCCAGTCACACAGGAAAATCTCGTATGCCGTCTTCTGCTTGAAAAAAAAAAAAACAACAACAAAACATGCACATCGTGGTCGTGACGAGCAAAAATCAGAGGCAATCGACAGAGAGATAAGAGTTGGACTGG
+
EEEEEFFFFFFFGGGGGGGGGGHHHHHHHHHHGHHHHHGGGGGHHHHHHHHHHHHHHHGGGGGHHHHGGGGGGGGGGHHHHHHHGGGGGHHHHHHHHHHHGGGGGHHHHHHGHHHGHHHHHHHHHHHHHHGHHHHHHHBFGHGGHHHHFGGHGHHHHHHHHHHHHGGFGF-<<..9.<.<.<<A..000:01109....0--./..9---/0/..:0000.<..00..-.-///..1110101110000..
@M03495:530:000000000-LYBTV:1:1110:14737:12188 1:N:0:ACAGGAAA+TAGACAAT
GTCAGCATGTGAGCTTTGGACTCCTGACTGGTTTATCAACGGCAAAATATAGATCGGAAGAGCACACGTCTGAACTCCAGTCACACAGGAAAATCTCGTATGCCGTCTTCTGCTTGAAAAAAAAAAAAATTAACTAGCATACAAAGTGATGAAAACCTTACCAATCATGGGATAAAATTTTATAGGGAACTAACCCACAAGCAAAAAACACTGCTATCACACATTCATACGTTAATCCAAATTATGTCTAA
+
CCCCCFFFFFFFGGGGGGGGGGHHHHHHHHHHHHHHHHHHGGGGGHHHHHHHHHHHGGGGHHHHHHHGHHHGHHHHHHHHHHHHHHGHHHHHHHCHHHFGHFHHEEEHGHHHHHHGFHHHHGGGCBCD/011?1>11011>1>1>011111100</<<0<//=0/<000:./;/:;0::0000000./..900/9..C.9.99;/9.-;;.//:////:///.///////.:/;9:;/:/9//////://;
@M03495:530:000000000-LYBTV:1:1110:28731:12195 1:N:0:ACAGGAAA+TAGACAAT
GTCAGCATGTGAGCTTTGGTGCCGCCCTGGTTTATCAACGGCAAAATATAGATCGGAAGAGCACACGTCTGAACTCCAGTCACACAGGAAAATCTCGTATGCCGTCTTCTGCTTGAAAAAAAAAAAAAAAATGAGCAAATAAGTATAAGACAGGTAATGTAGGTGAAGATGGTAAATGGTAGCAGCAGGACACAAAACGGTTCAGCACTCCTCTCGATAACCTGAGTCATAATAGGATCACATACAGACAG
+
DDDDDFFFFFFFGGGGGGGGGGHGGGGGHHHHHHHHHHHGGGGGHHHHHHHHHHHGGGGFHGHHHHGHHHGHHGHHHHHHHGHHHGHGHHHHHBGHHGGHHHHG?EFFGHFHHHHHHHHHGG?C<><<<--.<0000/0=00000:0000::/.;0000;00000;09;9000000000000000/....././...:-...:0000.0//0/;/.0;..:00.;9000000:00000:.:0000;00.//
@M03495:530:000000000-LYBTV:1:1110:11968:12201 1:N:0:ACAGGAAA+TAGACAAT
GTCAGCATGTGAGCTTTGGAATTAGTAAATTCGTTGACGACAGAAGGAGCAAGATAACGACCACAGGGAGGGTGGTTTATCAACGGCAAAATATAGATCGGAAGAGCACACGTCTGAACTCCAGTCACACAGGAAAATCTCGTATGCCGTCTTCTGCTTGAAAAAAAAAAAAAGAAACAAAAGACAAAAGGGCTAATAAAGGTAGGATTAAAGCCGACAAGATATATAGCTGTGTAGACTTGTGAGATTGG
+
CCCCDFFFFFFFGGGGGGGGGGHHHHHHHHHHGHHHHHGFGGGHHHHHHHHHHHHHHHGGGGGHHHHGGGGGEFGFGHHHHHHHGGGGGHHHHHHHHHHHGGGGHHHHHHHGHHHGHHHHHHHHHHHHHHGHHHHHHBFHHHGGHGHHFEGGGGHHHHHHHHHHFGGGCA-;9.;.;//..;/.////./.....0:00000000.00000;00.-----.;000:0:00:00/00000000000:0000.
@M03495:530:000000000-LYBTV:1:1110:24941:12220 1:N:0:ACAGGAAA+TAGACAAT
GTCAGCATGTGAGCTTTGGTGCCGCCCTGGTTTATCAACGGCAAAATATAGATCGGAAGAGCACACGTCTGAACTCCAGTCACACAGGAAAATCTCGTATGCCGTCTTCTGCTTGAAAAAAAAAAAAAACAATCAAGCTACAATGGTCACTGACCACACGCTTACATAGAACTAGACTTAATACTTCGTTCTGTCTGTCACAGGTCACCACCACATCAGACTCACACAGTAGTACTACAACTATCTCGAGA
+
CCCCCFFFFFFFGGGGGGGGGGHGGGGGHHHHHHHHHHHGGGGGHHHHHHHHHHHEFGGHHHHHHHGHHHGGHHHHHHHHHHHHHGHHHHGHHBHHHGGFHFHE?EHGFHHHFHGGHHHHGGGC<//-<...000000<0000000<<=000:0/0:..-;.:A00900;000009;00000000;0.//..0;00;90;;00.0:0009.:.9.090090000900..0;0:00:;009;000000.0..
@M03495:530:000000000-LYBTV:1:1110:4149:12227 1:N:0:ACAGGAAA+TAGACAAT
GTCAGCATGTGAGCTTTGGAGTGAAATCTCTTGTCTTAAGGAATAAAGGAAAAAGATTCCGTCGGAGGCTCGGTGCTCTACAGGTTCAACCTTTGTACTCTATTATTGCCTCACATTCCATCTCTTGTGAAAATATATTTGATTGGCTTTTCTGCAGGTTGTTTGCCAGGACCACGCGTACGGCCCAATGGCAGCACCACACGTGCAGGTCGTGATTGCTGGAGCAGGTATGATATAATTCTAGGATTTGA
+
DCDDDFFFFFFFGGGGGGGGGGHHHHHHHHHHHHHHHHHHHHHHHHHHHHHHHHGGHIIIHGHGGGGGGHHGGGGGHHHHHHHHHHHHHHHHHHHHHHHHHHHHHHHHHHHHHHHHHHHHHHHHHHHHHHHHHHHHHHHHHHHHHGHHHHHHHHHHGHHHHFHHHHHHHHHHHHHGGGFGGGGGGGGHHHHHHGGHFGHHHGGHGGGHGGGGBGGGGGGGGGFFGGGGFBFFBFFFFBFFFFFFFEFFEF:
@M03495:530:000000000-LYBTV:1:1110:24687:12262 1:N:0:ACAGGAAA+TAGACAAT
GTCAGCATGTGAGCTTTGGAGTGAAATCTCTTGTCTTAAGGAATAAAGGAAAAAGATTCCGTCGGAGGCTCGGTGCTCTACAGGTTCAACCTTTGTACTCTATTATTGCCTCACATTCCATCTCTTGTGAAAATATATTTGATTGGCTTTTCTGCAGGTTGTTTGCCAGGACTTTCCAAGACCTCCACTAGAAAACACAATAAACTTTTTGGAAGCTGGACAACTATCTTCATTTTTCAGAAACAGTGAAC
+
CCCCCFFFFFFFGGGGGGGGGGGHHHHHHHHHHHHHHHHHHHHHHHHHHHHHHHGGHHHHHHHGGGGGGHHGGGGGHHHHHHHHHHHHHHHHHHHHHHHHHHHHHHHHHHHHHHHHHHHHHHHHHHHHHHHHHHHHHHHHHHHHHHHHHHHHHHHHHHHHHGHHHHHHGEHHGHGHHHHHHHHHHHHHHHGFHHHHHGGGHDDHHHHHGHGCGFFFHHHHHHHHHHHHHHGGGGGGGGGEFFGGGFFFFG0
@M03495:530:000000000-LYBTV:1:1110:10842:12297 1:N:0:ACAGGAAA+TAGACAAT
GTCAGCATGTGAGCTTTGGTGCCGCCCTGGTTTATCAACGGCAAAATATAGATCGGAAGAGCACACGTCTGAACTCCAGTCACACAGGAAAATCTCGTATGCCGTCTTCTGCTTGAAAAAAAAAAAAAAAAAACAAAAAAAACACACATACCACATTTAAAGTAAATATTATGAACATAGTCAGAAGGCTGGATATCATTAAGAAAAAAAGTATAGAATGAAACTTAGATCTATTCGTACGACTATCTCGA
+
CBCCDFFFFFFFGGGGGGGGGGHGGGGGHHHHHHHHHHHGGGGGHHHHHHHHHHHGGGGHBFGGHHGHHHGHHHHHHHHHHHHHHGHHHHHHHHHHHGGHHHHGEEHGHHHHHHHGHHHHGGCD@A<><---<.:<.:<---C...<.000:00.0000:0<C0000<0<000000000000000:0.<0.<.0000000<0000//.--.000000000000000000<00:000///.-...<<000.0
@M03495:530:000000000-LYBTV:1:1110:26547:12312 1:N:0:ACAGGAAA+TAGACAAT
GTCAGCATGTGAGCTTTGGAATTAGTAAATTCGTTGACGACAGAAGGAGCAAGTAACGACCACAGGGAGGGTGGTTTATCAACGGCAAAATATAGATCGGAAGAGCACACGTCTGAACTCCAGTCACACAGGAAAATCTCGTATGCCGTCTTCTGCTTGAAAAAAAAAAAATAAACGTAACCTTACATATCTTACTTACTACAACCCTTACAGAATACTACATTTAGTGCCTACAGACTCGCTACTATGCC
+
CCCCCFFFFFFFGGGGGGGGGGHHHHHHHHHHGGHHHHGGGGGHHHHHHHHHHHHHHGGGGGHHHHGGGGGEGGFGHHHHHHHGGGGGHHHHHHHHHHHGGGGHFHHHHHGGHHGGHHGHHHHHHHHHHGHHHHHHHFHHHGGHHHHGGDHGHHFHHHHFGFFHC-@?@?-.0000.....00000000000;0000;0000900:../9B00:9;000900:9000090000/000.09.-..-:0000:
@M03495:530:000000000-LYBTV:1:1110:4672:12337 1:N:0:ACAGGAAA+TAGACAAT
GTCAGCATGTGAGCTTTGGTGCCGCCCTGGTTTATCAACGGCAAAATATAGATCGGAAGAGCACACGTCTGAACTCCAGTCACACAGGAAAATCTCGTATGCCGTCTTCTGCTTGAAAAAAAAAAGAAAAATAAGTTACAATCAGCAAAGGTGCTGAGTAGGTGCTATATAGAAGTGCAATCAATAAGTAATCCGAATCCTGCACACCCTTCGCATCGCAGACGGTCATCGCCACAGCCCAAGCCGCAGAC
+
BABBBFFFFFFFFGGGGGGGFGHGGGGGHGHHHHHHHHHGGGGGAGHFHHHFGHHGGGGHGHHHHHGHHHGHHHHHGHHGHHHFHGHHHFHHF3@EHGGBGHFE?EHGGHFHHFGCHHGHGGGG///0000??11111=F1F<1<11>1>0<<<<=<.0<0000000000000:000:;000:000000;000099..9090///09..9//;...=.9..9.-....///.......;..:.A.-;---;
@M03495:530:000000000-LYBTV:1:1110:23518:12343 1:N:0:ACAGGAAA+TAGACAAT
GTCAGCATGTGAGCTTTGGATGGTTCTGGTTTATCAACGGCAAAATATAGATCGGAAGAGCACACGTCTGAACTCCAGTCACACAGGAAAATCTCGTATGCCGTCTTCTGCTTGAAAAAAAAAAAACAACTAGGAACAGCAGCATTGCCGGAGTTCTAACTATGTTACATAATACACCCCGACCTCAACAGCCTACACAGACCATAAAACACAACGCGTCAATGATCACCTCTACTCCTCACATACGACAA
+
DDCDDFFFFFFFGGGGGGGGGGGHHHHHHHHHHHHHHHGGGGGHHHHHHHHHHHGGGGHHHHHHHGHHHGHHHHHHHHHHHHHHGHHHHHHFGHHHFFFFHHGGGHGHHHFHHHHHHHHGGGC/<</=//11111=0000>00011111----</00000<000<000000000000/.-9--<.000/0/.</0=:/F.0../000<:0<....-----.<000000//0<0<<0000<0.0:00..<9-
@M03495:530:000000000-LYBTV:1:1110:15712:12351 1:N:0:ACAGGAAA+TAGACAAT
GTCAGCATGTGAGCTTTGGAATTAGTAAATTCGTTGACGACAGAAGGAGCAAGATAACGACCACAGGGAGGGTGGTTTATCAACGGCAAAAATAGATCGGAAGAGCACACGTCTGAACTCCAGTCACACAGGAAAATCTCGTATGCCGTCTTCTGCTTGAAAAAAAAAAAATAAAAGATGACATCATAAACTCCCAGATAAAACGCCATTGTCAAAGTGTGCTGTACTGGCATAACCAGAAGTCAGTCGAT
+
CCCCDFFFFFFFGGGGGGGGGGHHHHHHHHHHGHHHHHGGGGGHHHHHHHHHHHHHHHGGGGGHHHHGFFGGFGGGGHHHHHHHGGGGGHHHHHHHHHHGGGGHHHHHHHGHHHGGHHHHHHHHHHHHHGHHFHHHHFHHHGGHHHHGGGHGHHHHHHHHHHHHGGCGG-9.;0000.0090:00000000000.9:.000:00---..999:00009000000000000./:00000;./00090:0...
@M03495:530:000000000-LYBTV:1:1110:19555:12358 1:N:0:ACAGGAAA+TAGACAAT
GTCAGCATGTGAGCTTTGGAATTAGTAAATTCGTTGACGACAGAAGGAGCAAGATAACGACCACAGGGAGGGTGGTTTATCAACGGCAAAATATAGATCGGAAGAGCACACGTCTGAACTCCAGTCACACAGGAAAATCTCGTATGCCGTCTTCTGCTTGAAAAAAAAAAAAAACAAACACACAAAAATGCCCCCGACGTAGCAACAATCAATGAGCAACGATGGTATGAGAGTCCACAGTGTTGTCAAGA
+
CCCCCFFFFFFFGGGGGGGGGGHHHHHHHHHHGHHHHHGFGGGHHHHHHHHHHHHHHHGFGGGHHHGGFGGGEGGGGHHHHHHHGGGGGHHHHHHHHHHHGGGGGHHHHHHGHHHGHHHHHHHHHHHHHHGHHHGHHHFHHHGGHHGHGFGHGHHHHHHHHGHHHGGFG-9:-:.;E9....;.:....009/.------...00...00000;9000/.-;...00000000000000.:0;0./00000
@M03495:530:000000000-LYBTV:1:1110:12742:12366 1:N:0:ACAGGAAA+TAGACAAT
GTCAGCATGTGAGCTTTGGAGGGCAAGAAGGGGTGGTTTATCAACGGCAAAATATAGATCGGAAGAGCACACGTCTGAACTCCAGTCACACAGGAAAATCTCGTATGCCGTCTTCTGCTTGAAAAAAAAAAAAAAAAAAAAACAGAAGTAAAATAATATACGAGAACATAAGTAAAAAAAATAAGAATAGCAAGCAATACAAGTAAGTCACTGACAGAATGAGAGATAAAGTCGTATAAAGACTGTACAAG
+
CCCCCFFFFFFFGGGGGGGGGGGGGGGHHHHGGFFGGGHHHHHHHGGGGGHHHHHHHHHHHGGGGHHHHHHHGHHHGHHHHHHHHHHHHHHGHHHHHHHFHHHGGHHHHGFGHGHHHHHHGHHHHHGGGGA>-<<<--<-<-.<//00<<:111<111111.....0/11111<11:0---.01111010111:./:010000111111<1110000/0:<0<<091111111...<0111</10011110
@M03495:530:000000000-LYBTV:1:1110:7340:12425 1:N:0:ACAGGAAA+TAGACAAT
GTCAGCATGTGAGCTTTGGAATTAGTAAATTCGTTGACGACAGAAGGAGCAAGATAACGACCACAGGGAGGGTGGTTTATCAACGGCAAAATATAGATCGGAAGAGCACACGTCTGAACTCCAGTCACACAGGAAAATCTCGTATGCCGTCTTCTGCTTGAAAAAAAAAAAAAGACAGACACAGAGGTTCAAACGAAATTTGTCGGATAAAGATCATCACTACAAAAAAAACGTAGAATAGAATATATGTG
+
CCCDDFFFFFFFGGGGGGGGGGHHHHHHFHHHGHHHHHGCFGGHHHHHHHHHHHHHHHGGGGGHHHHGGGGGEGGGGHHHHHHHGGGGGHHHHHHHHHHGGGGGFEGHHHHGHHHGHHHHHHGHHHHHHGDHHHHHHGFHHHFGHHHGGGGHGHHHHHHHFFGGHFEGGG-9-../;/;:///.:/.0/00000..:..00000.--9.0000:0:0:0000:000.;---.9:...0000000:0;00;0
@M03495:530:000000000-LYBTV:1:1110:20098:12444 1:N:0:ACAGGAAA+TAGACAAT
GTCAGCATGTGAGCTTTGGAGTGAAATCTCTTGTCTTAAGGAATAAAGGAAAAAGATTCCGTCGGAGGCTCGGTGCTCTACAGGTTCAACCTTTGTACTCTATTATTGCCTCACATTCCATCTCTTGTGAAAATATATTTGATTGGCTTTTCTGCAGGTTGTTTGCCAGGACTTTCCAAGACCTCCACTAGAAAACACAATAAACTTTTTGGAAGCTGGACAACTATCTTCATTTTTCAGAAACAGTGAAC
+
CBCCCFFFFFFFGGGGGGGGGGHHHHHHHHHHHHHHHHHHHHHHHHHHHHHHHHGGHIHIHHHGGGGGGHHGGGGGHHHHHHHHHHHHHHHHHHHGHHHHHHHHHHHHHHHHHHHHHHHHHHHHHHHHHHHHHHHHHHHHHHHHHHHHHHHHHHHHGHHHHFHHHHHHGHHGHHHHHHHHHHHHHHHHHHHHHHGHHGHEGDDGHFHHHHGGGHHGHHHHHHHHHHHHGHGGGGGGGGGGFGGGGGFFFG0
@M03495:530:000000000-LYBTV:1:1110:15132:12445 1:N:0:ACAGGAAA+TAGACAAT
GTCAGCATGTGAGCTTTGGTCCAGCCTGAGTCCTGGTTTATCAACGGCAAAATATAGATCGGAAGAGCACACGTCTGAACTCCAGTCACACAGGAAAATCTCGTATGCCGTCTTCTGCTTGAAAAAAAAAAAAAAAAAGGAGAAGGAGAAATAGATAGGGATTACATGGAGATAACAGATAACAAATACATACGTCTATAAAGTGCAAAGTGGTACTAAGTACAACAATCATGACTTGACTGTGGAGCAGG
+
CCDDDFFFFFFFGGGGGGGGGGHHHGHHHHHHHHHHHHHHHHHHHGGGGGHHHHHHHHHHHGGGGHHHHHHHGHHHGHHHHHHHHHHHHHHGHHHHHHGCGHHGDHHHHGGGHGHHHHHHHHHHHHGGGGD/<--<--<./.../.....000:0000/.///:0000/0/0/;0000/:00000:00000;0.;./.000:0:00000/:00000000:0:0000..00000000;0;0000;/:././.
@M03495:530:000000000-LYBTV:1:1110:8503:12464 1:N:0:ACAGGAAA+TAGACAAT
GTCAGCATGTGAGCTTTGGAATTAGTAAATTCGTTGACGACAGAAGGAGCAAGATAACGACCACAGTGAGGGTGGTTTATCAACGGCAAAATATAGATCGGAAGAGCACACGTCTGAACTCCAGTCACACAGGAAAATCTCGTATGCCGTCTTCTGCTTGAAAAAAAAAAAAAAACAAAGAACAAAACACAAACACATGGCACAGGAATAGAAAGTATAAGATAAGTAAAACATGCTATAGTGTAACGATA
+
CDEDDFFFFFFFGGGGGGGGGGHHHHHHHHHHGHHHHHGGGGGHHHHHHHHHHHHHHHGGGGGHHHGHHHHGEGGGGHHHHHHHGGGGGHHHHHHHHHHHGGGGGHHHHHHGHHHGHHHHHHHHHHHHHHGHHHHHHGFHHHGGHHHHGEGHGHHHHHHHHHHHHGGGGGE-<<-..<./<.///...<.<......<0/./0//../00011101:<11111110111:10.00011<:1111111....
@M03495:530:000000000-LYBTV:1:1110:23843:12468 1:N:0:ACAGGAAA+TAGACAAT
GTCAGCATGTGAGCTTTGGAATTAGTAAATTCGTTGACGACAGAAGGAGCAAGATAACGACCACAGGGAGGGTGGTTTATCAACGGCAAAATATAGATCGGAAGAGCACACGTCTGAACTCCAGTCACACAGGAAAATCTCGTATGCCGTCTTCTGCTTGAAAAAAAAAAAAAAATAACCCAAAGATCGACCAAACGATGTATACAAACTAGCACATCATGAGAATCATCTCTACAACGAAGTAAATAGGG
+
CCCCDFFFFFFFGGGGGGGGGGHHHHHHHHHHGHHHHHGGGGGHHHHHHHHHHHHHHHGGGGGHHHHGGFGGEGGGGHHHHHHHGGGGGHHHHHHHHHHHGGGGFHHHHHHGHHHGHHHHHHHHHHHHHHGHHHHHHH1GHHGGHHHHF<EHEGHHHHHHHHHHHGGGC-9<--<.01:0.<.://01.<--9........1111100.:10:<0<1001:10110111111111:00-9.<9111110:.
@M03495:530:000000000-LYBTV:1:1110:18315:12469 1:N:0:ACAGGAAA+TAGACAAT
GTCAGCATGTGAGCTTTGGACTCCTGACTGGTTTATCAACGGCAAAATATAGATCGGAAGAGCACACGTCTGAACTCCAGTCACACAGGAAAATCTCGTATGCCGTCTTCTGCTTGAAAAAAAAAAAAAAACAAAATTGAACAAAGCAGGCAGAGCAACTGCAGTCAGTAGTCGCAACGCATCCTCGTGTAGCTGTCTAACAACAGAACATGCGCGTCAATGTAGCGTTGACTTCACGTACACTAGTTAAA
+
CCCCDFFFFFFFGGGGGGGGGGHHHHHHHHHHHHHHHHHHGGGGGHHHHHHHHHHHGGGGHHHHHHHGHHHGHHHHHHHHHHHHHHGHHHHHHHGHHHFGHGHHGGGHGHHHHHHHHHHHHGGG/BB<<--.<.00101=<01/.//0/....../0/.//000100111111.--.----.-/00.<../11101011100099//0//100..---..111111-..-.0:111<9./..1</0<1<11
@M03495:530:000000000-LYBTV:1:1110:4578:12479 1:N:0:ACAGGAAA+TAGACAAT
GTCAGCATGTGAGCTTTGGATGGTTCTGGTTTATCAACGGCAAAATATAGATCGGAAGAGCACACGTCTGAACTCCAGTCACACAGGAAAATCTCGTATGCCGTCTTCTGCTTGAAAAAAAAAAAGAACTGGACGACCACACGGAATGTCGAGAATGCCTGATTGGAAATAACTCACTGTTCAGTAAAGACTGGTCGTTGTGACTCACATGAAGCATGTGCTCCCCGGACAAGTATTCCTTTGTTGTGCGA
+
AAABBFFFFFFFGGGGGGGGGGGHFHGHHBGHHHHHHHGGGGGHBGHHHHGHHHGBFFHHHHHHHGHHHGHHHFHHCGGHGHHHGHHFHHHG3GHFFEGHHHGGGHGH4GHFDGF?BGFEGG<<//<<011<00><A--...--<<.0=0.<<..0000<0/0<0.0;00000:00/00;;000090090=00.00--./9.00;00909/////////////9..---9-:.://////////....9.9
@M03495:530:000000000-LYBTV:1:1110:13254:12482 1:N:0:ACAGGAAA+TAGACAAT
GTCAGCATGTGAGCTTTGGAATTAGTAAATTCGTTGACGACAGAAGGAGCAAGATAACGACCACAGGGAGGGTGGTTTATCAACGGCAAAATATAGATCGGAAGAGCACACGTCTGAACTCCAGTCACACAGGAAAATCTCGTATGCCGTCTTCTGCTTGAAAAAAAAAAAAAAGTAAACGCCTTCGACACGTCGAAGACGAATTAAGACAGATAATAGACGGCAGAACGACATCGAATCAGTCTAATGAT
+
DDCDDFFFFFFFGGGGGGGGGGHHHHHHHHHHGHHHHHGGGGGHHHHHHHHHHHHHHHGGGGGHHHHGGGGGEGGGGHHHHHHHGGGGGHHHHHHHHHHHGGGGFHHHHHHGHHHGHHHHHHHHHHHHHHGHHHHHHHBHHHGGHHHHGGGHGHHHHHHHHHHHHGGGGGB---.00000.--..;....-...-9;../.--..;00;0///00:000:0..---./:..9-.0.:;0;0:000000000
@M03495:530:000000000-LYBTV:1:1110:16477:12487 1:N:0:ACAGGAAA+TAGACAAT
GTCAGCATGTGAGCTTTGGACTGGTTTATCAACGGCAAAATATAGATCGGAAGAGCACACGTCTGAACTCCAGTCACACAGGAAAATCTCGTATGCCGTCTTCTGCTTGAAAAAAAAAAAAGATATTCACATATGGACACAACTGCAGATGACAATTAGGATAGCGTGACTAACGGAAGTGCACACGTTGTTAATATTGTCACTGATATTGATAACGCTGTTCGCGATCCTCTGCAACAATTAAGGTAAGA
+
ABAAAFFFFFFFGGGGGGGGGFHHFGHHGHHHHGCEG?FGHHHHHEFFCGEFGAGCGHHHGHHHGBGHFHHGHHHHHFHGHHHHHH43B@FFFFG4GE1EGFFFHHG33F33F0//EBD///<1<11?1?11?1111<100FE101<111=F11000000000/0-..;;000/;-...0<0:00999....0;;0000;0090000;000;B900.:.;.9/.----../9/9/://.;///9///999/
@M03495:530:000000000-LYBTV:1:1110:23806:12492 1:N:0:ACAGGAAA+TAGACAAT
GTCAGCATGTGAGCTTTGGAGACTGGTTTATCAACGGCAAAATATAGATCGGAAGAGCACACGTCTGAACTCCAGTCACACAGGAAAATCTCGTATGCCGTCTTCTGCTTGAAAAAAAAAAAAAAAAAAAACATTAAACATGTAATCATCGTTAGATTGTAAACATCAATACAAAAATCACGGATAACTAATAGCTAGCGACTATCTAAATAGATGAGAGCTGAATATAACATGACGATCAGCGTACTACA
+
CCCCDFFFFFFFGGGGGGGGGGGHHHHHHHHHHHHGGGGGHHHHHHHHHHHGGGGHHHHHHHGHHHGHHHHHHHHHHHHHHGHHHHHHHHHHHGGHHHHGEGHGHHHHHHHHHHHHGGGGGF<>/-<<-<:..01111<1001111:111<....1110<111:1000011<000...000..-..00110111:1100--9--<1<1111<:111<010.0000111111:1:00...9.009..-.110
@M03495:530:000000000-LYBTV:1:1110:3585:12493 1:N:0:ACAGGAAA+TAGACAAT
GTCAGCATGTGAGCTTTGGTTTATCAACGGCAAAATATAGATCGGAAGAGCACACGTCTGAACTCCAGTCACACAGGAAAATCTCGTATGCCGTCTTCTGCTTGAAAAAAAAAAAAAATTCTACGTTAAAAAAAAATAGAATGTAGAGTTAAACACTATAAGACCAATGATGTATAGTTTGGCAACTCATCACATAATAATAGATGTGACTGAATCTCGTACAGTATGTTATATAGATCCATGATCACCTG
+
CBCBCFFFFFFFGGGGGGGGGGHHHHHHGGGGGHHGGHHHHHHHEGGGHHHHHHHGHHHGGHHHHHHHHHHHHHGHHCGHHHGHGHGFHHHHGGGHGHHHHHHH1FGHFEGED///</011111/<00.1>1<--<.00000000000:000000.0/000000//.//000900009000./:0.900;000;0000000//9///////9///9//.9...;://////////////////////;///
@M03495:530:000000000-LYBTV:1:1110:9344:12505 1:N:0:ACAGGAAA+TAGACAAT
GTCAGCATGTGAGCTTTGGAGTGAAATCTCTTGTCTTAAGGAATAAAGGAAAAAGATTCCGTCGGAGGCTCGGTGCTCTACAGGTTCAACCTTTGTACTCTATTATTGCCTCACATTCCATCTCTTGTGAAAATATATTTGATTGGCTTTTCTGCAGGTTGTTTGCCAGGACTTTCCAAGACCTCCACTAGAAAACACAATAAACTTTTTGGAAGCTGGACAACTATCTTCATTTTTCAGAAACAGTGAAC
+
CCCCCFFFFFFFGGGGGGGGGGHHHHHHHHHHHHHHHHHHHHHHHHHHHHHHHHGGHIIIBBBEFGGGGHHGGEGGHHHHHHHHHHHHHHHHHHHHHHHHHGHHHHHHHHHHHHHHHHHHHHHHHHHHHHHHHGHHHHHHHHHHHHHHHHHHHHHHHHHHHGHHHHHHHHHHHHHHHHHHGHHHHGHHHHHHHHHHHGHGGGGHHHHHHHGEGGGGHHHHHHHHHHHGHHGGGGGHGGGGFGGGGGFFBF0
@M03495:530:000000000-LYBTV:1:1110:13633:12551 1:N:0:ACAGGAAA+TAGACAAT
GTCAGCATGTGAGCTTTGGAGGGCAAGAAGTGGTTGTGACTGGTTTATCAACGGCAAAATATAGATCGGAAGAGCACACGTCTGAACTCCAGTCACACAGGAAAATCTCGTATGCCGTCTTCTGCTTGAAAAAAAAAAAAAAAACACGCAACAGACAACCAAAAAAGCAGCAGCCAATACATTACAACATCAAATAATTGCTACATTACATGACTTCATCGATATAGCCGAACGATCATACTAAACTCAAT
+
CCDDEFFFFFFFGGGGGGGGGGGGGGGHHHHHHHGGGGHHHHHHHHHHHHHHGGGGGHHHHHHHHHHHGGGGHHHHHHHGHHHGHHHHHHHHHHHHHHGHHHGHHHFHHHGGHHHHGGGHGHHHHHHHHHHHHGGGGG----<-.<:.---:./<.//9.<..9.-..0//../../0:001111110<:0000<1:1:111110<1111:1001111:<0/<.91110.----....111111<0100:1
@M03495:530:000000000-LYBTV:1:1110:21790:12558 1:N:0:ACAGGAAA+TAGACAAT
GTCAGCATGTGAGCTTTGGAATTAGTAAATTCGTTGACGACAGAAGGAGCAAGATAACGACCACAGGGAGGGTGGTTTATCAACGGCAAAATATAGATCGGAAGAGCACACGTCTGAACTCCAGTCACACAGGAAAATCTCGTATGCCGTCTTCTGCTTGAAAAAAAAAAAAAAAAACAATAAAACAGTACAAGAAACATTAAACAATTATTATGTGATCTCAAAAAACGCCACATAAGATACTGACAGAA
+
CCCDDFFFFFFFGGGGGGGGGGHHHHHHHHHHGHHHHHGGGGGHHHHHHHHHHHHHHHGGGGGHHHHGGGGGEGGGGHHHHHHHGGGGGHHHHHHHHHHHGGGGGHHHHHHGHHHGHHHHHHHHHHHHHHGHHHHHHB?GHHGGHHHHFCEHGHHHGHHHHHHHHGGGGGB<-<<--9..<000:0./<000<0/////000<000.00000:000000<000000.-.---...00000000000000/0
@M03495:530:000000000-LYBTV:1:1110:9063:12578 1:N:0:ACAGGAAA+TAGACAAT
GTCAGCATGTGAGCTTTGGTCCACCTGATCCTGGTTTATCAACGGCAAAATATAGATCGGAAGAGCACACGTCTGAACTCCAGTCACACAGGAAAATCTCGTATGCCGTCTTCTGCTTGAAAAAAAAAAAAAAAAAACAGACAAAACAGTATGAAGCACTACTAGAATAGACATACCCACAATGTGAGAATGAAATCAAAACAAAAGGTCGAAAGTCAAGACGAGATAAATAAATCTGACAGACAAGCGTC
+
CCDEEFFFFFFFGGGGGGGGGGHHHHHHHHHHHHGHHHHHHHHGGGGGHHHHHHHHHHHGGGGHHHHHHHGHHHGHHHHHHHHHHHHHHGHHHHHHGGHHHFGHGHHGEEHGHHHHHHHHHHHHGGGGBD//-><-<<<//.///.../:111<1100/00/<<101110101110<00...0011111101011110000...../.0<--...11110</.--..1111111:1111100/.//:....
@M03495:530:000000000-LYBTV:1:1110:15099:12587 1:N:0:ACAGGAAA+TAGACAAT
GTCAGCATGTGAGCTTTGGTCCAGCCTGAGTCCCTGGTTTATCAACGGCAAAATATAGATACGGAAGAGCACACGTCTGAACTCCAGTCACACAGGAAAATCTCGTATGCCGTCTTCTGCTTGAAAAAAAAAAAAGTAAAGCAAGACGATAAGGCACAAGAAATGACTAGCTAATAAATAGCATGCGTAAGTAAATACTCTGCGTACCACAACTACAGCTGCATGGATTAGAGAGACAGCGTGTGCACGAC
+
CCCDCFFFFFFFGGGGGGGGGGHHHGHHHHHHHHHHHHHHHHHHHHGGGGGHHHHHHHHHHHGGGGGHHHHHHHGHHHGHHHHHHHHHHHHHHGHHHHFHHFGGGGGHHHHGGGHGHHHHHHHHGHHGGGCCC@@<11=>1110000.-.<.00/..//.///00;0000;00000;00000;000.9;..00000000:;00-..-.00...000000000/00.;000:;09../;/.-...;000.;-
@M03495:530:000000000-LYBTV:1:1110:25972:12604 1:N:0:ACAGGAAA+TAGACAAT
GTCAGCATGTGAGCTTTGGAGTGAAATCTCTTGTCTTAAGGAATAAAGGAAAAAGATTCCGTCGGAGGCTCGGTGCTCTACAGGTTCAACCTTTGTACTCTATTATTGCCTCACATTCCATCTCTTGTGAAAATATATTTGATTGGCTTTTCTGCAGGTTGTTTGCCAGGACTTTCCAAGACCTCCACTAGAAAACACAATAAACTTTTTGGAAGCTGGACAACTATCTTCATTTTTCAGAAACAGTGAAC
+
CCDCDFFFFFFFGGGGGGGGGGHHHHHHHHHHHHHHHHHHHHHHHHHHHHHHHHGGHIIHHHHGGGGGGHHGGGGGHHHHGHHHHHHHHHHHHHHHHHHHHHHHHHHHHHHHHHHHHGHHHHHHHHHHHHHHHHHHHHHHHHHHHHHHHHHHHHHHHHHHHFHHHHHHGHHHHHHHGHHHFHHHHHHHHHHFHHHHHCHGHGGFGHGHHHGGCGGHHHHHHHHEFGHHHHGGGGGGGFFGEFGGGGBBFF0
@M03495:530:000000000-LYBTV:1:1110:24899:12606 1:N:0:ACAGGAAA+TAGACAAT
GTCAGCATGTGAGCTTTGGTTTATCAACGGCAAAATATAGATCGGAAGAGCACACGTCTGAACTCCAGTCACACAGGAAAATCTCGTATGCCGTCTTCTGCTTGAAAAAAAAAAAAAAAAACAACAGAACCAGGAGTTATCCCAAGCAGGCTAGCCCATAAGGCTTTGCCATACACGATTCCTAGCCTGATACGCAGATACGGATGCAACCATAGAGATCTCAGTATGGCACAGAGACACAAAGCTTTCAT
+
BABBCFFFFFFFGGGGGGGGGGHHHHHHGGGGGHHHHHHHHHHHGGGGHHHHHHHGHHHGHHHHHHHHHHHHHHGHHHHHHHFGHHFGHHHHGEGHGHHHEHHH1FHHFGGEGDG//>>-<.....//0/<<...<//000000/.;:;...0:://.//00090//000000/09.-;.00000:;0./090.:.--;00....-/000.::00000;00000;000/./0//09////;..:B000:00
@M03495:530:000000000-LYBTV:1:1110:5518:12648 1:N:0:ACAGGAAA+TAGACAAT
GTCAGCATGTGAGCTTTGGAGTGAAATCTCTTGTCTTAAGGAATAAAGGAAAAAGATTCCGTCGGAGGCTCGGTGCTCTACAGGTTCAACCTTTGTACTCTATTATTGCCTCACATTCCATCTCTTGTGAAAATATATTTGATTGGCTTTTCTGCAGGTTGTTTGCCAGGACTTTCCAAGACCTCCACTAGAAAACACAATAAACTTTTTGGAAGCTGGACAACTATCTTCATTTTTCAGAAACAGTGAAC
+
CCCCCFFFFFFFGGGGGGGGGGCFHHHHHHHGHHHHHHHHHHHHHHHHHHHHHHGGHHHHHHHGGGGGGHHGGEFGHHHHHHHHFGFHHHHHHHHHFHHHHHHHHHHHHHHHHHHHHHHHHHHHGHHGHHHHHHHHHHHHHHHHFHHHHHHHHEHHHHHHGFHHHHHHHGHHHHHHHGFHGHHHHHHGHHHFHHHHHHHGHGHHHHGHHHGGCGHHHGHHHHHHHHGGHHGGGGGGGFGGFFFGGGFFFF0
@M03495:530:000000000-LYBTV:1:1110:27783:12661 1:N:0:ACAGGAAA+TAGACAAT
GTCAGCATGTGAGCTTTGGTCCAGCCTGAGTCCCTGGTTTATCAACGGCAAAATATAGATCGGAAGAGCACACGTCTGAACTCCAGTCACACAGGAAAATCTCGTATGCCGTCTTCTGCTTGAAAAAAAAAAAAAAGAAATAGTAGACCACAACATATACCTAGACAATCGATATAAAAACAATGTCACTCGAAAACCAGTGTCTAAATATTTACTTGCCTCACAAAAAATCTATAACACTCACTATAGAG
+
CCDCCFFFFFFFGGGGGGGGGGHHHGHHHHHHHHHHHHHHHHHHHHGGGGGHHHHHHHHHHHGGGGHHHHHHHGHHHGHHHHHHHHHHHHHHGHHHHHHGEFGG?FHHHHGFGHGHHHHHHHGHHHHGGGC<//><..001=0111110/...<./1<1<11<0011/00.:<.-11110...00111<11../.-/<..1011111<11<1<111<:B01<0.0<...-.0<<111<000//0111<111
@M03495:530:000000000-LYBTV:1:1110:16460:12683 1:N:0:ACAGGAAA+TAGACAAT
GTCAGCATGTGAGCTTTGGAGTGAAATCTCTTGTCTTAAGGAATAAAGGAAAAAGATTCCGTCGGAGGCTCGGTGCTCTACAGGTTCAACCTTTGTACTCTATTATTGCCTCACATTCCATCTCTTGTGAAAATATATTTGATTGGCTTTTCTGCAGGTTGTTTGCCAGGACTTTCCAAGACCTCCACTAGAAAACACAATAAACTTTTTGGAAGCTGGACAACTATCTTCATTTTTCAGAAACAGTGAAC
+
CCCCDFFFFFFFGGGGGGGGGGHHHHHHHHHHHHHHHHHHHHHHHHHHHHHHHHGGHIIHHHHGGGGGGHHGGGGGHHHHHHHHHHHHHHHHHGHHHHHHHHHHHHHHHHHHHHHHHHHGHHHHHHHHHHHHHHHHHHHHHGHHHHHHHHHHHHHHHHHHHGHHHHHHHHHHHHHHHHGHGHHHHHHHHGHGHHHHGGHGFGGHHHHHHHGGCGFHHHHFHGHHHFHHHHGGGGGGGGGGFGFGGGFGBF0
@M03495:530:000000000-LYBTV:1:1110:23946:12683 1:N:0:ACAGGAAA+TAGACAAT
GTCAGCATGTGAGCTTTGGTCCACCTGATCCTGGTTTATCAACGGCAAAATATAGATCGGAAGAGCACACGTCTGAACTCCAGTCACACAGGAAAATCTCGTATGCCGTCTTCTGCTTGAAAAAAAAAAATTTCCTTCCACTCGGATAAGATGCTGAGGAGGGGCCAGACCTAAGAGCAATCAGTGAGGAATCAGAGACCTGGGGACCCTGTGCAACAATCCCTGTCCTCTCTCCGACCCCAGCGGCTCAC
+
BABAAFFFF@DFGGGGFFCG5EBGHHFFEFHFGGBGHHFHHHFGEEEAGHGDGHHHHHH?GGGCHGGGGGAFGFGFHHFEGFGB3BFHHEFCFHHHD3G4CFGFBDFEEEAEGDF44B?BCG3F<<<CDGF1D1<<GFFHG1CFCAADD111FBHD1..C.A--=@D....0C//C0;GE0CF000;0.0BFFB0CB/9CFF..-9BDDB./99/;9..//./:9/B//B9B/9B.----.;A.----.//
@M03495:530:000000000-LYBTV:1:1110:13417:12686 1:N:0:ACAGGAAA+TAGACAAT
GTCAGCATGTGAGCTTTGGAGTGAAATCTCTTGTCTTAAGGAATAAAGGAAAAAGATTCCGTCGGAGGCTCGGTGCTCTACAGGTTCAACCTTTGTACTCTATTATTGCCTCACATTCCATCTCTTGTGAAAATATATTTGATTGGCTTTTCTGCAGGTTGTTTGCCAGGACTTTCCAAGACCTCCACTAGAAAACACAATAAACTTTTTGGAAGCTGGACAACTATCTTCATTTTTCAGAAACAGTGAAC
+
BABBBFFFFDFFGGGGGGGGGGHHHHHHHHHHHHHHHHHHHHHHHHHHHHHHHHGGHHEHHHHGGGGGGHGGGEGGHHHHHHHHHHGHHGHHHHGGGHHHHGHHFHHHBGHHHHHHHHHHHHHHHHHGHHGHHHHHHHHHHHHHHHHGHHHHHHHGGHGHHDHHHHHHHHHFHHHHGFFFGHHHGHHHGHHHHHHBFGGGDGGHHHHHHHFGCGGHHHHHHHHHHHHHHHGGGGFGGGGGGFFGGG;BBFF
@M03495:530:000000000-LYBTV:1:1110:8358:12719 1:N:0:ACAGGAAA+TAGACAAT
GTCAGCATGTGAGCTTTGGAGTGAAATCTCTTGTCTTAAGGAATAAAGGAAAAAGATTCCGTCGGAGGCTCGGTGCTCTACAGGTTCAACCTTTGTACTCTATTATTGCCTCACATTCCATCTCTTGTGAAAATATATTTGATTGGCTTTTCTGCAGGTTGTTTGCCAGGACTTTCCAAGACCTCCACTAGAAAACACAATAAACTTTTTGGAAGCTGGACAACTATCTTCATTTTTCAGAAACAGTGAAC
+
CBCDCFFFFFFFGGGGGGGGGGHHHHHHHHHHHHHHHHHHHHHHHHHHHHHHHHGGHIIHHIHGGGGGGHHGGGGGHHHHHHHHHHHHHHHHHHHHHHHHHHHHHHHHHHHHHHHHHHHHHHHHHHHHHHHHHHHHHHHHHHHHHHHHHHHHHHHHHHHHHGHHHHHHGHHHHHHHHGFHHHHHHGHHHHHFHHHHHHHGGGGHHHHHHHGG:GFHHHHHHGHHHHHHHHGGGGHGFFGEFFFGGGFFBF0
@M03495:530:000000000-LYBTV:1:1110:25618:12724 1:N:0:ACAGGAAA+TAGACAAT
GTCAGCATGTGAGCTTTGGAGTGAAATCTCTTGTCTTAAGGAATAAAGGAAAAAGATTCCGTCGGAGGCTCGGTGCTCTACAGGTTCAACCTTTGTACTCTATTATTGCCTCACATTCCATCTCTTGTGAAAATATATTTGATTGGCTTTTCTGCAGGTTGTTTGCCAGGACTTTCCAAGACCTCCACTAGAAAACACAATAAACTTTTTGGAAGCTGGACAACTATCTTCATTTTTCAGAAACAGTGAAC
+
CCCDCFFFFFFFGGGGGGGGGGHHHHHHHHHHHHHHHHHHHHHHHHHHHHHHHHGGHIIHHHHGGGGGGHHGGGGGHHHHHHHHHHHHHHHHHHHHHHHHHHHHHHHHHHHHHHHHHHHHHHHHHHHHHHHHHHHHHHHHHHHHHFHHHHHHHHHHHHHHHGHHHHHHHHHHHHHHHHHHHHHHHHHHHHHBHHHHHHHGHGGHHHHHHHGGGFCHHHFHHHHHHHHHHHGGGGGGGGGGGGGGGGGGFG0
@M03495:530:000000000-LYBTV:1:1110:12327:12744 1:N:0:ACAGGAAA+TAGACAAT
GTCAGCATGTGAGCTTTGGTCCGCCTGGTTTATCAACGGCAAAATATAGATCGGAAGAGCACACGTCTGAACTCCAGTCACACAGGAAAATCTCGTATGCCGTCTTCTGCTTGAAAAAAAAAAAAAAAAAGCAAGTCACAATGTCGGATCCGGAAAGCCGTATTCTGCTTTAATAAGCAAAATATACAAAAACGATATCGACAGTCGGTTCGAATTGTCAAACGGATATAATCTAGTACAAGTGAATCGTG
+
CBCCCFFFFFFFGGGGGGGGGGGGGGHHFGHHHGHHHGGGGGHHHHHHHHHHHGGGGHHHHHHHGHHHGHHHHHHHHHHHHHHGHHCHHHGBGHHGGHHHEFEEFFFFHHHHHHEHFHGGG//<//---<../</00=00:0:;0.--.-/.-.--./.-..9/000;;0000000000//////;////...-.;.-/..;.-//.--..-.././//////....9//////////9;//;/////.;;
@M03495:530:000000000-LYBTV:1:1110:18420:12753 1:N:0:ACAGGAAA+TAGACAAT
GTCAGCATGTGAGCTTTGGAATTAGTAAATTCGTTGACGACAGAAGGAGCAAGATAACGACCACAGGGAGGGTGGTTTATCAACGGCAAAATATAGATCGGAAGAGCACACGTCTGAACTCCAGTCACACAGGAAAATCTCGTATGCCGTCTTCTGCTTGAAAAAAAAAAAAAAAGAAACTGATAAAAGAAATAGAGATATAGTAATGTGCAAAATAACTATCTACAACAAACACACAAGCTCGTGTCATA
+
EEEEDFFFFFFFGGGGGGGGGGHHHHHHHHHHGHHHHHGGGGGHHHHHHHHHHHHHHHGGGGGHHHHGGGGGEGGGGHHHHHHHGGGGGHHHHHHHHHHHGGGGGHHHHHHGHHHGHHHHHHHHHHHHHHGHHGHHHHFHHHGGHHHHGGGHGHHHHHHHHHHHHGGGCF?<<-<...//110111<:1..:110<1111111111111111<1/0010111111<1<0..........<.00.-../111
@M03495:530:000000000-LYBTV:1:1110:9086:12756 1:N:0:ACAGGAAA+TAGACAAT
GTCAGCATGTGAGCTTTGGAATTAGTAAATTCGTTGACGACAGAAGGAGCAAGATAACGACCACAGGGAGGGTGGTTTATCAACGGCAAAATATAGATCGGAAGAGCACACGTCTGAACTCCAGTCACACAGGAAAATCTCGTATGCCGTCTTCTGCTTGAAAAAAAAAAAAACAAAAAAAACATATACATGATCATAATAGCAATAATTATGGATGTCATTATTGGAATATACTGCAATTGAGATACAAC
+
DCDDDFFFFFFFGGGGGGGGGGHHHHHHHHHHGGHHHHGGGGGHHHHHHHHHHHHHHHGGGGGHHHHGGGGGEGGGGHHHHHHHGGGGGHHHHHHHHHGHGGGGHHHHHHHGHHHGHHHHHHHHHHHHHHEHHHHHHH1FHHGGHHHHGFFHGHGGHHHHHHHHHGGGG:<9-<<<..<-<-..0<0<0000000<B00<0000000000<0:000000:00<0000000:<00000000000<.<0<000
@M03495:530:000000000-LYBTV:1:1110:8405:12759 1:N:0:ACAGGAAA+TAGACAAT
GTCAGCATGTGAGCTTTGGTTTATCAACGGCAAAATATAGATCGGAAGAGCACACGTCTGAACTCCAGTCACACAGGAAAATCTCGTATGCCGTCTTCTGCTTGAAAAAAAAAAAAACAAACAAAAAACTCTGCAGGTCTGTTATACAGCACATTACCTTAACGAAAACAATAAACTTCATCTGCTACATACTCACTTCTACGGCTGAAGCACTTGTGTCTACGGAAACTTTAGTTGACTTAATAGCCATC
+
CBCCCFFFFFFFGGGGGGGGGGHHHHHHGGGGGHHHHHHHHHHHGGGGHHHHHHHGHHHGHHHHHHHHHHHHHHGHFGHHHHGHHHGGHHHHGGGGGHHHGHHHFGHHFFG?CD/<>///0/0/00?@D11111<10010/00<00000</</0<<0:0:<C0....:/..0000000900;90090000;0000000;;0C..9:-.0000;:0000;0000....-/:9000;000000000:000000
@M03495:530:000000000-LYBTV:1:1110:13139:12759 1:N:0:ACAGGAAA+TAGACAAT
GTCAGCATGTGAGCTTTGGAGACTGGTTTATCAACGGCAAAATATAGATCGGAAGAGCACACGTCTGAACTCCAGTCACACAGGAAAATCTCGTATGCCGTCTTCTGCTTGAAAAAAAAAAAAAAAAAAACAAAAACATAACCCACGTACGGCTGAGTCGTACAAAGTATAGCCTTGTTGAAACAACAATTAGTACGAGATGGACCGTTCACGACAGAACCATTTAGGGTGACGATAGATGCTGAGGACAT
+
CBCCCFFFFFFFGGGGGGGGGGGHHHGHHHHHHHHGGGGGHHHHHHHHHHHGGGGHHHHHHHGHHHGHHHHHHHHHHHHHHGHHHHHHHFHHHGGHHHHGGGHFEHHHHHHGFGHHGGGGG<<//<-<--.<..:...00000...-9/.-.---..0;-...9;0/00;900000000.0000/..;.00::00:....;00/0/-../00..-;-/09..00000:./..0.9:..0000;00..0./0
@M03495:530:000000000-LYBTV:1:1110:13613:12768 1:N:0:ACAGGAAA+TAGACAAT
GTCAGCATGTGAGCTTTGGAATTAGTAAATTCGTTGACGACAGAAGGAGCAAGATAACGACCACAGGGAGGGTGGTTTATCAACGGCAAAATATAGATCGGAAGAGCACACGTCTGAACTCCAGTCACACAGGAAAATCTCGTATGCCGTCTTCTGCTTGAAAAAAAAAAAAAAAAAAAAATAATACACAAAAACCACATTAAAAATACTAACACACACACAAATATAAATAACAATCACATCAACAAGTT
+
CDDDEFFFFFFFGGGGGGGGGGHHHHHHHHHHGHHHHHGGGGGHHHHHHHHHHHHHHHGGGGGHHHHGGGGGFGGGGHHHHHHHGGGGGHHHHHHHHHHHGGGGHHHHHHHGHHHGHHHHHHHHHHHHHHGHHHHHHHBGHHGGHHHHFGGHGHHHHHHHHHHHGGGGGG<9<---<<@--.0111100<.:.......011111<.00111000........:<11<111110000<0:01000/0./11
@M03495:530:000000000-LYBTV:1:1110:12278:12779 1:N:0:ACAGGAAA+TAGACAAT
GTCAGCATGTGAGCTTTGGTCCAGCCTGAGTCCTGGTTTATCAACGGCAACATATAGATCGGAAGAGCACACGTCTGAACTCCAGTCACACAGGAAGAAATAGTATGCCGTCTTGTGCTTGAAAAAAAATATGCAGCTCTGTTATACGGCGCCTTACCTTAAACACAATGATGACCGTCCCCAGCTTGAGACCAACTGCTACAGCTCAAGCACGGGAGTCTTTGGAAGTTTTCTCGGTAGTGATAATCTCC
+
>>1>1BFB1BB@BG11FBFA1B1FBAEGFFAEGBDB1FGFFAGHFA//EA/AAF22AE21//EA/0FGCF00A0/BB12B11@BB21B11C/GFHF0>00@1B2BB2F1>//BC1>1BGH10<FGEECC012@22110@1@@F>22@0?//--<.>10111=0<0<.C<<000<0<-.;A../;::0:FFEF./;9/;0009C090/;90;/:---.9;9/99//////9BB/99--;--/;BB9FF/9/;
@M03495:530:000000000-LYBTV:1:1110:13310:12786 1:N:0:ACAGGAAA+TAGACAAT
GTCAGCATGTGAGCTTTGGAATTAGTAAATTCGTTGACGACAGAAGGAGCAAGATAACGACCACAGGGAGGGTGGTTTATCAACGGCAAAATATAGATCGGAAGAGCACACGTCTGAACTCCAGTCACACAGGAAAATCTCGTATGCCGTCTTCTGCTTGAAAAAAAAAAAAACAAATATACTACATCTGACTGAAGTCTTACACACATATACTACAACTTAATATCTATGAACATAAACGAAAGACTCCA
+
DCCCCFFFFFFFGGGGGGGGGGHHHHHHHHHHGHHHHHGGGGGHHHHHHHHHHHHHHHGGGGGHHHHGGGGGEFGGGHHHHHHHGGGGGHHHHHHHHHHHGGGGHHHHHHHGHHHGHHHHHHHHHHHHHHGHHHHHHHGHHHGGHHGHGGGHGHHHHHHHHHHHHGGFGE-@-....11:111<:011111<<1<00111111100..00<1<1<100<01011111111:1<:111<10.....//1000
@M03495:530:000000000-LYBTV:1:1110:17771:12800 1:N:0:ACAGGAAA+TAGACAAT
GTCAGATGTGAGCTTTGGTCCAGCCTGAGTCCCTGGTTTATCAACGGCAAAATATAGATCGGAAGAGCACACGTCTGAACTCCAGTCACACAGGAAAATCTCGTATGCCGTCTTCTGCTTGAAAAAAAAAAAAAAAAACAAAAGAAAGAAAGGAACGAGTTATATCTACGTTAAAGAGACACTGATAGATAACGGCAGCATATAGTCACCAACGTTGGATGCTGGTATATAAGAACACAGCGTACAAACGC
+
CBCCCFFFFFFFGGGGGGGGGGHHGHHHHHHHHHHHHHHHHHHHHGGGGGHHHHHHHHHHHGGGGHHHHHHHGHHHGHHHHHHHHHHHHHHGHHHHHHH3FGHGGHHHHGGGHGHHHHHHHHHHHHGGGG></----<...../../0/./0./:......00000000..//.000/////0000000<000.----.:0000<000000..../..0<0<00</00000000</</...-..-900.9-
@M03495:530:000000000-LYBTV:1:1110:14240:12819 1:N:0:ACAGGAAA+TAGACAAT
GTCAGCATGTGAGCTTTGGTTTATCAACGGCAAAATATAGATCGGAAGAGCACACGTCTGAACTCCAGTCACACAGGAAAATCTCGTATGCCGTCTTCTGCTTGAAAAAAAAAAAAAAAAAAATAAACACAATACACATACAATATGAAATAAAATGACCAAATACCAAAAACGATCATAATAATCATATATGAATAACAAGAACTACACACAGTCAATATCACACGTTCCCCGAGAGACAGTGATAAATA
+
DDDDDFFFFFFFGGGGGGGGGGHHHHHHGGGGGHHHHHHHHHHHGGGGHHHHHHHGHHHGHHHHHHHHHHHHHHGHHHHHHHFHHHGGHHHHGGGHGHHHHHHHBFGHHGGEBFCB/@/---<.00<00<.<000<0<C0000000000<00000000<0<.<00000:..99-<...00<0:00000000000000:00:////0000/09..0<000<000000-.<//0/-----./</00000000<
@M03495:530:000000000-LYBTV:1:1110:22099:12821 1:N:0:ACAGGAAA+TAGACAAT
GTCAGCATGTGAGCTTTGGTTTATCAACGGCAAAATATAGATCGGAAGAGCACACGTCTGAACTCCAGTCACACAGGAAAATCTCGTATGCCGTCTTCTGCTTGAAAAAAAAAAAAACACTAAAGTGAATAATACAACTCGACTCGAGACTATATCTGTATGATTACAATTTAATCGAACTGTCAAGACGTATGACGTAGTTAGTCTAATACAGAGTCTATGTATTATGATACTATCGGACAGTGCTTGAT
+
CCDEDFFFFFFFGGGGGGGGGGHHHHHHGGGGGHHHHHHHHHHHGGGGHHHHHHHGHHHGHHHHHHHHHHHHHHGHEBGHHHFHHHGGHHHHGGGHGHHHHHHHFGHHHGGGGD@><//01?11111?111111111111..-<......001111111111<1110<111111<1../..0111100<...1/11<.9..11:111111110:1/:01111111:11111111<1<.-<--.01111<.1
@M03495:530:000000000-LYBTV:1:1110:25576:12825 1:N:0:ACAGGAAA+TAGACAAT
GTCAGCATGTGAGCTTTGGAATTAGCTGGTTTATCAACGGCAAAATATAGATCGGAAGAGCACACGTCTGAACTCCAGTCACACAGGAAAATCTCGTATGCCGTCTTCTGCTTGAAAAAAAAAAACATATTTAGTTCCTGGGGTGGGCGCATATCTTGCGCATTAGATCCCCGCGCTGGTGGGCTTCGCTTGGTGGGTCATTTCGAACCCCAAGATCGGCATAGCACACGACTGACCTCCAGTCCCCTTGA
+
AAABBFFFFFFFGGGGGGFGGDGHHHFHHEGCFGHGHHGGGGGGEGHHHHHHHGGGGGHGHHHHHGGEHFFFCDDHFHGHHHHHFEHA?FFG3BB1???3F3E?/?ED?FH4BE?3?3GFGC?////2@@1<1111111<0//<---.-<-..000000;--..<0:;00::B---9--;/.-9...9.DAE./.:@9BABFFBBE..-..9.;AFFF.--9///;B9;9-9:./9///;./9///.9A./
@M03495:530:000000000-LYBTV:1:1110:10247:12828 1:N:0:ACAGGAAA+TAGACAAT
GTCAGCATGTGAGCTTTGGAATTAGTAAATTCGTTGACGACAGAAGGAGCAAGATAACGACCACAGGGAGGGTGGTTTATCAACGGCAAAATATAGATCGGAAGAGCACACGTCTGAACTCCAGTCACACAGGAAAATCTCGTATGCCGTCTTCTGCTTGAAAAAAAAAAAAAAAAACACAAATAAAAGAAACAAAAGCACAGCGAAACATGGTCAAAAACAATACCAACGTAACACGACAAGCACTAAGA
+
CCCCCFFFFFFFGGGGGGGGGGHHHHHHHHHHGHHHHHGGGGGHHHHHHHHHHHHHHHGGGGGHHHHGGGGGFGGGGHHHHHHHGGGGGHHHHHHHHHHHGGGGGHHHHHHGHHHGHHHHHHHHHHHHHHGHHHHHHHFGHHGGHHHFGGGHGHHHHHHHHHHHHGGGGF?<<<-<-.....<00<<00.<://<../.<///.-----/00<00000:....000000....:.00.<--<..</0000<
@M03495:530:000000000-LYBTV:1:1110:14208:12843 1:N:0:ACAGGAAA+TAGACAAT
GTCAGCATGTGAGCTTTGGATGGTTCTGGTTTATCAACGGCAAAATATAGATCGGAAGAGCACACGTCTGAACTCCAGTCACACAGGAAAATCTCGTATGCCGTCTTCTGCTTGAAAAAAAAAAAAAAAAAATGACGAGAAGAAAAGACGAATACAAAAGCAGACCTCAGTCATTCATGAACCGCGATACCACCAGGTGACGCACGACGAGTGACCTGTATAGTGTGGTCTGAAGAATACAGAGACAGCAC
+
CCCCCFFFFFFFGGGGGGGGGGGHHHHHHHHHHHHHHHGGGGGHHHHHHHHHHHGGGGHHHHHHHGHHHGHHHHHHHHHHHHHHGHGHHHHHBGGHGGHHHFGGGHGHHGFHHFHHHGGGGCDC<@@@----.000..-..//:///./.--..0000././/;..00//;09000000000.--9-:.-///..../9/9..---9----../;//:////////;./;///:://///////;///.9.
@M03495:530:000000000-LYBTV:1:1110:17104:12863 1:N:0:ACAGGAAA+TAGACAAT
GTCAGCATGTGAGCTTTGGAATTAGCTGGTTTATCAACGGCAAAATATAGATCGGAAGAGCACACGTCTGAACTCCAGTCACACAGGAAAATCTCGTATGCCGTCTTCTGCTTGAAAAAAAAAAAAACAACAAAACCACACATAGTGGCAGTCGTCCAATAAAACTCAAACAATGCATACTCCACACTCAAATAAGAACACACATCAAAACGGTACTCTCTACATAAATCATTTATGTATAACAAATGTAC
+
CCCDEFFFFFFFGGGGGGGGGGHHHHHHHHHHHHHHHHGGGGGHHHHHHHHHHHGGGGHHHHHHHGHHHGHHHHHHHHHHHHHHGHHHHHHHFHHHGGHHHHGGGHGHHHHHHHGHHHHGGGB<<A>/////.000<....<10111..<./<.....1100110000:00.:00<11:010<0/0.///<0111111///...000000.-....1<:0::<111111<0111<1111111:00.11:11
@M03495:530:000000000-LYBTV:1:1110:23181:12911 1:N:0:ACAGGAAA+TAGACAAT
GTCAGCATGTGAGCTTTGGAGGGTGGTTTATCAACGGCAAAATATAGATCGGAAGAGCACACGTCTGAACTCCAGTCACACAGGAAAATCTCGTATGCCGTCTTCTGCTTGAAAAAAAAAAAAAAATAAATGAAAAACTCTATATTGTAGGTAGGTACTGGTTGTACAGGACAGTTAGTCATAAACCACGCTCGATGATGTACATACGAGTACGAATCATCCAGCGTACATACATCTGTACTCTCACTAGT
+
CCCCCFFFFFFFGGGGGGGGGGGGGGGGHHHHHHHGGGGGHHHHHHHHHHHGGGGHHHHHHHGGHHGHHHHHHHHHHHHHHGHHHHHHGFHHHGGHHHHGGGHGGHHHHHGGHHHHGGGDDG//-><>110000=0..<0<0000<=0000:0<.0000<000..0000/../.:0<00<000000/.9....--/00<0<00000<.....0..9..000000/-..-9000:00000<000000000<0
@M03495:530:000000000-LYBTV:1:1110:15859:12912 1:N:0:ACAGGAAA+TAGACAAT
GTCAGCATGTGAGCTTTGGATGGTTCTGGTTTATCAACGGCAAAATATAGATCGGAAGAGCACACGTCTGAACTCCAGTCACACAGGAAAATCTCGTATGCCGTCTTCTGCTTGAAAAAAAAAAGACGCGCTGGCGGGCATTCCCGAAGCTGACAGCATTCGGACCGAGATGTCTCGCTCCGTGGCCTTAGGCTCGCGCTACCCTCTCTTTCTGGCCTTGGTGCCATCCAGCGTCAGGCTCTCCCACCCTC
+
BABBBFFFF@DFFGFGGGFGGGCFFHHHFFGFHHHHHHEEGGCGGGDGHFGHHHGEFGGFHHFAFEGHFGFFHHHHGHHGFHHHDHFCGEHHBDFHGFFHHHE>EHGFHHFHD3GHFF0>EF///<2//</>/<?CDC@-/:0;0DA?-9000/00:/;;9B..99----./;/9/;.AAD.9AD-9//;////.99;----9./;.//:;BF//99/////;/////9//;9...A./..////..9A.:
@M03495:530:000000000-LYBTV:1:1110:22655:12922 1:N:0:ACAGGAAA+TAGACAAT
GTCAGCATGTGAGCTTTGGAGTGAAATCTCTTGTCTTAAGGAATAAAGGAAAAAGATTCCGTCGGAGGCTCGGTGCTCTACAGGTTCAACCTTTGTACTCTATTATTGCCTCACATTCCATCTCTTGTGAAAATATATTTGATTGGCTTTTCTGCAGGTTGTTTGCCAGGACTTTCCAAGACCTCCACTAGAAAACACAATAAACTTTTTGGAAGCTGGACAACTATCTTCATTTTTCAGAAATAGTGAAA
+
A>AAA1DDBF3FBCGC311F1B11EGFHFHGBG1BGFHDGCEAFHHBGHHHHGHC/D1AFCAAAA////AFEE>EC1D11DGF01@@1210BGF1FHG2BGGDHHFF11B@EEGFHGH2F>11>GGFBED2FDGFF2GHEHHDG100BF0GF1212<@GF0?CG@F111?//?F<1111<?0?1>.><<<1F1FCCHGG.<0<<GGGGGFCC/;;.:0/CG0CC/:;CC0099000;/BB009000;90;0
@M03495:530:000000000-LYBTV:1:1110:26774:12922 1:N:0:ACAGGAAA+TAGACAAT
GTCAGCATGTGAGCTTTGGAGTGAAATCTCTTGTCTTAAGGAATAAAGGAAAAAGATTCCGTCGGAGGCTCGGTGCTCTACAGGTTCAACCTTTGTACTCTATTATTGCCTCACATTCCATCTCTTGTGAAAATATATTTGATTGGCTTTTCTGCAGGTTGTTTGCCAGGACTTTCCAAGACCTCCACTAGAAAACACAATAAACTTTTTGGAAGCTGGACAACTATCTTCATTTTTCAGAAACAGTGAAC
+
BBBBBFFFFFFFGGGGGGGGFGHHHHHHHHHHHHHHHHGHHHHHGHFHHHGHHHGGHHHHHHHEGGE0EHHGGEGGHHHHHHHHHHHFHHHHHHHHHHGFHFHHHGHHHHHHHHHHHHHHHHHHHHHHHHHHHHHHHHHHHFHHGGHHHHHHHFHHHHHHHGFHFHHHF/GHHHHHHGHBCHHHHHHHHHHFDGHHHGHEHDGHFHHHHHGGCGGHHHFGGFFGHHHHHHGGGGGGGGEFGF/FBFFFFF9
@M03495:530:000000000-LYBTV:1:1110:24294:12959 1:N:0:ACAGGAAA+TAGACAAT
GTCAGCATGTGAGCTTTGGACTCCTGACTGGTTTATCAACGGCAAAATATAGATCGGAAGAGCACACGTCTGAACTCCAGTCACACAGGAAATCTCGTATGCCGTCTTCTGCTTGAAAAAAAAAAGAGATAGAACCTCCATGCGCCAGGGATGTGGCTGTAGTTGATAGCAAGTCCAAGTGACTCATGGGACACCTGCGACACACCGACGCTTGATACTCGACTCTACATATCTGATGATATGACCCAGAA
+
CCCCCFFFFFFFGGGGGGGGGGHHHHHHHHHGGHHHHHHGGGGGGHHHHHHHHHHHGGGGHHHHHHHGHHHGHHHHHHHHHHHHHHGHHFHFHFHHHGGHGHBEEEHGHHHHGHEFGHHFEG>B</?2<222<21?0<?0?11//><-...0.>10<<.<0=0000000=<</000000:0000;0000./....//:-9--=/..-----..../9/;/.;-..//9///;/:////9/:///9/;..9/
@M03495:530:000000000-LYBTV:1:1110:26477:12980 1:N:0:ACAGGAAA+TAGACAAT
GTCAGCATGTGAGCTTTGGTTTATCAACGGCAAAATATAGATCGGAAGAGCACACGTCTGAACTCCAGTCACACAGGAAAATCTCGTATGCCGTCTTCTGCTTGAAAAAAAAAAAAAACAAATACCATAGCGTACAAATTATGTATGTTTATCTATCAAATCATACATTTCACAGTCGTCATCTATCTATCTGCGCCCTCCTGAGCAGTCAATTATCTAGTACCTCTAATGCTCTGGTCTAGTCAGTCGTA
+
CCCCCFFFFFFFGGGGGGGGGGHHHHHHGGGGGHHHHHHHHHHHGGGGHHHHHHHGHHHGHHHHHHHHHHHHHHGHHHHHHH3GHHFFHGHHGFEGFHHHFFGH1GFHFGE/<<>/////=0?11?11111-..-.11000<000=0000000==00<00:00000::00;0;0000..;C?00;0090;;000--9--.:/90/09/00000000090000000900000;900000000900;99B:..
@M03495:530:000000000-LYBTV:1:1110:13296:12994 1:N:0:ACAGGAAA+TAGACAAT
GTCAGCATGTGAGCTTTGGAGGGCAAGAAGTGGTTGTGGCATTGCTGGTTTATCAACGGCAAAATATAGATCGGAAGAGCACACGTCTGAACTCCAGTCACACAGGAAAATCTCGTATGCCGTCTTCTGCTTGAAAAAAAAAAAAACGAACAACAAAAGAAAATAACTGTGGTCAGTGTAACATGAGATTAAAAGAGACAATGCGCTATCACTGTTGTAACTGCACGACGTATTTATTAGTACTAATATAG
+
CCDDCFFFFFFFGGGGGGGGGGGGGGGHGGGHHGGGGGGHHHHHHHHHHHHHHHHHHGGGGGHHHHHHHHHHHGGGGHHHHHHHGHHHGHHHHHHHHHHHHHHGHHHHHHHHHHHGGHHHHGEGHGHHHHHHHHHHHHCCCDC---.-..--/.;.../.://000000;0//00/;000000000000:;0000./////000..--./0000000;00:00000.;--:.00000000000000;0:00
@M03495:530:000000000-LYBTV:1:1110:21171:13015 1:N:0:ACAGGAAA+TAGACAAT
GTCAGCATGTGAGCTTTGGAATTAGTAAATTCGTTGACGACAGAAGGAGCAAGATAACGACCACAGGGAGGGTGGTTTATCAACGGCAAAATATAGATCGGAAGAGCACACGTCTGAACTCCAGTCACACAGGAAAATCTCGTATGCCGTCTTCTGCTTGAAAAAAAAAAAAAAAAATATATAAAAGCAGATTGACAGCACCTTTCCCTACAAAGAACAATATGTTTAATCATCATGTTCTTATACTAACA
+
CCCCCFFFFFFFGGGGGGGGGGHHGHHHHHHHGHHHHHGGGGGHHHHHHHHHHHHHHHGGGGGHHHHGGGGGEGGGGHHHHHHHGGGGGHHHHHHHHHHFGGGGHHHHHHHGHHHGHHHHHHHHHHHHHHGHHHHHHB=GHHGGHHGFDEGHGHHHGHHHHHHHHGGGGG?-----:.909090090.0//0;000:0./../0;00900.090;/.//99000:0000000000;09009900000000;
@M03495:530:000000000-LYBTV:1:1110:29316:13033 1:N:0:ACAGGAAA+TAGACAAT
GTCAGCATGTGAGCTTTGGAGTGAAATCTCTTGTCTTAAGGAATAAAGGAAAAAGATTCCGTCGGAGGCTCGGTGCTCTACAGGTTCAACCTTTGTACTCTATTATTGCCTCACATTCCATCTCTTGTGAAAATATATTTGATTGGCTTTTCTGCAGGTTGTTTGCCAGGACTTTCCAAGACCTCCACTAGAAAACACAATAAACTTTTTGGAAGCTGGACAACTATCTTCATTTTTCAGAAACAGTGAAC
+
BBBBBBFFFFBFDGDGGFGG4FB5FGFHGFHCHEGHHGHHHH3GHHHDGHHHHEF2BGGHHHEEGGGAEHGGGE?CGHHHHHHH3FDFHHHHHHHHGGHFHGHHEGHHHHGBFFGHHHFFFHGGGHHGGG??EGBGHHFFFGFGFBFC0B1FGGFHHHGFHACGHHHHEEGHHHHHGFGF0GHHHHFHHGB1FFHHECC<00<DGHFHBGGC;0CGFH/GHHHEBGFCCGFFEFFFFFGEBGBBBG0;0;0
@M03495:530:000000000-LYBTV:1:1110:3248:13045 1:N:0:ACAGGAAA+TAGACAAT
GTCAGCATGTGAGCTTTGGAGTGAAATCTCTTGTCTTAAGGAATAAAGGAAAAAGATTCCGTCGGAGGCTCGGTGCTCTACAGGTTCAACCTTTGTACTCTATTATTGCCTCACATTCCATCTCTTGTGAAAATATATTTGATTGGCTTTTCTGCAGGTTGTTTGCCAGGACTTTCTAAGACCTCCACTAGAAAACACAATAAACTTTTTGGAAGCTGGACAACTATCTTCATTTTTCAGAAACAGTGAAC
+
CCCCCFFFFFFFGGGGGGGGGGHHHHHHHHHHHHHHHHHHHHHHHHHHHHHHHHGGHIIHHHHGGGGGGHHGGGGGHHHHHHHHHHHHHHHHHGGGHHHHHHHGHHHHHHHHHGHHHHHHHHHHHHHHHHHHHHHHHHHHHHHHHGHGGHHHHGHHHHHHHGHHHHHHHHHHHHHHHGGHEHHHHAGHHHHBGFFHFGHCG=GDGGHHHHGGHGHHHHHHGHHHHHHHGHGFEGGGGGGGBFGFGGCFBF0
@M03495:530:000000000-LYBTV:1:1110:3194:13048 1:N:0:ACAGGAAA+TAGACAAT
GTCAGCATGTGAGCTTTGGTCCAGCCTGAGTCCTGGTTTATCAACGGCAAAATATAGATCGGAAGAGCACACGTCTGAACTCCAGTCACACAGGAAAATCTCGTATGCCGTCTTCTGCTTGAAAAAAAAAAAAAAAAAACCATCAACGCAGACACTATGAACAACGTAGCTACCACATGTGAGAAGGACATATCATGAACCGTCGAACACATACCCGCAATTATATATATTCAATTGACCAATCTAGTGAC
+
CCDCDFFFFFFFGGGGGGGGGGHHHGHHHHHHHHHHHHHHHHHHHGGGGGHHHHHHHHHHEGGGGHHHHHHHGHHHGHHHHHHHHHHHHHHGHHHHHHHCGHHGGHHHHGEFHGHHHHHHHHHHHHGGGGG</-----<...00<0:.----.//0<:1<111/<-....1:0/:0900111111/.../0<1:1<1111<-<<--..-/.00</<.--9.:<:11111111<1110<1:0<0/11111<1
@M03495:530:000000000-LYBTV:1:1110:29057:13049 1:N:0:ACAGGAAA+TAGACAAT
GTCAGCATGTGAGCTTTGGAATTAGTAAATTCGTTGACGACAGAAGGAGCAAGATAACGACCACAGGGAGGGTGGTTTATCAACGGCAAAATATAGATCGGAAGAGCACACGTCTGAACTCCAGTCACACAGGAAAATCTCGTATGCCGTCTTCTGCTTGAAAAAAAAAAAAAAAAAGAACGACAAATGCAATGTACAAGTCAAACTAGCTGAACAAGACATGTGACAACAACTCAGACAATGGACAACAG
+
CBCCCFFFFFFFGGGGGGGGGGHGHHHHHHHHGHHHHHGGGGGHHHGHHHHHHHHHHHGGGGGHHHHGGFGGGGGGGHHGHHHHGGGGGHHHHHHHHHHHGGGGGHHHHHHGHHHGHGGHHHHHFHHHHHGFHHHHHB?FGHGGHHGHGEGFFDGHFHFHFFHGHGECC?;--;---.../..---/00:0;000000;0000000;;0/000000/////00:00000....0000:0//;00000.;./
@M03495:530:000000000-LYBTV:1:1110:6545:13064 1:N:0:ACAGGAAA+TAGACAAT
GTCAGCATGTGAGCTTTGGTCCAGCCTGAGTCCTGGTTTATCAACGGCAAAATATAGATCGGAAGAGCACTCGTCTGAACTCCAGTCACACAGGAAAATCTCGTATGCCGTCTTCTGCTTGAAAAAAAAAAGAGAAATGCGCTCTGAAGATCATAGAATGCGAACGCCAGGAACATCAATACGGCTGCCGAGCTGGGGTTTTGCCATAGACTGCTATCCCCTATGTGGAGACACGCCCAGCCTCATATAAG
+
CCCCCFFFFFFFGGGGGGGGGFHHHGHHBGFGHHHHHHHHGHHHHGGGGGHHHGHHHHHHHGGGGGHHHGHHGHGHGFHHHHHHHHHHHGHGHHHHHHHGHHHGEFHHHGFGFGFGHHHHFHBG3GEGFGG//00?1111?//..1>11111111>1=110.<---.-;-.././000000/..-:-..----.//.-.-...///////:9/////9//;/./////:./;//.-.-.9.;/;:/9/://
@M03495:530:000000000-LYBTV:1:1110:5310:13075 1:N:0:ACAGGAAA+TAGACAAT
GTCAGCATGTGAGCTTTGGAGGATCACAAATCCGCGATGAATACCTGCAAAATCTGGTGCCGTTTAAAGAGGGCGATGAGTACGAATCGAAAGATCTGGCGGAACTGAACCGCCGACTTTCTGCTACCGGCTGGTTTATCAACGGCAAAATATAGATCGGAAGAGCACACGTCTGAACTCCAGTCACACAGGAAAATCTCGTATGCCGTCTTCTGCTTGAAAAAAAAAACAAAACAAATAATGACACTCTC
+
EEEEEFFFFFFFGGGGGGGGGGGHHHHHHHHHHGGGGGGHHHHHHHHHHHHHHHHHHHHHHGEGHHHHHHHHGGGGGGHHHHHGGHHGHHHGGHHHHFGHGGGFGHHHHHHGGGGGGGGHHHHHHHHHGGGGGGGFHHHHHHHGGGFGHHHHHHHHGHHGEGGGGGGGGGGFGGGGGFGGGGGGGGGGGFGGFFFF<BBFF<AFFFF-BBFFFFBFFFF.FF1B-@DCF.........11111<0<00/10
@M03495:530:000000000-LYBTV:1:1110:10947:13100 1:N:0:ACAGGAAA+TAGACAAT
GTCAGCATGTGAGCTTTGGTTTATCAACGGCAAAATATAGATCGGAAGAGCACACGTCTGAACTCCAGTCACACAGGAAAATCTCGTATGCCGTCTTCTGCTTGAAAAAAAAAAAAAAAAAAAAAAAAAATATAAGAGATTATTAGTATAGGCAAAAGTAACAAATCAAAAGCCGAATGCAGCGCGACATTACTACTAGCTTATACAAGTAAACAACTAACGAAAGGTTCAAAGTAGAAACAAACATATAT
+
CCCCDFFFFFFFGGGGGGGGGGHHHHHHGGGGGHHHHHHHHHHHGGGGHHHHHHHGHHHGGHHHHHHHHHHHHHGHHHHHHHFHHHGGHHHHGGGHGHHHHHHHGFHHHGGGGG<>>>/>-------<--.::000<0/0000000000<0000../<0000<0<<00000/..---.0000:-----<.000000000/000:000<0:00000..0000......0000000000000//....<0000
@M03495:530:000000000-LYBTV:1:1110:20320:13123 1:N:0:ACAGGAAA+TAGACAAT
GTCAGCATGTGAGCTTTGGTTTATCAACGGCAAAATATAGATCGGAAGAGCACACGTCTGAACTCCAGTCACACAGGAAAATCTCGTATGCCGTCTTCTGCTTGAAAAAAAAAAAAAAAAACAGTTAAAATAGCACTGTCTCACGAGTAAAATAAAAACACAGATTCGAATGCACACTAAATCATAATCCAACTATGATATGGCGAATAATGGATCATAATCCATGTATCGCACTTAACTTTACTGACAAA
+
CCCDDFFFFFFFGGGGGGGGGGHHHHHHGGGGGHHHHHHHHHHHGGGGHHHHHHHGHHHGHHHHHHHHHHHHHHGHHHHHHHEHHHGGHHHHGGGHGHHHHHHHFGHHHGGGGGB><@/--.<011><1=1001100<111111..-<<111101:10.....0111.<.001101://0<110:111:1:00/:1:<111:1.---9.1111010.1111110111111...--01111111<11<0<1/
@M03495:530:000000000-LYBTV:1:1110:18606:13139 1:N:0:ACAGGAAA+TAGACAAT
GTCAGCATGTGAGCTTTGGAATTAGTAAATTCGTTGACGACAGAAGGAGCAAGATAACGACCACAGGGAGGGTGGTTTATCAACGGCAAAATATAGATCGGAAGAGCACACGTCTGAACTCCAGTCACACAGGAAAATCTCGTATGCCGTCTTCTGCTTGAAAAAAAAAAAAAAAAGATAAGATAAAAAAAGTTGTAAGAAATCACATAGATGAATAGAACACTATACAAACGGTGAAGATACATACTATA
+
CBCCCFFFFFFFGGGGGGGGGGHHHHHHHHHHGHHHHHGGGGGHHHHHHHHHHHHHHHGGGGGHHHHGGGGGGGGGGHHHHHHHGGGGGHHHHHHHHHHHGGGGGHHHHHHGHHHGHHHHHHHHHHHHHHGHHHHHHHHHHHGGHHHHGEGHGHHHHHHHHHHHHGGGGGA-----..00:00000000--.0000000:0/0000000000:0:00000://0/00;000......000000;0000000
@M03495:530:000000000-LYBTV:1:1110:13146:13154 1:N:0:ACAGGAAA+TAGACAAT
GTCAGCATGTGAGCTTTGGATGGTTCTGGTTTATCAACGGCAAAATATAGATCGGAAGAGCACACGTCTGAACTCCAGTCACACAGGAAAATCTCGTATGCCGTCTTCTGCTTGAAAAAAAAAAAAACAAACACATAAAAAAAAAAGGTTGAGAATCTATAGCTAAGAATAACTATATGCACAGATCATCACTCCTATATCATTGATGTCTGTGACATTTGATCCTCATTGTAGTGAGACATCTTCATAGA
+
CCCDDFFFFFFFGGGGGGGGGGGHHHHHHHHHHHHHHHGGGGGHHHHHHHHHHHGGGGHHHHHHHGHHHGHHHHHHHHHHHHHHGHHHHHHHFHHHGGHHHHGGGHGHHHHHHHHHHHHGGGG/<<>//?0/00.111111-<<--..<0::0.1011:1:1111<00:011011<1111101/0<00111011/0<1:1111111111:11<<1111111111110<111<111:1<10/10111:1:11
@M03495:530:000000000-LYBTV:1:1110:27078:13177 1:N:0:ACAGGAAA+TAGACAAT
GTCAGCATGTGAGCTTTGGATGGTTTATCAACGGCAAAATATAGATCGGAAGAGCACACGTCTGAACTCCAGTCACACAGGAAAATCTCGTATGCCGTCTTCTGCTTGAAAAAAAAAAAACTTTTAGCCCCGCATCCCCCGGTCGATTTCGATAGGGCTTACTTGCGACGCTCTTCTATTTCATAACGCACTTGGCTTGCGATGTGGTAATCTGCATCCGATAGCTTGACACAGTTTTCCCTGCTGTGCTT
+
BAAABFFFFBFFGGGGGGGFFGGFGGFGGEFHGGGGEEGHGHHHFHHGGFEEGHHCGHHEHGFEFGFHFHEGFB@FFEEHC1FGFEFGGF?EEGHHGFEA14FG@GGFFHB?GE//<////@1>110<10</--.<<F..<----;.0.0/.0.././99B00000-9A--...00;00//////;/.-;-99B///.-.-9...//.//////:9///...-.9///.9//:.//;////;/.///;///
@M03495:530:000000000-LYBTV:1:1110:8525:13183 1:N:0:ACAGGAAA+TAGACAAT
GTCAGCATGTGAGCTTTGGAATTAGTAAATTCGTTGACGACAGAAGGAGCAAGATAACGACCACAGGGAGGGTGGTTTATCAACGGCAAAATATAGATCGGAAGAGCACACGTCTGAACTCCAGTCACACAGGAAAATCTCGTATGCCGTCTTCTGCTTGAAAAAAAAAAAAAAAACAATATCATAGTGAACACCTACCACAACCCCATACTCAACAGCCGAATCAACAAGTACGATTCCATGTCCACGTA
+
DCDDDFFFFFFFGGGGGGGGGGHHHHHHHHHHGHHHHHGGGGGHHHHHHHHHHHHHHHGFGGGHHHHGGGGGGGGGGHHHHHHHGGGGGHHHHHHHHHHHGGFGFGHHHHHGHHHGHHHHHHHHHGHHHHGHHHHFGHFHHHGGHHHHFGGHGFHHHHHHGFHHFGGEFE-;;;-;...;0900000090000/9/;/.09:......///00:0/0/..:9-..00/:./090;...0000000000../
@M03495:530:000000000-LYBTV:1:1110:3626:13220 1:N:0:ACAGGAAA+TAGACAAT
GTCAGCATGTGAGCTTTGGAATTAGTAAATTCGTTGACGACAGAAGGAGCAAGATAACGACCACAGGGAGGGTGGTTTATCAACGGCAAAATATAGATCGGAAGAGCACACGTCTGAACTCCAGTCACACAGGAAAATCTCGTATGCCGTCTTCTGCTTGAAAAAAAAAAAAAAACTTTGCATACTTGAGAACAAAGGCTAAACCCAAAGAACAGACGACTTTTGAAGTTGTCCCGTTCTCGATAATTACC
+
CCCCCFFFFFFFGGGGGGGGGGHHHHHHHHHHGHHHHHFFGGGHFHHAEHHHHHHHHHGFGGGHHHHGAEEGEGGGGHHHHHHHGGEGGGHGGHHHGHGHGEFEFGHHGHHGHEHFHHHHHHGGHHHFHHEHHFFFBHGHHHGGHFH1A>CHF=GGHHHHGH0GHGGGA@-----.0;00/////:////./9;/://.9B;///....//.9///.;--../:/./////;//;-..9././/..////:
@M03495:530:000000000-LYBTV:1:1110:17540:13220 1:N:0:ACAGGAAA+TAGAAAAT
GTCAGCATGTGAGCTTTGGAGTGAAATCTCTTGTCTTAAGGAATAAAGGAAAAAGATTCCGTCGGAAGCTCGGTGCTCTACAGGTTCAACCTTTGTACTCTATTATTGCCTCACATTCCATCTCTTGTGAAAATATATTTGATTGGCTTTTCTGCAGGTTGTTTGCCAGGACTTTCCATGACCTGCACTAGAAAACACAATAAACTTTTTGGAAGCTGGACAACTATCTTCATTTTTCAGAAACAGTGAAC
+
CCCCCFFFFFFFGGGGGGGGGGHHHHHHHHHHHHHHHHHHHHHHHHHHHHHHHHGFHHHHHGHGGGFGHHHGGGGGHHHHHHHHHHHHHHHHHHHHHHHHHHHHHHHHHHHHHHHHHHHHHHHHHHHHHHFHHHHHHHHHHHHHHHHHHHHHHHHHHHHHHGHHHHHHGGHHHHHHHHDGHHHH0FGGHHHDGGHHCGHGGGGHHHHHHHGGCGHHHHGHGHHHHHHGHHGHGHHHHHHHFFFFGGFFFG9
@M03495:530:000000000-LYBTV:1:1110:28599:13227 1:N:0:ACAGGAAA+TAGACAAT
GTCAGCATGTGAGCTTTGGAATTAGTAAATTCGTTGACGACAGAAGGAGCAAGATAACGACCACAGGGAGGGTGGTTTATCAATGGCAAAATATAGATCGTAAGAGCACACGTCTGAACTCCAGTCACACAGGAAAATTTCGTATGCCGTCTTCTGCTTGAAAAAAAAGAACTTTCCAAGACCTCCACTAGACAACACAATACACTTTTTGGAAGCTGGACAACTATCTTACTTTTTCAGAAACAGTTAAC
+
BBBBBFFFFFFFGGGGGGGGFG4FEG6GEFH5FHHC4AEFAE2AGFACGEHHGHBHF3E10AE1AFFFEE0F1?EEGGFGHHFF@3FGFH2B@GF4GG4?2?B0G32BGF0/FFC/3BGH3GC2GB?3DGGCC0FCHB2@22F2FGH1/C/0F11<11F101<1<<@C..</0;:00;:0=//C0:/:CBCC0;9CAA..0090BBFBB0-9/0:.9CFF?BF.:9/:9;/:;9BBFBB//99FFF9//;B
@M03495:530:000000000-LYBTV:1:1110:15557:13234 1:N:0:ACAGGAAA+TAGACAAT
GTCAGCATGTGAGCTTTGGAGTGAAATCTCTTGTCTTAAGGAATAAAGGAAAAAGATTCCGTCGGAGGCTCGGTGCTCTACAGGTTCAACCTTTGTACTCTATTATTGCCTCACATTCCATCTCTTGTGAAAATATATTTGATTGGCTTTTCTGCAGGTTGTTTGCCAGGACTTTCCAAGACCTCCACTAGAAAACACAATAAACTTTTTGGAAGCTGGACAACTATCTTCATTTTTCAGAAACAGTGAAC
+
BABBBFFFFBDFGGFGGGGGGFFGDHHGHHHHHHHHHFFHGHHFFHFHHHHHHHGFHHHHHHHGEGGGGHGGGEGGHHHHHHHHFFGHGGFHHHHFGHHHHHHHGHHGFGHHHHGHHHHGHHHHHHHGHHHHHHHHHHHHHFHHHHGGGHEGGHGHHGAGHGHHBGHHHHHHGHFFGHHGFHHHHGGGHHGGGFFFHGEEF=GFHHHHFHGGGCGHGGFHHFHGHHHFFHGFGGGGGGGEC0FGGGG00;0
@M03495:530:000000000-LYBTV:1:1110:19515:13259 1:N:0:ACAGGAAA+TAGACAAT
GTCAGCATGTGAGCTTTGGAGTGAAATCTCTTGTCTTAAGGAATAAAGGAAAAAGATTCCGTCGGAGGCTCGGTGCTCTACAGGTTCAACCTTTGTACTCTATTATTGCCTCACATTCCATCTCTTGTGAAAATATATTTGATTGGCTTTTCTGCAGGTTGTTTGCCAGGACTTTCCAAGACCTCCACTAGAAAACACAATAAACTTTTTGGAAGCTGGACAACTATCTTCATTTTTCAGAAACAGTGAAC
+
CCCCCFFFFFFFGGGGGGGGGGHHHHHHHHHHHHHHHHHHHGHGHHHHHHHHHHGGHIIHHHHGGGGGGHHGGGGGHHHHHHHHHHHHHHHHHHHHHHHHHHHHHHHHHHHHHHHHHHHHHHHHHHHHHHHHHHHHHHHHHHHHHHFFGHHHHHHHHHHHHGHHGHHHHGHHHHHHHHHHHHHHHHHHHHHGHHGHGGHGHDGHHHHHHHGG/GGHHHHHHHHHHHHHGHFFGGGGGGGGFGFGGB9CFF0
@M03495:530:000000000-LYBTV:1:1110:11285:13269 1:N:0:ACAGGAAA+TAGACAAT
GTCAGCATGTGAGCTTTGGTCCAGCCTGAGTCCCTGGTTTATCAACGGCAAAATATAGATCGGAAGAGCACACGTCTGAACTCCAGTCACACAGGAAAATCTCGTATGCCGACTTCTGCTTGAAAAAAAAGTACACGCATAGGTGATGCCATCTTCTGCTTGTGAAAACACAACGCTGGATGGCAGCGATTGGGAGGTCACATCGCACCACAAGCTCGAGAGAGCACACTGCTGAACGCCTGTCACTCTGG
+
1>AAABFFFFF3D1FGGGGGDGHFEFGHAGGBDGFGGBAGHGHGHGGEAAECFFB22DG2GEFGGGFGGBCF0/BGBAGHGHBGFGGHFHHFGFECH0GEFDFC//0BG1//>>EHHGB1F1B1110<B//1>221?B/</11111111<1111>11<11110111>1/..<..-<..-;0/.//..--9..:..9-.;//00;9..--.;;.--//;---9;--/---//9////9---9-/;//9///;
@M03495:530:000000000-LYBTV:1:1110:18815:13270 1:N:0:ACAGGAAA+TAGACAAT
GTCAGCATGTGAGCTTTGGAATTAGCTGGTTTATCAACGGCAAAATATAGATCGGAAGAGCACACGTCTGAACTCCAGTCACACAGGAAAATCTCGTATGCCGTCTTCTGCTTGAAAAAAAAAAAAAATAAAATGCAGAATAAGAATGACAATGAAACATACGTGGTATATAATAAGAAAAAATCAATTGCTCATTCATCCACACACAAGGATACGTCTGTATAAATCGAGACATTACACCAGTGTATGTA
+
CBCCCFFFFFFFGGGGGGGGGGHHHHHHHHHHHHHHHHGGGGGHHHHHHHHHHHGGGGHHHHHHHGHHHGHHHHHHHHHHHHHHGHHHHHHHBHHHGGHHHHGGGHGHHHHHHHHHHHHGGGB>><//0<<1111<F11<1111=101<0010011<0/0=<.0/.<<111:11<1111//.-.00011011<1111<110<00..9.....000.0./.11111111...../:11110/..10111111
@M03495:530:000000000-LYBTV:1:1110:21034:13275 1:N:0:ACAGGAAA+TAGACAAT
GTCAGCATGTGAGCTTTGGTCCAGCCTGAGTCCTGGTTTTATCAACGGCAAAATATAGATCGGAAGAGCACACGTCTGAACTCCAGTCACACAGGAAAATCTCGTATGCCGTCTTCTGCTTGAAAAAAAAAAAAAAATAAAGACACGAATGCAGAAAATGTTGTTATGAGAATCACCTCATTTAGTATGAGAATAAGGTATGTAAAGCTATTGCACTACCTCATTACACATCGCATGACACCATGATAGTT
+
CBCCCFFFFFFFGGGGGGGGGGHHHGHHGHFHHHHHHHHGHHHHHHGGGGGHHHHHHHHHHHGEGGHHHHHHHGHHHGHHHHHHHHHHHHHHGHHHHHFF@GFG?EHHHHGEGHGHHHGHHHFGDHHGBD<B/<---<0000</</.-.<00000/0/00;00/.::000<00:00/0.000000;00:B0CF0000000000000000:0;;00000/:000000000000.9;..0000..000:;0;0
@M03495:530:000000000-LYBTV:1:1110:13560:13281 1:N:0:ACAGGAAA+TAGACAAT
GTCAGCATGTGAGCTTTGGAGTGAAATCTCTTGTCTTAAGGAATAAAGGAAAAAGATTCCGTCGGAGGCTCGGTGCTCTACAGGTTCAACCTTTGTACTCTATTATTGCCTCACATTCCATCTCTTGTGAAAATATATTTGATTGGCTTTTCTGCAGGTTGTTTGCCAGGACTTTCCAAGACCTCCACTAGAAAACACAATAAACTTTTTGGAAGCTGGACAACTATCTTCATTTTTCAGAAACAGTGAAC
+
CCCCBFFFFFFFGGGGGGGGGGHHHGHHGFHHHHHHHHHHHHHHHHHHGHHHHHGGHHHHHHHGGGGGGGFGGGGGHHGHHHHHHHHHHHHGGHHHHFHFHHHGHHHHHGHHHHHHHGHHHHGHHHHHHEHHHHHHHHHHHGHHFGHFHHHHHGHHFHHHHGHHHHHHHGHHHHHHHGHHHHHHHHHGHHHFHFGGGGHEGDGHHGHHHHGG:CGEFHBFHGHHHBGHBGFFBFGGGGGF0FGGGGFFBF0
@M03495:530:000000000-LYBTV:1:1110:6109:13292 1:N:0:ACAGGAAA+TAGACAAT
GTCAGCATGTGAGCTTTGGTTTATCAACGGCAAAATATAGATCGGGAGCACACGTCTGAACTCCAGTCACACAGGAAAATCTCGTATGCCGTCTTCTGCTTGAAAAAAAAAACAAATAAAAGACAATAATAGAAAAGGTGAGAAGGTAAAGAGAAGTTAAAGTATGCGAGAATAAAAGGAGAACAGAGAATGGTAAAGTATCACTGACACAACGAGAGATGCAGTAGGTGAGAAATTACAAGTCAGCACGA
+
BAACCFFFFFFFGGGGGGGGGGHHHHGHGGGGGHHHHHHHHHHHGGGGGHHHHGHHHGHHHHHHHHHHHHHHGHHHHHHFFHHHGGHHHHGGGHGHHHHFHHGHFGHGEGDC/?/0222>22?2=22>21111?1=1/11101100<11111001011100000000..--.0;00;0.:...0::;//:000000;0000;0000000:/..;...-;00000:000000.000000:00:0000:0.:.
@M03495:530:000000000-LYBTV:1:1110:16341:13308 1:N:0:ACAGGAAA+TAGACAAT
GTCAGCATGTGAGCTTTGGAGTGAAATCTCTTGTCTTAAGGAATAAAGGAAAAAGATTCCGTCGGAGGCTCGGTGCTCTACAGGTTCAACCTTTGTACTCTATTATTGCCTCACATTCCATCTCTTGTGAAAATATATTTGATTGGCTTTTCTGCAGGTTGTTTGCCAGGACTTTCCAAGACCTCCACTAGAAAACACAATAAACTTTTTGGAAGCTGGACAACTATCTTCATTTTTCAGAAACAGTGAAC
+
BACCCFFFFFFFGGGGGGGGGGHHHHHHHHHHHHHHHHGHHGHHHHHHHHHHHHGGHHIHHIHGGGGGGHHGGFGGHHHHHHHHHHHHHHHHHHHHHHHHHHHHHHHHHHHHHHHHHHHHHHHHHHHHHHHHHHHHHHHHHEHHHHHHHHHHHHHHHHHHHGHHHHHHHHHHHH1GHHDGHHHHHGHHHHHFHHHHHCGCGDHHHHHHHHGGFGHHHG/CHHHHHHHHHHGHGGGGGGGGBCFGGGFGGFB
@M03495:530:000000000-LYBTV:1:1110:20264:13308 1:N:0:ACAGGAAA+TAGACAAT
GTCAGCATGTGAGCTTTGGAGTGAAATCTCTTGTCTTAAGGAATAAAGGAAAAAGATTCCGTCGGAGGCTCGGTGCTCTACAGGTTCAACCTTTGTACTCTATTATTGCCTCACATTCCATCTCTTGTGAAAATATATTTGATTGGCTTTTCTGCAGGTTGTTTGCCAGGACTTTCCAAGACCTCCACTAGAAAACACAATAAACTTTTTGGAAGCTGGACAACTATCTTCATTTTTCAGAAACAGTGAAC
+
BABBBFFFFFDFGGGGGGGGFFGHFHHHHHHHHHFHHHFHFHHHHHHHHHHGGHGGGHHHHGHGGGGGGHHEGEGGFHHHHFGCBGHHGFHHFGGFGHHFHHHFFGHFGFHHHHHHGHDFGGGGHHHGCHGGFGHHHHHHHEFHHF22GGHFHHFFHHGHHFAG@GHHGHFF?FDGGFHGAGFFFGHFHHH1FGGHGCGCD=<DGFGHHHGG;CC.GGCHHHFCBHHHHHGGGGFFGGGGFFGGFFCBBF0
@M03495:530:000000000-LYBTV:1:1110:17809:13309 1:N:0:ACAGGAAA+TAGACAAT
GTCAGCATGTGAGCTTTGGATTAGTAAATTCGTTGACGACAGAAGGAGCAAGATAACGACCACAGGGAGGGTGGTTTATCAACGGCAAAATATAGATCGGAAGAGCACACGTCTGAACTCCAGTCACACAGGAAAATCTCGTATGCCGTCTTCTGCTTGAAAAAAAAAAAAAAGATAAACACAATGTACAAGACTATAAATCAGCCTACCAATACCATCAACATACACCAACAGTATAGCACACGAAGATA
+
CCCCDFFFFFFFGGGGGGGGGGHHHHHHHHHGHHHHHGGGGGHHHHHHHHHHHHHHHGGGGGHHHHGGGGGEFGGGHHHHHHHGGGGGHHHHHHHHHHHGFGGGHHHHHHGHHHGHHHHHHHHHHHHHHGHHHHHHGFGGHGGHHHHGGGGFHHHGHHH>GHHHGGG?A<---.<01:101...00111110/:10111:11<00//0/<000<<00100</0/1000/..../:111111</.-9..<11
@M03495:530:000000000-LYBTV:1:1110:26081:13328 1:N:0:ACAGGAAA+TAGACAAT
GTCAGCATGTGAGCTTTGGAATTAGTAAATTCGTTGACGACAGAAGGAGCAAGATAACGACCACAGGGAGGGTGGTTTATCAACGGCAAAATATAGATCGGAAGAGCACACGTCTGAACTCCAGTCACACAGGAAAATCTCGTATGCCGTCTTCTGCTTGAAAAAAAAAAAAAAAAAACACAATAAAGGAGTACACGAGGCTAGAGAACGTACGACATCGATCAAATCAAGTTTGCAACAATAGCTCTCTA
+
DDDDDFFFFFFFGGGGGGGGGGHHHHHHHHHHGHHHHHGGGGGHHHHHHHHHHHHHHHGGGGGHHHHGFGGGEGGGGGHHHHHFGGGGGHHHHHHHFHHHGGGGGHFGFHFGHHHGHHHHHHGHFGHHHGEHHHHHHG1=DFFGHHHHGCEGGGHHGHGHHHGHHGGGGA@<--<---.....000000/.//:00.---9.0.00000....-..-.0./...0<<0:000000:0<<:.000<0000:0
@M03495:530:000000000-LYBTV:1:1110:23777:13351 1:N:0:ACAGGAAA+TAGACAAT
GTCAGCATGTGAGCTTTGGAGACTGGTTTATCAACGGCAAAATATAGATCGGAAGAGCACACGTCTGAACTCCAGTCACACAGGAAAATCTCGTATGCCGTCTTCTGCTTGAAAAAAAAAAAAAACAAAAATAAACTACCAACCCATGGATACCTCTGGAAGCACTTGCCTATGCTGTGTCGCAGCCTTAACGATAGTTCTCGAATCGCATAGTCTTGGCGATGATCGCAGAGTCTATCAATCTCCCAATT
+
CCCDDFFFFFFFGGGGGGGGGGGHHHHHHHHHHHHGGGGGGHHHHHHHGHHGGGGHHHHHHHGHHHGHHHHHHHHHGHHHHGHHHGHHHFDHHGGHHHHGEGHGFGHHHHGEGHHHGGGFGC/////<00.01=1111<010.<..///000000:0:0=0/.:/0;00000000000/00..-:-./;00;.....0000;9:/0..:...0000000/---.00:...;-.::00000000;00;///0
@M03495:530:000000000-LYBTV:1:1110:16041:13369 1:N:0:ACAGGAAA+TAGACAAT
GTCAGCATGTGAGCTTTGGAGTGAAATCTCTTGTCTTAAGGAATAAAGGAAAAAGATTCCGTCGGAGGCTCGGTGCTCTACAGGTTCAACCTTTGTACTCTATTATTGCCTCACATTCCATCTCTTGTGAAAATATATTTGATTGGCTTTTCTGCAGGTTGTTTGCCAGGACTTTCCAAGACCTCCACTAGAAAACACAATAAACTTTTTGGAAGCTGGACAACTATCTTCATTTTTCAGAAACAGTGAAC
+
CCDEDFFFFFFFGGGGGGGGGGHHHHHHHHHHHHHHHHHHHHHHHHHHHHHHHHGGHIHHHHHGGGGGGHGGGGGGHHHHHHHHHHHHHHHHHHHHHHHHHHHHHHHHHHHHHHHHHHHHHHHHHHHHHHHHHHHHHHHHHHHHHHFHHHHHHHHHHHHHHGHHHHHHHGHGHHHHHHHHHHHHHHHHHHGFHHHHHFHEHHHHHEGHHHGFGGHHHHHHHHHHHFHHHHGGGGGGGGGFGFGGGGCFFF0
@M03495:530:000000000-LYBTV:1:1110:7936:13375 1:N:0:ACAGGAAA+TAGACAAT
GTCAGCATGTGAGCTTTGGAGACTGGTTTATCAACGGCAAAATATAGATCGGAAGAGCACACGTCTGAACTCCAGTCACACAGGAAAATCTCGTATGCCGTCTTCTGCTTGAAAAAAAAAAAAACAAAAGCATTGAGCTGTGGGTGTCGAGCAACTGCAACGTGACAGCTACTAGACTCAGAGATAAGAGAGAGCGGTAGATGAGAGGTCGAGGACCAAAGTGTAGTAGACATCGTCACCAGCTTCCTAGG
+
CBCCDFFFFFFFGGGGGGGGGGGHHHHHHHHHHHHGGGGGHHHHHHHHHHHGGGGHHHHHHHGHHHGHHHHHHHHHHHHHHGHHHHHHHBHHHGGHHHHGGGHGHHHHGHHHHHHGEGGGG<<>?//0=101<1111111100...-<..-.</.//0000-.<.<0<.0000000<000<00:00:00</....-<...:<<FB00<</----9..<../0000000000000.<.9.00..000:000/
@M03495:530:000000000-LYBTV:1:1110:22254:13414 1:N:0:ACAGGAAA+TAGACAAT
GTCAGCATGTGAGCTTTGGTCCAGCCTGAGTCCTGGTTTATCAACGGCAAAATATAGATCGGAAGAGCACACGTCTGAACTCCAGTCACACAGGAAAATCTCGTATGCCGTCTTCTGCTTGAAAAAAAAAAATATGTACTCAGGGTACATAGAGAGACTGTCAACTAAGGTCTCGATAGACACTAGTCCACTATCACGCAAGGCTCCTGTTGCGGCCACACACAGCTTTGACTTACTGCACGGTTGAGTGC
+
BABBBFFFFFFFGGGCFGFGGCGFHGHHHHGGHHHHGHHHHHHHGGGGFG2GHHHHHHHGHGGEGHHHHHHHGHEHCFDGHHHHGHHHHHHEHHHHFHGGFHHGGHGHHG?EGFHHHGGHHHFFGHGFFG//0111<111<110000111>1111..0<>0000<0<0/<0<00/0/..000/0/00;0000:000:.;---../..9/00;0-----.9...;..///////9F;/////.-..-//9//
@M03495:530:000000000-LYBTV:1:1110:10166:13421 1:N:0:ACAGGAAA+TAGACAAT
GTCAGCATGTGAGCTTTGGAGTGAAATCTCTTGTCTTAAGGAATAAAGGAAAAAGATTCCGTCGGAGGCTCGGTGCTCTACAGGTTCAACCTTTGTACTCTATTATTGCCTCACATTCCATCTCTTGTGAAAATATATTTGATTGGCTTTTCTGCAGGTTGTTTGCCAGGACTTTCCAAGACCTCCACTAGAAAACACAATAAACTTTTTGGAAGCTGGACAACTATCTTCATTTTTCAGAAACAGTGAAC
+
CCCDDFFFFFFFGGGGGGGGGGHHHHHHHHHHHHHHHHHHHHHHHHHHHHHHHHGGHIHHBBFEEFGGGHHGGGGGHHHHHHHHHHHGHHHHHHHHHHHHHHHHHHHHHHHHHHHHHHHHHHHHHHHHHHHHHGHHHHHHHHHHHHHHHHHHHHHHHHHHHGHHHHHHHHHHHHHHHHHHHHHHHHHHHHHGHHHHHFHEGDDGHHHHHHGG0GGEHHHGHGHHHHHHHHGGGGGGHGGGFGGFGFBFFF<
@M03495:530:000000000-LYBTV:1:1110:16384:13437 1:N:0:ACAGGAAA+TAGACAAT
GTCAGCATGTGAGCTTTGGAGTGAAATCTCTTGTCTTAAGGAATAAAGGAAAAAGATTCCGTCGGAGGCTCGGTGCTCTACAGGTTCAACCTTTGTACTCTATTATTGCCTCACATTCCATCTCTTGTGAAAATATATTTGATTGGCTTTTCTGCAGGTTGTTTGCCAGGACTTTCCAAGACCTCCACTAGAAAACACAATAAACTTTTTGGAAGCTGGACAACTATCTTCATTTTTCAGAAACAGTGAAC
+
CCDDDFFFFFFFGGGGGGGGGGHHHHHHHHHHHHHHHHHHHHHHHHHHHHHHHHGGHIIHHHHGGGGGGHHGGFGGHHHHHHHHHHHHHHHHHHHHHHHHHHHHHHHHHHHHHHHHHHHHHHHHHHHHHGHHHGHHHHHHHHHHHHHHHHHHHHHHHHHHHGHHHHHHGHHHHHHHHFBGFHHHHHHHHHHHHGHGHGGGHGHHHHHHHHGGHGCGGHBFHHHEFHHHGHGGGGGHGGGGGFGGFGFFGGB
@M03495:530:000000000-LYBTV:1:1110:2822:13453 1:N:0:ACAGGAAA+TAGACAAT
GTCAGCATGTGAGCTTTGGTCCAGCCTGAGTCCCTGGTTTATCAACGGCAAAATATAGATCGGAAGAGCACACGTCTGAACTCCAGTCACACAGGAAAATCTCGTATGCCGTCTTCTGCTTGAAAAAAAAAAAAAAGAAAATCCAATAATCACAAAACCATTATCAAACAAGATGACATAATTATATCATAACATAAAATAAGAACTTTCACATATAACTATACACTCTCACTTATGACTATCACACCCGC
+
CCCDDFFFFFFFGGGGGGGGGGHHHGHHHHHHHHHHHGHHHHHHGHGGGGGHHHHHHHHHHHGFGGHHHHHHHGHHHGHHHHHHHHHHHHHHGHHHHHHHCHHG?EHGHHGFGHGHGHHHHH?GGHHGGG?</>--.>00<=0<00000000000.....<00000000..//000000:000<0000<000<000000:000:0/000000000:0<00000<000/0000000000000000000..--
@M03495:530:000000000-LYBTV:1:1110:24270:13459 1:N:0:ACAGGAAA+TAGACAAT
GTCAGCATGTGAGCTTTGGTCCAGCCTGAGTCCTGGTTTATCAACGGCAAAATATAGATCGGAAGAGCACACGTCTGAACTCCAGTCACACAGGAAAATCTCGTATGCCGTCTTCTGCTTGAAAAAAAAAATGGCGCCTAATCACGGAAACCTGCTTTTGCTTGGAAAGTTTTGTTTCTTCCATAATAACCTCCACGCTAGCCTTAGACTCCTTCTTTTCACACGCTCGCATCTACGTTCGAGTACATCCC
+
BBBBBFFFFFFFGGGGGGGGGGHHHGHHGHGHHHHHGHHHHHHHHGGGGGHHHHGHHHHHHGGGGHHHHHHHGHHHGHHHHHHHHHHHHGHGHHHHHHH3BFGFEHHHHGEGHGHHHHHHHHFHHHGGGG<0220/?///?1<1<..<.<G</.<<=0<0<=D0.000:0000.://0;0;;0000;000/0;.;9AE.:./:;0000:0;/0090099;////:-..---;D;//../..9././/;//;
@M03495:530:000000000-LYBTV:1:1110:13322:13461 1:N:0:ACAGGAAA+TAGACAAT
GTCAGCATGTGAGCTTTGGTTTATCAACGGCAAAATATAGATCGGAAGAGCACACGTCTGAACTCCAGTCACACAGGAAAATCTCGTATGCCGTCTTCTGCTTGAAAAAAAAAAAAAAACAAAAGACAAAAACAAATAAATGACAACTATAGAAAAATAATATACATAATGTTAATACACATACAGTTCATATACTGTATAGAGACATAAATAGATGTCATTAATGTCGAGTCACATCACTATGCAGCGTA
+
DDDDDFFFFFFFGGGGGGGGGGHHHHHHGGGGGHHHHHHHHHHHGGGGHHHHHHHGHHHGHHHHHHHHHHHHHHGHHHHHHHFHHHGGHGHHGGGHGHHHHHHHBFHHHGGEFB@>>/>/=C000.00>00.....00<0000<0=.000;000:/..000;00000000000000;0000000000000000000000000;0;//09000000;0;B0;0000000..-0/000000000000090-..
@M03495:530:000000000-LYBTV:1:1110:9505:13461 1:N:0:ACAGGAAA+TAGACAAT
GTCAGCATGTGAGCTTTGGAGACTGGTTTATCAACGGCAAAATATAGATCGGAAGAGCACACGTCTGAACTCCAGTCACACAGGAAAATCTCGTATGCCGTCTTCTGCTTGAAAAAAAAAAAAAAAAAAAAAATAATACCGTAATCTATTATCATCATACTCAGTATACCATGAGTTAACTCAATACTTAGAATATCATATATAATATGTCATGGATACATAAGAAAACAACATATATGTCGGTACATCGA
+
CCDDDFFFFFFFGGGGGGGGGGGHHHHHHHHHHHHGGGGGHHHHHHHHHHHGGGGHHHHHHHGHHHGHHHHHHHHHHHHHHGHHHHHHHHHHHGGHHHHGGGHGGHHHHHFGHHHHGGGGDD//<->>-----.000000.....00;000;000;000;0000000000:00000000000;:0;0000000;00000;000000:00000000000000:0000///..../0;00000.--..00;./
@M03495:530:000000000-LYBTV:1:1110:12094:13467 1:N:0:ACAGGAAA+TAGACAAT
GTCAGCATGTGAGCTTTGGAATTAGTAAATTCGTTGCGACAGAAGGAGCAAGATAACGACCACAGGGAGGGTGGTTTATCAACGGCAAAATATAGATCGGAAGAGCACACGTCTGAACTCCAGTCACACAGGAAAATCTCGTATGCCGTCTTCTGCTTGAAAAAAAAAAAAAAAAAAAAAACAAAAATAAAAACAAATATCAGTAAGAATAAAAAGACTCTATATCATAAAAAAAGTAATACAGTTTATAA
+
EEEEEFFFFFFFGGGGGGGGGGHHHHHHHHHHGHHHGGGGGGHHHHHHHHHHHHHHHGGGGGHHHHGGGGGEFGGGHHHHHHHGGGGGHHHHHHHHHHHGGGGHHHHHHHGHGHGHHHHHHHHHHHHHHGHGHHHHHBGGHGGHHGHGGGHGHHHHHHHHGGHHGGGGGA<-9-<@---9@.......0111<<...111111111111011<10../10<111<111111:0--.01111<011111111
@M03495:530:000000000-LYBTV:1:1110:15219:13471 1:N:0:ACAGGAAA+TAGACAAT
GTCAGCATGTGAGCTTTGGAATTAGCTGGTTTATCAACGGCAAAATATAGATCGGAAGAGCACACGTCTGAACTCCAGTCACACAGGAAAATCTCGTATGCCGTCTTCTGCTTGAAAAAAAAAAACCTTTCTAGATATTCATAAAAATTGGTTGAAATTTTTTTAATAAACACGACAAGTTGATGAATTAGGCTTGTTGTTCCAATATAATTGGGATTAACATGAGATCGTGTGGCAGGAAAGTTTTTTGG
+
BBAABFFFF@DFFGFFGGGGFFGFFEFFCBGGFHFFGGECEEGHHHFGHHHFGHF?EECGFHGFAABFGFDFFHFHCGFEFHHHEGCGHFC@3BB1??FHEEEE>GGHBG44FE0B3?F<///>B?/0<1<1?GHFG1FBGGFHF1GH11GGHGHGFG<><FD@CFFHHHC0GDCGG::C0900;90;0CF9/0;BFF?F.CCFFBBFE0BC0/../:9BFFF///B//AB.;A..9A?E:BFBFFFE-9-
@M03495:530:000000000-LYBTV:1:1110:17666:13521 1:N:0:ACAGGAAA+TAGACAAT
GTCAGCATGTGAGCTTTGGAGTGAAATCTCTTGTCTTAAGGAATAAAGGAAAAAGATTCCGTCGGAGGCTCGGTGCTCTACAGGTTCAACCTTTGTACTCTATTATTGCCTCACATTCCATCTCTTGTGAAAATATATTTGATTGGCTTTTCTGCAGGTTGTTTGCCAGGACTTTCCAAGACCTCCACTAGAAAACACAATAAACTTTTTGGAAGCTGGACAACTATCTTCATTTTTCAGAAACAGTGAAC
+
CBCCCFFFFFFFGGGGGGGGGGHHHHHHHHHHHHHHHHHHHHHHHHHHHHHHHHGGHHIHHHHGGGGGGHHGGEGGHHHHHHHHHHHHHHHHHHHHHHHHHHHHHHHHHHHHHHHHHHHHHHHHHHGHHHDGHHHHHHHHHGHHHHHFHHHHHHHGHHHHHGHHHGHHHHHHHHHHHHHHGHHHHHHHHHHFHHHHHGHGGHGHHGHHHHGG;GGEHHHHHGHHHGHHGHGGGGGGGGGGGGFFGGCFBF:
@M03495:530:000000000-LYBTV:1:1110:26614:13528 1:N:0:ACAGGAAA+TAGACAAT
GTCACATGTGAGCTTTGGTTTATCAACGGCAAAATATAGATCGGAAGAGCACACGTCTGAACTCCAGTCACACAGGAAAATCTCGTATGCCGTCTTCTGCTTGAAAAAAAAAAAAAAATAGATAGTGAAAATAAGAGTTCAATGAGTAGGACTACGTAAATAGACTTGAGCACTAGTCTGCACAACAGGCACGTACAGAACTCACTATGAAGCAATGAGTCTGCATATTACTCGATACCAGTATACGCACA
+
CCCCCFFFFFFFGGGGGGGGGGHHHHHGGGGGHHHGHHHHGHHGGGGFGHHHHHGHHHGHHHHHHHHHHHHHHGHHGHHHGCGHHFGHHHHGGEHFHGHGHHHHHHHHGGCCB///>/FF1??111=11111111>111<111000<0000<///<.0..000000000000.:00:0000000/../..9.;:/..000/000:000000;90/0000000000;09000;;../.:0:000000.:.--
@M03495:530:000000000-LYBTV:1:1110:7514:13547 1:N:0:ACAGGAAA+TAGACAAT
GTCAGCATGTGAGCTTTGGAGTGAAATCTCTTGTCTTAAGGAATAAAGGAAAAAGATTCCGTCGGAGGCTCGGTGCTCTACAGGTTCAACCTTTGTACTCTATTATTGCCTCACATTCCATCTCTTGTGAAAATATATTTGATTGGCTTTTCTGCAGGTTGTTTGCCAGGACTTTCCAAGACCTCCACTAGAAAACACAATAAACTTTTTGGAAGCTGGACAACTATCTTCATTTTTCAGAAACAGTGAAC
+
DCDDDFFFFFFFGGGGGGGGGGHHHHHHHHHHHHHHHHHHHHHHHHHHHHHHHHGGHIIHHHHGGGGGGHHGGGGGHHHHHHHHHHHHHHHHHHHHHHHHHHHHHHHHHHHHHHHHHHHHHHHHHHHHHHHHHHHHHHHHHHHHHHHHHHHHHHHHHHHHHGHHHHHHGHHHHHHHHHGHHHHHHHHHHHHBHHHHHGHGHGDGHHHHGHGG0GGHHHGHHHHGHGHGHHGGGGGHGGHGGFFBGFFFFG0
@M03495:530:000000000-LYBTV:1:1110:20726:13557 1:N:0:ACAGGAAA+TAGACAAT
GTCAGCATGTGAGCTTTGGAGTGAAATCTCTTGTCTTAAGGAATAAAGGAAAAAGATTCCGTCGGAGGCTCGGTGCTCTACAGGTTCAACCTTTGTACTCTATTATTGCCTCACATTCCATCTCTTGTGAAAATATATTTGATTGGCTTTTCTGCAGGTTGTTTGCCAGGACTTTCCAAGACCTCCACTAGAAAACACAATAAACTTTTTGGAAGCTGGACAACTATCTTCATTTTTCAGAAACAGTGAAC
+
DDDDDFFFFDFFGGGGGGGGGGHHHHHHHHHHHHHHHHHHHHHHHHHHHHHHHHGGHHIHHHHGGGGGGHHGGEGGHHHHHHHHHHHHHHHHHHHGHHHHHHHHHHHHGHHHHHHHHHHHHHHHHHHHHHHHHHHHHHHHHHHHGGGHHHHHHHHHHHHHHGHHGGHHHGHHHHHHHHHHGHHHHHHGHGHFHHHHG<GEGD<DHEHHHHGCGGBEFHHHHGHHHHHHHCFGGGGGGGGGGGFGGGGGFGB
@M03495:530:000000000-LYBTV:1:1110:23197:13557 1:N:0:ACAGGAAA+TAGACAAT
GTCAGCATGTGAGCTTTGGAGTGAAATCTCTTGTCTTAAGGAATAAAGGAAAAAGATTCCGTCGGAGGCTCGGTGCTCTACAGGTTCAACCTTTGTACTCTATTATTGCCTCACATTCCATCTCTTGTGAAAATATATTTGATTGGCTTTTCTGCAGGTTGTTTGCCAGGATCCAAGACCTCCACTAGAAAACACAATAAACTTTTTGGAAGCTGGACAACTATCTTCATTTTTCAGAAACAGTGAACAAC
+
CBCCCFFFFFFFGGGGGGGGGGHHHHHHHHHHHHHHHHHHHHHHHHGHHHHHHHGGHHIIHHHGGGGGGHHGGFGGHHHHHHHGGGHHHHHHHHHHHHHFHHHHHHHHHHHHHHHHHHHHHHHHHHHHHHHHHHHHHGHHHHHHHGHFHHHHHHGHHHHHHGHHHHHHHHGHHHHHHHHHHHHGHHHHHHGGHHHH.DGHGGHHHHHGGHGHHHGFFHHHHHHHHHHHHHGGGGGGFFFGGGGGGGGFFG?
@M03495:530:000000000-LYBTV:1:1110:3779:13576 1:N:0:ACAGGAAA+TAGACAAT
GTCAGCATGTGAGCTTTGGACCAGCCTGAGTCCCTGGTTTATCAACGGCAAAATATAGATCGGAAGAGCACACGTCTGAACTCCAGTCACACAGGAAAATCTCGTATGCCGTCTTCTGCTTGAAAAAAAAAAAGCGGGACGTACTGAAGGTAGAGGGAGTAGGAGCGAGAAGACTGAGTGCAAGGCCATAGAGAGAACAAGGGAGAGCTATAGCTAAAGATACGCTCCGCTCCGTAGATGACAGTCATGTA
+
CCCCCFFFFFFFGGGGGGCGGGHHHGHHHHHHHHHHHFHHHHHHGHGGGGGHHHHHHHHHHHGEFGHHGHHHHGHGHGHHHHHHHHHHHGHHGHHHHHFBCDFF?EGHFHGGCGFHHHHHHHAFFGH?CG/>//0//<<A-..<CG000000000/...:/:00/.--9-./0/000000;009....;;00;0..00///.....9.;00090;00000000........-..9..990:0:0:000:0;
@M03495:530:000000000-LYBTV:1:1110:5358:13582 1:N:0:ACAGGAAA+TAGACAAT
GTCAGCATGTGAGCTTTGGAATTAGTAAATTCGTTGACGATAGAAGGAGCAAGATAACGACCACAGGGAGGGTGGTTTATCAACGGCAAAATATAGATCGGAAGAGCACACGTCTGAACTCCAGTCACACAGGAAAATCTCGTATGCCGTCTTCTGCTTGAAAAAAAAAAAAACAAGAACAAAAAAGAGAACAAATATACAACAAAGAACCTGAAGAAACACACGACATATGCTACCGTCATGATAAGATA
+
BBCCCFFFFFFFGGGGGGGGGGHHHHHHHHHHGHHHHHGGGGGHHHHHHHHHHHHHHIGGGGGHHHHGGGGGEFGGGHHHHHHHGGGGGHHHHHHHHHHHGGGGHHHHHHHGHGHGHHHHHHHHHHHHHHFHHHHHHHCHHHFGHHHHDEGHGHGHHHHHHHHHHGGGC:;-;..;//;/;B.:A-.:/:00//.0:0000009.://./.:./:0:////.;.-;:-.;000000/-.:..000:0:000
@M03495:530:000000000-LYBTV:1:1110:2553:13605 1:N:0:ACAGGAAA+TAGACAAT
GTCAGCATGTGAGCTTTGGAGTGAAATCTCTTGTCTTAAGGAATAAAGGAAAAAGATTCCGTCGGAGGCTCGGTGCTCTACAGGTTCAACCTTTGTACTCTATTATTGCCTCACATTCCATCTCTTGTGAAAATATATTTGATTGGCTTTTCTGCAGGTTGTTTGCCAGGACTTTCCAAGACCTCCACTAGAAAACACAATAAACTTTTTGGAAGCTGGACAACTATCTTCATTTTTCAGAAACAGTGAAC
+
AAAAAFFFFBFFGGGGGGGGFFFFFGGHFHGHHFGGBGFHG3GFFG5FBGHFGCEFHHGHHHHGGCGCAGHCGEE?GEDFHHHHHGFHHF1FGHHBBGGGGBFGFGHHEFHHFEHHFH4B4GGGHFGEHGFD3FGHHHHHH4FGHF01FGHHHHBGCGGBHAFFGHHBFGFEHHFHBF?<GFGBHFBFFGH1FGHHGFGGDHGGB=GH0G@-;;CACHF.CHEHGHGFFGFFFFBFG/CB9BFFBFFFFF0
@M03495:530:000000000-LYBTV:1:1110:20707:13615 1:N:0:ACAGGAAA+TAGACAAT
GTCAGCATGTGAGCTTTGGAATTAGTAAATTCGTTGACGACAGAAGTAGCAAGATAACGACCACAGGGAGGGTGGTTTATCAACGGCAAAATATAGATCGGAAGAGCACACGTCTGAACTCCAGTCACACAGGAAAATCTCGTATGCCGTCTTCTGCTTGAAAAAAAAAAAAACAAAAGTTAAAAATTTACTGCAAAATATACTATGTTTTCTTGCTGTACTGTACCGACTTTTATCTCTTATGATATACC
+
CBCCCFFFFFFFGGGGGGGGGGHHHHHHHHHHGHHHHHGGGGGHHHGGHHHHHGHHHHGGGGGHHHHGGGGGEGGGGHHHHHHHGGGGGHHHHHHHHHHHGGFEGGHHHHGGHHHGHHHHHHHHHGHHHHGHGGHHHHFHHHGGHHHHGEGHGHHHHHHHHHHHHGGGCF9A-...../0;000009/000;00/;/99//9/////:///;//////;//://///9.--.//////99//;///:/://
@M03495:530:000000000-LYBTV:1:1110:15729:13617 1:N:0:ACAGGAAA+TAGACAAT
GTCAGCATGTGAGCTTTGGAATTAGCTGGTTTATCAACGGCAAAATATAGATCGGAAGAGCACACGTCTGAACTCCAGTCACACAGGAAAATCTCGTATGCCGTCTTCTGCTTGAAAAAAAAAAAAAGATTTGACAGAAACAAAAAAAGACGCCGTACAGAAATAGTAACACACACTACAATCCAGCAATAATGCTGCGCATATGATACTCCGACGTCTATGATGAGCCGTTATCACCCAATATACTCGTG
+
CCCCCFFFFFFFGGGGGGGGGGHHHHHHHHHHHHHHHHGGGGGHHHHHHHHHHHGGGGHHHHHHHGHHHGHHHHHHHHHHHHHHGHHHHHHHHHHHGFHHHHGGGHGHHHHHHHHHHHGGGGGC>>//?111111110<1>0.00.-<<./.---;..;;0000;0000;0:....///0000/00///900000900-9-..000000900.9---.9.0:00000:9-...;009/.9./000009.:.
@M03495:530:000000000-LYBTV:1:1110:18285:13620 1:N:0:ACAGGAAA+TAGACAAT
GTCAGCATGTGAGCTTTGGACTCCTGACTGGTTTATCAACGGCAAAATATAGATCGGAAGAGCACACGTCTGAACTCCAGTCACACAGGAAAATCTCGTATGCCGTCTTCTGCTTGAAAAAAAAAAAAATACACTGATAGGCATAAAACATAATTCGAATTAATTTCTTAAGCTCGAGAAGTGAATGTTGTAGGCATCGAGACCTAAACCAACTGCTCTAAACTCTATAGCTGTAGTCTCGAATGCTACTT
+
BABBAFFFFFFFGGGGFFGGGBFHHHHHHHHFGGHHHEBG?EEFFHHHGHHEFHHH?DGGGHHEHGGEGHHGHGBE5FFGGHHFHHFHGHHHH43B4B?1?FGHGA/GGHH4EFF30BFFG<///<///011?1111=11011>1>111.000=DG.0.<.00000=0;0;000:.-:../000000000/;99000/.;....00/0/;9..9/0///9/99/9///9//;;///99///99//9///;/
@M03495:530:000000000-LYBTV:1:1110:13969:13642 1:N:0:ACAGGAAA+TAGACAAT
GTCAGCATGTGAGCTTTGGTCCAGCCTGAGTCCTGGTTTATCAACGGCAAAATATAGATCGGAAGAGCACACGTCTGAACTCCAGTCACACAGGAAAATCTCGTATGCCGTCTTCTGCTTGAAAAAAAAAAAAGAAGAACTAATGATTTGGATTGTCGCTGGCTGCCACATAATGTGAGACTGTAATCTAGTATACGTCACTGACGAGACGGAAAGAGCAAATCATTACCGCAATCCAGTAGCGGATCAGC
+
DDDDDFFFFFFFGGGGGGGGGGHHHGHHGHHHHHHHHHHHHHHHHGGGGGHHHHHHHHHHHGGGGHHHHHHHGHHHGHHHHHHHHHHHHHHGHHHHHHHFHHHGGHHGHGFGHGHHHHHHHFGHFHGGGG//</=00<<011>111111<1110/00.<..-./...0:.0000000000<;00000000000;00.0:..00:0.:-......;.///0/0:00;0000.9-:.0/000000-----:0;
@M03495:530:000000000-LYBTV:1:1110:8180:13670 1:N:0:ACAGGAAA+TAGACAAT
GTCAGCATGTGAGCTTTGGAATTAGTAAGACGACAGAAGGAGCAAGAAACGACCACAGGGAGGGTGGTTTATCAACGGCAAAATATAGATCGGAAGAGCACACGTCTGAACTCCAGTCACACAGGAAAATCTCGTATGCCGTCTTCTGCTTGAAAAAAAAAAAAAAAAAATCAAAATACAGTAAGAATCAGTGAACATTGTGAGAGGTCAACTATACAAAGTAAAGATGATAAATTTAAACAGTAAGCATA
+
DDECEFFFFFFFGGGGGGGGGGHHHHHHHHHGGGGGHHHHHHHHHHHHHHGGGGGHHHHGGGGGFFGGGHHHHHHHGGGGGHHHHHHHHHHHGGGGHHHHHHHGHHHGHHHHHHHHHHHHHHGHHHHHHHGHHHGGHGHHGGGHGHHHHHHHHGGHHGGGGEE<------.0<000000<1111111011011110111111<110.0/0<010<11100/1111:1011<11111<11101/1<110<11
@M03495:530:000000000-LYBTV:1:1110:13334:13681 1:N:0:ACAGGAAA+TAGACAAT
GTCAGCATGTGAGCTTTGGTCCAGCCTGAGTCCTCTGGTTTATCAACGGCAAAATATAGATCGGAAGAGCACACGTCTGAACTCCAGTCACACAGGAAAATCTCGTATGCCGTCTTCTGCTTGAAAAAAAAAAAAAAACAACAACAGGAGTAGAAAAAATGCTACATGAGGAAACGATAATGCATCATAATAGACTCAACACACAGATACATAGTTGTGATCGTAAGACGTTTCATCAACACAGTAAGATA
+
CCEEDFFFFFFFGGGGGGGGGGHHHGHHHHHHHHHHHHGHHHHHHHHGGGGGHHHHHHHHHHHGGGGHHHHHHHGHHHGHHHHHHHHHHHHHHGHHHHHHHBGGGGGHHHHGGGHGHHHHHHHHHHHHGGGDC@>>->....<<../.<./<1:11/.-.01<11<1100/0///.....1111110111111101000/0.....01111111<11:.1<1.<...:0.<.:0111<0:0...0111111
@M03495:530:000000000-LYBTV:1:1110:24687:13693 1:N:0:ACAGGAAA+TAGACAAT
GTCAGCATGTGAGCTTTGGAATTAGTAAATTCGTTGACGACAGAAGGAGCAAGATAACGACCACAGGGAGGGTGGTTTATCAACGGCAAAATATAGATCGGAAGAGCACACGTCTGAACTCCAGTCACACAGGAAAATCTCGTATGCCGTCTTCTGCTTGAAAAAAAAAAAAACAAAAAAAAATGACTGATCAAATCAGAAAAGCATATCCGTAGTGAGGGTCGAAGATAACTCACGAAATCACATAAATC
+
DDDDDFFFFFFFGGGGGGGGGGHHHHHHHHHHGHHHHHGGGGGHHHHHHHHHHHHHHHGGGGGHHHHGGGGGFGGFGHHHHHHHGGGGGHGHHHHHHHHHGGGGHHHHHHHGHHHGHHHHHHHHHHHHHHGHHHHHHHCGHHGGHHHHDEGHGHHHHHHHGHHHGGGGCG?-<.....<----.:<<11:111001000010</.0<1111..<../10.../--.9.<1101100.....1000101111
@M03495:530:000000000-LYBTV:1:1110:23745:13704 1:N:0:ACAGGAAA+TAGACAAT
GTCAGCATGTGAGCTTTGGTCCAGCCTGAGTCCTGGTTTATCAACGGCAAAATATAGATCGGAAGAGCACACGTCTGAACTCCAGTCACACAGGAAAATCTCGTATGCCGTCTTCTGCTTGAAAAAAAAAAAAAAGTACCAGGAGATGACGTAGGCCAGTCGATAGACCTCCATAAGTTCCACAAAACTTGCACCCGTCTACAGAAGCGAGTGATAGTGTCTCATGTAGGCTCCTCCACCGCTGTCACTAT
+
BBBBBFFFFFFFGGGGGGGGGGHHHGHHFHHHHHHHGHHHHHHHHGGGGGHHHHHHHHHHHGGGGHHHHHHHGHHHEFGHHHHHHHHHHHHGHHHHHHFBGHGGGHHHHGGGHGHHHHHHEHCGHHGDGC@</--.11<111..<./000<<<..0/..0:.....00000;/00;00000009;...0009;0/9-....0;;/;//-.--.9/////////////;////../:/....:@-.:/9///
@M03495:530:000000000-LYBTV:1:1110:16997:13718 1:N:0:ACAGGAAA+TAGACAAT
GTCAGCATGTGAGCTTTGGTCCAGCCTGAGTCCTGGTTTATCAACGGCAAAATATAGATCGGAAGAGCACACGTCTGAACTCCAGTCACACAGGAAAATCTCGTATGCCGTCTTCTGCTTGAAAAAAAAAAAAAAAAAAAAGATAGCAGAAAAAACAAGATTAGACATTAACGTCACAGAATATTGAAAATCAGTGTACATCACAATTGTTATGTTAATGAAAATCTAATATACTACAATAATCTGATTAG
+
DDEEEFFFFFFFGGGGGGGGGGHHHGHHHHHHHHHHHHHHHHHHHGGGGGHHHHHHHHHHHGGGGHHHHHHHGHHHGHHHHHHHHHHHHHHGHHHHHHHHHHHGGHHHHGGGHGHHHHHHHHHHHHGGGGB<<<--<-<--..011110//0/.-...//01:<10<11111./.<.11001111:111:10<0<11111110000010<:111111111<1111:111:1111111001101111111:0
@M03495:530:000000000-LYBTV:1:1110:10405:13725 1:N:0:ACAGGAAA+TAGACAAT
GTCAGCATGTGAGCTTTGGATAGTAAATTCGTTGACGACAGAAGGAGCAAGATAACGACCACAGGGAGGGTGGTTTATCAACGGCAAAATATAGATCGGAAGAGCACACGTCTGAACTCCAGTCACACAGGAAAATCTCGTATGCCGTCTTCTGCTTGAAAAAAAAAAAAAAAAATTTAAGTAATTAACGTAACTATGATAAGATAGACAATACACTATATAGATGTACGCATTCATATTTACTCACATGT
+
CBCCEFFFFFFFGGGGGGGGGGHHHHHHHHGHHHHHGGGGGHHHHHHHHHHHHHHHGGGGGHHHHGGGGGFFGFGHHHHHHHGGGGGHHHHHHHHHHHGGGGHHHHHHHGHHHGHHHHHHHHHHHHHHGHGHHHHHFHHHGGHHHHGEFHGHHHHHHHHHHHHGGGGG?9<---<.011111:111111./...11111:<<01111101/010001<1111<111:11..<..1111111<1111:01:1
@M03495:530:000000000-LYBTV:1:1110:26493:13757 1:N:0:ACAGGAAA+TAGACAAT
GTCAGCATGTGAGCTTTGGAGTGAAATCTCTTGTCTTAAGGAATAAAGGAAAAAGATTCCGTCGGAGGCTCGGTGCTCTACAGGTTCAACCTTTGTACTCTATTATTGCCTCACATTCCATCTCTTGTGAAAATATATTTGATTGGCTTTTCTGCAGGTTGTTTGCCAGGACTTTCCAAGACCTCCACTAGAAAACACAATAAACTTTTTGGAAGCTGGACAACTATCTTCATTTTTCAGAAACAGTGAAC
+
CBBCCFFFFFFFGGGGGGGGGGHHHHHHHHHHHHHHHHGHHHHHHHHHHHHHHHGGHIHIHHHGGGGGGHGGGGGEHHHHHHHHHHHHHHHHGHHHHHHHHHHHHHHHGHHHHHHHHHHHHHHHHHHHHFHHHGHHHHHHHEHHHHHFFHFGHHHHGHHHHGHHHHHHHHHGHHFHHFDFEHHHHHHHHHGGHGHHHFHEG0<GHHHHHHGGCGGEHEGCHFHHHHHHHFFGGGGGGGGGGFGGGGCFFG0
@M03495:530:000000000-LYBTV:1:1110:28856:13770 1:N:0:ACAGGAAA+TAGACAAT
GTCAGCATGTGAGCTTTGATTTTTTTTCAGGATTAGCTGGTTTATCAACGGCAAAATATAGATCGGAAGAGCACACGTCTGAACTCCAGTCACACAGGAAAATCTCGTATGCCGTCTTCTGCTTGAAAAAAAAAAAAAAATCGTAGCCAGTGTGACTATGTGGTTCACAGTTAAGCTAATAGTAACTTCGAGATTGAGAATTACCACCAAATATCCTTACTGCTCTGTATGTGTACTATACAGCTCTTGTG
+
BABCCFFFFFFFGGGGGGGGGGHHGGGHHHHHHHHHHHHHHHHHHHHHHGGGGGHHHHHHHHHHHGGGGHHHHHHHGHHHFGHHHHHHHHHHHHHGHHGGHHHHFGGFGGHHHGEGHGGHHHHHHFGHHGBBDGAC----.0.:..;0<.:0:0000000;00/.00:0000000000:0::000:000..;..0000.0;:00000....000;00000000:00;0000000000000:0000000000
@M03495:530:000000000-LYBTV:1:1110:3003:13779 1:N:0:ACAGGAAA+TAGACAAT
GTCAGCATGTGAGCTTTGGAATTAGTAAATTCGTTGACGACAGAAGGAGCAAGATAACGACCACAGGGAGGGTGGTTTATCAACGGCAAAATATAGATCGGAAGAGCACACGTCTGAACTCCAGTCACACAGGAAAATCTCGTATGCCGTCTTCTGCTTGAAAAAAAAAAAAAAAGAAAAAAACAAAATACATTTCGAATAGTGCTTATATAGAAGACTTATCAATGGAAGTGAACGAATAGAGTACGCCG
+
DDDDDFFFFFFFGGGGGGGGGGHHHHHHHHHHGHHHHHGGGGGHHHHHHHHHHHHHHHGGGGGHHHHGFFGGGGGGGHHHHHHHGGGGGHHHHHHHHHHHGGGGHHHHHHHGHHHGHHHHHHHHHHHHHHGHHHHHHH1FDGGGHHHFDEGHGFHHHHHGHHHGHGGGGEC-=:-...//:9-.....;00:0000/..;.00:000;:0000:000/0000:0:00000::0000....900:000..--
@M03495:530:000000000-LYBTV:1:1110:26052:13789 1:N:0:ACAGGAAA+TAGACAAT
GTCAGCATGTGAGCTTTGGAATTAGTAAATTCGTTGACGACAGAAGGAGCAAGATAACGACCACAGGGAGGGTGGTTTATCAACGGCAAAATATAGATCGGAAGAGCACACGTCTGAACTCCAGTCACACAGGAAAATCTCGTATGCCGTCTTCTGCTTGAAAAAAAAAAAAAAAAACTAAAACAGAATTACAGTCCACGAATACCGAAAATACATACATACGAGAAACTATGACAAGAATGCAAAGACAA
+
EEEEEFFFFFFFGGGGGGGGGGHHHHHHHHHHGHHHHHGGGGGHHHHHHHHHHHHHHHGGGGGHHHHGFGGGFGGGGHHHHHHHGGGGGHHHHHHHHHHHGGGGHHHHHHHGHHHGHHHHHHHHHHHHHHDHHHHHHH1FHHGGHHHHGEGHGHHHHHHHHHHHHGFGGGA<-<--<.0:0000.//011111010010.-...00..---100:1100<10:...<0/11111101.<<011111///:<
@M03495:530:000000000-LYBTV:1:1110:13606:13801 1:N:0:ACAGGAAA+TAGACAAT
GTCAGCATGTGAGCTTTGGAGTGAAATCTCTTGTCTTAAGGAATAAAGGAAAAAGATTCCGTCGGAGGCTCGGTGCTCTACAGGTTCAACCTTTGTACTCTATTATTGCCTCACATTCCATCTCTTGTGAAAATATATTTGATTGGCTTTTCTGCAGGTTGTTTGCCAGGACTTTCCAAGACCTCCACTAGAAAACACAATAAACTTTTTGGAAGCTGGACAACTATCTTCATTTTTCAGAAACAGTGAAC
+
DDDDDFFFFFFFGGGGGGGGGGHHHHHHHHHHHHHHHHHHHHHHHHHHHHHHHHGGHHIIHIHGGGGGGHHGGGGGHHHHHHHHHHHHHHHHHHHHHHHHHHHHHHHHHHHHHHHHHHHHHHHHHHHHHHHHHHHHHHHHHHHHHEHHHHHHHHHHHHHHHGHHHHHHGHHHHHHHHFFGHHHHHHHHHHHFHHHHHHHFHDHHHHHHHHGGGGGHHHFGHHHHHHHHHHGGGGGGG/FGFGGFFGFBFG0
@M03495:530:000000000-LYBTV:1:1110:15851:13842 1:N:0:ACAGGAAA+TAGACAAT
GTCAGCATGTGAGCTTTGGACTCCTGACTGGTTTATCAACGGCAAAATATAGATCGGAAGAGCACACGTCTGAACTCCAGTCACACAGGAAAATCTCGTATGCCGTCTTCTGCTTGAAAAAAAAAACAACCGGCATAAACTAGGGATTTCAATTAAAAATGACCAACTAGAATCTTGTAGAGGGGGGGAGAATTGTAGGTGGAGAGTGGAAAAGCGATGAGATCTGGAGGGATATCGGGTGCAGAGGCGGC
+
BBBBBFFFFFFFGGGFGGGGGGHHHHHHHHHHHHHHHFHHGGGFEHHHHHHHHFHHGGGGHHHFHFHGGGHGFGHHHHHHHHHHHFGHHHFHGG@FGGFEHHFF?GGFGHHHHHHHFHHFFFDGGC/?//////</>111111>.0<0111>=0=00D0.000</.<</000:0000:0;00/.:-9--9../////////.9./.;/9/9B./...../;///////9.-...:/.--.-.///...---
@M03495:530:000000000-LYBTV:1:1110:26067:13879 1:N:0:ACAGGAAA+TAGACAAT
GTCAGCATGTGAGCTTTGGTCCAGCCTGAGTCCTGGTTTATCAACGGCAAAATATAGATCGGAAGAGCACACGTCTGAACTCCAGTCACACAGGAAAATCTCGTATGCCGTCTTCTGCTTGAAAAAAAAAATACGTCCAATTGCCTAAGATAATGGTGATTGCCCCGATCTATTCGCAATACATTAGACACCTAACGCCTAGTGCCGCGTCGGAACCATCTCCTTCTTGTCCCACACGCCCGCTACTCAGC
+
BABBBFFFFDFFFGGGGGFGGGFHHGHHGGGHHHHHHHHHFHHHHGGGGGHHHHHHHHHHHGGAEFHHHHHHGHHHFFHHHHHGGHHGHHHGFHHEFHGFHBFFEGHEFE>EHG4BFGDGHHGBFFFGCG/0<@?10/?111111111<1<111>1><111111<.----.000;/...:0/000:00:0/.////.-9;./0;00--9--9--9-..;/////;;///;;///...-9.---9--////9
@M03495:530:000000000-LYBTV:1:1110:7415:13879 1:N:0:ACAGGAAA+TAGACAAT
GTCAGCATGTGAGCTTTGGTTTATCAACGGCAAAATATAGATCGGAAGAGCACACGTCTGAACTCCAGTCACACAGGAAAATCTCGTATGCCGTCTTCTGCTTGAAAAAAAAAAAAAAGACAAGACAGAAGAAATAGGAGAGTAGAATGAGGTATACTAAAGTCACAGAGGCTTACAAAAGCACTTTGAAGATAAGTAACTATTGAGAGGTGGATTTGCACTATTATGATACACTGAAGAAAGAACAATAA
+
DCDDDFFFFFFFGGGGGGGGGGHHHHHHGGGGGHHHHHHHHHHHGGGGHHHHHHHGHHHGHHHHHHHHHHHHHHGHHGGHHGBHHHGGHHHHGGGHGHHHHHHFBFHHGGEGGB@/<///010000000><100111110..0=<0000<0//0000000000000<00/.../0<000./.0/<0:<000<00000000000000<<0.0...0000:0<000:000000000<000:0//0/.://0:0
@M03495:530:000000000-LYBTV:1:1110:26821:13899 1:N:0:ACAGGAAA+TAGACAAT
GTCAGCATGTGAGCTTTGGATCACCTGGTTTATCAACGGCAAAATATAGATCGGAAGAGCACACGTCTGAACTCCAGTCACACAGGAAAATCTCGTATGCCGTCTTCTGCTTGAAAAAAAAAAAAAACTAACACCCATCACTTTATCGTCTTTTGATGCATTAATTGCTTTTTATCCCCTTCACCATGACAATCCAACATACGCTAGAATACGACCCAGACTACCCTTACGCGTTGTCTGCTCTCGTTTCT
+
CCCCCFFFFFFFGGGGGGGGGGHHHHHHHHHGHHHHHGGGGGHHHHHHHHHHHGGGGHHHHHHHGHHHGGHHHHHHHHHHHHHFHHHHFHHFFGHGGHFBGCEEBFDHGFHHFFHHHHGGGG</<//<11<<11..>>010=000=<.<.<.0==.:0;00000<000;:0::.00:0././0900C0000090;:C09/0:.....0;;00...--..9:90/9.0/0;..-;--.0:000000.;..:0
@M03495:530:000000000-LYBTV:1:1110:24149:13911 1:N:0:ACAGGAAA+TAGACAAT
GTCAGCATGTGAGCTTTGGTCCAGCCTGAGTCCTGGTTTATCAACGGCAAAATATAGATCGGAAGAGCACACGTCTGAACTCCAGTCACACAGGAAAATCTCGTATGCCGTCTTCTGCTTGAAAAAAAAAAAAACTAGGCTATCTCACCCATTCGCTTTTCCACCATGATTACTCTCACTCACTACCGACCCATCATCCCTCTAGCTGCATTATATGCGTTCTAGCTTTGTTCTTTCTTGCTAGTGCTCAC
+
CCCCCFFFFFFFGGGGGGGGGGHHHGHHHHHHHHHHGHHHHHHHHGGGGGHHHHHHHHHHHGGGGHHHHHHHGHHHGHHHHHHHHHHHHHHGHHHGHHG3GHHGGHHHHGGGHGHHHHHHHHHHHHGF?F<//-<11>00111<1111.<<C<00....00000..0000<<000;00:00/000/:-.;--9//00;9.0:C009000/00000000....;9000:009/000000000000900;900
@M03495:530:000000000-LYBTV:1:1110:27094:13930 1:N:0:ACAGGAAA+TAGACAAT
GTCAGCATGTGAGCTTTGGAATTAGTAAATTCGTTGACGACAGAAGGAGCAAGATAACGACCACAGGGAGGGTGGTTTATCAACGGCAAAATATAGATCGGAAGAGCACACGTCTGAACTCCAGTCACACAGGAAAATCTCGTATGCCGTCTTCTGCTTGAAAAAAAAAAAAAAAACTACACTATCAGTAGTAAAGTGTATTCAACATTGTAAGATGATACCAAGACGTGACGATCAACTATCGAAAGACC
+
CCCCCFFFFFFFGGGGGGGGGGHGGHHHHHHHGHHHHHGFGGGHHHHHHHHHHHHHHHGGGGGHHHHGGGGGEGGGGHHHHHHHGGGGGHHHHHHHHHHHGGGGFGHHFHGGHHHGGHHHHHHHGHHHHHDHHGHHHFFGHHGGHHHHGGCHGHHHHHHHFFGHHGGGGG@9;-9-://///9///;//;/////////:/;////////9//://9///////../....;.....///9/:../:.///
@M03495:530:000000000-LYBTV:1:1110:24205:13947 1:N:0:ACAGGAAA+TAGACAAT
GTCAGCATGTGAGCTTTGGTCCAGCCTGAGTCCTGGTTTATCAACGGCAAAATATAGATCGGAAGAGCACACGTCTGAACTCCAGTCACACAGGAAAATCTCGTATGCCGTCTTCTGCTTGAAAAAAAAAATAAATTTTCAATGCCAGAACAAGTCATCAGTCCTTACACATACTACTACCAATTCGGCTATAGCATTGTTCAGTTCTAACATTAGCTGGTATTAATTTGACTCATACAGTCTCTCTCTCG
+
BBBBBF5DFFFFGGGGGGGGGGHHHGHHGHHHHHHHHHGHHHHHGEGGFGHHHHHGHHHHHG?1EGHHHHFHGHGHGFHHGHHHFHHHHHHGHHFHHHH3G4FF>GEFHGEEGFHHHHHHHG3?B0/DG?D0221111?111111??1<0000<1111>G1>11<F1/00000<==00<0<<</;0.C-..00000;C00;0000;00000/00;0/00/90;000;9CF09;;F000:000009/9;/B.
@M03495:530:000000000-LYBTV:1:1110:12933:13955 1:N:0:ACAGGAAA+TAGACAAT
GTCAGCATGTGAGCTTTGGTTTATCAACGGCAAAATATAGATCGGAAGAGCACACGTCTGAACTCCAGTCACACAGGAAAATCTCGTATGCCGTCTTCTGCTTGAAAAAAAAAAAAAAAAATAAAAAAAAAAAATAAAGTAAATATAGTAAAAAGCGACAAAAGAATAAACATAGACCATACAAACATAGAACTATGTCATGAGATAACAAAGATCATCAGTCAGCAGGTAAGCATAACAGTCAGAATGGT
+
CCCCDFFFFFFFGGGGGGGGGGHHHHHHGGGGGHHHHHHHHHHHGGGGHHHHHHHGHHHGHHHHHHHHHHHHHHGHHHHHHHFHHHGGHHHHGGGHGHHHHHHHFGHHHGGGGC<>///<>01<1F1-<<:---.0111111:1::11<11<10...9---/</..0111010:1100/00/<00..0111101011<::11101<11000.</0101<10:10101...110011110001001111101
@M03495:530:000000000-LYBTV:1:1110:20828:13968 1:N:0:ACAGGAAA+TAGACAAT
GTCAGCATGTGAGCTTTGGAGGGTGGTTTATCAACGGCAAAATATAGATCGGAAGAGCACACGTCTGAACTCCAGTCACACAGGAAAATCTCGTATGCCGTCTTCTGCTTGAAAAAAAAAAAAAAAAAACAACTAAAATTATATGATACATGCCGTTATATACACACAGTATAGCTAAGTGTATCACTAGTAATTACAACACGACTAGCTGAGGAAAAGATCTCTTATACGATGATGATTGTAACGTATAT
+
CCCDDFFFFFFFGGGGGGGGGGGFGFEFHHHHHHHGGGGGHHHHHHHHHHHGGGGHHHHHHHGHHHGHHHHHHHHHHHHHHGHHHHHHHBGHHGGHHHHGGGHFGHHHHHHFHHHHGGGGG?/<<--<-....000:00000:000000000<0-....0000000.C.0<00000000:00:::0000000:0000000...--.<0/00:..0////.000000:0<0....<0000000000./.00<
@M03495:530:000000000-LYBTV:1:1110:12440:13988 1:N:0:ACAGGAAA+TAGACAAT
GTCAGCATGTGAGCTTTGGAATTAGTAAATTCGTTGACGACAGAAGGAGCAAGATAACGACCACAGGGAGGGTGGTTTATCAACGGCAAAATATAGATCGGAAGAGCACACGTCTGAACTCCAGTCACACAGGAAAATCTCGTATGCCGTCTTCTGCTTGAAAAAAAAAAAACACAAAATATAACAAAAACAAAAAGATACTATCATCCACATAATATACATGGAACATAGTAAGATACATATCACTAACA
+
BCCCCFFFFFFFGGGGGGGGGGHHHHHHGGHHGHHHHHGGGGGHHHHHHHHHHHHGHHGGGGGHHHHGGGGGEFGGGHHHHHGHGGGGGHHHHHHHHHHHGFFFEHHHHHHGHHHGHHHHHHHHHHHHHHGHHHHHHHFHHHGGHHHHGGGHGGHHHHHHHHHHHGGGG@;;::;...:0;000000.........;.///////9//:///////9///////://///////////;////;////://
@M03495:530:000000000-LYBTV:1:1110:26252:13992 1:N:0:ACAGGAAA+TAGACAAT
GTCAGCATGTGAGCTTTGGAGTGAAATCTCTTGTCTTAAGGAATAAAGGAAAAAGATTCCGTCGGAGGCTCGGTGCTCTACAGGTTCAACCTTTGTACTCTATTATTGCCTCACATTCCATCTCTTGTGAAAATATATTTGATTGGCTTTTCTGCAGGTTGTTTGCCAGGACTTTCCAAGACCTCCACTAGAAAACACAATAAACTTTTTGGAAGCTGGACAACTATCTTCATTTTTCAGAAACAGTGAAC
+
BBBBCFFFFFFFGGGGGGGGGGHHHHHHHGHHHHHHHHHHHHHHHHHHHHHHHHGGHHHHHIHGGGGGGHHGGGGGHHHHHHGGHHHHHHHHHHHHHHHHHHHHHHHHHHHHHHHHHHHHHHHHHHHHHHHHHHHHHHHHHHHHHGFHHHHHHHHHHHHHHDHHHHHHGEHHHHHHHHHHHHHHHHHHHHHDGFHHHGGEGDGHHHHHHHGG0CHHHHHHGFHHHGHHHHGGGGGGFFGGBBFFGGFFBF0
@M03495:530:000000000-LYBTV:1:1110:4004:13993 1:N:0:ACAGGAAA+TAGACAAT
GTCAGCATGTGAGCTTTGGAATTAGTAAATTCGTTGACGACAGAAGGAGATAACGACCACAGGGAGGGTGGTTTATCAACGGCAAAATATAGATCGGAAGAGCACACGTCTGAACTCCAGTCACACAGGAAAATCTCGTATGCCGTCTTCTGCTTGAAAAAAAAAAAAACACAAAAAAAAACAAAAAACGCAGTGAAACAGAGTATACACATCCGTATACGACATCCAAGTCGTATCAGCAAATATTGACC
+
CCCCDFFFFFFFGGGGGGGGGGHHHHHHHHHHGHHHHHGGGGGHHHHHHHHHHHGGGGGHHHHGGGGGGGGGGHHHHHHHGGGGFHHHHHHHHHHHGGGGHHHHHHHGHHHGHHHHHHHHHHHHHHGHHHHHHHFHHHFGHHHHGGGHGHHHHHHHGFHHHGGGGG<<-9<:9.<..<--<.<..<.-.---<.<0000////0<0<<00000/....0<.99-90/00000..:/.000</<000<<000
@M03495:530:000000000-LYBTV:1:1110:15634:14014 1:N:0:ACAGGAAA+TAGACAAT
GTCAGCATGTGAGCTTTGGAGTGAAATCTCTTGTCTTAAGGAATAAAGGAAAAAGATTCCGTCGGAGGCTCGGTGCTCTACAGGTTCAACCTTTGTACTCTATTATTGCCTCACATTCCATCTCTTGTGAAAATATATTTGATTGGCTTTTCTGCAGGTTGTTTGCCAGGACTTTCCAAGACCTCCACTAGAAAACACAATAAACTTTTTGGAAGCTGGACAACTATCTTCATTTTTCAGAAACAGTGAAC
+
DCDDDFFFFFFFGGGGGGGGGGHHHHHHHHHHHHHHHHHHHHHHHHHHHHHHHHGGHIHHHIHGGGGGGHHGGGGGHHHHHHHHHHHHHHHHHHHHHHHHHHHHHHHHHHHHHHHHHHHHHHHHHHHHHHHHHHHHHHHHHGHHHHHHHHHHHHHHHHHHHGHHHHHHHHHHHHHHHHHHHGHHHHHHHHHBHHHHHGHGHGGHHHHHHHGGCGGHHHHHGHHHHGHGHHHGGGGGGGGEFFGGGGBFBC0
@M03495:530:000000000-LYBTV:1:1110:16217:14070 1:N:0:ACAGGAAA+TAGACAAT
GTCAGCATGTGAGCTTTGGAATTAGTAAATTCGTTGACGACAGAAGGAGCAAGATAACGACCACAGGGAGGGTGGTTTATCAACGGCAAAATATAGATCGGAAGAGCACACGTCTGAACTCCAGTCACACAGGAGAATCTCGTATGCCGTCTTCTGCTTGAAAAAAAAAACAAAAACAAAAACAAAAAAACACACAACTAAGAAGATCTGTCAGAAATAAAAAACAGTATTCATGCAGTAAAAGTCACATA
+
CCCCCFFFFFFFGGGGGGGGGGHHHHHHHHHHGHHHHHGGGGGHHHHHHHHHHHHHHHGGGGGHHHHGGGGGGGGGGHHHHHHHGGGGGHHHHHHHHHHHGGGGHHHHHHHGHHHGHHHHHHHHHHHHHHGHHH/FGG=GHHGGHHHHGGGHGHHHHHHHHHGHHGGGGG...9;.............--...9...::00009/000000000000000000-.9;0:0000000000000090000000
@M03495:530:000000000-LYBTV:1:1110:9093:14078 1:N:0:ACAGGAAA+TAGACAAT
GTCAGCATGTGAGCTTTGGTCCGCCTGAGTCCTGGTTTATCAACGGCAAAATATAGATCGGAAGAGCACACGTCTGAACTCCAGTCACACAGGAAAATCTCGTATGCCGTCTTCTGCTTGAAAAAAAAAAAAAAAAAATCAGAGAATGAAAACACAGAGCAAATAATCATCAAAACAAGAACAACAACATAACAGAGAAAACAATAATCATAGACTAATTGCATTAGTAGTATCATAACGAATATATCATA
+
DDDDDFFFFFFFGGGGGGGGGGGGGGHHHHHHHHHHHHHHHHHHGGGGGHHHHHHHHHHHABFEGHHHHHHGHHHGHHHHHHHHHHHHHHGHHHHHHHFHHHGFGHHHGFGHGGHGHHHHGHHHHGGGGC<<>--<<-.00000<00<000</....<//0/<<0000000<<00...///</<...../000<0/:/00//..00000000::<00000<0<0000<00:00:0:000.....0000000
@M03495:530:000000000-LYBTV:1:1110:19650:14099 1:N:0:ACAGGAAA+TAGACAAT
GTCAGCATGTGAGCTTTGGTCCAGCCTGAGTCCCTGGTTTATCAACGGCAAAATATAGATCGGAAGAGCACACGTCTGAACTCCAGTCACACAGGAAAATCTCGTATGCCGTCTTCTGCTTGAAAAAAAAACACCCGTGGACAAGATGCAGCTGCTGGAGATTATCACGACCGAGAAAACTTCCAAAGACACAATGGCTTCCGCTGTCGCCGTTGGTACCAATAATGGGAAGGCACACACTGTGGTGAAGG
+
AAAAACDFFDDDGGGGGFFGGFHFHGHHFHHFHHGHHGGHHHFHHHGGGGEGFHHHHHHEHGEAFEHFHGHGGGHHHGDFGHHFEGHHHHFHDGH11B?@C@FG?>FFEFG>>FFFGD4GHFH33B0</////0/</?//<?FHFHFFEFFBGBC1F10<</<D=D0D..<--:@-./9;000BBB0//////900///.;/.CA-9/.;.;-9A..///9///://;.;/......99.//9/...//9/
@M03495:530:000000000-LYBTV:1:1110:25203:14110 1:N:0:ACAGGAAA+TAGACAAT
GTCAGCATGTGAGCTTTGGAGTGAAATCTCTTGTCTTAAGGAATAAAGGAAAAAGATTCCGTCGGAGGCTCGGTGCTCTACAGGTTCAACCTTTGTACTCTATTATTGCCTCACATTCCATCTCTTGTGAAAATATATTTGATTGGCTTTTCTGCAGGTTGTTTGCCAGGACTTTCCAAGACCTCCACTAGAAAACACAATAAACTTTTTGGAAGCTGGACAACTATCTTCATTTTTCAGAAACAGTGAAC
+
CBCCCFFFFFFFGGGGGGGGGGHHHHHHHHHHHHHHHHHHHDHHHHHHHHHHHHGGHHIHHHHGGGGGGHHGGGGGHHHHHHHHHHHHHHHHHHHHHHHHHHHHHHHHGHHHHHHHHHHHHGHHHHHHHHHHHHHHHHHHHHHHHHHHHHHHHHHHHHHHHFHHHHHHGHHHHHHHHHGHHHGHHHHHGHHGGFGGEHHEGDDGHHHHHHGG<GGHHHGHGHHHHHGHHHGGGGGGGGGEFFFFFGFFFF0
@M03495:530:000000000-LYBTV:1:1110:10042:14120 1:N:0:ACAGGGAA+TAGACAAT
GTCAGCATGTGAGCTTTGGAATTAGTAAATTCGTTGACGACAGAAGGAGCAAGATAACGACCACAGGGAGGGTGGTTTATCAACGGCAAAATATAGATCGGAAGAGCACACGTCTGAACTCCAGTCACACAGGGAAAATCTCGTATGCCGTCTTCTGCTTGAAAAAAAAAAAACAGACACAGGCTTTATGACGCGCTACTAATAGCTGTTCAGTATGAATGACGTCACCTAAATTGTAAGTACACTTCTGT
+
CCCCCFFFFFFFGGGGGGGGFGHHHHHHHHHHGHHHHHGEFCGHFGHHHHHHHHHHHHGFAEGGHHHGFFGGEGGGGHGHHHHHGCGCGGHHHHHFHGGGDGGG0FFHGHHGHHHGHHGHHHHHHHHHHHEHHGGGHHGHHHHGGHHHHGECHGHHGHHHHH0GGHGGGGGFD9.9/.//;....//09090;.-----///:////::///9////////9/.....////////////////9///9//
@M03495:530:000000000-LYBTV:1:1110:3037:14164 1:N:0:ACAGGAAA+TAGACAAT
GTCAGCATGTGAGCTTTGGAATTAGTAAATTCGTTGACGACAGAAGGAGCAAGATAACGACCACAGGGAGGGTGGTTTATCAACGGCAAAATATAGATCGGAAGAGCACACGTCTGAACTCCAGTCACACAGGAAAATCTCGTATGCCGTCTTCTGCTTGAAAAAAAAAAAAATAAACGATAAATACTATTCAGACTCCATCATCAAATAATGTATCCACAATAACTACAGATATAATCAATTCATGTGAT
+
BBBBBFFFFFFFGGGGGGGGGGHHHHHHHHHHGHHHHHGDGGGHHHHHHHHHHHHHHHGFGGGHHHHGFGGGEFGGGHHHHHHGGGGGGGHHHHHHHGFEGGGGGGHHHHHGHGHGGHHHHHHHHGHHHHGHHGHEGGBGHHFGFGF1ADDHG1FGHHHHEGHH.<@AC-;-9.;0009..9.000000//;9//:///;//////////;//9////;//9////9///////////9B//;//;99///
@M03495:530:000000000-LYBTV:1:1110:7319:14169 1:N:0:ACAGGAAA+TAGACAAT
GTCAGCATGTGAGCTTTGGAATTAGTAAATTCGTTGACGACAGAAGGAGCAAGATAACGACCACAGGGAGGGTGGTTTATCAACGGCAAAATATAGATCGGAAGAGCACACGTCTGAACTCCAGTCACACAGGAAAATCTCGTATGCCGTCTTCTGCTTGAAAAAAAAAACAACACAGGTGGACCACGCTTAGTCGGTCATATCGCACGCAAAGATCGGAAGAGCACACATCTTACCACAAGACACCAACG
+
CBCBCFFFFFFFGGGGGGGFGGHHHHHHGHHHGHHHHHGGGGGFGHHHEHHHHHHHHHGGGGGHHGHGFEGGEFGGGHHHHHHHGGGCEHHHHHHHHHHFFGGGHHHHHHHGHHHGHHHHHHHHHHHHHHGFHGGHFGCGHGFEGHHFFEGEGHHHGHHHAHHHHCCDDD.C.......0/:.//.;...:.000;--;.:///9.9----9-////9.;..:.//9/..////:////;../;/;.9...
@M03495:530:000000000-LYBTV:1:1110:7937:14171 1:N:0:ACAGGAAA+TAGACAAT
GTCAGCATGTGAGCTTTGGTCCACCTGATCCTGGTTTATCAACGGCAAAATATAGATCGGAAGAGCACACGTCTGAACTCCAGTCACACAGGAAAATCTCGTATGCCGTCTTCTGCTTGAAAAAAAAAAAAAAAAAAAATAGAATGTAAAGAAATATGTTAAACTATTACAATGAAAGACAATGAAAAACAAGTATGATAAGCTGGATTGTAGATGTCATATAATTGTACATCAACTGATAGATGAAACAT
+
CCCDDFFFFFFFGGGGGGGGGGHHHHHHHHHHHHHHHHHHHHHGGGGGHHHHHHHHHHHGGGGHHHHHHHGHHHGHHHHHHHHHHHHHHGHHHHHHHFHHHGGHHHHGGGHGHHHHHHHHHHHHGGGDF@>/><--<<-.0011111<1111./1111<11110111111111011:1////00111:....<111:<111<010/.10/0<:1111111111:1111111:1<0<<:011111111<0/0
@M03495:530:000000000-LYBTV:1:1110:24752:14182 1:N:0:ACAGGAAA+TAGACAAT
GTCAGCATGTGAGCTTTGGAGTGAAATCTCTTGTCTTAAGGAATAAAGGAAAAAGATTCCGTCGGAGGCTCGGTGCTCTACAGGTTCAACCTTTGTACTCTATTCTTGCCTCACATTCCATCTCTTGTGAAAATATATTTGATTGGCTTTTCTGCAGGTTGTTTGCCAGGACTTTCCAAGACCTCCACTAGAAAACACAATAAACTTTTTGGAAGCTGGACAACTATCTTCATTTTTCAGAAACAGTGAAC
+
AAAAAFBFFD331FFGGGCFCABGFEGHHHHBEBGGFH3GFFGHFHEHECF0EGEFFHHEHHHG//EAEGGC//EEFFFFHHFEBGHHBBFFGHFBFFH1FDFH2BFGGHHFFGHFFHFHHHBGEGGFGFB1EFEGF2BDGD2GGCC1BFGFGFBFFHHHHBGGHGHGHGFEHHHGBHDGFHBGHFFBGHH1F<FGF<C<DD<<DHFHHGC-/0:CGFGAAGAGHFHHHGGGFFFGBFFF0;9/9;0C9CB
@M03495:530:000000000-LYBTV:1:1110:9400:14184 1:N:0:ACAGGAAA+TAGACAAT
GTCAGCATGTGAGCTTTGGAGTGAAATCTCTTGTCTTAAGGAATAAAGGAAAAAGATTCCGTCGGAGGCTCGGTGCTCTACAGGTTCAACCTTTGTACTCTATTATTGCCTCACATTCCATCTCTTGTGAAAATATATTTGATTGGCTTTTCTGCAGGTTGTTTGCCAGGACTTTCCAAGACCTCCACTAGAAAACACAATAAACTTTTTGGAAGCTGGACAACTATCTTCATTTTTCAGAAACAGTGAAC
+
CBCCCFFFFFFFGGGGGGGGGGHHHHHHHHHHHHHHHHHHHHHHHHHHHHHHHHGGHIHHBBBEFGGGGHHGGEGGHHHHHHHHFHHHHHHHHHHHHHHHHHHHHHHHHHHHHHHHHHHHHHHHHHHHHHHHHHHHHHHHHHHHGHFHHHHHHHGHHHHHHFHHHHHHGHHHHHHHHHHHHHHHHHHGHHHHHHHHHGHGHDDHHGHHHHGGFGFEHHGHHHHHHGHHHHGGGGGGGGGGFGGGGGCB:F0
@M03495:530:000000000-LYBTV:1:1110:10381:14218 1:N:0:ACAGGAAA+TAGACAAT
GTCAGCATGTGAGCTTTGGAGTGAAATCTCTTGTCTTAAGGAATAAAGGAAAAAGATTCCGTCGGAGGCTCGGTGCTCTACAGGTTCAACCTTTGTACTCTATTATTGCCTCACATTCCATCTCTTGTGAAAATATATTTGATTGGCTTTTCTGCAGGTTGTTTGCCAGGACTTTCCAAGACCTCCACTAGAAAACACAATAAACTTTTTGGAAGCTGGACAACTATCTTCATTTTTCAGAAACAGTGAAC
+
CCCDDFFFFFFFGGGGGGGGGGHHHHHHHHHHHHHHHHHHHGHHHHHHHGHHHHGGHIIHBBBEEGFCGHHGGGGGHHHHHHHHHHHHHHHHHHHHHHHHHHHHHHHGHHHHHHHHHHHHGHHHHHHHHHFHHGFHHHHHHHHHHHHHHHHHHHHHGHHHGGHHHFHHHHHGHHHHHHHHHGHHHHHHHHEGGFGHGGEGHGGHHGHHHHGGFGFGHHHEGHHHHGHHHHGGGGGGGGGGGGGFGG;CCF0
@M03495:530:000000000-LYBTV:1:1110:13759:14226 1:N:0:ACAGGAAA+TAGACAAT
GTCAGCATGTGAGCTTTTGTCCGCCTGAGTCCTGGTTTATCAACGGCAAAATATAGATCGGAAGAGCACACGTCTGAACTCCAGTCACACAGGAAAATCTCGTATGCCGTCTTCTGCTTGAAAAAAAAAAAAAAAAAAAAAGAAACACACAACAAAATACAGCAAAGGATCGCAAGACACAGACTAACAACATGCAAATACAATGACGATTTGAATACTCAGTGAAGAAAATCAAGACAAGGAACCGCCGT
+
CCDCCFFFFFFFGGGGGGGGGGGGGGHHHHHHHHHHHHHHHHHHGGGGGHHHHHHHHHHHGGGGGHHHHHHGHHHGHHHHHHHHHHHHHHGHHHHHHHFFHHGGHHHHGGGHGHHHHHHHHGHHHGGG@D@<<------:-..<///.9..<.....000010/<0///:/....-//://.0.000000../00011110001010.B...11:<1010101<1111///100:00///.../:.--<--
@M03495:530:000000000-LYBTV:1:1110:4654:14232 1:N:0:ACAGGAAA+TAGACAAT
GTCAGCATGTGAGCTTTGGTCCAGCCTGAGTCCTTTGGTTTATCAACGGCAAAATATAGATCGGAAGAGCACACGTCTGAACTCCAGTCACACAGGAAAATCTCGTATGCCGTCTTCTGCTTGAAAAAAAAAAACGAAAAGCCTACCCAGGACCGTGCACCATGCCACAATGCTACAATCCCCAACAATCAGATTTCAAAACGAGTACGCCATTACAACAAACAGTACATACTGATTCCCAATACCATGAC
+
BBBBBFFFF5DFGGGGGGFGFFGHFGHHHHHHHHHHHHAGHGHHHHHAEGGEHFHGHHHHHHHGGGFHHHHHHFGHHHEFGHFHHHHFHHHHHGFHHHGG43BB1?EGHHEGEEFGHHHHHHGG3GHHCCG/<//////-00<110001<<C.<-..<.:/.0;/0:0:.00/<00000C/0;B.9..0C0B00;000000.-;.9.0..9../:/9//.;:9..///////;9//;//9;/9////////
@M03495:530:000000000-LYBTV:1:1110:29543:14255 1:N:0:ACAGGAAA+TAGACAAT
GTCAGCATGTGAGCTTTGGTCCAGCCTGAGTCCTGGTTTATCAACGGCAAAATATAGATCGGAAGAGCACACGTCTGAACTCCAGTCACACAGGAAAATCTCGTATGCCGTCTTCTGCTTGAAAAAAAAAAAAAACAGAATACTATTACAGTGTACCATGACTTGACTGTAGTCACCAAACACTTCTTGCACCTGCTCGAACTACACACTCATCGATAATCTTCCTCCTTCAGTTCTATACATCACCGTCG
+
CCCCCFFFFFFFGGGGGGGGGGHHHGHHHHHHHHHHHHHHHHHHHGGGGGHHHHHHHHHHHGFGGHHHHHHHGFHHGHHHHHHGHHHHHHHGHHHHHHGGHHGFFHGFGGEEEFHHHHHHFBBFGHG<CG/<A<-..001>1<000=0000000000=000<0000000:00:00;00..::.000;00000://.00.-/..000/0.///000/..;00000000:/00000000090900000/...-
@M03495:530:000000000-LYBTV:1:1110:5803:14323 1:N:0:ACAGGAAA+TAGACAAT
GTCAGCATGTGAGCTTTGGAGTGAAATCTCTTGTCTTAAGGAATAAAGGAAAAAGATTCCGTCGGAGGCTCGGTGCTCTACAGGTTCAACCTTTGTACTCTATTATTGCCTCACATTCCATCTCTTGTGAAAATATATTTGATTGGCTTTTCTGCAGGTTGTTTGCCAGGACTTTCCAAGACCTCCACTAGAAAACACAATAAACTTTTTGGAAGCTGGACAACTATCTTCATTTTTCAGAAACAGTGAAC
+
ABBABFFFFDFFGGGGGGGGFEGGHHHHGHHHHHHHHHHHHHHHHHHHHHFHHHGGHHHHHHHEFFGGGHHEGBECGHHHHHHHHHFHHHHHFHHGFHHGHHGHGHHHGGHHHHHHHHHHHHGHHHHFHEEFHGHHHHHHHHHFF0FFFGHHHGFHGFHHHAGGCGHHFHHGHHHHGGFHHHHHHHHHHHHFHHHHGGEEGDGDGHGHFGG?:CCHHHHGGHFEHHHEHHGGFGFGGGGGBBFFGGFFBGB
@M03495:530:000000000-LYBTV:1:1110:25981:14329 1:N:0:ACAGGAAA+TAGACAAT
GTCAGCATGTGAGCTTTGGAATTAGCTGGTTTATCAACGGCAAAATATAGATCGGAAGAGCACACGTCTGAACTCCAGTCACACAGGAAAATCTCGTATGCCGTCTTCTGCTTGAAAAAAAAAAAACAAAACATACACCCAACTCTTGTCGAAGCACACACACTGACTACAGATCTTACTACAATTCAATGTACCTACACACCCCACACCCTCTCTGTCGCACTTAACCCATCACGTGCACATATCGCATC
+
CBCCDFFFFFFFGGGGGGGGGGHHHHHHHGHHHHHHHHGGGGGHHHHHHHHHHHGGGGHHHHHHHGHHHGHHHHHHHHHHHHHHGHHHHHHHFHHGFEHGHFEEEHGHHHHHHHEFGHHGGGFB>>/??0?0/11?=<0..<>011<111...<-0//...:./<<000/;C:00:0000000000:000000:000/:/0...;........//:0:0..--9:0000;.//:0.....0:00:0..9.-
@M03495:530:000000000-LYBTV:1:1110:9454:14335 1:N:0:ACAGGAAA+TAGACAAT
GTCAGCATGTGAGCTTTGGCGACAGAAGGAGCAAGATAACGACCACAGGGAGGGTGGTTTATCAACGGCAAAATATAGATCGGAAGAGCACACGTCTGAACTCCAGTCACACAGGAAAATCTCGTATGCCGTCTTCTGCTTGAAAAAAAAAAAAAAAGAAGGAAAAGTAAAATATTAAGCAGAAGTAACGCTGAGAATGAACACGAAGCCCGTAGAATGTCACATACAGAGGCAGGCTAAACGACAAGATC
+
CBBCCFFFFFFFGGGGGGGGGEGGGHHHHHHHHHHHHHHHGGGGGHHHHGFGGGEFFFFHGHHHHHGGGGGHHHHHHHHHHHGGGGHHHHHHHGHHHGHHHHHHHHHHHHHHGHHHHHHHHGHHFGHHHHGGGHGHGHHHHHGFHHHDGGEG--99-.../.</<//::00:00000000:///0:000.-..<.00000000/.-..-..<--.9<0::00000<B000/..<.-..<00<..--<:<00
@M03495:530:000000000-LYBTV:1:1110:20719:14339 1:N:0:ACAGGAAA+TAGACAAT
GTCAGCATGTGAGCTTTGGAGTGAAATCTCTTGTCTTAAGGAATAAAGGAAAAAGATTCCGTCGGAGGCTCGGTGCTCTACAGGTTCAACCTTTGTACTCTATTATTGCCTCACATTCCATCTCTTGTGAAAATATATTTGATTGGCTTTTCTGCAGGTTGTTTGCCAGGACTTTCCAAGACCTCCACTAGAAAACACAATAAACTTTTTGGAAGCTGGACAACTATCTTCATTTCTCAGAAACAGTGAAC
+
CBCDDFFFFFFFGGGGGGGGGGHHHHHHHHHHHHHHHHHHHHHHHHHHHHHHHHGGHHHHHHHGGGGGGHHGGGGGHHHHHHHHHHHHHHHHHHHHHHHHHHHHHHHHHHHHHHHHHHHHHHHHHHHHHHHHHHHHHHHHHHHHHHHHHHHHHHHHHHHHHGHHHHHHHHHHHHHHHHHHHHHHHFHHHHHGHHHHHGECG=GGHHHHHHGGGCGHHHHGHHHHHHHHGHGGGGGFFGGGGGGGGGFGGF0
@M03495:530:000000000-LYBTV:1:1110:10386:14342 1:N:0:ACAGGAAA+TAGACAAT
GTCAGCATGTGAGCTTTGGACTGGTTTATCAACGGCAAAATATAGATCGGAAGAGCACACGTCTGAACTCCAGTCACACAGGAAAATCTCGTATGCCGTCTTCTGCTTGAAAAAAAAAAAACAAGACAACAGTATAATAAGTAAAAAATTATAGTCTGACTAGCAGAATAAAAAAAGATATTACGCATAGCAGATCGTAATACGATCTGATTGTAGACATAGATATGAAAGCATAATAACAACCCTATAAA
+
CDDDDFFFFFFFGGGGGGGGGGHHHGHHHHHHHGGGGGHHHHHHHHHHHGGGGHHHHHHHABFFGHHHHHHHHHHHHHHGHHHHHHHHHHHGGHHHHGGGHGHHGHHHHHHHHHGGGGG>>///00010//011111<1111<11<1-000<<0<000=0000/00</000<00--..000000.....0000/00./...00...<.00000000000000000<0:000<0:00000<00..../<0:<
@M03495:530:000000000-LYBTV:1:1110:27323:14362 1:N:0:ACAGGAAA+TAGACAAT
GTCAGCATGTGAGCTTTGGAATTAGCTGGTTTATCAACGGCAAAATATAGATCGGAAGAGCACACGTCTGAACTCCAGTCACACAGGAAAATCTCGTATGCCGTCTTCTGCTTGAAAAAAAAAAAATAAAACCAAATCACAGTTACACTTTCACTACCTATCACTGTGCCAACCATACATAGCAACTCCTAGCGTACCGCGATACAGACACAATCTAACAGCCCTATCACGTCTTGTTATACTCCACACGC
+
CCCDDFFFFFFFGGGGGGGGGGHHHHHHHHHHHHHHHHGGGGGHHHHHHHHHHHGGGGHHHHHHHGHHHGHHHHHHHHHHHHHHGHHGHHHHFHHHFFHHHGEEEHGGHHHHHHGHHHGGFGC/><0?11?1///?1?>1111>=>111>111111/<000000=0000==0...00/00;000:;/0<::00-;.-..9---;-000.///.00000000...;/0000.../.09000;00000/0.--
@M03495:530:000000000-LYBTV:1:1110:24221:14370 1:N:0:ACAGGAAA+TAGACAAT
GTCAGCATGTGAGCTTTGGAGTGAAATCTCTTGTCTTAAGGAATAAAGGAAAAAGATTCCGTCGGAGGCTCGGTGCTCTACAGGTTCAACCTTTGTACTCTATTATTGCCTCACATTCCATCTCTTGTGAAAATATATTTGATTGGCTTTTCTGCAGGTTGTTTGCCAGGACTTTCCAAGACCTCCACTAGAAAACACAATAAACTTTTTGGAAGCTGGACAACTATCTTCATTTTTCAGAAACAGTGAAC
+
CCCCAFFFFFFFGGGGGGGGGGGHHHHHHHHHHHHHHHHHHGHHHHHHHHHHHHGGHHHIHHHGGGGGGHGGGFGGHHHHHHGGGHHHHGHHHHGHFHHHHGHGFHHHGHHHHHHHHHHHHHHHHHHHHHGHGFHHGHHHHHHHHHHHHHHHHHGHHHHHHGHHHHHHGHHHHHHHHHFHHHHHHHHHHHH1FGHHHCECG=<GHGHHHHGGCGHFFHHGHHHHHHHHHGGGGFFGGFGGG0CFGGFGFB0
@M03495:530:000000000-LYBTV:1:1110:14871:14394 1:N:0:ACAGGAAA+TAGACAAT
GTCAGCATGTGAGCTTTGGAGTGAAATCTCTTGTCTTAAGGAATAAAGGAAAAAGATTCCGTCGGAGGCTCGGTGCTCTACAGGTTCAACCTTTGTACTCTATTATTGCCTCACATTCCATCTCTTGTGAAAATATATTTGATTGGCTTTTCTGCAGGTTGTTTGCCAGGACTTTCCAAGACCTCCACTAGAAAACACAATAAACTTTTTGGAAGCTGGACAACTATCTTCATTTTTCAGAAACAGTGAAC
+
CCDDDFFFFFFFGGGGGGGGGGHGHHHHHHHHHHHHHHHHHHHHHHHHHHHHHHGGHIHIHHHGGGGGGHHGGGGGHHHHHHGGFGHHHHHHHHHHHHHHHHHHHHHHHHHHHHHHHHHHHHHHHHHHHHHHHHHGHHHHHHHHHHHHHHHHHHHHGHHHHGHHHHHHHHHHHHHHHHHHHFHHHHHHHHHFHHHHHFHEG=GHHGHHHHGGGHGFHHFHGHHGHHHHHHGGGGGGGGGFFGGGGFFFFFB
@M03495:530:000000000-LYBTV:1:1110:15009:14402 1:N:0:ACAGGAAA+TAGACAAT
GTCAGCATGTGAGCTTTGGAGTGAAATCTCTTGTCTTAAGGAATAAAGGAAAAAGATTCCGTCGGAGGCTCGGTGCTCTACAGGTTCAACCTTTGTACTCTATTATTGCCTCACATTCCATCTCTTGTGAAAATATATTTGATTGGCTTTTCTGCAGGTTGTTTGCCAGGACTTTCCAAGACCTCCACTAGAAAACACAATAAACTTTTTGGAAGCTGGACAACTATCTTCATTTTTCAGAAACAGTGAAC
+
BBBBBFFFFFFFGGGGGGGGGFGHHHHHHHHHHHHHHGGFGGHHFHHHGHHHHHGFHHHHGHHGGGGGGHHGG?EGHHHHHHHHDGHHHHHGHHHGGHGHHHHHDGHHEGHHHEHHHHHFHHGHHHHFHH?FGHHGHHHHHGHHHHHHHHHHHHGGHHHHFFHHFHHHGEGHHHHHHHGHHFHHHHHGHHFGGGHHGGHEDDDFHHHHGHGG;;:GHHGHHHFFHFHHHHGGGGGGGGGGEG9BFB9C9C:
@M03495:530:000000000-LYBTV:1:1110:13476:14403 1:N:0:ACAGGAAA+TAGACAAT
GTCAGCATGTGAGCTTTGGTCCAGCCTGAGTCCCTGGTTTATCAACGGCAAAATATAGATCGGAAGAGCACACGTCTGAACTCCAGTCACACAGGAAAATCTCGTATGCCGTCTTCTGCTTGAAAAAAAAAAAAAAGAAAAAAACGGAAGATAAGTAAGGCATGAGTAGATAAATAACAATACGACATGTCACGACGTGTCACACAATGCGGGAACAAGTACGATCTGTCGAGAGATAGCGATATAGGAAT
+
DDDDDFFFFFFFGGGGGGGGGGHHHGHHHHHHHHHHHHHHHHHHHHGGGGGHHHHHHHHHHHGGGGHHHHHHHGHHHGHHHHHHHHHHHHHHGHHHHHHHFHHHFGHHHHGEGHGHHHHHHHFHGHHGGGFC@/--..0>F.-<.-..<..:0:0<0000/.<.00<000<000000000000...-.0000<.<---<</0000<<000.----.///0<0.....:00..-.<.:000--.9-00000<
@M03495:530:000000000-LYBTV:1:1110:16452:14447 1:N:0:ACAGGAAA+TAGACAAT
GTCAGCATGTGAGCTTTGGATGGTTCTGGTTTATCAACGGCAAAATATAGATCGGAAGAGCACACGTCTGAACTCCAGTCACACAGGAAAATCTCGTATGCCGTCTTCTGCTTGAAAAAAAAAAAAAAACCACATAAAAAGATAGCCTACAGAAAGAACATCACGACCATAAATCACTGTGCAAGATCAGGAGCAAACAACACAGATGGCTCGACCAACATAATACTATCGCAGAGCGACGACAGTAGTTA
+
CBCDCFFFFFFFGGGGGGGGGGGGHHHHHHHHHHHHHHGGGGGHGHHHHHHHHHGGGGHHHGHHHGHHHGHHHHHHHHHHHHHHGHHHHHHHEHHGGGHHHHGFGHGHHHHHHHEHHHHGGGCB<<</-..<..11>110..0111010/001000/.//100:..---000:1100:111<110/<10000.../0:.9<....<<10/:0---9-.../111111<11....-./<-<-----:11<11
@M03495:530:000000000-LYBTV:1:1110:10099:14450 1:N:0:ACAGGAAA+TAGACAAT
GTCAGCATGTGAGCTTTGGAATTAGTAAATGCGTTGACGACAGAAGGAGCAAGATAACGACCACAGGGAGGCTGGTTTATCAACGGCAAAATATAGATCGGAAGAGCACACGTCTGAACTCCAGTCACACAGGAAAATCTCGTATGCCGTCTTCTGCTTGAAAAAAAAAAAAAAACAGAAAAAACGATAGAATGATCATACATGAAGTGCAATAGAAGATATAAGCTGACGAGAATAAATACAGCAGCGAT
+
CCDDEFFFFFFFGGGGGGGGGGHHHHHHHHHHGGGGHHGFGGGHHHHHHHHHHHHHHHGGGGGHHHHGGGGGHHGHHHHHHHHHGGGGGHHHHHHHHHHGGGGGHHHHHHHGHHHGHHHHHHHHHHHHHGEHHFHHHFCGHHGGHHHHGGGHGHHHHHHHHHHHHGCGGA-<---.<//00/.<<-9...1<110111<11011011<011111111:<1111110<00/9.-<901111<0010/.<--.
@M03495:530:000000000-LYBTV:1:1110:21107:14457 1:N:0:ACAGGAAA+TAGACAAT
GTCAGCATGTGAGCTTTGGAGTGAAATCTCTTGTCTTAAGGAATAAAGGAAAAAGATTCCGTCGGAGGCTCGGTGCTCTACAGGTTCAACCTTTGTACTCTATTATTGCCTCACATTCCATCTCTTGTGAAAATATATTTGATTGGCTTTTCTGCAGGTTGTTTGCCAGGACTTTCCAAGACCTCCACTAGAAAACACAATAAACTTTTTGGAAGCTGGACAACTATCTTCATTTTTCAGAAACAGTGAAC
+
CCCEEFFFFFFFGGGGGGGGGGHHHHHHHHHHHHHHHHHHHHHHHHHHHHHHHHGGHIHIHIHGGGGGGHHGGGGGHHHHHHHHHHHHHHHHHHHHHHHHHHHHHHHHHHHHHHHHHHHHHHHHHHHHHHHHHHHHHHHHHHHHHHHHHHHHHHHHHHHHHGHHHHHHHGHHHHHHHHHHHHHHHHHHHHHHHHHHHHHGGGGHHHHHHHGGCGGHHHHHHHHHHHHHHHGGGGGGGGGGGGGGGGFFFGB
@M03495:530:000000000-LYBTV:1:1110:23305:14458 1:N:0:ACAGGAAA+TAGACAAT
GTCAGCATGTGAGCTTTGGAGTGAAATCTCTTGTCTTAAGGAATAAAGGAAAAAGATTCCGTCGGAGGCTCGGTGCTCTACAGGTTCAACCTTTGTACTCTATTATTGCCTCACATTCCATCTCTTGTGAAAATATATTTGATTGGCTTTTCTGCAGGTTGTTTGCCAGGACTTTCCAAGACCTCCACTAGAAAACACAATAAACTTTTTGGAAGCTGGACAACTATCTTCATTTTTCAGAAACAGTGAAC
+
CCCCCFFFFFFFGGGGGGGGGGHHHHHHHHHHHHHHHHHHHHHHHHHHHHHHHHGGHHIIHIHGGGGGGHHGGGGGHHHHHHHHHHHHHHHHHHHHHHGHHHHHHHHHHHHHHHHHHHHHHHHHHHHHHHHHHHHHGHHHHHHHHHHHHHHHHHHHHHHHHGHHHHHHHHFHHHHHHHHHEHHHHHHHHHHBGHHHHHHGG=GHHHHHHHGGFGGEHHHFHHHHHHHGHHGGGGGGGGGGBFBFGFFFGG0
@M03495:530:000000000-LYBTV:1:1110:21642:14468 1:N:0:ACAGGAAA+TAGACAAT
GTCAGCATGTGAGCTTTGGTCCAGCCTGAGTCCTGGTTTATCAACGGCAAAATATAGATCGGAAGAGCACACGTCTGAACTCCAGTCACACAGGAAAATCTCGTATGCCGTCTTCTGCTTGAAAAAAAAAAAAAAAAAATCAAAAATAAATAACACTCTCAATATAGGATTTAATAAGAACGACTGTCAAGTGAATATTATGGTGATCGGACTTGCATGTATATATGATAGAAGCTCTGGGTGAAAAGCAT
+
CCCCCFFFFFFFGGGGGGGGGGHHHGHHHHHHHHHHHHHHHHHHHGGGGGHHHHHHHHHHHGGGGHHHHHGHGHHHEFGHHHHHHHHHHHHGHHHHHHHFHHHGGHHHHGGGHGHHHHHHHHHHHHGGGGD/<>----<.;0000.:;C00000000/0000000000:0::00000000/..-..0:;0000:00000000000000...--:000000:00000000000000000:0/:..000/.00
@M03495:530:000000000-LYBTV:1:1110:7327:14473 1:N:0:ACAGGAAA+TAGACAAT
GTCAGCATGTGAGCTTTGGAGTGAAATCTCTTGTCTTAAGGAATAAAGGAAAAAGATTCCGTCGGAGGCTCGGTGCTCTACAGGTTCAACCTTTGTACTCTATTATTGCCTCACATTCCATCTCTTGTGAAAATATATTTGATTGGCTTTTCTGCAGGTTGTTTGCCAGGACTTTCCAAGACCTCCACTAGAAAACACAATAAACTTTTTGGAAGCTGGACAACTATCTTCATTTTTCAGAAACAGTGAAC
+
CCCCCFFFFFFFGGGGGGGGGGHHHHHHHHHHHHHHHHGHHHHGHHHHHHHHHHGGHIIHHHHGGGGGGHHGGGGGHHHHHHHHHHHHHHGHHHHHHHGHHHHHHHHHHHHHHHHHHHHHHHHHHHHHHHHHHHHHHHHHHHHHHHFHHHHHHHGHHHHHHGHHHHHHGHHHHHGHHHHHHHGHHHHHHFHDHHHHHGGED=DGGHHGHHGG0GGEHHHHHHHHHHHHHGGGGGGGGGGGFFFGGF9C;B0
@M03495:530:000000000-LYBTV:1:1110:18687:14481 1:N:0:ACAGGAAA+TAGACAAT
GTCAGCATGTGAGCTTTGGAATTAGTAAATTCGTTGACGACAGAAGGAGCAAGATAACGACCACAGGGAGGGTGGTTTATCAACGGCAAAATATAGATCGGAAGAGCACACGTCTGAACTCCAGTCACACAGGAAAATCTCGTATGCCGTCTTCTGCTTGAAAAAAAAAAAAAAATAAAAAAAGCCATATCTAGCTCATATCGGACATGAAAGAATACAGTCGAAGGCACTTGACACGACGAGAACAACAC
+
CCDDCFFFFFFFGGGGGGGGGGHHHHHHHHHHGHHHHHGEGGGHHHHHHHHHHHHHHHGGGGGHHHHGGGGGFGGGGHHHHHHHGGGGGHHHHHHHHHHHGGGGHHHHHHHGHHHGHHHHHHHHHHHHHHDHHHHHHGCHHHGGHHHHGGGHGHHHHHHHHHHHHGGGGG--9--.01110--<../<011111111:1<11<-<--0001:1/.0100:<0.<....../000010.<----.<0//...
@M03495:530:000000000-LYBTV:1:1110:16803:14489 1:N:0:ACAGGAAA+TAGACAAT
GTCAGCATGTGAGCTTTGGTTTATCAACGGCAAAATATAGATCGGAAGAGCACACGTCTGAACTCCAGTCACACAGGAAAATCTCGTATGCCGTCTTCTGCTTGAAAAAAAAAAAAAAAAAATAAATGAATAAACAATACGACTAAACTAGAAATATAAGAACAAACATATAAAACAAGTACTAGATCTAACGATCTATGATAGACGAGCTGTACGTATAGACATGCTTAGTATCACATCCTATATAGAAA
+
CCCDDFFFFFFFGGGGGGGGGGHHHHHHGGGGGHHHHHHHHHHHGGGGHHHHHHHGHHHGHHHHHHHHHHHHHHGHHHHHHHHHHHGGHHHHGGGHGHHHHHHH1FHHHGGEGG<>/><--<000000000<=000.000....-0000<00:00<0000B0///..<000000<0.9/00000<:00000<.....0000:00<0.---.000<./00:000:0000:0:000000000/0000000000
@M03495:530:000000000-LYBTV:1:1110:6627:14506 1:N:0:ACAGGAAA+TAGACAAT
GTCAGCATGTGAGCTTTGGTCCAGCCTGAGTCCCTGGTTTATCAACGGCAAAATATAGATCGGAAGAGCACACGTCTGAACTCCAGTCACACAGGAAAATCTCGTATGCCGTCTTCTGCTTGAAAAAAAAAAAAAACAGAAAAACGACTGAATACGTGGAAGGTAAACATTGAATATGTAGTAGAGTGCACTGACAATATAGTCGCGGCATATGCAGAACCACATATCTAGCAGCCGCCACGACTGTGACA
+
CCCCCFFFFFFFGGGGGGGGGGHHHGHHHHHHHHHHHHHHHHHHHHGGGGGHHHHHHHHHHHGGGGHHHHHHHGHHHGHHHHHHGHHHHHHHGHHHHHHGHHHGFFHHHHGFFHGHHHHHHGGHGHHGGGG></>-.<<01</..-.<..:0;0:.0/..</.0;0<000;;000000000000000000:0/000;0000;00.------000000://...:00:0000;00/:----:---:.00:00
@M03495:530:000000000-LYBTV:1:1110:28041:14532 1:N:0:ACAGGAAA+TAGACAAT
GTCAGCATGTGAGCTTTGGAGTGAAATCTCTTGTCTTAAGGAATAAAGGAAAAAGATTCCGTCGGAGGCTCGGTGCTCTACAGGTTCAACCTTTGTACTCTATTATTGCCTCACATTCCATCTCTTGTGAAAATATATTTGATTGGCTTTTCTGCAGGTTGTTTGCCAGGACTTTCCAAGACCTCCACTAGAAAACACAATAAACTTTTTGGAAGCTGGACAACTATCTTCATTTTTCAGAAACAGTGAAC
+
CBCCCFFFFFFFGGGGGGGGGGGHHGHHHHHHHHHHHHHHGHHHHHHHHHEHHHGGHHHHHHHGGGGGGHHGGEGGHHHHHHHHHHHHFFHHHHHHHHHHHHHHHHHHHHHHHHHHHHHHHHHHHHHHHHHHFEGHHHHHHHHHHEHGGHHHHFHHHHHHHDHHGGHHHHHHHHHHHFFGFHHHHHHHHHGBGHHHHGH<D=DGHHHHHHGGFGGFHHGGHGHHHGHHHHGGGGGGGGGGFF/BBFFGEF0
@M03495:530:000000000-LYBTV:1:1110:2695:14563 1:N:0:ACAGGAAA+TAGACAAT
GTCAGCATGTGAGCTTTGGAGTGAAATCTCTTGTCTTAAGGAATAAAGGAAAAAGATTCCGTCGGAGGCTCGGTGCTCTACAGGTTCAACCTTTGTACTCTATTATTGCCTCACATTCCATCTCTTGTGAAAATATATTTGATTGGCTTTTCTGCAGGTTGTTTGCCAGGACTTTCCAAGACCTCCACTAGAAAACACAATAAACTTTTTGGAAGCTGGACAACTATCTTCATTTTTCAGAAACAGTGAAC
+
BABBBFFFFFFFGGGGGGGGGGHHHHHHHHHHHHHHHHHHHHHHHHHHHHHHHHGGHHHHGHHGG?EEGHHGGEEEHHHHHHHHHHHHHHGHHHHGHHHGHBGHFFHHHHHHHHHHGHHHHGHHHHHHHHHGFGHHHHHHHHHHHFHGGHGHGFFGFHHHHGHHHHHHHHHHHHHHHHHHHHHHHCHHHHH<FGFHGHHEDGGGHHHHHHGCCGHFGHFHHGHHHHHHHHGGGGGFFFFEBFGFBFBFF00
@M03495:530:000000000-LYBTV:1:1110:22419:14568 1:N:0:ACAGGAAA+TAGACAAT
GTCAGCATGTGAGCTTTGGAGTGAAATCTCTTGTCTTAAGGAATAAAGGAAAAAGATTCCGTCGGAGGCTCGGTGCTCTACAGGTTCAACCTTTGTACTCTATTATTGCCTCACATTCCATCTCTTGTGAAAATATATTTGATTGGCTTTTCTGCAGGTTGTTTGCCAGGACTTTCCAAGACCTCCACTAGAAAACACAATAAACTTTTTGGAAGCTGGACAACTATCTTCATTTTTCAGAAACAGTGAAC
+
CCCCCFFFFFFFGGGGGGGGGGHHHHHHHHHHHHHHHHHHHHHHHHHHHHHHHHGGHHHGHIHGGGGGGHHGGGGGHHHHHHHHHHHHHHHHHHHHHHHHHHHHHHHHHHHHHHHHHHHHHHHHHHHHHHHHHHHHHHHHHHHHHHHHHHHHHHGHHHHHHGHHHHGHHHHHHHHHHGHHFHHHHHHHHHGFHHHHHHHGFGGGHGHHHHGGCGGHHHGHHHHHHHHHHHGGGGGGGGGGGFGGGGFFFG0
@M03495:530:000000000-LYBTV:1:1110:9846:14576 1:N:0:ACAGGAAA+TAGACAAT
GTCAGCATGTGAGCTTTGGAATTAGTAAATTCGTTGACGACAGAAGGAGCAAGATAACGACCACAGGGAGGGTGGTTTATCAACGGCAAAATATAGATCGGAAGAGCACACGTCTGAACTCCAGTCACACAGGAAAATCTCGTATGCCGTCTTCTGCTTGAAAAAAAAAAAAAAACACAGAACGACAAACAAGAAAAGAATACAAGATAACAGGAGAAGCTGATAAAGTAGAAAAGAAAAGGATACAATGA
+
CCDDDFFFFFFFGGGGGGGGGGHHHHHHHHHHGHHHHHGGGGGHHHHHHHHHHHHHHHGGGGGHHHHGGGGGFGGGGHHHHHHHGGGGGHHHHHHHHHHHGGGGHHHHHHHGHHHGHHHHHHHHHHHHHHGHHHHHHHFHHHGGHHHHGEGHGHHHHHHHHHHHHGGGGE<<--<...<.<0/..---/...//////..<10000/0:1000..9.:<00000111111<111:/..///.:<0010101
@M03495:530:000000000-LYBTV:1:1110:4878:14611 1:N:0:ACAGGAAA+TAGACAAT
GTCAGCATGTGAGCTTTGGTCCACCTGATCCTGGTTTATCAACGGCAAAATATAGATCGGAAGAGCACACGTCTGAACTCCAGTCACACAGGAAAATCTCGTATGCCGTCTTCTGCTTGAAAAAAAAAAAAAAAAAAACTGTATAAGTATCCACGACTGCTAGCGCGAAAAAAGTAATTGCAAAATGATGAACTATCACGAAACACATGTATAATTACAGATAGTAAAGAAACTGGACCATGTGTGCTGAC
+
CCDCDFFFFFFFGGGGGGGGGGHHHHHHHHHHHHHHHHHHHHHGGGGGHHHHHHHHHHHGGGGHHHHHHHGHHHGHHHHHHHHHHHHHHGHHHHHHHFHHHGFHGHHGFEHGHHGHHHHHHHGHEGGGG/><->---<.0<0<000:0000000.--../0000----9--.-.<000000000/000:0<00<00000..9.-/..0<000000000000<00000000./::0/:./.0000:.0:00/
@M03495:530:000000000-LYBTV:1:1110:2196:14613 1:N:0:ACAGGAAA+TAGACAAT
GTCAGCATGTGAGCTTTGGAGACTGGTTTATCAACGGCAAAATATAGATCGGAAGAGCACACGTCTGAACTCCAGTCACACAGGAAAATCTCGTATGCCGTCTTCTGCTTGAAAAAAAAAAACAGAATCATTTTATCCAAACATATATTGAATAACAGGCAATGTTCTATCACCTTCTATACTCTTCTTATTATTTACCACACCTCATGTCAGAAACGCAAAAGCACTTTGCCCAACTCAACTCAGCACGA
+
AB>AACFFDBB5GGGGGGGGBG2BFGGFGCGFHHHGCCEECHGHADGHFGHEEEEGAFH1EHGGHFFEGHFHHHGHFHEFHGHHHHHC43B@???GHG3>EEAF@EFGHHGH333F/</>@///00@11<11??11?1111/?1>1<<111111><11..<.<0D0D<00000/0</0=0000000000;00000:0:<00..:/./00;0;;00//.-;--;:://0/0;/9BFE.////.;/;///.-.
@M03495:530:000000000-LYBTV:1:1110:19872:14618 1:N:0:ACAGGAAA+TAGACAAT
GTCAGCATGTGAGCTTTGGAATTAGTAAATTCGTTGACGACAGAAGGAGCAAGATAACGACCACAGGGAGGGTGGTTTATCAACGGCAAAATATAGATCGGAAGAGCACACGTCTGAACTCCAGTCACACAGGAAAATCTCGTATGCCGTCTTCTGCTTGAAAAAAAAAAAAATAGTAGTGTCACAGCATAGACCCACGAAGCAGAACCACAGGCTACAACCGTCTACTTCCCAATTCTCAACACACTCTC
+
CCCCCFFFFFFFGGGGGGGGGGHHHHHHHHHHGHHHHHGFGGGHHHHHHHHHHGHHHHGGGGGHHHHGFGGGAFGGGHHHHHHHGGGGGHHHHHHHHHHHGDFGHHHHHHHGHHHGHHHHHHHHFHHHHHGHHHHGHGFGHHGGHHHHGEGHGGHGHHHHHHHHHGGFGG---.;00090/000;009/00000BE.A--..-0////........0/00:.-....00000/09/00009090...//00
@M03495:530:000000000-LYBTV:1:1110:6615:14618 1:N:0:ACAGGAAA+TAGACAAT
GTCAGCATGTGAGCTTTGGAAACGACAGAGGAGCAAGATAACGACCACAGGAGGGTGGTTTATCAACGGCAAAATATAGATCGGAAGAGCACACGTCTGAACTCCAGTCACACAGGAAAATCTCGTATGCCGTCTTCTGCTTGAAAAAAAAAAAAAGAAAGGGAACAAGGAGACAGGAGTAAATGAGGAAATAGTCACATCAGACGCAGTTACGAGAATACATGAAATAAGTAGATACCACGAGAAGACAA
+
CCCDDFFFFFFFGGGGGGGGGGHGGGGGHHGHGHHHHHHHHHGGGGGHHHHHGGGEGGGGHHHHHHHGGGGGHHHHHHHHHHHGGGGGHHHHHHGHHHGGHHHHHHHHHHHHHGHHHHHHHFHHHGGGHHHGGGGGHHHHHHHGGHHHGGGGG:-=...<0...../:/....9//...//111111/://0101:1<:100:<:-9<-.111<<9<.01001<01111111<<1111000.--../0///
@M03495:530:000000000-LYBTV:1:1110:1787:14660 1:N:0:ACAGGAAA+TAGACAAT
GTCAGCATGTGAGCTTTGGACCAGCCTGAGTCCCTGGTTTATCAACGGAAAAATATAGATTGGAAGAGCAAACCTCTGAACTCCAGTCACACAGGCAAAAAACGTGAGCCGTCTTCTGATTGAAAAAAGAATTATCTCATCCATGACGCAGACGTTAACACTTTCAGATATATCTGATAAGTCGAAAAATTATATTGATAAAGCAGGAATTACTACTGCATGTTTACGAATTAAAGCGAATATGAATGCTG
+
>>>>A1@11B@311GGGGGF1AAGAF0B0BE1ABEG0110BDFFB0A////0B0A2F22B2B0AG000BE0B0/BB1B1BFG1111DFDG11EFG/>0>0///>0//?10>/>0/>>1222111<<0>//0B>1BF2B2DF1121@1?C/>/0/??0/<11111=1<>1>111>11==0=<0<.<C<CCF/:0:;F0;:00<0CF/:./00;BBF9FB00;9009009;...00900;.:--99B/99B/9
@M03495:530:000000000-LYBTV:1:1110:19322:14679 1:N:0:ACAGGAAA+TAGACAAT
GTCAGCATGTGAGCTTTGGAGTGAAATCTCTTGTCTTAAGGAATAAAGGAAAAAGATTCCGTCGGAGGCTCGGTGCTCTACAGGTTCAACCTTTGTACTCTATTATTGCCTCACATTCCATCTCTTGTGAAAATATATTTGATTGGCTTTTCTGCAGGTTGTTTGCCAGGACTTTCCAAGACCTCCACTAGAAAACACAATAAACTTTTTGGAAGCTGGACAACTATCTTCATTTTTCAGAAACAGTGAAC
+
CBCCCFFFFFFFGGGGGGGGGGHHHHHHHHHHHHHHHHHHHHHHHHHHHHHHHHGGHIHIHIHGGGGGGHHGGGGGHHHHHHHHHHHHHHHHHHHHHHHHHHHHHHHHHHHHHHHHHHHHHHHHHHHHGHHHHHHHHHHHHHHHHFHHHHHHHHGHHHHHHGHHHHHHHHHHHHHHHHHHGHHHHHHHHHHFHHGHHHHGHDHHHHHHHHGGCGHHHHHGHHHHHHHHHHGGGGGGGFGGGGGGGGGGGG:
@M03495:530:000000000-LYBTV:1:1110:6719:14680 1:N:0:ACAGGAAA+TAGACAAT
GTCAGCATGTGAGCTTTGGAGTGAAATCTCTTGTCTTAAGGAATAAAGGAAAAAGATTCCGTCGGAGGCTCGGTGCTCTACAGGTTCAACCTTTGTACTCTATTATTGCCTCACATTCCATCTCTTGTGAAAATATATTTGATTGGCTTTTCTGCAGGTTGTTTGCCAGGACTTTCCAAGACCTCCACTAGAAAACACAATAAACTTTTTGGAAGCTGGACAACTATCTTCATTTTTCAGAAACAGTGAAC
+
CCCCCFFFFFFFGGGGGGGGGGHHHHHHHHHHHHHHHHHHGHHHHHHHHHHHHHGGHIIIHIHGGGGGGHHGGGGGHHHHGHHHHHHHHHHHHHHFHHHGHHHHHHHHHHHHHHHHHHHHHHHHHHHHHGHHHHHHHHGHHGHHHHHHHHHHHHHHHHHHHEHHHHHHHHHGHHHHHHHHFHHHHHHGGGHFGHHFGGHGFHGHHHHHHHGC:CFGHHHHFHGHHHHHHHGGGGGGFGGGEBGGGGBFFF0
@M03495:530:000000000-LYBTV:1:1110:15600:14697 1:N:0:ACAGGAAA+TAGACAAT
GTCAGCATGTGAGCTTTGGAGTGAAATCTCTTGTCTTAAGGAATAAAGGAAAAAGATTCCGTCGGAGGCTCGGTGCTCTACAGGTTCAACCTTTGTACTCTATTATTGCCTCACATTCCATCTCTTGTGAAAATATATTTGATTGGCTTTTCTGCAGGTTGTTTGCCAGGACTTTCCAAGACCTCCACTAGAAAACACAATAAACTTTTTGGAAGCTGGACAACTATCTTCATTTTTCAGAAACAGTGAAC
+
ABBBBFFFFFFFGGGGGGGGGGHHHHHHHHHHGHHHHHHHHHHHHHHHHHHHHHGGHHFHGHHGGGGGGHHGGEGGHHHHHHHHFHHHHHHHHHHGHHHGGHHHHHHHHHHGGHHHHHHHGGHHHHHGGHHDEGHHHHHHHHHHGGHFHHHHHHHHHHFGHGHHHGGFBEHHHHHHDGFFFHHHHGHGHHH<GF00FFEEGDDDGHHHGHGGHHHEGHEFGHHHGFHFHHGGGGGGGFG0FGCFG/00000
@M03495:530:000000000-LYBTV:1:1110:16343:14700 1:N:0:ACAGGAAA+TAGACAAT
GTCAGCATGTGAGCTTTGGACTCCTGACTGGTTTATCAACGGCAAAATATAGATCGGAAGAGCACACGTCTGAACTCCAGTCACACAGGAAAATCTCGTATGCCGTCTTCTGCTTGAAAAAAAAAAAATAAGCAAATCCAGATCAGCCAGGCTCAACAGAAGGAATGGGACAGTATATAACCCAAAAGAAGCATGAATTAGTGAGTAACATCGGATCATGCCCCTTGTCCATGACGTACAATTCTCAGCAT
+
BBBBBFFFFFFFGGGGGGGGGGHHHHHHHHHGGHHHHHHHGGGGGHHHHHHHHHHHGGGGHHHHHHHGHHHGFHHHHHHHHHHHFHGHHHHHHHFGHHGGHFHH?GGHGHHFGHHBFHHHEEBBC@>/01111?011111<111<11000..0.00/0////../00/:;..:0000;0:0/:.=..:C.///000000000000;0000009:C.-:;//;/....////////....;///////////
@M03495:530:000000000-LYBTV:1:1110:4794:14757 1:N:0:ACAGGAAA+TAGACAAT
GTCAGCATGTGAGCTTTGGAGTGAAATCTCTTGTCTTAAGGAATAAAGGAAAAAGATTCCGTCGGAGGCTCGGTGCTCTACAGGTTCAACCTTTGTACTCTATTATTGCCTCACATTCCATCTCTTGTGAAAATATATTTGATTGGCTTTTCTGCAGGTTGTTTGCCAGGACTTTCCAAGACCTCCACTAGAAAACACAATAAACTTTTTGGAAGCTGGACAACTATCTTCATTTTTCAGAAACAGTGAAC
+
ABBAAFFFFF5DBGFFGBBGAFGFFGCFHHHHHHHHHHHFGFFGHHFHHGFFGFFCFBDHGHH?EAAAEGFEEEDEHHHHHHHB@FHFGHAGHHHFDGFHFHGH4FGHFHHBGHHFFHEGHHHHHHGHGBFHGFFFHHHHH4?4FAG1CGFFGHHFHGHHHGHF0DGGH/?GFHHHHHHGECHHFHHHGEG1>G<C<<<<G000<=DDGHGG/C/;CCHEHHHGFHG0CCCFFFFFFGGGGFFFFFCCF0;
@M03495:530:000000000-LYBTV:1:1110:5432:14768 1:N:0:ACAGGAAA+TAGACAAT
GTCAGCATGTGAGCTTTGGTTTATCAACGGCAAAATATAGATCGGAAGAGCACACGTCTGAACTCCAGTCACACAGGAAAATCTCGTATGCCGTCTTCTGCTTGAAAAAAAAAAAAACAAAACAGAAAAAGGTAGCAATAGGTGAGGGATAAGAGGACAGAAATGGGTCAGTAGTAGGACAACATCTGGGACGTGAGAATTACAGCAATATCGAAGACTGTACTCCAAATGGTGCATTACGATGAGCACAA
+
BABCCFFFFFFFGGGGGGGGGGHHHHHHGGGGGHHHHHHHHHHHGGGGHHHHHHHGHHHGHHHHHHHHHHHHHHGHHHHHHHFHHHFEHHHHGGGHGHGHHHGFBGHHHGGGG@<>////00=/?C1100.>11<111<<1111>....//0000..././0:000.:/./00;00;000/.;./000;/..-....000000000//9090../;./0000000:00000090000900...90000.;/
@M03495:530:000000000-LYBTV:1:1110:2572:14774 1:N:0:ACAGGAAA+TAGACAAT
GTCAGCATGTGAGCTTTGGTCCAGCCTGAGTCCCTGGTTTATCAAAGGCAAAATATAGATCGGAAGAGCACACGTCTGAACTCCAGTCACACAGGAAAATCTCGTATGCCGTCTTCTGCTTGAAAAAAAAAAAAAAGAAAATAACAAAACAAAACAATAGATCAGGAGGGTATCAATGAAGCATTTGCATATATATACAAGAACACGTATCGCACTATTATACATCACTCTTGCATAATGACATAATCAAA
+
CCCCCFFFFFFFGGGGGGGGGGHHHGHHFHHHH44BG3GG3555D35F2AFGHBAB5AA551B1B111AB1210AA2A5D355B335@35@@?F112324@4B1?>?B4D/1/0?B??44DB0BEFGEDGDF/</>.>0><1<11110....<....0000000000..-./000:00<000000000;009;00000;:0;:9//../09;..;::0000:90000;00000:090090:000:000090
@M03495:530:000000000-LYBTV:1:1110:2884:14776 1:N:0:ACAGGAAA+TAGACAAT
GTCAGCATGTGAGCTTTGGTCCGCCTGGTTTATCAACGGCAAAATATAGATCGGAAGAGCACACGTCTGAACTCCAGTCACACAGGAAAATCTCGTATGCCGTCTTCTGCTTGAAAAAAAAAAAATAATAAAAAGACATACTCCCAATAATATAATACACTGTGCTTATACACTCAATTCGACAATCTACGCTTACAATACACGTACCTCATGACGCATAGTTGATCTTCATCATGCACACTACTCTTACA
+
CDDDCFFFFFFFGGGGGGGGGGGGGGHHGHHHHHHHHGGGGGHHHHHHHHHHHGGGGHHHHHHHGHHHGHHHHHHHHHHHHHHGHHHHHHHFHHHGGHHHHGGGGGHHHHHHGHFHHGGGGGB/<0111?11=1<.0<1<1111.000<0<<000<=<000000000:00000::/0000:0..-0:0;0.-;..;000::00../..0;000009.-:.00000000000:00000000.///000;B00
@M03495:530:000000000-LYBTV:1:1110:2422:14819 1:N:0:ACAGGAAA+TAGACAAT
GTCAGCATGTGAGCTTTGGACTCCTGACTGGTTTATCAACGGCAAAATATAGATCGGAAGAGCACACGTCTGAACTCCAGTCACACAGGAAAATCTCGTATGCCGTCTTCTGCTTGAAAAAAAAAAAAAGAATAAAGATATAGTACGAGCACAATTCGACCATGACGTAGCATAGATGAAGATCGAATCCAAACACAACACATATACACTGACACGCAGCGTACACGAGGAAGACAACCAAATGTCTACGA
+
BCCBCFFFFFFFGGGGGGGGGGHHHGHHHHHHHHHHHHHHGGGGGHHHHHHHHHHHGGGGHHHHHHHGHHHGHHHHHHHHHHHHHHGHHHHHHHFHHGFGHHHHGEGHGHHHHHHHHGHHHGG@CD>/>//011<11F11111111.>.--.</000.<.--0000.....;00:00000000:../0.0000.;.......0:000::000000.-9---.:-.09----/.:///.....0000:00..
@M03495:530:000000000-LYBTV:1:1110:14913:14840 1:N:0:ACAGGAAA+TAGACAAT
GTCAGCATGTGAGCTTTGGAATTAGTAAATTCGTTGACGACAGAAGGAGCAAGATAACGACCACAGGGAGGGTGGTTTATCAACGGCAAAATATAGATCGGAAGAGCACACGTCTGAACTCCAGTCACACAGGAAAATCTCGTATGCCGTCTTCTGCTTGAAAAAAAAAAAAAAACGACATTACAAAGAGTATAATATGAACATCAACAAGTACACAACGATCACGCACACAAGACAACAACTACATAAGT
+
CCCCCFFFFFFFGGGGGGGGGGHHHHHHHHHHGHHHHHGGGGGHHHHHHHHHHHHHHHGGGGGHHHHGGGGGEGGGGHHHHHHHGGGGGHHHHHHHHHHHGGGGHHHHHHHGHHHGHHHHHHHHHHHHHHGHHHHHHGCHHHGGHHGHFEGHGHHHGHHHHHHHHGGGGG@9---.-;--.00000:///00000000000009000/0./00000:AA-..99;..9--..;.////..9.000:00000
@M03495:530:000000000-LYBTV:1:1110:25649:14849 1:N:0:ACAGGAAA+TAGACAAT
GTCAGCATGTGAGCTTTGGATGGTTCTGGTTTATCAACGGCAAAATATAGATCGGAAGAGCACACGTCTGAACTCCAGTCACACAGGAAAATCTCGTATGCCGTCTTCTGCTTGAAAAAAAAAAAACAACAACAATATTCGATTGGTTTCTCTGCTGGATATTTGTCAGACACTTCCCATACCTACTCTTGAACCCACATTAACTATTACTGAGACTGTCGATCTAACATCATGATGTCTGTACATTTAAC
+
CCCDDFFFFFFFGGGGGGGGGGGGHHHHHHHHHHHHHHGGGGGHHHHHHHHHHHGGGGHHHHHHHGHHHGHHHHHHHHHHHHHHGHHHHHHHGHHHGGHHHGGGGHGHHGGHHHHEGHHGGGC>//?////=///1F1<101<1.01<01<=000000.00<00D0=D00<=/0<00/00///00/000<0000<.9.<0000<00000000000:0<<0.....00<00:0000<000000<0000000:
@M03495:530:000000000-LYBTV:1:1110:9413:14856 1:N:0:ACAGGAAA+TAGACAAT
GTCAGCATGTGAGCTTTGGAATTAGTAAATTCGTTGACGACAGAAGGAGCAAGATAACGACCACAGGGAGGGTGGTTTATCAACGGCAAAATATAGATCGGAAGAGCACACGTCTGAACTCCAGTCACACAGGAAAATCTCGTATGCCGTCTTCTGCTTGAAAAAAAAAAACATTAATATAAACGTGGGGGAGAACATCATATCAAAACGCAAGATCAGACACTCACATCTCAGAAACAGATACAAACACA
+
BB@BBFFFFFFFGGFGGGGGGFHHHHHHHGHHGHFHEHGFEFGHHGFHHEHHHGGHHHGF?FGHHGHG1EEE1FE?FHFHHHHHGGG/EHHHHHFH4BG//EFDFGFGHHGFHGGABFHHHHHF>GFFHHGFHAGHCG1GHHFGHHHHFDCFFFHHHFHHGHFFHCG;A--..00000;00000...;9--99..//////////9//.---;;.//////..//9///9///;/9///.9//;BB/...9
@M03495:530:000000000-LYBTV:1:1110:26553:14887 1:N:0:ACAGGAAA+TAGACAAT
GTCAGCATGTGAGCTTTGGTCCAGCCTGAGTCCCTGGTTTATCAACGGCAAAATATAGATCGGAAGAGCACACGTCTGAACTCCAGTCACACAGGAAAATCTCGTATGCCGTCTTCTGCTTGAAAAAAAAAAATAAACTGAGTACGTCATGCGTTAGTGATGCTGATGTAGTTACTCTCACCTATTAGTTGCTACTGTCTTGTCACCTTCATCGTCCATCTCTTGCTCGTCCGGTTCACCCTCTCACACGT
+
BCCCAFFFFFFFGGGGGGGGGGHHHGHHFHGHHHHHHHHHHHHHHHGGGGGGHHHHHHGHHHGDGGHHHHHHHCHHFGHGHHHHHHHHHHGHGGGFFHG4@DGG?EGHFHGGCGFHHBDHHH0GFEGFCF</>01111111<111.<>.<11....<00=0<0000<=000<000<;G000.::0;:<0000:0<09009000000;00/0;9/....00090;009099..--:D.9//9;;/////;-:
@M03495:530:000000000-LYBTV:1:1110:29593:14903 1:N:0:ACAGGAAA+TAGACAAT
GTCAGCATGTGAGCTTTGGAGTGAAATCTCTTGTCTTAAGGAATAAAGGAAAAAGATTCCGTCGGAGGCTCGGTGCTCTACAGGTTCAACCTTTGTACTCTATTATTGCCTCACATTCCATCTCTTGTGAAAATATATTTGATTGGCTTTTCTGCAGGTTGTTTGCCAGGACTTTCCAAGACCTCCACTAGAAAACACAATAAACTTTTTGGAAGCTGGACAACTATCTTCATTTTTCAGAAACAGTGAAC
+
BBBBAFFFFFFFGGGGGGGGGGBDAFGHHHHHHGHHHHHHGHHHHHHHHHHGHHGFHHHHHHHG?CFGGHHEC?E0GFHGHFFHHHHHHGHHFHHFHHHDGFHHFHGHHHHGHHGHHHHHHHHHHHHFFFBFGHHGHGGHHHHHGAFGGGGGHHHHHGHHHGHHHGHHHHHHHHHHHG1FCHHHHEHHFHHBGHHHFGEEHGHFBGHHGHGG/CGHHHHHHHHEHHHHHHFGGFGGGF0FF9FFFF;CC;0
@M03495:530:000000000-LYBTV:1:1110:20441:14927 1:N:0:ACAGGAAA+TAGACAAT
GTCAGCATGTGAGCTTTGGAGTGAAATCTCTTGTCTTAAGGAATAAAGGAAAAAGATTCCGTCGGAGGCTCGGTGCTCTACAGGTTCAACCTTTGTACTCTATTATTGCCTCACATTCCATCTCTTGTGAAAATATATTTGATTGGCTTTTCTGCAGGTTGTTTGCCAGGACTTTCCAAGACCTCCACTAGAAAACACAATAAACTTTTTGGAAGCTGGACAACTATCTTCATTTTTCAGAAACAGTGAAC
+
CCCDDFFFFFFFGGGGGGGGGGHHHHHHHHHHHHHHFHHHHHHHHHHHHHHHHHGGHHHHHHHGGGGGGHHGGEGGHHHHHHHHHHHHHHHHHHHHHHHHHHHHHHHHHHHHHHHHHHHHHHHHHHHHHHHHHHHHHHHHHHHHHGHHHHHHHHHHHHHHHGHHGHHHHHHHHHHHHHGHHHHHHHHHHHHFHFHHHHHFGDDGHHHGHHGGCGHEHHEHHHHHHHHHHHGGGGGGGGGGGGGGGGCFFF0
@M03495:530:000000000-LYBTV:1:1110:8007:14929 1:N:0:ACAGGAAA+TAGACAAT
GTCAGCATGTGAGCTTTGGTCCAGCCTGAGTCCTGGTTTATCAACGGCAAAATATAGATCGGAAGAGCACACGTCTGAACTCCAGTCACACAGGAAAATCTCGTATGCCGTCTTCTGCTTGAAAAAAAAAAAAAAACAAAGAACGAATAAATAAAATAACTGTATCTTAACATCAAAAAATCCACAATCAGATCCATATACAACCAGTGAGGATTCAATTATCAATTTAAGAATCATAAGTAGGCTCGTCG
+
DCCDDFFFFFFFGGGGGGGGGGHHHGHHHHHHHHHHHHHHHHHHHGGGGGHHHHHHHHHHHGGGGFHHHHHHGHHHGHHHHHHHHHHHHHHGHHHHHHHBHHHGGHHHHGEFHGHHHHHHHHHHHHGGGG/>><<-.<<.//</..<..<0<00:0000:<00000000:0<000:00.-.0000<.00000000000<00000...0000.0/000000:0<0000<000000000000<00000.-<.-
@M03495:530:000000000-LYBTV:1:1110:23030:14959 1:N:0:ACAGGAAA+TAGACAAT
GTCAGCATGTGAGCTTTGGTCCGCCTGAGTCCTGGTTTATCAACGGCAAAATATAGATCGGAAGAGCACACGTCTGAACTCCAGTCACACAGGAAAATCTCGTATGCCGTCTTCTGCTTGAAAAAAAAAAAAAACAAAAAAAAAATCATTAATCAAAAAAATGGATTATTCTCTACCAAGACAATGACAACATACGTCTTAGTACAAGCTACGGTAATACAAAAATGCATCGACACAGCATGCACATATAA
+
CCCDDFFFFFFFGGGGGGGGGGGGGGHHHHHHHHHHHHHHHHHHGGGGGHHHHHHHHHHHGGGGHHHHHHHGHHHGHHHHHHHHHHHHHHGHHHHHHHGHHHGGHHHHGGGHGHHHHHHGHHHHGGGGCF>>--...<..-----.:01<B::110:0.--.0001:0<111111<<00../:/001:0:../10:0./.1<1111<090<0..:..11<000...01111./-.-/../:0000:<01<1
@M03495:530:000000000-LYBTV:1:1110:7472:14988 1:N:0:ACAGGAAA+TAGACAAT
GTCAGCATGTGAGCTTTGGAGTGAAATCTCTTGTCTTAAGGAATAAAGGAAAAAGATTCCGTCGGAGGCTCGGTGCTCTACAGGTTCAACCTTTGTACTCTATTATTGCCTCACATTCCATCTCTTGTGAAAATATATTTGATTGGCTTTTCTGCAGGTTGTTTGCCAGGACTTTCCAAGACCTCCACTAGAAAACACAATAAACTTTTTGGAAGCTGGACAACTATCTTCATTTTTCAGAAACAGTGAAC
+
AABBBFFFF@DFGGGGGGGGGGHGFHHGHGHHHHFHHHFHHHHHGHFHHHGFHFGGHHHGHHHGGGEEEGHGGEDGHHHGHHHHGHHHHHHHHHHFFGHHHFHHFFGFFFHHHHHHGHFFGHHGHHHFGHFFHGHHGHGHHEHHEFGCGFDGDGGEGFGHHGHBHHHFHFHHHHDFHEGHGHHHHFGHHHH1GH0GHGEEGDDFHHHHHHGC:;CGCG/CFHGEFHBCBG0;FBFGGGGEFBBFFF9;9F0
@M03495:530:000000000-LYBTV:1:1110:3574:15012 1:N:0:ACAGGAAA+TAGACAAT
GTCAGCATGTGAGCTTTGGAATTAGCTGGTTTATCAACGGCAAAATATAGATCGGAAGAGCACACGTCTGAACTCCAGTCACACAGGAAAATCTCGTATGCCGTCTTCTGCTTGAAAAAAAAAAAAAAACAACCCAAGCCATGCTGTGAACTTCTCCAGTCAAACAGAAAGTGACCAAAACCAAAAAAACACGCGACAACGACAAACACTCATAACAAAACATACAATAATCATATCAGAACTCTCATCAC
+
BBBCCFFFFFFFGGGGGGGGGGGHHHHHHHHHHHHHFHGGGGGHHHHHHGHHHHGGGGHHHHHHHGHHHGHHHHHHHHHHHHHHGHHHHHHGFHHHGGHHHGFGFHGHHHHHHHFHHGHGGGCCB///-.......<..</=<0000/000000000000000<<C//0<0000000..<<..9...--..<.------.9.---/...://0<0000....0000:0000<0:0<00000/000000<00
@M03495:530:000000000-LYBTV:1:1110:6299:15020 1:N:0:ACAGGAAA+TAGACAAT
GTCAGCATGTGAGCTTTGGAATTAGTAAATTCGTTGACGACAGAAGGAGCAAGATAACGACCACAGGGAGGGTGGTTTATCAACGGCAAAATATAGATCGGAAGAGCACACGTCTGAACTCCAGTCACACAGGAAAATCTCGTATGCCGTCTTCTGCTTGAAAAAAAAAAAAAAATAATCAACAATATAATCTCATAATACCAACAATAGATAAAGTATATATGCAAAGTCACAAATGACACGACTTGAAT
+
CCCCCFFFFFFFGGGGGGGGGFHHGHHHHHHHGHHGHHGFGGGFGHHHHHHHHHHHHHGGGGGHGHHGFFGGEGGGGHHHHHHHGGGEGGFHHHHHHHHEEEFGHHHHHHHFFHHGGHHFHHHHGHHHHHFHHHFHFHFHHHGGHHHHGDCHGHHHHHHGFHGHHGGGGDDC-:-;;0090//:.9;//;/////////:///9.../////;////////;///////:/:///.//9/9/.--..////
@M03495:530:000000000-LYBTV:1:1110:6433:15029 1:N:0:ACAGGAAA+TAGACAAT
GTCAGCATGTGAGCTTTGGAGGGCAAGAAGGTTGACGACAGAAGGAGCAAGATAACGACCACAGGGAGGGTGGTTTATCAACGGCAAAATATAGATCGGAAGAGCACACGTCTGAACTCCAGTCACACAGGAAAATCTCGTATGCCGTCTTCTGCTTGAAAAAAAAAAAAAAAAATCTGAAATTAAACGACGGCCAGATAAAACTGTAGAAACGAATCAATTGACTTCATATGACACCGCAAACACACGCA
+
CBCCDFFFFFFFGGGGGGGGGGGGGGGHHHHGHHHHGGGGGHHHHHHHHHHHHHHHGGGGGHHHHGFFGGGFGEGHHHHHHHGGGGGHHHHHHHHHHHGGGGHHHHHHHGHHHGHHHHHHHHHHHHHHGHHHHHHHFHHHFGHHHHGECHGHHHHHHHHHHHHGGGFAB------.0:111<1101109.------..011<1001111<:1/.....:0<1011111111111:0<<-----..:<.---
@M03495:530:000000000-LYBTV:1:1110:15194:15060 1:N:0:ACAGGAAA+TAGACAAT
GTCAGCATGTGAGCTTTGGAATTAGTAAATTCGTTGACTGGTTTATCAACGGCAAAATATAGATCGGAAGAGCACACGTCTGAACTCCAGTCACACAGGAAAATCTCGTATGCCGTCTTCTGCTTGAAAAAAAAAAAACAAAATACAAATACATATCTAAACAAGAGAAGTAATAATTACAACATCATGTACAATAAATATGTACATACTAACGTATATACATAACACATCTGTCTACGACACATGACTAA
+
DCDDDFFFFFFFGGGGGGGGGGHHHHHHHHHHGHHHHHHHHHHHHHHHHHGGGGGHHHHHHHHHHHGGGGHHHHHHHGHHHGHHHHHHHHHHHHHHGHHGHHHHFHHHGGHHGHGGGHGHHHHHHHHHHHHGCFBFC</..001<1<1<1<F11100=00000.//./0/000<0000;0000:/00000;0000000;0000000;000;:0./.0:000000000:.0000000:0...:-/000:000
@M03495:530:000000000-LYBTV:1:1110:14950:15078 1:N:0:ACAGGAAA+TAGACAAT
GTCAGCATGTGAGCTTTGGACCAGCCTGAGTCCCTGGTTTATCAACGGCAAAATATAGATCGGAAGAGCACACGTCTGAACTCCAGTCACACAGGAAAATCTCGTATGCCGTCTTCTGCTTGAAAAAAAAAAAAAAAAATATAAATAAAAAAGAAGAAAAGGTGAACAGTAAGAAGCATGATCAGATAAAAAATAGGAGACTTTCACTACGTGAAGAGTGCAGTAGAGATAAGTAGATCCTACATGCGACA
+
DDDDDFFFFFFFGGGGGGGGGGHHHGHHHHHHHHHHHHHHHHHHHHGGGGGHHHHHHHHHHHGGGGHHHHHHHGHHHGHHHHHHHHHHHHHHGHHHHHHGGHHGFGHHHHGGGHGHHHHHHH0FGHHG@DDBA><<-<<.<0=000<0:00-..</0:<:/.<00000/000000/0:000000<0000000-.<000/..0000000</../.<00.:000000000<0000000000000000009.--
@M03495:530:000000000-LYBTV:1:1110:25806:15086 1:N:0:ACAGGAAA+TAGACAAT
GTCAGCATGTGAGCTTTGGAATTAGTAAATTCGTTGACGACAGAAGGAGCAAGATAACGACCACAGGGAGGGTGGTTTATCACGGCAAAATATAGATCGGAAGAGCACACGTCTGAACTCCAGTCACACAGGAAAATCTCGTATGCCGTCTTCTGCTTGAAAAAAAAAAAAAAAAAGAAACAAAAACATACACTCGTGTCGCCCCCATCTAGTCACACACGCTGCCACATCATACGATTACAGATGACAAA
+
CCDCCFFFFFFFGGGGGGGGGGHHHHHHHHHHGHHHHHGGGGGHHHHHHHHHHHHHHHGGGGGHHHHGFGGGEGGGGHHHHHHGGGFGHHHHHHHHHHHGGGDHGHHHFHGGHHGHHHGHHHHHHHHHHGHHHHHHHFFHHGGHHHHGGGHGHHHHHHHGHHHHEGGGF@?-----.../</9.....0:000:/....<<9..9<-//0000<0<00.<--<...00<000000.....0000:00000/
@M03495:530:000000000-LYBTV:1:1110:10201:15109 1:N:0:ACAGGAAA+TAGACAAT
GTCAGCATGTGAGCTTTGGAGTGAAATCTCTTGTCTTAAGGAATAAAGGAAAAAGATTCCGTCGGAGGCTCGGTGCTCTACAGGTTCAACCTTTGTACTCTATTATTGCCTCACATTCCATCTCTTGTGAAAATATATTTGATTGGCTTTTCTGCAGGTTGTTTGCCAGGACTTTCCAAGACCTCCACTAGAAAACACAATAAACTTTTTGGAAGCTGGACAACTATCTTCATTTTTCAGAAACAGTGAAC
+
CCCCCFFFFFFFGGGGGGGGGGHHHHHHHHHHHHHHHHHHHHHHHHHHHHHHHHGGHHIHBBBEFGGGGHHGGFGGHHHHHHHHHHHHHHHHHHHHHHHHHHHHHHHHHHHHHHHHHHHHHHHHHHHHHHGHHHHHHHHHHHHHHHHHHHHHHHHHHHHHHGHHHHHHHHHHHHHHHHHHHGHHHHHHHGHGHHHHGGGGHGDGHHHHHHGGBGGHHHHFHHHHHGHHHHGGGGHHGGFBFFFGGGFFBF0
@M03495:530:000000000-LYBTV:1:1110:17685:15124 1:N:0:ACAGGAAA+TAGACAAT
GTCAGCATGTGAGCTTTGGAGTGAAATCTCTTGTCTTAAGGAATAAAGGAAAAAGATTCCGTCGGAGGCTCGGTGCTCTACAGGTTCAACCTTTGTACTCTATTATTGCCTCACATTCCATCTCTTGTGAAAATATATTTGATTGGCTTTTCTGCAGGTTGTTTGCCAGGACTTTCCAAGACCTCCACTAGAAAACACAATAAACTTTTTGGAAGCTGGACAACTATCTTCATTTTTCAGAAACAGTGAAC
+
CCCCCFFFFFFFGGGGGGGGGGGHHHHHHHHHHHHHHHHHHHHHHHHHHHHHHHGGHHHHHIHGGGGGGHHGGEGGHHHHHHHHHHHHHHHHHHHHHHHHHHHHHHHHGHHHHHHHHHHHHHHHHHHHHHGHHFHHHGHHHHHHHHHHHHHHHHGHHHHHHEHHHHHHHHHHHHHHHHHHHGHHHHHHHFF1GFCGGGHFGDDDGFGGHHGGCGHEGHHGFHHHHHHHHHGGGGGGGGGEFFGGGGCFBF:
@M03495:530:000000000-LYBTV:1:1110:13181:15124 1:N:0:ACAGGAAA+TAGACAAT
GTCAGCATGTGAGCTTTGGAGTGAAATCTCTTGTCTTAAGGAATAAAGGAAAAAGATTCCGTCGGAGGCTCGGTGCTCTACAGGTTCAACCTTTGTACTCTATTATTGCCTCACATTCCATCTCTTGTGAAAATATATTTGATTGGCTTTTCTGCAGGTTGTTTGCCAGGACTTTCCAAGACCTCCACTAGAAAACACAATAAACTTTTTGGAAGCTGGACAACTATCTTCATTTTTCAGAAACAGTGAAC
+
CCCDDFFFFFFFGGGGGGGGGGHHHHHHHHHHHHHHHHHHHHHHHHHHHHHHHHGGHHIIHHHGGGGGGHHGGEGGHHHHHHHHHHHHHHHHHHHHHHHHHHHHHHHHHHHHHHHHHHHHHHHHHHHHHHHHHHHHHHHHHHHHHGHHHHHHHHHHGHHHHFHHHHHHHHHHHHHHHHGHGHHHHHHHHHHFHHHHHFHCDGDFHHHHHHGGCGGGHHHHHGHHGFHHGHGFGGGGGGGGGBFGGGFFFG:
@M03495:530:000000000-LYBTV:1:1110:16579:15151 1:N:0:ACAGGAAA+TAGACACT
GTCAGCATGTGAGCTTTGGAGGGCAAGAAGTGGTTGTGACATTGCTATGGCAGCTAGAGCACAATTACCTTAAATTCCAAAAATAACATACTCCTCCTTTGGAATTAGTAAATTCGTTGACGACAGAAGGAGCAAGATAACGACCACAGGGAGGGTGGTTTATCAACGGCAAAATATAGATCGGAAGAGCACACGTCTGAACTCCAGTCACACAGGAAAATCTCGTATGCCGTCATCTGCTTTAAAAAGAA
+
BBBAAFFFF5DFGGFFGFGGBEEEGFFFFGAGG5FEEEGHHHHHFHHHFGHHGGHFHFHHHHF2GEFFGDGFGHHHHFHFHGHHHFFGHFFHHGHHHHEGGHHHHGFHBFGEGHHGGHHHFE/EEEHHGE0FGHFFHHHHHGFGGGHAGHFCC@C/FC/<FHHGHHGADCCCG/<GFHHHFGEFFEGHH//.CGDC;;E0CBFFG/FCFBF0;A.CF/C/9FGBFGG//B/9;-../99B9//9;:/9..9
@M03495:530:000000000-LYBTV:1:1110:24095:15153 1:N:0:ACAGGAAA+TAGACAAT
GTCAGCATGTGAGCTTTGGACTCCTGACTGGTTTATCAACGGCAAAATATAGATCGGAAGAGCACACGTCTGAACTCCAGTCACACAGGAAAATCTCGTATGCCGTCTTCTGCTTGAAAAAAAAAAATTCTCTCCCGCGGTCCAACTTCAGCTGCTGAAGATTATCACGACCGAGAAACCTCACAACGACACCCGTGATTCAGCTCTAGCAGTTGGCCTCAATCAGGGGAATGCAATCCTTGTGGTTAAGT
+
AAAA?CFFFFF5AFGGGGBFGFHFH4GGHHHHHHGHHHFGGGGEGHFFHHBHFHHCAEEFHHHFGGGEAGHGHHFGDHFHGGHHFG1GHAE3EGGFHC?1B3FGEEEGADHHFHHHFFFDE@@/<>/0111?1?FF//<-.--<0/<00=DF0//<<0000;00000;::------.//.://990.9.-ABE.-.../9BB////9/////;//;///.9/////9.-...9///9:.//99/.../9//
@M03495:530:000000000-LYBTV:1:1110:17479:15171 1:N:0:AGAGGAAA+TAGACAAT
GTCAGCATGTGAGCTTTGGATGGTTCTGGTTTATCAACGGCAAAATATAGATCGGAAGAGCACACGTCTGAACTCCAGTCACAGAGGAAAATCTCGTATGCCGTCTTCTGCTTGAAAAAAAAAAAAAAAAAAAAAAAACGTTACGGGACAAAAAATCTTGAACATTATAGTCAACTGCAACTACCATAGAGAATAAGAATTCTAACAATAATTGACTATGGTAGAACTATTCAAGACACCTAGCAGGAAAA
+
CCCDDFFFFFFFGGGGGGGGGGGGHHHHHHHHHHHHHHGGGGGHHHHHHHHHHHGGGGHHGHHHHGHHHGHHHHHHHHHHHHHHHHGHHHHGGHHHGGGHHHGGGHGHHHGHHHHHHHHGGGCC@>//-<-------<.-<//...-9-../<.-.<111100111111<:11<01/0:0</00/01001110011<1101111100<0101111<11110<11110101111110///./0000:..//<
@M03495:530:000000000-LYBTV:1:1110:23826:15172 1:N:0:ACAGGAAA+TAGACAAT
GTCAGCATGTGAGCTTTGGTGGATGTGGAATGTGTGCGATCCATGAGCATCATCCAGACCTGGTTTATCAACGGCAAAATATAGATCGGAAGAGCACACGTCTGAACTCCAGTCACACAGGAAAATCTCGTATGCCGTCTTCTGCTTGAAAAAAAAAAAAAAGTAAAAGACAAAATACAGTGAATACTGAAGTCTTAGTATGATCATTCATTATTATGGTGTGTGTACGCTGCTACGCTCTTACAGATAGT
+
CCCCCFFFFFFFGGGGGGGGGGHHHHHHHHHHHHHHHGGHGGHHHHHHHHHHHHHHHHGHHHHGHHHHHHHHGGGGFFHHHHHHHHHGGGGGHHHHHHHGHHHGFHHHHHHHHHHHHHGHEHHHHFFHHHFGHHHHGGGFGHHHHHHGFGHFH@EEC><A--.000<<0.//<<.0000000000<00000<000:00<0000000000000:00000000....<00.....:00.9...<0000:0000
@M03495:530:000000000-LYBTV:1:1110:18339:15200 1:N:0:ACAGAAAA+TAGACAAT
GTCAGCATGTGAGCTTTGGTCCAGCCTGAGTCCTGGTTTATCAACGGCAAAATATAGATCGGAAGAGCACACGTCTGAACTCCAGTCACACAGAAAATCTCGTATGCCGTCTTCTGCTTGAAAAAAAAAAAAAAAAAAAACAGAAAAGAACAAAGACACAACGAAATACACACACAAGCAACTGTGAGAGTTAACTATCACAGTACACGCAAGGAGCACACTGTATCACCATACACATTCAGGTCTAACTT
+
DDEEDFFFFFFFGGGGGGGGGGHHHGHHHHHHHHHHGHHHHHHHHGGGGGHHHHHHHHHHHGGGGHHHHHHHGHHHGHHHHHHHHHHHHHHGHHHHHHFGHHGGHHHHGGGHGHHHHHHHGHHHHGGGG@/>/>-<----..//0<//<.//<CB////<..-...<10000.9.....//.//1:11:00111111<11:010111<.----...9<./.:01111<1/00</000011<10<01<1011
@M03495:530:000000000-LYBTV:1:1110:17392:15201 1:N:0:ACAGGAAA+TAGACAAT
GTCAGCATGTGAGCTTTGGATTAGTAAATTCGTTGACGACAGAAGGAGCAAGATAACGACCACAGGGAGGGTGGTTTATCAACGGCAAAATATAGATCGGAAGAGCACACGTCTGAACTCCAGTCACACAGGAAAATCTCGTATGCCGTCTTCTGCTTGAAAAAAAAAAAAAACACAATAAAAGGAGAAGATATGTGGATAACCTCCACATAGAATTAATGGATCGATAAACAACTTGTACAACATACGAA
+
CCCDDFFFFFFFGGGGGGGGGGHHHHHHHHHGHHHHHGGGGFHHHHHHHHHHHHHHHGGGGGHHHHGGGGGEFGGGHHHHHHHGGGGGHHHHHHHHHHHGFGGHGGHH2GCGGHGHHHHHHHHHHHHHHGHHHHHHFFHHHFFHHHHGGGHGHHHGHHHFHHHHGGGC@<---...<.01:1<1./..</B111<1100<1<001/.//00011:1111111010.....101..01:111110./1<.9.
@M03495:530:000000000-LYBTV:1:1110:8808:15214 1:N:0:ACAGGAAA+TAGACAAT
GTCAGCATGTGAGCTTTGGTCCAGCCTGAGTCCTCTGGTTTATCAACGGCAAAATATAGATCGGAAGAGCACACGTCTGAACTCCAGTCACACAGGAAAATCTCGTATGCCGTCTTCTGCTTGAAAAAAAAATACCAAATCACACTAAAATGAAAAACACAAGTAAGTACTCCAAACCTTTACAAAATAAAATTTGTTAGGATTTCTTTAGCTCATCAAGGTACCAGTTCTGAGATGCCTTTGAACACTAT
+
BBBBBFFFFDFFGGGGGGFGGGGHFGFGCGHFHHHHHHEGGHHHFFHGEGGGHHHHHHGHHHHGEGFF1GHHHHGHHGFGGHGHHHGHHHHHHEHGHFGFB3FG?FEHCHDEFCFFHFDFHHFG33B?/>D/0@2<<FHFHHFF1?0C11DGHFD1<C.FG.<F1>1=DD00//<GH.<DDB=G00::GGGH0:;CC/;:/000:;;FF9;000900;00:CF0000;B;B009090090;00090B.///
@M03495:530:000000000-LYBTV:1:1110:22553:15239 1:N:0:ACAGGAAA+TAGACAAT
GTCAGCATGTGAGCTTTGGAGTGAAATCTCTTGTCTTAAGGAATAAAGGAAAAAGATTCCGTCGGAGGCTCGGTGCTCTACAGGTTCAACCTTTGTACTCTATTATTGCCTCACATTCCATCTCTTGTGAAAATATATTTGATTGGCTTTTCTGCAGGTTGTTTGCCAGGACTTTCCAAGACCTCCACTAGAAAACACAATAAACTTTTTGGAAGCTGGACAACTATCTTCATTTTTCAGAAACAGTGAAC
+
CCCDCFFFFFFFGGGGGGGGGGHHHHHHHHHHHHHHHHHHHHHHHHHHHHHHHHGGHIIIHIHGGGGGGHHGGGGGHHHHHHHHHHGHHHHHHHHHHHHHHHHHHHHHHHHHHHHHHHHHHHHHHHHGHHHHHHHHHHHHHHHHGHHHHHHHHHHHHHHHHGHHHHGHHHHHHHHHHHHHHHHHHHHHHHHGGHHHHHHCDD<GHGHHHHGG0GGHHHHHHFHHHHGHGHFGGGGGGGGGFF0/CBFFGGB
@M03495:530:000000000-LYBTV:1:1110:2752:15248 1:N:0:ACAGGAAA+TAGACAAT
GTCAGCATGTGAGCTTTGGTTTATCAACGGCAAAATATAGATCGGAAGAGCACACGTCTGAACTCCAGTCACACAGGAAAATCTCGTATGCCGTCTTCTGCTTGAAAAAAAAAAAAATTGTAAAAGTTAGTATCACAATAGTAAAAGCGCAATTGAAGCTGAGGGTCTTGTGGCTAAATCAGGCCAGTGGATGTTAGTGAGTAAGTGAACAACGCTTAGATATGACACAGAACACACATCACGTAGGCAGA
+
BBBBBFFFFDFFGGGGGGGGGGHHHHHHGGGEEHFGHHHHHHHHGGG?GGECHHHGHHHGFGHGHHHHHHHHGHGH1EGFGHGHHEGGBCFFGFGHFHFFHHHHHGHGAEGG///>/021<1?1?11<111111111>11=1111110.---.000=0000<...;/=0000..:0000<0;0/...00/009/;00;0;09000000000/.--9../;/////999.A/:./.9..////...../;..
@M03495:530:000000000-LYBTV:1:1110:9731:15269 1:N:0:ACAGGAAA+TAGACAAT
GTCAGCATGTGAGCTTTGGAGTGAAATCTCTTGTCTTAAGGAATAAAGGAAAAAGATTCCGTCGGAGGCTCGGTGCTCTACAGGTTCAACCTTTGTACTCTATTATTGCCTCACATTCCATCTCTTGTGAAAATATATTTGATTGGCTTTTCTGCAGGTTGTTTGCCAGGACTTTCCAAGACCTCCACTAGAAAACACAATAAACTTTTTGGAAGCTGGACAACTATCTTCATTTTTCAGAAACAGTGAAC
+
CBCCCFFFFFFFGGGGGGGGGGGHHHHHHHHHHHHHGHHHHHHHGHGHHHHHHHGGHHHGBBBAEFGFGHHGGEGGHHHHHHHHHHGHHHHHHHHGHHHHHFHHHHHHHHHHHHHHHHHHHHHHHGHHHHFHHHHHHHHHHHHHHHHFFHHHHHGHHHHHHGGHHHHHHHHHHHHHHHHHHFHHHHHHHGGGHGFHHHECD=<GHFHHHHGGHHHGHHHHHGHHHHHHHFGGGGGGFGFFFFCFGG0FFGF
@M03495:530:000000000-LYBTV:1:1110:10880:15281 1:N:0:ACAGGAAA+TAGACAAT
GTCAGCATGTGAGCTTTGGACTCCTGACTGGTTTATCAACGGCAAAATATAGATCGGAAGAGCACACGTCTGAACTCCAGTCACACAGGAAAATCTCGTATGCCGTCTTCTGCTTGAAAAAAAAAACATAATAGGAATCCAAATTTATGTCAAATTGACAATTCAGGGAATATATGTTTACCGAAACATGACCCAAACTACATAATTCTTACTACCATAAGACGTCCAGTACTGTGCAAGACACTAGAAAC
+
CCCBCFFFFFFFGGGGGGGGGGHHHHHHHHHFGHHHHGHHGGGGGHHHHHHHHHHHGGGGHHHHHHHGHHHGGHHHHHHHHHHHHHGHHHHHHGHHHHFGHHHHGEEHGHHHHHHHHHHGHGFG@D//222222211<11111111@1111111111=111111=110../0==G0000=00..---/0:0://:...00/;9000000000000/:000000...../00000////////////://;/
@M03495:530:000000000-LYBTV:1:1110:18012:15287 1:N:0:ACAGGAAA+TAGACAAT
GTCAGCATGTGAGCTTTGGTTTATCAACGGCAAAATATAGATCGGAAGAGCACACGTCTGAACTCCAGTCACACAGGAAAATCTCGTATGCCGTCTTCTGCTTGAAAAAAAAAAAACAAAATTCCAGACTACACCTACCAGCTTCCCGATGACTGCACAGATTGTGTCATTGCTTGGCACACCACGAATACGAATAGCCACACGTCAGACTACTACATCAACCTCTCAAAGCTGCTTCACAAACCAACATA
+
CBCCCFFFFFFFGGGGGGGFGGHHHHHHGGGGGHHHHHHHHHHHGGGGHHHHHHHGHHHGHHHHHHHHHHHHHHGHHHHHHHFHHHGGHHHHGGFHGHHHHGHH13FHHGFGC></<?/0@211111?FF1=?0001<0<1.<111>.A-<=000/000/0000;0/00;0000;0./<:/:.;.9-..90.....:0:;/..-..9.9:00/0000000:/.//:/0;00;00000000;:.....;./0
@M03495:530:000000000-LYBTV:1:1110:29301:15289 1:N:0:ACAGGAAA+TAGACAAT
GTCAGCATGTGAGCTTTGGAGTGAAATCTCTTGTCTTAAGGAATAAAGGAAAAAGATTCCGTCGGAGGCTCGGTGCTCTACAGGTTCAACCTTTGTACTCTATTATTGCCTCACATTCCATCTCTTGTGAAAATATATTTGATTGGCTTTTCTGCAGGTTGTTTGCCAGGACTTTCCAAGACCTCCACTAGAAAACACAATAAACTTTTTGGAAGCTGGACAACTATCTTCATTTTTCAGAAACAGTGAAC
+
BBBBBFFFFFFFDGFGGGGGGFBDDFGHHHHHHHHHHHHHHHHHHHHHHHHHHHGFGHHHHHHGGGGGGHGGGEGEHHHHHHHHGHHHHHHHHHGHHHHHHHHHGHHHHHHHHHHHHHHHHHHHHHHGFGFGHHHHHHHHHHHHHEHGFHHHHGHHGHHHHFGHHHHHHHHHHHHHHGHGFHHHHHGHHHGFHGHHGGHEHGHHHHHGHHGG:GFHFHGGHHHGFHHHHHFGGGGGGFBGFFGGGFCFF00
@M03495:530:000000000-LYBTV:1:1110:14960:15378 1:N:0:ACAGGAAA+TAGACAAT
GTCAGCATGTGAGCTTTGGAGTGAAATCTCTTGTCTTAAGGAATAAAGGAAAAAGATTCCGTCGGAGGCTCGGTGCTCTACAGGTTCAACCTTTGTACTCTATTATTGCCTCACATTCCATCTCTTGTGAAAATATATTTGATTGGCTTTTCTGCAGGTTGTTTGCCAGGACTTTCCAAGACCTCCACTAGAAAACACAATAAACTTTTTGGAAGCTGGACAACTATCTTCATTTTTCAGAAACAGTGAAC
+
CCCCCFFFFFFFGGGGGGGGGGHHHHHHHHHHHHHHHHHHHHHHHHHHHHHHHHGGHHIIHHHGGGGGGHHGGEGGHHHHHHHHHHHHHHHHHHHGHHHHHHHHGHHHHHHHHHHHHHHHHHHHHHHHHHHGHHHHHHHHHGHHHHHHHHHHHHHHHHHHHGHHHHHHHHHHHHHHHHHHGGHHHGHHHHH1FGHHHHHFGDGDHHGHHHGCGHHHHHHGHHHHHFHHHHGGGGGGGGGGFGFGGGFGGGB
@M03495:530:000000000-LYBTV:1:1110:16664:15388 1:N:0:ACAGGAAA+TAGACAAT
GTCAGCATGTGAGCTTTGGTCCAGCCTGAGTCCTCTGGTTTATCAACGGCAAAATATAGATCGGAAGAGCACACGTCTGAACTCCAGTCACACAGGAAAATCTCGTATGCCGTCTTCTGCTTGAAAAAAAAAAACAAAAAGACAACAGAGAATAAACAGGAATGGAGTATATTAACAGTATCTAGTGTGAACACCTGACACCTCGATAGCATCAATCGCCTAGTAGACTTGACAGTGAACACGTCCACTAC
+
CCDDDFFFFFFFGGGGGGGGGGHHHGHHGHHHHHHHHHHHHHHHHHHGGGGGHHHHHHHHHHHGGGGHHHHHHHGHHHGHHHHHHHHHHHHHHGHHHHHHHGHHGFGHHHHGGGHGHHHHHHHGHHGH?DCBF<///00=..00<..00001100000/.</000</0/00000000000000;0000:00:0/.////00./..9/..00;000;0.....:00:0:0000000000::0/.....00//
@M03495:530:000000000-LYBTV:1:1110:5783:15404 1:N:0:ACAGGAAA+TAGACAAT
GTCAGCATGTGAGCTTTGGAGTCAGCTGGTTTATCAACGGCAAAATATAGATCGGAAGAGCACACGTCTGAACTCCAGTCACACAGGAAAATCTCGTATGCCGTCTTCTGCTTGAAAAAAAAAAAAAACAAAAAATACAAACAACAAAGATCTATTGTGACGACATATTCAAATAAGCACTCGTATAGGAAAGCGATGATCATGATAATACATCGGTGACGAGACGAAAACGACGCGAGTCAATAACTTAT
+
CCDDDFFFFFFFGGGGGGGGGGHHHHHHHHHHHHHHHHGGGGGHHHHHHHHHHHGGGGHHHHHHHGHHHGHHHHHHHHHHHHHHGHHHHHHHHHHHGGHHHHGGGHGHHHHGHHGHHHHGGGBB>>>@.>.>0.<000<<0<.<.<../<01111111111..--.1111111:11101/0/.../01001/./....1111111111111011.....0..-...--.-/-9---<---:11110:1101
@M03495:530:000000000-LYBTV:1:1110:14722:15430 1:N:0:ACAGGAAA+TAGACAAT
GTCAGCATGTGAGCTTTGGAGTTCTCTGGTTTATCAACGGCAAAATATAGATCGGAAGAGCACACGTCTGAACTCCAGTCACACAGGAAAATCTCGTATGCCGTCTTCTGCTTGAAAAAAAAAAAAAAAAAAAAATACAATGATTATGATGAGATAATATAAAAGAATGACATAATGATAATATCATTAATAATGATGATTCAGCACGCTATCTTATTGCTAGTCAGTAACAATTTACATTTCTCACAATT
+
CCDDDFFFFFFFGGGGGGGGGGHHHHHHHHHHHHHHHHGGGGGHHHHHHHHHHHGGGGHHHHHHHGHHHGHHHHHHHHHHHHHHGHHHHHHHHHHHGGHHHHGGGHGHHGHHHHGHHHHGGGBD/>/>-------:0:0<101111111111011111<111111..0100011111:1111111<1<111111111111111111.--..<B1111111111:11111<11001111<111<:1110001
@M03495:530:000000000-LYBTV:1:1110:20673:15496 1:N:0:ACAGGAAA+TAGACAAT
GTCAGCATGTGAGCTTTGGAATTAGTAAATTCGTTGACGACAGAAGGAGCAAGATAACGACCACAGGGAGGGTGGTTTATCAACGGCAAAATATAGATCGGAAGAGCACACGTCTGAACTCCAGTCACACAGGAAAATCTCGTATGCCGTCTTCTGCTTGAAAAAAAAAAAATATACGATAGGAAGAGGGAATTTCTGGGGAAGGAGGAAAAGCCATAGAGAACAAAGTGAATACCGATTACGAATTCGAT
+
AAA?ABFFF@3DGGG1GG1CDFGF1GFGFGGFFEAAFGF0ECGFAFFHHHHHHGFDGFFEGAFCGGA/FEEE/F?>FFHGGGFHEE?EGHBGFFF22F1FE/EEHFGC0B0/BF</FGHEGHH12@<GHFEFH0@?GGFG10?AF0G1>.->F1<11111<000C---:-;9;FB00.;.../0;.;....AFBB////---;---:-;B/-/-;-/;/;/;/;/-;////9/9//-;9;-;:9---/-;/
@M03495:530:000000000-LYBTV:1:1110:8726:15498 1:N:0:ACAGGAAA+TAGACAAT
GTCAGCATGTGAGCTTTGGAATTAGTAAATTCGTTGACGACAGAAGGAGCAAGATAACGACCACAGGGAGGGTGGTTTATCAACGGCAAAATATAGATCGGAAGAGCACACGTCTGAACTCCAGTCACACAGGAAAATCTCGTATGCCGTCTTCTGCTTGAAAAAAAAAAAAAAAAACATAGATAAAAACAGCTCTAATGAGCATAGTCAAAGACTGAAGGCCACATCGTGATTCTTATCGTACATAAATA
+
BABBCFFFFFFFGGGGGGGGGGHHHHHHHHHHGHHHHHGFGGGHHHHHHHHHHHHHHHGGGGGHHHHGGGGGEFGGGHHHHHHHGGGGGHHHHHHHHHGHGGGFGHHHHHHGHHHGHHHHHHHHHHHHHHGHGHHHHHFHHHGGHHHHDCCHGHHHHHHHHHHHHGGGGD-;---9;../:///::/:/.././/;/://///;////;/////9;/////.....//.../;//;////.9...////;/
@M03495:530:000000000-LYBTV:1:1110:11767:15528 1:N:0:ACAGGAAA+TAGACAAT
GTCAGCATGTGAGCTTTGGAGGGCAAGAAGTGGTTGTGGCATTGCTGGTTTATCAACGGCAAAATATAGATCGGAAGAGCACACGTCTGAACTCCAGTCACACAGGAAAATCTCGTATGCCGTCTTCTGCTTGAAAAAAAAAAAAAGTAAACAATGATCTAAGTTATTAGAAATCAGGAAGCGATAGGATATCTTCATTTTCACAATAGTTGGGTGGACATGTAATCAGTGAGGATCTTACAATGCAAAAA
+
BABBBFFFFFFFGGGGGGGGGGGGGGGHHHEGHHGGGGGHHHHHGHHHHHHHHHHHHGGGGGHFFHHHHGHHHGGGEFGGGHHHGHHHGFHHHHHHHHHFGHHGGEGHHHGFHHHGGHGHHFEDHGHHHHHHHFHHHHGGCGC@-A.0<=00=.000:00::0:000;0000000;00//;.-.;;./;000900900000000;;000000:-..;.://///://9/;///.//////////////9.:
@M03495:530:000000000-LYBTV:1:1110:25688:15554 1:N:0:ACAGGAAA+TAGACAAT
GTCAGCATGTGAGCTTTGGAGTGAAATCTCTTGTCTTAAGGAATAAAGGAAAAAGATTCCGTCGGAGGCTCGGTGCTCTACAGGTTCAACCTTTGTACTCTATTATTGCCTCACATTCCATCTCTTGTGAAAATATATTTGATTGGCTTTTCTGCAGGTTGTTTGCCAGGACTTTCCAAGACCTCCACTAGAAAACACAATAAACTTTTTGGAAGCTGGACAACTATCTTCATTTTTCAGAAACAGTGAAC
+
DDDDDFFFFFFFGGGGGGGGGGHHHHHHHHHHHHHHHHHHHHHHHHHHHHHHHGGGHIIIHHHGGGGGGHHGGGGGHHHHHHHHHHHHHHHHHHHHHHHHHHHHHHHHHHHHHHHHHHHBHHHHHHHHHHHHHHHHHHHHHHHHHHHHHHHHHHHHHHHHHGHHHHHHHHHHHHHHHHHHGHHHHHHHHHHFHHHHGGHGGGGHHHHHHHGG:CCHHHHHHHHHHHHHHHGGGGGGGGGGFGGGGGCFBF:
@M03495:530:000000000-LYBTV:1:1110:29351:15565 1:N:0:ACAGGAAA+TAGACAAT
GTCAGCATGTGAGCTTTGGAATTAGCTGGTTTATCAACGGCAAAATATAGATCGGAAGAGCACACGTCTGAACTCCAGTCACACAGGAAAATCTCGTATGCCGTCTTCTGCTTGAAAAAAAAAAAAAAAAAATAGTAGATGAATGATATGTCTCAAAGTATATTGACACATCAGATGCCGACATCGGTATCTACGCTCACTCGGAATTGTCTCGCATACAGTATGTTGTGGCACTGAAAGTCAGCAGTAGT
+
BBBBBFFFFFFFGGGGGGGGGGHHHHHHHHHHHHHHHHGGGGGHHHHHHHHHHHGGGGHHHHHHHGHHHGHHHHHHHGHHHHHHGHHHHHHHFHHHFFHHHHGEEHGHHFHGHHFGHGFEFG><<>>/->A-.<000000000000000:0000000000000000000/000000000----.0..;..;00:.9...///.....9//////.-..9////;/9;:/...;//;/////9/9/;;////
@M03495:530:000000000-LYBTV:1:1110:7414:15574 1:N:0:ACAGGAAA+TAGACAAT
GTCAGCATGTGAGCTTTGGAGTGAAATCTCTTGTCTTAAGGAATAAAGGAAAAAGATTCCGTCGGAGGCTCGGTGCTCTACAGGTTCAACCTTTGTACTCTATTATTGCCTCACATTCCATCTCTTGTGAAAATATATTTGATTGGCTTTTCTGCAGGTTGTTTGCCAGGACTTTCCAAGACCTCCACTAGAAAACACAATAAACTTTTTGGAAGCTGGACAACTATCTTCATTTTTCAGAAACAGTGAAC
+
CBCDEFFFFFFFGGGGGGGGGGHHHHHHHHHHHHHHHHHHHHHHHHHHHHHHHHGGHIHHHHHGGGGGGHHGGGGGHHHHHHHHHHHHHHHHHHHHHHHHHHHHHHHHHHHHHHHHHHHHHHHHHHHHHHHHHHHHHHHHHGHHHHHHHHHHHHHHHHHHHGHHHHHHHHHHHHHHHHGHHHHHHHHHHHHFHHHHHHHGGDGHHHHHHHGGFGFEHHHHHHHHHHHHHHGGGHGGGGGGFFGGGGFFFG:
@M03495:530:000000000-LYBTV:1:1110:10421:15623 1:N:0:ACAGGAAA+TAGACAAT
GTCAGCATGTGAGCTTTGGAATTAGTAAATTCGTTGACGACAGAAGGAGCAAGATAACACCACAGGGAGGGTGGTTTATCAACGGCAAAATATAGATCGGAAGAGCACACGTCTGAACTCCAGTCACACAGGAAAATCTCGTATGCCGTCTTCTGCTTGAAAAAAAAAAAAAACATGTCAAAAATTTATAATGGAAAATTCGCCAAAACAAAAAAAATTATATGCCAAAGAATATTATGATAAACTCAATA
+
BBBBBFFFFFBFGGGGGGGGGGHHHHHHHHHHGHHHHHGGGGGHHHHHHHHHHHHHHHHHGHHHHHGGGGGEGGGGHHHHHHHGGGGGGHHGHHHHHHHEGGGGFFHHHHGGHHGHHHHHHHHHHHHHHGHHHHHHHFHHFGGHFHHGGGGFHGFHHHHFHHHHGGCGF-:D-..0/0000;09./000;0;0/;/:.///....:..;..:::---.//9///:///.//.//9//;9/://9////::/
@M03495:530:000000000-LYBTV:1:1110:19822:15632 1:N:0:ACAGGAAA+TAGACAAT
GTCAGCATGTGAGCTTTGGTCCACCTGATCCTGGTTTATCAACGGCAAAATATAGATCGGAAGAGCACACGTCTGAACTCCAGTCACACAGGAAAATCTCGTATGCCGTCTTCTGCTTGAAAAAAAAATAATCGGCAATGAAGTCGCAACAACTCAACTCCAGTTGATGAGCAATAATTTAACACTAATGTACCGTCAAATGGATATGGAGATCTGAAAAGAACACGTCTGAACTCCAGTCACACCGTAAG
+
BBBBAFFFFFBFGGGGGGFGGGHHHHHFGHFHHHFHHFFHHHHGEGGGFFGHGGGHHEFECFGAFGHHGHGHHHGGFGHFHHHHFHGHHGHHHHHGHFGHHFFHHEHG?EGGFHFGHHHHGH3?/>B/02@2>///</<1FF1FD//>>AHE.<FBCB000<GDFHGBHF00<<CCC00<CF00/0:/;0000;C:9.9;;00;BF000B9//009;00;9.99FF9:.;A;;:/B///;/999BD@AAD.
@M03495:530:000000000-LYBTV:1:1110:2009:15661 1:N:0:ACAGGAAA+TAGACAAT
GTCAGCATGTGAGCTTTGGTTTATCAACGGCAAAATATAGATCGGAAGAGCACACGTCTGAACTCGAGTCACACAGGAAAATCTCGTATGCCGTCTTCTGCTTGAAAAAAAACACACAAATCAGTCGTCAGAATTGACTCTCCACACCATAGTATCACAGAAGCAAATGCTAGATCATCTAACCATACTATTACACGATGTATCCCGATACTATCGATAAATCATACAAGAATCGCGGCCACAAAGTGAAA
+
CBCBCFFFFFFFGGGGGGGGGGHHHHFGGGGGGHHHHHHHGHHHGGGGHGFHHHHGHHHGGHHHHGHGHHHHHHGHEHHHHHCGHHGGHGHHEEEAFHHHHBGHEGHHHGCE/?0?///03B222@/??F/@FFB211111101??//<1111=1<>1<11<>110/000000<00<00=0=0.:0<;:0;0;;;:.-:.::0;0/:.9990009:....09C0000000////..----9..9://////
@M03495:530:000000000-LYBTV:1:1110:14442:15676 1:N:0:ACAGGAAA+TAGACAAT
GTCAGCATGTGAGCTTTGGAGTGAAATCTCTTGTCTTAAGGAATAAAGGAAAAAGATTCCGTCGGAGGCTCGGTGCTCTACAGGTTCAACCTTTGTACTCTATTATTGCCTCACATTCCATCTCTTGTGAAAATATATTTGATTGGCTTTTCTGCAGGTTGTTTGCCAGGACTTTCCAAGACCTCCACTAGAAAACACAATAAACTTTTTGGAAGCTGGACAACTATCTTCATTTTTCAGAAACAGTGAAC
+
CCCCCFFFFFFFGGGGGGGGGGGHHHHHHHHHHHHHHHHHHBGFHHGHHHHHHHGFHHHHHHHGGGGGGGHGGEGGGHHHHHHHGGHHHHHHHHHGHHHHHHHGHHHHHHHHHHHHHHHHHHHHHHHGHHHHHHHHHHHHHHHHHHHHHHHHHHGGHHHHHGHHHHGHHHHGHHFHHGHHHHHHHHHHHHGFGFHHHCEEHHGFHHHHGGGGGCCHHHHHFFFEHHHGHHGGGGGGGGGGFBFFFGFFB09
@M03495:530:000000000-LYBTV:1:1110:18021:15689 1:N:0:ACAGGAAA+TAGACAAT
GTCAGCATGTGAGCTTTGGTTTATCAACGGCAAAATATAGATCGGAAGAGCACACGTCTGAACTCCAGTCACACAGGAAAATCTCGTATGCCGTCTTCTGCTTGAAAAAAAAAAACACAATTATACCTATAATGAAGCTGGGTGGGGACAAGAACTCCAGCAGTAGCACCCCTCGTAGGAAGTTGGTCATGGGTTGGGCATTGCTAACTCCCAGTACGGAAAATACCACGACGTAACTCAGTAGCTCTCCG
+
BACCCFFFFFFFGGGGGGGGGGHHHHHHGGGGGHHHHHHHHHHHGGGGHHHHHHHGHHHGHHHHHHHHHHHHHHGHFHHHHFBHHHGGHHHHGGGHGHHHHHHHGGHHFGGGG<<//@//2@2222222=1111==111?0/0.<<->-...///00000//.00;00<..;..-...990.:000.00000./.---.9/B0900;/:00./9000....-/000900.--:-.;9000000090000:.
@M03495:530:000000000-LYBTV:1:1110:2972:15729 1:N:0:ACAGGAAA+TAGACAAT
GTCAGCATGTGAGCTTTGGAGTGAAATCTCTTGTCTTAAGGAATAAAGGAAAAAGATTCCGTCGGAGGCTCGGTGCTCTACAGGTTCAACCTTTGTACTCTATTATTGCCTCACATTCCATCTCTTGTGAAAATATATTTGATTGGCTTTTCTGCAGGTTGTTTGCCAGGACTTTCCAAGACCTCCACTAGAAAACACAATAAACTTTTTGGAAGCTGGACAACTATCTTCATTTTTCAGAAACAGTGAAC
+
BBCBBFFFFFFFGGGGGGGGGGHHHHHHHHHHHHHHHHHHGHHHHHHHHHHHHHGGHHHHHIHGGGGGGHHGGGGGHHHHHHHHHHHHHHHHHHHHHHHHHHHHHHHHHHHHHHHHHHHHHHHHHHHHHHHHHHHHHGHHHHHHHHHHHHHHHHHHGHHHHGHHHHHHHHHHHHHHHHHHHHHHHHHHHHHFHHHHHGHFFGGHHHHHHHGGHGFEHHHHHHHHHHHHHHGGGGGGGGGGGGGFGGFFFF0
@M03495:530:000000000-LYBTV:1:1110:13894:15739 1:N:0:ACAGGAAA+TAGACAAT
GTCAGCATGTGAGCTTTGGAGTGAAATCTCTTGTCTTAAGGAATAAAGGAAAAAGATTCCGTCGGAGGCTCGGTGCTCTACAGGTTCAACCTTTGTACTCTATTATTGCCTCACATTCCATCTCTTGTGAAAATATATTTGATTGGCTTTTCTGCAGGTTGTTTGCCAGGACTTTCCAAGACCTCCACTAGAAAACACAATAAACTTTTTGGAAGCTGGACAACTATCTTCATTTTTCAGAAACAGTGAAC
+
CCCCCFFFFFFFGGGGGGGGGGHHGHHHHHHHHHHHHHHHHHGHHHHHHHHHHHGGHHIHHHHGGGGGGHHGGGGGHHHHGHHHHHHHHHHHHHHGHHHHHHHHHHHHHHHHHHHHHHHHHHHHHHGGGHHHHHHHHHHHHHHHHHHHHHHHHFHHHHHHHEHHHHHHGHHHHHGHHHHHHGHHHHGHHHHHHHHGHHHEHGHHHHHHHHGGCGFGHHHHHHHHHGHHHGGGGGGGFGGGGFFFGGFFFF0
@M03495:530:000000000-LYBTV:1:1110:18043:15796 1:N:0:ACAGGAAA+TAGACAAT
GTCAGCATGTGAGCTTTGGTCCAGCCTGAGTCCTCTGGTTTATCAACGGCAAAATATAGATCGGAAGAGCACACGTCTGAACTCCAGTCACACAGGAAAATCTCGTATGCCGTCTTCTGCTTGAAAAAAAAAAAAAACAAAAAGATACTAGTCAAACGAACGACAAGTATCAACGCAAACAGAATAAGTAAGATAAGTACCAGTGTAGAAGTATGATGCAGTAGGCTACGGAGTATATTTAGATAGGAGGA
+
DEEDEFFFFFFFGGGGGGGGGGHHHGHHHHHHHHHHHHGHHHHHHHHGGGGGHHHHHHHHHHHGGGGHHHHHHHGHHHGHHHHHHHHHHHHHHGHHHHHHHBGGGGGHHHHGGGHGHHHHHHHHHHHHGG@BCA>A-...00...0111111111<0...-<.---<::1111/.----..//011111111<11<011111<101<111111111111011110000/...../11111<10<11/0/..
@M03495:530:000000000-LYBTV:1:1110:3880:15854 1:N:0:ACAGGAAA+TAGACAAT
GTCAGCATGTGAGCTTTGGTCCAGCCTGAGTCCCTGGTTTATCAACGGCAAAATATAGATCGGAAGAGCACACGTCTGAACTCCAGTCACACAGGAAAATCTCGTATGCCGTCTTCTGCTTGAAAAAAAAAAAAAAATCTATGACAGTAGAGTTCGATGAACATCAACTTTTATAGGTAAAACATGTATAAATCTAGACGTACACCAGGCGCAATTCAAAGATTATGGTCATCTACTCACTCGCATGCAAC
+
BBBBBFFFFDFFGGGGGGGGGFHHFGHHBHHHHHHHHHHHHHHHHHFFGGGGHHHHHHHHHHGAFGHHHHHHHGHHHGHHHHHHHHHHHHHHGHHHGHG4BFDG?EHGFHGGCFGHHHHHHH0?FGHGFG>>/<---./000000000<000=00..;00000;:0:/0000000:00;0990.0/000;090000000.;...;/....----://////////://////////////9/.--.9////
@M03495:530:000000000-LYBTV:1:1110:9420:15931 1:N:0:ACAGGAAA+TAGACAAT
GTCAGCATGTGAGCTTTGGAGTGAAATCTCTTGTCTTAAGGAATAAAGGAAAAAGATTCCGTCGGAGGCTCGGTGCTCTACAGGTTCAACCTTTGTACTCTATTATTGCCTCACATTCCATCTCTTGTGAAAATATATTTGATTGGCTTTTCTGCAGGTTGTTTGCCAGGACTTTCCAAGACCTCCACTAGAAAACACAATAAACTTTTTGGAAGCTGGACAACTATCTTCATTTTTCAGAAACAGTGAAC
+
BBBBBFFFFFFFGGGGGGGGG4GGHHHHHHHHHHHHHHHHHGHHHHHHHHHHHHGGHHGHABBEEEGGGGHGGEFGGHHHHHHHHHHHHHHHHHHGHHHHGHHHHHHHFHHHHGHGHHHHHHHHHHHHHGHHHHHHHHGHHHHHHHHEGHHHHGHHGHHHHFHHGHGHGHHEHHHHGHHHHHHHHHFHHGGHFFHHGHHGDD<DGHHHHHGC:;CGHFHHFHFHHHHGHHFGGGFFGGFGBFFFGGBFBFC
@M03495:530:000000000-LYBTV:1:1110:2799:15950 1:N:0:ACAGGAAA+TAGACAAT
GTCAGCATGTGAGCTTTGGTGCCGCCCTGGTTTATCAACGGCAAAATATAGATCGGAAGAGCACACGTCTGAACTCCAGTCACACAGGAAAATCTCGTATGCCGTCTTCTGCTTGAAAAAAAAAAAAAAACGCTAAGCACACGTGCAAGTGAGGTAATCGGGACACCGATTGTGACGTTCAACCACGTGGATATCCAATGCAGCATGCTTCTGGTAATACGACAAAAGAATCGTAACTAACACTTCTGTGG
+
BBBBBFFFF5FFGGGGGGGGGGHGGGGGGHFHHHHHHHHGGGGGFHHHHHHHHGHGGGGHGHHHHHGHHHGHHHHHHHHHHHHGHEHHGHHHB3BGHGGFHHHG>@GGGHHHHHH0?GBGGGF>/<<>-<.<-<..0/0//.-:..:0;;00:./090;..---...-;-..;0009...;B/....;.;.//:/;///////99//;////9///////.9A--../..//..:..9////9//9//;/.
@M03495:530:000000000-LYBTV:1:1110:21483:15969 1:N:0:ACAGGAAA+TAGACAAT
GTCAGCATGTGAGCTTTGGAATTAGCTGGTTTATCAACGGCAAAATATAGATCGGAAGAGCACACGTCTGAACTCCAGTCACACAGGAAAATCTCGTATGCCGTCTTCTGCTTGAAAAAAAAAAAAAAAAAAAACAAAAACTAACATTGATTCATCGTAAGGCATAGCAATGTGTAACGATGAGATAATATGTCAGCACATGGGACAAACGAGGCATCAATTTAGAGACCGAATACATCGCTTCTGGAACT
+
CBCCCFFFFFFFGGGGGGGGGGHHHHHHHHHHHHHHHHGGGGGHHHHHHHHHHHGGGGHHHHHHHGHHHGHHHHHHHHHHHHHHGHHHHHHHHHHHGGHHHHGGGHGHHHHHHHHHHHHGGGDD<<<<<-<<A@......:0:000;000000000:....:/.00000;000000;0....000:0000;000:000./:0/./.../9...--.0/00:0000000/.9--..0000.....0000000
@M03495:530:000000000-LYBTV:1:1110:8072:15996 1:N:0:ACAGGAAA+TAGACAAT
GTCAGCATGTGAGCTTTGGTCCAGCCTGAGTCCTCTGGTTTATCAACGGCAAAATATAGATCGGAAGAGCACACGTCTGAACTCCAGTCACACAGGAAAATCTCGTATGCCGTCTTCTGCTTGAAAAAAAAAAAAAAAAATATAAAAAAAATTATTTACCGATAAATTATGGAAAAAGAAAATAAATAAACTAATACAGATCTAACACTGTAAATCAAAAGTGTTACACGTCCATCAATATCAATTAGACA
+
DCDDEFFFFFFFGGGGGGGGGGHHHGHHHHHHHHHHHHHHHHHHHHHGGGGGHHHHHHHHHHHGGGGHHHHHHHGHHHGHHHHHHHHHHHHHHGHHHHHGHGHGHGGHHHHGGGHGHHHHHHGFEGHHGGBBBAA<->-<.<11<11<---.00111110.<--.111::10100:....//10<11111011011101:<0:1100:0<1111:10000/01<11110.:...11001<11111110101
@M03495:530:000000000-LYBTV:1:1110:3536:16004 1:N:0:ACAGGAAA+TAGACAAT
GTCAGCATGTGAGCTTTGGAATTAGCTGGTTTATCAACGGCAAAATATAGATCGGAAGAGCACACGTCTGAACTCCAGTCACACAGGAAAATCTCGTATGCCGTCTTCTGCTTGAAAAAAAAAAAATAAAAAATAAGAAACAACAGCCATGCACCAGAGATAAAGCTGGAGTTAGTCTCAATTATAAGAATTGATGGTGTAAGACAATTATGGGATAGCAACCTGCATGAGCGGAGCACGAGTTGTGTTCA
+
AABCCFFFFFFFGGGGGGGGGGHHHHHHHHHHHHHHHHGGGGGHGHHHHHGHHHGEFFHHHHHHHGHHHGHGHHFHHHGGHHHHGHHHFHHHFHHHGGHHHDEFEHFHHHGHHHHHHHHGGGDC//0?11==/011111000.>.00.<0<000/..../00000000/:.0/0000000000::00;00000000000.90090//:90000.90/0000..:..900000----:..-9-..00.;/00
@M03495:530:000000000-LYBTV:1:1110:4878:16023 1:N:0:ACAGGAAA+TAGACAAT
GTCAGCATGTGAGCTTTGGAATTAGTAAATTCGTTGACGACAGAAGGAGCAAGATAACGACCACAGGGAGGGTGGTTTATCAACGGCAAAATATAGATCGGAAGAGAACACGTCTGAACTCCAGTCACACAGGAAAATCTCGTATGCCGTCTTCTGCTTGAAAAAAAAAAAAAAACATACAAAACATACAGAAATCACATCAACTACTACTAGAAAATCATCGATTATACCACAAAACATGTCAATCAGCA
+
CCDCDFFFFFFFGGGGGGGGGGHHHHHHHHHHGHHHHHGGGGGHHHHHHHHHHHHHHHGGGGGHHHHGGGGGFGGGGHHHHHHHGGGGGHGHHHFHHHHHGGGGHHHHHHHGHHHGHHHHHHGHHHHHHHGHHHHHGHHFHHGGHHHHGGGHGHHHHGHGHHHHHGGGGC?-9--..00;0:0...00000000000000000:000:0000000:/000000/.0.00:000....:9B00;:000:00:
@M03495:530:000000000-LYBTV:1:1110:8398:16026 1:N:0:ACAGGAAA+TAGACAAT
GTCAGCATGTGAGCTTTGGAATTAGTAAATTCGTTGACGACAGAAGGAGCAAGATAACGACCACAGGGAGGGTGGTTTATCAACGGCAAAATATAGATCGGAAGAGCACACGTCTGAACTCCAGTCACACAGGAAAATCTCGTATGCCGTCTTCTGCTTGAAAAAAAAAAAAAATAAACAAAACAAAACAATGTCGGAAGTAGTGGAGAGACAACTAAAACAAAACGAAAACAAAATTGAGGACAAGAGTG
+
CCCCDFFFFFFFGGGGGGGGGGHHHHHHHHHHGHHHHHGGGGGHHHHHHHHHHHHHHHGGGGGHHHHGGGGGEGGGGHHHHHHHGGGGGHHHHHHHHHHHGGGGHHHHHHHGHHHGHHHHHHHHHHHHHHGHHHHHHHHHHHGGGHHHGEGHGHHHHHHHHEHHHGGGGG-<99.<::009.<:..:...<0000.--..000</:0.0..///.000000.....-9.<-:....00000/0./../.0:
@M03495:530:000000000-LYBTV:1:1110:2356:16038 1:N:0:ACAGGAAA+TAGACAAT
GTCAGCATGTGAGCTTTGGATGGTTCTGGTTTATCAACGGCAAAATATAGATCGGAAGAGCACACGTCTGAACTCCAGTCACACAGGAAAATCTCGTATGCCGTCTTCTGCTTGAAAAAAAAAAAAAAAAAAAAAGAAACCGCAATACATAGCGAAGCTCAATATATAAACACTTGTTATCTGTATGTAGCATGATTAACACAGCTCATGTCTTGTTGTCAATGTAATTTGCTATGATACCATCGATAGTA
+
CCCCCFFFFFFFGGGGGGGGGGGHHHHHHHHHHHHHHHGGGGGHHHHHHHFHHHGGGGHHHHHHHGHHHGHHHHHHHHHHHHHHGHHHHHHHCGHHFEHGHHEFGHGHHHHHHHGHHHEFGG<C><//<<<-<-;...//.--9-.C00;000--9--000000;0000000.00000000000:00;0000900000;000...0000000000:9./000;090090000900;090000:0./...00
@M03495:530:000000000-LYBTV:1:1110:11111:16043 1:N:0:ACAGGAAA+TAGACAAT
GTCAGCATGTGAGCTTTGGTCCAGCCTGAGTCCTGGTTTATCAACGGCAAAATATAGATCGGAAGAGCACACGTCTGAACTCCAGTCACACAGGAAAATCTCGTATGCCGTCTTCTGCTTGAAAAAAAAAAAATATATTTGATTGGCTTTTCTGCAGGTTGTGTGCCAGGACTTTCCAAGACCTCCACTAGAAAACACAATAAACTTTTTGGAAGCTGGACAACTATCTTCATATTTCAGAAACAGAGAAC
+
BABBBFFFFFFFGGGGGGGGFGHHHEHHBGHHFHGHHGFGFHHHHAEFEGHHHGFHGFHHAABAEHHHHHHFGHHHEEDGGFHGFHHHFFHEAEAGHGHHHFGGGHFFHGGGFE4G?GGG3?BF3GCC/@CA>0D1FG1F1FFF1001>01=111=CA<0<<.<<0<=0.CGFF0<00<CC::00://0BBCFBFB?.9.0CBFBB0;;FGC/0/.0FB..:9./:////9BF/////:BFF/99.//9:9
@M03495:530:000000000-LYBTV:1:1110:22218:16048 1:N:0:ACAGGAAA+TAGACAAT
GTCAGCATGTGAGCTTTGGAGTGAAATCTCTTGTCTTAAGGAATAAAGGAAAAAGATTCCGTCGGAGGCTCGGTGCTCTACAGGTTCAACCTTTGTACTCTATTATTGCCTCACATTCCATCTCTTGTGAAAATATATTTGATTGGCTTTTCTGCAGGTTGTTTGCCAGGACTTTCCAAGACCTCCACTAGAAAACACAATAAACTTTTTGGAAGCTGGACAACTATCTTCATTTTTCAGAAACAGTGAAC
+
CCCCCFFFFFFFGGGGGGGGGGHHHHHHHHHHHHHHHHHHHHHHHHHHHHHHHHGGHIIHHIHGGGGGGHHGGGGGHHHHHHHHHHHHHHHHHHHHHHHHHHHHHHHHHHHHHHHHHHHHHHHHHHHHHHHHHHHHHHHHHHHHHFGHHHHHHHHHHHHHHGHHFHHHGHGHHHHHHHHHFHHHHGHHHHHBGHHHFHHEGGFHHHHHHHGGCGHHGHFFHHHHHHHHHHGGGGGGGFGGGEGGGGFFFG0
@M03495:530:000000000-LYBTV:1:1110:27339:16069 1:N:0:ACAGGAAA+TAGACAAT
GTCAGCATGTGAGCTTTGGAGGGCAAGAAGTGGTTGTGACATTGCTGGTTTATCAACGGCAAAATATAGATCGGAAGAGCACACGTCTGAACTCCAGTCACACAGGAAAATCTCGTATGCCGTCTTCTGCTTGAAAAAAAAAAAAAAGAATGCCGAGACCGATATCTTGTATCGTCCTCTCCTTGTGCTGAAACACACACTTGCTCATCATTCTCTAATAGCCGTTCTAAGACTGCGTGGAGCCATCTTCT
+
BBBBBFFFFFFFFFGGGGGGGGGGGGGHFHGFHGFFFGHHHHHHHHGGGHHHHHHHHGGGGGGFHHHHGHHHHGGGEHHEGHHHGHHHGGHHHHHFHHHHHHHGEEHHFGH3?FFEGHBHHGGGHGHHHHEHHEBDGF?//<@----<..000:---:;.-:9-900000009./9..00//99///////////;.9..;B/:////////9/:B/9//9//;..../;///9//...-.:..//9;///
@M03495:530:000000000-LYBTV:1:1110:3838:16080 1:N:0:ACAGGAAA+TAGACAAT
GTCAGCATGTGAGCTTTGGAATTAGTAAATTCGTTGACGACAGAAGAGCAAGATAACGACCACAGGGAGGTGGTTTATCAACGGCAAAATATAGATCGGAAGAGCACACGTCTGAACTCCGTCACACAGGAAAATCTCGTATGCCGTCTTCTGCTTGAAAAAAAAAAAAAACAAATGATACAACACACCATGCATCTTAAAGAGACGAGCGAAAATTTAGACGGCTAAACATAGGAACACATAGCACAATT
+
EEEEEFFFFFFFGGGGGGGGGGHHHHHHHHHHGHHHHHGGGGGHHHHHHHHHHHHHHGFGGGHHHHGGGGGGGFGHHHHHHHGGGGGHHHHHHHHHHHGFGGHHHHHHHGHHHGHHHHHHGHHGGHHGHHHHHHHHHHHGGHHHHGGGHGHHHHHHHHGHHGGGGCGEA<<....1111:1100...9..0:00<11111111/:/.----9--<101<10<D.-9.0101<11001.//.001:10//01
@M03495:530:000000000-LYBTV:1:1110:29168:16087 1:N:0:ACAGGAAA+TAGACAAT
GTCAGCATGTGAGCTTTGGAGACTGGTTTATCAACGGCAAAATATAGATCGGAAGAGCACACGTCTGAACTCCAGTCACACAGGAAAATCTCGTATGCCGTCTTCTGCTTGAAAAAAAAAAACCATGAACTAACCAGGCCCCCGCCTGCCTTCTTGTGGTTTTATAAAGAAACAACATCTTACTTGTCATCATCTCTCTCCCGACCGTGCTTCACTGACCGTGTCCCCTGACATATCTTCCATTCCTGACC
+
BAABBFFFFFFFFGGGGGGGGGCGHHFHHHHHHHHGGGCFFHHGHHHGGHHGGGGHGHFFFHGBGEFHHHGHFFFF3GGHHGHGGHHHBGHHFFGHFHHE>/CFDGGF4GHHB3F0/<C/B////2211111?1F1////.-----.<<<0000=000./...0000000;///.../000000000000;0000;;000//..-;-..;.9////////-;.;.9/9...////////////////////
@M03495:530:000000000-LYBTV:1:1110:6914:16091 1:N:0:ACAGGAAA+TAGACAAT
GTCAGCATGTGAGCTTTGGAGGGCAAGAAGTGGTTGTGACATTGGAGCAAGATAACGACCACAGGGAGGGTGGTTTATCAACGGCAAAATATAGATCGGAAGAGCACACGTCTGAACTCCAGTCACACAGGAAAATCTCGTATGCCGTCTTCTGCTTGAAAAAAAAAAACAAAAGAGAAATGAGAAAGCAATCAGAGTCATGTGTACCCTGGGAAACCAGTCCAGCTGCCTCGCCACCTCCACATGTTAAC
+
BABBAFFFFFBFGGFGGGGGFFGGGGGHHHFHHHGGGGHHHHHHGHHHHHFFHHHHGGGGGHHHHGFGGGGGGFGHHHHHHHGGCGGHHHGHHHHHHHG?CAFHFFHHHGHHHGHHHHHHGHGHHHHHGHHHHHGHGHFHFFHHHHGACHGHHFFFHHHEFFFC<CF-;.9.../9//9:;09000/9///;090000///9//////;9..;9/9/:../////////.:/.99....;.9.////////
@M03495:530:000000000-LYBTV:1:1110:29589:16099 1:N:0:ACAGGAAA+TAGACAAT
GTCAGCATGTGAGCTTTGGATGGTTCTGGTTTATCAACGGCAAAATATAGATCGGAAGAGCACACGTCTGAACTCCAGTCACACAGGAAAATCTCGTATGCCGTCTTCTGCTTGAAAAAAAAAAAAAAAACCAACCTCTACACAAGACTTAATAGGCCTACATGTCACCACAATTCCATGCATGTAATATATACTTCCTCTCTCATTTGTATTACCTACAATAGATCTTCTCTAACACCAAGCATGACTAT
+
BBBBBFFFFFFFDG5GGGGGGGABDFGHHFHHHHHHHHGGGGGHGHHHHHHHHHGGGGHHHHGHHGHHHGHHHHHHGHHHFGHHGHGGHHHHFHHHFEFGFGEEEEFHHHEFHHB?GBGGED>B//</->..<.<</<<00=/0<C//00000000///::/00000;90...00;0000;0000000;09099;0000;0/09909909//9////9///////9//////;9////...99://///9/
@M03495:530:000000000-LYBTV:1:1110:4638:16108 1:N:0:ACAGGAAA+TAGGCAAT
GTCAGCATGTGAGCTTTGGAGACTGGTTTATCAACGGCAAAATATAGATCGGAAGAGCACACGTCTGAACTCCAGTCACACAGGAAAATCTCGTATGCCGTCTTCTGCTTGAAAAAAAAAAAAAAAAAAAGAAAAAAAAAGTAATGTGTATGTCAGCTTGATAATAAGAAAGAGTGCAACAGAGCTAAATAATCAACTGATGACAGAACAATACCGATTATAAGTGAAACGCTAGTAACATGCCTCACGAA
+
CCCCDFFFFFFFGGGGGGGGGGGHHHGHHHHHHHHGGGGGHHHHHHHHHHHGGGGHHHHHHHGHHHGHHHHHHHHHHHHHHGHHHHHHHBGHHGGHHHHGGGHGFHHHHHEBGHHHGGGCGC>/<---<<...//.----.<0000:0<0000:00000/.00<000000/0//000000.////00000000000/0/<000000/0://0000<.-..0000000000.-..<00<000000000....
@M03495:530:000000000-LYBTV:1:1110:28054:16113 1:N:0:ACAGGAAA+TAGACAAT
GTCAGCATGTGAGCTTTGGAATTAGTAAATTCGTTGACGACAGAAGGAGCAAATAACGACCACAGGGAGGGTGGTTTATCAACGGCAAAATATAGATCGGAAGAGCACACGTCTGAACTCCAGTCACACAGGAAAATCTCGTATGCCGTCTTCTGCTTGAAAAAAAAAAAAAATCAAGAACCTGAATAAAACATAAACACTAGTTAGCTGCAGTACTGTTCATATATACTGCATCGTATTTCGTTCAACAT
+
CCCCCFFFFFFFFGGGGGGGGGHHHHHHHHHHGHHHGHGAFGGHHHGFEHHHHHHGHGGGGGHEHGGGGGGEFGGGHHHHHHHGGFCGHHHHHHHHHHHFGGGHFHHHHHGHHHGHHHHHHHHHHFHHHGHEFHFH<?GGHGGHGHGCA@FFHHHHHHFFGGDFDGC@D---9./9000/9./;////////9//////./9/99/////9///9///9////;//9///;///:;.9//:/.;/./////
@M03495:530:000000000-LYBTV:1:1110:11455:16118 1:N:0:ACAGGAAA+TAGACAAT
GTCAGCATGTGAGCTTTGGAGTGAAATCTCTTGTCTTAAGGAATAAAGGAAAAAGATTCCGTCGGAGGCTCGGTGCTCTACAGGTTCAACCTTTGTACTCTATTATTGCCTCACATTCCATCTCTTGTGAAAATATATTTGATTGGCTTTTCTGCAGGTTGTTTGCCAGGACTTTCCAAGACCTCCACTAGAAAACACAATAAACTTTTTGGAAGCTGGACAACTATCTTCATTTTTCAGAAACAGTGAAC
+
CCCDDFFFFFFFGGGGGGGGGGHHHHHHHHHHHHHHHHHHHHHHHHHHHHHHHHGGHIHIHIHGGGGGGHHGGGGGHHHHHHHHHHHHHHHHHHHHHHHHHHHHHHHHHHHHHHHHHHHHHHHHHHHHHHHHHHHHHHHHHHHHHHHHHHHHHHGHHHHHHGHHHHHHHHHHHHHHHGGHHHHHHHHHHHHFHHHHHGEEDGFHHHHHHHGECGFHHHGHHFHHHGHHHHGGGGGGGGGGEGGGGGFFFG0
@M03495:530:000000000-LYBTV:1:1110:22212:16119 1:N:0:ACAGGAAA+TAGACAAT
GTCAGCATGTGAGCTTTGGAGTGAAATCTCTTGTCTTAAGGAATAAAGGAAAAAGATTCCGTCGGAGGCTCGGTGCTCTACAGGTTCAACCTTTGTACTCTATTATTGCCTCACATTCCATCTCTTGTGAAAATATATTTGATTGGCTTTTCTGCAGGTTGTTTGCCAGGACTTTCCAAGACCTCCACTAGAAAACACAATAAACTTTTTGGAAGCTGGACAACTATCTTCATTTTTCAGAAACAGTGAAC
+
CCCCCFFFFFFFGGGGGGGGGGHHHHHHHHHHHHHHHHHHHHHHHHHHHHHHHHGGHIIHHHHGGGGGGHHGGGGGHHHHHHHHHHHHHHHHHHHHHHHHHHHHHHHHHHHHHHHHHHHHHHHGHHHHHHHHHGHHHHHHHHHHHHHHHHHHHHHHHHGHHGHHHHHHGHHGHHHHHHGHHHHHHHHHHHHFHHHHFGHEGGDFHHHHHHGG0GGHHHHHHHHGHHHHHHGGGGGHGGGGGFGGGGFGGGB
@M03495:530:000000000-LYBTV:1:1110:20782:16134 1:N:0:ACAGGAAA+TAGACAAT
GTCAGCATGTGAGCTTTGGTCCAGCCTGAGTCCTGGTTTATCAACGGCAAAATATAGATCGGAAGAGCACACGTCTGAACTCCAGTCACACAGGAAAATCTCGTATGCCGTCTTCTGCTTGAAAAAAAAAAAAAAAAAAACACAAACAAATTTGTACATACAATGCTAAAAATAGTTAAAAATAGAGAATGAAACCCGAGTGCGATAGATGAACTATTGTGACATACGTCACATGTGAAAGAATACAAATA
+
EDEEEFFFFFFFGGGGGGGGGGHHHGHHGHHHHHHHHHHHHHHHHGGGGGHHHHHHHHHHHGGGGHHHHHHHGHHHGHGHHHHHHHHHHHHGHHHHHHHHHHHGGHHHHGGGHGHHGHHHHHHHGHGGGGD@>>>----:....<..<.:<11111:<1100<1:0111100.001111110.0011<0010110..-<-.<1-9.<91111111011111111110.:.<.1101111<1/.01000011
@M03495:530:000000000-LYBTV:1:1110:4374:16153 1:N:0:ACAGGAAA+TAGACAAT
GTCAGCATGTGAGCTTTGGTTTATCAACGGCAAAATATAGATCGGAAGAGCACACGTCTGAACTCCAGTCACACAGGAAAATCTCGTATGCCGTCTTCTGCTTGAAAAAAAAAAAACAAAAGTCTGCAATCGAGCCGGCATGTCCATATCGAACCACCATCTATACAGCGGCTCACAACTCGGTAACTTAATCAGACACTCCCGACTGCATTCGACTGTACCGTACTGCTATCTGCGTCCATACATTCCTC
+
BABCCFFFFFFFGGGGGGGGGGHHHHHHGGGGGHHGHHHHHHHHGGGGHHHHHHHGHHHGHHHHHHHGHHHHGHGHHGHGHHFHHHEGHHHHGGGHGHHHHHHH1BDGFGGG@@<?//?0021111?11<??0</@--<>@.00000000..<.-..;.000000;;00----.0000.00..:..0;C0;000:00/:0/:...:-./000000;A.9000.9..;0B;00/000-.--.00/000;000
@M03495:530:000000000-LYBTV:1:1110:14810:16162 1:N:0:ACAGGAAA+TAGACAAT
GTCAGCATGTGAGCTTTGGAATTAGTAAATTCGTTGACGACAGAAGGAGCAAGATAACGACCACAGGGAGGGTGGTTTATCAACGGCAAAATATAGATCGGAAGAGCACACGTCTGAACTCCAGTCACACAGGAAAATCTCGTATGCCGTCTTCTGCTTGAAAAAAAAAAAAAAAAAAGCACACAGATACGATGAATATTATATCTAAACAAGAAATCTAGTAAACAGCAGAACAATAATAGTGAAAATCA
+
EEEEEFFFFFFFGGGGGGGGGGHHHHHHGHHHGHHHHHGGGGGHHHHHHHHHHHHHHHGGGGGHHHHGFGGGFGGGGHHHHHHHGGGGGHHHHHHHHHHHGGGGFHHHHHHGHHHGHHHHHHHHHHHHHHGHHHHHHGGHHHGGHHHHGFGHGHHHHHHHHHHHHGGGGCA--<<9--..0//..<0111.<<.11:111<111111:1:1.<F//1<1<1111111/././/<//0:011111<111100
@M03495:530:000000000-LYBTV:1:1110:16189:16208 1:N:0:ACAGGAAA+TAGACAAT
GTCAGCATGTGAGCTTTGGAGTGAAATCTCTTGTCTTAAGGAATAAAGGAAAAAGATTCCGTCGGAGGCTCGGTGCTCTACAGGTTCAACCTTTGTACTCTATTATTGCCTCACATTCCATCTCTTGTGAAAATATATTTGATTGGCTTTTCTGCAGGTTGTTTGCCAGGACTTTCCAAGACCTCCACTAGAAAACACAATAAACTTTTTGGAAGCTGGACAACTATCTTCATTTTTCAGAAACAGTGAAC
+
DDDDDFFFFFFFGGGGGGGGGGHHHHHHHHHHHHHHHHHHHHHHHHHHHHHHHHGGHHHIHHHGGGGGGHHGGGGGHHHHHHHGHHHHHHHHHHHHHHHHHHHHHHHHHHHHHHHHHHHHHHHHHHHHHHHGHHHHHHHHHHGHHHHHHHHHHHGHGHHHHGHHHGHHGHGHHHHHGHGHHHHHHHHHHHHBGHHHHCGEGGGHHHHHHHGG0C/GHHHHHHHHGHHFHHGGGHGGGFGGEGGGGGGFBF:
@M03495:530:000000000-LYBTV:1:1110:5885:16211 1:N:0:ACAGGAAA+TAGACAAT
GTCAGCATGTGAGCTTTGGTCCAGCCTGAGTCCTCTGGTTTATCAACGGCAAAATATAGATCGGAAGAGCACACGTCTGAACTCCAGTCACACAGGAAAATCTCGTATGCCGTCTTCTGCTTGAAAAAAAAAAAAAAACAAGAACACCGCAAGTGAATACCAAACAAATGTATAACACATCAATATTTCTCAGGATACTACCATGTGAGGAACAAATCAAGTAGAACAAGGCGAAGTACAACATCTACAAT
+
CCCCCFFFFFFFGGGGGGGGGGHHHGHHFHHHHHHHHHFHHHHHHHHGGGGGHHHHHHHHHHHGEGGHHHHHHHGHHHGHHHHHHHHGHHHHHGHHHHHHH3GFGFFHHHHGGGHFGHHHHHHFGHHHGGF>B/>@--.<.////</.-----;00;00000:C....000000;000.000;;0000900;0/000;;0;:00000;0.0/://.000;;0:0009//9.:----.0000;./;090000
@M03495:530:000000000-LYBTV:1:1110:18666:16226 1:N:0:ACAGGAAA+TAGACAAT
GTCAGCATGTGAGCTTTGGAACAGGGAGGGTGGTTTATCAACGGCAAAATATAGATCGGAAGAGCACACGTCTGAACTCCAGTCACACAGGAAAATCTCGTATGCCGTCTTCTGCTTGAAAAAAAAAAAAAAAAAAAAATCAAACACGTAAATGGAGACATGAAAAAGTGAAGACTAAGATGAAGCAAAGAACAAGCGAAGCATGTCATGGATGAATACACAGGTTTCAATTAACACTGGCACCTAGTATT
+
CCCDEFFFFFFFGGGGGGGGGGHHHGGGGGFGGEGHHHHHHHGGGGGHHHHHHHHHHHGGGGHHHHHHHGHHHGHHHHHHHHHHHHHHGHHHHHHHFHHHGGHHHHGGGHGHHHHHHHHHHHHGGGGG>--<--:----.00000..../<.<100/0./10011:..011111/<00001:11<B0/0</.////...---01011<110010:1110:00..<01111111111000/./0./<01111
@M03495:530:000000000-LYBTV:1:1110:26299:16228 1:N:0:ACAGGAAA+TAGACAAT
GTCAGCATGTGAGCTTTGGAGTGAAATCTCTTGTCTTAAGGAATAAAGGAAAAAGATTCCGTCGGAGGCTCGGTGCTCTACAGGTTCAACCTTTGTACTCTATTATTGCCTCACATTCCATCTCTTGTGAAAATATATTTGATTGGCTTTTCTGCAGGTTGTTTGCCAGGACTTTCCAAGACCTCCACTAGAAAACTCAATAAACTTTTTGGAAGCTGGACAACTATCTTCATTTTTCAGAAACAGTGAAC
+
AAAAAFBDFB3FFCGGGDBGCFGFHHGHFCGFHHHHHHH1EGBGAGHGH0G00FEGFGGGAGF/AEF/EGFCC??EBFG@GHC0GFD1FH0GHHGH2GHHGGFFBFFGBGHGHEFHHBBGGHHHDFEHHH21FGFG2GHHH2FHH<F1BCFHF212BCFH0/<GFDGFE/G<FGFB1FGHAGFFFG<0F<<1>D001><GD000<GGGGFGG/0C.0CCHCGH.GGEGFGC0CBFBF/0B0CFF//00990
@M03495:530:000000000-LYBTV:1:1110:12980:16236 1:N:0:ACAGGAAA+TAGACAAT
GTCAGCATGTGAGCTTTGGACTCCTGACTGGTTTATCAACGGCAAAATATAGATCGGAAGAGCACACGTCTGAACTCCAGTCACACAGGAAAATCTCGTATGCCGTCTTCTGCTTGAAAAAAAAAAAAAAACAATAAAAAAGAAGAACAACACAGGTACCTATAACAGAGATATACATACCTCTAGCTAGAACCAAAGAACTATATCAGACAATCAACCACCACACATACTCTCCACAATAGGACTGAGTT
+
DDDDDFFFFFFFGGGGGGGGGGHHHHHHHHHHHHHHHHHHGGGGGHHHHHHHHHHHGGGGHHHHHHHGHHHGHHHHHHHHHHHHHHGHHHHHHH3GHHFGHHHHGGGHGHHHHHHHHHHHHG@DCC?>/<-.>.111><0-.../0//</......00000<0<0<00///000000:00<000000000000..<.</.C0000000000//000<<.........00000:0:0<:.0:0000/90000
@M03495:530:000000000-LYBTV:1:1110:5044:16241 1:N:0:ACAGGAAA+TAGACAAT
GTCAGCATGTGAGCTTTGGACTCCTGACTGGTTTATCAACGGCAAAATATAGATCGGAAGAGCACACGTCTGAACTCCAGTCACACAGGAAAATCTCGTATGCCGTCTTCTGCTTGAAAAAAAAAAAATGACAAAAAATGGATCAGCAAGGATCGTGAGAAAGGTCTTAAGAAGGTCACTATAAGTATCAATACGGAAGAACGTACATTCTATATGACACTCGAGAAGTATGTAGAGACAATTACCAGGAA
+
CCCCCFFFFDFFGGGGGGGGGGHHHHHHHHHFGHHHHHHHGGGGGHHHHHHHHHHHGGGGHHHHHHHGHHHGHHHHHHHHHHHHHHGHHHHHHFFHHHFGHHHH@FGHGHHHHHHHHHGHHGCG@</>01=??100/-<111110111//..0/././.=00:.00;000000/.0;000;0;00000000099......//9.:.900090;000:0000/..:../90:0000009://B000900.:/
@M03495:530:000000000-LYBTV:1:1110:15042:16249 1:N:0:ACAGGAAA+TAGACAAT
GTCAGCATGTGAGCTTTGGAATTAGCTGGTTTATCAACGGCAAAATATAGATCGGAAGAGCACACGTCTGAACTCCAGTCACACAGGAAAATCTCGTATGCCGTCTTCTGCTTGAAAAAAAAAAAAACGGATTAAACACATCACGGAAGGATTTAATGCCACTCCACTACCGCCTGTTAATACCAATGTTTATATTGACACTGCCGCTTCACGTGGCCCAGTTAACTCAGGTCCCAATCCATGCCCTAACA
+
BABBBFFFFFFFGGGGGGGGGGHHHHHHHHHHHGHHHHGGGGGHHHHHFHHHHHGGGGGHHHHHHGHHHGFHHHHHFHHHHHHHGHHHHHHHFHHHGGHHHHGDEGGHHHHHGFFGHGHGGG/B/>////<<><1111<.<1<1..-....0<0<000;0:0;C://0//;---.90000009990/900000;;B000000009--;..//....-....9//9/////////9//././//////.../
@M03495:530:000000000-LYBTV:1:1110:20504:16257 1:N:0:ACAGGAGA+TAGACAAT
GTCAGCATGTGAGCTTTGGACTCCTGACTGGTTTATCAACGGCAAAATATAGATCGGAAGAGCACACGTCTGAACTCCAGTCACACAGGAAAATCTCGTATGCCGTCTTCTGCTTGAAAAAAAAAAAAATCCCACCCACCCGGATATTTCGTTCAGTCTACTACAGCTGTACACGAAGCAGATATATTCCTCTCTACAGAATGATATATTATAGTTACAATAAGTCCAGAGCTAGTCAGATGTGGTCATTG
+
AAABCFFFFFFFGGGGGGGGGGHHHHCHHHHGGHHHHHHGGGGGGHHHHHHHHHHHGGGGHHHHHHHGHHHGHHHHHHHHHHHHGHGGGHGHHHFHHHFGHFHFGGGHGEFBFGHHHFHHHGC?>@/>/0111?<...>..---..0000/./:/0;;00000;/000/0<000.-9.-///00000000090/00C000/00000090//;///////://///;////.//9/////////////;//9
@M03495:530:000000000-LYBTV:1:1110:13293:16261 1:N:0:ACAGGAAA+TAGACAAT
GTCAGCATGTGAGCTTTGGTCCAGCCTGAGTCCCTGGTTTATCAACGGCAAAATATAGATCGGAAGAGCACACGTCTGAACTCCAGTCACACAGGAAAATCTCGTATGCCGTCTTCTGCTTGAAAAAAAAAAACAAAAAAACAACTAACACACTTCAATACCTAGGCACCAATATAACACCCCAAAAGCACACAATACTCTACAGATTACATAACCATGCGAACTGAACTCTCATTAACTACAACACATGA
+
DCECCFFFFFFFGGGGGGGGGGHHHGHHHHHHHHHHHHHHHHHHHHGGGGGHHHHHHHHHHHGGGGHHGHHHHGHHHGHHHHHHHHHHHHHHGHHGHHHHCHHHFGHHHHGGGHGHHHHHHHFGHHHGGG?C>/=/00/-<....00<<00../1011<100110//0..<<001<1100..9..../.<//...0101:11110111101111000010.9--.0000:<10<1:111110000...00:
@M03495:530:000000000-LYBTV:1:1110:1968:16279 1:N:0:ACAGGAAA+TAGACAAT
GTCAGCATGTGAGCTTTGGTCCAGCCTGAGTCCTGGTTTATCAACGGCAAAATATAGATCGGAAGAGCACACGTCTGAACTCCAGTCACACAGGAAAATCTCGTATGCCGTCTTCTGCTTGAAAAAAAAAAAACAAAGAAAAAGAATGTTTTTAAAGCCTCATTAAACAATACGCTATGTTCTATTCCTGCCGGAAGCAGTACATATCTGATGAGTCTACACTCTCAGCCCACCAGAGTGAAGATCCTGTT
+
A>AAACFFFFFDFCGGGGGGDFCHFEHGGHFAGHHGABFAFA5AFECECGFBB3F5AGFFEEGGCHEHF1BGGHHC15BFGFFGGHEHHEBF1?BGFFG344BFEGFH?/>>B?GFFHHHH0EF3GG////>////00FCF00.>F1<10=<.=C00<./<<00=0:0;.<;;.:ECA00:00CBFBF00;9--9;..;/0CF00=09FBB;;B///:;;/;/99BB///.;::A.;;///;//////;//
@M03495:530:000000000-LYBTV:1:1110:3638:16281 1:N:0:ACAGGAAA+TAGACAAT
GTCAGCATGTGAGCTTTGGAGTGAAATCTCTTGTCTTAAGGAATAAAGGAAAAAGATTCCGTCGGAGGCTCGGTGCTCTACAGGTTCAACCTTTGTACTCTATTATTGCCTCACATTCCATCTCTTGTGAAAATATATTTGATTGGCTTTTCTGCAGGTTGTTTGCCAGGACTTTCCAAGACCTCCACTAGAAAACACAATAAACTTTTTGGAAGCTGGACAACTATCTTCATTTTTCAGAAACAGTGAAC
+
DDDCCFFFFFFFGGGGGGGGGGHHHHHHHHHHHHHHHHHHHHHHHHHHHHHHHHGGHHIIHHGGGGGGGHHGGGGGHHHHHHHHHHHHHHHHHHHGHHHHHFGHHHHHHHHHHHHHHHHHHHHHHHHHHHHFHGHHHHHHHHHHHHHHHHHHHHHHHHHHHGHHHHHHGHHHHHHHFHEGAGHHHHHHHGH1GHHHHCHCD==GHHHHHHGGCCCGHHHHHFHHHHHHHHFGGGGGHGGGB:FFFFCBBF0
@M03495:530:000000000-LYBTV:1:1110:26754:16302 1:N:0:ACAGGAAA+TAGACAAT
GTCAGCATGTGAGCTTTGGAGACTGGTTTATCAACGGCAAAATATAGATCGGAAGAGCACACGTCTGAACTCCAGTCACACAGGAAAATCTCGTATGCCGTCTTCTGCTTGAAAAAAAAAAATAGTAAACCGTTTTCCTAGAGTGTCGTACACGTAGGCGGAACTCCTAGTGACGCGTGTATATGATTATCTTTTAGTCATACTGACATTGGCGATATCGTCTATCCGTTCAGACACAGAAGCAAAGCCCA
+
ABBBAFFFFFFFGGGGGGGGGGGHGHGGHHHHHHHGGGGGGHHHHHHHHHHGGGGAGHHHHHGHHGGHGGHHHHHHHHHHHGHHHHG2F3BGHFGGHHFEEEEFHHHHHHHAGHFHFGFD/B0222@@>20/?/??111?FF>1=11><>..1<0/..<A---:;:0:00000;.:---9/99B000900000009=0;0;00////;/////-9-.:/.....::/.././///:.:.////////....
@M03495:530:000000000-LYBTV:1:1110:28886:16319 1:N:0:ACAGGAAA+TAGACAAT
GTCAGCATGTGAGCTTTGGTTTATCAACGGCAAAATATAGATCGGAAGAGCACACGTCTGAACTCCAGTCACACAGGAAAATCTCGTATGCCGTCTTCTGCTTGTAAAAAATAAATACTCCACACGCAAATTTCCTTAAACTCGGTTAAGTTGATGAGGAGGGGACGGACCCACGAGCAATCAATAAGGAAATCGATGACTGGTTATCTAGCGCATCAAGCCCTGTCGTCTCTCATGCCCTAGCCACAAAA
+
AAAB@FFFBDDFGGGBFD4GCGBGFHFH22EAAFGHHFDBGGGH22A2F22FGHF0BFGCHHF5EC335BADFBAF11EGF5B@@1FEHHEHE1E11BGH4FGB1B44FG?0?33BE3?F?FG3//</</11BDF@2211F2@////?F11?<111@10</.>@.--<<A-.;.-:-:A::00;00000;C/0;.;.009;0.000009090-;;.;////..9.9;.9AEB/B////9/9.:///;..;.
@M03495:530:000000000-LYBTV:1:1110:8981:16322 1:N:0:ACAGGAAA+TAGACAAT
GTCAGCATGTGAGCTTTGGTCCAGCCTGAGTCCTCTGGTTTATCAACGGCAAAATATAGATCGGAAGAGCACACGTCTGAACTCCAGTCACACAGGAAAATCTCGTATGCCGTCTTCTGCTTGAAAAAAAAAAAAAACAAGACAACAGACTATACCAACACAAGATGCAGAGACAAGAATTATAAAACTTAATCATGAAGTGACACATGAGCGAACATCTGACGTGGGAGACTAAGCGAACATGAGCCGAG
+
CCCCCFFFFFFFGGGGGGGGGGHHHGHHHHHHHHHHHHHHHHHHHHHGGGGGHHHHHHHHHHHGGGGHHHHHHHGHHHGHHHHHHHHHHHHHHGHHGGHHHHHHHGGHHHHGGGHGHHHHHHGHHHHHGGG@<><-<<<.00//<<.//.00000000;C..../000000.////.//000;000000090000;;000900000;00000-----000900....-....0000/-9---90000:---
@M03495:530:000000000-LYBTV:1:1110:10251:16326 1:N:0:ACAGGAAA+TAGACAAT
GTCAGCATGTGAGCTTTGGACTCCTGACTGGTTTATCAACGGCAAAATATAGATCGGAAGAGCACACGTCTGAACTCCAGTCACACAGGAAAATCTCGTATGCCGTCTTCTGCTTGAAAAAAAAAAAAAAAAAAACATGATAACAAGAAGAACAATCTACTAGTGGGAAGACACCAACGTTAGACAAGAACAGACTATCACTATAAAATACACAAGATATACAAACAGGTGATACAAGATCAACACGAAGA
+
DDDCDFFFFFFFGGGGGGGGGGHHHHGHHHHHHHHHHHHHGGGGGHHHHHHHHHHHGGGGFHHHHHHGHHHGHHHHHHHHHHHHHHGHHHHHHHCHHHGGHHHHGGGHGHHHHHHHHHHHHGGF@>B>>--<---..0<:<11000////0////0011:11111..<<.<///..9<..//.101/.//<///:0<11111111111100000../01:11100../.0:1111:00/010:/0..-...
@M03495:530:000000000-LYBTV:1:1110:9774:16332 1:N:0:ACAGGAAA+TAGACAAT
GTCAGCATGTGAGCTTTGGAGTGAAATCTCTTGTCTTAAGGAATAAAGGAAAAAGATTCCGTCGGAGGCTCGGTGCTCTACAGGTTCAACCTTTGTACTCTATTATTGCCTCACATTCCATCTCTTGTGAAAATATATTTGATTGGCTTTTCTGCAGGTTGTTTGCCAGGACTTTCCAAGACCTCCACTAGAAAACACAATAAACTTTTTGGAAGCTGGACAACTATCTTCATTTTTCAGAAACAGTGAAC
+
CCCDCFFFFFFFGGGGGGGGGGHHHHHHHHHHHHHHHHHHHHHHHHHHHHHHHHGGHHHHFFGEEGGGGHHGGGGGHHHHHHHHHHHHHHHHHHHHHHHHHHHHHHHHHHHHHHHHHHHHHHHHHHHHHHHHHGHHHHHHHHHHHHHHHHHHHHHHGHGHHDHHHHHHGGHHHHHHHHHFFHHHHHHHHHHBFHHHHGHCD<DGHGHHHHGGGGHHHHHHGHHGHHHHGHGGHHGHGGGGFGFGGGFFFGF
@M03495:530:000000000-LYBTV:1:1110:26060:16349 1:N:0:ACAGGAAA+TAGACAAT
GTCAGCATGTGAGCTTTGGACTCCTGACTGGTTTATCAACGGCAAAATATAGATCGGAAGAGCACACGTCTGAACTCCAGTCACACAGGAAAATCTCGTATGCCGTCTTCTGCTTGAAAAAAAAAAAAAAAAAATAACTTACATTCAGTAAATCCCAGTTGCATGTATATCGTACACGCATAACCATCAGAATCAATCAATCACATCAAAGCTGTAACATATACGCGCAACTTTACCAGACCGTTGAACAT
+
CCCCCFFFFFFFGGGGGGGGGGHHHHHHHHHHHHHHHHHHGGGGGHHHHHHHHHHHGGGGHHHHHHHGHHHGHHHHHHHHHHHHHHGHHHHHHGFHHHFFHHHHEGGHGHHHHHHHGHHGHGDFBC/>/-----.<0<=0000000<00;000000000000;000000:0./...0.--..;000000000000;000000000:00000/000000000000..-:--;/0000000.;.-....000:
@M03495:530:000000000-LYBTV:1:1110:26999:16370 1:N:0:ACAGGAAA+TAGACAAT
GTCAGCATGTGAGCTTTGGAATTAACGACAGAAGGAGCAAGATAACGACCACAGGGAGGGTGGTTTATCAACGGCAAAATATAGATCGGAAGAGCACACGTCTGAACTCCAGTCACACAGGAAAATCTCGTATGCCGTCTTCTGCTTGAAAAAAAAAAAAAAAAATAAAAACTAACCCAACATCACACATAGCACAGAACACGACGAAACAAGATTATAGCTCACAACAATGCAAGAACGTAACACCCATA
+
CCCDEFFFFFFFGGGGGGGGGGHHHHGGGGGHHHHHHHHHHHHHHHGGGGGHHHHGGGGGEFGEFHHHHHHHGGGGGHHHHHHHHHHHGGGGHHHHHHHFHHHGGHHHHHHHHHHHHHGGHHHHHH2HHHFGHHHHGGGHGFHHHHHGFGHHHGGG-:<<<-9--.01110.<10:....../0000<.<01010//00///.-<---.-<.//<111111<1<000...000110///.....10...</
@M03495:530:000000000-LYBTV:1:1110:14903:16400 1:N:0:ACAGGAAA+TAGACAAT
GTCAGCATGTGAGCTTTGGTCCAGCCTGAGTCCTGGTTTATCAACGGCAAAATATAGATCGGAAGAGCACACGTCTGAACTCCAGTCACACAGGAAAATCTCGTATGCCGTCTTCTGCTTGAAAAAAAAAAAAATAATAAAGCGTAGGCCGTCGTCTGCTTGAAAAAAAAAAACTATGTAAGATACACAAGCAGATATCACGATAATATAATAATACTAAACATTTTGACTTATGTTAATGAGTCACTACA
+
CBCCCFFFFFFFGGGGGGGGGGHHHGHHGHGHHHHHBGHHHHHHHGGGGGHHHHHHHHHGHGGGGHHHHHHHGGHHGHHHHHHHGHHHHFHGHHGHHHFCGDGFGFHHHGGCGEFFEGHHHGHFHHGGGC/A@<0111<111>>..-<<<----::..:0;GG0:C.A?-:9-.0////9//////:/;...////9////.....///;/;:;/://////://;//.//;///9///////////////
@M03495:530:000000000-LYBTV:1:1110:10658:16408 1:N:0:ACAGGAAA+TAGACAAT
GTCAGCATGTGAGCTTTGGAGTGAAATCTCTTGTCTTAAGGAATAAAGGAAAAAGATTCCGTCGGAGGCTCGGTGCTCTACAGGTTCAACCTTTGTACTCTATTATTGCCTCACATTCCATCTCTTGTGAAAATATATTTGATTGGCTTTTCTGCAGGTTGTTTGCCAGGACTTTCCAAGACCTCCACTAGAAAACACAATAAACTTTTTGGAAGCTGGACAACTATCTTCATTTTTCAGAAACAGTGAAC
+
BBAAAFFFFDFFFGGGGGGGGAGHHHHHHHGHHFHHHHGHHFHHGHHGHHHHHHGAHHEGHGHGECGCGHHGGEECGHGGHHHHGFFHHHHHGGFFFEEFFHFHHFHHFHHHFEFFFHGFGFH3GDFFF44?FGGGHHDHHGHDD0F2FFGHHDFHF0GGF<<F@G2FBGHAFHHHD1?F0GCFH.FCFGHBBGHFCGEAGHD0DGD<DGGC/CGAGHFFF0CGCGFCGHFFGGFFFFFE;CFEGGGFGFB
@M03495:530:000000000-LYBTV:1:1110:24478:16409 1:N:0:ACAGAAAA+TAGACAAT
GTCAGCATGTGAGCTTTGGATAGGTTGACGACAGAAGGAGCAAGATAACGACCACAGGGAGGGTGGTTTATCAACGGCAAAATATAGATCGGAAGAGCACACGTCTTAACTCCCGTCACACAGAAAATGTCGTATGCCTTGTTCTGCTTGTAAGCAGGTTGTTTGCCAGGACTTTCCAAGACCTCCACTAGAAAACACAATAAACTTTTTGGAAGCTGGACAACTATCTTCATTTTTCAGAAACAGTGAAC
+
AAAAAFFFFFFFGGGGGGGF13F11A0ABE000A0B10FGCGHCH1GA1AFA/EFHCAE/BA//B///>@12220>EF/EEGF@G2@FDHC///?00B1F00/B/B/2>BGH1//?//EH1/0<110@12>/?000111?1<?11?FGH101111>0.010<<<GH0DCG.GFBDGCGCGFHHHH./:CGHFCGGGGFEEFBFFFFFGFCA?/0C?FGF?GFAABFFFFFBBFF/9B/BFF//FF-9;B//
@M03495:530:000000000-LYBTV:1:1110:12953:16433 1:N:0:ACAGGAAA+TAGACAAT
GTCAGCATGTGAGCTTTGGTCCGCCTGGTTTATCAACGGCAAAATATAGATCGGAAGAGCACACGTCTGAACTCCAGTCACACAGGAAAATCTCGTATGCCGTCTTCTGCTTGAAAAAAAAAAAAAATAAAAAACTAAACAGAACAATAGAGACCTAAAACGGATGAAATATGTCTAAAAGAAGAAGCGACATGAAACTCTCATTAAATCGTATTGAACACTGATGTAGACTAGAGTTAGCTCGATCTGTA
+
CCCDEFFFFFFFGGGGGGGGGGGGGGHHGHHHHHHHHGGGGGHHHHHHHHHHHGGGGHHHHHHHGHHHGHHHHHHHHHHHHHHGHHHHHHHGHHHFGHHHHGGGHGHHHHHHHFHHHHGGGGF@<<>011<11>.010<0=<G0///011:11/.00<0<0-.:.-0111111<11111:1../0//0-9-9.00110101001111111.<./<:1101/000111111:1000011<1111.</B.<11
@M03495:530:000000000-LYBTV:1:1110:26206:16438 1:N:0:ACAGGAAA+TAGACAAT
GTCAGCATGTGAGCTTTGGTCCGCCTGGTTTATCAACGGCAAAATATAGATCGGAAGAGCACACGTCTGAACTCCAGTCACACAGGAAAATCTCGTATGCCGTCTTCTGCTTGAAAAAAAAACAGACAAACTCTCATTCAAGTTACCAGAATGTTTACCAATTCACCGATTTAGATTCTATAACAAATGTATCAAAAGTCCAGTATTCTGGTGTATATAAACCCGACAAAACTGTGCTACACCTGAGGTCT
+
BBBA?FFFF5DDGGBFGFBGDF2AEEHHBFHFFHHHFGGGCEHHHHHFHHDGGFGECAGGHFHHGHHHAFGFFGCG3FGGHHFAA?GHH2@E4F1?EF3B3/>>0FE4B44330?BEF//B@//000<0@<@111111?11<?1111?100<=<111111>F111>0.-<AE00000CB:00;0:0.<CCB0:0000/:00;90;009000;C990000000/.--;--/.;///9/9///.///;..;B/
@M03495:530:000000000-LYBTV:1:1110:14763:16453 1:N:0:ACAGGAAA+TAGACAAT
GTCAGCATGTGAGCTTTGGACTCCTGACTGGTTTATCAACGGCAAAATATAGATCGGAAGAGCACACGTCTGAACTCCAGTCACACAGGAAAATCTCGTATGCCGTCTTCTGCTTGAAAAAAAAAAAAAAAAAAAAAAAATAAAAATGTGGAAGATGTATATAAGTAAAATAATAATAATATCGTAAAACACAACATAATAGCTGCGGTATCATCAGGTGATATCATGTTCACTAGTATTATTGAACACAA
+
DDDDDFFFFFFFGGGGGGGGGGHHHHHHHHHGHHHHHHHHGGGGGHHHHHHHHHHHGGGGHHHHHHHGHHHGHHHHHHHHHHHHHHGHHHHHHGFHHHGGHHHHGGGHGHHHHHHHHHHHHGDGFDC</--<-<-<--<-.00:00<0000<0/:000:0<000000:0::0:000<000000./...00....../000000000--...00000000:0<000000<00000000:000000<000/<.
@M03495:530:000000000-LYBTV:1:1110:16375:16489 1:N:0:ACAGGAAA+TAGACAAT
GTCAGCATGTGAGCTTTGGAGACTGGTTTATCAACGGCAAAATATAGATCGGAAGAGCACACGTCTGAACTCCAGTCACACAGGAAAATCTCGTATGCCGTCTTCTGCTTGAAAAAAAAAAACAGATAGACGCTAAATACAGTGACAAGTCTGAGAGACTCTAAATCAAGTGACACGTCTATCTGCCTATTAACTTGTTTTAATACTCAAACAAAATGTCCACCAAGACAGCAATCTGATGTGTCTATCAC
+
CCCCCFFFFFFFGGGGGGGGGGGHHHFHHHHHHHHGGGGGFHHHHHHHHHHGGGGGHHHHHHGGHHGHHHHHHHHHHHHHHGHHHHHHHEDHHGGHHHHGGGHGGHHHHHH?FFGGFGG/BB//2@<2111<///?<11>11<1<>1101111=11/./000=0=0<00<000000.:./.0;0000:;000;00;009:/000000;;/0;.A:.0:;0000...../;/.//9///;9://////;//;
@M03495:530:000000000-LYBTV:1:1110:18946:16499 1:N:0:ACAGGAAA+TAGACAAT
GTCAGCATGTGAGCTTTGGAGACTGGTTTATCAACGGCAAAATATAGATCGGAAGAGCACACGTCTGAACTCCAGTCACACAGGAAAATCTCGTATGCCGTCTTCTGCTTTCAAAAAACATCTCTTGTGAAAATATATTTGATTGGCTTTTCTGCAGGTTGTTTGCCAGGACTTTCCAAGACCTCCACTAGAAAACACAATAAACTTTTTGGAAGCTGGACAACTATCTTCATTTTTCAGAACCAGTGAAC
+
AAAAAFFFFFFFGGGGGGGGGBA11AFAG1G33AF00AF00F11AFA221//BFGH00AFAF/A/0BBBB1A1@FB1@1FGGHH000B1B210B/F0B1/E/BF2F11>111B2B1///?1BB>GFGGHHHHFGGHGFHHHHHHHEBCGHHHEHHEBGGGHGHHHHHHGHFHGHEHHGGHFHHHHHFGHHHGF0/CECCABG00CGHF0<-@:0:CHH/.FBF.CFG09B0;BFGFF/000;/...;0BF0
@M03495:530:000000000-LYBTV:1:1110:1794:16518 1:N:0:ACAGGAAA+TAGACAAT
GTCAGCATGGTGAGCTTTGGACTCCTGACTGGTTTATCAACGGCAAAATATAGATCGGAAGAGCACACGTCTGAACTCCAGTCACACAGGAAAATCTCGTATGCCGTCTTCTGCTTGAAAAAAAAAAAAAAACTAAAAATAGTAATATAAAAGATGGAACTACAGACTAAATAAATAGAAAGTCAGCGGGAGCTGTATCACAACTATTTTCCTATGACAGCCATAGAAGTCATACGCAGAAGAATGTCAAA
+
CBCCCFFFFFF5BGFGGGGGGGHHHHHHHHHHHHHHHHHHHGGGGGHHHHHHHHHHHGGGGHHHHHHHGHHHGHHHHHHHGGHHHHHGHHHHHHHBGGGFFHHHGEEGHGFHHHHHHHHHGHGGDDB<><--.11<110.<0<00000=0000.000/0:00000<.00000:0000000;0;0000.----:.00000:000.0000000000000000.9.000000000;00...--/00/:0;0000
@M03495:530:000000000-LYBTV:1:1110:23072:16544 1:N:0:ACAGGAAA+TAGACAAT
GTCAGCATGTGAGCTTTGGTTTATCAACGGCAAAATATAGATCGGAAGAGCACACGTCTGAACTCCAGTCACACAGGAAAATCTCGTATGCCGTCTTCTGCTTGAAAAAAAAAAAAAAAACATCACAAACAGCAAGACAACTCGTATTCCACATATAAGCTCGAACCAAGCAGCTCCAAGATGCCGAGCTCCTCCTGAACCTGTTCCTACACTTATCTTGGTAATACAACGCAGATGCTATGTTACACGAT
+
CBCCDFFFFFFFGGGGGGGGGGHHHHHHGGGGGHHHHHHHHHHHGGGGHHHHHHHGHHHGHHHHHHHHHHHHHHGHEFGHHGBHHHFGHHHHGGGHGHHHHHHHFGHHCEEEC@@///<-.<11<11<0.>0./<///<<<00.<./00000000000<:00.-/.:.;..:///:0000.0000----.;00//:0000.:.00000000/000000000000000000;----00000;0000000.:.
@M03495:530:000000000-LYBTV:1:1110:2630:16546 1:N:0:ACAGGAAA+TAGAAAAT
GTCAGCATGTGAGCTTTGGAGTGAAATCTCTTGTCTTAAGGAATAAAGGAAAAAGATTCCGTCGGAGGCTCGGTGCTCTACAGGTTCAACCTTTGTACTCTATTATTGCCTCACATTCCATCTCTTGTGAAAATATATTTGATTGGCTTTTCTGAAGGTTGTTTGCCAGGACTTTCCACGACCTCCACTAGAAAACACAATAAACTTTTTGGAAGCTGGACAACTATCTTCATTTTTCAGAAACAGTGAAA
+
AA1A11DBF133AFDGGGBFGFGGFHHGHBGHGHHHHD3FE10BGGHHHBGFGCEAFEG2CGFAE/A?/CAECBEEGG@@G11>1BBGGG0>@1FBGHFHEGF2DEFF1@FGGGGGHGHHHHGGGHHGGFBFGGFHHHHHG2BFB0BGHCH2F22B<GHH0CGHGE1F1/FGGGFGGB1//->CC<<CFHH100CGHHG.<0<0<DDCGCCC:;C.CGBCGFGGGGG0CC0BCFFFB/0;F0////;;FF0
@M03495:530:000000000-LYBTV:1:1110:11221:16572 1:N:0:ACAGGAAA+TAGACAAT
GTCAGCATGTGAGCTTTGGTCCAGCCTGAGTCCTGGTTTATCAACGGCAAAATATAGATCGGAAGAGCACACGTCTGAACTCCAGTCACACAGGAAAATCTCGTATGCCGTCTTCTGCTTGAAAAAAAAAAAAAATATAAAAAATCACAAATACACTGTATAAACACAAATATCCCAATTCGTCTTACTAGCGATAATATCATCTATCTTTAGTTTCTTTACTATCATCTATTGTGATCAAGATGCGCATT
+
CBCCCFFFFFFFGGGGGGGGGGHHHGHHHHHHHHHHHHHHHHHHHGGGGGHHHHHHHHHHHGGGGHHHHHHHGHHHGHHHHHHHHHHHHHHGHHHHHHG@GHHGGHHHHGFGHGHHHHHHHHHHHHGDGG<>>>A01=<11=F-.<<000<00<000000000000....000:000//00./<.9000:0/--<..:00<000000000000:000<00000000000<0000::<00:000:00-.-..
@M03495:530:000000000-LYBTV:1:1110:24957:16574 1:N:0:ACAGGAAA+TAGACAAT
GTCAGCATGTGAGCTTTGGAGACTGGTTTATCAACGGCAAAATATAGATCGGAAGAGCACACGTCTGAACTCCAGTCACACAGGAAAATCTCGTATGCCGTCTTCTGCTTGAAAAAAAAAAAATATAAAAAGCAGTACAGGAGATTCTATAAATGGATGAATATTCATTCATTAGAGTGTATAAACGAGTAATAACATCATGTATGTAACAAGTTACTGAGATACATTAGTGCACGATACTGATTCATTGG
+
CBCDDFFFFFFFGGGGGGGGGGGHHHHHHHHHHHHGGGGGHHHHHHHHHHHGGGGHHHHHHHGHHHGHHHHHHHHHHHHHHGHHHHHHHEHHHGGHHHHGGGHFFHHHHHHBGHHHGGDDFC<0111111=/0111111100..011=11111110<10011111=1111<11<11<11<:1111<.....111100100111111<:1110<:11<1110<11<1<11111110.99.-111:1111110
@M03495:530:000000000-LYBTV:1:1110:24529:16606 1:N:0:ACAGGAAA+TAGACAAT
GTCAGCATGTGAGCTTTGGAGACTGGTTTATCAACGGCAAAATATAGATCGGAAGAGCACACGTCTGAACTCCAGTCACACAGGAAAATCTCGTATGCCGTCTTCTGCTTGAAAAAAAAAAAAAAAAACTAGTAGATCGAGCATCTAGTGAATGTGCTTGACTGGATTACCACAAGACATCTTTAAGTTATGTCTAGTTACACCTGCTCCTAGGCATGTAGTACCATCGTTCTATTAAAATTACACGAACA
+
CBCCCFFFFFFFGGGGGGGGGGGHHHHHHHHHHHHGGGGGHHHHHHHHHHHGGGGHHHHHHHGHHHGHHHHHHHHHHHHHHGHGHHHGHFGHHGGHHHHGGGHGHFFFHHBBGHGHGG@DFC<//---<0<000<000.<..-0<00<;0:0000<0;00.000./000000:...///000000000090000000000000///.000;0;/;00.009;00000:.;...0000:;;B00:90.-.--
@M03495:530:000000000-LYBTV:1:1110:15872:16639 1:N:0:ACAGGAAA+TAGACAAT
GTCAGCATGTGAGCTTTGGAATTAGTAAATTCGTTGACGACAGAAGGAGCAAGATAACGACCACAGGGAGGGTGGTTTATCAACGGCAAAATATAGATCGGAAGAGCACACGTCTGAACTCCAGTCACACAGGAAAATCTCGTATGCCGTCTTCTGCTTGAAAAAAAAAAAAATTCCAAGACCTCCACTAGAAAACACTATAAACTTTTTGGAAGCTGTACAACTATCTCCATTTATAAGAAACAGTGAAA
+
CCCCCFFFFFFFGGGGGGGGGGHHHHFHHHHHGHHHHHGFGGGFHHGHHHHHHHHHHHGGGGGHHHHGF?EFEFGGGHHGHHHHGGGGGHHHGHHHHHHHEEFGHHHHHHHFFHHGHHHHHHHHHGGHHHGHGHHHHHFGFHGGHGH?AEEFF1FFFHHBCCFHF@@G:-:--.0000;0;/:009:/0/;BB0/9.90;09000:0000--09/.9009;B0;BFFF0000::09:000:99/99:0900
@M03495:530:000000000-LYBTV:1:1110:9242:16647 1:N:0:ACAGGAAA+TAGACAAT
GTCAGCATGTGAGCTTTGGAACAGGGAGGGTGGTTTATCAACGGCAAAATATAGATCGGAAGAGCACACGTCTGAACTCCAGTTACACAGGAAAATCTCGTATGCCGTCTTCTGCTTGAAAAAAAAAAAAAAAAAAAAATAAAAACAAACTAAAACTAAAAATCAGGAGATATGAAAAGTGTAAATAACTGCGACGAAGTATCAGAGATGATGATCATCTTAGACAATCAGACATGCAATTAGAACTCTGT
+
EDEEEFFFFFFFGGGGGGGGGGHHHGGGGGGGGGGHHHHHHHGGGGGHHHHHHHHHHHGGGGHHHHHHHGHHHGHHHHHHHHH4GHHHHHHHHHHHGGHHGGHHHHGGGHGHHHHHHHHHHHHGGGGA>-->---<---.<11<0.....010000010000.0000:<9/<1111:1/01111<11:0110.<----.<1<:110</101111111:11<11101/000000:1000110<011011111
@M03495:530:000000000-LYBTV:1:1110:4353:16654 1:N:0:ACAGGAAA+TAGACAAT
GTCAGCATGTGAGCTTTGGAGGGCAAGAAGTGGTTGTGACTGGTTTATCAACGGCAAAATATAGATCGGAAGAGCACACGTCTGAACTCCAGTCACACAGGAAAATCTCGTATGCCGTCTTCTGCTTGAAAAAAAAAAAAAAACAAAAAAGAATGAACCTAGTCAAGTAAGTATATATAAACATACAGCAAAACCACAACAATAGTGACTCTTAATAGTAATATGAAAACGATACACTACAACATAACTAC
+
EEEEEFFFFFFFGGGGGGGGGGGGGGGHHHHHHHGGGGHHHHHHHHHHHHHHGGGGGHHHHHHHHHHHGGGGHHHHHHHGHHHGHHHHHHHHHHHHHHGHHHHHGHFHHHGGHHHHGGGHGHHHHHHHGHHHHGGGGD@><-<.<C...<...01011./00111101111111111111101010010/:0/.<....<.90<:11<<11:1:11:1111<1:11111/-...-101//000./11:110
@M03495:530:000000000-LYBTV:1:1110:23785:16654 1:N:0:ACAGGAAA+TAGACAAT
GTCAGCATGTGAGCTTTGGAGTGAAATCTCTTGTCTTAAGGAATAAAGGAAAAAGATTCCGTCGGAGGCTCGGTGCTCTACAGGTTCAACCTTTGTACTCTATTATTGCCTCACATTCCATCTCTTGTGAAAATATATTTGATTGGCTTTTCTGCAGGTTGTTTGCCAGGACTTTCCAAGACCTCCACTAGAAAACACAATAAACTTTTTGGAAGCTGGACAACTATCTTCATTTTTCAGAAACAGTGAAC
+
BAAABFFFFDFFGFGGGGGGGGFHHHHHHHHHHHHHHHHHHFCGHHHHGHHEHHGGHHHHHFGGGGGGGHHGGEFGHHHHHHHGFGHHHHHHHHHHHFHHHDGGDHHGDGHHHHHHHHHFHHFHHHHHHFGGHHHFHHHHHGHHFGBGGHDHHHHHHHHHHGHHHHHHGHHHHHHGHHDD0GFFHGGHGHHEHHGHGGEGGDGGHHHHFHCC/CGHHHHHHGHGHHFHHHFGGGGGGGGGGGFGGF;BFF0
@M03495:530:000000000-LYBTV:1:1110:5442:16674 1:N:0:ACAGGAAA+TAGACAAT
GTCAGCATGTGAGCTTTGGAATTAGTAAATTCGTTGACGACAGAAGGAGCAAGATAACGACCACAGGGAGGGTGGTTTATCAACGGCAAAATATAGATCGGAAGAGCACACGTCTGAACTCCAGTCACACAGGAAAATCTCGTATGCCGTCTTCTGCTTGAAAAAAAAAAAAAAAACAGGAGTGAGAACATCCATCATAGTGGGAGGACCTCCTACAAACAACAACTCACGAGCCGTGTCAACGTAATCAA
+
BAAA?BDDFFFFGFGGGGGGGFHHFGGHFHHHGHHHGHGEEEEHGHHHHHHHHHHGHHGGGGGHHHHGFEGGEFGGGHFHHHHHGGGGGFHGHHFHFGHAEEFGFFHHHHHGHHHGFGHHHHHHHHHFHHGFHHFHHH1<FHFGHHHFCADFGHFHHHHGHHHH.CFCCF-:----.....;9./////9////;9B/;/9;..9.-..;./9.////;9......////.:----.-..//;.9..9/;/
@M03495:530:000000000-LYBTV:1:1110:4135:16703 1:N:0:ACAGGAAA+TAGACAAT
GTCAGCATGTGAGCTTTGGTCCAGCCTGAGTCCTGGTTTATCAACGGCAAAATATAGATCGGAAGAGCACACGTCTGAACTCCAGTCACACAGGAAAATCTCGTATGCCGTCTTCTGCTTGAAAAAAAAAAAAAAAATCTGTAAAAAAAACCATGGAATAACCAGCAAATACAAAGTTCACATGCTAGAAAACAAAAATCAGTAGTGAACAAATGCTCTCCCACGAAGTTTACTGAGAACTGATATTACAT
+
CCCCCFFFFFFFGGGGGGGGGGHHHGHHHHHHHHHHHHHHHHHHHGGGGGHHHHHHHHHHHGGGGHHHHHHHGHHHGHHHHHHHHHHHHHHGHHHHHHG3GHFGGHHHHGFGHGHHHHHHHHGHHHGGGG?//-<--.0=0<00<=<:;-..:00/;0;00000../;0000000/;000;;0000000;0/:......0000:0;/0000/.9000000///.;-...0;00090900000000000000
@M03495:530:000000000-LYBTV:1:1110:25108:16726 1:N:0:ACAGGAAA+TAGACAAT
GTCAGCATGTGAGCTTTGGAATTAGTAAATTCGTTGACGACAGAAGGAGCAACCACAGGGAGGGTGGTTTATCAACGGCAAAATATAGATCGGAAGAGCACACGTCTGAACTCCAGTCACACAGGAAAATCTCGTATGCCGTCTTCTGCTTGAAAAAAAAAAAAAAAAAAAACAGAATGAGTTATACGAGCTACACACAACCATGACACATTGTATGACCGTATAATCGTACGCTTCACACTGCGAGTACC
+
CBCCDFFFFFFFGGGGGGGGGGHHHHHHHHHHGHHHGHGFGGGHHHHHHHHHHHGGHHHGGGGGEFGFGHHHHHHHEEFEGHHHHHHHHHHHGGGGHHHHHHHGGHHGFHHHHHHHHHHHHHGHGGHHHGCHHGFGHGHHGGGHGHHHHHHHGGHFHGGGCFEC-<<?---<.<//011011111<1...-.:00/0......010000:0111111110-...0111...<-....:010/00.-9-.1:
@M03495:530:000000000-LYBTV:1:1110:8323:16740 1:N:0:ACAGGAAA+TAGACAAT
GTCAGCATGTGAGCTTTGGTCCAGCCTGAGTCCTGGTTTATCAACGGCAAAATATAGATCGGAAGAGCACACGTCTGAACTCCAGTCACACAGGAAAATCTCGTATGCCGTCTTCTGCTTGAAAAAAAAAAAAAAAACACAAAGAAAGAAACATTACACCTAAAGATAACTAATGTAATAAAAGACAGACTAATAATCAATTGAATATAATAGAACAGGAGCACACAATAATAAATGATACTACAGTATCG
+
EDEEEFFFFFFFGGGGGGGGGGHHHGHHHHHHHHHHHHHHHHHHHGGGGGHHHHHHHHHHHGGGGHHHHHHHGHHHGHHHHHHHHHHHHHHGHHHHHHHFHHHGGHHHHGGGHGHHGHHHHHHHHHGGGGB</<---.<.CCC//.<0<.//<011110//:0:010<1011011<111111:1.////.<0011:11101101<1<11111111<//.:..../...<10<11111111111100:11<.
@M03495:530:000000000-LYBTV:1:1110:6862:16756 1:N:0:ACAGGAAA+TAGACAAT
GTCAGCATGTGAGCTTTGGACTCCTGACTGGTTTATCAACGGCAAAATATAGATCGGAAGAGCACACGTCTGAACTCCAGTCACACAGGAAAATCTCGTATGCCGTCTTCTGCTTGAAAAAAAAAAACACAAAAATAATAGACAAGATAGACAAGAGGAAAGATATATACAAAACAAGATGCAATATAACAGACACAGACAAGAACGGACGCTGTGAGCCGAATACGCGAGAAAATGATATGCCACACTGA
+
EDEEEFFFFFFFGGGGGGGGGGHHHHHHHHHHHHHHHHHHGGGGGHHHHHHHHHHHGGGGHHHHHHHGHHHGHHHHHHHHHHHHHHGHHHHHHHFHHHGGHHHHGGGHGHHHHHHHHHHHHGGC@/B/?0/?0F/01?=11?1<<00111111000...</./011111110<<...//:100111111<00/.///.0./<.///..<---.../110/-9-..0..----.</10111111000../00
@M03495:530:000000000-LYBTV:1:1110:4888:16775 1:N:0:ACAGGAAA+TAGACAAT
GTCAGCATGTGAGCTTTGGTCCGCCTGAGTCCCTGGTTTATCAAGGCAAAATATAGATCGGAAGAGCACACGTCTGAACTCCAGTCACACAGGAAAATCTCGTATGCCGTCTTCTGCTTGAAAAAAAAAACAACCGTCCACTCCGAAAACATGCTGAGGTGGGGCCACGCCAAAGAGCAACCAACGAGCAACCAGAGGCCAGGGGACCTACTTCAACCACCCATATGGACCCGCCAGACACATCGTCTAAC
+
BBBB@FFFFFFFFGGGGGGGGGCFGGEGGHHFHHHHHHGHHHHHHHHGHHHHHHHHHHHHGGGGHHHHHHHGHHHGHHHHHHHHFHHHHHGHHGHHHGFEGHGGHHFHGGGHFFGHEGHHEF3GC@CFC?/<//?/?/?E<?F0.-.<>0.1<0<00../..<-.:..-...9///;//9.......9-9/;.:.;..;.9;..-.-..////////.9;9A.///////9.;----...;.//..;A.//
@M03495:530:000000000-LYBTV:1:1110:11589:16830 1:N:0:ACAGGAAA+TAGACAAT
GTCAGCATGTGAGCTTTGGAGACTGGTTTATCAACGGCAAAATATAGATCGGAAGAGCACACGTCTGAACTCCAGTCACACAGGAAAATCTCGTATGCCGTCTTCTGCTTGAAAAAAAAAAAAACAGGATAAAAGAGATAAAAAAAATAATAGAACAAACAGATACACAGTGCTAGCGAAGTCTCAGATATAGAGAATGAGACAACAGCATTAGTGAAAGACATCTTATCATAGAGAGATACTATTATATG
+
CCDEDFFFFFFFGGGGGGGGGGGHHHHHHHHHHHHGGGGGHHHHHHHHHHHGGGGHHHHHHHGGHHGHHHHHHHHHHHHHHGHHHHHHHFHHHGGHHHHGGGHGFHHHHHHGHHHHGGGFCB/</?0/011=>11.0<<F1111---<01111110//.../:111100.01111109--<.111:10111111110010110//.9/./111<11111<//<10<1111<111111..1:11<1111:11
@M03495:530:000000000-LYBTV:1:1110:21137:16853 1:N:0:ACAGGAAA+TAGACAAT
GTCAGCATGTGAGCTTTGGAGTGAAATCTCTTGTCTTAAGGAATAAAGGAAAAAGATTCCGTCGGAGGCTCGGTGCTCTACAGGTTCAACCTTTGTACTCTATTATTGCCTCACATTCCATCTCTTGTGAAAATATATTTGATTGGCTTTTCTGCAGGTTGTTTGCCAGGACTTTCCAAGACCTCCACTAGAAAACACAATAAACTTTTTGGAAGCTGGACAACTATCTTCATTTTTCAGAAACAGTGAAC
+
BBAAACFFFFFFFGGGGFBFFCF5EAD5GFHHHFFFHHHCFHHHHGHFHHFFCHEC3GHHGHFEGGGGGE1E?B1EFEDGHHHHHHFHG@GHHHEBGHF3GHHHDEHFFEGHHFFHGFHE4GFBFFFFB?BB3FFFHHGHGFHFHHHFGFHHFFGDGF<FHFHHGD1GFAGAHHHHHD1FGFGGGGHH1FG1GGFHGCCEG0DDGDHHFHGC/CCE0GHHHHFHHHHFHHFFGGBFFFGGGFGBFG0FFF9
@M03495:530:000000000-LYBTV:1:1110:13136:16854 1:N:0:ACAGGAAA+TAGACAAT
GTCAGCATGTGAGCTTTGGACTCCTGACTGGTTTATCAACGGCAAAATATAGATCGGAAGAGCACACGTCTGAACTCCAGTCACACAGGAAAATCTCGTATGCCGTCTTCTGCTTGAAAAAAAAAAAAATAAATAGTAAAGAACAGAACACAAAATCCACAAAACACACGACCCCGTAAGACTACTGATACAACTAGACATATCCTCGTGACGAGTGCAGTGTGACACGAGCGAAGTGTCATAGCAATAAC
+
DCDDDFFFFFFFGGGGGGGGGGHHHHHHHHHHHHHHHHHHGGGGGHHHHHHHHHHHGGGGHHHHHHHGHHHGHHHHHHHHHHHHHHGHHHHHHHHHHHGGHHHHGGGHGHHHHHHHHHHHHGGGBCC//0111111111111<0000100/....00000<........-----.-.-..0000:000000000:00000<00<000.../.9.-..000:000000:.9----<-.000000000<<000
@M03495:530:000000000-LYBTV:1:1110:27913:16869 1:N:0:ACAGGAAA+TAGACAAT
GTCAGCATGTGAGCTTTGGTTTATCAACGGCAAAATATAGATCGGAAGAGCACACGTCTGAACTCCAGTCACACAGGAAAATCTCGTATGCCGTCTTCTGCTTGAAAAAAAAAACAAAAGTCTCCTACCATGATTCATTCACGAGCTCTCGATAATCTGAGGATACATCGTGTAACATTTGGGTACCAATATACCGACATCCCTCCAACCCTGGCTTGGTATGTAATGCATCTACTCACTATTAATTCCTT
+
BABBBFFFFFFFGGGGGGGGGGHHHHHHGCGGGHHHHHHHHHFHEGEGHHGHHHHGHHHGHHHHHHHHHHHHHEGHHEHHHFGG@GFEHHFHGGGHGH4FFHHH1BGHHGFGGC///0@222>222220222@1?<1<1111/<//.1=1.10..1>>>00.0/00000<.../<0:0;000.:0:::0;CCC:0..;-.:/;0/:/99..;/.9/:-./////////9/////99//:/://9///////
@M03495:530:000000000-LYBTV:1:1110:28522:16884 1:N:0:ACAGGAAA+TAGACAAT
GTCAGCATGTGAGCTTTGGAGACTGGTTTATCAACGGCAAAATATAGATCGGAAGAGCACACGTCTGAACTCCAGTCACACAGGTAAAATTCGTATGCCGTTTTATGTTTGATAATTAATAATATAAAAAGTAATCATTGCTTTAACATAATAAAAATAAATAGGCGTTAGGCTTGTATAGTTGTGTCATTAGTTGGTATTAATTTGAATCATTGAGGTTTTCTTACGGTAAAAAGTTTCATATATTGGTT
+
AA?AAFB@1@DFFFGBG1AGAFCEFHAFBGHE3GHC00A00BGFFEHH21//AAE0B0A0GH?AA0BGD1A111FG1@1B1/FA1B@B221B>BFH0BF///B?@@22B2>B22222BB2222222B211?BB222>FFF>>GG1>F1>1>F2D1>101@FGG1G1CA///GG1<<<DFBBGEHF<01<1>11=<=G<0=000<GDDG0D000<<<0;GGGGE:0<;.E/.:C00.CBC0;00;F00000;
@M03495:530:000000000-LYBTV:1:1110:12097:16898 1:N:0:ACAGGAAA+TAGACAAT
GTCAGCATGTGAGCTTTGGAGACTGGTTTATCAACGGCAAAATATAGATCGGAAGAGCACACGTCTGAACTCCAGTCACACAGGAAAATCTCGTATGCCGTCTTCTGCTTGAAAAAAAAAAAAAAAAAATAACCACAAAACGTAAGAGTGTTCATTGTAGAACAAATGTACATATGCACGCGATCGTAATCACTATAGTCCAGTGTAGGTGAGATATTAAAAGTGTAGGCACTAAGTCGTCGTGCTACTGA
+
DCDDDFFFFFFFGGGGGGGGGGGHHHHHHHHHHHHGGGGGHHHHHHHHHHHGGGGHHHHHHHGHHHGHHHHHHHHHHHHHHGHHHHHHHBGHHGGHHHHGGGHGHHHHHHHFHHHHGGGFG>>/>><-<.00<0<.<...<:.<..00:0<000:00000000//.000000<000000.--9-.-<..<00000000<B00000<000000:000:<00000000<0000./00:00...<-...<000<
@M03495:530:000000000-LYBTV:1:1110:12933:16902 1:N:0:ACAGGAAA+TAGACAAT
GTCAGCATGTGAGCTTTGGAATTAGCTGGTTTATCAACGGCAAAATATAGATCGGAAGAGCACACGTCTGAACTCCAGTCACACAGGAAAATCTCGTATGCCGTCTTCTGCTTGAAAAAAAAAAAACATAAAGCCAAATTATTTAGATAATGTTAAAACAACGATTAATTGTTATACTATTCAAAATGTAAATTAAAGAGCAATAAGGCATGGAAAATTAAAACCAATCTGATCTTAAGTAACTGTTCAAT
+
CCCCCFFFFFFFGGGGGGGGGGHHHHHHHHHHHHHHHHGGGGGHHGGHHHHHHHGFGGHHHHHHHGHHHGHHHHHHHHHHHHHHGHHHHHHH3GGHGFGGGHGGCHGGHHHHHHHHHFHGGGCDD/</1??11100?01<11111=>F1=1><<FD110<..-<..<00<000;;;0:00000:0000000000:0;00////;0;;0/.9.900;C0/00;00...//;/B/:;//;////;/:/:///9
@M03495:530:000000000-LYBTV:1:1110:9469:16914 1:N:0:ACAGGAAA+TAGACAAT
GTCAGCATGTGAGCTTTGGACCAGCCTGAGTCCCTGGTTTATCAACGGCAAAATATAGATCGGAAGAGCACACGTCTGAACTCCAGTCACACAGGAAAATCTCGTATGCCGTCTTCTGCTTGAAAAAAAAAAAAAAAAAAAAAGAACTGAATACACAACTGGAAATCACTAGATTGGATAAGTCATGCGAACTCTTCGTGTCAACATGACAATGCGTTGAGATAGCAAGAATAATCACGAGCGACGACATG
+
CCCCCFFFFFFFGGGGGGGGGGHHHGHHHHHHHHHHHHHHHHHHHHGGGGGHHHHHHHHHHHGEGGHHHHHHHGHHHGHHHHHHHHHHHHHHGHHFGHHFCHGGFGHHHHGEFHGHHHHHHHGGHHHGCCBB<<-<<<<----9../000:;;:0:0..0///09;0000;00000.00000900000..--.;000./../0000/000;BF00...-.0.9000;0///0000000..------;--.0
@M03495:530:000000000-LYBTV:1:1110:9570:16936 1:N:0:ACAGGAAA+TAGACAAT
GTCAGCATGTGAGCTTTGGAGTGAAATCTCTTGTCTTAAGGAATAAAGGAAAAAGATTCCGTCGGAGGCTCGGTGCTCTACAGGTTCAACCTTTGTACTCTATTATTGCCTCACATTCCATCTCTTGTGAAAATATATTTGATTGGCTTTTCTGCAGGTTGTTTGCCAGGACTTTCCAAGACCTCCACTAGAAAACACAATAAACTTTTTGGAAGCTGGACAACTATCTTCATTTTTCAGAAACAGTGAAC
+
CCCDCFFFFFFFGGGGGGGGGGHHHHHHHHHHHHHHHHHHHHHHHHHHHHHHHHGGHIIIHHHGGGGGGHHGGEGGHHHHHHHHHHHHHHHHHHHGHHHHHHHHHHHHHHHHHHHHHHHHHHHHHHHHHHHHHHHHHHHHHHHHHHHHHHHHHHHHHHHHHGHHHHHHGHHHHHHHHHHHHGHHHHHHHFHBGHGHFHHEDD<GHFHHHHGGCFGHHHGHHGHHHHHHHHGGGGGGGGGGGFFFGGFFGF0
@M03495:530:000000000-LYBTV:1:1110:28803:16948 1:N:0:ACAGGAAA+TAGACAAT
GTCAGCATGTGAGCTTTGGACTCCTGACTGGTTTATCAACGGCAAAATATAGATCGGAAGAGCACACGTCTGAACTCCAGTCACACAGGAAAATATCGTATGCCGTCTTCTGCTTGAAAAAAAAAAAAAATTTCCTTTCGCTCGGATAATATGCTTAGGAGGGGCCAGACCTAAGAGCAACCAGTGAGGAATCAGCGGCCTGGGGACCACTGGCAACCAGCCCTGTGCTGTCACCACACACATACGTCCAC
+
BBBBBFFFFD@FGGFCGGGGGFHHHFEGGFCBFGHHHHFHEEEEEHHHHGHHFFGHFFGGHHHFFHHGFEHFFEGHGHHHHHHHHHDCFFGFFF3BFFB?GFFG@EEHFGGFFGHFFHG3FE/C@//>AC0>1F1>=1>....--<<E000=00:00::0:.-?C?.C...;0B/90/:/.9:.;000.0/;000/.-9-;E..;.-.9.//;;./.;AA?E...://9/9;////..;...///.9.../
@M03495:530:000000000-LYBTV:1:1110:2445:16953 1:N:0:ACAGGAAA+TAGACAAT
GTCAGCATGTGAGCTTTGGAATTAGCTGGTTTATCAACGGCAAAATATAGATCGGAAGAGCACACGTCTGAACTCCAGTCACACAGGAAAATCTCGTATGCCGTCTTCTGCTTGAAAAAAAAAAAAAATAACAAAGTAAAAATGCATGTCGTGATGTGCTAGATGAATGGATACATCTCACATCGTTGGCAACAGAATGTTGGATATGCTATGAAGTCGCTGCATGCGAAATTAATGTAGCAGCACAAGAT
+
BBBCCFFFFFFFGGGGGGGGGGHHHHHHHHHHHHHHHHGGGGGHHHHHHHHHHHGFGGHGGHHHHGHHHGHHHHHHHHHHHHHHGHHHHHHHHGHHGGHHHHEGFHGHHHGHHHGGFHHGGGBCB///01111<00<1>11101<100=0..<//0<<00000000000000000<::000000..</.000.<</0000<0.<<00<0000000000.9.../000.<--.000:000<00</../:.:0
@M03495:530:000000000-LYBTV:1:1110:4966:16969 1:N:0:ACAGGAAA+TAGACAAT
GTCAGCATGTGAGCTTTGGTCCAGCCTGAGTCCTCTGGTTTATCAACGGCAAAATATAGATCGGAAGAGCACACGTCTGAACTCCAGTCACACAGGAAAATCTCGTATGCCGTCTTCTGCTTGAAAAAAAAAAAAAAATGAAAGAATCATAAGGATGTCAGAATATGAGCAAAAAAGCATAAAAGATAAGAGTGCACTAGAACGTCACTATGGGTGCTGCACTGGAGTGATATCAAATTACTGTCAAGACG
+
CCCCCFFFFFFFGGGGGGGGGGHHHGHHHHHHHHHHHHHHHHHHHHHGGGGGHHHHHHHHHHHGGGGHHHHHHHGHHHGHHHHHHHHFHHHHHGHHFHHHG3GGFFGHHHHGGGHGHHHHHHHHHHHHGGGGC><-<-000000/<0=00000000//0000;00000000///.-../0;0000.;0000000090::0000.....:/://9/..//:/;////.9.//9///////:///://9///.
@M03495:530:000000000-LYBTV:1:1110:14214:16983 1:N:0:ACAGGAAA+TAGACAAT
GTCAGCATGTGAGCTTTGGAGCAAGATTGGTTTATCAACGGCAAAATATAGATCGGAAGAGCACACGTCTGAACTCCAGTCACACAGGAAAATCTCGTATGCCGTCTTCTGCTTGAAAAAAAAAAAAAAAAAAAAAAAAGAGAAGACGATATGATCTTCGGAACATAATAAAACAGAGAATCAACAGAAGACATACAACATCATGAAAGTGAGACAACCGACTATTTAACAATGTGAATAAAACAATTATG
+
DDDDDFFFFFFFGGGGGGGGGGHHHHHHHHGHHHHHHHHGGGGGHHHHHHHHHHHGGGGHHHHHHHGHHHGHHHHHHHHHHHHHHGHHHHHHHFHHHGGHHHHEEEHGHHHHHHGGHHHHGFFGBB<>>>>--<<----..//0/0/<-..-0000000....-/0<00000<<9:/:/B0000/0//:0<//000000./00000000<00000/<..-----<0<00:00000000000:00..00000
@M03495:530:000000000-LYBTV:1:1110:19112:17014 1:N:0:ACAGGAAA+TAGACAAT
GTCAGCATGTGAGCTTTGGAATTAGCTGGTTTATCAACGGCAAAATATAGATCGGAAGAGCACACGTCTGAACTCCAGTCACACAGGAAAATCTCGTATGCCGTCTTCTGCTTGAAAAAAAAAAAAAAACAACTGTACAAATCTACTGACGTCATACTATTGAAACTAAGAACCATACTGCTCATATCCACACAGAATTCGTGCGTCTATTGTACATGACTACTACTAAAACGAGACTGCCAGGACTTAAC
+
CCCDDFFFFFFFGGGGGGGGGGHHHHHHHHHHHHHHHHGGGGGHFHHHHHHHHHGGGGHHHHHHHGHHHGHHHHHHHHHHGHHHGHHFHHHHFHHHGGHHHHGGGHGHHHHHGHGHHFHGGGD/<///<><.>1011<<000000<0<0<..<..00;00:00:0<00:000/..0:/;0:000000;0000...00000.:..-9-..000;:00:::000/00000000:-....00//00.../:00:
@M03495:530:000000000-LYBTV:1:1110:25138:17023 1:N:0:ACAGGAAA+TAGACAAT
GTCAGCATGTGAGCTTTGGAATTAGTAAATTCGTTGACGACAGAAGGAGCAAGATAACGACCACAGGGAGGGTGGTTTATCAACGGCAAAATATAGATCGGAAGAGCACACGTCTGAACTCCAGTCACACAGGAAAATCTCGTATGCCGTCTTCTGCTTGAAAAAAAAAAAAAAACACCAACCTCAGACTCGAACAAACTACTGAACTGACATACTCATCACAAAAGTCAATAATTCCACAATGACGCAGA
+
DCDECFFFFFFFGGGGGGGGGGHHHHHHHHHHGHHHHHGGGGGHHHHHHHHHHHHHHHGGGGGHHHHGGGGGGGGGGHHHHHHHGGGGGHGHHHHHGHHHFEFGCHHHHHHGHHHGHGHGHHHHHHHHHHGHHHHHHHBGHHFGHHHGFFFHGHHHHHHHHGFHFGGGG?B----<.......//0000<<<./<-/..010<01001000011<<01111000../01:11101111100.001<..---
@M03495:530:000000000-LYBTV:1:1110:8015:17030 1:N:0:ACAGGAAA+TAGACAAT
GTCAGCATGTGAGCTTTGGTCCAGCCTGAGTCCCTGGTTTATCAACGGCAAAATATAGATCGGAAGAGCACACGTCTGAACTCCAGTCACACAGGAAAATCTCGTATGCCGTCTTCTGCTTGAAAAAAAAAAAACAACAAAAAAGTATGACCAACATACCGAGATTAATTACCACACTTGCATAAAAATGACCAAGACGGAGTAGTATTATGATGGGAAAACTAACTAACACCAAAAACCTGGTATGTCAC
+
CCCCCFFFFFFFGGGGGGGGGGHHHGHHHHHHHHHHHHHHHHHHHHGGGGGHHHHHHHHHHHGGGGHHHHHHHGHHHGHHHHHHHHHHHHHHGHGHHGHHHHHHFEHHHHG>EHGHHHHHHHHHHHHGGGG@<>//<.<<00.>.<0D000<<...<00/:C--.00000;0:00.;/000:0;0000.000//.../.:.9.///:/;///////.;/.9////9/;//;;9......./..//////::
@M03495:530:000000000-LYBTV:1:1110:16488:17079 1:N:0:ACAGGAAA+TAGACAAT
GTCAGCATGTGAGCTTTGGGAGGGTGGTTTATCAACGGCAAAATATAGATCGGAAGAGCACACGTCTGAACTCCAGTCACACAGGAAAATCTCGTATGCCGTCTTCTGCTTGAAAAAAAAAAAAAAAAACAAGTAAGAAAAAAATGTAGGTACACGAGTCTAAAAAAAGGAATACCACATAGGTGTGGACAGAGGTTCCAGGTGGATGTGAGAGTGTTGAGAAGAGTCACTGAGACACACCGACTGTCTGA
+
CCCDEFFFFFFFGGGGGGGGGGGGGGGGGHHHHHHHGGGGGHHHHHHHHHHHGGGGHHHHHHHGHHHGHHHHHHHHHHHHHHGHHHHHHHBGHHFGHHHHGGGHGHHHHHHHHHHGHGGCGCD@><>-<.../111111//.-9.011:011<11.<-./11110:--..:<B00000<0:10100..00<.//.0/0011/00..:00111100<11.10<1/<<10111100<0//:..----.<11<:
@M03495:530:000000000-LYBTV:1:1110:25039:17083 1:N:0:ACAGGAAA+TAGACAAT
GTCAGCATGTGAGCTTTGGAGTGAAATCTCTTGTCTTAAGGAATAAAGGAAAAAGATTCCGTCGGAGGCTCGGTGCTCTACAGGTTCAACCTTTGTACTCTATTATTGCCTCACATTCCATCTCTTGTGAAAATATATTTGATTGGCTTTTCTGCAGGTTGTTTGCCAGGACTTTCCAAGACCTCCACTAGAAAACACAATAAACTTTTTGGAAGCTGGACAACTATCTTCATTTTTCAGAAACAGTGAAC
+
BCCCCFFFFFFFGGGGGGGGGGHHHHHHHHHHHHHHHHHHHHHHHHHHHHHHHHGGHIHHHHHGGGGGGHHGGFGGHHHHHHHHHHHHHHHHHHHHHHHHHHHHHHHHHHHHHHHHHHHHHHHHHHHHHHHHHHHHHHHHHHHHHHHHHHHHHHHHHHHHHGHHHHHHHHEHHHHHHGHHHHGHGHHHHHHHEHHFHHHFGGDGHHHFHHGGCGGEHHHHHGHHHHHHHHGGHGGGGGGGFG0BFFFFF<0
@M03495:530:000000000-LYBTV:1:1110:12076:17098 1:N:0:ACAGGAAA+TAGACAAT
GTCAGCATGTGAGCTTTGGAATTAGTAAATTCGTTGACGACAGAAGGAGCAAGATAACGACCACAGGGAGGGTGGTTTATCAACGGCAAAATATAGATCGGAAGAGCACACGTCTGAACTCCAGTCACACAGGAAAATCTCGTATGCCGTCTTCTGCTTGAAAAAAAAAAAATCACAACACCAGTCGTTAACCATGCTCACGGAACGCTCTCGTTTTGTCGCAGGGGACATCCAGCGAGAGAGTCTGCTAA
+
BBBBBFFFFDFFGGGGGGGGGGHHHHHHHHHHGHHHHHGGGGGHHHHHHHHGHHHHHHGGGGGHHHHGGFGGFGGFGHHHHHHHGGGGGHHHHHHHHHHHGGGG0GHHHHHGHHHGHHHHHHHHHHHHHHGHHHGHFFHFHHGGHHHGDCGHGHHHHHHHHGGHFGGFCG:-./:/00.9....00.....;//;///;/9..-;-.....99.;..../..-.---.-9///;;/9----..9;//:/;/
@M03495:530:000000000-LYBTV:1:1110:7316:17104 1:N:0:ACAGGAAA+TAGACAAT
GTCAGCATGTGAGCTTTGGAGGGCAAGAAGTGGTTGTGACATTGCTATGGCAGCTAGAGCTGGTTTATCAACGGCAAAATATAGATCGGAAGAGCACACGTCTGAACTCCAGTCACACAGGAAAATCTCGTATGCCGTCTTCTGCTTGAAAAAAAAAAAAAAAAAAAATACGTAAGGAGTGGACAAGAAGAAACGAGAGAGAGCTAGAAAAGGAAGGTATGAAATGAGAGAGAACTAAATATGATGGTATG
+
DDDCCFFFFFFFGGGGGGGGGGGGGGGHHHGHHGGGGGHHHHHHHHHHHHHHGGHHHHHHHHHFHHHHHHHHGGGGGHHHHHHHHHHHGGGGHHHHHHHGHHHGFHHHHHHHHHHHHHGHHHHHHHFHHHFGHHHHGGGHGHHHHHHHHHHHHGGGGGA-:<<-<-99.00.<0..0:.:..000..///0//<.9.<-9....000:0<//.:/..0000000:00000...0000<000000:0:000<
@M03495:530:000000000-LYBTV:1:1110:22819:17106 1:N:0:ACAGGAAA+TAGACAAT
GTCAGCATGTGAGCTTTGGAGTGAAATCTCTTGTCTTAAGGAATAAAGGAAAAAGATTCCGTCGGAGGCTCGGTGCTCTACAGGTTCAACCTTTGTACTCTATTATTGCCTCACATTCCATCTCTTGTGAAAATATATTTGATTGGCTTTTCTGCAGGTTGTTTGCCAGGACTTTCCAAGACCTCCACTAGAAAACACAATAAACTTTTTGGAAGCTGGACAACTATCTTCATTTTTCAGAAACAGTGAAC
+
CBCCCFFFFFFFGGGGGGGGGGHHHHHHHHHHHHHHHHHHHHHHHHHHHHHHHHGGHIIHHGHGGGGGGHHGGFGGHHHHHHHHHHHHGHHHGHHHHHHHHHHHHHHHHHHHHHHHHHHHHHHHHHHGHHHHHGHHHHHHHHHHHHFHHHHHHHHGHHHHGGHHHHHHGHHHHHHHHHHHHHGHHHGHHHHFHHHHHHHGHGHHHHHHHHGG0GGHHHHHHHHHHHHHGHGGGGGGGGGGFGFGGGFGGG0
@M03495:530:000000000-LYBTV:1:1110:20974:17112 1:N:0:ACAGGAAA+TAGACAAT
GTCAGCATGTGAGCTTTGGAATTAGTAAATTCGTTGACGACAGAAGGAGCAAGATAACGACCACAGGGAGGGTGGTTTATCAACGGCAAAATATAGATCGGAAGAGCACACGTCTGAACTCCAGTCACACAGGAAAATCTCGTATGCCGTCTTCTGCTTGAAAAAAAAAAAAAAGCAAAATCGAGAGCTCGCACCGGAAGCGAAACAGTAAGACAGATCGTGATAAAACAAGCCAGAGATGATGACGAGCA
+
AAABBFFFFFFFGGGGGGGGGGHHHHHHGHHHGHHHHHGGGGGHHHHHHHHHHFHHHGGEGGGHHFGGEECGGGGGGHHHHHHHFEFGGHHHHHGFHHHEEEFGBGFHFHHGHHHGHFHHHHHHHHHHHHGHHHHHF1?1?CFDHEHHGGCGGFHHGFHHHFHDGGGGFG---;..////0;;...-.//.;-----;-.9-.---;./////9/.///.9.9/9;BFF?E.9......9//////.;---
@M03495:530:000000000-LYBTV:1:1110:12428:17139 1:N:0:ACAGGAAA+TAGACAAT
GTCAGCATGTGAGCTTTGGAGGGTGGTTTATCAACGGCAAAATATAGATCGGAAGAGCACACGTCTGAACTCCAGTCACACAGGAAAATCTCGTATGCCGTCTTCTGCTTGAAAAAAAAAAAAATAAACAGAATAGAACAAAGTAGAATCAGTGCAGGCGACATAATTGATGTGAGTCCAAAAGGCACACTAGCATGATATCGGATGTACTAGAATGAGTGTGTCTGATCAGCATTGCTATATAACTCGTA
+
BBCCDFFFFFFFGGGGGGGGGGGFGGEFHHHHHHHGGGGGHHHHHHHHHHHGGGGHHHHHHHGGGHGHHHHHHHHHHHHHHGHHHHHHHGHHHGGHHHHGFGHGGHHHHHHEHHHHGGGGGG</0111<10>111>1110/./=11<1==10=1111..----.111111111111110111./9..././/</010<1111.-..-01111<011101<0:1.1111<1:00111011111111<11...
@M03495:530:000000000-LYBTV:1:1110:23447:17152 1:N:0:ACAGGAAA+TAGACAAT
GTCAGCATGTGAGCTTTGGTCCAGCCTGAGTCCTGGTTTATCAACGGCAAAATATAGATCGGAAGAGCACACGTCTGAACTCCAGTCACACAGGAAAATCTCGTATGCCGTCTTCTGCTTGAAAAAAAAAAAAAACAAAAAATAAAGACATACAACAATAATGAAAGGTAAAAAACACACACATAGAATGCCAAAGTGTCAGAGACCAGGTCATAGATACACGTGTTCTCATACATAGACTGCATAAGATA
+
CCCCEFFFFFFFGGGGGGGGGGHHHGHHHHHHHHHHHHHHHHHHHGGGGGHHHHHHHHHHHGGFGHHHHHHHGHHHEDGHHHHHHHHHHHHGHHHHHHHFHHHGGHHHHGGGHGHHHHHHGFFGHHGGFG><<--...00<-.<1111//110000.<010:11111.01<11<-...<....00111111000:/<11<1110//.:..000111111110...:<11:11110111101:/01111111
@M03495:530:000000000-LYBTV:1:1110:25864:17158 1:N:0:ACAGGAAA+TAGACAAT
GTCAGCATGTGAGCTTTGGACTCCTGACTGGTTTATCAACGGCAAAATATAGATCGGAAGAGCACACGTCTGAACTCCAGTCACACAGGAAAATCTCGTATGCCGTCTTCTGCTTGAAAAAAAAAAAACAACAAACCAATGCATCTTGATAGTTGAGCGTATTCGATAGGATATCGTCTTCTATCTCGAGATTCAAGTTGTATACCTGTCTGGAAATGTCGTTAAAGCATGTGGTGCTGCAGGATGGTGTA
+
CBCDDFFFFFFFGGGGGGGGGGHHHHHHHHHGHHHHHHHHGGGGGHHHHHHHHHHHGGGGHHHHHHHGHHHGGHHHHHHHHHHHHHGHHHFHHFEGHGFFHHHHGGGHGHFFHHHHHHHHHGGGB/B@//////0/...<<111111111110000<0-...00/00../000:0./.:.;000:0:.0.990;00;00;0000000:;:00/;000000.....00000000:/:::00/0..:0.00.0
@M03495:530:000000000-LYBTV:1:1110:5126:17198 1:N:0:ACAGGAAA+TAGACAAT
GTCAGCATGTGAGCTTTGGTCCAGCCTGAGTCCTTTGGTTTATCAACGGCAAAATATAGATCGGAAGAGCACACGTCTGAACTCCAGTCACACAGGAAAATCTCGTATGCCGTCTTCTGCTTGAAAAAAAAAAAAATATAGAGAGACGAAGAGGTAAGAGGAAATCATAGTGAAAAGGTCAGACTCGTAGATATAAGGAGTAACAACAGAGGCGAAATCTGCATAGTGGCAGATAACTGAAGTGAAGGATC
+
CCCCCFFFFFFFGGGGGGGGGGHHHGHHHHHHHHHHHHHHHHHHHHHGGGGGHHHHHHHHHHHGGGGHHHHHHHGHHHGHHHHHHHHHHHHHHGHHHHFHHBGG1FGHFHHGEEHGHHHHHHHFEGHHGGDDB/><C11=>F11<.0.--..../<<<00..:/0000:0:00000/.009/;//0.:9.;09000;00.//0;00.;//;.;----9//:///;///../.9//9///9//;:///9.//
@M03495:530:000000000-LYBTV:1:1110:4357:17204 1:N:0:ACAGGAAA+TAGACAAT
GTCAGCATGTGAGCTTTGGAGTGAAATCTCTTGTCTTAAGGAATAAAGGAAAAAGATTCCGTCGGAGGCTCGGTGCTCTACAGGTTCAACCTTTGTACTCTATTATTGCCTCACATTCCATCTCTTGTGAAAATATATTTGATTGGCTTTTCTGCAGGTTGTTTGCCAGGACTTTCCAAGACCTCCACTAGAAAACACAATAAACTTTTTGGAAGCTGGACAACTATCTTCATTTTTCAGAAACAGTGAAC
+
CDDCDFFFFFFFGGGGGGGGGGHHHHHHHHHHHHHHHHHHHHHHHHHHHHHHHHGGHIHHHHHGGGGGGGHGGEGGHHHHHHHHHHHHHHHHHHHHHHHHHHHHHHHHHHHHHHHHHHHHHHHHHHHHHHFHHHHHHHHHHGHHHHHHHHHHHHHHHHHHHGHHHHHHHHHHHHHHHHHHGHHHHHHHHHHFHGHHGHHGHGGHHHHHHHGGGHHHHHHHHHHHHHHHHHGFGGGGGGGGGGEFGF<C0C<
@M03495:530:000000000-LYBTV:1:1110:5889:17224 1:N:0:ACAGGAAA+TAGACAAT
GTCAGCATGTGAGCTTTGGAATTAGTAAATTCGTTGACGACAGAAGGAGCAAGATAACGACCACAGGGAGGGTGGTTTATCAACGGCAAAATATAGATCGGAAGAGCACACGTCTGAACTCCAGTCACACAGGAAAATCTCGTATGCCGTCTTCTGCTTGAAAAAAAAAAGCGAAACAACACACGACGGAAATCATATCACATTGAGAAGTGTATCATACAAACTAATTCTTGTAGCATCAACTATATCAT
+
AAAAAFFF1133FGEFDFGGFEGHBGGHEGGGFGHBCGEA0EEGFB0GHHFHFGH1FGEF/EEAAFEA/EEEFGCECCGHFHFH?GG/EGEFGGHE2EFE?EGEGGGGEGFCGGHFHHHEHFFC>F1GGCCFCHBGGH1<FCFAFG11-<-FA11>1<1FC<D0.<CG:;...9-;-/....;.------;-/;/////////////-9/9///9/9///9:B9999F////;///////;/9/////99/
@M03495:530:000000000-LYBTV:1:1110:3735:17260 1:N:0:ACAGGAAA+TAGACAAT
GTCAGCATGTGAGCTTTGGAATTAGCTGGTTTATCAACGGCAAAATATAGATCGGAAGAGCACACGTCTGAACTCCAGTCACACAGGAAAATCTCGTATGCCGTCTTCTGCTTGAAAAAAAAAAAATACATTGAATCGCCGACATAACAATGCATAGATCGGACGAGCACACGTCTTAACTCCAGTCACCTCGAAATAACTCGTATTCCGTATTCTGCTTTAAAAAAAAAAAGATGAACTAGTAGAGTAAA
+
ABABAFDFFFDFCGFCGGGGCG4EEFGHHCFGHHGHHGFCCEGHHHGEHFF5DGEEFFGCGHGBFEHHHEFHHHDGFFDFGHFEEGA?F3B4CFFFCECBBGEF/1??FF4GG30BEFF<EG?D/A0F1?1?<11?10/<<A-<.0<C<000<D0B0<D0..;-:---9;C.-9.:.09000B9;;9C900;.;CEEB////;;9//9///.9/;/9////9////-99-9-.:////9////////////
@M03495:530:000000000-LYBTV:1:1110:11755:17265 1:N:0:ACAGGAAA+TAGACAAT
GTCAGCATGTGAGCTTTGGAATTAGTAAATTCGTTGACGACAGAAGTAGCAAGATAACGACCACAGGGAGGGTGGTTTATCAACGGCAAAATATAGATCGGAAGAGCACACGTCTGAACTCCAGTCACACAGGAAAATCTCGTATGCCGTCTTCTGCTTGAAAAAAAAAATACAAAACTTTACATAATAATATTAATCAGTAATTATTTAACTAATCAAGCTACCAGTTCTAATATACTTTTGTCAAAAGT
+
BBBBBFFFFFFFGFGFFGGGFGHHFGHHGHHHGHHGHHGGGGGHFHFGHHHHHFHHHHGFGGGEEGEE1EEFGGCGGHHHHHHFGFCFGHHGGHFFF4FGGGCE00BFFGHCGECFHGCGFGHHHHHF2FFHGFHGH2<<F<FEF0F1@C-CF1FDFDFFHH<<CD<@F-:0:00;..099;;C09000;00090000;;;009C00;;B09009;0/////:9.//;/;B//9;////9/9B.9//9///
@M03495:530:000000000-LYBTV:1:1110:20629:17284 1:N:0:ACAGGAAA+TAGACAAT
GTCACATGTGAGCTTTGGAGTGAAATCTCTTGTCTTAAGGAATAAAGGAAAAAGATTCCGTCGGAGGCTCGGTGCTCTACAGGTTCAACCTTTGTACTCTATTATTGCCTCACATTCCATCTCTTGTGAAAATATATTTGATTGGCTTTTCTGCAGGTTGTTTGCCAGGACTTTCCAAGACCTCCACTAGAAAACACAATAAACTTTTTGGAAGCTGGACAACTATCTTCATTTTTCAGAAACAGTGAACA
+
CCCCCFFFFFFBFGGGGGGGGGHHHHHHHHHHHHHHHHHHHHHHHHHHHHHHHGGHHHHHHHGGGGGGHHGGGGGHHHHHHHHHHHHHHHHHHHHHHHHHHHHHHHHHHHHHHHHHHHHHHHHHHHHHHHHHHHHHHHHHHHHHHHHHHHHHHGHGHHHHGHHHGHHHHHHHHHHHHHGHHHHHHGHHHFFFGGHHGHEHHDGHGHHHHGGFGHEHHHHHHHEHFHHHHHGGGGGGGGGGCFGGGGGGGFF
@M03495:530:000000000-LYBTV:1:1110:17939:17288 1:N:0:ACAGGAAA+TAGACAAT
GTCAGCATGTGAGCTTTGGAGTGAAATCTCTTGTCTTAAGGAATAAAGGAAAAAGATTCCGTCGGAGGCTCGGTGCTCTACAGGTTCAACCTTTGTACTCTATTATTGCCTCACATTCCATCTCTTGTGAAAATATATTTGATTGGCTTTTCTGCAGGTTGTTTGCCAGGACAGGTCGTGATTGCTGGAGCAGGTATGATATAATTCTAGGATTTGACAGATGAATAATTTACATATATATCTAACTTTGA
+
EEEDDFFFFFFFGGGGGGGGGGHHHHHHHHHHHHHHHHHHHHHHHHHHHGHHHHGGHIIHHHHGGGGGGHHGGGGGHHHHHHGHHHHHHHHHHHHFGHHHHHHHHHHHHHHHFFGHHHHHHHHHHHHHHHHHHHHHHHHHHHHHHHHHHHHHHHHHHHHHHGHHHHHHHHHHHGGHHGGGHHHHHHHHHHHFHGCGGGHHHHHHHHHHHHHHHHHHFHHHHHHHCGGGHHHHHHGHGGGGGGGGGGGGGG1
@M03495:530:000000000-LYBTV:1:1110:2151:17296 1:N:0:ACAGGAAA+TAGACAAT
GTCAGCATGTGAGCTTTGGAGTGAAATCTCTTGTCTTAAGGAATAAAGGAAAAAGATTCCGTCGGAGGCTCGGTGCTCTACAGGTTCAACCTTTGTACTCTATTATTGCCTCACATTCCATCTCTTGTGAAAATATATTTGATTGGCTTTTCTGCAGGTTGTTTGCCAGGACTTTCCAAGACCTCCACTAGAAAACACAATAAACTTTTTGGAAGCTGGACAACTATCTTCATTTTTCAGAAACAGTGAAC
+
BABBBFFFDFFFGGGGGGGGGGHHHHHGHHHHHHHHHHHHHHHHHHHHGHGHEHGGHHHHHHHGGGGGGHHGGEEGHHHHHHGFHHHHHHHHHHHHHHFHHHHHHHHHHHHHHHHHHHEHHHHHHHHGHH4FGHHHHHHHHHHHGHECGHFFHHHHEHHHHGHHHFGHHHHHHHHHHHGFHHHHHHHHHHHFHHFGHFHCDD<GHFHHHHGG/GGHHHGHHGHGHHHHHHGGGGGGGGGGFGBBFGFGGF0
@M03495:530:000000000-LYBTV:1:1110:28911:17298 1:N:0:ACAGGAAA+TAGACAAT
GTCAGCATGTGAGCTTTGGAGACTGGTTTATCAACGGCAAAATATAGATCGGAAGAGCACACGTCTGAACTCCAGTCACACAGGAAAATCTCGTATGCCGTCTTCTGCTTGAAAAAAAAAAAGAATAAACGGCCGGTGCCATCGGTGGATTTTAAACTGTCTGGCTATGTTTTCGTATCACATATTCTTACCTCTAGCATTACTTCCCTATCTCAATCACGCTGTTTGATTCTCCATCTCCATGTCTTCTC
+
CCBCCFFFFFFFGGGGGGGGGGGHHHGHHHHHHHHGGGGGHHHHHHHHHHHGGGGHHHHHHHGBGHGHGHHHHGHHHHHHHGHHHHHHGHHHHGGFGHGG1>FFFFHHHHE?GDGHGE@@DC/=0>2211/?//<---<0==0......<<00000000;0;0/0/000000/0-.:/.000;09090000;099000000000;00/;00000;0;000.9..900/000000:0000000900:00000
@M03495:530:000000000-LYBTV:1:1110:3449:17310 1:N:0:ACAGGAAA+TAGACAAT
GTCAGCATGTGAGCTTTGGTCCAGCCTGAGTCCTCTGGTTTATCAACGGCAAAATATAGATCGGAAGAGCACACGTCTGAACTCCAGTCACACAGGAAAATCTCGTATGCCGTCTTCTGCTTGAAAAAAAAAACAAAAAATAAATAAAACACACGTATACAATAAGAATACACTAGAGTCAATACGGAACCATTGTGTCAGATACACGTAAGATCAGGTTAGTCTCGTTATAGATTGGTAGTCATACAAGT
+
DCDDDFFFFFFFGGGGGGGGGGHHHGHHHHHHHHHHHHGHHHHHHHHGGGGGHHHHHHHHHHHGGGGHHHHHHHGHHHGHHHHHHHHHHHHHHGHHHHHHHFHGHGGHHHHGGGHGHHHHHHHHGHHHGG<>B/?=00//0111111<11.0..-./000<000<0000=0000/0000000000....-..00<00<0:0000000../..000000:00<00:0/....000000.0:00:<0000000
@M03495:530:000000000-LYBTV:1:1110:16903:17332 1:N:0:ACAGGAAA+TAGACAAT
GTCAGCATGTGAGCTTTGGATGGTTCTGGTTTATCAACGGCAAAATATAGATCGGAAGAGCACACGTCTGAACTCCAGTCACACAGGAAAATCTCGTATGCCGTCTTCTGCTTGAAAAAAAAAAAAAAAAATAATCACAGTATAATAGAAGATTCATGTAGTATATAACAAATAGAAAGTAGAGATACCAACTATGACAATCAGTTGATCAATATACTGATGTCGGAGACTAGGTCAAGAAGATGTCATGA
+
CCCCDFFFFFFFGGGGGGGGGGGHHHHHHHHHHHHHHHGGGGGHHHHHHHHHHHGGGGHHHHHHHGHHHGHHHHHHHHHHHHHHGHHHHHHHFHHHGGHHHHGGGHGHHHHHHHGHHHHGG?D@>A/<-<<.0<00000=<00000000000000<00000:<0<000000.0<00000000<:000<000</000<<000000<<00000<00000000000:.----.000/<0000://00000<000
@M03495:530:000000000-LYBTV:1:1110:18709:17342 1:N:0:ACAGGAAA+TAGACAAT
GTCAGCATGTGAGCTTTGGTCCAGCCTGAGTCCTGGTTTATCAACGGCAAAATATAGATCGGAAGAGCACACGTCTGAACTCCAGTCACACAGGAAAATCTCGTATGCCGTCTTCTGCTTGAAAAAAAAAAAAAAACTAAAAGACCATAGGATGCTATGTAACATCCTGAGTAAACAAAAACTGCACAGTAATACATTGAAACAGCGCATGGTGTCAACTACACTTGAACGTCTACGAAACCGACACGCTT
+
DDDDDFFFFFFFGGGGGGGGGGHHHGHHHHHHHHHHHHHHHHHHHGGGGGHHHHHHHHHHHGGGGHHHHHHHGHHHGHHHHHHHHHHHHHHGHHHHHHFEGHHGGHHHHGFGHGHHHHHHHHHHHHGGGGB>/--<.1<<000./</0<000<0/0000::0000</000/00000<A.F9<0000<0/00000000000000:/.9--...00.000<0<00/000000.../.0....-.-----.-..
@M03495:530:000000000-LYBTV:1:1110:29405:17373 1:N:0:ACAGGAAA+TAGACAAT
GTCAGCATGTGAGCTTTGGTCCAGCCTGAGTCCCTGGTTTATCAACGGCAAAATATAGATCGGAAGAGCACACGTCTGAACTCCAGTCACACAGGAAAATATCGTATGCCGTCTTCTGCTTGAAAAAAAAAAATTACAATTCAAATATTTAACAACATTCACTTTGCATTTCCAGTATTTATTCTACTTATTTATTTTTCACTCAATATCTATATTGCTGTAGTTCTTACACACATGCCTATCTGCGTTAA
+
AAABBFFFFFFFGGGGGGGGGGFFHGHHHHHGHHGHGHGHHHHHHGG?FGGHHHGBGHGFHGGGGGFHGHHHHGGHBFFHGHHHHGHGFHHGGGFFHGH43B@F?CFGBG//>FFEHFHFGF0FFFG//B//>011<11111111111><11111..0=11>0000000000<000=00=DD00;0000:0000:0000/00:0//000090000000000000000000000..;0000000000-99..
@M03495:530:000000000-LYBTV:1:1110:17196:17377 1:N:0:ACAGGAAA+TAGACAAT
GTCAGCATGTGAGCTTTGGATGGTTCTGGTTTATCAACGGCAAAATATAGATCGGAAGAGCACACGTCTGAACTCCAGTCACACAGGAAAATCTCGTATGCCGTCTTCTGCTTGAAAAAAAAAAAAAAACAACTACTACACTCACCAAGTTGTACGGTATATGAATACATAACTGCAGAAAGATGTAATCCAACGTGAAACTGCATACGCTATCACTCGTAGACTGACATTCATAGCTGATCGTACGCATA
+
CCCCDFFFFFFFGGGGGGGGGGGHHHHHHHHHHHHHHHGGGGGHHHHHHHHHHHGGGGHHHHHHHGHHHGHHHHHHHHHHHHHHGHHHHHHHHHHHGGHHHHGGGHGHHHHHHHHHHHHGGFCD><</-..>.1111110/1</0.0.<111111.:/..11<1:1100<11011000</00/:111111100<9<...10110:110...../1:11..9..1:0<001<1<<110100019/..-.<.<
@M03495:530:000000000-LYBTV:1:1110:19911:17379 1:N:0:ACAGGAAA+TAGACAAT
GTCAGCATGTGAGCTTTGGAGTGAAATCTCTTGTCTTAAGGAATAAAGGAAAAAGATTCCGTCGGAGGCTCGGTGCTCTACAGGTTCAACCTTTGTACTCTATTATTGCCTCACATTCCATCTCTTGTGAAAATATATTTGATTGGCTTTTCTGCAGGTTGTTTGCCAGGACTTTCCAAGACCTCCACTAGAAAACACAATAAACTTTTTGGAAGCTGGACAACTATCTTCATTTTTCAGAAACAGTGAAC
+
CDCCCFFFFFFFGGGGGGGGGGHHHHHHHHHHHHHHHGHHHHHHHHHHHHHHHHGGHIIHHHHGGGGGGHHGGGGGHHHHHHHHHHHHHHHHHHHHHHHHHHHHHHHHHHHHHHHHHHHHHHHHHHHHHHHHHHHHHHHHHGHHGHHHHHHHHHHHHHHHHGHHHHHHHHHHHHHHHHGGEHHHHHHHHHHHHHHHFGHGG=DGHHHHHHGCCGGEHHFHHHHGHHHFHHGFGGGGGGGGGGGGGGCFFGF
@M03495:530:000000000-LYBTV:1:1110:22260:17379 1:N:0:ACAGGAAA+TAGACAAT
GTCAGCATGTGAGCTTTGGAGTGAAATCTCTTGTCTTAAGGAATAAAGGAAAAAGATTCCGTCGGAGGCTCGGTGCTCTACAGGTTCAACCTTTGTACTCTATTATTGCCTCACATTCCATCTCTTGTGAAAATATATTTGATTGGCTTTTCTGCAGGTTGTTTGCCAGGACTTTCCAAGACCTCCACTAGAAAACACAATAAACTTTTTGGAAGCTGGACAACTATCTTCATTTTTCAGAAACAGTGAAC
+
DDDDDFFFFFFFGGGGGGGGGGHHHHHHHHHHHHHHHHHHHHHHHHHHHHHHHHGGHIIIHIHGGGGGGHHGGGGGHHHHHHHHHHHHHHHHHHHHHHHHHHHHHHHHHHHHHHHHHHHHHHHHHHHHHFHHHHHHHHHHHHHHHHHHHHHHHHHHHHHHHGHHHHHHHHHHHHHHHHHHHHHHHHHHHHHFHHHHGGHEHDGHHHHHHHGG;GHHHHHHHHHHHHHFHHGGGGGGGGGGFFGGGGGGGFF
@M03495:530:000000000-LYBTV:1:1110:4612:17390 1:N:0:ACAGGAAA+TAGACAAT
GTCAGCATGTGAGCTTTGGAGACTGGTTTATCAACGGCAAAATATAGATCGGAAGAGCACACGTCTGAACTCCAGTCACACAGGAAAATCTCGTATGCCGTCTTCTGCTTGAAAAAAAAAAAACATAAAATTAAAAATCACTTTGTAGAAGAGTATACACCTACGATAGAGCAGAAGCACATACGACTAAACCAATACACCTTTAAACAGCACGCAGTCCGTATGCAGCATGTAATAAAAAACGATGATAT
+
CCCCCFFFFFFFGGGGGGGGGGGHHHHHHHHHHHHGGGGGHHHHHHHHHHHGGGGHHGGCHHGGHHGHHHHHHHGHHHHHHGHHGGGHF@GGGFGHHHHGGFHGGFHHHHGFGHHHGG/@<BD/<?11?111111?<01<>1<11>1=<11<<=>10000//</...<<C00///:///:/0;:..;.-90/;..909;C/:0000009/9/.----:/9.:.;/;///.////////99/-.-...;///
@M03495:530:000000000-LYBTV:1:1110:12854:17398 1:N:0:ACAGGAAA+TAGACAAT
GTCAGCATGTGAGCTTTGGACTCCTGACTGGTTTATCAACGGCAAAATATAGATCGGAAGAGCACACGTCTGAACTCCAGTCACACAGGAAAATCTCGTATGCCGTCTTCTGCTTGAAAAAAAAAAAAAAAAACAAATAAACCATGACAACTACATATCTCTATACATAAACTACAGATTAGGAGATGAAATCGAAATGTCATATAGATGGTTAGATATACACAATGTCTAAAACTATCACACAATTATAC
+
CCCDDFFFFFFFGGGGGGGGGGHHHHHHHHHHHHHHHHHHGGGGGHHHHHHHHHHHGGGGHHHHHHHGHHHGHHHHHHHHHHHHHHGHHHHHHHGHHHFGHGHHGGGHGHHHHHHHHHHHHGGGCB<>><<><..<.0=000/<<000:0.00:0000:000000000:00000<00:0000:0/./000000../..0000000:00000:00.:00000000.0000:00<000<<00000.9000000
@M03495:530:000000000-LYBTV:1:1110:8477:17412 1:N:0:ACAGGAAA+TAGACAAT
GTCAGCATGTGAGCTTTGGAATTAGTAAATTCGTTGACGATAGAAGGAGCAAGATAACGACCACAGGGAGGGTGGTTTATCAACGGCAAAATATAGATCGGAAGAGCACACGTCTGAACTCCAGTCACACAGGAAAATCTCGTATGCCGTCTTCTGCTTGAAAAAAAAAAACAAAAAAGCATCACTAGATACCAACTACATGCGTGGTCCAAAATCAAACTAAAGTGATGACAAAGAGCAAGCAATCTAAA
+
DCCDCFFFFFFFGGGGGGGGGGHHHHHHGHHHGHHHHHGFGGGHHHHHHHHHHHHHHHGGGGGHHHHGGGGGFGGGGHHHHHHHGGGGGHHHHHHHHHHHGGGGHHHHHHHGHGHGHHHHHHHHHHHHHHGHHHHHHHBFGHGGHHHHGEGHGHHHHHHHHHHHHGGGEE?..;..:-..9;0;00000090090./000000...-900000.00090000000000000000/;9//0//.//000000
@M03495:530:000000000-LYBTV:1:1110:26151:17460 1:N:0:ACAGGAAA+TAGACAAT
GTCAGCATGTGAGCTTTGGAATTAGCTGGTTTATCAACGGCAAAATATAGATCGGAAGAGCACACGTCTGAACTCCAGTCACACAGGAAAATCTCGTATGCCGTCTTCTGCTTGAAAAAAAAAAAAAAAAACATATGCACACTTAACTTGAAGAAACTTAAACTTCACTGTCATAAACTATATATATCTGTTATGTTCACATGTCTATACCATGACTTCATACTGAGCCATCTCAACTACTACAACACTGA
+
CCCDDFFFFFFFGGGGGGGGGGHHHHHHHHHHHHHHHHGGGGGHHHHHHHHHHHGGGGHHHHHHHGHHHGHHHHHHGHHHHHHHGHHFHHHGFHHHGGHHHGGGGHGHHHHHHHFHHHHGGGF?//<>---..0<000000./000;0000000/;:0000000000000;0000;:000000000;000:00000;000;0000000000000;00000000;00:0//00:0;:/0:;0000:0..:00
@M03495:530:000000000-LYBTV:1:1110:17161:17467 1:N:0:ACAGGAAA+TAGACAAT
GTCAGCATGTGAGCTTTGGAGTGAAATCTCTTGTCTTAAGGAATAAAGGAAAAAGATTCCGTCGGAGGCTCGGTGCTCTACAGGTTCAACCTTTGTACTCTATTATTGCCTCACATTCCATCTCTTGTGAAAATATATTTGATTGGCTTTTCTGCAGGTTGTTTGCCAGGACTTTCCAAGACCTCCACTAGAAAACACAATAAACTTTTTGGAAGCTGGACAACTATCTTCATTTTTCAGAAACAGTGAAC
+
BBBBBFFFFBFFGGGGGGGGGGHFHHHHHHHHHGHHHHGHHGHGHHFHHEHHFHGGGHFHHHHGGGGGGGHFFEGGHHGHFHHGGGFFHHFGHHHGGFHHHHHHGHHGEEGHFHHHFHGFEFGHHGHGHGEEEGHHHHHHHGHHGGFGFGFDGHGFHHHHHDGHHHHHHHHHGGGHGHHHHHHHHGFHHHHFHGGHHFHEG0DHHHHGHHGGCCGEHHHGHGGEHHHFHGGGGGGFGGGGFGGGGGFFCFB
@M03495:530:000000000-LYBTV:1:1110:9081:17482 1:N:0:ACAGGAAA+TAGACAAT
GTCAGCATGTGAGCTTTGGAATTAGTAAATTCGTTGACGACAGAAGGAGCAAGATAACGACCACAGGGAGGGTGGTTTATCAACGGCAAAATATAGATCGGAAGAGCACACGTCTGAACTCCAGTCACACAGGAAAATCTCGTATGCCGTCTTCTGCTTGAAAAAAAAAAAAAAAAACATAACACCAAATACAGAATGATTATAACAGTGAGAATAATGAATCATCGACTGGACTTAAACAGCAAGACTAA
+
AACCCFFFFFFFGGGGGGGGGGHHHHHHHGHHGHHHHHGGGGGHHHHHHHHHHHHHHHGGGGGHHHHGFGGGEGGGGHHHHHHHGGGGGHHHHHHHHHHHGGGGHHHHHHHGHGHGHGHHHHHHHGHHHHDHHFHHHE=GHHGGHFHGGGGHGGHHHHHHAHFHHGGGGG?:----;..0000009...000000000000:0000000000000;09000900000/-.:./.000;00;/.///9/000
@M03495:530:000000000-LYBTV:1:1110:4698:17489 1:N:0:ACAGGAAA+TAGACAAT
GTCAGCATGTGAGCTTTGGAGGGCAAGAAGTGGTTGTGACTGGTTTATCAACGGCAAAATATAGATCGGAAGAGCACACGTCTGAACTCCAGTCACACAGGAAAATCTCGTATGCCGTCTTCTGCTTGAAAAAAAAAAAAAAATACAAAAATAACATGTCAAAATTCAACCACATCCACAATAAAACAGCTATGAAAACGCTACACTAGTGCAAGCAGATACAACTGCGCATCTAGTACAAGCTATATCTT
+
CCCDDFFFFFFFGGGGGGGGGGGGGGGHHHHHHHGGGGHHHHHHHHHHHHHHGGGGGHHHHHHHHHHHGGGGHHGHHHHGHHHGHHHHHHHHHHHHHHGHHHHHGHEFHHGGHHHHGGGHGHHHHHHHGHHHHGGGFC@@--<.00<0<:..0000<0000:000:000:....<0/00<.<00000./.0:000<:0/--..-0/0:0<:00009://0<0<000/0.-<.-0000000<<.0000:000
@M03495:530:000000000-LYBTV:1:1110:25765:17523 1:N:0:ACAGGAAA+TAGACAAT
GTCAGCATGTGAGCTTTGGAGTGAAATCTCTTGTCTTAAGGAATAAAGGAAAAAGATTCCGTCGGAGGCTCGGTGCTCTACAGGTTCAACCTTTGTACTCTATTATTGCCTCACATTCCATCTCTTGTGAAAATATATTTGATTGGCTTTTCTGCAGGTTGTTTGCCAGGACTTTCCAAGACCTCCACTAGAAAACACAATAAACTTTTTGGAAGCTGGACAACTATCTTCATTTTTCAGAAACAGTGAAC
+
CCCCCFFFFFFFGGGGGGGGGGHHHHHHHHHHHHHHHHHHGHHHHHHHHHGHHHGGHIHIHHHGGGGGGHHGGEGGGHHHHGHHHHHHHHHHHHHHHHHHHHHHHHHHHHHHHGHHHHHHHHHHHHHHHHHHGGHHHHHHHHH4FCGGHHHHHHFHHHHHHGHHHHHHHGHHHHHHHHHHGHHHHHHHHHGFGGGHFHHCGHGHHHHHHHGGCGGHHHFGGFGHHHGFGHEGGGGGGGGGFFFGGGGGGGB
@M03495:530:000000000-LYBTV:1:1110:16691:17534 1:N:0:ACAGGAAA+TAGACAAT
GTCAGCATGTGAGCTTTGGAGTGAAATCTCTTGTCTTAAGGAATAAAGGAAAAAGATTCCGTCGGAGGCTCGGTGCTCTACAGGTTCAACCTTTGTACTCTATTATTGCCTCACATTCCATCTCTTGTGAAAATATATTTGATTGGCTTTTCTGCAGGTTGTTTGCCAGGACTTTCCAAGACCTCCACTAGAAAACACAATAAACTTTTTGGAAGCTGGACAACTATCTTCATTTTTCAGAAACAGTGAAC
+
CCCDDFFFFFFFGGGGGGGGGGHHHHHHHHHHHHHHHHHHHHHHHHHHHHHHHHGGHIIIHIHGGGGGGHHGGEGGHHHHHHHHHHHHHHHHHHHHHHHHHHHHHHHHHHHHHHHHHHHHHHHHHHHHHHHHHHHHHHHHHGHHHGHHHHHHHHGHHHHHHGHHHHHHHHHHHHHHHGGHHGHHHHHHHHHFHHHHHFHGGHFHHGHHHHGGBGFHHHHFHHHHHGHHHHGGGGGGGGGGGGBFGFBFGG0
@M03495:530:000000000-LYBTV:1:1110:23901:17543 1:N:0:ACAGGAAA+TAGACAAT
GTCAGCATGTGAGCTTTGGACTCCTGACTGGTTTATCAACGGCAAAATATAGATCGGAAGAGCACACGTCTGAACTCCAGTCACACAGGAAAATCTCGTATGCCGTCTTCTGCTTGAAAAAAAAAAAAACGGATATCCTTAGGGGACATAAATGCGTTCAAACTTATCTGGAACGCGGCGATTGTGGAAGTAATACGCTGTGCGACCAGCGCTGCGGTAGTAATCCTGTCGATGACTGGAGGAGACGCCAA
+
BBABBFFFFFFFGGGGGGGGGGGHHHHHHHHAGHHHHHHHGGGGCHHHHHHGHEGGGGGFGHGHHHHGHHHGHHHHFHHHHHHHHHGHEGFFHFEFHGFFGHGHEGGHFHHHHHGHHHHHHG<B/<B@//</..<111111110<<-.<00=D0<A.../0000000;0000//.9;9;---..9/9/9///;///.....//..---..--.9.--..9///9///;//.A./////.9.....;.--.-
@M03495:530:000000000-LYBTV:1:1110:8403:17547 1:N:0:ACAGGAAA+TAGACAAT
GTCAGCATGTGAGCTTTGGTGCCGCCCTGGTTTATCAACGGCAAAATATAGATCGGAAGAGCACACGTCTGAACTCCAGTCACACAGGAAAATCTCGTATGCCGTCTTCTGCTTGAAAAAAAAAAAAAACAGAAAACCTTGAGAGCAGGTGAGGTTAGCGGAACGAGTGAGTGAGCGAGACGATCCATAGAAATCACACATAAATCAGATTGTGCAAGCAAATGGAGAAAGGTACGCTATACACAATACCT
+
CCCCCFFFFFFFGGGGGGGGGGHGGGGGHHFHHHHHHHHGGGGGHHHHHHHHHHHGGGGHHHHHHHGHHHGHHHHGHHHHHHHHHGHHHHHHHCHHHGGGHHHG?EHGHHHHHHHHGHHHGGGG><<<C..0/00//</000<.0<0:..00..//0.;---;-...9:000000:--:-:.:..:00;00000;0000.0:0000009000:0000;.//090;0/0.;0.000..9..;0000.:0000
@M03495:530:000000000-LYBTV:1:1110:17255:17552 1:N:0:ACAGGAAA+TAGACAAT
GTCAGCATGTGAGCTTTGGTTTATCAACGGCAAAATATAGATCGGAAGAGCACACGTCTGAACTCCAGTCACACAGGAAAATCTCGTATGCCGTCTTCTGCTTGAAAAAAAAAAGAGTATGGTACAGCTAATGGCCGTCTTCATTTCCATGCGGTGCACTTTATGCGGACACTTCCTACATGTAGAGTTGACACTAATTTTGGTTGTCTGGTACGCACTCGCCGCCAGTTAAATAGCTGGCAAAATACGAG
+
A>AAAFFFFFFBGFGGGGGGGGHHHFFHGGEGEHHGGHHHHHHHGGGGFEGHHHHEHGGGGGHGHHHHHGFHHFEG?BFCHB3DFGFEHHDGEGEHGHHFFHHH1?B?BE<////?B?F1202@2F211@G1@1@0/><<F1FHH111>G1<.<><<C00<DGD0<A--AA.C0;C;G0C000:;090C000090/9B;F00-;.;;000;9;0..9-99A;--BB-;BF//:///;//...99.9/:9..
@M03495:530:000000000-LYBTV:1:1110:18080:17561 1:N:0:ACAGGAAA+TAGACAAT
GTCAGCATGTGAGCTTTGGAATTAGTAAATTCGTTGACGACAGAAGGAGCAAGATAACGACCACAGGGAGGGTGGTTTATCAACGGCAAAATATAGATCGGAAGAGCACACGTCTGAACTCCAGTCACACAGGAAAATCTCGTATGCCGTCTTCTGCTTGAAAAAAAAAAAAATAAAAACAAAATTAACAAACTACATGTCACATATGATAAGATAAAAATCTGCATTCAACTACGTACATAGACAGTAAA
+
DDDDDFFFFFFFGGGGGGGGGGHHHHHHHHHHGHHHHHGGGGGHHHHHHHHHHHHHHHGGGGGHHHHGGEGGFGGGGHHHHHHHGGGGGHHHHHHHHHHHGGGGGHHHHHHGHHHGHHHHHHHHHHHHHHGHHHHHHG1GGHGGHHHHGGGHGHHHHHHHGHHHHGGGGEB9-.0<000....<0000<00..00000000000::0000:0000:0<:0.00000000000000..:..000<00/<000
@M03495:530:000000000-LYBTV:1:1110:22611:17588 1:N:0:ACAGGAAA+TAGACAAT
GTCAGCATGTGAGCTTTGGAATTAGTAAATTCGTTGACGGCAAGATAACGACCACAGGGAGGGTGGTTTATCAACGGCAAAATATAGATCGGAAGAGCACACGTCTGAACTCCAGTCACACAGGAAAATCTCGTATGCCGTCTTCTGCTTGAAAAAAAAAAAAACAAACAAATATTAATCATATCATTAGACATGCACTAACAATATACTAAAATTACAAATACATCTCATTATTAATTTTCACAAAAAAA
+
CCDECFFFFFFFGGGGGGGGGGHHHHHHHHHHGHHHHHGGGGGGHHHHHGGGGGHHHHGGFGGEFGFGHHHHHHHGEEGGHHHHHHHHHHHGGGGHHHHHHHGHHHGHHHHHHHHHHHHHHGHHGHHHFGHGHGGHHHHGFGHGHHHHHHHHHHHHGGGGE@<9...<.:..1<<11<11111111111<10<1000000000001:1<111:010011101100111111111111<11111110...--
@M03495:530:000000000-LYBTV:1:1110:14260:17601 1:N:0:ACAGGAAA+TAGACAAT
GTCAGCATGTGAGCTTTGGATGGTTCTGGTTTTCAACGGCAAAATATAGATCGGAAGAGCACACGTCTGAACTCCAGTCACACAGGAAAATCTCGTATGCCGTCTTCTGCTTGAAAAAAAAAAAAAAAAAAACAAGAACATAGAGTAAAACAAAGGAAGAAGATACCATTAGCCATACATGCTATGTCTCCAATACACATTGACGTCATACAGAACTTTCCAACGTTTAGGTGGCGCAGAATAAGCATAGA
+
CCCDDFFFFFFFGGGGGGGGGGGHHHHHHHHHGHHHHGGGGGHHHHHHHHHHHGGGGHHHHHHHGHHHGHHHHHHHHHHHHHHGHHHHHHH3GHHFGHHHHGGEHGHHHHHHHGHHHHGGGG>><>/<-<--..://///11111111110.../::/..//<111001<11<0010/0110<<11111=0101000000<111....<1101:0/111:1110..//.1010..<.---/111101<1:1
@M03495:530:000000000-LYBTV:1:1110:28287:17603 1:N:0:ACAGGAAA+TAGACAAT
GTCAGCATGTGAGCTTTGGTTTATCAACGGCAAAATATAGATCGGAAGAGCACACGTCTGAACTCCAGTCACACAGGAAAATCTCGTATGCCGTCTTCTGCTTGAAAAAAAAAAAAAAAAATATAACCAAAAGCCACATTAAACGTACTATCTTTCACAAATGCTTAATTTACATTTCTAACACACGACTACATCTATCTAACTACTACTATATGACTCAAAATTACTCATACCTCCATCACGTTGTATCC
+
CCCCCFFFFFFFGGGGGGGGGGHHHHHHGGGGGHHHHHHHHHHHGGGGHHHHHHHGHHHGHHHHHHHHHHHHHHGHHHHHHGFHHHGGHHHGGGGHGHGGHHHHFGHHHGGEDF//>A/A-0<111111.<</..//.<00000..;..0000000000:.:000000090000;000000000..---.-:00;0:00000:000000000090000000;0000:000090/::./0009.....009:
@M03495:530:000000000-LYBTV:1:1110:26680:17613 1:N:0:ACAGGAAA+TAGACAAT
GTCAGCATGTGAGCTTTGGACTCCTGACTGGTTTATCAACGGCAAAATATAGATCGGAAGAGCACACGTCTGAACTCCAGTCACACAGGAAAATCTCGTATGCCGTCTTCTGCTTGAAAAAAAAAAAAAACAGACGTCTAGAGGACCTGAGTTGATACATGAGTTAGTCGCACCTCCTGCACCTTATCCTTGATGAATATACGACCTATCCGTGTCTTCGGCATGTTTGCGACAGTTTATCTGTGATATTC
+
BBBCCFFFFFFFGGGGGGGGGGHHHHHHHHHFHHHHHHHHGGGGGHHHHHHHHHHHGGGGHHHHHHHGHHHGHHHGHHHHHHHHHHGHHHHHFG3FHHFFHHHHGGGHGHHEHHHFEFHHHGCB@<B?<-..000-..0<1=0/...////1111<:1111001111:1.----/../00/0//01:11111<11111<111...9.<10/.<../111..---.111<1-----01111<11<11:1111
@M03495:530:000000000-LYBTV:1:1110:23940:17619 1:N:0:ACAGGAAA+TAGACAAT
GTCAGCATGTGAGCTTTGGAATTAGTAGGGAGGGTGGTTTATCAACGGCAAAATATAGATCGGAAGAGCACACGTCTGAACTCCAGTCACACAGGAAAATCTCGTATGCCGTCTTCTGCTTGAAAAAAAAAAAAAAAAAAAAAAGGCAGAGGATGCTAGAAGACAAGAAAGAAAGAGACAGTCGGACACATTTAACATCGGTAAGAAGAGAGTCTGTTATCTGCAGGACTCGAGCATTAACATTACTGTCA
+
CCCCCFFFFFFFGGGGGGGGGGHHHHHHHGHGGGGGGGGHHHHHHHGGGGGHHHHHHHHHHHGGGGHHHHHHHGHHBFHHHHHHHHHHHHHHGHHHHHHG3GGG?EHHHHGFGHGHHHHHHHGHHHHGGG@C>---<-------.9.;...../0/09000:0///.///0/./0//////90.----./00;000000.....000/0./.00000000000000...//..:.-0000000:00000:0
@M03495:530:000000000-LYBTV:1:1110:23256:17661 1:N:0:ACAGGAAA+TAGACAAT
GTCAGCATGTGAGCTTTGGTCCAGCCTGAGTCCTGGTTTATCAACGGCAAAATATAGATCGGAAGAGCACACGTCTGAACTCCAGTCACACAGGAAAATCTCGTATGCCGTCTTCTGCTTGAAAAAAAAAAAAAAAAAATATAAACATCTCTCATGTGTACTCTTACTTACTCTCTTAGATCTAGTCATGTAATGTCCTATACCCTGATCTCTTTCTTGCTTTGCTTTCTTTCGTTGACTCCCTTAACTCA
+
CCCCCFFFFFFFGGGGGGGGGGHHHGHHHHHHHHHHHHHHHHHHGGGGGGHHHHHHHHHHHGGGGHHHHHHHGHHHFDFHHHHHHHHHHHHGHHHHHHH3FGHGGHHHHGFFHGHHFHHHHHHHFHGCGG?/>----<-.000;000:000<C00000000000000000000:000000000;00000000:0000:000;0000/:0:0:000;0000000000:0:0000..//.0000./0000000
@M03495:530:000000000-LYBTV:1:1110:22960:17719 1:N:0:ACAGGAAA+TAGACAAT
GTCAGCATGTGAGCTTTGGAGTGAAATCTCTTGTCTTAAGGAATAAAGGAAAAAGATTCCGTCGGAGGCTCGGTGCTCTACAGGTTCAACCTTTGTACTCTATTATTGCCTCACATTCCATCTCTTGTGAAAATATATTTGATTGGCTTTTCTGCAGGTTGTTTGCCAGGACTTTCCAAGACCTCCACTAGAAAACACAATAAACTTTTTGGAAGCTGGACAACTATCTTCATTTTTCAGAAACAGTGAAC
+
AABBAFFFF5FFGGGGGGGGFGHHFHHHCHHHHHHHHHHHHGGHHHGHGHHFHHGAGHHHHGHFGGGGGEHECE?FHHHGGHHGEFHDHHHHHGHGFHGHHHHHGHHHGHHHHHHHHHFHHHHHGFHHHEFFDGHHHHHHHGGFFGHHHHHHHHHHHGHHGDHHCHFHHHHGHHGHHG<D0GHHHGF0DHHHHFFHFCE.<=DGHHHHHHGF/CF.CGHCGFGHFHHFHGFGGFGGFGGBFFFEGGFFGGF
@M03495:530:000000000-LYBTV:1:1110:4513:17729 1:N:0:ACAGGAAA+TAGACAAT
GTCAGCATGTGAGCTTTGGAATTAGTAAATTCGTTGACGACAGAAGGAGCAAGATAACGACCACAGGGAGGGTGGTTTATCAACGGCAAAATATAGATCGGAAGAGCACACGTCTGAACTCCAGTCACACAGGAAAATCTCGTATGCCGTCTTCTGCTTGAAAAAAAAAAAAAAAGAAGATAAAAAAGATCATATGGCACTTAAATGTAATAAACAATATAAAGCTGCAGGATCAACGAAATAGAGTGCAG
+
DCCDDFFFFFFFGGGGGGGGGGHHHHHHHHHHGHHHHHGGGGGHHHHHHHHHHHHHHHGGGGGHHHHGGGGGGGGGGHHHHHHHGGGGGHHHHHHHHHHHGGGGHHHHHHHGHHHGHHHHHHHHHHHHHHGHHHHHHHFHHHGGHHHHGGGHGFHGFHHHHHHHHGGGF:;-9--:.:/00000;0-..0:00000;.:0/000000000000000.00000000000/0.;0/.0/...;.:0:000000
@M03495:530:000000000-LYBTV:1:1110:16505:17733 1:N:0:ACAGGAAA+TAGACAAT
GTCAGCATGTGAGCTTTGGAATTAGTAAATTCGTTGACGACAGAAGGAGCAAGATAACGACCACAGGGAGGGTGGTTTATCAACGGCAAAATATAGATCGGAAGAGCACACGTCTGAACTCCAGTCACACAGGAAAATCTCGTATGCCGTCTTCTGCTTGAAAAAAAAAAAACAAAAAACAGACAAAACAAGTAAAGAAAAACAGCAATAAGGACAAATAGAAAGATATATCTACGAGAAGATGGAGTAAA
+
CDCDDFFFFFFFGGGGGGGGGGHHHHHHHHHHGHHHHHGFGGGHHHHHHHHHHHHHHHGGGGGHHHHGGGGGGGGGGHHHHHHHGGGGGHHHHHHHHHHHGGGGGHHHHHHGFHHGHHHHHHHHHHHHHHGHHHHHGH1GHHGGHHHHGGGHGHHHHHHHHHHHHGGGGG-9.<.<..-.<//./:/.<9./<00<0<.//...:.:/000000./.:0:<0000/000000000.9.../0000//::<0
@M03495:530:000000000-LYBTV:1:1110:24870:17735 1:N:0:ACAGGAAA+TAGACAAT
GTCAGCATGTGAGCTTTGGTCCAGCCTGAGTCCTGGTTTATCAACGGCAAAATATAGATCGGAAGAGCACACGTCTGAACTCCAGTCACACAGGAAAATCTCGTATGCCGTCTTCTGCTTGAAAAAAAAAAGAAAAAACAGCTACCAGAGACGGTGCTGGAGTGGATTGGCAGATACTCTTCTAATGGGTACCACTTATAGCCCACTTACTTCAAACCATGTGGCTCCTCTTACCGCAAAATGCCACTGAC
+
BBCCBFFFFFFFGGGGGGGGGGHHHGGHHHHHHHHHHHHHHHHHHGGGGGHHHHHHHHHHHGGFGHHHHHHGGHHHGGHHHHHGHHHGHHHFHHHHHFGCGHHGEGHHFEFGHGFHHHHFHFGGFGGG?C//<0000///0011<0C<0.00....-<0<<<<..0:0;C/0.:00;0;000;00090./9/009/0;00;00/9..000;;;0000..0/;:/9././//;///.----///////9/:/
@M03495:530:000000000-LYBTV:1:1110:15238:17752 1:N:0:ACAGGAAA+TAGACAAT
GTCAGCATGTGAGCTTTGGAGTGAAATCTCTTGTCTTAAGGAATAAAGGAAAAAGATTCCGTCGGAGGCTCGGTGCTCTACAGGTTCAACCTTTGTACTCTATTATTGCCTCACATTCCATCTCTTGTGAAAATATATTTGATTGGCTTTTCTGCAGGTTGTTTGCCAGGACTTTCCAAGACCTCCACTAGAAAACACAATAAACTTTTTGGAAGCTGGACAACTATCTTCATTTTTCAGAAACAGTGAAC
+
CBCCCFFFFFFFGGGGGGGGGGHHHHHHHHHHHHHHHHHHHHHHHHHHHHHHHHGGHHIHHHHGGGGGGHHGGGGGHHHHHHHHHHHHHHHHHHHHHHHHHHHHHHHHHHHHHHHHHHHHHHHHHHHHHHHHHHHHHHHHHHHHHHHHHHHHGHHHHHHHHGHHHHHHHHHHHHHHHHEHHHHHHHHHHHHBGHHGHCHEGDDGHHHHHHGGCGGHHHHHHHHHGHHHHGGGGGGGGGGGBFBFFF9FFG0
@M03495:530:000000000-LYBTV:1:1110:10738:17777 1:N:0:ACAGGAAA+TAGACAAT
GTCAGCATGTGAGCTTTGGTCCAGCCTGAGTCCTGGTTTATCAACGGCAAAATATAGATCGGAAGAGCACACGTCTGAACTCCAGTCACACAGGAAAATCTCGTATGCCGTCTTCTGCTTGAAAAAAAAACCTAGGAGATAACACAGGCCCAAGATTAGGCCAGTGCGCAGATCGGATGAACACACGTACAAACTCCAGACACTACCACCCAGTTCGTATTAGCTCTACTTCTTAGTAAAAACTACATTAA
+
BBBBBB5@D@FFGGGGGDGEGGHHHFFF4GHHHHHHEGFHHHHHHGEEGEHHGGHGHFHHGG?C?1BGGHHGGFHHGHFH5FGHHHFGHHHGHHFCEHEBG4FE>FHHGE>/FCFGHHFGHHHFHFGGGG//0<@0<FGCDD111/0/<..<G.<11111F1C.C0D-ADCC0;....-/0;;:EG?./..09=BB9C/0://0//;;0;.CC///..;;9////////////////9//9/.//////99
@M03495:530:000000000-LYBTV:1:1110:11062:17783 1:N:0:ACAGGAAA+TAGACAAT
GTCAGCATGTGAGCTTTGGAGTGAAATCTCTTGTCTTAAGGAATAAAGGAAAAAGATTCCGTCGGAGGCTCGGTGCTCTACAGGTTCAACCTTTGTACTCTATTATTGCCTCACATTCCATCTCTTGTGAAAATATATTTGATTGGCTTTTCTGCAGGTTGTTTGCCAGGACTTTCCAAGACCTCCACTAGAAAACACAATAAACTTTTTGGAAGCTGGACAACTATCTTCATTTTTCAGAAACAGTGAAC
+
AAABAFFFFDFFGGGCFDGGFFEDGHFGGEHGGFBGHHDFGFHHFFGHGECHGFGFHGGHHGFGCAA0EAGEE?E>GEEG5@BCEGFDGDHFGFFFFDGGHDGG4GGFDFDFHGBHFH4?FHFFFFHGGF4?FGHFHFBGDGGFD?GFHCGDGFGFHGFDCCFGFGHGB/?/FG<GDGFHHHFHHHFFFFFHHHFG<<<CDGF0<GGHHHC@/CGHHEFACGFGGFHFHHFBGGGFGEFGGGGGGGCFGF0
@M03495:530:000000000-LYBTV:1:1110:25690:17832 1:N:0:ACAGGAAA+TAGACAAT
GTCAGCATGTGAGCTTTGGAGTGAAATCTCTTGTCTTAAGGAATAAAGGAAAAAGATTCCGTCGGAGGCTCGGTGCTCTACAGGTTCAACCTTTGTACTCTATTATTGCCTCACATTCCATCTCTTGTGAAAATATATTTGATTGGCTTTTCTGCAGGTTGTTTGCCAGGACTTTCCAAGACCTCCACTAGAAAACACAATAAACTTTTTGGAAGCTGGACAACTATCTTCATTTTTCAGAAACAGTGAAC
+
AABBBFFFFDFFFGGGGGGGGGHFHHHHHHHHHHHHHHHHFHHHGHHHGHHHHHGGHHGHHHHGGGGGGHHGGEGGHHHHHHHHFGHHHHHHHHHHHHHHHHHHGHHHHHHHHHHHHHHHHHHHFHHHHHFHGGHHHHHHHGHHHHHFGHHFHHHGHFGHHGHHHHGHGHGHHHFHGHGHGHHHHHHHHHHDFHHHEHHGHBDGHFHHHGGGHFGAGHHGHFHHHHHHHHGGGGGGGGGEFFEGGG;CB90
@M03495:530:000000000-LYBTV:1:1110:28817:17849 1:N:0:ACAGGAAA+TAGACAAT
GTCAGCATGTGAGCTTTGGAGTGAAATCTCTTGTCTTAAGGAATAAAGGAAAAAGATTCCGTCGGAGGCTCGGTGCTCTACAGGTTCAACCTTTGTACTCTATTATTGCCTCACATTCCATCTCTTGTGAAAATATATTTGATTGGCTTTTCTGCAGGTTGTTTGCCAGGACTTTCCAAGACCTCCACTAGAAAACACAATAAACTTTTTGGAAGCTGGACAACTATCTTCATTTTTCAGAAACAGTGAAC
+
BCCCCFFFFFFFGGGGGGGGGGHHHHHHHHHHHHHHHHHHHHHHHHHHHHHHHHGGHHHIHHHGGGGGGHHGGGGGHHHHHHHHHHHHHHHHHHHHHHHHHHHHHHHHHHHHHHHHHHHHHHHHHHHHHHGHHHHHHHHHHHHHHHHHHHHHHHHHHHHHHGHHHHHHHHHHHHHHHHHHGHHHHHGHHHHHHHGHHGHEGGFFHHHHHHGF;CGEGHHHHHHGFHHFHHFGGGGEFFEFFGFFFFFF0F:
@M03495:530:000000000-LYBTV:1:1110:20928:17855 1:N:0:ACAGGAAA+TAGACAAT
GTCAGCATGTGAGCTTTGGAGTGAAATCTCTTGTCTTAAGGAATAAAGGAAAAAGATTCCGTCGGAGGCTCGGTGCTCTACAGGTTCAATCTTTGTACTCTATTATTGCCTCACATTCCATCTCTTGTGAAAATATATTTGATTGGCTTTTCTGCAGGTTGTTTGCCAGGACTTTCCAAGACCTCCACTAGAAAACACAATAAACTTTTTGGAAGCTGGACAACTATCTTCATTTTTCAGAAACAGTGAAC
+
DDDDDFFFFFFFGGGGGGGGGGHHHHHHHHHHHHHHHHHHHHHHHHHHHHHHHHGGHIIIHIHGGGGGGHHGGGGGHHHHHHHHHHHHHHHHHHHHHHHHHHHHHHHHHHHHHHHHHHHHHHHHHHHHHHGHHHHHHHHHHHHHHFHHHHHHHHHHGHHHGGHHHHHHGHHGHHHHHHGHHHHHHGHHHHHHHGHHHHHGHGGHHGHHHHGGCCGEHHHGHHHHHHHHGHHGGGGGGGGGGGFGGGCFFG0
@M03495:530:000000000-LYBTV:1:1110:16304:17881 1:N:0:ACAGGAAA+TAGACAAT
GTCAGCATGTGAGCTTTGGTCCAGCCTGAGTCCTGGTTTATCAACGGCAAAATATAGATCGGAAGAGCACACGTCTGAACTCCAGTCACACAGGAAAATCTCGTATGCCGTCTTCTGCTTGAAAAAAAAAAAAAAAAAGAAAACGAATAACCATGGAAACTCGAGGTAATGAGTAAACATCAAAGCATACGATGGAATATTAACGTCAACAGTACACAACGATGTAAGACGTATGTGGTACATGTCGACAA
+
DCDDEFFFFFFFGGGGGGGGGGHHHGHHHHHHHHHHHHHHHHHHHGGGGGHHHHHHHHHHHGGGGHHHHHHHGHHHGHHHHHHHHHHHHHHGHHHHHHHFHHHGGHHHHGGGGGHHGHHHHHHHHHGGF@B<><<-<-...///-....100001/000/10...-.01111111111100<001/011<<...9/0<011111./.9.00/11<110..-....1111<...1/110/1<11111..-.-
@M03495:530:000000000-LYBTV:1:1110:23855:17884 1:N:0:ACAGGAAA+TAGACAAT
GTCAGCATGTGAGCTTTGGAGTGAAATCTCTTGTCTTAAGGAATAAAGGAAAAAGATTCCGTCGGAGGCTCGGTGCTCTACAGGTTCAACCTTTGTACTCTATTATTGCCTCACATTCCATCTCTTGTGAAAATATATTTGATTGGCTTTTCTGCAGGTTGTTTGCCAGGACTTTCCAAGACCTCCACTAGAAAACACAATAAACTTTTTGGAAGCTGGACAACTATCTTCATTTTTCAGAAACAGTGAAC
+
CCCCCFFFFFFFGGGGGGGGGGHHHHHHHHHHHHHHHHHHHGHHHHHHHHHGHHGGHIHIHGHFGGGGGHHGGEGGGHHHHHHHHHHHHHHHHHHHHHHHHFHHHHHHHHHGHHHHHHHHHHHHHHHHHHHHHGHHHHHHHHHHHHHHHHHHHHHHGHHHHEHHHHHHHHHHHHHHHHFHHHHHHGHHHHHHHHHHHGHEHDGHHHHHHHGG0CCEHHHGHHHHHHHHHHGGHGGHGGFGBFFGGF:CB<0
@M03495:530:000000000-LYBTV:1:1110:20040:17926 1:N:0:ACAGGAAA+TAGACAAT
GTCAGCATGTGAGCTTTGGATGGTTCTGGTTTATCAACGGCAAAATATAGATCGGAAGAGCACACGTCTGAACTCCAGTCACACAGGAAAATCTCGTATGCCGTCTTCTGCTTGAAAAAAAAACTTGTGAAAATATATTTGATTGGCTTTTCTGCAGGTTGTTTGCCAGGACTTTCCAAGACCTCCACTAGAAAACACAATAAACTTTTTGGAAGCTGGACAACTATCTTCATTTTTCAGAAACAGTGAAC
+
BBBBBFFFFFFFGGGGGGGGGGGFFFHHBBGHHHHHFCAFFGGFHFHFFFGEFGGGFECGCGHEEEEHEF5BFGEHCFHFBGGHEGCHHHBH3GDE?>G34@>E>GGD?444B3F33??E////2B@2@GHFHHHHFHBFHHHHF0CHHHFHHEHFHHGFFGFFCHFHFHGHHCFF0DFGH/CFBGBGFHGCGH/CACCGHHCCH000;;;@B09CB9FGFB9.:BBFGFFFFGGGBFG/:9/BFFFBFF/
@M03495:530:000000000-LYBTV:1:1110:20237:17936 1:N:0:ACAGGAAA+TAGACAAT
GTCAGCATGTGAGCTTTGGTTTATCAACGGCAAAATATAGATCGGAAGAGCACACGTCTGAACTCCAGTCACACAGGAAAATCTCGTATGCCGTCTTCTGCTTGAAAAAAAAAAAAAAAAAAAACAAAAAAGAAAGGCAGTACTAGAACAAGATGGAGGAAAAAGAATAACAAAATACATATACTATAGAAAGCTAGCATCATAGACTGATATACTATCACCAATCCAGAGATGCACTAAGTGATCACATA
+
CCCEDFFFFFFFGGGGGGGGGGHHHHHHGGGGGHHHHHHHHHHHGGGGHHHHHHHGHHHGHHHHHHHHHHHHHHGHEGHHHHFHHHGGHHHHGGGHGHHHHHHHBGHHHGGEFG<>/</-<---<.....-<../0..../111110<0////010//..///<.9.011000..000011111111111110/0<0<01001:11010011111<11111/0.0//000./10000<000111<<1/<10
@M03495:530:000000000-LYBTV:1:1110:26566:17954 1:N:0:ACAGGAAA+TAGACAAT
GTCAGCATGTGAGCTTTGGTCCAGCCTGAGTCCTGGTTTATCAACGGCAAAATATAGATCGGAAGAGCACACGTCTGAACTCCAGTCACACAGGAAAATCTCGTATGCCGTCTTCTGCTTGAAAAAAAAAAAAAAAACCACTAACATAGCGCAATCCATGGCCTCTTCATATGCTACATGAAGTCTGTATCATAATTCCTATGTCGATTGTACTCTCTCGTCAATATAAGCTGCATTCGCTATCTCATGTC
+
CCCCBFFFFFFFGGGGGFGGGGHHHGHHGHHHHHHHHHHHHHHHHGGGGGHHHHHHHGHHHGGGGHHHHHHHGGHHEGHHHHHHHHHHHFHGHHGHEHHEGHHGGHHHHCGGHGHHHHHHHHFFHHGGDFB>/<-<-<...0/0<00000;-:-.0/000/./;9009;C00000000909;00000000000000000000090;..0.000000;09.;...0000000000/0000....:0;00000
@M03495:530:000000000-LYBTV:1:1110:23041:17958 1:N:0:ACAGGAAA+TAGACAAT
GTCAGCATGTGAGCTTTGGAGTGAAATCTCTTGTCTTAAGGAATAAAGGAAAAAGATTCCGTCGGAGGCTCGGTGCTCTACAGGTTCAACCTTTGTACTCTATTATTGCCTCACATTCCATCTCTTGTGAAAATATATTTGATTGGCTTTTCTGCAGGTTGTTTGCCAGGACTTTCCAAGACCTCCACTAGAAAACACAATAAACTTTTTGGAAGCTGGACAACTATCTTCATTTTTCAGAAACAGTGAAC
+
CCCCCFFFFFFFGGGGGGGGGGHHGHHHHHHHHHHHHHHHHHHHHHHHHHHHHHGGHHHIHGHGGGGGGHHGGEGGHHHHHHHHHHHHHHHHHHHHHHHHHHHHHHHHHHHHHHHHHHHHHHHHHHHHHHHHHHHHHHHHHHHHHHHHHHHHHHHHHHHHHGHHHHHHHHHHHHHHHHHHFHHHHHHHHHGGHHHHHHHGGDGHHHHHHHGGCGHHHHHHHHHHHHHHHHGGGGGGGGGGFGGGGGBFFFB
@M03495:530:000000000-LYBTV:1:1110:4600:17975 1:N:0:ACAGGAAA+TAGACAAT
GTCAGCATGTGAGCTTTGGAGTGAAATCTCTTGTCTTAAGGAATAAAGGAAAAAGATTCCGTCGGAGGCTCGGTGCTCTACAGGTTCAACCTTTGTACTCTATTATTGCCTCACATTCCATCTCTTGTGAAAATATATTTGATTGGCTTTTCTGCAGGTTGTTTGCCAGGACTTTCCAAGACCTCCACTAGAAAACACAATAAACTTTTTGGAAGCTGGACAACTATCTTCATTTTTCAGAAACAGTGAAC
+
CCCCCFFFFFFFGGGGGGGGGGHHHHHHHHHHHHHHHHFHHGHHHHHHHHHHHHGGHIIHHIHGGGGGGHHGGEGGHHHHHHHHHHHHHHHHHHHGFHHHHHHHHHHHHHHGHHHHHHHHHHHHHHHHHHHHHHHHHHHHHHHHHFHGHHHHHHGHHHHHHFHHHHHHGHHHHHHGHHHHHHHHHGHHHHHFHFHHEHHGGHHHHHHHHHGFGHHHHHHHHHHFHHHHFHGGGGGGGGGGGG:FFFFFGC;
@M03495:530:000000000-LYBTV:1:1110:25041:18007 1:N:0:ACAGGAAA+TAGACAAT
GTCAGCATGTGAGCTTTGGATCACCTGGTTTATCAACGGCAAAATATAGATCGGAAGAGCACACGTCTGAACTCCAGTCACACAGGAAAATCTCGTATGCCGTCTTCTGCTTGAAAAAAAAAAACAAACGTCTGAACTCCAGTCACGTTGGCGTATCTCGTATGCCGTCTTACGCTTGAAAAAAAAATATATTTAATATTCGGCTCTTGTTGGTATTCCATAATGATGAGCACTACACACGTGTATTCGAC
+
A3ABAFFFFFFF5GGFGDGGE4GGFFGHBGHGEGHHFEGGGEEFBGHFHFHHHDEFFFHGHHFFEGAFGABGG@GBB@BBEGGEAE12CG4@@FE1>BB43/>>1/4B?4B?B0F3B0/ED/<//?/FCA0GBF1FFF1?11<1>=.<FC01-.-..0<.<<//00-.=:.00:.;C..0;0.;---.0=0/9//;/////9.-../;///9;;////////;///;;////./9;/./:-../9//;./.
@M03495:530:000000000-LYBTV:1:1110:13103:18024 1:N:0:ACAGGAAA+TAGACAAT
GTCAGCATGTGAGCTTTGGTCCAGCCTGAGTCCCTGGTTTATCAACGGCAAAATATAGATCGGAAGAGCACACGTCTGAACTCCAGTCACACAGGAAAATCTCGTATGCCGTCTTCTGCTTGAAAAAAAAAAAAAAAAACACACACACAGCAGAAAAACATTGACTCCAGTATGTGAAAATCATTCATCAACTGTGAAGATGCTTAAATTTTATTAGACTAGCAGTCTCAAATCGCTAGAGACAGGGCATC
+
DCDDDFFFFFFFGGGGGGGGGGHHHGHHHHHHHHHHHHHHHHHHHHGGGGGHHHHHHHHHHHGGGGHHHHHHHGHHHGHHHHHHHHHHHHHHGHHHHHHHFHGH?EHHHHGGGHGHHHHHHHGHHHHGGGFB//>---<.<..<.:...../.</<:...00000000<00000<0000000000000000/0/00000000000:<00000000::0:000/<0000000000.<:..000///....//
@M03495:530:000000000-LYBTV:1:1110:7959:18028 1:N:0:ACAGGAAA+TAGACAAT
GTCAGCATGTGAGCTTTGGAATTAGTAAATTCGTTGACGACAGAAGGAGCAAGATAACGACCACAGGGAGGGTGGTTTATCAACGGCAAAATATAGATCGGAAGAGCACACGTCTGAACTCCAGTCACACAGGAAAATCTCGTATGCCGTCTTCTGCTTGAAAAAAAAAAAAAATGTACAAAACAGCACATACTTGTTACAATATAAAATTATAAGACAATGCATAGGGCGAGAATGACAAGATGAGACGA
+
DDDEEFFFFFFFGGGGGGGGGGHHHHHHHHHHGHHHHHGGGGGHHHHHHHHHHHHHHHGGGGGHHHHGGGGGGGGGGHHHHHHHGGGGGHHHHHHHHHHHGGGGHHHHHHHGHHHGHHHHHHHHHHHHHHGHHHHHHHFHHHGGHHHHGEGHGHHHHHHHHHHHHGGGGC-9-9.0111110<.././</1001111:1111:1111<1100111110//00011100./-<--.:10001:/01101:.-
@M03495:530:000000000-LYBTV:1:1110:17308:18047 1:N:0:ACAGGAAA+TAGACAAT
GTCAGCATGTGAGCTTTGGTCCAGCCTGAGTCCTCTGGTTTATCAACGGCAAAATATAGATCGGAAGAGCACACGTCTGAACTCCAGTCACACAGGAAAATCTCGTATGCCGTCTTCTGCTTGAAAAAAAAAAAAAATAATCTAATACAACATTACTAAGCATATTTCTATATCATAACTATCAAACTATACATATGAAACAACATACAAACGACTAGCATGTACATTCACACAGTAAGTACGTACACGCT
+
CCCDEFFFFFFFGGGGGGGGGGHHHGHHHHHHHHHHHHHHHHHHHHHGGGGGHHHHHHHHHHHGGGGHHHHHHHGHHHGHHHHHHHHHHHHHHGHGGHHHHFHGHGGHHHHGGGHGHHHHHHHGGHHHGGGGC@/--011111111=<000</1111110/11<111<1111<1111101:1111000:11111111111</<../100<0...-<<0/010<1<111111<0..01<:111.:0..<.9.
@M03495:530:000000000-LYBTV:1:1110:22696:18069 1:N:0:ACAGGAAA+TAGACAAT
GTCAGCATGTGAGCTTTGGAATTAGTAAAGTTGACGACAGAAGGAGCAAGATAACGACCACAGGGAGGGTGGTTTATCAACGGCAAAATATAGATCGGAAGAGCACACGTCTGAACTCCAGTCACACAGGAAAATCTCGTATGCCGTCTTCTGCTTGAAAAAAAAAAAAAAAAAAAAACAGAAAATACAAGACAAACCAAATGAGAGTGAAAATTCTATAACATCCGCTCTGTCTTAACTAAAGTGACATA
+
CBCCCFFFFFFFGGGGGGGGGGHHHHHHHHHHHHHGGGGGHHHHHHHHHHHHHHHGGGGGHGHHGGGGGEFFGGHHHHHHHGEGGGHHHHHHHHHHHGGGGHHHHHHHGHHHGHHHHHHHHHHHHHHGHHHGHHHBHHHGGHHHHGEGHGHHHHHHHHFFHHCGGGGC---<9----<.<//00:000000/////....<:000000<0000:00<:000000:/...-.000000000<0:00000000
@M03495:530:000000000-LYBTV:1:1110:22617:18079 1:N:0:ACAGGAAA+TAGACAAT
GTCAGCATGTGAGCTTTGGTCCAGCCTGAGTCCTCTGGTTTATCAACGGCAAAATATAGATCGGAAGAGCACACGTCTGAACTCCAGTCACACAGGAAAATCTCGTATGCCGTCTTCTGCTTGAAAAAAAAAAAAACAAAAATAGACAATATTGTCTATGACCACTATAATAATGAAAAAAACACAAACATGTCAAACATCACACGTACTTGGGTACATATCAAGGTATAGTTGTGCCATATATGATACAC
+
DCDEEFFFFFFFGGGGGGGGGGHHHGHHHHHHHHHHHHHHHHHHHHHGGGGGHHHHHHHHHHHGGGGHHHHHHHGHHHGHHHHHHHHHHHHHHGHHHHHHHCHGHGGHHHHGGGHGHHHHHHHHHHHHGGGGC>>-...<0.0>1101<011111111111100.0/111111111111.--.....<..00<11:10.000000-./..110..1011111<1000111<1<11911110111111:110
@M03495:530:000000000-LYBTV:1:1110:19218:18089 1:N:0:ACAGGAAA+TAGACAAT
GTCAGCATGTGAGCTTTGGAGTGAAATCTCTTGTCTTAAGGAATAAAGGAAAAAGATTCCGTCGGAGGCTCGGTGCTCTACAGGTTCAACCTTTGTACTCTATTATTGCCTCACATTCCATCTCTTGTGAAAATATATTTGATTGGCTTTTCTGCAGGTTGTTTGCCAGGACTTTCCAAGACCTCCACTAGAAAACACAATAAACTTTTTGGAAGCTGGACAACTATCTTCATTTTTCAGAAACAGTGAAC
+
CBCCCFFFFFFFGGGGGGGGGGHHHHHHHHHHHHHHHHHHHHHHHHHHHHHHHHGGHIHHHHHGGGGGGHHGGGGGHHHHHHHHHHHHHHHHHHHHHHHHHHHHHHHHHHHHHHHHHHHHHHHHHHHHHHHHHHHHHHHHHHHHHHHHHHHHHHHHHHHHHGHHHHHHHHHHHHHHHHHHHHHHHHHHHGHGHHHHHGHGHGDHHHHHHHGGCGGHHHHHHHHHHHHGHHGGGGHGGGGGGGFFGFFGBG0
@M03495:530:000000000-LYBTV:1:1110:14033:18091 1:N:0:ACAGGAAA+TAGACAAT
GTCAGCATGTGAGCTTTGGAATTAGTAAATTCGTTGACGACAGAAGGAGCAAGATAACGACCACAGGGAGGGTGGTTTATCAACGGCAAAATATAGATCGGAAGAGCACACGTCTGAACTCCAGTCACACAGGAAAATATCGTATGCCGTCTTCTGCTTGAAAATAAAAATCCAAACTTGTATAAAACTGACAAATCATGTGTTTAATTTTTATTGGAAAATTACCAAAAACCAAAAAACTTTCCTGCCAC
+
A3AAAFFFFFD@5CFGGGGGGGGHHFGFHHHBFABF4FE2AEEHHF22AAFHEHFDGFAFEEEEGHGCFA?F1?E1?CG4DGHHE>E>/G0?GGFBHHFAE<FE0FFGF?G?0/0?GHFDB1G<G1@>GGGA/G0?G<111?0?0<11>.><.1111<11<00D0<0=00.//0<G.<00:CHFH:CHBGHH0CCB:CG0;C0//;0;C0;CEFGBB0;0FF/C;C09C9.9C9.:A9BFFBF/////./:
@M03495:530:000000000-LYBTV:1:1110:24864:18138 1:N:0:ACAGGAAA+TAGACAAT
GTCAGCATGTGAGCTTTGGAATTAGTAAATTCGTTGACGACAGAAGGAGCAAGATAACGACCACAGGGAGGGTGGTTTATCAACGGCAAAATATAGATCGGAAGAGCACACGTCTGAACTCCAGTCACACAGGAAAATCTCGTATGCCGTCTTCTGCTTGAAAAAAAAAAACACATAATGAACAAACAAACCGTACCAAGTGCTATGCGGCTGGAGATCATAACATAACGCTAGGTATGACGCTAAAAGTA
+
DEEEEFFFFFFFGGGGGGGGGGHHHHHHHHHHGHHHHHGGGGGHHHHHHHHHHHHHHHGFGGGHHHHGGGGGFGGGGHHHHHHHGGGGGHHHHHHHHHHHGGGGGHHHHGHGHHHGHHHHHHHHHHHHHHDHHHHHHHFHHHGGHHHHGCGHGGHFHHHHHHHHHGGGGAA..<9001<1:111/..<....-....10.1111<110.<9--9..0/00111001110.-<.<.<11<11.....101<1
@M03495:530:000000000-LYBTV:1:1110:14601:18163 1:N:0:ACAGGAAA+TAGACAAT
GTCAGCATGTGAGCTTTGGAATTAGTAAATTCGTTGACGACAGAAGGAGCAAGATAATGACCACAGGGAGGGTGGTTTATCAACGGCAAAATATAGATCGGAAGAGCACACGTCTGAACTCCAGTCACACAGGAAAATCTCGTATGCCGTCTTCTGCTTGAAAAAAAAAAAAAGAAAGGTAACATTACAATCAAATGTTATACAGAGCTAACAGAAAACACTAACACTCATCAACGAATAATGAGCAGTGC
+
CCCBCFFFFDFFGGGGGGGGGGHGHHHHHHHHGHHHHHGGGGGHHHHHHHHHHHHHHHHHHHHHHHHGGGGGEFGGFHGHHHHHGGGGGHHHHHHHHHHHGGGGGHHHHHHGHHGGHHHHHHHHFGHHHHGHHFHHHFFGGHGGHHHHGEFHGHHHHHHHHFHFHGCGFD---...;;.:00000000;00/9000000;;////;////99:B///./../////://;///;/:...;/9;////;///
@M03495:530:000000000-LYBTV:1:1110:4242:18171 1:N:0:ACAGGAAA+TAGACAAT
GTCAGCATGTGAGCTTTGGAGTGAAATCTCTTGTCTTAAGGAATAAAGGAAAAAGATTCCGTCGGAGGCTCGGTGCTCTACAGGTTCAACCTTTGTACTCTATTATTGCCTCACATTCCATCTCTTGTGAAAATATATTTGATTGGCTTTTCTGCAGGTTGTTTGCCAGGACTTTCCAAGACCTCCACTAGAAAACACAATAAACTTTTTGGAAGCTGGACAACTATCTTCATTTTTCAGAAACAGTGAAC
+
CCCCCFFFFFFFGGGGGGGGGGHHHHHHHHHHHHHHHHHHHHHHHHHHHHHHHHGGHHHHGHHGGGGGGHHGGEGGHHHHHHHHHHHHHHHHHHHHHHHHHHHHHHHHHHHHHHHHHHHHHHHHHHHHHHHHHHHHHHHHHHHHFHFHHHHHHHGHHGHGHGHHHGHHHHHHHHHHHHGBHHHFHGGHHHGFGHHHGHHGG=DHHHHHHHGGCCGHHHHFHGHHFCHHHHGGGGGGGGGGFGGFFFFBBC0
@M03495:530:000000000-LYBTV:1:1110:26046:18179 1:N:0:ACAGGAAA+TAGACAAT
GTCAGCATGTGAGCTTTGGAGTGAAATCTCTTGTCTTAAGGAATAAAGGAAAAAGATTCCGTCGGAGGCTCGGTGCTCTACAGGTTCAACCTTTGTACTCTATTATTGCCTCACATTCCATCTCTTGTGAAAATATATTTGATTGGCTTTTCTGCAGGTTGTTTGCCAGGACTTTCCAAGACCTCCACTAGAAAACACAATAAACTTTTTGGAAGCTGGACAACTATCTTCATTTTTCAGAAACAGTGAAC
+
BABCCFFFFFFFGGGGGGGGGGHHHHHHHHHHHHHHHHHHGHHHHHHHHHHHHHGFHHIHHIHGGGGGGHHGGEGGHHHGHHHHHHHHHHHHHHHHHHHHHHHHHHHHHHHHHHHHHHHHHHHHHHHHHHHHGHHHHHHHHHHHHFHHHHHHHHHGGHHHHGHHHHHHHEHHHHGHHHHHHHHGHHHHHGGGBGFHGCGEGGGHHHHHHHGG0<GHHHFFHHHGGHHHHHGGFGFGGGGGFGFFGGFGFF0
@M03495:530:000000000-LYBTV:1:1110:5511:18208 1:N:0:ACAGGAAA+TAGACAAT
GTCAGCATGTGAGCTTTGGAGACTGGTTTATCAACGGCAAAATATAGATCGGAAGAGCACACGTCTGAACTCCAGTCACACAGGAAAATCTCGTATGCCGTCTTCTGCTTGAAAAAAAAAAATCCATTAAAAACTCTTGTGACTGAACCAGAAAGATCGTAAGAGCAAACATCTGCACACAAATCACAGAGCCAGAACTACAATACCACAGGATTCATGACAACCAACATCATCATGCATATACATGTAAA
+
BBBBBFFFFFFFFGGGGFGGGGEHHHGGHHHHHHGGGGGGGHHHHHHHHHEGFGGHHGHHHHGHHBFHHHHHHHHHHHHGHGHF1GHHF3BGFGGHBG3>>/FFFGHHHHBHHHBHGGCCBD022@2F>211?/1?1<11?1@?D111.<.<0110<1./.<.=0CC//..0000;:/0....0;</0<:/;./..9/00//000/000....000;000/90..9...///////////9///;/://9/
@M03495:530:000000000-LYBTV:1:1110:15163:18247 1:N:0:ACAGGAAA+TAGACAAT
GTCAGCATGTGAGCTTTGGACTCCTGACTGGTTTATCAACGGCAAAATATAGATCGGAAGAGCACACGTCTGAACTCCAGTCACACAGGAAAATCTCGTATGCCGTCTTCTGCTTGAAAAAAAAAAAAAAAACAAAATAATAATAAAATAAGTACGAGTAACACATAAAAACAAGAGATAACACATACATAATAGGCTGCACACAGCGAAACACTGATCAATGAGTAGACTATTCAATCAATAAATACTAT
+
DCDEDFFFFFFFGGGGGGGGGGHHHHHHHHHHHHHHHHHHGGGGGHHHHHHHHHHHGGGGHHHHHHHGHHHGHHHHHHHHHHHHHHGHHHHHHHHHHHGGHHHHGGGHGHHHHHHHFHHHHGGCCG<<>---...<<0011=<111111011111.....1110.0<1<10..<//.:111000.0000<111:<000../01...9-----/.000111011111111110<1111:1001101110111
@M03495:530:000000000-LYBTV:1:1110:8151:18247 1:N:0:ACAGGAAA+TAGACAAT
GTCAGCATGTGAGCTTTGGAGTGAAATCTCTTGTCTTAAGGAATAAAGGAAAAAGATTCCGTCGGAGGCTCGGTGCTCTACAGGTTCAACCTTTGTACTCTATTATTGCCTCACATTCCATCTCTTGTGAAAATATATTTGATTGGCTTTTCTGCAGGTTGTTTGCCAGGACTTTCCAAGACCTCCACTAGAAAACACAATAAACTTTTTGGAAGCTGGACAACTATCTTCATTTTTCAGAAACAGTGAAC
+
CCCCCFFFFFFFGGGGGGGGGGHHHHHHHHHHHHHHHHHHHHHHHHHHHHHHHHGGHIIHHIHGGGGGGHHGGGGGHHHHHHHHHHHHHHHHHHHHHHHHHHHHHHHHHHHHHGHHGHHHHHHHHHHHHHHHHHHHHHHHHGHGGHHHHHHHGHHGGHHHHGHHHHHHGGHHHHHHHHHFGHHHHHHHHHHEGFHHGGHGGDDDGHHHHHG?:GCHHHHGHGHGHHHHHHFFGFGGGGGGFGBFEFCFGG0
@M03495:530:000000000-LYBTV:1:1110:16273:18262 1:N:0:ACAGGAAA+TAGACAAT
GTCAGCATGTGAGCTTTGGTTTATCAACGGCAAAATATAGATCGGAAGAGCACACGTCTGAACTCCAGTCACACAGGAAAATCTCGTATGCCGTCTTCTGCTTGAAAAAAAAAAAAAAAAACACCAGAGCATATCCTAACTATGAACCGTGTTATTGAGTAGAGCTCTCACATCGTATCCACGCGCTAGAAGATGACGCGACGTATGTCATGCCTAATCATAGGCTCAATGCACTACAGAGAATCAATACA
+
CCCDDFFFFFFFGGGGGGGGGGHHHHHHGGGGGHHHHHHHHHHHGGGGHHHHHHHGHHHGHHHHHHHHHHHHHHGHHFHHHHHHHHGGHHGHGGGHGHHHHHHH?FHHHGGG?/>/B//->.<0<.C../00=000000/=<00<00:-....0000<00000000000000;0..;:.:00..----.00000000..-----.0:0:000000:00000:0000.000000000/00://000:00000
@M03495:530:000000000-LYBTV:1:1110:10218:18266 1:N:0:ACAGGAAA+TAGACAAT
GTCAGCATGTGAGCTTTGGAGTGAAATCTCTTGTCTTAAGGAATAAAGGAAAAAGATTCCGTCGGAGGCTCGGTGCTCTACAGGTTCAACCTTTGTACTCTATTATTGCCTCACATTCCATCTCTTGTGAAAATATATTTGATTGGCTTTTCTGCAGGTTGTTTGCCAGGACTTTCCAAGACCTCCACTAGAAAACACAATAAACTTTTTGGAAGCTGGACAACTATCTTCATTTTTCAGAAACAGTGAAC
+
CBBCCFFFFFFFGGGGGGGGGGHHHHHHHHHHHHHHHHHHHHHHGHHHHHHHHHGGHHHHHHHGGGGGGHHGGEGGHHHHGHGHHHHHHHHHHHHGHHFHHHGHHHHHHHHHHHHHHHHHHHHHHHHHHHHFHHHHHHHHHHHHHHHFHHHGHGHHHHHHHGHHHHHHGHHHHHHHHHHHHHHHHHHHHHHFHGHHHGHGG<DGHHHHHHGG0CCCHHHHGGHHHGHHHHGGGGGGGGGGFFFFGGFFGF9
@M03495:530:000000000-LYBTV:1:1110:20946:18272 1:N:0:ACAGGAAA+TAGACAAT
GTCAGCATGTGAGCTTTGGAGACTGGTTTATCAACGGCAAAATATAGATCGGAAGAGCACACGTCTGAACTCCAGTCACACAGGAAAATCTCGTATGCCGTCTTCTGCTTGAAAAAAAAAAAAAAAAAACAAAAGACAATAGTGATATGACTACAAAGGAATAATTAAATCTGTATGTGTAGATGATAATCACTTAATAGTAGTATCGACGACATCTCTGACTAGACTCTTAGTGACTGTATGGAGTTAGG
+
DDDDDFFFFFFFGGGGGGGGGGGHHHGHHHHHHHHGGGGGHHHHHHHHHHHGGGGHHHHHHHGHHHGHHHHHHHHHHHHHHGHHHHHHHHHHHGGHHHHGFGHFHHHHHHHHHHHHGGDGG/>//<---.....<.///000000000000<C/000////0000000:0000000000<0000000<0<0000000000<0::000..9---<.000<0000000000000<000000<<B0/0/0/00/
@M03495:530:000000000-LYBTV:1:1110:3408:18274 1:N:0:ACAGGAAA+TAGACAAT
GTCAGCATGTGAGCTTTGGAATTAGCTGGTTTATCAACGGCAAAATATAGATCGGAAGAGCACACGTCTGAACTCCAGTCACACAGGAAAATCTCGTATGCCGTCTTCTGCTTGAAAAAAAAAAACATCAGCAGTAGTAGTAAATACTGGGGCTGGATCCGCCAGCCACAAGGGAAGGGGCTGGGGTGGATTGGGAGTATCTCTCGGAATGGTATCTCCCACGACAGTGCGTTACTCCACAGTCATGCAAC
+
AABBBFFFFDFFGGFGGGGGGFHHHHHHHFGGHHHHGHGGGG?HHHHHFGFGGGGGGGHHHHGHHEFGGGGHHHFGFHGFGHHHGHH1GGHFHHFGFF3B4GEGGHEGGGEBGF0?BG0EE@<///?22111<0??<1@1?1<11@11><.-.->.CG0/<.<-<...::C.....:..---;..-.-:A9;BA...;9///:/;....;://///////..9----;//9:.;9/99/./.;;//////;
@M03495:530:000000000-LYBTV:1:1110:25132:18301 1:N:0:ACAGGAAA+TAGACAAT
GTCAGCATGTGAGCTTTGGAATTAGTAAATTCGTTGACGACAGAAGGAGCAAGATAACGACCACAGGGAGGGTGGTTTATCAACGGCAAAATATAGATCGGAAGAGCACACGTCTGAACTCCAGTCACACAGGAAAATCTCGTATGCCGTCTTCTGCTTGAAAAAAAAAAAAACAGCGTTGAAAGAGTTATTCCCTACGCCAGCCCTCCCTGCCCCACACGAGTCCACGCTCCAGTCAACACGTGCGAAGC
+
BBBBBFFFFFFFFFGFFGGGGGHHHFHHHHHHGGGHHHGDGGGHHHHHHHHGHHGFHHGGGGGHHHHGEGGGEFGGGHHHHHHHGGGGEHGHHHHFFHHGGEFGCFFGHHHGCGFFHHHHHHHHHHGFGFDHHEFHHHFGGFGGHHFGFADFFDGEHHHHHGGB.@CDGF9--;;/.?.E9.000/9;///B/B/;/9.--.-.;;.9..;/........-9-9.///.999.//;/9///.....-.--9
@M03495:530:000000000-LYBTV:1:1110:10419:18309 1:N:0:ACAGGAAA+TAGACAAT
GTCAGCATGTGAGCTTTGGAGTGAAATCTCTTGTCTTAAGGAATAAAGGAAAAAGATTCCGTCGGAGGCTCGGTGCTCTACAGGTTCAACCTTTGTACTCTATTATTGCCTCACATTCCATCTCTTGTGAAAATATATTTGATTGGCTTTTCTGCAGGTTGTTTGCCAGGACTTTCCAAGACCTCCACTAGAAAACACAATAAACTTTTTGGAAGCTGGACAACTATCTTCATTTTTCAGAAACAGTGAAC
+
CCCDDFFFFFFFGGGGGGGGGGHHHHHHHHHHHHHHHHHHHHHHHHHHHHHHHHGGHHHHHHHGGGGGGHHGGGGGHHHHHHHHHHHHHHHHHHHHHHHHHHHHHHHHHHHHHHHHHHHHHHHHHHHHHHHHHHHHHHHHHHHHHHHHHHHHHHGHHHHHHGHHHHHHGHGHHHHHHFHHHHHHHHHHHHHFHHHHHHHEG=DGHHHHHHGGCHFHHHHHHHHHHGHFHHFGGGGGGGGGFFEFFFFFGGB
@M03495:530:000000000-LYBTV:1:1110:5584:18343 1:N:0:ACAGGAAA+TAGACAAT
GTCAGCATGTGAGCTTTGGTCCAGCCTGAGTCCCTGGTTTATCAACGGCAAAATATAGATCGGAAGAGCACACGTCTGAACTCCAGTCACACAGGAAAATATCGTATGCCGTCTTCTGCTTGAAAAAAAAAACTGACTAGAGAACATAAGAGAAAATCGGAATTCCCAGTGTAGCGGTGAAATGCGAAGATATTATGAGGAACACCAGTTGCGAAGGCGGCTTACTGCAAGATGTCTGACGTTGATGCGTG
+
BBBB@FFFFDFFFGGGFGBGGGHHGGHHHHHHHHHHHHHHHHHHHHEEFGGHFHHHGGHGFHGAFGGHHHGHHGHHFGFFHHFHHHGHFHHFEGHHHHHH34BF2GGCFHG>EECGFHEFGF0BEGFG/</</11<1<1111111?11<11>0>101>..>E.00=0<</00=00-A:-.C0000..:9.0;00;0009;CFFC/.9A0009;BAA..--;;-;;/9///9999/:9B/9:..;.///-..
@M03495:530:000000000-LYBTV:1:1110:9222:18351 1:N:0:ACAGGAAA+TAGACAAT
GTCAGCATGTGAGCTTTGGTCCAGCCTGAGTCCCTGGTTTATCAACGGCAAAATATAGATCGGAAGAGCACACGTCTGAACTCCAGTCACACAGGAAAATCTCGTATGCCGTCTTCTGCTTGAAAAAAAAAAAAAAAACAAAGAATAGGAATACACATGGGTTAAACGATGATACAGTAAACATAATAACTGATAAAAGTTGAGAAATGAAGACTGTGAAAACACAGAATAGTGATCGTACAGACAGTCCT
+
DDDDDFFFFFFFGGGGGGGGGGHHHGHHHHHHHHHHHHHHHHHHHHGGGGGHHHHHHHHHHHGGGGHHHHHHHGHHHGHHHHHHHHHHHHHHGHHHHHHGFHHG?EHHHHGFGHGHHHHHHHGGHHHGGGFC</>--<.<<.//.00000<0000<000/./<.000<.9<000000:0000:000000000000000000<00.0000000</000:0000:....0000000000./...00.//0000
@M03495:530:000000000-LYBTV:1:1110:22596:18357 1:N:0:ACAGGAAA+TAGACAAT
GTCAGCATGTGAGCTTTGGTTTATCAACGGCAAAATATAGATCGGAAGAGCACACGTCTGAACTCCAGTCACACAGGAAAATCTCGTATGCCGTCTTCTGCTTGAAAAAAAAAAAAAAAAAAAGCAGAAAAAGAGAGAATCACCAGATAAGTGGATGACCATGGGTTAAATACTAGGCTGAAGTGATGAATAGTCTATGGATCAAATGTCGTTCACAAGAGAGTAGATAGGAACTATACTCTAAGGATACA
+
DCDDDFFFFFFFGGGGGGGGGGHHHHHHGGGGGHHHHHHHHHHHGGGGHHHHHHHGHHHGHHHHHHHHHHHHHHGHEFGHHFHHHHGGHHHHGGGHGHHHHHHHFGHHHGGGGB<<///----..0///0/...//..00:<0/:..0000000000000000/.:..0000:000//0..000000000<0000000000<:.000<:0...<0000././.00000:0/00:00000000000/00000
@M03495:530:000000000-LYBTV:1:1110:24021:18359 1:N:0:ACAGGAAA+TAGACAAT
GTCAGCATGTGAGCTTTGGATGGTTCTGGTTTATCAACGGCAAATATAGATCGGAAGAGCACACGTCTGAACTCCAGTCACACAGGAAAATCTCGTATGCCGTCTTCTGCTTGAAAAAAAAAAAGTCACCTCGTCTGAGTTCCTATCCCGTCTATTGATTGAAAAAAAAACATATCACCTAGGCCACGTATCACATCACTACTTGTGCGACGTTACATATCTCGGTGATCAATCGGCGATCGATACTACAG
+
?AABBFFFFFFDF4FGGGGGGFEGHGFGEHHHHGHGHHGGGGEFHHHGGGFHEEGGGFFHFHHHGGHGGHHHHHHHCDFFGHH?GAGFBEG3DGFGGHFBGGEGEFHHFHDFC0333BE?/<<<?@2@11?F/FC//?111?1=1>101.<.0.1110=D00000.-;-:..0;00;0/0/0///..9./0.00;000000:000;//..--9;..///9///.....//9///..----:-.9.-B////
@M03495:530:000000000-LYBTV:1:1110:17907:18468 1:N:0:ACAGGAAA+TAGACAAT
GTCAGCATGTGAGCTTTGGAGTGAAATCTCTTGTCTTAAGGAATAAAGGAAAAAGATTCCGTCGGAGGCTCGGTGCTCTACAGGTTCAACCTTTGTACTCTATTATTGCCTCACATTCCATCTCTTGTGAAAATATATTTGATTGGCTTTTCTGCAGGTTGTTTGCCAGGACTTTCCAAGACCTCCACTAGAAAACACAATAAACTTTTTGGAAGCTGGACAACTATCTTCATTTTTCAGAAACAGTGAAC
+
BBBBBFFFFFFFGGGGGGGGGGHHHHHHHHHHHHHHHHHHHGHHHHHHHHGHHHGGHHHHHHHGGGGGGHHGGGGGHHHHHHHHHHFGHHHGHHHHHHHHHHHHHHHHHHHHHHHHHHHGHHFHHHHHHHFGFGHHHHHHHHHHFHHHHHHHHHGFHGHHHDHHHHHHHHHHHHHHHGHHHFHHGHHGHHGFGHHHGGHEDGFGHHHHHHGG/G/GHHHGHHHHHHHHHHBFGGGGGGGGFFFGGGGGFFB
@M03495:530:000000000-LYBTV:1:1110:7408:18522 1:N:0:ACAGGAAA+TAGACAAT
GTCAGCATGTGAGCTTTGGTCCACCTGATCCTGGTTTATCAACGGCAAAATATAGATCGGAAGAGCACACGTCTGAACTCCAGTCACACAGGAAAATCTCGTATGCCGTCTTCTGCTTGAAAAAAAAAAAAAAAAAAAAAAGAAACAAAGTTAAGCATAAAGAGAACGCACATAATACAGAAAACAAAATGAACAGACTAACTGATGAGATGAACAACGAACACCCTACCCATGCATAGGTAGAACTGTGC
+
DDDDCFFFFFFFGGGGGGGGGGHHHHHHHHHHHHGHHHHHHHHGGGGGHHHHHHHHHHHGGGGHHHHHHHGHHHGHHHHHHHHHHHHHHGHHHHHHHFHHHFFHBHHGGGHGHHHHHHHHHHHHGGGCB></--<--<---..<<//../:<000000:0<00/<00..--<0<<000:0000//....00<00<//.0000000<000<00:0<:<.-<.--/...<...0//0:00<000000000000
@M03495:530:000000000-LYBTV:1:1110:3973:18526 1:N:0:ACAGGAAA+TAGACAAT
GTCAGCATGTGAGCTTTGGTCCAGCCTGAGTCCTGGTTTATCAACGGCAAAATATAGATCGGAAGAGCACACGTCTGAACTCCAGTCACACAGGAAAATCTCGTATGCCGTCTTCTGCTTGAAAAAAAAAAAAAAACAGAAAAAAAATAGAACTTCTGGCTCCTTTATCTTAACAGATCACACACAACATACATCTATAATCTATCAACACAAGCACAGACATGTCACAGTGTCAACAACAACCGACCAAT
+
CCCCCFFFFFFFGGGGGGGGGGHHHGHHGHGHHHHHHHHHHHHHHGGGGGHHGGHHHHHHHGGGGGHHHHHHGHHHGHHHHHHHHHHHHHHGHHGHHHH3GHHGGHHHHFEEHGHHHHGHHEBFGHGGGGBC>-<-../<0</.---.;00000000000/0900000000000009000/:0...:../0:00:000;;00000:0:/0:.;..////0./00:000900000:000.:....-----.0
@M03495:530:000000000-LYBTV:1:1110:21188:18527 1:N:0:ACAGGAAA+TAGACAAT
GTCAGCATGTGAGCTTTGGAATTAGTAAATTCGTTGACGACAGAAGGAGCAAGATAACGACCACAGGGAGGGTGGTTTATCAACGGCAAAATATAGATCGGAAGAGCACACGTCTGAACTCCAGTCACACAGGAAAATCTCGTATGCCGTCTTCTGCTTGAAAAAAAAAACACAGCGCTGACAGACTTCAACATACCACACGACACTGTGTATGTAGTGCGTATATGGGATACAGCACTGGACTCTACAAC
+
BBBBBFFFFFFFFGGGGGGGGGHHHHHHFHHHGGHHHHGGGGGHGHHHGHHHHHHHHHGGGGEGHHGGFGGE?FGEFGHHHHHHGGGGGHHHHGHHHHHHGGGGFHHHHFFDGHHGFGHFFHHHFHFHHHDHHFFHGGHGHCEDHHHFDDGHGHGHHHHGHFHHACCGCD......--.-:/00/./9;00;0/00;//..-----///9//://:////;;..////.;B.////9.//./.;//9////
@M03495:530:000000000-LYBTV:1:1110:21702:18528 1:N:0:ACAGGAAA+TAGACAAT
GTCAGCATGTGAGCTTTGGAGGGCAAGAAGTGGTTGTGACTGGTTTATCAACGGCAAAATATAGATCGGAAGAGCACACGTCTGAACTCCAGTCACACAGGAAAATCTCGTATGCCGTCTTCTGCTTGAAAAAAAAAAAAATAAAAACAGTAAAATGATCACGCACTGGATAATCAATATGATCTACTCGGGCTACCTATAACATATTCACTTAGTACAAGAGACAGAATGCTCTCTAACATAGGGTAGGC
+
DCDEEFFFFFFFGGGGGGGGGGGGGGGHHHHHHHGGGGHHHHHHHHHHHHHHGGGGGHHHHHHHHHHHGGGGHHHHHHHGHHHGHHHHHHHHHHHHHHGHHHHHGG3HHHGGHHHHGGGHGHHHHHHHGHHGHGGGGC<>>.0=1D0.</11111=01:11/..---//<11011:<111111111110..---.//01111101111<1<111:111110/://///01111110011001110./<..0
@M03495:530:000000000-LYBTV:1:1110:16767:18551 1:N:0:ACAGGAAA+TAGACAAT
GTCAGCATGTGAGCTTTGGAGTGAAATCTCTTGTCTTAAGGAATAAAGGAAAAAGATTCCGTCGGAGGCTCGGTGCTCTACAGGTTCAACCTTTGTACTCTATTATTGCCTCACATTCCATCTCTTGTGAAAATATATTTGATTGGCTTTTCTGCAGGTTGTTTGCCAGGACTTTCCAAGACCTCCACTAGAAAACACAATAAACTTTTTGGAAGCTGGACAACTATCTTCATTTTTCAGAAACAGTGAAC
+
BBBBBFFFFFFFGGGGGGGGGGHHHHHHHHHHHHHHHHHHHHHHHHHHHHHHHHGGHHHHHHHGGGGGGHHGGGDGHHHHHHHHHHHHHHHHHHHHHHHHHHHHHHHHHHHHHHHHHHHHHHHHHHHHHHHHHHHHHHHHHHHHFEHHHHHHHFHHGGHHHGHHHHHHHHHHHHHHHHFHGGFHHHHHHHHDHHHHGCGCGD<GHHHHHHGFCGGAHHHHHGHHHHHHHHGGGGGGGGGEGGBFGGFFFFB
@M03495:530:000000000-LYBTV:1:1110:20338:18554 1:N:0:ACAGGAAA+TAGACAAT
GTCAGCATGTGAGCTTTGGAATTAGTAAATTCGTTGACGACAGAAGGAGCAAGATAACGACCCAGGGAGGGTGGTTTATCAACGGCAAAATATAGATCGGAAGAGCACACGTCTGAACTCCAGTCACACAGGAAAATCTCGTATGCCGTCTTCTGCTTGAAAAAAAAAAAAACAAAAAATAAAAAAGAAATAGACAGCTATGGAGAGTATTAACTAGATCGCAGTCGAACAAGCAGCGCCACACTAGAGTT
+
DEEEEFFFFFFFGGGGGGGGGGHHHHHHHHHHGHHHHHGGGGGHHHHHHHHHHHHHHHGGGGGHHGGGGGGEFGFFHHHHHHHGGGGGHHHHHHHHHHHGGGGHHHHHHHGHHHGHHHHHHHHHHHHHHGHHHHHHHBHHHGGHHHHGGGHGHHHHHHHHHHHHGGGG@<C<....<.-.01<10-.<./11010:/9011101/<.<111111110011.....0....-</.///---.<..//00011
@M03495:530:000000000-LYBTV:1:1110:17176:18562 1:N:0:ACAGGAAA+TAGACAAT
GTCAGCATGTGAGCTTTGGTGCCGCCCTGGTTTATCAACGGCAAAATATAGATCGGAAGAGCACACGTCTGAACTCCAGTCACACAGGAAAATCTCGTATGCCGTCTTCTGCTTGAAAAAAAAAAAAGCGCAGGCGGGAATTCCAGAAGTAGACAGCATTCGTGCCTAGAAGTCTCGCTACTCTCTCTATCTGGCCTGCATGCTATTGAACGGTATGTTCTCCTACCATAGCGCTGCGGGCCTTCCTCGCC
+
BABCBFFFFFFFGGGGGGGGGGHGGGGGHHHHHHHHHHHGGGFGHHHHHHHGHHHGGGGHHHHHHHGHHHGHHHHHHHHGHHHHHGHHHHHHHFHHHGGHHFHE?EHGGHFHHHHHHHFGGGC/<>/.0.>-<>C-----9000000//;0000;/.90;00/;..00/000000;/:ADBB//:B/F//9/;//:/..://;//://///;..:.///////:B/./////-9.-.9----./;9/;.-9
@M03495:530:000000000-LYBTV:1:1110:10012:18588 1:N:0:ACAGGAAA+TAGACAAT
GTCAGCATGTGAGCTTTGGACTCCTGACTGGTTTATCAACGGCAAAATATAGATCGGAAGAGCACACGTCTGAACTCCAGTCACACAGGAAAATCTCGTATGCCGTCTTCTGCTTGAAAAAAAAAAAAAAGGAAAGGACAGACCAACGGGAAGGGGCTGGAGAGGATCTAAAATACCAACAGAGCTGGGATAAACTACTATAAGCGCAACATTACGAGTCGCGTAGCAAGAACCAGTGGTAGCTTGAAAAA
+
CCCCCFFFFFFFGGGGGGGGGGHHHHHHHHHGHHHHHHHHGGGGGHHHHHHHHHHHGGGGHHHHHHHGHHHGHHHHHHHHHHHHHHGHHHHHHGFHHHFGHGHHGEGHGHHHHGHHHHHGHGDG/><//-..<F00000<./.</...-<;-.C.:--....0...//00090090;00..////;;/:.0/0;00090:00;00----:./00B:.../------.9:////...00/000090/.000.
@M03495:530:000000000-LYBTV:1:1110:14461:18604 1:N:0:ACAGGAAA+TAGACAAT
GTCAGCATGTGAGCTTTGGAATTAGTAAGTTGACGACAGAAGGAGCAAGATAACGACCACAGGGAGGGTGGTTTATCAACGGCAAAATATAGATCGGAAGAGCACACGTCTGAACTCCAGTCACACAGGAAAATCTCGTATGCCGTCTTCTGCTTGAAAAAAAAAAAAAACACATATAAGAAGCAAGTACAGTAGGAAGAGTCGAGAATCTCTCGCACACTCGAGATGTGTCGATGTGGAGACACACATGA
+
CBCCCFFFFFFFGGGGGGGGGGHHHHHHHHHHHHGGGGGHHHHHHHHHHHHHHHGFGGGHHHHGGGGG?FGEFHHHHHHHGGGGGHHHHHHHHHHHGGGGEHGHHHHGGHHGHHHHHHHHHHHHHHGHHHHHHHBHHHFEHHHGGDGCFFGFHFHHGFFHHGGG-;----9:..000000;0//://9;/////////...//-.:..9/////..---://..9../////.../:/9/././//..///
@M03495:530:000000000-LYBTV:1:1110:12349:18604 1:N:0:ACAGGAAA+TAGACAAT
GTCAGCATGTGAGCTTTGGAATTAGTAAATTCGTTGACGACAGAAGGAGCAAGATAACGACCACAGGGAGGCTGGTTTATCAACGGCAAAATATAGATCGGAAGAGCACACGTCTGAACTCCAGTCACACAGGAAAATCTCGTATGCCGTCTTCTGCTTGAAAAAAAAAAAAACAAAAAAATCCAATACATACATCAACTCACTCAGACAACGATGACATTAAACACGCATATACTACATATCAACTAAGA
+
DDEDDFFFFFFFGGGGGGGGGGHHHHHHHHHHGHHHGHGGGGGHHHHHHHHHHHHHHHGGGGGHHHHGGGGGHHGHHHHHHHHHGGGGGHHHHHHHHHGHGGGGGHHHHHHGHHHGHHHHHHHHHHHHHHGHHHHHHGBHHHGGHHHHGCGHGHHHHHHHHHHHGGGGGC?--.<<...<-.000010001<001100:100011/0:0//.-...<00111<101..-<9.::111<0111111/1<:00
@M03495:530:000000000-LYBTV:1:1110:4928:18608 1:N:0:ACAGGAAA+TAGACAAT
GTCAGCATGTGAGCTTTGGAGTGAAATCTCTTGTCTTAAGGAATAAAGGAAAAAGATTCCGTCGGAGGCTCGGTGCTCTACAGGTTCAACCTTTGTACTCTATTATTGCCTCACATTCCATCTCTTGTGAAAATATATTTGATTGGCTTTTCTGCAGGTTGTTTGCCAGGACTTTCCAAGACCTCCACTAGAAAACACAATAAACTTTTTGGAAGCTGGACAACTATCTTCATTTTTCAGAAACAGTGAAA
+
BBBBBFFFFDFFGBEGGGGGGGHHGHHHHHHHHGFHHHGHHHGHHHHGGHHHHHGGHHHHGHHGGGGGGHHEGBEEHHBFGHHG@FFFGHHHHEGFGHHHGHHHHHHGHHH?FGHGGFHHHHHHHGGGGHFGFFFGGHHHGHHHGGFFHHHHHHGFFGFGGCGHGHHHHHGGFGGHHFFHHHFHHCFHGHHBGDGFHHEGFHGHGHHHHF@@CGH.GFGFHFHEHHHFFFBBBB0FFFBBBFFGGG0C;F0
@M03495:530:000000000-LYBTV:1:1110:6495:18618 1:N:0:ACAGGAAA+TAGACAAT
GTCAGCATGTGAGCTTTGGAGTGAAATCTCTTGTCTTAAGGAATAAAGGAAAAAGATTCCGTCGGAGGCTCGGTGCTCTACAGGTTCAACCTTTGTACTCTATTATTGCCTCACATTCCATCTCTTGTGAAAATATATTTGATTGGCTTTTCTGCAGGTTGTTTGCCAGGACTTTCCAAGACCTCCACTAGAAAACACAATAAACTTTTTGGAAGCTGGACAACTATCTTCATTTTTCAGAAACAGTGAAC
+
CCCCCFFFFFFFGGGGGGGGGGHHHHHHHHHHHHHHHHHHHHHHGGGHHHHHHHGGHIHHHHHGGGGGGHHGGGGGHHHHHHHHHHHHHHHHHHHGHHHGHHHHGHHHHHHHHHHHHHGHHHHGHHHGHHHHHHHHHHHHHHHHHFHHHHHHFHHGHHHHHFHHHHHHFHHGGHHHHHGHGHHHHHHHHHFGGHHHHGHFGG0GHHHHHHGGCGGHHHHGHHHHHHHHGHGGGGGGGGGGFFFGGG;CFG0
@M03495:530:000000000-LYBTV:1:1110:3484:18631 1:N:0:ACAGGAAA+TAGACAAT
GTCAGCATGTGAGCTTTGGTCCAGCCTGATCCCTGGTTTATCAACGGCAAAATATAGATCGGAAGAGCACACGTCTGAACTCCAGTCACACAGGAAAATCTCGTATGCCGTCTTCTGCTTGAAAAAAAAAACACCTAATTATTTATATAATGATAAACCAATAATTACATGACATACCATTAAATATGAAAATGAAAGAGCAAGTAGGAGGAGAAAAAGATAATAAATTATCGGAGGTAGCTCCGATAACT
+
BBBBBFFFF5DFGGGGGGGGGGHHHGHHFHHHHHHHHHHGHHHHHGG?EGHHHFHFHHGHHGFGGHHGFHHHGHHHGHHHHHHHHHGHHHHGFGHGGHG3GHHGGGHGFE>/0?G4GFHGHHGHHFGGCGG//0/011<1<1@11@F11>1=11><<10<F111>0000==0/0<0</0<0=000:0000=GECGGB0//:::/00000/..9.C//..;00;09000090;.-.--9//////.-.-.//
@M03495:530:000000000-LYBTV:1:1110:23566:18635 1:N:0:ACAGGAAA+TAGACAAT
```
