## Supplementary File 4 - Rice NGS raw data for "Developing a Molecular Toolkit to ENABLE all to apply CRISPR/Cas9-based Gene Editing *in planta*": pBA25_R1_001.fastq (part 26 of 40)

```
GTCAGCATGTGAGCTTTGGTCCAGCCTGAGTCCTGGTTTATCAACGGCAAAATATAGATCGGAAGAGCACACGTCTGAACTCCAGTCACACAGGAAAATCTCGTATGCCGTCTTCTGCTTGAAAAAAAAAAAAAAAAAAAATAAAATGAGTGTGACACTAATTCAAACAATAACATACATGCAAAAAGCTCATCGTACATAAGAGATGTACACAACACGGAATATACCCATGTATCGAACATGCTTGCACA
+
DCCDDFFFFFFFGGGGGGGGGGHHHGHHHHHHHHHHHHHHHHHHHGGGGGHHHHHHHHHHHGGGGHHHHHHHGHHHEDGHHHHHHHHHHHHGHHHHHHFGHHHGGHHHHGGGHGHHHGHHHHGHHHGGGGC><-----<--.:<<11<1:C:1111100/01111:10..<10001100110<11/..:<00:10..<.1:111:/101<1110.....--..01111:0//11:1../.<1001<0.001
@M03495:530:000000000-LYBTV:1:1110:13834:18639 1:N:0:ACAGGAAA+TAGACAAT
GTCAGCATGTGAGCTTTGGAGTGAAATCTCTTGTCTTAAGGAATAAAGGAAAAAGATTCCGTCGGAGGCTCGGTGCTCTACAGGTTCAACCTTTGTACTCTATTATTGCCTCACATTCCATCTCTTGTGAAAATATATTTGATTGGCTTTTCTGCAGGTTGTTTGCCAGGACTTTCCAAGACCTCCACTAGAAAACACAATAAACTTTTTGGAAGCTGGACAACTATCTTCATTTTTCAGAAACAGTGAAC
+
CCCDDFFFFFFFGGGGGGGGGGHHHHHHHHHHHHHHHHHHHHHHHHHHHHHHHHGGHIHHHHHGGGGGGHHGGGGGHHHHHHHHHHHHHHHHHHHHHHHHHHHHHHHHHHHHHHHHHHHHHHHHHHHHHHHHHHHHHHHHHHHHHHHHHHHHHHGHHHHHHGHHHHHHHHHHGHHHHHGHHHHHHHHHHHHFHGFHGGH<<=<GHHHHHHGGHHHGHHHHHHHHHHHHHHGGGGGHGGGGBFBFFFCFFG0
@M03495:530:000000000-LYBTV:1:1110:25029:18641 1:N:0:ACAGGAAA+TAGACAAT
GTCAGCATGTGAGCTTTGGAGACTGGTTTATCAACGGCAAAATATAGATCGGAAGAGCACACGTCTGAACTCCAGTCACACAGGAAAATCTCGTATGCCGTCTTCTGCTTGAAAAAAAAAACTAACTTTACCGCTACTAAATGCCGCGGCTTGGTTTCGCTGAATCAGGTTATTCAATAGATTATTTGTCTCTAGCCACTTACGTGAGTTGCTTTATGTTTTGTGCTATTGCTGGCGGTACTTCTTCTGCT
+
A3>>AFDFFBFFFGGFGGGGGGFHHFHHHHFHHHFGCGAEGGFFFFFDEFGGGEECGCGFHHGFGHEHHHHHHGHGHHHFFFGH1C324G@GFFEHHHF/?/1F4BGHHHBB3330<//<//11@11222@F?@@/@G11?F1F1-<A<----.:G.::.:A.;00BFF0;C09;0;090;0;;0;C0F0B00009/09:090.;..9//;//;/;BB9BB..9.9;9B//;FB/A--99.;//;;/////
@M03495:530:000000000-LYBTV:1:1110:18573:18656 1:N:0:ACAGGAAA+TAGACAAT
GTCAGCATGTGAGCTTTGGAGTGAAATCTCTTGTCTTAAGGAATAAAGGAAAAAGATTCCGTCGGAGGCTCGGTGCTCTACAGGTTCAACCTTTGTACTCTATTATTGCCTCACATTCCATCTCTTGTGAAAATATATTTGATTGGCTTTTCTGCAGGTTGTTTGCCAGGACTTTCCAAGACCTCCACTAGAAAACACAATAAACTTTTTGGAAGCTGGACAACTATCTTCATTTTTCAGAAACAGTGAAC
+
CCCCCFFFFFFFGGGGGGGGGGHHHHHHHHHHHHHHHHHHHHHHHHHHHHHHHHGGHHHIHHHGGGGGGHHGGEFGHHHHHHHHGGHHHGHHHHHHHHHHHHHHHHHHHHHHHHHHHHHHHHHHHHHHHHHHHHHGHHHHHHHHHGGHHHHHHHHHGHHHHGHHHHGHEGHHHHHHHHHGHHHHHHHHHHHFHGHHHFGGFGFGHFHHHGGGCHHHGHHGFHHGGFHFHHGFGGGGGGGGGBFGGG;FFFB
@M03495:530:000000000-LYBTV:1:1110:18201:18678 1:N:0:ACAGGAAA+TAGACAAT
GTCAGCATGTGAGCTTTGGATGGTTCTGGTTTATCAACGGCAAAATATAGATCGGAAGAGCACACGTCTGAACTCCAGTCACACAGGAAAATCTCGTATGCCGTCTTCTGCTTGAAAAAAAAAAAAAAAAAAAAAAATATGAACAAATATGTGATTACGAGGCGTATAATTAATTGATAATTAAGTAATTAACTTGACTGTTACAGAATATCTAACTGCTGTATTTACATGACTCTATGAATGCTATTCAT
+
CCCDDFFFFFFFGGGGGGGGGGGHHHHHHHHHHHHHHHGGGGGHHHHHHHHHHHGGGGHHHHHHHGHHHGHHHHHHHHHHHHHHGHHHHHHHGHHHGFHHHHGGGHGHHGHHHHHHHHHGGG<B<<</>--------.011<111/.11111111110...---.-.01111<:11:<111111111:<1:11<110<11011110101111<1101101011111111<1001::::1111<11:11<11
@M03495:530:000000000-LYBTV:1:1110:23156:18695 1:N:0:ACAGGAAA+TAGACAAT
GTCAGCATGTGAGCTTTGGACTCCTGACTGGTTTATCAACGCAAAATATAGATCGGAAGAGCACACGTCTGAACTCCAGTCACACAGGAAAATCTCGTATGCCGTCTTCTGCTTGAAAAAAAAAAAAAAAAATACATAGTACCAGAGTAGTCTGCTTTGAACTATCTATACCATGTATATCTACAAAGACTGTAGTCTATTATCTATAGCTGGTTATATTCATGATGAGAGTGCAGTGTCTGTGTACATGA
+
DDDDDFFFFFFFGGGGGGGGGGHHHHHHHHHHHHHHHHHHGGGGGHHHHHHHHHHGGGGHHHHHHHGHHHGHHHHHHHHHHHHHHGHHHHHHHFHHHGGHHHHGEFHGHHHHHHHGHHHHGGC/><<<<><-.00<0<00000<0..=0000:;00000000;0000;0<00;0000;000000000://00:0;0000000;000000000//0000:;0:00000;00::0000:000:0000000000
@M03495:530:000000000-LYBTV:1:1110:18868:18709 1:N:0:ACAGGAAA+TAGACAAT
GTCAGCATGTGAGCTTTGGATGGTTCTGGTTTATCAACGGCAAAATATAGATCGGAAGAGCACACGTCTGAACTCCAGTCACACAGGAAAATCTCGTATGCCGTCTTCTGCTTGAAAAAAAAAAAAACAACATAGACACACAACAGCAGGCTTACCAAGGAGTCTGTGATGCACTAGCTGATCATACTGTTAGACGGTGTAGCTGAACGCTCGATATCTCACGACTTAAGAGGTGCAACCACTATCAGTTT
+
CABCCFFFFFFFGGGGGGGGGGGHHHHHHHHHHHHHHHGGGGGHHHHHHHHHHHGGGGHHHHHHHGHHHGHHHHHHHHGHGHHHGHHHHHHF3GHHGFHGFHGGGHGHHHHFFFHFHHHGGGC>/<//?//?0111<1>0.<..>/./....//</00..../:000000C000000/00;000000;990;000.:...00000;0/..:;;-/.@/////9.-..;////:/99B/9.:.//:;9/;//
@M03495:530:000000000-LYBTV:1:1110:19360:18709 1:N:0:ACAGGAAA+TAGACAAT
GTCAGCATGTGAGCTTTGGAGTGAAATCTCTTGTCTTAAGGAATAAAGGAAAAAGATTCCGTCGGAGGCTCGGTGCTCTACAGGTTCAACCTTTGTACTCTATTATTGCCTCACATTCCATCTCTTGTGAAAATATATTTGATTGGCTTTTCTGCAGGTTGTTTGCCAGGACTTTCCAAGACCTCCACTAGAAAACACAATAAACTTTTTGGAAGCTGGACAACTATCTTCATTTTTCAGAAACAGTGAAC
+
CCCCDFFFFFFFGGGGGGGGGGHHHHHHHHHHHHHHHHHHHGHHHHHHHHHHHHGFHIHHHHHGGGGGGHHGGGGGHHHHHHHHHHHHHHHHHHHHHHHHHHHHHHHHHHHHHHHHHHHHHHHHHHHHHHHHHHHHHHHHHHHHGHHHHHHHHHHHHHHHHGHHHHHHHHHHHHHHHHGHHHHHHHHHHHHHHHHHHGHGG=GGHHHHHHGGCGGHHHHHHHHHHHHHGHGGGGGGGGGGFGFGGGFFFG:
@M03495:530:000000000-LYBTV:1:1110:2544:18720 1:N:0:ACAGGAAA+TAGACAAT
GTCAGCATGTGAGCTTTGGACTCCTGACTGGTTTATCAACGGCAAAATATAGATCGGAAGAGCACACGTCTGAACTCCAGTCACACAGGAAAATCTCGTATGCCGTCTTCTGCTTGAAAAAAAAAAAAACACATAGACTAGAGTGCAAACATGGAAGCTGGACATCCTGTTGTACAGTGGAAATTCTAAGACTGTGCAAGTACATACGACAACAAAATGGGGCTGCGGAGCAGAAAGTGCCGCTGTGCCTC
+
AAACCFFFFDFFGGGGGGGGGGHHHHHHHHHHHHHHHHHHGGGGGHHHHHGHHHHHGGGGHHHHHHHGHEHGGHHHHHHHHHHHHHGHHHHHHHCGHGFFHHHHGGGHGHHHHHHHHHHHHGGGB@B@@//0.1111111<1111>111..0/<00/<<0/<.00:/0;000:000000/0:0<00000;0:000000;00000909:..--...;.///:.::..-----.///:/9///--:-.;////
@M03495:530:000000000-LYBTV:1:1110:10833:18724 1:N:0:ACAGGAAA+TAGACAAT
GTCAGCATGTGAGCTTTGGAGTGAAATCTCTTGTCTTAAGGAATAAAGGAAAAAGATTCCGTCGGAGGCTCGGTGCTCTACAGGTTCAACCTTTGTACTCTATTATTGCCTCACATTCCATCTCTTGTGAAAATATATTTGATTGGCTTTTCTGCAGGTTGTTTGCCAGGACTTTCCAAGACCTCCACTAGAAAACACAATAAACTTTTTGGAAGCTGGACAACTATCTTCATTTTTCAGAAACAGTGAAC
+
CCDDDFFFFFFFGGGGGGGGGGHHHHHHHHHHHHHHHHHHHHHHHHHHHHHHHHGGHHIIHFHGGGGGGHHGGGGGHHHHHHHHHHHHHHHHHHHHHHHHHHHHHHHHHHHHHHHHHHHHHHHHHHHHHHHHHHHHHHHHHHHHHHHFHHHHHHGHHHHHHGHHHHHHHHHHHHHHHHHFHGHGHFGHHHHDGHHHHGHGGDGHHGHHHHGGFGGHFHHHHHHHHGHGHHHGGGGFGGGGFGFFGFBBFG0
@M03495:530:000000000-LYBTV:1:1110:10507:18732 1:N:0:ACAGGAAA+TAGACAAT
GTCAGCATGTGAGCTTTGGAGTGAAATCTCTTGTCTTAAGGAATAAAGGAAAAAGATTCCGTCGGAGGCTCGGTGCTCTACAGGTTCAACCTTTGTACTCTATTATTGCCTCACATTCCTTCTCTTGTGAAAATATATTTGATTGGCTTTTCTGCAGGTTGTTTGCCAGGACTTTCCAAGACCTCCACTAGAAAACACAATAAACTTTTTGGAAGCTGGACAACTATCTTCATTTTTCAGAAACAGTGAAC
+
DDDDDFFFFFFFGGGGGGGGGGHHHHHHHHHHHHHHHHHHHHHHHHHHHHHHHHGGHIIIHIHGGGGGGHHGGGGGHHHHHHHHHHHHHHHHHHHHHHHHHHHHGHHHHHHHHHHHHHHBHHHHHHHHHHHHHHHHHHHHHHHHHHHHHHHHHHHHHHHHHGHHHHHHHHHHHHHHHGHHGHHHHHHHHHH1GHHHHGGEG=DGHHHHHHGGCGHHHGHHHHHHHHHHHGGGHGGHGGGGFFFFGGBFFFF
@M03495:530:000000000-LYBTV:1:1110:12873:18751 1:N:0:ACAGGAAA+TAGACAAT
GTCAGCATGTGAGCTTTGGAGGGCAAGAAGTGGTTGTGACATTGCTATGGCAGCTAGAGCTGGTTTATCAACGGCAAAATATAGATCGGAAGAGCACACGTCTGAACTCCAGTCACACAGGAAAATCTCGTATGCCGTCTTCTGCTTGAAAAAAAAAAAAAAAATCAGGACTAAAAGGGAAAAGGTGAGGAGAATAAAAACAACTAAGAATAGGGGACTACGCGTGTAGGGAGAGTGACCAGCGACACGGC
+
CCCDDFFFFFFFGGGGGGGGGGGGGGGHHHGHHGGGGGHHHHHHHHHHHHHHGGHHHHHGHHHFHHHHHHHHGGGGGHHHHHHHHHHHGGGGHHHHHHHGGHHGFHHHHHGHHHHHHHGHHHGHGFFHHHGGHHHHGGGHGHHGGHHHHHHHHEGGG<<<::--.00000.//00:<.....//.000..0...0000009...0<0<00<000..<-.<<.----./:0./...000<00..-----<--
@M03495:530:000000000-LYBTV:1:1110:8534:18759 1:N:0:ACAGGAAA+TAGACAAT
GTCAGCATGTGAGCTTTGGTCCAGCCTGAGTCCTCTGGTTTATCAACGGCAAAATATAGATCGGAAGAGCACACGTCTGAACTCCAGTCACACAGGAAAATCTCGTATGCCGTCTTCTGCTTGAAAAAAAAAAAAATAAACCAAAGCAGATGTCACTAAAAACACGATAACACACACGATACAAACACAAAACGACTACACTTACGACCAAAGACGAAACATGTGATACGCAGTTCGACTATGAATCAAAA
+
CCBCCFFFFFFFGGGGGGGGGGHHHGHHFHHHHHHHHHHHHHHHHHGGGGGGHHHHHHHHHHHGGGGHHHHHHHGHHHGHHHHHHHHHHHHHHGHHHHHHH3FFGFGHHHHGGGHGHHHHHHGHGHHHCCG/><<-0111<>.>>00<//00==0000/000.<.CC...0=/....--..-000....:.:.-.:.-//:////...-;..//..-:;-://;/;///...-.//...9-//9;//////
@M03495:530:000000000-LYBTV:1:1110:13952:18779 1:N:0:ACAGGAAA+TAGACAAT
GTCAGCATGTGAGCTTTGGTCCAGCCTGAGTCCTCTGGTTTATCAACGGCAAAATATAGATCGGAAGAGCACACGTCTGAACTCCAGTCACACAGGAAAATCTCGTATGCCGTCTTCTGCTTGAAAAAAAAAAATGAAAATTCAAAGGTCTAAAAAGAAGCAATTGCGGAGCACTAAGCACAAGTAACAGGAGTATGCGACGACGAGTGTGAGATAAAAATGGTCGTAAATAGACTCATCTTGGTGTATTC
+
CCCCCFFFFFFFGGGGGGGGGGHHHGHHHHHHHHHHHHHHHHHHHHHGGGGGHHHHHHHHHHHGGGGHGHHHHHGHHHGHHHHHHHHHGHHHHGHHGHHHDBFGEFGHHHHGGGHGHHHHHHHHGHHHGGGCC/01==11111?111<111=1111>>>/00/0000.----.;0:00/:/;/.;00000...//00;..-----:-..900099B0000.0000--...00000;0;9;00909..0000
@M03495:530:000000000-LYBTV:1:1110:20801:18782 1:N:0:ACAGGAAA+TAGACAAT
GTCAGCATGTGAGCTTTGGAATTAGCTGGTTTATCAACGGCAAAATATAGATCGGAAGAGCACACGTCTGAACTCCAGTCACACAGGAAAATCTCGTATGCCGTCTTCTGCTTGAAAAAAAAAAAAAACGACAAACTCCAGTCACGATATGAAATCTAGTATTACGTATTCTGCGTTCAAGAAACATAACACGGTAGTAAGTATATGACATACGTGTGTCTTAAATGCTCTGTACTAATCACAATTGCATA
+
BABBBCFFFFFFFGGGGGGGGGHHHGHGHGHHHHFFFHGGGGGHGHHGGFFHHHGGGGHGHHHFHGHHFGFGGGHHHHHHHHHHGHHCHHHHHHHHGGHBGHGGGHGFGHFGGHHHFG0EGFG//>/<C>.>-<0<BG0/<=GGH?..<-00;00:0;00000;0E/0:/;;B0@9.9/;00/9//900/0/.-.:.:000//////B/////././.:////////99////99///////////9////
@M03495:530:000000000-LYBTV:1:1110:12041:18783 1:N:0:ACAGGAAA+TAGACAAT
GTCAGCATGTGAGCTTTGGAGTGAAATCTCTTGTCTTAAGGAATAAAGGAAAAAGATTCCGTCGGAGGCTCGGTGCTCTACAGGTTCAACCTTTGTACTCTATTATTGCCTCACATTCCATCTCTTGTGAAAATATATTTGATTGGCTTTTCTGCAGGTTGTTTGCCAGGACTTTCCAAGACCTCCACTAGAAAACACAATAAACTTTTTGGAAGCTGGACAACTATCTTCATTTTTCAGAAACAGTGAAC
+
CCCDDFFFFFFFGGGGGGGGGGHHHHHHHHHHHHHHHHHHHHHHHHHHHHHHHHGGHHIIHHHGGGGGGHHGGGGGHHHHHHGHFGHHHHHHHHHGHHHHHHHHFHHHHHHHHHHHHHHHHHHHHHHHHHHHHHHHHHHHHFHHHFHHHHHHHHHHHHHHHGHHHGHHHHHHHHHHHHHHHHHHHHHGHHHHHHHHHGHGFGGHHHHHHHGGCFBGGHHHHHHHHHHHHHGGGGGGGGGGBFGFFFCFGGB
@M03495:530:000000000-LYBTV:1:1110:16725:18804 1:N:0:ACAGGAAA+TAGACAAT
GTCAGCATGTGAGCTTTGGTCCAGCCTGAGTCCCTGGTTTACAACGGCAAAATATAGATCGGAAGAGCACACGTCTGAACTCCAGTCACACAGGAAAATCTCGTATGCCGTCTTCTGCTTGAAAAAAAAAAAAAAAACAAGTACTGTGAATATACTCCACTATTAGATCCACTGGAGAGTAACCGCCACTTGCGTTGTAATTTATACAGCCAGCAGAACTCTCATCATGACTGAATACCACATAACACATC
+
CCCCCFFFFFFFGGGGGGGGGGHHHGHHHHGHHHHHHHHHHHHHHGGGGGHHHHHHHHHHHGGGGHHHHHHHGHHHGHHHHHHGHHHHHHHGHHHHHHH3FHHGGHHHHGGEFFFHHHHHGHHHHHGGGGF/<-<-<.../=00000000000000000/0;000000000:00//.0.0;000-:-A.:000-..9.00000:000;00.:../9/;;0000000000000090900000;B00000.0;
@M03495:530:000000000-LYBTV:1:1110:6468:18819 1:N:0:ACAGGAAA+TAGACAAT
GTCAGCATGTGAGCTTTGGAATTAGTAAATTCGTTGACGACAGAAGGAGCAAGATAACGACCACAGGGAGGGTGGTTTATCAACGGCAAAATATAGATCGGAAGAGCACACGTCTGAACTCCAGTCACACAGGAAAATCTCGTATGCCGTCTTCTGCTTGAAAAAAAAAAAAAAACCATACATGCTACGTCAATCAACAATCGACCATTTGCAACACATCATAACTTATCATGGTAATCAACCAACTTGCG
+
CCCCCFFFFFFFGGGGGGGGGGHHHHHHHHHHGHHGHHGGGGGHHHHHHHHHHHHHHHGGGGGHHHHGGGGGEGGGGHHHHHHHGGGGGHHHHHHHHHHGGFGGGHHHHHHGHHHGHHHHHHHHGHHHHGEHHHHHHHFHHHGGHHHGGCGHGHHHHHHHHGHHHGGCEFG--;-..;00/000:000...:.0009/0.BB..-9-00000;00...000000000000;0000090000/..::/000-
@M03495:530:000000000-LYBTV:1:1110:8498:18864 1:N:0:ACAGGAAA+TAGACAAT
GTCAGCATGTGAGCTTTGGTGCCGCCCTGGTTTATCAACGGCAAAATATAGATCGGAAGAGCACACGTCTGAACTCCAGTCACACAGGAAAATATCGTATGCCGTCTTCTGCTTGAAAAAAAAAAAAAGCTAAGAAGCGTAGGCAAAGTAGCTTCCAGCACCCCACCTCCAACCGAGGAAAGCTCCCAATGCCAGCCAATCAGACACCTTTTGTTGTGGGACCACCTTTACCCCGCCCTCCGGCCCCGAAC
+
3>3AAFFBBFFFFGGGFFFFFFAE?E?EHEB3BBFGFHFAEEEEFGEFFFGGHHC?EGGFFEFHFGEGFHGHHHHFFEH4GHBFGGFAG13GD3BGAFFGBB3>/>F/GDFDGHFF3BFGC/B/<@<<.<<<11<<>1-..<.00<.<0;00:0;/0;:CA:A-C?D.AGB//9--:-9//.;099../.9/:F/A.../////9...//;/9.9........;.;.//////.-----...9------9-
@M03495:530:000000000-LYBTV:1:1110:19750:18914 1:N:0:ACAGGAAA+TAGACAAT
GTCAGCATGTGAGCTTTGGTCCAGCCTGAGTCCTGGTTTATCAACGGCAAAATATAGATCGGAAGAGCACACGTCTGAACTCCAGTCACACAGGAAAATCTCGTATGCCGTCTTCTGCTTGAAAAAAAAAAAAAACACAAAACTAAGTATAAAAGTGGACCTAAGAGTACTCTCATAAGTAAACAACAGCTATCTAGCTGTACATATAGCTTGATTCAATGAGTATGCAGTCACTTACACGAGATCAAATA
+
CDCDDFFFFFFFGGGGGGGGGGHHHGHHHHHHHHHHHHHHHHHHHGGGGGHHHHHHHHHHHGGGGGHHHHHHGHHHFHHHHHHHHHHHHHHGHHHHHHGHHHHGGHHHHGGGHGHHHGHHHHHHHHGGGG>//--..0..0..00000=000=0000000//00/0000000000000;000900.;.:.000/000000000090000000/.000;;000000090900000000000.--.:000000
@M03495:530:000000000-LYBTV:1:1110:7551:18916 1:N:0:ACAGGAAA+TAGACAAT
GTCAGCATGTGAGCTTTGGAGTGAAATCTCTTGTCTTAAGGAATAAAGGAAAAAGATTCCGTCGGAGGCTCGGTGCTCTACAGGTTCAACCTTTGTACTCTATTATTGCCTCACATTCCATCTCTTGTGAAAATATATTTGATTGGCTTTTCTGCAGGTTGTTTGCCAGGACCTTCCAAGACCTCCACTAGAAAACACAATAAACTTTTTGGAAGCTGGACAACTATCTTCATTTTTCAGAAACAGTGAAC
+
CCCCCFFFFFFFGGGGGGGGGGHHHHHHHHHHHHHHHHGHHHHHHHHHHGHHHHGGHHHHHHHGGGGGGHHGGGGGHHHHHHGHHHHHHHHHHHHHGHHHHHHHHHHHHHHHHHHHHHHHHHHHHHHHHGHHHHHHHHHHHHHHHGGHHHHHHHHHFHHHHGHHHHHHGGHHHHHHHHFHHHHHHHHHHHGHFGHHHHHCG=DGHHHHHHGGGGHHHHHGHHHHHHHHGGFGGGGGGGGGGBFGGGFGGG0
@M03495:530:000000000-LYBTV:1:1110:25851:18936 1:N:0:ACAGGAAA+TAGACAAT
GTCAGCATGTGAGCTTTGGTTTATCAACGGCAAAATATAGATCGGAAGAGCACACGTCTGAACTCCAGTCACACAGGAAAATCTCGTATGCCGTCTTCTGCTTGAAAAAAAAAAAAAAGAAAGTCAGTATTGCTAAAAAGTTAGTAATGGAACTGATACGAACAAGAAAGTTGAAAATGCACACTACGTGACCTATCTGATAGGTAATGTTGAATGACTTCATGGATGTACACAGAGATCTCACAGCACTA
+
CBCDDFFFFFFFGGGGGGGGGGHHHHHHGGGGGHHHHHHHHHHHGGGGHHHHHHHGHHHGHHHHHHHHHHHHHHGHFFHHHGCHHHEGHHHHGGGHGHHHHHHH1EGHHGGGGF<B/<//=1111111111>1111111.<111100000<00000000...--/<///0<000000000000.///../..<000::000<0/000<00000000:<00000<<<000000:B.0//0000<000./<00
@M03495:530:000000000-LYBTV:1:1110:25361:18971 1:N:0:ACAGGAAA+TAGACAAT
GTCAGCATGTGAGCTTTGGAGTGAAATCTCTTGTCTTAAGGAATAAAGGAAAAAGATTCCGTCGGAGGCTCGGTGCTCTACAGGTTCAACCTTTGTACTCTATTATTGCCTCACATTCCATCTCTTGTGAAAATATATTTGATTGGCTTTTCTGCAGGTTGTTTGCCAGGACTTTCCAAGACCTCCACTAGAAAACACAATAAACTTTTTGGTAGCTGGACAACTATCTTCATTTTTCAGAAACAGTGAAC
+
BBBABFFFFFFFGGGGGGGGGFHFHHHHHHHHHGHHHHGHHCHHHHHHGGHHGHGGHHHHHHGEGGGGGHHGGEECHHHHFHHFHHHHHHHHHHHHGHHHHHHGHHHHEHHHGHEGHHHHHHHHHHHHHGFFHGHHHHHHHFHHFGHFGHHHHDFHGHHHHGHHHHHGHGHGHHHHHG1GGFFHHHFHHHFFFGHH.GHEH0GDHGHFHHGG.0;GGHBGF:..;GHHFFFFFGFGG/FGFB/FFE;BBFF
@M03495:530:000000000-LYBTV:1:1110:16114:18990 1:N:0:ACAGGAAA+TAGACAAT
GTCAGCATGTGAGCTTTGGTCCAGCCTGAGTCCTCTGGTTTATCAACGGCAAAATATAGATCGGAAGAGCACACGTCTGAACTCCAGTCACACAGGAAAATCTCGTATGCCGTCTTCTGCTTGAAAAAAAAAAAAAAAAAAATAGATACAGATATTACTAAGATGAAACCAAACACAGACACAACGACTAGTATGACTTCTAATATAAGCGGTCGACGTCGCAGTTATAGCTGAACTACAAAGTCGGAACG
+
EDEDEFFFFFFFGGGGGGGGGGHHHGHHHHHHHHHHHHHHHHHHHHHGGGGGHHHHHHHHHHHGGGGHHHHHHHGHHHGHHHHHHHHHHHHHHGHHHHHHHFHGGGGHHHHGGGHGHHHHHHHFGHHHGGG<B/>><-----.0011:1<<:1111<111::0111110..9.<:.9.0<///..-.-.-0<11111111:11<111110--.-<----.9-9..1111:11<:00<00000/11.--.-.
@M03495:530:000000000-LYBTV:1:1110:28972:19000 1:N:0:ACAGGAAA+TAGACAAT
GTCAGCATGTGAGCTTTGGATTAGTAAATTCGTTGACGACAGAAGGAGCAAGATAACGACCACAGGGAGGGTGGTTTATCAACGGCAAAATATAGATCGGAAGAGCACACGTCTGAACTCCAGTCACACAGGAAAATCTCGTATGCCGTCTTCTGCTTGAAAAAAAAAAAAAACCAAACACAGGTCGACTACTGACCTCATCTCGGTGAATGAGCTACATAACTCCACTGTCATAGATCGCGCTGGACGAT
+
CCCCCFFFFFFFGGGGGGGGGGHHHHHHHHHGHHHHHGGGGEGHHHHHHHHHHGHHHGGGGGHGHHGFGGGGGGEFHHHHHHHGGGGGHGHFHHHHHHHGEGGHHGHGGHGFGFGHHHGHHHHHHHHHHGHGHBGFG1FGGFDHHHGGD?FGHHFFHGHFGHEHCC?:-;A--...........00---.990000/0:00;00..:;.000000000000000000/0:00:900000..-----..--.
@M03495:530:000000000-LYBTV:1:1110:3413:19041 1:N:0:ACAGGAAA+TAGACAAT
GTCAGCATGTGAGCTTTGGAATTAGTAAATTCGTTGACGACAGAAGGAGCAAGATAACGACCACAGGGAGGGTGGTTTATCAACGGCAAAATATAGATCGGAAGAGCACACGTCTGAACTCCAGTCACACAGGAAAATCTCGTATGCCGTCTTCTGCTTGAAAAAAAAAAAAAAAAAAGTACTCACGACAATAAAGCAAGACTACATAAACCAGTCTATAAGTGTATGCTCACGCTACATGTGTATATATC
+
CCCCCFFFFFFFGGGGGGGGGGHHHHHHHHHHGHHHHHGGGGGHFHHHHHHHHHHHHHGGGGGHHHHGGGGGFGGGGHHHHHHHGGGGGHHHHHHHHHHHGFGGFGHHHHHGHGHGHHHHHHHHHGHHHHFHFHHHHHHHHGGGHFHFGGGFGHHHGHHHHFHHHGGGGGA99-----.0000900.:--;0000000///:00/000000/;:0000000000000000900.:..@0000090:00000
@M03495:530:000000000-LYBTV:1:1110:2424:19119 1:N:0:ACAGGAAA+TAGACAAT
GTCAGCATGTGAGCTTTGGTTTATCAACGGCAAAATATAGATCGGAAGAGCACACGTCTGAACTCCAGTCACACAGGAAAATCTCGTATGCCGTCTTCTGCTTGAAAAAAAAAAAAAAATCATAACAATGTTATGAAAAATAGTATGCCGGGGTGGGATGGAACACCCAGTGTAGGAGCCGCACGAGTATAGATCTGGAAAAGACACAAAGGTGAAAACATACTACTGCAAGACGACAGAGGCAAATATAA
+
AAAABFFFFFFFGGGGFGGGGGHHBGBGAEAAEHFHHHFHHHHHGGGGHGHFHHFGHHFCGFFHHCGHGEHGGHEF1FGFGD3F@FCEGFF3>>E1?DFBDEGF1BBFG@/</<//<//?1<11111>11=1<1111=1<0<00=0000---;----./../0///:..9/000000/9.-----.-;.//////;/////./../..;A/./9/;///9////B///////..9@---//....:9////
@M03495:530:000000000-LYBTV:1:1110:20084:19121 1:N:0:ACAGGAAA+TAGACAAT
GTCAGCATGTGAGCTTTGGAGTGAAATCTCTTGTCTTAAGGAATAAAGGAAAAAGATTCCGTCGGAGGCTCGGTGCTCTACAGGTTCAACCTTTGTACTCTATTATTGCCTCACATTCCATCTCTTGTGAAAATATATTTGATTGGCTTTTCTGCAGGTTGTTTGCCAGGACTTTCCAAGACCTCCACTAGAAAACACAATAAACTTTTTGGAAGCTGGACAACTATCTTCATTTTTCAGAAACAGTGAAC
+
CBCCCFFFFFFFGGGGGGGGGGHHHHHHHHHHHHHHHHHHHHHHHHHHHHHHHHGFHHHHHHHGGGGGGHHGGEGGHHHHHHHHHHHHHHHHHHHHHHHHHHHHHHHHHHHHHHHHHHGHHGHHHHHHHHHHHHHHHHHHHGHHHHHHHHHHHHHHGHHHHEHHHHHHHHHHHHHHHHGHFHHHHHHHHHHHHHHHHHHGHDGGHHHHHHGFCCCHHHHHHHHHHHHHHHGGGHGGGGGGGGFFGGGGEF0
@M03495:530:000000000-LYBTV:1:1110:25763:19140 1:N:0:ACAGGAAA+TAGACAAT
GTCAGCATGTGAGCTTTGGAGTGAAATCTCTTGTCTTAAGGAATAAAGGAAAAAGATTCCGTCGGAGGCTCGGTGCTCTACAGGTTCAACCTTTGTACTCTATTATTGCCTCACATTCCATCTCTTGTGAAAATATATTTGATTGGCTTTTCTGCAGGTTGTTTGCCAGGACTTTCCAAGACCTCCACTAGAAAACACAATAAACTTTTTGGAAGCTGGACAACTATCTTCATTTTTCAGAAACAGTGAAC
+
AAABBFFFFFFFGGGGGGGGGGHHHHHHHHHHHHHHHHHHHHHHHHHHHHHHHHGGHHHHHHHGGGGGGHGGGGGGHHHHHHHHHHHHHHHHHHHGHHHHHHGHHHHHHHHHHHHGHHHHHHHHHHHHHHEHDGHHHHHHHHHHHFHHHHHHHHHHHHHGHGHHHHHGHGHFHHHHFHGHHHHHHGFFFHFHHHGHCGGEGGGGHHHHHHGF:CGHHHFFGFFGHHHHHHGGGGGGFGGFBBBB9FFGFB0
@M03495:530:000000000-LYBTV:1:1110:24953:19141 1:N:0:ACAGGAAA+TAGACAAT
GTCAGCATGTGAGCTTTGGACTCCTGACTGGTTTATCAACGGCAAAATATAGATCGGAAGAGCACACGTCTGAACTCCAGTCACACAGGAAAATCTCGTATGCCGTCTTCTGCTTGAAAAAAAAAAAAAACACAATATGGAATACGCGGGCAAGCAGAGGCTACAGGTCACGTGCTTGAGAGTGCCGTGGCCATCCCGGACATCGTCGAGACTATGAAACGAGCATACTCCGCTAGGAGAAAGCAAGCTAA
+
CBBCCFFFFFFFGGGGGGGGGGHHHHHHHHHHHHHHHHHHGGGGEHHHHHHHHHHHGGGGHHHHHHHGHHHGHHHHHHGHHHHHHHGHHGHHHFBGHHEEGFHGEGGHGHHGHGHHHHFHHGGF@<///-..0<.1>111><<<<..-----9:.///:9C.0/00/0000.....00.0.00000-.---.9/;...----0:...---9.;0000900...--09000;9..9..0/9.:0/0//.000
@M03495:530:000000000-LYBTV:1:1110:14336:19195 1:N:0:ACAGGAAA+TAGACAAT
GTCAGCATGTGAGCTTTGGAGGGCAAGAAGTGGTTGTGACTGGTTTATCAACGGCAAAATATAGATCGGAAGAGCACACGTCTGAACTCCAGTCACACAGGAAAATCTCGTATGCCGTCTTCTGCTTGAAAAAAAAAAAAAAAAAAAGTAGACCAAAAAAAAACGAAAATATACACAAGAGTCGAAAGAAAGTAGAGACTAAGCAGTGGTGTAGTCATCATTAGCACAATAATACAAGCATGAGCACTAGA
+
CCCDDFFFFFFFGGGGGGGGGGGGGGGHHHHHHHGGFGHHHHHHHHHHHHHHGGGGGHHHHHHHHHHHGGGGHHHHHHHGHHHGHHHHHHHHHHHHHHGHHHHHFGBHHHGGHHHHGGGHGHHHHHHHGHGHHGGGDAA<>---:<-.0<0000/...<<<--.-...-00:00000../.:0-...././0000<00:0000/0/<0/0..00000000000</:0</0<0000000./0000<0.::00
@M03495:530:000000000-LYBTV:1:1110:5569:19205 1:N:0:ACAGGAAA+TAGACAAT
GTCAGCATGTGAGCTTTGGTCCAGCCTGAGTCCTGGTTTATCAACGGCAAAATATAGATCGGAAGAGCACACGTCTGAACTCCAGTCACACAGGAAAATGTCGTATGCCGTCTTCTGCTTGAAAAAAAAAAGTACCACCACACAGTAAAATGAAAAACAAAAGTCAGGACTCAAAACCATACAATATGTAATCTGATACGCAGTTATTCTGCTCAACAAGCCACAGTTGCTATCTGGCCCTGACAACAAAC
+
AAAA@FFFB1DDGGBADDBGG111BFCF0BFFHFEGGA0FFHHHHEGCGAGBGHDHFD2G/EEFGG0A1FGGE0>GA1BBFGGBBGDGFFH?CEFHHFH1B2?F0FGB1>EEGEFHBFHGFH1B<0E@@CC/@2@111//?/C/0<=>F1111111<<<..<<000</<G/C0<DDC..:0/;:0;0;0;;00000:09...-9;0900;90;;00;0;/..//..000/;/////9/-9---///-;99-
@M03495:530:000000000-LYBTV:1:1110:22664:19239 1:N:0:ACAGGAAA+TAGACAAT
GTCAGCATGTGAGCTTTGGAGTGAAATCTCTTGTCTTAAGGAATAAAGGAAAAAGATTCCGTCGGAGGCTCGGTGCTCTACAGGTTCAACCTTTGTACTCTATTATTGCCTCACAATCCATCTCTTGTGAAAATATATTTGATTGGCTTTTCTGCAGGTTGTTTGCCAGGACTTTCCAAGACCTCCACTAGAAAACACAATAAACTTTTTGGAAGCTGGACAACTATCTTCATTTTTCAGAAACAGTGAAC
+
CBCCCFFFFFFFGGGGGGGGGGHHHHHHHHHHHHHHHHHHHHHHHHHHHHHHHHGGHIIIHIHGGGGGGHHGGGGGGHHHHHHHHHHHHHHHHHHHHHHHHHHHHHHHHHHHHHHHHHHHHHHHHHHHHGFHHHHHHHHHHHHHHHHHHHHHHHHHHHHHGGHHHHHHGHHHHHHHHHHHHHHHHHHHHHHHGHHHHHHGGGGFHHHHHHGG0GFEHHHHHHHGHHHGGGGGGGGGFGFGFGGGGGFGGF0
@M03495:530:000000000-LYBTV:1:1110:21742:19240 1:N:0:ACAGGAAA+TAGACAAT
GTCAGCATGTGAGCTTTGGTCCAGCCTGAGTCCCTGGTTTATCAACGGCAAAATATAGATCGGAAGAGCACACGTCTGAACTCCAGTCACACAGGAAAATCTCGTATGCCGTCTTCTGCTTGAAAAAAAAAAAAAAAAAAATATAAGATAGGCGGGCATACACATGTAAAGTACAGACCAAATTACAATTCACTACGAGGAGCACAGACAGTGACAGACCTATATGTCAATACACATAACTATGACACTGA
+
DDDDDFFFFFFFGGGGGGGGGGHHHGHHHHHHHHHHHHHHHHHHHHGGGGGHHHHHHHHHHHGGGGHHHHHHHGHHGGHHHHHHHHHHHHHHGHHGHHHFFHHHFGHHHHGGGHGHHHHHHHBFGHHGGGDBC/>->-<<-.0<0:000<0/0-----/<:000<00000000000<.B/..000<000000<00<.B.--....//0<//000<00<<.00000000000000<0<000000000<0<0:
@M03495:530:000000000-LYBTV:1:1110:8146:19241 1:N:0:ACAGGAAA+TAGACAAT
GTCAGCATGTGAGCTTTGGAATTAGTAAATTCGTTGACGACAGAAGGAGCAAGATAACGACCACAGGGAGGGTGGTTTATCAACGGCAAAATATAGATCGGAAGAGCACACGTCTGAACTCCAGTCACACAGGAAAATCTCGTATGCCGTCTTCTGCTTGAAAAAAAAAAAATAACAGAATGAACAGACAACAGACACAAGATCGTATATGTCAATAGAATAGTAAAACACTATGAAAAGCAAACCAAAAA
+
CCCDDFFFFFFFGGGGGGGGGGHHHHHHGHHHGHHHHHGGGGGHHHHHHHHHHHHHHHGGGGGHHHHGFEGGFGGGGHHHHHHHGGGGGHHHHHHHHHHHGGGGHHHHHHHGHHHGHHHHHHHHHHHHHHGHHHHHGHFHHHGGHHHHGEGHGHHHHHHHHHHHHGGGFE?A.01000:011<:11//.//..//<///..<:1.:./0111111111<11:0111110..0/11<1:1/.0/0......<
@M03495:530:000000000-LYBTV:1:1110:16387:19250 1:N:0:ACAGGAAA+TAGACAAT
GTCAGCATGTGAGCTTTGGAGGGCAAGAGGGTGGTTTATCAACGGCAAAATATAGATCGGAAGAGCACACGTCTGAACTCCAGTCACACAGGAAAATCTCGTATGCCGTCTTCTGCTTGAAAAAAAAAAAAAAAAAAAAAGAGAAAGTAAGAAAGTACAAAACTACAATACACTGATAGACGGATACGAAAAAGAAGGAGATAGGTGGACGAATCTGAACAGGACAGGAGTGGTGTTCACGAACACTTGGC
+
EDEEEFFFFFFFGGGGGGGGGGGGGGGHHHGEFGFGHHHHHHHGGGGGHHHHHHHHHHHGGGGHHHHHHHGHHHGHHHHHHHHHHHHHHGHHHHHHHFHHHGGHHHHGGGHGHHHHHHHHHHHHGGGGCC>-<<<-----../<0<011111:/0111110..01000<1000100111:0.....0..<.<..../..../11<10.90<--..<11101/9../..../..1...1119..--/0100/
@M03495:530:000000000-LYBTV:1:1110:19728:19278 1:N:0:ACAGGAAA+TAGACAAT
GTCAGCATGTGAGCTTTGGACTCCTGACTGGTTTATCAACGGCAAAATATAGATCGGAAGAGCACACGTCTGAACTCCAGTCACACAGGAAAATCTCGTATGCCGTCTTCTGCTTGAAAAAAAAAAAAAAAAAACAAACACTAGAACACTAAACAATATGAGAGTATAAAAGATATACACGCGCGATGTCATACATATGTTAATAAAACATTGTCCAAAAAGAATACTCAGTGCAGAGACTAGAGATAAAA
+
EDEEEFFFFFFFGGGGGGGGGGHHHHHHHHHGHHHHHHHHGGGGGHHHHHHHHHHHGGGGHHHHHHHGHHHGHHHHHHHHHHHHHHGHHHHHHHHHHHFGHHHHGGGHGHHGHHHHHHHHHGDGBBB<<>--<<.<...<.0/0<1:/:0/0001.0<111:10:1111111.<111110.--<---..11<11011111111111110.011<<1111.....010101011111<.//0<0:0:11111
@M03495:530:000000000-LYBTV:1:1110:6372:19302 1:N:0:ACAGGAAA+TAGACAAT
GTCAGCATGTGAGCTTTGGAGTGAAATCTCTTGTCTTAAGGAATAAAGGAAAAAGATTCCGTCGGAGGCTCGGTGCTCTACAGGTTCAACCTTTGTACTCTATTATTGCCTCACATTCCATCTCTTGTGAAAATATATTTGATTGGCTTTTCTGCAGGTTGTTTGCCAGGACTTTCCAAGACCTCCACTAGAAAACACAATAAACTTTTTGGAAGCTGGACAACTATCTTCATTTTTCAGAAACAGTGAAC
+
BBBBBFFFFFFFGGGGGFGGGGHHHHHHHHHHHHHHHHHHGHHHHHGHHHHHHHGGHHHHHHHGGGGGGHHGGEDEHHHGHHHHHHHHHHHHHHHHHHGHHGHHHHHHHHHHHHHHHHHHHHHHHHHGHHHHHHHHHHHHHGGFGHFGHHGHEHHHHFHHHGHHHGHHFGHHHHGHHHBGFHHGHHGHHHFHHGHHHHHGHGHFGHHHHGGGHFCGFG:GHHHHGHHHGHGGGGGGGGGGGEGFFGFF0B9
@M03495:530:000000000-LYBTV:1:1110:19798:19350 1:N:0:ACAGGAAA+TAGACAAT
GTCAGCATGTGAGCTTTGGTCCGCCTGAGTCCTGGTTTATCAACGGCAAAATATAGATCGGAAGAGCACACGTCTGAACTCCAGTCACACAGGAAAATCTCGTATGCCGTCTTCTGCTTGAAAAAAAAAAAAAGAAAGAACCAAAAAACTGCATAAGTCAGGAGTGAAAGCCGCAGCCGGGTCCCGACTCCCGCTTAACTACCAGTGGGCCATACACCATGTAATTCTCGATCAACCTCACGCTATGCTGT
+
CCCCCFFFFFFFGGGGGGGGGGGGGGHHHHHHHHHGHHHHHHHHGGGGGHHHHHHHHHHHGGGGHHHHHHHGHHHGHHHHHHHHHHHHHHGHHHHHGHFGHHGGHHHHGGGHGHHHHHHHHHHHHGGG@/>/<..0>1000..<..<-.000:C0000:0;//.;.0000/;-----.---.-..-9:-9/..--..////;//////.9..//9///.//////;///.//.9//.///.:...;:////
@M03495:530:000000000-LYBTV:1:1110:20727:19452 1:N:0:ACAGGAAA+TAGACAAT
GTCAGCATGTGAGCTTTGGTCCAGCCTGAGACCCTGGTTTATCAACGGCAAAATATAGATCGGAAGAGCACACGTCTGAACTCCAGTCACACAGGAAAATCTCGTATGCCGTCTTCTGCTTGAAAAAAAAAAAAATAAAAACACACAACTCACTTCGTTAACACATTGACACACATAGCAAGATCAACTAGAAAGAAACTAGATATGGCACGACTAGTGTGATATACAACACCAGGAATACTCAATGCAGA
+
DDDDDFFFFFFFGGGGGGGGGGHHHGHHHHHHGHHHHHHHHHHHHHGGGGGHHHHHHHHHHHGGGGHHHHHHHGHHHGGHHHHHHHGHHHHHGHHHHHHHFHHHFGHHHHGFGHGHHHHHHHGHHHHGGGD@A/<01111<..0..<..00<0110.</..110.011:<10/..0:10<1//:100:100<:10/.//1:0011111.<0..-.-0<111111111100.....9./<00:<:0B10111
@M03495:530:000000000-LYBTV:1:1110:16700:19488 1:N:0:ACAGGAAA+TAGACAAT
GTCAGCATGTGAGCTTTGGTCCAGCCTGAGTCCTGGTTTATCAACGGCAAAATATAGATCGGAAGAGCACACGTCTGAACTCCAGTCACACAGGAAAATCTCGTATGCCGTCTTCTGCTTGAAAAAAAAAAATAATAACAAAAATAAGTCAAAACAGACAAATCTTGATTTACAGCTATATTAAAAAATAAATCACATCCAGAAACCAATGAAGTAAAACGTGAAATCCTTAGCAGATGCATCACACTATA
+
DDDDDFFFFFFFGGGGGGGGGGHHHGHHHHHHHHHHHHHHHHHHHGGGGGHHHHHHHHHHHGGGGHHHHHHHGHHHGHHHHHHHHHHHHHHGHHHHHHHEGHHGGHHHHGGGHGHHHHHHHHHHHHGGCGG@01?1=11=GF0.<1=111=F1>0<00<<//0000000000000<:00;0000;;0-.0000000:00;000/0/...0000:000000:..:.00000;0000:/000000::00//00
@M03495:530:000000000-LYBTV:1:1110:5226:19508 1:N:0:ACAGGAAA+TAGACAAT
GTCAGCATGTGAGCTTTGGAATTAGTAAATTCGTTGACGACAGAAGGAGCAAGATAACGACCACAGGGAGGCTGGTTTATCAACGGCAAAATATAGATCGGAAGAGCACACGTCTGAACTCCAGTCACACAGGAAAATCTCGTATGCCGTCTTCTGCTTGAAAAAAAAAAAAAATAATATACAATATTATACATCCCTATTCACACCTTGTACATATATATACATCTAATAATCTATGCATATCTTTTAAC
+
CDCDDFFFFFFFGGGGGGGGGGHHHHHHHHHHGHHHHHGGGGGHHHHGHHHHHHHHHHGGGGGHHHHGGGGGHHGHHHHHHHHHGGGGGHHHHHHHHHHHGGGGHHHHHHHGHHHGHHHHHHHHHHHHHHGHHHGHHHFHHHGGHHHHGEGHGHHHHHHHHEHGHGGGGGC;;-.0;00000;00000;000;;09.000090000./009;0000090000000900;0000009000000;00000000
@M03495:530:000000000-LYBTV:1:1110:14045:19537 1:N:0:ACAGGAAA+TAGACAAT
GTCAGCATGTGAGCTTTGGAGTGAAATCTCTTGTCTTAAGGAATAAAGGAAAAAGATTCCGTCGGAGGCTCGGTGCTCTACAGGTTCAACCTTTGTACTCTATTATTGCCTCACATTCCATCTCTTGTGAAAATATATTTGATTGGCTTTTCTGCAGGTTGTTTGCCAGGACTTTCCAAGACCTCCACTAGAAAACACAATAAACTTTTTGGAAGCTGGACAACTATCTTCATTTTTCAGAAACAGTGAAC
+
CCCCCFFFFFFFGGGGGGGGGGHHHHHHHHHHHHHHHHHHHHHHHHHHHHHHHHGGHHIHHIHGGGGGGHHGGEGGHHHHHHHHHHHHHHHHHHHGHHHHHHHGHHHHHHHHHHHHHHHHHHHHHHHHHHGHHHHHHHHHHGHHHHHHHHHHHHHHHHHHHGHHHHHHHHHGHHHHHHHHGHHHHHHHHHFGHHHHHHGGHGDHHGHHHHGGGHHHHHHGHHHGHHHHHHGHGGHGGGGGFFGGGGFFFG0
@M03495:530:000000000-LYBTV:1:1110:5166:19539 1:N:0:ACAGGAAA+TAGACAAT
GTCAGCATGTGAGCTTTGGACTCCTGACTGGTTTATCAACGGCAAAATATAGATCGGAAGAGCACACGTCTGAACTCCAGTCACACAGGAAAATCTCGTATGCCGTCTTCTGCTTGAAAAAAAAAAAAAAACAAAACAGTTTATAGACCTAGCTGGTTTATATCTAATACCTAGTAAAGTACAATTCATATATCTATATGATCTCATATACGCTAGACTACTCATTGTTATTTATTCCTCGTCTCGTACGT
+
CDCDCFFFFFFFGGGGGGGGGGHHHHHHHHHHHHHHHHHHGGGGGHHHHHHHHHHGGGGGHHHHHHHGHHHGGHHHHHHHHHHHHHGHHHHGHHFHHHFFHHHHEEEHGHHFHHHHHHHGHGFGCD>@><-...000./=00<00000<0<0000/;0.0000:000000:000000000000000;00;00090000000;000000000.....0000/090090090;0000:0000..:.//:..-/
@M03495:530:000000000-LYBTV:1:1110:20483:19542 1:N:0:ACAGGAAA+TAGACAAT
GTCAGCATGTGAGCTTTGGAGGGCAAGAAGTGGTTGTGACTGGTTTATCAACGGCAAAATATAGATCGGAAGAGCACACGTCTGAACTCCAGTCACACAGGAAAATCTCGTATGCCGTCTTCTGCTTGAAAAAAAAAAAAACACAACAGCCACGAATGACGACAGGAGATACTCAAACGTAATGAATAGATGAGAAGCGACCATGAAGCCAGCGATGAGTATCTGATGTGTAGTAGTCTGTAACAACACAA
+
CCCCCFFFFFFFGGGGGGGGGGGGGGGHHHHHHHGGGGHHHHHHHHHHHHHHGGGGGHHHHHHHHHHHGGGGHHHHHHHG1GHGHHHHHHHHHHHHHHGHHHHHFEFHHHGGHHHHGGGHGHHHHHHHFGGHHGGGDA@<<...<..</.../;-..000:.---..../00000000.....000000000990;;9-.---000000./..9-A.00900000:00:099:B009;00000090.....
@M03495:530:000000000-LYBTV:1:1110:7479:19575 1:N:0:ACAGGAAA+TAGACAAT
GTCAGCATGTGAGCTTTGGAGTCAGCATGTGAGCTCTGGTTTATCAACGGCAAAATATAGATCGGAAGAGCACACGTCTGAACTCCAGTCACACAGGAAAATCTCGTATGCCGTCTTCTGCTTGAAAAAAAAAAACTAGCATAAACCATTGAGAACGGAAGAGGACATGTCTGAACTCCAGTCACAACACTAGTTCTCGTAAGCCTGCTTCTTTATGATATTATCACGGAAACAATATTCATATAGTGGCT
+
A11AAFFFFFFFBBGGCFFGGGBEGCDGH1DGGFFCGFHDFHFGHHEHGCEGEFHHHHFFFFFGA/F/0B0ACGF?HGHCHGFHBG11FFGEG1EG/>00011BF0FEF0B1/>>FFDGHHHHH0F11FCCG@C>/1<101@F111>CG111<F1<..<C.....</0<000000/000;CG00;0:...0/00;000.;...0;/../;000000;0000;000;;.-9-;//9////;9/;/9/;/--;
@M03495:530:000000000-LYBTV:1:1110:21124:19588 1:N:0:ACAGGAAA+TAGACAAT
GTCAGCATGTGAGCTTTGGAGTGAAATCTCTTGTCTTAAGGAATAAAGGAAAAAGATTCCGTCGGAGGCTCGGTGCTCTACAGGTTCAACCTTTGTACTCTATTATTGCCTCACATTCCATCTCTTGTGAAAATATATTTGATTGGCTTTTCTGCAGGTTGTTTGCCAGGACTTTCCAAGACCTCCACTAGAAAACACAATAAACTTTTTGGAAGCTGGACAACTATCTTCATTTTTCAGAAACAGTGAAC
+
DCDDDFFFFFFFGGGGGGGGGGHHHHHHHHHHHHHHHHHHHHHHHHHHHHHHHHGGHHIHHHHGGGGGGHHGGGGGHHHHHHHHHHHHHHHHHHHHHHHHHHHHHHHHHHHHHHHHHHHHHHHHHHHHHHHHHHHHHHHHHHHHHEHHHHHHHHHHHHHHHGHHHHHHHHGGHHHHHHFGFHHHHHHHHGHHHHHHHHHEHHHHHHHHHHGGFHGHHHHHHHHHHGHHHHGGGGGHGGGGGFFGGGGFFC0
@M03495:530:000000000-LYBTV:1:1110:6668:19591 1:N:0:ACAGGAAA+TAGACAAT
GTCAGCATGTGAGCTTTGGAGTGAAATCTCTTGTCTTAAGGAATAAAGGAAAAAGATTCCGTCGGAGGCTCGGTGCTCTACAGGTTCAACCTTTGTACTCTATTATTGCCTCACATTCCATCTCTTGTGAAAATATATTTGATTGGCTTTTCTGCAGGTTGTTTGCCAGGACTTTCCAAGACCTCCACTAGAAAACACAATAAACTTTTTGGAAGCTGGACAACTATCTTCATTTTTCAGAAACAGTGAAC
+
AAABBFFFFDDFFGGGFGGGGGHHHGHHHHHHHHHHHHHHHHHHHHHHHGHHHHGFHHHHHHHGGGGGGHHGGEGGHHHHHHHHHHHHFHFGHHHEHHFHHHHHGHHHHHHHHHHHHFGHGHHHHHHHHGFGFGHHHHHHHHFHHHHHHHHHHGHGHHHHHGHHHHHHHHEEHHHHHHGHHFHHHHFHHEHFGHHHGGHGG0<DHHHHHHGC/0:GHGHGHHHHHFHHHHFGGEFGGGGFBFFFCB;B;;;
@M03495:530:000000000-LYBTV:1:1110:7797:19622 1:N:0:ACAGGAAA+TAGACAAT
GTCAGCATGTGAGCTTTGGATGGTTCTGGTTTATCAACGGCAAAATATAGATCGGAAGAGCACACGTCTGAACTCCAGTCACACAGGAAAATCTCGTATGCCGTCTTCTGCTTGAAAAAAAAAAAAAAAAGAAGGCAGAAATAAAATCAACAGGAGAAGGAACGAGAGTTTAGAATAAAAAGACAAGCGTAATATAAGTCACATACAGAGAGGAGATAAAAAGTACTGATGAGACAGTCGGAACCGATAGA
+
DDDDDFFFFFFFGGGGGGGGGGGHHHHHHHHHHHHHHHGGGGGHHHHHHHHHHHGGGGHHHHHHHGHHHGHHHHHHHHHHHHHHGHHGHHHHGHHHGGHHHHGGGHGHHHHHHHGHHHHGGGDF</>/><.F0/.<<../<0=0=0000=:0/...../../.<A..-00000000000009.<//..<..<.000<000000000000/:....<<00000.000000:0<00://00.--.-<----.0
@M03495:530:000000000-LYBTV:1:1110:25001:19624 1:N:0:ACAGGAAA+TAGACAAT
GTCAGCATGTGAGCTTTGGAGTGAAATCTCTTGTCTTAAGGAATAAAGGAAAAAGATTCCGTCGGAGGCTCGGTGCTCTACAGGTTCAACCTTTGTACTCTATTATTGCCTCACATTCCATCTCTTGTGAAAATATATTTGATTGGCTTTTCTGCAGGTTGTTTGCCAGGACTTTCCAAGACCTCCACTAGAAAACACAATAAACTTTTTGGAAGCTGGACAACTATCTTCATTTTTCAGAAACAGTGAAC
+
BBCCCFFFFFFFGGGGGGGGGGHHHHHHHHHHHHHHHHHHGGHHHHHHHHHHHHG2GHHHHHHAEGEGFHHGGGGGHHHHHHHHFGHEHFGGGHHHHHGHFHHHHFHHBHHHHHHHHHHHHHFHHHHHHHHHHGHHHHHHHEFHGFHHHHHHHFHHHGFFHGHHFGHHGHHGGHHHHHBHFHHGH.CHHHGFFGHHFGGCG0<DFHHHHHGG/CCAGFFFHGHHHHHHHHGFFGGGGGGFF0CFFFFFF0B
@M03495:530:000000000-LYBTV:1:1110:8159:19662 1:N:0:ACAGGAAA+TAGACAAT
GTCAGCATGTGAGCTTTGGAATTAGTAAATTCGTTGACGACAGAAGGAGCAAGATAACGACCACAGGGAGGGTGGTTTATCAACGGCAAAATATAGATCGGAAGAGCACACGTCTGAACTCCAGTCACACAGGAAAATCTCGTATGCCGTCTTCTGCTTGAAAAAAAAAAAAAACAAGAAGAGAAAACGCACAGGATACTAATAACAGACACACTAATATCAATGACTTATCCTAAGGAAAATCTACTCAA
+
CCDCCFFFFFFFGGGGGGGGGGHHHHHHHHHHGHHHHHGGGGGHHHHHHHHHHHHHHHGGGGGHHHHGGGGGFGGGGHHHHHHHGGGGGHHHHHHHHHHHGGGGGHHHHHHGHHHGHHHHHHHHHHHHHHGHGHHHHHBFHHGGHHHHGGGHGHHHHHHHHHHHHGGGG@B<-9<9<//B/0./0:/:----</..00011<1110<0/./:/./::111:111110:11111111//0//<1:1111010
@M03495:530:000000000-LYBTV:1:1110:28210:19672 1:N:0:ACAGGAAA+TAGACAAT
GTCAGCATGTGAGCTTTGGAATTAGCTGGTTTATCAACGGCAAAATATAGATCGGAAGAGCACACGTCTGAACTCCAGTCACACAGGAAAATCTCGTATGCCGTCTTCTGCTTGAAAAAAAAAAGAAACTGCAACAGCAAGCCCCCCGAGAGGGATCTGGAGCGGAATGCGAGTATGTGTAATACTGTGAGCACCTAATACATCCCGTCGCGGAAGCGTCCTGTCAGACTCGCCATAGACATTAAAGAGAA
+
AAABBFFFD5FF5CGGFGGFAEGDGFEG4BFCEFHHHHGGCE2FFHFHHGEFHHEECEHHFHHEGGGHHGEFFFHH3GFHGHGHGC11BGCHHEFA1133F3>EEGEE?G44330F33F//>////022222211000?00/?/.--<----.<./.0:00./----.00..-;.00000;000;;B00BC/099//////;///....-----9;.;..-./99//////.--..//;///9/9///9;/
@M03495:530:000000000-LYBTV:1:1110:8806:19682 1:N:0:ACAGGAAA+TAGACAAT
GTCAGCATGTGAGCTTTGGACTCCTGACTGGTTTATCAACGGCAAAATATAGATCGGAAGAGCACACGTCTGAACTCCAGTCACACAGGAAAATCTCGTATGCCGTCTTCTGCTTGAAAAAAAAAAAAAAAAAGAAGACAGAGTTGAGTAGATGAAAGTAAAGCAGTTATAGTACTTGCAATGATGTGCTATCTTATCAACAACATGCAGAGCGTGACTTTATCTTTGATAGAACATGAAACTTAATATCA
+
CCDDCFFFFFFFGGGGGGGGGGHHHHHHHHHGHHHHHHHHGGGGGHHHHHHHHHHHGGGGHHHHHHHGHHHGFHHGHHHHHHHHHHGHHHHHHHEHHGFFHHHFEGGHGHHGHHHHHHHHHGDCB@CC<-<--.../0<////0000000000000000;0;:00/0000:00000000000000000;000/00;00:0/0.;.:00000./-..9.000;;000000000;00/000000;:0000000
@M03495:530:000000000-LYBTV:1:1110:4639:19692 1:N:0:ACAGGAAA+TAGACAAT
GTCAGCATGTGAGCTTTGGAATTAGTAAATTCGTTGACGACAGAATGAGCAAGATAACGACCACAGGGAGGGTGGTTTATCAACGGCAAAATATAGATCGGAAGAGCACACGTCTGAACTCCAGTCACACAGGAAAATCTCGTATGCCGTCTTCTGCTTGAAAAAAAAAAAAAAACAGTTCTAGAATCACCAGTCGATCTCATCAGTGCACACACTTGAATGTCCAGTACTTGCGCAAATACAGTACCCCT
+
CCCCCFFFFFFFGGGGGGGGGGHHHHHHHHHHGHHHHHGFGGGHHHHHHHHHHHHHHHGGGGGHHHHGFFEGEGGGGHHHHHGHGGGGGHFGHHHHHHHGFGGGHHHHHHHGHHHGHHHHHHHHHHHGHGEHHHHHHHBHHHGGHHHGDDGHGHHFHHHHGHFHFGGGD@;-;--;9;00;00////::9//.//....9///////////;...////////;9///;/;///--;--//////////..
@M03495:530:000000000-LYBTV:1:1110:4500:19701 1:N:0:ACAGGAAA+TAGACAAT
GTCAGCATGTGAGCTTTGGTCCAGCCTGAGTCCTGGTTTATCAACGGCAAAATATAGATCGGAAGAGCACACGTCTGAACTCCAGTCACACAGGAAAATCTCGTATGCCGTCTTCTGCTTGAAAAAAAAAAAGGAAAAGCACGTGCATATGGGGAGAGTGGCAATACTTTTGACTCGGTTAACAGATTAAATATATTGAATAACGTCTACGGCAAAATCGTCTGTCTGACTTTTAATCTGACATTTACCAA
+
BBBBAFFFFDFFGGGGGGGGGGHHHGHHCHHHGHHHHHHHHHHHHGGGGGHHHHHFHHGHHGGGGHHHHHHHGHHHGFGHHHHHHHHHHHHGHHHHHHHEGHHG?GHHFEEFHGHHGHHHHHFGFADFGF>///???00010-0...111110..<..<<C./0:0/000;:.0;0.....0000/09009;0009;00;BF90././.0..---:.//.....///////;//:/:9////99///////
@M03495:530:000000000-LYBTV:1:1110:22021:19714 1:N:0:ACAGGAAA+TAGACAAT
GTCAGCATGTGAGCTTTGGAGTGAAATCTCTTGTCTTAAGGAATAAAGGAAAAAGATTCCGTCGGAGGCTCGGTGCTCTACAGGTTCAACCTTTGTACTCTATTATTGCCTCACATTCCATCTCTTGTGAAAATATATTTGATTGGCTTTTCTGCAGGTTGTTTGCCAGGACTTTCCAAGACCTCCACTAGAAAACACAATAAACTTTTTGGAAGCTGGACAACTATCTTCATTTTTCAGAAACAGTGAAC
+
BABCCFFFFFFFGGGGGGGGGGHHHHHHHHHHHHHHHHHHHHHHHHHHHHHGHHGGHIIIHHHGGGGGGHHGGEGGHHHHHHHHHHHHHHHHHHHHHHHGHHHHFHHHHHHHHHHHHHHHHHHHHHHFHHHHHHHHHHHHHHHHHEFHHHFGHHHHHHHHHEHHHHHHHHHHHHHHFHHHHHHHHHHHGHHFHHHHHHHGHGHGGHHHHHGG;GHEHHHGHHGFHHHHHHGGGGHGGGGGFGGGGGGGGF0
@M03495:530:000000000-LYBTV:1:1110:26760:19724 1:N:0:ACAGGAAA+TAGACAAT
GTCAGCATGTGAGCTTTGGAGGGTGGTTTATCAACGGCAAAATATAGATCGGAAGAGCACACGTTCTGAACTCCAGTCACACAGGAAAATCTCGTATGCCGTCTTCTGCTTGAAAAAAAAAACAAAAACACTGCAGCTCTGTTATACAGCCCCTTACCTTAACCACAATGATGACCTTCCCCTGCTTTAGCCCAAATACTACAGCTGAAGCACTCGCGTCTTTGGAAGTTTTCTCTGGCCCGTTACTCTCC
+
B>AAAFFBFFFFGGGGGGGGGAEGGGBFAGGFHHHGGGGGHHFHHHED5FEEEGGAEGHHHHGHHHGHFHHGFBHGDFGEFGGFE1FGF4FGGH?E?F43>>>E?DGGBGEB0BBFH?//>B/?/?GFE/011?GBG0<D1=>GB1GFD1..AACFHHBGDB00<CGGCFGC00;;C0CC/:C.GF0090099;..90000090;F/0000//9/.-;9;.9//;/9/;///////9//..--.;.:/9/:
@M03495:530:000000000-LYBTV:1:1110:14545:19732 1:N:0:ACAGGAAA+TAGACAAT
GTCAGCATGTGAGCTTTGGAATTAGTAAATTCGTTGACGACAGAAGGAGCAAGATAACGACCACAGGGAGGGTGGTTTATCAACGGCAAAATATAGATCGGAAGAGCACACGTCTGAACTCCAGTCACACAGGAAAATCTCGTATGCCGTCTTCTGCTTGAAAAAAAAAAAAAAGAGAAATCAGAGATGAATAAGAGAGCAGGGGACCATGGGAACACCGCCCAATAGGCTCTACAGACCTAGCTACACAC
+
CCCCCFFFFFFFGGGGGGGGGGHHHHHHHHHHGHHHHHGGGGGHHHHHHGHHHHHHHHGGGGGHHHHGGGGGEFGGGHHHHHHHGGGGGHHHHHHHHHHHGFFGFHHHHHHGHHHGHHHHHHHHHHHH2G/0/0@0?GFHHHFGHHHDCCDHGHHHHHHHHHHHGGGGG-;-:9..//0:0;B0:09:0;09009;0/.90:.--.-..00/./9.//.:---../0000;.;0000:..0;000000:0.
@M03495:530:000000000-LYBTV:1:1110:10565:19761 1:N:0:ACAGGAAA+TAGACAAT
GTCAGCATGTGAGCTTTGGTGCCGCCCTGGTTTATCAACGGCAAAATATAGATCGGAAGAGCACACGTCTGAACTCCAGTCACACAGGAAAATCTCGTATGCCGTCTTCTGCTTGAAAAAAAAAAAAAAAAACAACAAAAAGTCAATATGAGTAAAATAAAACATGAATACAAGATAAACAACACGTGACTAGTATAGCATCTATAATATATTTGAACTATAATGTCGTAATGCATCTACGCACAGGCTAA
+
EDEDEFFFFFFFGGGGGGGGGGHGGGGGHHHHHHHHHHHGGGEGHHHHHHHHHHHGGGGHHHHHHHGHHHGHHHHHHHHHHHHHHGHHHHHHHHHHHGGHHGHGEGHGHHHHHHHGHHHHGGCCC@@-<<--....<.....01111111:11<11:10:110.0001110000/011:01.<...<...110<11<1111011111:111<11111:10111111<.....1111:111.-.--/..<0<
@M03495:530:000000000-LYBTV:1:1110:15228:19767 1:N:0:ACAGGAAA+TAGACAAT
GTCAGCATGTGAGCTTTGGAGACTGGTTTATCAACGGCAAAATATAGATCGGAAGAGCACACGTCTGAACTCCTGTCACACAGGAAAATCTCGTATGCCGTCTTCTGCTTGAAAAAAAAAAAAAAAAAAAACACAAATAGCAATCATGAGAACTGAGCAAATACATATATAACTAAAAGTTCGCAGAGCTTTAGCTGAGTAAAAGAGAAGATGAATAATACACTGCATGGACAATGAAATAAGCACTACGA
+
CCCDDFFFFFFFGGGGGGGGGGGHHHGHHHHHHHHGGGGGHHHHHHHHHHHGGGGHHHHHHHGHHHGHHHHHHHHHHHHHHGHHHHHHHHHHHGGHGHHGGGHGHHHHHHHFHHHGGGDGG@/</-<----.<...<000<0:000000:0:0000000/00<000<<<0000000:00<00.-..-.<000000000.<00000.//0/00000<<00000000<000.000.<000000000:/<0/..
@M03495:530:000000000-LYBTV:1:1110:9131:19815 1:N:0:ACAGGAAA+TAGACAAT
GTCAGCATGTGAGCTTTGGAATAGTAATTCGTTGACGACAGAAGGAGCAAGATAACGACCACAGGGAGGGTGGTTTATCAACGGCAAAATATAGATCGGAAGAGCACACGTCTGAACTCCAGTCACACAGGAAAATCTCGTATGCCGTCTTCTGCTTGAAAAAAAAAAAAACAAATCTAAATAAATCACCTACAACATCAGTACTAATTCTAATCAATCGTAAATGTATTTACATCACTATATTCGTGTAA
+
CCCCCFFFFFFFGGGGGGGGGGHHHHHHHHGHHHHHGGGGGHHHHHHHHHHHHHHHGGGGGHHHHGGGGGFGGFGHHHHHHHGGGGGHHHHHHHHHHHGFGGHHHHHHHGHHHGHHHHHHHHHHHHHHGHHHHHHHFHHHGGHHHHGEGHGHHHHHHHGHHHHGGGGG9;9.9..0000900;090000/00/000./009000009000000000000.....00:;;00:0000000:00000//../0
@M03495:530:000000000-LYBTV:1:1110:8387:19817 1:N:0:ACAGGAAA+TAGACAAT
GTCAGCATGTGAGCTTTGGAATTAGTAAATTCGTTGACGACAGAAGGAGCAAGATAACGACCACAGGGAGGGTGGTTTATCAACGGCAAAATATAGATCGGAAGAGCAGACGTCTGAACTCCAGTCACACAGGAAAATCTCGTATGCCGTCTTCTGCTTGAAAAAAAAAAAATAAACACAGTCAAAATGAAGGTATACGTCTAGATAAATACATACTATAATCAACTACAATAATGAAATGATACGTGAGT
+
CCCDDFFFFFFFGGGGGGGGGGHHHHHHHHHHGHHHHHGGGGGHHHHHGHHHHHHHHHGGGGGHHHHGGGGGFGGGGHHHHHHHGGGGGHHHHHHHHHHHGGGGGHHHHHHGGGHGHHHHHHHHHHHHHHGHHHHHHHFHHHGGFHHHDEGHGHHHGHHHHHHHHGGGGC?-.00<00.9.00000:000000<<000.0.<.00<000000000:0000000::/000<0<:0<0000000000.</<.0
@M03495:530:000000000-LYBTV:1:1110:2490:19818 1:N:0:ACAGGAAA+TAGACAAT
GTCAGCATGTGAGCTTTGGAGTGAAATCTCTTGTCTTAAGGAATAAAGGAAAAAGATTCCGTCGGAGGCTCGGTGCTCTACAGGTTCAACCTTTGTACTCTATTATTGCCTCACATTCCATCTCTTGTGAAAATATATTTGATTGGCTTTTCTGCAGGTTGTTTGCCAGGACTTTCCAAGACCTCCACTAGAAAACACAATAAACTTTTTGGAAGCTGGACAACTATCTTCATTTTTCAGAAACAGTGAAA
+
ABBBACFFFFFBGFGGGCGGCFGHGHHGFFHHHHHHHHHHHHHHGHGGGGHHHHGGHHHGFAAEEEGGCGEEEEAFH55FGHHGHH3GHHHHHHHHHHBEGFFEFHBGGFGEGHFHGF4BG3FGFGHGGBBGFGHHGHDGHGHHD0FFGGFFHHFHHE0GHGFHFG2GHHHHHHHGGHFHHHFFFGHHGGHFHHCFFGE.D=DGGDGHHDCFB;CEFHHHFE::GFHHEHGBFFBFFFFF;0CBF/99F00
@M03495:530:000000000-LYBTV:1:1110:8329:19828 1:N:0:ACAGGAAA+TAGACAAT
GTCAGCATGTGAGCTTTGGTCCACCTGATCCTGGTTTATCAACGGCAAAATATAGATCGGAAGAGCACACGTCTGAACTCCAGTCACACAGGAAAATCTCGTATGCCGTCTTCTGCTTGAAAAAAAAAAAAAATAAACTAGATAGATGATGACGCATGCTGAAATCATAGAGGAGAGATGAGATAACTAGATCAGTGCTGCATCTATATTATAGAGACTGGACAATATGGTGGTAAATAACATATGAGCTA
+
CCCCCFFFFFFFGGGGGGGGGGHHHHHHHHHHHHHHHHHHHHHGGGGGHHHHHHHHHHHGGGGHHHHHHHGHHHGHHHHHHHHHHHHHHGHHHHHHHGHHHFGHFHHGGGHGHHHHHHHHHHGHEFGFC@<<-0<111111<<11=0=00000..-..0;0;0000:00000;.....00000;0;00090;0:0000009/0;00000;0000000/00./.0.09000;0A.00900000:00000000
@M03495:530:000000000-LYBTV:1:1110:21308:19864 1:N:0:ACAGGAAA+TAGACAAT
GTCAGCATGTGAGCTTTGGACAGGGAGGGTGGTTTATCAACGGCAAAATATAGATCGGAAGAGCACACGTCTGAACTCCAGTCACACAGGAAAATCTCGTATGCCGTCTTCTGCTTGAAAAAAAAAAAAAACACAAAGAATACACGAGACACAAATGTTAGACACAAAAGGAAATAATGCGGCGACAGAAGACGCATGCAGCAGACTTGAAGCCGACTATATAGTACTGTTAAGTATCAGGTCTTAGAGAG
+
CCDEDFFFFFFFGGGGGGGGGGGGGGGGGEFGGGHHHHHHHGGGGGHHHHHHGHHHHGGGGHHHHHHHGHHHGHHHHHHHBBBFGHHGHHHHHHHHHGHFFHHHHGGGHGHHHHHHHGHHHHGGCDCA<<-....<<//.01000.--:.///<:<11111101//.../.://011111.-------/00::99-.90010../.01000:0.-99--11111111:111111:11<1101011111019
@M03495:530:000000000-LYBTV:1:1110:3495:19873 1:N:0:ACAGGAAA+TAGACAAT
GTCAGCATGTGAGCTTTGGAATTAGCTGGTTTATCAACGGCAAAATATAGATCGGAAGAGCACACGTATGAACTCCAGTCACACAGGAAAATCTCGTATGCCGTCTTCTGCTTGAAAAAAAAAAAAAAACTCGACAGACAACAAATAGTAGAGACCAGGGGGCGGCGGAATGAAGGGGAGAGATAGTAAGAGCTTAGACATGTAACCACATCACTAGTGCAATGAGCGTATGAAACATTAAGCATGGAAAA
+
BABBBFFFFFFFGGGGGGGGGGHHFHHHHFHHHHHHHHGGGGGGHHHHGHHHHHGAFGHEFHHGHGHGHHGHHGHHHHHHHHHHAGEGHHFHHHHHGFGFGHEEEHGHHHHHGHFCGFFGGDB///</><1<>.-.-<CBC<...000000000/./..;---;----:-./////.-.9;.;///99;//:.//////9//9/////..//////9/:9/////9/-.:;////9;;/B/////9.;//:
@M03495:530:000000000-LYBTV:1:1110:25007:19877 1:N:0:ACAGGAAA+TAGACAAT
GTCAGCATGTGAGCTTTGGAGGGCACAGGGAGGGTGGTTTATCAACGGCAAAATATAGATCGGAAGAGCACACGTCTGAACTCCAGTCACACAGGAAAATCTCGTATGCCGTCTTCTGCTTGAAAAAAAAAAAAACATAAGCACATACCCAAGCGTGGTTACAAATTGAACAACACATTGAAACACACACAAGAATACTTAAGATAGCGAGCACCTGCGCGAACGAAGAAGATTGCAACTACCGACTCATC
+
CCDCDFFFFFFFGGGGGGGGGGGGGGHHHGGGGGFGGGGHHHHHHHGGGGGHHHHHHHHHHHGGGGHHHHHHHGHHHGHHHHHHHHHHHHHHGHHHHHHGFFGGFDHHHHGGGHGHHHHHHGGHFHHGCD@<A--..00<000//000/00....:.-::000000000000/....0000:00/:.......//0000:0000;00;-----..//.------9....//00000000:00/-.--:000
@M03495:530:000000000-LYBTV:1:1110:18032:19899 1:N:0:ACAGGAAA+TAGACAAT
GTCAGCATGTGAGCTTTGGAGTGAAATCTCTTGTCTTAAGGAATAAAGGAAAAAGATTCCGTCGGAGGCTCGGTGCTCTACAGGTTCAACCTTTGTACTCTATTATTGCCTCACATTCCATCTCTTGTGAAAATATATTTGATTGGCTTTTCTGCAGGTTGTTTGCCAGGACTTTCCAAGACCTCCACTAGAAAACACAATAAACTTTTTGGAAGCTGGACAACTATCTTCATTTTTCAGAAACAGTGAAC
+
CCCCCFFFFFFFGGGGGGGGGFHHHHHHHHHHHHHHHHHHHHHHHHHHHHHHHHGFHIHIHHHGGGGGGHHGGGGGHHHHHHHHHHHHHHHHHHHFHHHHHHHHHHHHHHHHHHHHHHHHHHHHHHHHHHHHHHHHHHHHHHHHFHHHHHHHHHHHHHHHHGHHHHHHHHGHHHHHHGHHHHHGHGHHHHGFHHHHHHGGGGDGHHHHHHGGFHHHHHHHHHHHHHHHGHGGGGGGGGGGGEEFGFBFBF0
@M03495:530:000000000-LYBTV:1:1110:7515:19913 1:N:0:ACAGGAAA+TAGACAAT
GTCAGCATGTGAGCTTTGGAGGGCAAGAAGTGGTTGTGACTGGTTTATCAACGGCAAAATATAGATCGGAAGAGCACACGTCTGAACTCCAGTCACACAGGAAAATCTCGTATGCCGTCTTCTGCTTGAAAAAAAAAAAACACTGATACAAGCACATCAATGAAACAAACCCGAGAGAATTAAGTACTCAAACTTAGAACTAACGCACGTGAGCAAAGAAGCCATTCAAATCTGCTGACCATGCCGTCAAC
+
ABBCCFFFFFFFGGGGGGGGGGGGGGGHHGGGHGFGEEGHHHHHHHHHHHHHGGGGGGHHHHHHHHHHGEGGHHHGHHHGHHHGHHHHHHHGHHHHHHGHHHHHHD3FFHFEHHGHGGFHGHEHHGHHHHFGHGGGCA--..011000000<.///00<0000000:.....--;--./00000000000/00000;000;00::-;--.;..:///;/.//.////:/://///////;B////-.9;A;
@M03495:530:000000000-LYBTV:1:1110:25040:19920 1:N:0:ACAGGAAA+TAGACAAT
GTCAGCATGTGAGCTTTGGAGTGAAATCTCTTGTCTTAAGGAATAAAGGAAAAAGATTCCGTCGGAGGCTCGGTGCTCTACAGGTTCAACCTTTGTACTCTATTATTGCCTCACATTCCATCTCTTGTGAAAATATATTTGATTGGCTTTTCTGCAGGTTGTTTGCCAGGACTTTCCAAGACCTCCACTAGAAAACACAATAAACTTTTTGGAAGCTGGACAACTATCTTCATTTTTCAGAAACAGTGAAC
+
AAAA1CFFFFF31FGGFFGGCEAFHHFHGHGHHGHHHHHHHBHFGHBGBHCGBAE/GGFGHEHGGGCEGCFGCEEGFHHHGHFH1FFBHGAFFHBFGGHFHHHGBGHHFGFFHHFFFHEGGGHHHHHGHHGF1FFHGHHHHHFHE0G1FGB2DFHBHHHHHCHHGHHFHHEEGFFHFB11GHFGHHFCDCB<G1>GFGHGGDG000D0GGCG/;CEGHBGHHFHFFG0CGBFFGGGFB09B;BB9/;B9C9
@M03495:530:000000000-LYBTV:1:1110:20616:19921 1:N:0:ACAGGAAA+TAGACAAT
GTCAGCATGTGAGCTTTGGAGTGAAATCTCTTGTCTTAAGGAATAAAGGAAAAAGATTCCGTCGGAGGCTCGGTGCTCTACAGGTTCAACCTTTGTACTCTATTATTGCCTCACATTCCATCTCTTGTGAAAATATATTTGATTGGCTTTTCTGCAGGTTGTTTGCCAGGACTTTCCAAGACCTCCACTAGAAAACACAATAAACTTTTTGGAAGCTGGACAACTATCTTCATTTTTCAGAAACAGTGAAC
+
BABBBFFFFDDFFGGGGGCGGGHFGHHHHHHHHGHHHHGHHHGFGHGHHFHHHGEGFHHHHHHGGGGEEHHGGEGGHGHHHHHFGGHHHFHHHGHGHHHHHHHHBGHHFHHHHGHHHHHHHHHHHHHHHHFGFGHHHHHHHFHHHHEHHHHHHGEFFHHHHGHHHHHHGGHGHHHHHHFGGHFHHHGBGHHHHEFFGCGEGDGHHHHHHHGC/CCGHHHEHHFEGHFGHHGGGGGGGGGFFFGGGGBFCB9
@M03495:530:000000000-LYBTV:1:1110:25568:19940 1:N:0:ACAGGAAA+TAGACAAT
GTCAGCATGTGAGCTTTGGTCCAGCCTGAGTCCTCTGGTTTATCAACGGCAAAATATAGATCGGAAGAGCACACGTCTGAACTCCAGTCACACAGGAAAATCTCGTATGCCGTCTTCTGCTTGAAAAAAATTTGACGCTGGAGTGTGCGAAGAACTCCACCATGAGATCCCCGCTCTTGTGTGCCTCGCTTGGTCATACATTTATAACCCCAATCTACAGAGCGCCACCGACTGAACACAAGCTACCCCTA
+
1A?A>@DFF@FF1FEGGGFGGGHCFFFGFGGGHHHHHHFFAFFGGHHE?/E/FAFGFB2GGHFGCEEFE0GFHHGFEHF1FGHHHFCBFHFFEEH/>0FG11BF>?EE0GH?F@CFHE1BGH101<B0/B0112B1//?//001011?/<///00<1>100.11111DD0<<-<-:.000<:.0000:-....;0000900;000;09/.;.;//9;00009/----9-9-9-9/;;/-:---/9;9---9
@M03495:530:000000000-LYBTV:1:1110:8428:19974 1:N:0:ACAGGAAA+TAGACAAT
GTCAGCATGTGAGCTTTGGTTTATCAACGGCAAAATATAGATCGGAAGAGCACACGTCTGAACTCCAGTCACACAGGAAAATCTCGTATGCCGTCTTCTGCTTGAAAAAAAAAAAAAAAAAAAAAAAGATAAGTACAGCAAAAAAATGATGACGAGAATGAGATTAGACTTTGTATGAAGGTGAGGTACTATACAAGATAGAGCAGGTGTAGTGTAGTGTGAGTGCATACATGATACGTAAGTGATCAAGG
+
EEEEEFFFFFFFGGGGGGGGGGHHHHHHGGGGGHHHHHHHHHHHGGGGHHHHHHHGHHHGHHHHHHHHHHHHHHGHHHHHHHHHHHGGHHHHGGGHGHHHHHHHBGHHHGGGGG<></>->---<--::011011:110//0/.<-.:11110..-..010111110101110<:1111100<1../0111:111<0/<111110/.<00:1:/1:11/1111<0111100110111.00..1111110:0
@M03495:530:000000000-LYBTV:1:1110:20303:19977 1:N:0:ACAGGAAA+TAGACAAT
GTCAGCATGTGAGCTTTGGAGTGAAATCTCTTGTCTTAAGGAATAAAGGAAAAAGATTCCGTCGGAGGCTCGGTGCTCTACAGGTTCAACCTTTGTACTCTATTATTGCCTCACATTCCATCTCTTGTGAAAATATATTTGATTGGCTTTTCTGCAGGTTGTTTGCCAGGACTTTCCAAGACCTCCACTAGAAAACACAATAAACTTTTTGGAAGCTGGACAACTATCTTCATTTTTCAGAAACAGTGAAC
+
CCCCCFFFFFFFGGGGGGGGGGHHHHHHHHHHHHHHHHHHHHHHHHHHHHHHHHGGHIIHHHHGGGGGGHHGGGGGHHHHHHHHFGHHHHHHHHHHHHHHHHHHHHHHHHHHHHHHHHHHHHHHHHHHHHHHHHHHHHHHHHHHHHHHHHHHHHHHGHHHHGHHHHHHHHHHHHHHHHHHHHHHHHHHHHHHHHHHHFGFDDDGHHHHHHGG0CCGHHHHHHHHHHHHHHGGGGGGGGGFFGGGGGGFGG0
@M03495:530:000000000-LYBTV:1:1110:13369:20005 1:N:0:ACAGGAAA+TAGACAAT
GTCAGCATGTGAGCTTTGGACCAGCCTGAGTCCCTGGTTTATCAACGGCAAAATATAGATCGGAAGAGCACACGTCTGAACTCCAGTCACACAGGAAAATCTCGTATGCCGTCTTCTGCTTGAAAAAAAAAAAAATACAAGCATGCCGAAGACTTCACACGTTGTGCCAGCGACTAGAACACCAACATAGTGGATAGTAAAAGGACAGGATACGATAGCTACATATCTAGTCGGCTCCGCAAATCCACGAT
+
BBBBBFFFFFFFGGGGGGGGGBGHHGGHFHGHHHHHHHHHHHHHHGGGGGGHHHHHHHHHHGGEFFHHGHHHHGHHHGFHHHHHHHHFHHHHGHGFGGHFHHHG?EFHHHGEEGAEFFHHFF0B?FED?@F/<<-0>1F11.01110<<--</=0000;/;.....0;<0.-----:009//.;.99/0000.0;;///////...9...//:99.9./////:///9//;/99-.....;-;;;///.-.
@M03495:530:000000000-LYBTV:1:1110:10088:20027 1:N:0:ACAGGAAA+TAGACAAT
GTCAGCATGTGAGCTTTGGTTTATCAACGGCAAAATATAGATCGGAAGAGCACACGTCTGAACTCCAGTCACACAGGAAAATCTCGTATGCCGTCTTCTGCTTGAAAAAAAAAAAAACACAAACTAATTATGTAACGTGGAAAAGATGAATATGCTGAATAATATCACGACCAATGAAACAGAACAAAATACCTATGATTTATCTGTAGTGATTAGCTATAACATGGAGACGGGATGTATTCAGATGAAGG
+
CCCCCFFFFFFFGGGGGGGGGGHHHHHHGGGGGHHGHHHHHHHHGGGGHHHHHHHGHHHGHHHHHHHHHHHHHHGHHGGHHHFHHHGGHHHHGGGHGHHHHHHHBFGHHGGEGB/////0?/?/??111111>1=1.0...1100.<0<00000<0000=00000=G0..;--.00:000///0//9..000:0000;90000000;;00/0000:/000000000/090...-..900900000000000
@M03495:530:000000000-LYBTV:1:1110:28878:20042 1:N:0:ACAGGAAA+TAGACAAT
GTCAGCATGTGAGCTTTGGTCCAGCCTGAGTCCTGGTTTATCAACGGCAAAATATAGATCGGAAGAGCACACGTCTGAACTCCAGTCACACAGGAAAATTTCGTATGCCGTCTTCTGCTTGAAAAAAAAAAAGCATATTTATTTTTATTATGTTAAAGCAATGCTTACTTGTTATACCATTACCAATGGAAATTAAAGAGCAATTAGGATGGGACAAAGAAAAAGTATTTGACCTCCATTACATGTTGAAT
+
AAAAAF1FFF3D1GGGGGFGGGGHBFHH0BDABGHHEGHBGHDG0EAEAEFHD1F2F22FGGEA/0001FFCABGBFHHHHHFGFGDEF@@FFGH0BF111BBFHB0@B>>>0?GFEFGH1G1FH0E@/<B//01?1?<GGGHFHG.<GFHEGH11=F1<0>F/=D00DG00=0=<DG0=DG00:0CG/00:G000000/CFCFG0009C/?E/F;CB//./:..00099000000--;/9///B/;/:;/
@M03495:530:000000000-LYBTV:1:1110:12914:20044 1:N:0:ACAGGAAA+TAGACAAT
GTCAGCATGTGAGCTTTGGATGGTTCTGGTTTATCAACGGCAAAATATAGATCGGAAGAGCACACGTCTGAACTCCAGTCACACAGGAAAATCTCGTATGCCGTCTTCTGCTTGAAAAAAAAAAAAAAAAAAAAGAAAAAAATACCCTATCATAGAATAAAAATCTCACACAGTGAAATCTGAACAAACAAGACCACATATTACATACACAACGATCATAGTATATTGTAACAAGTTAGATCATATCTATA
+
DCEEEFFFFFFFGGGGGGGGGGGHHHHHHHHHHHHHHHGGGGGHHHHHHHHHHHGGGGHHHHHHHGHHHGHHHHHHHHHHHHHHGHHHHHHHGGHHGEHHHHGGGHGHHHHHHHHHHGHGGGGB>>>/-<--<-...//.--.<0000/00=1:111111<10<01<1100..0111:111111<1/...</////.900111111<:000..-....1<11111:1111<:<0/1111111011111111
@M03495:530:000000000-LYBTV:1:1110:15079:20052 1:N:0:ACAGGAAA+TAGACAAT
GTCAGCATGTGAGCTTTGGAGTGAAATCTCTTGTCTTAAGGAATAAAGGAAAAAGATTCCGTCGGAGGCTCGGTGCTCTACAGGTTCAACCTTTGTACTCTATTATTGCCTCACATTCCATCTCTTGTGAAAATATATTTGATTGGCTTTTCTGCAGGTTGTTTGCCAGGACTTTCCAAGACCTCCACTAGAAAACACAATAAACTTTTTGGAAGCTGGACAACTATCTTCATTTTTCAGAAACAGTGAAC
+
CCCCCFFFFFFFGGGGGGGGGGHHHHHHHHHHHHHHHHHHHHHHHHHHHHHHHHGGHHHIHIHGGGGGGHHGGGGGHHHHHGHHHHHHHHHHHHHGHHHHHHHHHHHHHHHHHHHHHHHGHHHHHHHHHGFHHHHHHHHHHHGHHGFHGHHHHHFHHHHHEDHHHHHHHHHHHHHHGFFGEHFHGHHHHHGBGB0GGHHGHHDHHHFHHHGGGHHHHHHFGHHHHHHHHHFGGGGFGGGGGFGFGF;0;F0
@M03495:530:000000000-LYBTV:1:1110:26215:20059 1:N:0:ACAGGAAA+TAGACAAT
GTCAGCATGTGAGCTTTGGAGTGAAATCTCTTGTCTTAAGGAATAAAGGAAAAAGATTCCGTCGGAGGCTCGGTGCTCTACAGGTTCAACCTTTGTACTCTATTATTGCCTCACATTCCATCTCTTGTGAAAATATATTTGATTGGCTTTTCTGCAGGTTGTTTGCCAGGACTTTCCAAGACCTCCACTAGAAAACACAATAAACTTTTTGGAAGCTGGACAACTATCTTCATTTTTCAGAAACAGTGAAC
+
BABBBFFFFFFFGGGGGGFGGGHHHHHHHHHHHHHHHHHHGHHHHHHHHHHGHGGGHHHGHHHGGGGGGHHGGGGGHHHHHHHGGHGHHHGHHHHFFHFHHGHHGHHHHHHHHHHHHHGHHHFHHHHHHHBFGGHHHGHGHHFHHHHBCHFHHHHFHHFHHFHHHHHHHHGHHHHHFHGHGHHHHHHHHHHFGHHHCGGGG=DDGFHHHHGGCGHEGHHHHHHHHHHHHHGGGGFGGBFFGFBFFGFFFF0
@M03495:530:000000000-LYBTV:1:1110:5187:20075 1:N:0:ACAGGAAA+TAGACAAT
GTCAGCATGTGAGCTTTGGAGTGAAATCTCTTGTCTTAAGGAATAAAGGAAAAAGATTCCGTCGGAGGCTCGGTGCTCTACAGGTTCAACCTTTGTACTCTATTATTGCCTCACATTCCATCTCTTGTGAAAATATATTTGATTGGCTTTTCTGCAGGTTGTTTGCCAGGACTTTCCAAGACCTCCACTAGAAAACACAATAAACTTTTTGGAAGCTGGACAACTATCTTCATTTTTCAGAAACAGTGAAC
+
BBBBBFFFFFFFGGFGGGGGGFHHHHHHHFHHHHHHHHHHGHHHHHHHHHGHHHGGHHHHHHHGGGGGGHHGGEGGHGHHHHHHHHFHHHHHHHHHHHGHHHHHGHHHHHGHHHHHHHHHHHHHHHHHHHHHHHHHHHHHHHHHHHHHHHHHHHHHHGHHHGHHHHHHEFHHGHHHFHGHHHHHHHHFHHGFHHHHEGHGHGDGHHHHHHGCCHGEHHHHHHHGGHHGHHGGGGGGGGGGGGFFGFFF0FB
@M03495:530:000000000-LYBTV:1:1110:21637:20084 1:N:0:ACAGGAAA+TAGACAAT
GTCAGCATGTGAGCTTTGGTCCAGCCTGAGTCCTGGTTTATCAACGGCAAAATATAGATCGGAAGAGCACACGTCTGAACTCCAGTCACACAGGAAAATCTCGTATGCCGTCTTCTGCTTGAAAAAAAAAAAAAAAGCAGGGTAGCGGGAAGAAGTGCAGAATGAGAAGCAAGAACAGGGAAGCGTTACATGTGCAGATAAATAGAGAAACAGAATAGAAATCGCAAGCCGCAGACGAGCACTCACTCTGG
+
CCCCCFFFFFFFGGGGGGGGGGHHHGHHHHGHHHHHHHHHHHHHHGGGGGHHHHHHHFGFGGEFGHHHHHHHGGHHGEHHHHHFHHHHHHHGHGHHHHB3FGHGGHHGGEFGHGGGFHGHHFGFHHGGGF?/<-<A../<.-</./<:--;;.//009090/00:000/////////:...;..-:..:///////9//////////////9//:;///:///.;..-..---;;.9----.//;//;///
@M03495:530:000000000-LYBTV:1:1110:13080:20106 1:N:0:ACAGGAAA+TAGACAAT
GTCAGCATGTGAGCTTTGGAATTAGCTGGTTTATCAACGGCAAAATATAGATCGGAAGAGCACACGTCTGAACCCAGTCACACAGGAAAATCTCGTATGCCGTCTTCTGCTTGAAAAAAAAAAAAGCCAAACACCTATTTAGATTTATTATGTTAACGCATTGATTACATGCTATACCATTAAAAATGGAAATTAAAGAGCAAGTAGGATTGGAAAAAAGATATCAGTTTGAATTCAATTACATCTAGACG
+
BBBBBFFFFFFFGGGGGGGGGGHHGHHHHHHHHHHHHHGGGGEGHGHGHFHHHGGFFGGHHHHFHGHHHGHHHHGGHHHHHHHGGHFGHHH3GFHGDGF4F@?E?FFGGGFFGGCGHFEFFG@@D/0000?/0?.<1G11111>1<111>G1==000.--..0000000:000000;:0GFG0<:0:0;0;9000BB00//;//990;000/.;00/;-;A//////9//:/9///9;////9///9//:.
@M03495:530:000000000-LYBTV:1:1110:11150:20111 1:N:0:ACAGGAAA+TAGACAAT
GTCAGCATGTGAGCTTTGGAGTGAAATCTCTTGTCTTAAGGAATAAAGGAAAAAGATTCCGTCGGAGGCTCGGTGCTCTACAGGTTCAACCTTTGTACTCTATTATTGCCTCACATTCCATCTCTTGTGAAAAAATATTTGATTGGCTTTTCTGCAGGTTGTTTGCCAGGACTTTCCAAGACCTCCACTAGAAAACACAATAAACTTTTTGGAAGCTGGACAACTATCTTCATTTTTCAGAAACAGTGAAC
+
BBBAAFFFFFFFGGGGGGGGGGHHGHHHHHHHHHHHHHGHHHGHHHHHGHHHHHGGHHHHHHHGGGGGGHHGGGGGHHHHHHHHGHHHHHHHHHHGHHHFHHHHHHHHHHHHHHHGHHHHHHHHHHHHHFHFHHGHHHHHHHHHGHHHHHHHHHHHHHHHHGHHHHHHGHHEHHHHHHEHFHHHHHHHHHGDFHHHHFHEGGGHHHHHHHGGFGGHHHGHHHAAFGGGGGGGGGGGGGGFFFGGGGGG0CB
@M03495:530:000000000-LYBTV:1:1110:19830:20117 1:N:0:ACAGGAAA+TAGACAAT
GTCAGCATGTGAGCTTTGGTCCGCCTGGTTTATCAACGGCAAAATATAGATCGGAAGAGCACACGTCTGAACTCCAGTCACACAGGAAAATCTCGTATGCCGTCTTCTGCTTGAAAAAAAAAAAAAAAAAAGCACAAAATGTATAAATAGAGCAACAGCGAAAAATGTATATATATGAGACCGTATAGAACTCGTCTATGTATGTAAGATAGATCAACGTCAGGTAGTGTGCTACTGAGAAAATTGTATAA
+
DDEEEFFFFFFFGGGGGGGGGGGGGGHHGHHHHHHHHGGGGGHHHHHHHHHHHGGGGHHHHHHHGHHHGHHHHHHHHHHHHHHGHHHHHHHGHHHGGHHHHGGEGGHHHHHHHHHHHHGGGG<B>/>-<-<..0/:<..001<111111:1110/../.-----<.0<1<11<1<111110.-.<.011101<..<..11<111<1111:1111100/<..../1100/111111<0:0110/10111111
@M03495:530:000000000-LYBTV:1:1110:10177:20121 1:N:0:ACAGGAAA+TAGACAAT
GTCAGCATGTGAGCTTTGGAATTAGTAAATTCGTTGACGACAGAAGGAGCAAGATAACGACCACAGGGAGGGTGGTTTATCAACGGCAAAATATAGATCGGAAGAGCACACGTCTGAACTCCAGTCACACAGGAAAATCTCGTATGCCGTCTTCTGCTTGAAAAAAAAAAAAAAAACCAAAGACAAAGGACCTACAAAGAAAAGATAATAACTACGAGCACACAAATCAGGTAGAACACAGAATACATGAA
+
BBCCCFFFFFFFGGGGGGGGGGHHHHHHHHHHGHHHHHGGGGGHHHHHHHHHHHHHHHGGGGGHHHHGGGGGEGGGGHHHHHHHGGGGGHHHHHHHHHHEGGGGFHHHGHHGHHHGHHHHHHHHHHHHHH?HHHHHHG=GHHGGHHHFGEGGGHHHFHHHHHHGFGGCGG;---:-...;;/////////../0900;/9./;/.90000000;0.;.--./..9.00000000:00//..0000090000
@M03495:530:000000000-LYBTV:1:1110:19343:20128 1:N:0:ACAGGAAA+TAGACAAT
GTCAGCATGTGAGCTTTGGAATTAGTAAATTCGTTGACGACAGAAGGAGCAAGATAACGACCACAGGGAGGGTGGTTTATCAACGGCAAAATATAGATCGGAAGAGCACACGTCTGAACTCCAGTCACACAGGAAAATCTCGTATGCCGTCTTCTGCTTGAAAAAAAAAAAAAAAACAGAAACAAAACCACACAGCGTAGAGGTCAGAGTGAAGAAATAGTACATCGAGATATGATACACTAGAAGATGAC
+
EEEDEFFFFFFFGGGGGGGGGGHHHHHHHHHHGHHHHHGGGGGHHHHHHHHHHHHHHHGGGGGHHHHGGGGGGGGGGHHHGHHHGGGGGHHHHHHHHHHHGGGGHHHHHHHGHHHGHHHHHHHHHHHHHHGHHHHHHHCGHHGGHHHGGEGHGHHHHHHHHHHHHGGGGF?-<<AB../<0://.........9..-..-.1/0/0/10111111//11011<111./...<11111<101/00<1<B1:0
@M03495:530:000000000-LYBTV:1:1110:3707:20138 1:N:0:ACAGGAAA+TAGACAAT
GTCAGCATGTGAGCTTTGGAATTAGTAAATTCGTTGACGACAGAAGGAGCAAGATAACGACCACAGGGAGGGTGGTTTATCAACGGCAAAATATAGATCGGAAGAGCACACGTCTGAACTCCAGTCACACAGGAAAATCTCGTATGCCGTCTTCTGCTTGAAAAAAAAAAAAACAAACACAATAACAAGAAATAATAAAAAAGACAGTGATGGAACAACAAAGTACAAAGGTGAGTCGAAAGAGGTGCAAC
+
CCBCCFFFFFFFGGGGGGGGGGHHHHHHHHHHGHHHHHGFGGGHHHHHHHHHHHHHHHGGGGGHHHHGFGGGGGGGGHHHHHHHGGGGGHHHHHHHHHHGGGGGFGHHHHHGHHHGHHHHHHHHHHHHHHGHHHHGHH1GHHGGHHGFCAEHGHHHHHHHGHHGFGGGG-;@-:.:..:.:A:0:000////0000:00:0-..///00;000:00//..../000000//000.00-....//.0.0;00
@M03495:530:000000000-LYBTV:1:1110:14828:20143 1:N:0:ACAGGAAA+TAGACAAT
GTCAGCATGTGAGCTTTGGAATTAGTAAATTCGTTGACGACAGAAGGAGCAAGATAACGACCACAGGGAGGGTGGTTTATCAACGGCAAAATATAGATCGGAAGAGCACACGTCTGAACTCCAGTCACACAGGAAAATCTCGTATGCCGTCTTCTGCTTGAAAAAAAAAAAAAAAGAAATCTAAGACAATAAGTTACTAGTCATGAAGTCAGAATATATACAATCTTGTGTAGTAGAAGAGAGAATGACTA
+
CBCCDFFFFFFFGGGGGGGGGGHHHHHHHHHHGHHHHHGGGGGHHHHHHHHHHHHHHHGGGGGHHHHGGGGGFGGGGHHHHHHHGGGGGHHHHHHHHHHHGGGGHHHHHHHGHHHGHHHHHHHHHHHHHHGHHHHHHHFHHHGGHHGHGGGHGHHHHHHHHHHHHGGGFG-<---.../11111100//01011<111111<11111111:<<1111111110:<11110/111111<1<./..<01<011
@M03495:530:000000000-LYBTV:1:1110:16857:20148 1:N:0:ACAGGAAA+TAGACAAT
GTCAGCATGTGAGCTTTGGTCCAGCCTGAGTCCTGGTTTATCAACGGCAAAATATAGATCGGAAGAGCACACGTCTGAACTCCAGTCACACAGGAAAATCTCGTATGCCGTCTTCTGCTTGAAAAAAAAAAAAAATAACAAAGAAAAATAGATGACACCGAATTGCAGTTCATTAACACTCAAGCCGAGTAATCATGATGACATCCATCGTTTGTAACAAGCATATTATAGTACATACGCATTTACCAAAA
+
CCCDDFFFFFFFGGGGGGGGGGHHHGHHGHHHHHHHHHHHHHHHHGGGGGHHHHHHHHHHHGGGGHHHHHHHGHHHGHHHHHHHHHHHHHHGHHHHHHHGHHHGGHHHHGGGHGHHHHHHHHHHHHGGGGC><A-01>11100/.//..00<0=00<0.---<.000000000000<000//:00.---<<00::00000:0<00<000...9./:000:/./0:0000000000000.....00:00<.<
@M03495:530:000000000-LYBTV:1:1110:24255:20167 1:N:0:ACAGGAAA+TAGACAAT
GTCAGCATGTGAGCTTTGGAGTGAAATCTCTTGTCTTAAGGAATAAAGGAAAAAGATTCCGTCGGAGGCTCGGTGCTCTACAGGTTCAACCTTTGTACTCTATTATTGCCTCACATTCCATCTCTTGTGAAAATATATTTGATTGGCTTTTCTGCAGGTTGTTTGCCAGGACTTTCCAAGACCTCCACTAGAAAACACAATAAACTTTTTGGAAGCTGGACAACTATCTTCATTTTTCAGAAACAGTGAAC
+
AAABBFFFFFFFGCGGGGGGGGHFHGHHHHHHGHFHHHDFHFHHHHHHHHHHHHGGHHHHHHHCEEGGGHHGGEEGHHHHHHHHHHGHHHHHHHGHHHHHHGHHHHHHHHHHHEHHHGHHHHHHHGHGFHHGHHEHHHGGHHHHHHHCHHDGHHGHHHHHHGHHHHHHHHGHGHHHHGHHHHHHHHHHHFFGHDGGGGHFG<DDFHHHFGDGGGGHHHGFHHHHHHHHHHGGGGGGGGGGGGFFGF;FC09
@M03495:530:000000000-LYBTV:1:1110:7692:20181 1:N:0:ACAGGAAA+TAGACAAT
GTCAGCATGTGAGCTTTGGAGGGTGGTTTATCAACGGCAAAATATAGATCGGAAGAGCACACGTCTGAACTCCAGTCACACAGGAAAATCTCGTATGCCGTCTTCTGCTTGAAAAAAAAAAAAAGAAAAATATGAACACAAAGAAAGTAGGCGGACTAAGAATTACGCATCAGACTACAAAGCAAAAAGAAATAATACATATGTACAGTATTGAGAAGAAGCAACGCATTATACGATAATGCTCGTATGTT
+
CCCDDFFFFFFFGGGGGGGGGGGEGGEFHHHHHHHGGGGGHHHHHHHHHHHGGGGHHHHHHHGHHHGHHHHHHHHHHHHHHGHHHHHHHFHHHGGHHHHGGGHGHHHHHHHFGHHHGG?FG@C/.<0>00<1111111/.<.//</000000:-<--/0000:00:....-000000/000//:/0/..../:00000000:0<0000:0000::<0/0//00/.--<.<0000..9..00000.-.//<0
@M03495:530:000000000-LYBTV:1:1110:9386:20202 1:N:0:ACAGGAAA+TAGACAAT
GTCAGCATGTGAGCTTTGGTCCACCTGATCCTGGTTTATCAACGGCAAAATATAGATCGGAAGAGCACACGTCTGAACTCCAGTCACACAGGAAAATCTCGTATGCCGTCTTCTGCTTGAAAAAAAAAAAAAACACAAAAAAAAAAAGCTAAAACTTTTTTTATTAACAAAAAAAATTTAAGTACTTAGGTTTATTGTCCAAAGTGAATCGGGATAACACTGTGATGGCGATACAGCACTGTTCTAGACTT
+
DCDEEFFFFFFFGGGGGGGGGGHHHHHHHHHHHHHHHHHHHHHGGGGGHHHHHHHHHHHGGGGHHHHHHHGHHHGHHHHHHHHHHHHHHGHHHHHHGFHHHFGHFHHGFGHGHHHHHHHGHHHHFFGCC<</<..0.>00<AA-:--<.01110<01110<-<11<111<...---.011111111111011<:<111111:1:111<11..--.<:00<00111110/<--.-11:<:0<1B1:111111
@M03495:530:000000000-LYBTV:1:1110:7791:20240 1:N:0:ACAGGAAA+TAGACAAT
GTCAGCATGTGAGCTTTGGTCCAGCCTGAGTCCTCTGGTTTATCAACGGCAAAATATAGATCGGAAGAGCACACGTCTGAACTCCAGTCACACAGGAAAATCTCGTATGCCGTCTTCTGCTTGAAAAAAAAAAAAAGCTGGGGAGGGAGAAGAACTCAAGCATGAGTTATCAGCACTCATGGGTGCCGCTCGGTCGGTGATTTCGAACCTGAAGACCGGAATGCACAAGACTGACATCCAGACACACAGGG
+
CCCCCFFFFDFFGGGGGGFGGGHHHGHHHHHHHGHHHHGHHHHHHEFGGGGGHHHHHHFHHHHGGGGHHHHHHHGHHHGHHHHHHHGHHHHGFGHFFGHHHFGG??EHGHHGGGHGHGHGHHFCEF3ACDC></>C.0110.-.---<C<.////000::CGC0:C00;00;9B0.0//9;0./../:-:---:9---..//;//...-/./:/9/9--:-.///9//.//////////://./;/:..;.
@M03495:530:000000000-LYBTV:1:1110:15787:20247 1:N:0:ACAGGAAA+TAGACAAT
GTCAGCATGTGAGCTTTGGAGTGAAATCTCTTGTCTTAAGGAATAAAGGAAAAAGATTCCGTCGGAGGCTCGGTGCTCTACAGGTTCAACCTTTGTACTCTATTATTGCCTCACATTCCATCTCTTGTGAAAATATATTTGATTGGCTTTTCTGCAGGTTGTTTGCCAGGACTTTCCAAGACCTCCACTAGAAAACACAATAAACTTTTTGGAAGCTGGACAACTATCTTCATTTTTCAGAAACAGTGAAC
+
BABBBFFFFFFFGGGGGGGGGGHHHFHHHHHHHHHHHGHHHHHHHHHHHHHHHGGGHHHHHHHGGGGGGHHGGGGGHHHHHHHHHHHHHHHHHHHFHHHHHHHHFHHHGHHHHHHHHHHGHHHHHHHHHGEFHHHHHHHHHHHHHGHHGFH3FFHHHHHHHDHHHHHHH/EGGHHHHGGFHHHHHGHHHHG<GHHHECHGGDGHHGHHHHGCGHGHHHHGHHHACGHHBGFEGGFFFGGFFFFFFFFGFF0
@M03495:530:000000000-LYBTV:1:1110:17743:20267 1:N:0:ACAGGAAA+TAGACAAT
GTCAGCATGTGAGCTTTGGACTCCTGACTGGTTTATCAACGGCAAAATATAGATCGGAAGAGCACACGTCTGAACTCCAGTCACACAGGAAAATCTCGTATGCCGTCTTCTGCTTGAAAAAAAAAAAAGAAAAAAACAAACGTACAAAAATAACTTGAGATCACTAAAGATCATACTAGATTGCAAGACTTAGAACAAGAACATCTACAATAGAACTTTTATAGTGTACGATACACACATACAGTCATAGA
+
DDEEDFFFFFFFGGGGGGGGGGHHHHHHHHHHHHHHHHHHGGGGGHHHHHHHHHHHGGGGHHHHHHHGHHHGHHHHHHHHHHHHHHGHHHHHHHHHHHGGHHHHGGGHGHHHHHHHGHGHHGGGC@>>//??00--...0......10...01011100.<00<1:000101<11111101100<10</11<1110:<//<//101111011<<<011111:1111<11<9..@100..0<0<1100111:
@M03495:530:000000000-LYBTV:1:1110:3385:20269 1:N:0:ACAGGAAA+TAGACAAT
GTCAGCATGTGAGCTTTGGATGGTTCTGGTTTATCAACGGCAAAATATAGATCGGAAGAGCACACGTCTGAACTCCAGTCACACAGGAAAATCTCGTATGCCGTCTTCTGCTTGAAAAAAAAAATAACACACATAACGTGATTGATTACCAAACTTGTATAAAACTGACCAATCATGTGTTTAATTTATATTGGAAAATTACCCAAAACCAAAAACCTTTCCTGCCACACGATCTCATGTTAATCCCAATT
+
A>AA?CFFFFFFFGGC3FF1EFEHHBEGFFGGHFDGHHGCGGEGHFHHHDFD1EEEFGHFHFGFGGCG0FGHFFGGFGG1FFGGGHHAFGH@121BFE>B2B>EE0>>GFB>FC0BGHHGG?/>01@@1@F/????GA0?G0?GH1@1><G1FGB1>GGB=FDG000<<<CGFBFGD0=0<;CCFBF0CC0:000;0/0/<<GGFE?.C;E.AAA..9;0;0C0/.9;FC-;9--/;////;/;/;BFF:/
@M03495:530:000000000-LYBTV:1:1110:9305:20273 1:N:0:ACAGGAAA+TAGACAAT
GTCAGCATGTGAGCTTTGGTCCAGCCTGAGTCCTCTGGTTTATCAACGGCAAAATATAGATCGGAAGAGCACACGTCTGAACTCCAGTCACACAGGAAAATCTCGTATGCCGTCTTCTGCTTGAAAAAAAAAAAAAAATGGAGTGGACGCAGAACGATAGCATGAGATTATAATGATGGCATGAGTTGCAAGAGCGGCAACTTCGAAACCACATATCGTAGAAGAATACGTCAGAACACCAGTGAGATACA
+
CCCCCFFFFFFFGGGGGGGGGGHHGGHHHHGHHHHHHHFGHHHHHHHGGGGGHHHHHHHHHHHGGGGHHHGHHHGHHHGHHHHHHHHHHHHHHGHGGHHHGBGGGFGHHHHGGGHGHHHHHHFFGHGHGGC/B/<<--0000//..0/<----::....::00:000;900000;C900/90.0;000;000/./-----.;//....-9...////:/...///99//./.9.//9//.99////////;
@M03495:530:000000000-LYBTV:1:1110:17849:20301 1:N:0:ACAGGAAA+TAGACAAT
GTCAGCATGTGAGCTTTGGAGTGAAATCTCTTGTCTTAAGGAATAAAGGAAAAAGATTCCGTCGGAGGCTCGGTGCTCTACAGGTTCAACCTTTGTACTCTATTATTGCCTCACATTCCATCTCTTGTGAAAATATATTTGATTGGCTTTTCTGCAGGTTGTTTGCCAGGACTTTCCAAGACCTCCACTAGAAAACACAATAAACTTTTTGGAAGCTGGACAACTATCTTCATTTTTCAGAAACAGTGAAC
+
CCDDCFFFFFFFGGGGGGGGGGHHHGHHHHHHHHHHHHHHHHHHHHHHHHHHHFD2FFHBGFFGEEGEEGFF@>1EGHB@DBG3GGFHFG1FHDF@@BFGGGGHFHFFHDGHHHCGEHH?4GD?G?EBFGHH34FGEHHHH4FGH0?GHHHGFDBBGCGFHGHG2F>FFG/=FGFHDF?GHHCGGGHBFCFFHHF0FCG.<=D0DGHHHBF?G0C:CG/:CF..:0;:CC00FGGGGGF0:;0BBFC0;00
@M03495:530:000000000-LYBTV:1:1110:25205:20305 1:N:0:ACAGGAAA+TAGACAAT
GTCAGCATGTGAGCTTTTGACTCCTGACTGGTTTATCAACGGCAAAATATAGATCGGAAGAGCACACGTCTGAACTCCAGTCACACAGGAAAATCTCGTATGCCGTCTTCTGCTTGAAAAAAAAAAAAACAACAGAAATTAAGACTCGCATTGACAATTCATCTAACTATGACTAAGTTACACATCTTAAACATTAGCATTACACTGTGCTACTATTTAAGCTTAAATAATATCCTCCTAGGTTCGGACAT
+
CBCCCFFFFFFFGGGGGGGGGGHHHHHHHHHHHHHHHHHHGGGGGHHHHHHHHHHHGGGGHHHGHHHGHHHGHHHHHHHHHGHHGHGHHHHHHFFGHHFGHHHHGGGGGHHGFHGHGHHGHGGG<CC////?..00111111<1>11.-<<.011110=111:11<01<1<111100111110:00111110<01<1/:11111<1011111101<1:1<10111111<11111<10</<1/110--.--0
@M03495:530:000000000-LYBTV:1:1110:20009:20318 1:N:0:ACAGGAAA+TAGACAAT
GTCAGCATGTGAGCTTTGGAGGGCAAGAAGTGTGGTTTATCAACGGCAAAATATAGATCGGAAGAGCACACGTCTGAACTCCAGTCACACAGGAAAATCTCGTATGCCGTCTTCTGCTTGAAAAAAAAAAAAAAAAAAAGACAGAATAACACAGTATTTACTGAGATTCATAACGATAGATATATACATCATTAGAGCAAAATCAAGAGTGAAACGAGAGTGAAGATCTATAGTGAAAGATGAATACATGA
+
CCDDDFFFFFFFGGGGGGGGGGGGGGGHHHGHHGGHGHHHHHHHGGGGGHHHHHHHHHHHGGGGHHHHHHHGHHHGHHHHHHHHHHHHHHGHHHHHHHHHHHGFGHHHGGGHGHHHHHHHHHHHHGGGDG/<<<-----../:/:0111<00<.0<<11<:11<0111111<1<...<.11111111111<11111010/0/000000.111:1:....-01111111::111111111/0111110:110
@M03495:530:000000000-LYBTV:1:1110:16380:20349 1:N:0:ACAGGAAA+TAGACAAT
GTCAGCATGTGAGCTTTGGTCCAGCCTGAGTCCTCTGGTTTATCAACGGCAAAATATAGATCGGAAGAGCACACGTCTGAACTCCAGTCACACAGGAAAATCTCGTATGCCGTCTTCTGCTTGAAAAAAAAAAAAACAAAGAAACAGCAAACAACTACACGAAAAATACTGCATAAGAACGCCATGTACACAGCACGCAAGTCACGAGATGAGTACGAGCAGTGTTGAATAATACTCATAAGAAGTGGACG
+
EDEDEFFFFFFFGGGGGGGGGGHHHGHHHHHHHHHHHHHHHHHHHHHGGGGGHHHHHHHHHHHGGGGHHHHHHHGHHHGHHHHHHHHHHHHHHGHHHHHHHFHGHGGHHHHGGGHGHHHHHHHHHHHHGGCCDA@-...<0>0000<.//0.<<<<C00/.:..-<CF0111:11111:/..-..0:11110../.-----1111.9-..010111...--/101:9<B111111101111111/10000-
@M03495:530:000000000-LYBTV:1:1110:14133:20354 1:N:0:ACAGGAAA+TAGACAAT
GTCAGCATGTGAGCTTTGGAGTGAAATCTCTTGTCTTAAGGAATAAAGGAAAAAGATTCCGTCGGAGGCTCGGTGCTCTACAGGTTCAACCTTTGTACTCTATTATTGCCTCACATTCCATCTCTTGTGAAAATATATTTGATTGGCTTTTCTGCAGGTTGTTTGCCAGGACTTTCCAAGACCTCCACTAGAAAACACAATAAACTTTTTGGAAGCTGGACAACTATCTTCATTTTTCAGAAACAGTGAAC
+
CCCDDFFFFFFFGGGGGGGGGGHHHHHHHHHHHHHHHHHHHHHHHHHHHHHHGHGGHIHHHIHGGGGGGHHGGGGGHHHHHHHHGHHHHHHHHHHHHHHHHHHHHHHHHHHHHHHHHHHHHHHHHHHHHHHHHHHHHHHHHHHHHHHHHHHHHHHHHHHHHGHHHHHHGHHHHHHHHHHHGHHHHHHHHGGFHHHHHGGGHGGHHHHHHHGGBHEHHHHHHHHHHHHHGHFGGGGGGGGGFGGGGGFGFGB
@M03495:530:000000000-LYBTV:1:1110:8781:20355 1:N:0:ACAGGAAA+TAGACAAT
GTCAGCATGTGAGCTTTGGTCCAGCCTGAGTCCCTGGTTTATCAACGGCAAAATATAGATCGGAAGAGCACACGTCTGAACTCCAGTCACACAGGAAAATCTCGTATGCCGTCTTCTGCTTGAAAAAAAAAAAAATAAATTACACAGACTGACAATGGTCAAATAACGAGTTAAGTAAAGAAAAGCATAAGTCGCAGATGAACACAACTAGCAAAGAGTTGCATATTAACGGCTATCGCGACACAGACACA
+
DDDDDFFFFFFFGGGGGGGGGGHHHGHHHHHHHHHHHHHHHHHHHHGGGGGHHHHHHHHHHHGGGGHHHHHHHGHHHGHHHHHHHHHHHHHHGHHHHHHFFGFF?EHHHHGEGHGHGHHHHHGHHHHGDGF/>>-0111111>11101.00<0<0000000000000.....00000;0:0.;//::00000:.-;.-00;00;:9..000/000///0;0;00000000.---.0/..-----/.0://;
@M03495:530:000000000-LYBTV:1:1110:19713:20387 1:N:0:ACAGGAAA+TAGACAAT
GTCAGCATGTGAGCTTTGGAATTAGTAAATTCGTTGACGACAGAAGGAGCAAGATAACGACCACAGGGAGGGTGGTTTATCAACGGCAAAATATAGATCGGAAGAGCACACGTCTGAACTCCAGTCACACAGGAAAATCTCGTATGCCGTCTTCTGCTTGAAAAAAAAAAAAAAAAAGTACAGAGTAAAGCTAGTAGACACTGTTAGAGGACAGAGAATATACGATCAAGATAGCATGATAGGTGATACCG
+
CDDEEFFFFFFFGGGGGGGGGGHHHHHHHHHHGHHHHHGGGGGHHHHHHHHHHHHHHHGGGGGHHHHGGGGGEGGGGHHHHHHHGGGGGHHHHHHHHHHHGGGGGHHHHHHGHHHGHHHHHHHHHHHHHHGHHHHHHHHHHHGGHHHHGEGHGHHHHHHHHHHHHGGGGG@99-<-<.0<<111/111111<<0:11111/00:1<110/../<///001111.<...000011111::111/1011110.
@M03495:530:000000000-LYBTV:1:1110:12032:20412 1:N:0:ACAGGAAA+TAGACAAT
GTCAGCATGTGAGCTTTGGATGGTTCTGGTTTATCAACGGCAAAATATAGATCGGAAGAGCACACGTCTGAACTCCAGTCACACAGGAAAATCTCGTATGCCGTCTTCTGCTTGAAAAAAAAAAAAAAAAAAAAAAAAATAAAAGAAGCAAATTAAATCATCATATAAAAAAACAAAACAGCAACAGTGAAAGGACATATTATACAAACACAGAAAACAATAAGAAATCATAGGAGATGAATACCAAAAAA
+
CCCDEFFFFFFFGGGGGGGGGGGHHHHHHHHHHHHHHHGGGGGHHHHHHHHHHHGGGGHHHHHHHGHHHGHHHHHHHHHHHHHHGHHHHHHHBGHHGFHFHHGGGHGHHHHHHHFHHHHGGGGFC>/<-<<--------.<:111.:/00/01<01<1101<111<<1<10<-..<:.../.</<./<11<<1././0111:111100.....00<//.9:10:<1/1<01:<00/./01111000:..9-
@M03495:530:000000000-LYBTV:1:1110:15156:20473 1:N:0:ACAGGAAA+TAGACAAT
GTCAGCATGTGAGCTTTGGTCCAGCCTGAGTCCTGGTTTATCAACGGCAAAATATAGATCGGAAGAGCACACGTCTGAACTCCAGTCACACAGGAAAATCTCGTATGCCGTCTTCTGCTTGAAAAAAAAAAAAAAGAAACAATACTTGATGCATTGTTTGCATACAATACAACGTTGTGATAACTTAAATCAAACACTCCATTTCCATTAGCGCTGTCCATTACCACAAGACAGCCATATGATAGGCATCG
+
CCCCCFFFFFFFGGGGGGGGGGHHHGHHHHHHHHHHHHHHHHHHHGGGGGHHHHHHHHHHHGGGGHHHHHHHGHHHGHHHHHHHHHHHHHHGHHHHHHHHHHHGGHHHHGGGHGHHHHHHHGHHHHGGGGD/<-<..0000.00000=<0000000=0//0;C0000000000-./:..009900000;000900..0//0000009;000/-:.-990090:0;;0.;./;//.;.:0000900/00;/.
@M03495:530:000000000-LYBTV:1:1110:16352:20477 1:N:0:ACAGGAAA+TAGACAAT
GTCAGCATGTGAGCTTTGGACTCCTGACTGGTTTATCAACGGCAAAATATAGATCGGAAGAGCACACGTCTGAACTCCAGTCACACAGGAAAATCTCGTATGCCGTCTTCTGCTTGAAAAAAAAAAAAAAAAAAATATAAAAAAAAAAAGAGAGCATCTGAGAACATACAGATATATGTAAGCATAAGTGAAAAGAACAGAACCACTGCACATGAGAGTAGCCAATCATCTAGCACATGACGAGACAAAAT
+
DDEEEFFFFFFFGGGGGGGGGGHHHHHHHHHGHHHHHHHHGGGGGHHHHHHHHHHHGGGGHHHHHHHGHHHGHHHHHHHHHHHHHHGHHHHHHHFHHHGGHHHHGGGHGHHHHHHHHHHHHGGGCD/@>--<-<<.:1<1<10---9--9.//..00::111110/11001<111:1111:1011<11111111/..////0/...0000011<00100111:0/0<0111111<0/1000..-..<//.0
@M03495:530:000000000-LYBTV:1:1110:12634:20514 1:N:0:ACAGGAAA+TAGACAAT
GTCAGCATGTGAGCTTTGGAGTGAAATCTCTTGTCTTAAGGAATAAAGGAAAAAGATTCCGTCGGAGGCTCGGTGCTCTACAGGTTCAACCTTTGTACTCTATTATTGCCTCACATTCCATCTCTTGTGAAAATATATTTGATTGGCTTTTCTGCAGGTTGTTTGCCAGGACTTTCCAAGACCTCCACTAGAAAACACAATAAACTTTTTGGAAGCTGGACAACTATCTTCATTTTTCAGAAACAGTGAAC
+
BB@BAFFFFFFFGGGGGGGGGGHHHHHHHHHHHHHHHHHHHHHHHHHHHHHGHHGGHHHHHHHGGGGGGHHGGEGGHHHHHHHHHHHHGHHHHHHGHHHHHHGHHHHHHHHHGHHHHHHHHHHHHHHHHHGHHHHHHHHHHFHHHGHHHHHHHFHHGHHHHGHHHHHHHHHHHHHHGHFHHHHHHHHGHHHFHHHHGGGEHGGHHHHHHHGGGGFACHHGGHHHHHHHHHGGFGGGGFGFFFBFGF;C0B0
@M03495:530:000000000-LYBTV:1:1110:23334:20517 1:N:0:ACAGGAAA+TAGACAAT
GTCAGCATGTGAGCTTTGGAGTGAAATCTCTTGTCTTAAGGAATAAAGGAAAAAGATTCCGTCGGAGGCTCGGTGCTCTACAGGTTCAACCTTTGTACTCTATTATTGCCTCACATTCCATCTCTTGTGAAAATATATTTGATTGGCTTTTCTGCAGGTTGTTTGCCAGGACTTTCCAAGACCTCCACTAGAAAACACAATAAACTTTTTGGAAGCTGGACAACTATCTTCATTTTTCAGAAACAGTGAAC
+
ABBBAFFFFBDBDGFGFGFGGFGGFHHHHHHHHGHHGDGHHFFHGHGGHFHHHFFEGHGHGEG0A?0A1FFGC>ECFHGHHHFE@FG3G@FGHFFHDEGGHHGHGGHFFHHGHFHHGHFHHDFGFBHGHGHFFGFHHHHHGGHH30BGGFHDG?3GFHCGFEHHF>DGFGE/FFHFHDHF0?CFGE<GFHHHH1GHHFH<DDFDD<GGFGFG;C/.:GHHHGHHHHHCHFFFGGGFF/0CF0/C990;0;0
@M03495:530:000000000-LYBTV:1:1110:12822:20521 1:N:0:ACAGGAAA+TAGACAAT
GTCAGCATGTGAGCTTTGGAATTAGTAAATTCGTTGACGAATAACGACCACAGGGAGGGTGGTTTATCAACGGCAAAATATAGATCGGAAGAGCACACGTCTGAACTCCAGTCACACAGGAAAATCTCGTATGCCGTCTTCTGCTTGAAAAAAAAAAAAAAAGACAAGAACAAAAAGCAAATACAGAGGTATCCGTGCAACACTGAAAGCAGACAACACACGATGTGTTGTAGACATATGCAGCTCATCAG
+
CCCDDFFFFFFFGGGGGGGGGGHHHHHHHHHHGHHHHHGGGHGHHGGGGGHHHHGGGGGEGGEGHHHHHHHGGGGGHHHHHHHHHHHGGGGHHHHHHHGGHHGHHHHHHHHHHHHHHGHHGHHHGHHHHGGHHHHGGGHGHHHHHHHGGFHHGGGC@;-;-:9.///.//;//..9;.0/:000000/.00000.9...:0..0000:0:0//.//..9..--..:00/./0:000000:000;/000000
@M03495:530:000000000-LYBTV:1:1110:13256:20535 1:N:0:ACAGGAAA+TAGACAAT
GTCAGCATGTGAGCTTTGGACTCCTGACTGGTTTATCAACGGCAAAATATAGATCGGAAGAGCACACGTCTGAACTCCAGTCACACAGGAAAATCTCGTATGCCGTCTTCTGCTTGAAAAAAAAAAAAAAACGCACAGTTACGTTGATTACATTGAATCAATGGTTACCTAATAATCCAGTGAAAAAGTCTAATAAACATTACAGATGATCTGATTAACACAGCCAATTCTCACGAGATTACCTGCTTGAT
+
BBBBBFFFFFFFGGGGGGGGGGHHHHHHHHHGHHHHHHHHGGGGGHHHHHHHHHGHGGGGHHHHHHHGHHHGFGHHHHHHHHHHHHGHHHHFHH3GHHFFHHGHCEGHFFFHHHHHHHFHGGDGD/</<->C-----/<000.//..00:00000:00000;0/0:C00:0/00000;;0;000;0..000;990000000;00;0000/9/;///;///;;...../;9///9.:-..////9/;///./
@M03495:530:000000000-LYBTV:1:1110:11284:20544 1:N:0:ACAGGAAA+TAGACAAT
GTCAGCATGTGAGCTTTGGTCCGCCTGAGTCCTGGTTTATCAACGGCAAAATATAGATCGGAAGAGCACACGTCTGAACTCCAGTCACACAGGAAAATCTCGTATGCCGTCTTCTGCTTGAAAAAAAAAAAAAAACATAAAACAAATGAGTGGTGTGAGGACCTACAAATGTAATGGCAAATAAGCGAGTAACTTAGATAGAGGTTCGTACGGAAGCCAAGAACTGCCTGAACACTGATCACGGACATGTG
+
DDDDCFFFFFFFGGGGGGGGGGGGGGHHHHHHHHHHHHHHHHHHGGGGGHHHHHHHHHHHGGGGHHHHHHHGHHHGGHHHHHHHHHHHHHGHHHHHHHEHHHGGHHHHGGGHGHHHHHHHGHHHHGGGCGA/<>-..000000...0=0=00.0...00.0../0/00000;00000//9.;0000-.--.00000090;0;0/0/:-./.-;9....//:.//000/00/000/000000/..;--0000
@M03495:530:000000000-LYBTV:1:1110:16770:20586 1:N:0:ACAGGAAA+TAGACAAT
GTCAGCATGTGAGCTTTGGAGTGAAATCTCTTGTCTTAAGGAATAAAGGAAAAAGATTCCGTCGGAGGCTCGGTGCTCTACAGGTTCAACCTTTGTACTCTATTATTGCCTCACATTCCATCTCTTGTGAAAATATATTTGATTGGCTTTTCTGCAGGTTGTTTGCCAGGACTTTCCAAGACCTCCACTAGAAAACACAATAAACTTTTTGGAAGCTGGACAACTATCTTCATTTTTCAGAAACAGTGAAC
+
CCCCCFFFFFFFGGGGGGGGGGHHHHHHHHHHHHHHHHHHHHHHHHHHHHHHHHGGHIHIHHHGGGGGGHHGGGGGHHHHHHHHHHHHHHHHHHHHHHHHHHHHHHHHHHHHHHHHHHHHHHHHHHHHHHHHHHHHHHHHHHHHHGHHHHHHHGGHGHHHHGHHHGHHHGHHHHHHHHHHHHHGHGHHHHHGGHHHHHHGGDGGHHHHHHGGFGGGGHFGHHGHHHHHHHGGGGGGGGGEFFFGGGFGGGF
@M03495:530:000000000-LYBTV:1:1110:22250:20593 1:N:0:ACAGGAAA+TAGACAAT
GTCAGCATGTGAGCTTTGGTGCCGCCCTGGTTTATCAACGGCAAAATATAGATCGGAAGAGCACACGTCTGAACTCCAGTCACACAGGAAAATCTCGTATGCCGTCTTCTGCTTGAAAAAAAAAAAAAAAAAAACTACATAATTCATATAAAAACTCTATATCTGCTTTCAAATATATAAACACAGTTATATAGATACATATTAAGATATAATGAAATGTCACTAGGAAGTCAACATCTTCGAACCATACT
+
CCCDDFFFFFFFGGGGGGGGGGHGGGGGHHHHHHHHHHHGGGGGHHHHHHHHHHHGGGGHHHHHHHGHHHGHHHHHHHHHHHHHHGHHHHHHHHHHHGGHHHHGEFHGHHHHHHHHHHHHGG>BA><>-<----.0;0C00<0000000:0000.00000000000000000:000:000000...0:00000000:000:00000000:0;0:0000000:0000/00.:00000/000;....-.00/0
@M03495:530:000000000-LYBTV:1:1110:14169:20635 1:N:0:ACAGGAAA+TAGACAAT
GTCAGCATGTGAGCTTTGGTCCAGCCTGAGTCCTCTGGTTTATCAACGGCAAAATATAGATCGGAAGAGCACACGTCTGAACTCCAGTCACACAGGAAAATCTCGTATGCCGTCTTCTGCTTGAAAAAAAAAAAAAGAAGACGAAAGGAAGAAATGAGCTCAAAAATTGTCTATAGGAATATACGACATGATATACACACTGTAAACCACGAGATGTCCTCACCTTAGACCTCAACAAGCAGCTATATAAA
+
BBBBAFFFFFFFGGGGGGGGGGHHHGHFGHHHHHHHHHHHHGHHHHHGGGCFHHGHHHHGHHHGGGGHHHHHHHGHHHGHHHHHHHHHHHHHHGHHHHHHH3@FBFFHHHHGGGHGHHHHHHHFHHHHGGCCB><<.<0010.-<..</<..//0000:00:00::./00000;000000:000...-.0;00900090;/000009;...--..///9///..////////999./...99.//;/////
@M03495:530:000000000-LYBTV:1:1110:7311:20638 1:N:0:ACAGGAAA+TAGACAAT
GTCAGCATGTGAGCTTTGGTGCCGCCCTGGTTTATCAACGGCAAAATATAGATCGGAAGAGCACACGTCTGAACTCCAGTCACACAGGAAAATCTCGTATGCCGTCTTCTGCTTGAAAAAAAAAAAAAAAACACGGATATAAAATAGGGCGAGGTGGGGCTAAAGAGCAGAGAGGCAGAGATAACGTACGAACACAAGGCAACACTGCGTAAGTCGTCGTCACAGTTGTGACGGAGAACAAGATGTGAGGC
+
CBACCFFFFFFFGGGGGGGGGGHGGGGGHHHHHHHHHHHFGGGGHFHFHHHHHGHGGGGHHHHHHHGHHHGHHHHHHHHHHHHHHGHHHHHHG3FFHGDFHGHE?EGGHHHFHBGGHHHHGDF?@/<->-<.<..-;.:000000:;0./----.9.--.-90000//9//A/....;../////.9..9..--/..:.;:....///.....//..:--.../////;.9/.-..-.//;////;///9.
@M03495:530:000000000-LYBTV:1:1110:10771:20638 1:N:0:ACAGGAAA+TAGACAAT
GTCAGCATGTGAGCTTTGGAATTAGCTGGTTTATCAACGGCAAAATATAGATCGGAAGAGCACACGTCTGAACTCCAGTCACACAGGAAAATCTCGTATGCCGTCTTCTGCTTGAAAAAAAAAAAAAAACGAACAAGACACTATCATGTGATCATAAAGAAGAAAATATCAGAGAGACAAAAAGGCTTGCGTACAGCCAAATGAAGACGTTGATAGAAGCAGAGTAAGACGACAATGAGACAGAATTTGCA
+
CBCCDFFFFFFFGGGGGGGGGGHHHHHHHHHHHHHHHHGGGGGHHHHHHHHHHHGGGGHHHHHHHGHHHGHHHHHHHHHHHHHHGHHHHHG434411133B3/1/B?4444D3FHHHHHGGGB><>//-.-.>--<//</=0/=<00000<;000;00;0./0///<000000;/;:///:....90/-.-:9-.00../9000;00/.....;;000090//.:00000.;---000000///0000000
@M03495:530:000000000-LYBTV:1:1110:15227:20699 1:N:0:ACAGGAAA+TAGACAAT
GTCAGCATGTGAGCTTTGGAATTAGTAAATTCGTTGACGACAGAAGGAGCAAGATAACGACCACAGGGAGGGTGGTTTATCAACGGCAAAATATAGATCGGAAGAGCACACGTCTGAACTCCAGTCACACAGGAAAATCTCGTATGCCGTCTTCTGCTTGAAAAAAAAAAAAAAAAAACAAACTAAATACAAATTTCGTAAGGTCTAAAGATAATATATGTTAACTTATATCTACATTACTTGCATGTGCT
+
CEEDEFFFFFFFGGGGGGGGGGHHHHHHHHHHGHHHHHGGGGGHHHHHHHHHHHHHHHGGGGGHHHHGGGGGEGGGGHHHHHHHGGGGGHHHHHHHHHHHGGGGHHHHHHHGHHHGHHHHHHHHHHHHHHGHHHHHHHFHHHFGHHHHGGGHGHHHHHHHHHHHFGGCGF-<<<?--9.....<10011000<1111/./.:011111101011111:<11<1111<0111111:111111<11<B11111
@M03495:530:000000000-LYBTV:1:1110:25141:20718 1:N:0:ACAGGAAA+TAGACAAT
GTCAGCATGTGAGCTTTGGTTTATCAACGGCAAAATATAGATCGGAAGAGCACACGTCTGAACTCCAGTCACACAGGAAAATCTCGTATGCCGTCTTCTGCTTGAAAAAAAAAAAAAAAAAAATGATGAAATTATACACATTACAACAAATAGAAACAAAAATACCATAATCTAGACCTACATTCGTGATGAACAACTAAAGTCGACGTCTATCAGCTACACATTCACTCGTTACAGTACGCTTGATGCTA
+
CCCCCFFFFFFFGGGGGGGGGGHHHHHHGGGGGHHHHHHHHHHHGGGGHHHHHHHGHHHGHHHHHHHHHHHHHHGHHGHHHHBGHHGGHHHHGGGHGHHHHHHHBFHHHGGEC@BB>/>-<--.00<0000000000000<000000..<000000/<.....00<0000<000000000/0000:/9</000:0/<000<000.<---./<000000000/<0000000<....0000<......00:<0
@M03495:530:000000000-LYBTV:1:1110:2898:20751 1:N:0:ACAGGAAA+TAGACAAT
GTCAGCATGTGAGCTTTGGAGTGAAATCTCTTGTCTTAAGGAATAAAGGAAAAAGATTCCGTCGGAGGCTCGGTGCTCTACAGGTTCAACCTTTGTACTCTATTATTGCCTCACATTCCATCTCTTGTGAAAATATATTTGATTGGCTTTTCTGCAGGTTGTTTGCCAGGACTTTCCAAGACCTCCACTAGAAAACACAATAAACTTTTTGGAAGCTGGACAACTATCTTCATTTTTCAGAAACAGTGAAC
+
ABCABFFFFFFFFFGGGGGGGGGHFHHHHFEFHFHHHHHHHHHHHHGHFFGHFGGGHHHHHFHGGGGGGGFEGEEGGEHHHHHHHHFHHHHHGHGHHHGHHHHHHHHHHFHHHHGHHGFHHHHHHHHHFHFGHHHHHHEHHHHHHAGFHHHHHGBGGHGHCDHHFFGHHGHHHHHHHHHHHHHHHGHHGHHHFHBGHGHGD<<DGHHHHHGGHCGGHHHHHEHHHHHHHHFGGGGFFFGGFFGFFFBFGF0
@M03495:530:000000000-LYBTV:1:1110:27956:20794 1:N:0:ACAGGAAA+TAGACAAT
GTCAGCATGTGAGCTTTGGAGTGAAATCTCTTGTCTTAAGGAATAAAGGAAAAAGATTCCGTCGGAGGCTCGGTGCTCTACAGGTTCAACCTTTGTACTCTATTATTGCCTCACATTCCATCTCTTGTGAAAATATATTTGATTGGCTTTTCTGCAGGTTGTTTGCCAGGACTTTCCAAGACCTCCACTAGAAAACACAATAAACTTTTTGGAAGCTGGACAACTATCTTCATTTTTCAGAAACAGTGAAC
+
BBBCCFFFFFFFGGGGGGGGGGHHHHHHHHHGHHHHHHHHHHHHHHHHHHHHHHGGHIHIHIHGGGGGGHHGGGGGHHHHHHHHHHHFHGHHHHHHHHHHHHHHHHHHHHHHHHHHHHHHHHHHHHHHHHGHHHHHHHHHHFHHHHHHHHHHHHHHHHHHHGHHHHHHHHHHHHHHGHHHGHHHHFGGHHGHHHHHHHEEF<DGHHHHHHGGGGFHHHGHHHHHHHHHHHGGGGFFFGGGFFFBFGBBCFB
@M03495:530:000000000-LYBTV:1:1110:19501:20819 1:N:0:ACAGGAAA+TAGACAAT
GTCAGCATGTGAGCTTTGGACCAGCCTGAGTCCCTGGTTTATCAACGGCAAAATATAGATCGGAAGAGCACACGTCTGAACTCCAGTCACACAGGAAAATCTCGTATGCCGTCTTCTGCTTGAAAAAAAAAAAACAACAAAAAGAGGGAGATGACGAGTCGAGGCAATAACCACGAGCACACAGCAATGCATTAACGTTCAAGGTACTATAGGACACCAAGCCTGGCGTCGCACACGAGCGAGCTATGTAA
+
CCCCCFFFFFFFGGGGGGGGGGHHHGHHHHHHHHHHHHHHHHHHHHGGGGGHHHHHHHHHHHGFGGHHHHHHHGHHHGHHHHHHHHHHHHHHGHHHHHHB3GHGFEHHGHGGGHGHHHHHHHGHGHHGGGB>/</>....0<...0..<.</0=0..-./-.---..000900..----./.;.;//000000000.//:000;000000009;0/:.....90...:.-9----.--------900000:
@M03495:530:000000000-LYBTV:1:1110:26238:20824 1:N:0:ACAGGAAA+TAGACAAT
GTCAGCATGTGAGCTTTGGAGACTGGTTTATCAACGGCAAAATATAGATCGGAAGAGCACACGTCTGAACTCCAGTCACACAGGAAAATCTCGTATGCCGTCTTCTGCTTGAAAAAAAAAAAAAAAAAAAAAAAAAACTCGAATAATGATTATTAAACAAAAAGTCGTACATATGTGTATATAATTAGATAAGGAAGCAATCGAGACGATCACGATATAGTGTTCGCGAATAGCACCAAGTGTATTACTAC
+
CBCCDFFFFFFFGGGGGGGGGGGHHHHHHHHHHHHGGGGGHHHHHHHHHHHGGGGHHHHHHHGFHHGHHHHHHHHHHHHHHGHHHHHHH3FGHGGBGGHEGEGFFHHHHHG0FHHHGGCG@>/<<<-------:--:.00../0.0000000000090:.....00.;...00;000;0000:;B000;0900009..:999....;.;.9./;.9.-0000000.-;---.0900....0000000;000
@M03495:530:000000000-LYBTV:1:1110:23713:20849 1:N:0:ACAGGAAA+TAGACAAT
GTCAGCATGTGAGCTTTGGTCCAGCCTGAGTCCTGGTTTATCAACGGCAAAATATAGATCGGAAGAGCACACGTCTGAACTCCAGTCACACAGGAAAATCTCGTATGCCGTCTTCTGCTTGAAAAAAAAAAAAAATATATGAGAAACAGTCCGTAACGTAAAACACAATGATTAAATCAACCTGCTGTATACCAAATCCTACAGATCATACACATAGTGCTTTGGCATTTTCTTCTAGCTTGATAGCATAC
+
DDDDDFFFFFFFGGGGGGGGGGHHHGHHHHHHHHHHHHHHHHHHHGGGGGHHHHHHHHHHHGGGGHHHHHHHGGHHGEHHHHHHHHGHHHHGHHHHHHFFGHHGGHHHHGGGHGHHHHHHHHFHHHGG@DB//<-0<11111<11C///<0<.<.<../...00<...00=0000:0000/./.<:000<00000.0<000:0:00000000<0:000000<<0/0000000000000000/<<00000<0
@M03495:530:000000000-LYBTV:1:1110:13832:20856 1:N:0:ACAGGAAA+TAGACAAT
GTCAGCATGTGAGCTTTGGACTCCTGACTGGTTTATCAACGGCAAAATATAGATCGGAAGAGCACACGTCTGAACTCCAGTCACACAGGAAAATCTCGTATGCCGTCTTCTGCTTGAAAAAAAAAAAAAACAACAAAAGAAAAAACAATGATAGTTTACACGAGTTCTATAAAAACATACATTATTGTTGTAGCTATGCTACGACCTCAAGTGTCGAAAAGAGCTCTCGGCTCATCACGATAGTAATAAAG
+
DDDDDFFFFFFFGGGGGGGGGGHHHHHHHHHGHHHHHHHHGGGGGHHHHHHHHHHHGGGGHHHHHHHGHHHGHHHHHHHHHHHHHHGHGHHHHHFHHGFFHHHHEFGHGHHHHHHHHHHHHGGGDC@>/-..<...00<.<//.-..<0000000000000.--..00000000:..000000::00:0./:000000000;;D.-.0000;0009..99/.//000:.....;0000...;.0:000000
@M03495:530:000000000-LYBTV:1:1110:25213:20862 1:N:0:ACAGGAAA+TAGACAAT
GTCAGCATGTGAGCTTTGGGAGGGTGGTTTATCAACGGCAAAATATAGATCGGAAGAGCACACGTCTGAACTCCAGTCACACAGGAAAATCTCGTATGCCGTCTTCTGCTTGAAAAAAAAAAAACACATAAATCAGTATGTTAGAGAGAGATGGTGTATAGTTGTGCGATAGTAGAAGTATAAATAGACGGATGATTGTCGGGTTGTGAGTGTGCTCGCATTCAGCGCACGTTACGCTACGCGTCCTCGGT
+
CBCCCFFFFFFFGGGGGGGGGGGGEFGGGHHHHHHHGGGGGHHHHHHHHHHHGGGGHHHHHHHGHHHGHHHHHHHHHHHHHHGHHHHHHHFGHHFGHHHHGGGHEHHHHHHHHHHHHGGGGDA>/=0.11111111<1111110<00....=<000.00000000.0.:;.:000000000:0:000;0..;.-0000:0.--;.-..:B00;000;.--.;0000.--;-::;.....-.-----.0..:
@M03495:530:000000000-LYBTV:1:1110:27383:20884 1:N:0:ACAGGAAA+TAGACAAT
GTCAGCATGTGAGCTTTGGTCCACCTGATCCTGGTTTATCAACGGCAAAATATAGATCGGAAGAGCACACGTCTGAACTCCAGTCACACAGGAAAATCTCGTATGCCGTCTTCTGCTTGAAAAAAAAAAAAAAGAACAGTAAAAAGGCCGCTTTGCTTGCATTTTTCCATAAAATCGGTCCCCCTCACGTACATCAATCGGCGCGCAAGTTAAACTCGGAAGATCACCCAGCTGAAGTCCAGAGACAACAG
+
BCBACFFFFFFFFGGGGGGGGGHHHHHHHHHHHHHHHHHHHHHGFGFGFHHHHHHHHHHGFGGGHHFHHHGGHHGHHHHHHHHHHHHHHGGHHHHHHGGDGFEHFGHGEEGEHHBGHHHHHHFGEGG<>>//<.<F<00<<DG<<....-<-.;00000.00000</:C:000;;/....;...-.:..:/..00099/..------;-//;/////......///9/....//////;:///;////../
@M03495:530:000000000-LYBTV:1:1110:14260:20887 1:N:0:ACAGGAAA+TAGACAAT
GTCAGCATGTGAGCTTTGGAGGGCAAGAAGTGGTTGTGACTGGTTTATCAACGGCAAAATATAGATCGGAAGAGCACACGTCTGAACTCCAGTCACACAGGAAAATCTCGTATGCCGTCTTCTGCTTGAAAAAAAAAAAAAAAAGACAAATAATGGCCAACTACATTGTTAGCAACATACGACCAAAAAACAAAACAAGCCTATGTACGATAACGACATGACACAATGCAATACCAATGTAATAACAACGC
+
CCCDEFFFFFFFGGGGGGGGGGGGGGGHHHHHHHGGGGHHHHHHHHHHHHHHGGGGGHHHHHHHHHHHGGGGHHHHHHHGHHHGHHHHHHHHHHHHHHGHHHHHHHHHHHFGHHHHGGGHGHHHGHHHFGHHHGGGCC>>---<../<//1<1111//0../000111<1:<111../10<..--..99-......<./..00101<1.....0..--.:0<00/<00011110000001<1111<00.--
@M03495:530:000000000-LYBTV:1:1110:12170:20893 1:N:0:ACAGGAAA+TAGACAAT
GTCAGCATGTGAGCTTTGGAGTGAAATCTCTTGTCTTAAGGAATAAAGGAAAAAGATTCCGTCGGAGGCTCGGTGCTCTACAGGTTCAACCTTTGTACTCTATTATTGCCTCACATTCCATCTCTTGTGAAAATATATTTGATTGGCTTTTCTGCAGGTTGTTTGCCAGGACTTTCCAAGACCTCCACTAGAAAACACAATAAACTTTTTGGAAGCTGGACAACTATCTTCATTTTTCAGAAACAGTGAAC
+
CCCCDFFFFFFFGGGGGGGGGGHHHHHHHHHHHHHHHHHHHHHHHHHHHHHHHHGGHHHHHIHGGGGGGHHGGGGGHHHHHHHHHHHHHHHHHHHHHHHHHHHHHHHHHHHHHHHHHHHHHHHHHHHHHHHHHHHHHHHHHHHHHFGHHHHHHHGFHHHHHGHHFHHHHGHHHHHHHHGHHHHHHGHHHHGHHHHHHGHGGDG<DFHHHHGGCGGHHHHFHHHHGHHHHHGGGGGGGGGGBFGGGFFFFG0
@M03495:530:000000000-LYBTV:1:1110:22368:20896 1:N:0:ACAGGAAA+TAGACAAT
GTCAGCATGTGAGCTTTGGTCCAGCCTGAGTCCTGGTTTATCAACGGCAAAATATAGATCGGAAGAGCACACGTCTGAACTCCAGTCACACAGGAAAATCTCGTATGCCGTCTTCTGCTTGAAAAAAAAAAAAAATAAAACTACTATATTGCAAATACAAGAGATATGAATAAAGAACAACAAATCAATACTGACAGCTCTGGATATGATGCTATAGATATACACTCAACTAGCAGTCACAAGTACCTAAC
+
CCDCCFFFFFFFGGGGGGGGGGHHHGHHHHHHHHHHHHHHHHHHHGGGGGHHHHHHHHHHHGGGGHHHHHHHGHHHEDGHHHHHHHHHHHHGHHHHHHHFHHHGGHHHHGFFHGHHHHHHHHHHHHGGCGB</--0111111>11111111111<110000/./111111111111.//<:..<1000110<11000<0<10011:<1111111111111:1:101//0:100/<0:00110:111:110/
@M03495:530:000000000-LYBTV:1:1110:5512:20907 1:N:0:ACAGGAAA+TAGACAAT
GTCAGCATGTGAGCTTTGGAATTAGTAAATTCGTTGACGACAGAAGGAGCAAGATAACGACCACAGGGAGGGTGGTTTATCAACGGCAAAATATAGATCGGAAGAGCACACGTCTGAACTCCAGTCACACAGGAAAATCTCGTATGCCGTCTTCTGCTTGAAAAAAAAAAAAAAAAAGACATATAAACTACAGACAAAAACAGAACAGAAAAGATATAATATATTCTATCGACAAGAAGAAAGAGCACTAG
+
BAABCFFFFFFFGGGGGGGGGGHHHHHHHHHHGHHHHHGGGGGHHHHHHGHHHHHHHHGGGGGHHHHGFGGGEGGGGHHHHHHHGGGGGHHHHHHHHHHHGDGGFFHHHHHGHHHGGHHHHHHHHHHHHHGHGHHHHGGDGGFCHHHFFEGHGFFHHHHGHGHHHGGGGGB?-9---..;///////;////9/.///.::.////9//////.//9/:/:/;////9//..-.:.//;B/;/////.;//
@M03495:530:000000000-LYBTV:1:1110:16895:20916 1:N:0:ACAGGAAA+TAGACAAT
GTCAGCATGTGAGCTTTGGAGTGAAATCTCTTGTCTTAAGGAATAAAGGAAAAAGATTCCGTCGGAGGCTCGGTGCTCTACAGGTTCAACCTTTGTACTCTATTATTGCCTCACATTCCATCTCTTGTGAAAATATATTTGATTGGCTTTTCTGCAGGTTGTTTGCCAGGACTTTCCAAGACCTCCACTAGAAAACACAATAAACTTTTTGGAAGCTGGACAACTATCTTCATTTTTCAGAAACAGTGAAC
+
CCCDCFFFFFFFGGGGGGGGGGHHHHHHHHHHHHHHHHHHHHHHHHHHHHHHHHGGHHIHHHHGGGGGGHGGGGGGHHHHHHHHHHHHHHHHGHHGHHHHHGHHHHHHHHHHHHHHHHHHHHHHHHHHHHHGHHHHHHHHHHHHHHHHHHHHHHGHHGHHHGHGHHHHGHHHHHHHGHGHHHHHHHFHHHHFGHHHHGGGGDGHHHHHHHGGBGFGHHHHGHHHHHHHHHGFGGGGGFGGGFFGGGFFBF:
@M03495:530:000000000-LYBTV:1:1110:4520:20917 1:N:0:ACAGGAAA+TAGACAAT
GTCAGCATGTGAGCTTTGGAGGACAGAGGAGCAAATAACGACCACAGGGAGGGTGGTTTATCAACGGCAAAATATAGATCGGAAGAGCACACGTCTGAACTCCAGTCACACAGGAAAATCTCGTATGCCGTCTTCTGCTTGAAAAAAAAAAAACAGAAGAGAGAAAATACATAAGAGCAATCAACGTGCAATCAGAGGAACGGTGAACGCGCGAAAATGAACCTGCAGTCTAGCCGACATACGACGATCAC
+
CCCCCFFFFFFFGGGGGGGGGGGHHGHHGHGHHHHHHHHGGGGGHHHHGGGGGEFGGGHHHHHHHGGGGGHHHHHHHHGHGGGGGHHHHHHHGHHHGHHGHHHHHHHHHHHEHGHHHHHEHHHGGHHHHCCDHGHHHHHHGHHHHHCAD@E;-..//000./..00/0900000000/090000/9...:000;0::../A...9.90..-9--;;-0;000./../::09000/.---.009:.9-.../
@M03495:530:000000000-LYBTV:1:1110:9371:20934 1:N:0:ACAGGAAA+TAGACAAT
GTCAGCATGTGAGCTTTGGAGTGAAATCTCTTGTCTTAAGGAATAAAGGAAAAAGATTCCGTCGGAGGCTCGGTGCTCTACAGGTTCAACCTTTGTACTCTATTATTGCCTCACATTCCATCTCTTGTGAAAATATATTTGATTGGCTTTTCTGCAGGTTGTTTGCCAGGACTTTCCAAGACCTCCACTAGAAAACACAATAAACTTTTTGGAAGCTGGACAACTATCTTCATTTTTCAGAAACAGTGAAC
+
CCCCCFFFFFFFGGGGGGGGGGHHHHHHHHHHHHHHHHHHHHHHHHHHHHHHHHGGHIIHHIHGGGGGGHHGGGGGGHHHHHHHHHHHHHHHHHHHHHHHHHHHHHHHHHHHGHHHHHHHHHHHHHHHHHGHHHHHHHHHHHHHHHHHHHHHHHGHGHHHHGHHHHHHGHHHHHHHHHHHHHHHHHHHHHHDGHHHHGHEG=GGHHHHHHGGGHGEHHGHHGHHHHHHHHGGGGGGGGGGGGGFGGFFFGB
@M03495:530:000000000-LYBTV:1:1110:12432:20978 1:N:0:ACAGGAAA+TAGACAAT
GTCAGCATGTGAGCTTTGGTTTATCAACGGCAAAATATAGATCGGAAGAGCACACGTCTGAACTCCAGTCACACAGGAAAATCTCGTATGCCGTCTTCTGCTTGAAAAAAAAAAAAACACAACAAGAAACACACAAAGTGATTTTCATAATGTGAGAGCTATGAAAAACTGATATACTATATAACATGCAAACCACAGAACATATATGATGTGAAAAACATACTCGATATAAGCGTAAGTAACAGCACCTG
+
DDDDDFFFFFFFGGGGGGGGGGHHHHHHGGGGGHHHHHHHHHHHGGGGHHHHHHHGHHHGHHHHHHHHHHHHHHGHCHHHHHHHHHGGHHHHGGGHGHHGHHHHGFHHHGGGC@>@///?/??//00?1000....00<111000000=000000000.0000000<.<000<000:000:0000:0000<0.....<00<<0<<::0:0000:00<...00<:0../.-0<00-9...000000./:.//
@M03495:530:000000000-LYBTV:1:1110:3719:20980 1:N:0:ACAGGAAA+TAGACAAT
GTCAGCATGTGAGCTTTGGAATTAGTAAATTCGTTGACGACAGAAGGAGCAAGATAACGACCACAGGGAGGGTGGTTTATCAACGGCAAAATATAGATCGGAAGAGCACACGTCTGAACTCCAGTCACACAGGAAAATCTCGTATGCCGTCTTCTGCTTGAAAAAAAAAAAAAAAGCACACGAATAGAAGAACGACTGCCTACACAGCGAAACGTGACACGATATAAGAAAGATATCTCAGCCTGATGCCG
+
CCDDDFFFFFFFGGGGGGGGGGHHHHHHHHHHGHHHHHGGGGGHHHHHHHHHHHHHHHGGGGGHHHHGGGGGEGGGGHHHHHHHGGGGGHHHHHHHGHHFGGGFFHHHHHHGHHHGHHHHHHHHHHHHHHGHGHHHHGBGHHGGHHHDCEFHGGHHHHHHHHHHGGGFGFB?---..0/<.-9...0::00:/..-..//00:0/0<.--<--....<00.-..-00000/0/0000<0:00:/.<:000-
@M03495:530:000000000-LYBTV:1:1110:19187:20998 1:N:0:ACAGGAAA+TAGACAAT
GTCAGCATGTGAGCTTTGGTTTATCAACGGCAAAATATAGATCGGAAGAGCACACGTCTGAACTCCAGTCACACAGGAAAATCTCGTATGCCGTCTTCTGCTTGAAAAAAAAAAAAAAAAAAAAAACCAAGAAAGAACACTTGAGATATCATACATCACTCATATATACTAATATACCCTAGAAACGCATAGACTCATCGCACGCTCGGATAATGTCTAAAATGTAACATATGTCGACACTCTAATTATTA
+
CCCDCFFFFFFFGGGGGGGGGGHHHHHHGGGGGHHHHHHHHHHHGGGGHHHHHHHGHHHGHHHHHHHHHHHHHHGHHHHHHHHHHHGGHHHHGGGHGHHHHHHHFGHHHGGEGD>/</<<@-----...:..//0/.///01000.111:11110:10011/11111<<11111111<00//0<1/.--.9010100110..---<.--...<11111111<1011111<111::..-<-:/:1<111111
@M03495:530:000000000-LYBTV:1:1110:6865:21004 1:N:0:ACAGGAAA+TAGACAAT
GTCAGCATGTGAGCTTTGGAATTAGTAAATCGTTGACGACAGAAGGAGCAAGATAACGACCACAGGGAGGGTGGTTTATCAACGGCAAAATATAGATCGGAAGAGCACACGTCTGAACTCCAGTCACACAGGAAAATCTCGTATGCCGTCTTCTGCTTGAAAAAAAAAAAAAACAACCTACAAATACAAATCGACCAACAATACACGTGACAAGACAGTACACAGTGACGTCAACACATATGTTCTAGACT
+
CCCCCFFFFFFFGGGGGGGGGGHHHHHHHHHGHHHHHGGGGGHHHHHHHHHHHHHHHGGGGGHHHHGGGGGEFGGGHHHHHHHGGGGGHHHHHHHHHHHGGGGHHHHHHHGHHHGHHHHHHHHHHHHHHGHHHHHHGHGHHGGHGHHGGGHGHHHHHHHFGFHHGGGFC?C--;..../0;90000009:00..-;:....0000;.....00.////000000.0;00:9...00..0000900000000
@M03495:530:000000000-LYBTV:1:1110:13479:21013 1:N:0:ACAGGAAA+TAGACAAT
GTCAGCATGTGAGCTTTGGAGTGAAATCTCTTGTCTTAAGGAATAAAGGAAAAAGATTCCGTCGGAGGCTCGGTGCTCTACAGGTTCAACCTTTGTACTCTATTATTGCCTCACATTCCATCTCTTGTGAAAATATATTTGATTGGCTTTTCTGCAGGTTGTTTGCCAGGACTTTCCAAGACCTCCACTAGAAAACACAATAAACTTTTTGGAAGCTGGACAACTATCTTCATTTTTCAGAAACAGTGAAC
+
BABBCFFFFFFFGGGGGGGGGGHHHHHHHHHHHHHHHHHHGHHHHHHHHHHHHHGGHHHHHIHGGCGGGHHGGGGGHHHHHHHHHHHHHHHHHHHHHHHHHHHHHHHHHHHHHHHHHHHHHHHHHHHHHHGFHGHFHHHHHHHHHHGHHHHHHHFFFHHHHGHHHHHHGGHHHGGHHHHGHHHHHHHFHHHHHGHHECGCGGDGFGHHHHGG0GCCGHHFHHGHHHHHHHGGGGGGGGGGGFGFGGFGGGB
@M03495:530:000000000-LYBTV:1:1110:11685:21015 1:N:0:ACAGGAAA+TAGACAAT
GTCAGCATGTGAGCTTTGGTCCAGCCTGAGTCCTCTGGTTTATCAACGGCAAAATATAGATCGGAAGAGCACACGTCTGAACTCCAGTCACACAGGAAAATGTCGTATGCCGTCTTCTGCTTGAAAAAGAAAAAATAGAGACAATACCATCAGCTTTACCGTCTTTCCAGAAATTGATCCAAGTATCGAGAACGGAAGAGCGGCTCAGCAGGAATGCCGAGACCGACATCGTTGGCGGTGTTCTGATTGAA
+
AAAA>1F1FF3DA1F1FGFA1F1FBFEG0EF1DGFFGHHBGCGFFG0BECGAGHHHFHFFBAGAAE?GAGGGBAEG/BFGGHFF@GBBGGDFGEHA0E0F11B@FFEC02B>E/B>2BE11G101BBG//0FFC>0G1111<@01D11@F1<F1<11<11?//?FF11==GH11111>11<FDDDG0<CAG./<<:...;/-:--.;;/0...90909-9-;.;9----9;----9--9-9-;/9//9///
@M03495:530:000000000-LYBTV:1:1110:27764:21040 1:N:0:ACAGGAAA+TAGACAAT
GTCAGCATGTGAGCTTTGGAATTAGCTGGTTTATCAACGGCAAAATATAGATCGGAAGAGCACACGTCTGAACTCCAGTCACACAGGAAAATCTCGTATGCCGTCTTCTGCTTGAAAAAAAAAAAAAAACTTAGCCTCTACTCTGTTACGTTGCTGCGTGCGGGCAAGGACTACGAGCTATGAATGAGGGATGCGATCTCTTGCGACCATGGGGATACAAGTCGGATCTATCACACTATCCAGCGTCTGCA
+
CCCCCFFFFFFFFGGGGGGGGGHHHHHHHHHHHHHHHHGGGGGHHHHHHHHHHHGFGGHHHHHFHGHHHGHHHHHHHHHGHHHHGHHGGHHFGHHHGFGHHFFDEGGGHHHHFFGGHHHGGG//////-.111111101<00<0=0000./<.C0;0-...-----.....///.9:-.00/9/////:;.:..-...;/////--:9-/9/.....;/////99-.-:9//////////////-...9:/
@M03495:530:000000000-LYBTV:1:1110:8078:21047 1:N:0:ACAGGAAA+TAGACAAT
GTCAGCATGTGAGCTTTGGAATTAGTAAATTCGTTGACGACAGAAGGAGCAAGATAACGACCACAGGGAGGGTGGTTTATCAACGGCAAAATATAGATCGGAAGAGCACACGTCTGAACTCCAGTCACACAGGAAAATCTCGTATGCCGTCTTCTGCTTGAAAAAAAAAAAACAAAACCAAAACATAAAGATACCAATAGCACAAATTCATACATACAAAATACAATAAAAGCTATCGAACATCAATATCA
+
EDEEEFFFFFFFGGGGGGGGGGHHHHHHHHHHGHHHHHGFGGGHHHHHHHHHHHHHHHGGGGGHHHHGFGGGEGGGGHHHHHHHGGGGGHHHHHHHHHHHGGGGHHHHHHHGHHHGHHHHHHHHHHHHHHFHHHHHFGFHHHGGHHHGFGGHGHHHHHHHHHHHHGGGGC--..<.<..=.9A..011<11011000001110<<.11<<1110<1000<.<000<<<0:11.011/../.-<00011111
@M03495:530:000000000-LYBTV:1:1110:10416:21048 1:N:0:ACAGGAAA+TAGACAAT
GTCAGCATGTGAGCTTTGGACTCCTGACTGGTTTATCAACGGCAAAATATAGATCGGAAGAGCACACGTCTGAACTCCAGTCACACAGGAAAATCTCGTATGCCGTCTTCTGCTTGAAAAAAAAAAAAAAAAAAACAAAAAAAAAAGTTAGTAGTTAGACTACCATCAAAAACATATAAACGAAATAAATATTACTGATTGTACCCAAATGATATATCATACACTAGTGAATAAAACACTAATCGTATATA
+
EEEEEFFFFFFFGGGGGGGGGGHHHHHHHHHHHHHHHHHHGGGGGHHHHHHHHHHHGGGGHHHHHHHGHHHGHHHHHHHHHHHHHHGHHHHHHHHHHHGGHHHHGGGHGHHHHHHHHHHHHGDFBBB<>><-<-<......----990111:1111111010//010<0009..01:BB10.....11111111<:111<1011100..0111111<11111001/:1111111110.<0<010.../011
@M03495:530:000000000-LYBTV:1:1110:10542:21072 1:N:0:ACAGGAAA+TAGACAAT
GTCAGCATGTGAGCTTTGGTCCAGCCTGAGTCCTCTGGTTTATCAACGGCAAAATATAGATCGGAAGAGCACACGTCTGAACTCCAGTCACACAGGAAAATCTCGTATGCCGTCTTCTGCTTGAAAAAAAAAAAAACAATACAAAGATACATGAGCAAGCATTGTGTGTAACCCGAACACATTCGACATACATACTACTTCCACCTCAGTAAGTAGTGCATGAGCTTGCGGTCACATCCAAATGAACACGA
+
CCCCCFFFFFFFGGGGGGGGGGHHHGHHHHGHHHHHHHGGHHHHHHHGGGGGHHHHHHHHHHHGGGGHGHHHHHGHHHGHHHHHHHHHHHHHHGHHGHHHHFHGHGGHHHHGGGHGHHHHHHHGGHHGCGB<<//>.<.111<1>000=0=0<000</<A/000<0/..0:;0.--:--/;09000;..000;00990000000...0:0000::00/0000900:0/.--.-.0900/000000000/;9
@M03495:530:000000000-LYBTV:1:1110:24062:21081 1:N:0:ACAGGAAA+TAGACAAT
GTCAGCATGTGAGCTTTGGAATTAGTAAATTCGTTGACGACAGAAGGAGCAAATAACGACCACAGGGAGGGTGGTTTATCAACGGCAAAATATAGATCGGAAGAGCACACGTCTGAACTCCAGTCACACAGGAAAATCTCGTATGCCGTCTTCTGCTTGAAAAAAAAAAAAACAAACACTCATACGCCGTCATGAGCCGGCTACGATCTCGAGGATCGAACAAACGTACCTCATCCACTCTATAGAGTACA
+
CBCCCFFFFFFFGGGGGGGGGGHGHHHHHHHHGGHHHHGGGGGHHHHHHGHHHHHHHGGGGGHHHHGGGGGGFGGGHHHHHHHGGGGGGHHHHHHHHGHGGGGHGHHHHHGHHHGHHHHHHHHHHHHHHGHHHHHHHBGHHGGHGHHGGGGFHHHHHHHHBGHGCCG-E---=......0//000..----9.0000/-<--./.....0.0.-<B/..:.-/.....<.0<0000000<000<000:000
@M03495:530:000000000-LYBTV:1:1110:24702:21138 1:N:0:ACAGGAAA+TAGACAAT
GTCAGCATGTGAGCTTTGGATGGTTCTGGTTTATCAACGGCAAAATATAGATCGGAAGAGCACACGTCTGAACTCCAGTCACACAGGAAAATCTCGTATGCCGTCTTCTGCTTGAAAATAAAAAAGACCAACTCCGAGTTCTTTTTATTAAGTTCAATCAATGCTTATTTGTTATACCATTAACAATCGCAATGAAAGCGCATATAGCATGGGTAACATAAAACCAATTATCGCAGATTTATTCGATATCT
+
>AABBFFFBDFDDGGGGGFGGFC4FGHHFHHHFHHHHHGGGGEGEGFGFF5FGHD1FEEFHHHEFEHHHGDGFFFFHFFHGHFHGHGFHFF43EGGF?3B@E/?E1?FE444FG0FG?4BFF3?<//B00?/011?//?/1@111@/12@2?F11111?<1<F1GF@11=110<11111>DD111<</....<0<==0/.::.:;000000;::9B0B00;C99..9/000;....;000000;/;;.-//
@M03495:530:000000000-LYBTV:1:1110:9096:21143 1:N:0:ACAGGAAA+TAGACAAT
GTCAGCATGTGAGCTTTGGAGTGAAATCTCTTGTCTTAAGGAATAAAGGAAAAAGATTCCGTCGGAGGCTCGGTGCTCTACAGGTTCAACCTTTGTACTCTATTATTGCCTCACATTCCATCTCTTGTGAAAATATATTTGATTGGCTTTTCTGCAGGTTGTTTGCCAGGACTTTCCAAGACCTCCACTAGAAAACACAATAAACTTTTTGGAAGCTGGACAACTATCTTCATTTTTCAGAAACAGTGAAC
+
CCCCCFFFFFFFGGGGGGGGGGHHHHHHHHGHHHHHHHHHHHHHHHHHHGHHHHGGHIIHHIHGGGGGGHHGGGGGHHHHHHHHHHHHHHHHHHHFHHHHHHHHHHHHHHHHHHHHHHHHHHHHHHHHHHHGHHHHHHHHHGHHHHHHGFHHHHHHHGHHHGHHHHHHGHHHHHHHHGGHHHHGHFHHHHHGFGHHGGHGGDGHHHHHHHGGCGFEGHGHFHHGHHHHHHGGGGGGFFFGGGGGGGFFFG0
@M03495:530:000000000-LYBTV:1:1110:15499:21190 1:N:0:ACAGGAAA+TAGACAAT
GTCAGCATGTGAGCTTTGGACTCCTGACTGGTTTATCAACGGCAAAATATAGATCGGAAGAGCACACGTCTGAACTCCAGTCACACAGGAAAATCTCGTATGCCGTCTTCTGCTTGAAAAAAAAAAACCCCAATTACCCCGGGAGATCTCGAACGGACTTGCTTGGTACTATCTTCTCTTTCATAAAACACACGGCTAGCGTCTTGTAATTAATCCTCTGATTCCCAGACATATGTTCAATTGCTGGTATA
+
BBBBCFFFFFFFGGGGGGGGGGHHHHHHHHHGGHHHHHHHGGGGEHHHHHHHHHHHGGGGHHHHHHHGHHHGEHHHHHHHHHHHHHGHHFHHHHEHHHGGHHHHEGGHGHHHHHFFFHHHHG/B<B</<////0<11<F/-----.<0<0<C/.-AA--:00000.;;C0CCF0;B0;9000;00;90C.9..--;-:.:-...;99/9///;/////;B////9///.;///9/:99//9:///////:;
@M03495:530:000000000-LYBTV:1:1110:27936:21213 1:N:0:ACAGGAAA+TAGACAAT
GTCAGCATGTGAGCTTTGGAGTGAAATCTCTTGTCTTAAGGAATAAAGGAAAAAGATTCCGTCGGAGGCTCGGTGCTCTACAGGTTCAACCTTTGTACTCTATTATTGCCTCACATTCCATCTCTTGTGAAAATATATTTGATTGGCTTTTCTGCAGGTTGTTTGCCAGGACTTTCCAAGACCTCCACTAGAAAACACAATAAACTTTTTGGAAGCTGGACAACTATCTTCATTTTTCAGAAACAGTGAAC
+
CCCCCFFFFFFFGGGGGGGGGGHHHHHHHHHHHGHHHHHHHHHHHHHHHHHHHHGGHHIIHIHGGGGGGHHGGGGGHHHHHHHHHHHHHHHHHHHHHHHHHHHHHHHHHHHHHHHHHHHHHHHHHHHHHHHHHHHHHHHHHHHHGHHHHHHHHHFFHHHHHEHHFHHHHGHHHHHHHGFHHHHHHHHGHHGFHHHHHGHEGGGFHHHHHHGGB<CGHHHGHHHHHHHHHHGGGGGGGGGGGFGGGGCFFB0
@M03495:530:000000000-LYBTV:1:1110:15199:21222 1:N:0:ACAGGAAA+TAGACAAT
GTCAGCATGTGAGCTTTGGACGACAGAAGGAGCAAGATAACGACCACAGGGAGGGTGGTTTATCAACGGCAAAATATAGATCGGAAGAGCACACGTCTGAACTCCAGTCACACAGGAAAATCTCGTATGCCGTCTTCTGCTTGAAAAAAAAAAAAAGAAAAGGTGGTAAGAAAGTCAGTGAGAGTAACAGGAAGTCAAAAGGATATGTACACAGACCAATGAAGGAGAGTGACAGGCTGAGTCAGCATAGA
+
BBBCCFFFFFFFGGGGGGGGGGGGGGHHHHHHHHHHHHHHHGGGGGHHHHGFGGGEFGEGHHHHHHHGGGGGHHHHHHHHHHHGGGGHHHHHHHGGHHGHHHHHHHHHHHHHHGHHHHHGHHHHHFGFHHHGGGHGHHHHHHHGHHFHGGGGF-<<..<///.00..11011/0111111<0100111<0../::11<10/./001111:<:0.<../.00111:<.<.0111<0......11110<110:
@M03495:530:000000000-LYBTV:1:1110:23279:21224 1:N:0:ACAGGAAA+TAGACAAT
GTCAGCATGTGAGCTTTGGACTCCTGACTGGTTTATCAACGGCAAAATATAGATCGGAAGAGCACACGTCTGAACTCAGTCACACAGGAAAATCTCGTATGCCGCCTTCTGCTTGAAAAAAAAAGACGCGCTGGCGGGGATTCCTGAAGCTGTTCGCATTCGGGCCGAGATGTCTTGTTCCGTGGTCTTAGCTGTTGTCACGCTACTGTCTGTTTATAGCCTGGTGGCTATCCAGCGTGAGTCTCTCCCTC
+
AAAA1FFFD@3DDEDCGEBGCFGHHFDGHFGAFEFHFBDCEECEAFGGFH2GHHHHGGEEGFFBABF/FAGFEEE@FEGDGGHDEEFE0BG>GGHGGG/002BE//?E1B11BF1B1F10E/////@//<//<<C----:.:;00;00;FB0000.-.9.;0..------:/BF//;///99;A@-/;;B///////-//;9---;;/9///:/B/////:;-:/-;-9/99////-99--9//;/9//--
@M03495:530:000000000-LYBTV:1:1110:19480:21226 1:N:0:ACAGGAAA+TAGACAAT
GTCAGCATGTGAGCTTTGGAATTAGTAAATTCGTTGACGACAGAAGGAGCAAGATAACGACCACAGGGAGGCTGGTTTATCAACGGCAAAATATAGATCGGAAGAGCACACGTCTGAACTCCAGTCACACAGGAAAATCTCGTATGCCGTCTTCTGCTTGAAAAAAAAAAAAAAAAGTGAAAAAGCTAACAATCAAGCACTATAGATGTGAGGGATAGCATAATTAAGAATAGACACAGGCATTTCAGCGG
+
CCCCCFFFFFFFGGGGGGGGGGHHHHHHHHHHGHHHHHGGGGGGHHHHHHHHHHHHHHGGGGGHHHHGGGGGHHGHHHHHHHHGGGGCGHHHHHHHGHHHGGGGGFHHHHHGHEFFHHHHHGHHHHHHHHGHHGFHHF2FGHEFFHHEDGGHGHHHHHGFHHHGFGGGCG-----=.000000...090/;0000000//00:009000000..A/:00000000000000000;0//....0900000.-
@M03495:530:000000000-LYBTV:1:1110:16285:21263 1:N:0:ACAGGAAA+TAGACAAT
GTCAGCATGTGAGCTTTGGAGTGAAATCTCTTGTCTTAAGGAATAAAGGAAAAAGATTCCGTCGGAGGCTCGGTGCTCTACAGGTTCAACCTTTGTACTCTATTATTGCCTCACATTCCATCTCTTGTGAAAATATATTTGATTGGCTTTTCTGCAGGTTGTTTGCCAGGACTTTCCAAGACCTCCACTAGAAAACACAATAAACTTTTTGGAAGCTGGACAACTATCTTCATTTTTCAGAAACAGTGAAC
+
DCCCCFFFFFFFGGGGGGGGGGHHHHHHHHHHHHHHHHHHHHHHHHHHHHHHHHGGHIHHHHHGGGGGGGHGGGGGHHHHHHHHHHHHHHHHHHHHHHHHHHHHHHHHHHHHHHHHHHHHHHHHHHHHHHHHHHHHHHHHHHHHHHGHHHHHHHHHHFHHHGHHHHGHHHHHHHHGHHHFHHHHHHHHHHHFHHHHHGHGG=GGHHHHHHGGCHHGHHGHHHHHHHHHGHGGGGGGGGGGGGFFGFFFFF0
@M03495:530:000000000-LYBTV:1:1110:25100:21300 1:N:0:ACAGGAAA+TAGACAAT
GTCAGCATGTGAGCTTTGGAGTGAAATCTCTTGTCTTAAGGAATAAAGGAAAAAGATTCCGTCGGAGGCTCGGTGCTCTACAGGTTCAACCTTTGTACTCTATTATTGCCTCACATTCCATCTCTTGTGAAAATATATTTGATTGGCTTTTCTGCAGGTTGTTTGCCAGGACTTTCCAAGACCTCCACTAGAAAACACAATAAACTTTTTGGAAGCTGGACAACTATCTTCATTTTTCAGAAACAGTGAAC
+
CCCCCFFFFFFFGGGGGGGGGGHHHHHHHHHHHHHHHHHHHHHHHHHHHHHHHHGGHIIHHHHGGGGGGHHGGEGGHHHHHHHHHHHHHHHHHHHHHHHHHHHHFHHHHHHHHHHHHHHHHHHHHHHHHHHHHHHHHHHHHFHHHHGFHFHHHHHHHHHHHEHHHHHHGHHHHHHHHHHFFHFFHHHGHHGBGHHHHGGGHHDGHGHHHHGFCCGHHHGFHHHHHHHHGHGGFGGGGGGGGFFFFFFFFG0
@M03495:530:000000000-LYBTV:1:1110:22427:21300 1:N:0:ACAGGAAA+TAGACAAT
GTCAGCATGTGAGCTTTGGAATAGTAAATTCGTTGACGACAGAAGGAGCAAGATAACGACCACAGGGAGGGTGGTTTATCAACGGCAAAATATAGATCGGAAGAGCACACGTCTGAACTCCAGTCACACAGGAAAATCTCGTATGCCGTCTTCTGCTTGAAAAAAAAAAAAAACAACACAGACAAGAGAAAAGGTGAGACTAGGTGATACTATGACATGAAGATATATATGAAGACGAGACACACAATATA
+
DCCDDFFFFFFFGGGGGGGGGGHHHGHHHHHGHHHHHGGGGGHHHHHHHHHHHHHHHGGGGGHHHHGGGGGEFGGGFHHHHHHGGGGGHHHHHHHHHHHGGGGHHHHHHHGHHHGHHHHHHHHHHHHHHGHHHHHHHFGGHGGHHHHGGGHGHHHHHHHHHHHHGGGGGD?--..<<9...0://././<0/:.000.00000/00000:00000000<000000<0:0<B0000/.--..///<.<0000
@M03495:530:000000000-LYBTV:1:1110:23090:21344 1:N:0:ACAGGAAA+TAGACAAT
GTCAGCATGTGAGCTTTGGTTTATCAACGGCAAAATATAGATCGGAAGAGCACACGTCTGAACTCCAGTCACACAGGAAAATCTCGTATGCCGTCTTCTGCTTGAAAAAAAAAAAATAAAAAACAGTAACCACAAACTAGGCAGCCAAATAATTTGCAGGCAAAAGCAAAACACTTATAAGGAACCTATGCATCACTCGACATCAAGTATGAGAGTACACACGTATCAACGACACGGTACATGCACCGTCT
+
CBCCCFFFFFFFGGGGGGGGGGHHHHHHGGGGGHHHHHHHHHHHGGGGHHHHHHHGHHHGHHHHHHHHHHHHHHFHEBGHHHFHHHFGHGHHGGGHGHHFHHHHBBFHHGGCC///0222D2<//011?111/.<<.11100<<...//0000=<0000...;://.0:0/:.;0;0000000/:./00:00000000..-..00:00:00000;00;00:.-./0:00/.9---.;99900:000:-::.
@M03495:530:000000000-LYBTV:1:1110:12593:21350 1:N:0:ACAGGAAA+TAGACAAT
GTCAGCATGTGAGCTTTGGTCCAGCCTGAGTCCTGGTTTATCAACGGCAAAATATAGATCGGAAGAGCACACGTCTGAACTCCAGTCACACAGGAAAATCTCGTATGCCGTCTTCTGCTTGAAAAAAAAAAAAAAAAAAAAAAGTAAACTATGAGCAGGCAGCGGAGAGATAAAACTAATAGACTAGTACAAAGGAGGTATAGCGTGGTGGATTAATGGCGAAGATAAACAGAAGGTGGAAGCATGCCAGG
+
CCCDCFFFFFFFGGGGGGGGGGHHHGHHHHHHHHHHHHHHHHHHHGGGGGHHHHHHHHHHHGGGGHHHHHHHGHHHGHHHHHHHHHHHHHHGHHHHHHGCGHHGGHHHHGGGHGHHHHHHHHHHHHGGGGG<<-<--------.0000<00000000/<.<..-----..00000<<:000<00000:00000///...00000-..-..9.00:0000/----.000000/:00.00.90/.0000000.
@M03495:530:000000000-LYBTV:1:1110:3481:21360 1:N:0:ATAGGAAA+TAGACAAT
GTCAGCATGTGAGCTTTGGAGGGCAAGAAGTGGTTGTGACATTGCTGGTTTATCAACGGCAAAATATAGATCGGAAGAGCACACGTCTGAACTCCAGTCACATAGGAAAATCTCGTATGCCGTCTTCTGCTTGAAAAAAAAAAAAAAGCGATAGATATATAGGACATAAACAATCAGAAATAGCAAATATACATAAATGCATAACCCACAAGAGAAGATGGAGCATAATCACGAACAACTGAGACGGTAGG
+
CCCCCFFFFFFFGGGGGGGGGGGGGGGHHHHHHHGGGGHHHHHHHHHHHHHHHHHHHGGGGGHHHHHHHHHHHGGGGHHHHHHHGHHHGHHHHHHHGHHHHH4FGHHHHHG3GHHGGHHHHGFGHGHHHHHHHHHHHFGDC/C--<-<......000;0;C00:0/000000.00000000000090009;000;0;000000000.....././0:00:0/:/.000000;...--/.0/00009.....
@M03495:530:000000000-LYBTV:1:1110:18145:21378 1:N:0:ACAGGAAA+TAGACAAT
GTCAGCATGTGAGCTTTGGTTTATCAACGGCAAAATATAGATCGGAAGAGCACACGTCTGAACTCCAGTCACACAGGAAAATCTCGTATGCCGTCTTCTGCTTGAAAAAAAAAAAAAAACAATAAGGACAAACTAATACCGCGAGTGACAGATCGCACTAATAAGTTACTACTATCTATCAGACAAAAATCGTCTCTTGAGTGTATCAATATAGCGATTAATCAGTTCAGTGAGCACTCTGGCGAGTTCAT
+
CCCDDFFFFFFFGGGGGGGGGGHHHHHHGGGGGHHHHHHHHHHHGGGGHHHHHHHGHHHGGHHHHHHHHHHHHHGHHHHHHHFHHHGGHHHHGGGHGHHHHHHH?GHHHGGGGG////<///111<1<0000.111=000.----:.0000/0<<.<<-00000000:0<:00000000000:0/:/:..0...</00000<0:00000000<00--...0<0000:000000000.0/0000----.000
@M03495:530:000000000-LYBTV:1:1110:4170:21390 1:N:0:ACAGGAAA+TAGACAAT
GTCAGCATGTGAGCTTTGGAGTGAAATCTCTTGTCTTAAGGAATAAAGGAAAAAGATTCCGTCGGAGGCTCGGTGCTCTACAGGTTCAACCTTTGTACTCTATTATTGCCTCACATTCCATCTCTTGTGAAAATATATTTGATTGGCTTTTCTGCAGGTTGTTTGCCAGGACTTTCCAAGACCTCCACTAGAAAACACAATAAACTTTTTGGAAGCTGGACAACTATCTTCATTTTTCAGAAACAGTGAAC
+
BABBBFFFFFFFGGGGGGGGGGHHHHHHHHHGHHHHHHHHHHHHHHHHHGHHGHGGHHHGHHHGGGGGGHHGGAGGHHGHHHHHHHHHHHHHHHHHGHHGHHHHHHHHHHHFHHHHHHHHHHHHHHHHHHHHFGHHHHHHHGHHHHGHHHHHHHGHGHGHHEHHHHHHHHHHHHHHHHHHFHHHHHHGHHHFGGHFGGGGG=DGFFHFHHGGCCGEHHHHHGHHHGHHGHGGGGGGGFGFFG/;FFFF0;9
@M03495:530:000000000-LYBTV:1:1110:16233:21501 1:N:0:ACAGGAAA+TAGACAAT
GTCAGCATGTGAGCTTTGGAATTAGTAAATTCGTTGACGACAGAAGGAGCAAGATAACGACCACAGGGAGGGTGGTTTATCAACGGCAAAATATAGATCGGAAGAGCACACGTCTGAACTCCAGTCACACAGGAAAATCTCGTATGCCGTCTTCTGCTTGAAAAAAAAAAAAAAAAACATAGAACAATAACCAGCTACTAGCAAAACTACTAAAAGAAACAAGCTACAATCACTCACACATAACCAAACAA
+
BBBBAFFFFFFFGGGGGGGGGGHHHHHHHHHHGHHHHHGGGGGHHHHHHHHHHHHFHHGGGGGGHHHGAFGGEFGGGHHHHHHHGGGGGHHHHHHHHHHHGGGGHHHGHHHGHHHGHHHHHHFHHHHHHHGHHHHHHH1FHHFGHHHHFDGHGHHGHHHHHFFHHGGGFG-;:9:-;..///;9//.9/9///../;////////.;9/B//////;.///:..////////;//9///./9///;.;..:
@M03495:530:000000000-LYBTV:1:1110:17141:21527 1:N:0:ACAGGAAA+TAGACAAT
GTCAGCATGTGAGCTTTGGATGGTTCTGGTTTATCAACGGCAAAATATAGATCGGAAGAGCACACGTCTGAACTCCAGTCACACAGGAAAATCTCGTATGCCGTCTTCTGCTTGAAAAAAAAAAAAACAACAAAAGCAATCTCAGAAGCAGTCGACACGTATAACGCAAACGTAATGAAACCGACCAACTGAGTTAGACATAGCATGATCCTAATAAGCATACAGAGACAGTGAGATATACATAAGTAGTG
+
CCCDCFFFFFFFGGGGGGGGGGGHHHHHHHHHHHHHHHGGGGGHHHHHHHHHHHGGGGHHHHHHHGHHHGHHHHHHHHHHHHHHGHHHHHHHCHHHGGHHHHGGFHGHHHHHHHFHHHHGGG<><></?//?>000<10<11111>1000<=0..-.-../00<0.-:--..:...00000.-----;9//00000000:0000000:0000000:0;0000:00;/////000000;0000;000000:/
@M03495:530:000000000-LYBTV:1:1110:3985:21554 1:N:0:ACAGGAAA+TAGACAAT
GTCAGCATGGAGCTTTGGAGGGCACAGGGAGGGTGGTTTATCAACGGCAAAATATAGATCGGAAGAGCACACGTCTGAACTCCAGTCACACAGGAAAATTTCGTATGCCGTCTTCTGCTTGAAAACAAAACAAACAGACAGCCATAAGCCAACTTTCGGGCGACTGAGAAGAGAACGTCACATACTACAAACCCTACAAACAACCAGTCCCTAGACATAAGGATGACCCATCGAGAATACCTATACACAGA
+
AA>AAFFFFFC>FG1GFGAFE0AF?GHHGGGGGEFEAF0FGHHH0EGEECFFGHHHHFGFGGCGGHGHGHFHGHHHEEGHHHFGHF11EHHCGHF>FH11B2FHHHHGFGE/FEHH111BGC1BB0</000//@/F000?0//011111<0<.01>1<-.-----./00;CC.://.....000:090/09..9./;/0;;.....9//:/9/-////;//////;/9--;/-/9A-////:/9/////9/
@M03495:530:000000000-LYBTV:1:1110:21095:21566 1:N:0:ACAGGAAA+TAGACAAT
GTCAGCATGTGAGCTTTGGAGTGAAATCTCTTGTCTTAAGGAATAAAGGAAAAAGATTCCGTCGGAGGCTCGGTGCTCTACAGGTTCAACCTTTGTACTCTATTATTGCCTCACATTCCATCTCTTGTGAAAATATATTTGATTGGCTTTTCTGCAGGTTGTTTGCCAGGACTTTCCAAGACCTCCACTAGAAAACACAATAAACTTTTTGGAAGCTGGACAACTATCTTCATTTTTCAGAAACAGTGAAC
+
BBBBBFFFFFFFGGGGGGGGGGHHFHHHHHGHHHHHHHHHHHFGHHFHHFHHGHGGHHHHHGHGGGGGFHHGGEFCHHHHHHHGGHHHGHHHHHGHHHHHHHHHFHHFBGHHHHHHHHHGHHHGFHGHHGFHGHHHHHHHHEFHHCGHGHHHFEBFFGGHHGHFGHHFEHHEHHHHHGDGCGGHH.FBGHH1FFBGHFHEG=<GHHHGHHG-:;:.CGGHGHGHHFC:CGFGGGGGGGGGEFFFGGBFBB;
@M03495:530:000000000-LYBTV:1:1110:15474:21600 1:N:0:ACAGGAAA+TAGACAAT
GTCAGCATGTGAGCTCTGGTTTATCAACGGCAAAATATAGATCGGAAGAGCACACGTCTGAACTCCAGTCACACAGGAAAATCTCGTATGCCGTCTTCTGCTTGAAAAAAAAAAAGAAAACAATGGAAAGTTAATATCTAGAGTGCCGTAGATGTAAGATGAAATCACATATAACCGGGGATATTAGCAGAAATAAGTCGACACACCATAGACGCAGTTGGCTGAATGGAGAGAAACTGACGTTTATGATG
+
BABCCFFFFFFFGGGGGGGGGGHHHHHHGGGGGHHHHHHHHHHHGGGGHHHHGHHGHHHGHHHHHHHHHHHHHHGHHHHHHHBGGHGGHHHHGGGHEHHFHFHHFFGHHFFEGF//?0222?/2222<?0111111111?11?F111-<...11<111000=000<0/0000000<:---;./0000/00///0000C0..-.-/...00://.---;///9/.:///////;;B//:/99..:/9//;9/
@M03495:530:000000000-LYBTV:1:1110:9635:21642 1:N:0:ACAGGAAA+TAGACAAT
GTCAGCATGTGAGCTTTGGTCCAGCCTGAGTCCCTGGTTTATCAACGGCAAAATATAGATCGGAGAGCACACGTCTGAACTCCAGTCACACAGGAAAATCTCGTATGCCGTCTTCTGCTTGAAAAAAAAAAACACAAAAAAACAAAAAAACACAGATTCAGACTAATCATGAATAGTTCACTAATAATCTATCATAGCACTAATCCATGAGCGTAACACGAACATCAGTACACGGACAAGTCTGACGACAT
+
CCCCCFFFFFFFGGGGGGGGGGHHHGHHHHHHHHHHHHHHHHHHFHGGGGGHHHHHHHHHHHGGGGGHHHHHGHHHGHHHHHHHHHHHHHHGHHHHHGHCFHGGGHHHHGGGHGHHHHHHHHFGHHGGGGB@/=0//0<.--<...C.--....:00;;000::;00000000900000000;900000000000009009900000000;0-....009-.--0;:000000.----..:09000.9--.
@M03495:530:000000000-LYBTV:1:1110:4442:21655 1:N:0:ACAGGAAA+TAGACAAT
GTCAGCATGTGAGCTTTGGAATTAGTAAATTCGTTGACGACAGAAGGAGCAAGATAACGACCACAGGGAGGGTGGTTTATCAACGGCAAAATATAGATCGGAAGAGCACACGTCTGAACTCCAGTCACACAGGAAAATCTCGTATGCCGTCTTCTGCTTGAAAAAAAAAAAGAATAAATTTCGGTAGGACAAAATACATAAAATGCATCATTAAGATTAGAAAGAAAAAATATGCAGATATAGCACACCAA
+
CCCCCFFFFFFFGGGGGGGGGGHHHHHHHHHGGHHHHGGFEGGHHHHHHHHHHHHHHHGFGGGHHHHGGGGGEGGGGHHHHHGHGGGGFHHHHHHFGHHHGGGGGHHHHHFDHHHGHHHHGHHHHHHHHHGHHHHHHFFHHHGGGBFFDEFHGFGGHGHHHGHHCFCGCGG...00000000/-.9..09/./.0:////;///9/////;:B//9////9////.//.-:////;:/9/////://...;
@M03495:530:000000000-LYBTV:1:1110:20755:21665 1:N:0:ACAGGAAA+TAGACAAT
GTCAGCATGTGAGCTTTGGTCCAGCCTGAGTCCTGGTTTATCAACGGCAAAATATAGATCGGAAGAGCACACGTCTGAACTCCAGTCACACAGGAAAATCTCGTATGCCGTCTTCTGCTTGAAAAAAAAAATAATGTCCACAGAGATAAGAAGCTGAGGAGCTGCGTGCGCTAAGAGCAATCAGTAAGCACGTAGAGGTCAGTGGACAAAGAGATACGAGAACTACCGGCGTACATGACCAGTCGAGCTAA
+
BBBBBFFFFFFFGGGGGGGGGGHHGGHHGHHHHHHHHHHHHHHHHGGGGGHHHHHHHHHHHGGFGHHHHHHHGHGHGFHHHHGFHHHHHHHGHHHGHHH3FBGFEHHHEEEGHGHHGHHHHHFGGHFG<CB0@@111?11?10<??1FBD11>1111>.1..0//-...--:-.0:://;00;000;000/-./.;9/////;0/0:0./////000.....////9:--:---.;/////.//..-.9//
@M03495:530:000000000-LYBTV:1:1110:24427:21670 1:N:0:ACAGGAAA+TAGACAAT
GTCAGCATGTGAGCTTTGGAGACTGGTTTATCAACGGCAAAATATAGATCGGAAGAGCACACGTCTGAACTCCAGTCACACAGGAAAATCTCGTATGCCGTCTTCTGCTTGAAAAAAAAAAAAAAATATAAAGAGTATATCTAGAAGACAGTTGTGTAATTGAGAGTACGATACCTAGTATGGAATCACGATAATATTATCAATCACCGTAATGATGTGTAGTCTGTGCGTCAGAATATAATCAAAGTTGG
+
CCECCFFFFFFFGGGGGGGGGGGHHHGHHHHHHHHGGGGGHHHHHHHHHHHGGGGHHHHHHHGHHHGHHHHHHGHHHHHHHGHHHHHHHEHHHGGHHHHGFGHGHHHHHHHGHHHHGGGGG<<//-0>1<1<1101<11111111110///<11<./1111110.00<1:.<.:0110111</100010.....:1<11:1111100/.....111111<1<:1:1111..-..111111<1110011110
@M03495:530:000000000-LYBTV:1:1110:24293:21677 1:N:0:ACAGGAAA+TAGACAAT
GTCAGCATGTGAGCTTTGGTGCCGCCCTGGTTTATCAACGGCAAAATATAGATCGGAAGAGCACACGTCTGAACTCCAGTCACACAGGAAAATCTCGTATGCCGTCTTCTGCTTGAAAAAAAAAAAAAAATTAAGCGTAAATAGTATGAAGTGTCTTTCTTTAACATGAACATTTTACCGCTTATCGTCCACACACAGTCCTTCCTGACGCTGAGTACACAATGTCAGCTACTCTCATCACCTTGCGTTTC
+
CCCCDFFFFFFFGGGGGGGGGGHGGGGGHHHHHHHHHHHGGGGGHHHHHHHHHHHGGGGHHHHHHHGHHHGHHHHHHHHHHHHHHGHHHHHGFHHHHGGHHHHE>EHGHHHFGHFFGHHHGFG/A//---.0<0<0-....<0:0000000000000000000000000<00<00000<.9-9.009/...0:.9.9.000000/000/9.....0000<:.:000000000000000000<0:<0-.<<:
@M03495:530:000000000-LYBTV:1:1110:3326:21700 1:N:0:ACAGGAAA+TAGACAAT
GTCAGCATGTGAGCTTTGGAATTAGTAAATTCGTTGACGACAGAAGGAGCAAGATAACGACCACAGGGAGGGTGGTTTATCAACGGCAAAATATAGATCGGAAGAGCACACGTCTGAACTCCAGTCACACAGGAAAATCTCGTATGCCGTCTTCTGCTTGAAAAAAAAAAATAGACGATGACAGCAAGAAATAGTATTACGTGGAATAATGAGAGAGGCAGTACCTTGGACGAATTATGAATGTCTACGTA
+
BBBBBFFFFDFFFGGGGGGGGGHHHHHHGHHHGHGHHHGFEGGGFHGFHHHHHFHFHHEGGGGGEHGGFFGGEGGGGHHHHHHHGGGEFEFGHHHHHHHHGAFFBGGHGHHGHHHGEHHHHHHHHGHHHHDHHGGGFEGGHHEDHHGHDDCHGHGHGHHHHF0DAC-C---.0000.-..0000./9/9//00000000/.....//////////......//////9///-9-..///////9////.9/
@M03495:530:000000000-LYBTV:1:1110:24533:21732 1:N:0:ACAGGAAA+TAGACAAT
GTCAGCATGTGAGCTTTGGTCCAGCCTGAGTCCTGGTTTATCAACGGCAAAATATAGATCGGAAGAGCACACGTCTGAACTCCAGTCACACAGGAAAATCTCGTATGCCGTCTTCTGCTTGAAAAAAAAAAACAACAGCAACAAAGATATCGCCTGCACTTGGAGATAGACACTGGACTAAGGTTTACTGGCTTCCGATACACGGTAAGACAGTTATCAACGTTGTTACCATCCTGCTCAATAGATAGCGA
+
CCCCCFFFFFFFGGGGGGGGGGHHHGHHHHHHHHHHHHHHHHHHHGGGGGHHHHHHHHHHHGGGGHHHHHHHGHHHGHHHHHHHHHHHHHHGHHHHHHHFGGGGGHHHHGEGHGGHHGHHHHHHHHGBBD<>/?///000000.<00<111....../000000/0<;0;00/00//.0/00/;0;000;0./.:0...9-90.-...000/90000;00/../..:000090.0;000900000;000;-
@M03495:530:000000000-LYBTV:1:1110:24024:21732 1:N:0:ACAGGAAA+TAGACAAT
GTCAGCATGTGAGCTTTGGAATTAGTAAATTCGTTGACGACAGAAGGAGCAAGATAACGACCACAGGGAGGGTGGTTTATCAACGGCAAAATATAGATCGGAAGAGCACACGTCTGAACTCCAGTCACACAGGAAAATCTCGTATGCCGTCTTCTGCTTGAAAAAAAAAAAAATACAATACGGCGGTATATCAATGAATAGACAACAACAATGCATAGCTCCAGAGGAATATACAATGCTGCAAATAAGGC
+
CCDCCFFFFFFFGGGGGGGGGGHHHHHHGHHHGHHHHHGGGGGHHHHHHHHHHHHHHHGGGGGHHHHGGGGGEFGGGHHHHHHHGGGGGHGGGHHHHHHHGFGGHHGHHGHGHHHGHHHHHHHHHHHHHHDHHHHHHHBHHHFGHHHHGGGHGHHEHHHHHGHHFEGGGG?=-.00<0110..----..11111111:<10101/...9..00011<00110000.../0011110100110/011<110/
@M03495:530:000000000-LYBTV:1:1110:19587:21737 1:N:0:ACAGGAAA+TAGACAAT
GTCAGCATGTGAGCTTTGGTCCAGCCTGAGTCCTGGTTTATCAACGGCAAAATATAGATCGGAAGAGCACACGTCTGAACTCCAGTCACACAGGAAAATCTCGTATGCCGTCTTCTGCTTGAAAAAAAAAAAAAAAATAAACGAGGAGTGAGGAAGCGATATTATGAGTTATACAAAATAATAATGGTATAAAGACACATAAAAAACACATGATCCATAAATATGATATAGTTACACGAGGCGTGAGTTGA
+
CDDDDFFFFFFFGGGGGGGGGGHHHGHHHHHHHHHHHHHHHHHHHGGGGGHHHHHHHHHHHGGGGHHHHHHHGHHHGHHHHHHHHHHHHHHGHHHHHHHHHHHGGHHHHGGGHGHHHHHHHGGHHHGGDGCC@-<-<.00<<.<.-;./.00.0/..-...-00;0000000:0000.00000000000000:00////:0:000-....000;00000000000:0000000000;.-----.;..0000
@M03495:530:000000000-LYBTV:1:1110:11197:21780 1:N:0:ACAGGAAA+TAGACAAT
GTCAGCATGTGAGCTTTGGTTTATCAACGGCAAAATATAGATCGGAAGAGCACACGTCTGAACTCCAGTCACACAGGAAAATCTCGTATGCCGTCTTCTGCTTGAAAAAAAAAAAAAAAACACAAAAAATGAATAAAACCGACGCACGTAAATAATAAATAACAGACAACAAATAAATATTACAATCAGAACACTAACCCAAACCAGTACAACACTAAATCAGTATAAGCCACTACAATAACTAAATTATA
+
BBCBCFFFFFFFGGGGGGGGGGHHHHHHGGGGGHHHHHHHHHHHGGGGHHHHHHHGHHHGHHHHHHHHHHHHHHGGGHHHHHHHHHGGHHHHGGGHGHHHHHHHFGHHHGGGFB@BB<<A..0.>0<.-.00=0=0000.-<----9@./..000000:0:00:0/://....0<<00000<000000000</<</00.9..:....00<0:0..0/0000000000<000//0//:0000:000000000
@M03495:530:000000000-LYBTV:1:1110:13011:21799 1:N:0:ACAGGAAA+TAGACAAT
GTCAGCATGTGAGCTTTGGAGTGAAATCTCTTGTCTTAAGGAATAAAGGAAAAAGATTCCGTCGGAGGCTCGGTGCTCTACAGGTTCAACCTTTGTACTCTATTATTGCCTCACATTCCATCTCTTGTGAAAATATATTTGATTGGCTTTTCTGCAGGTTGTTTGCCAGGACTTTCCAAGACCTCCACTAGAAAACACAATAAACTTTTTGGAAGCTGGACAACTATCTTCATTTTTCAGAAACAGTGAAC
+
CCCCCFFFFFFFGGGGGGGGGGHHHHHHHHHHHHHHHHHHHHHHHHHHHHHHHHGGHIIIBBBAEFGGGHHGGEGGHHHHHHHHHHHHHHHHHHHGHHHHHHHHHHHHHHHHHHHHHHHHHHHHHHHHHHHHHHHHHHHHHHHHHHHGHHHHHHHHHHHHHGHHHHHHHHHHHHHHHG1FGHHHHHHHHHHGFHHHHHHEGDGHHGHHHHGGCCGGHHHHHFHEHHHHHHHGHHGGGGGGBF<CFFBFBF0
@M03495:530:000000000-LYBTV:1:1110:9419:21803 1:N:0:ACAGGAAA+TAGACAAT
GTCAGCATGTGAGCTTTGGATGGTTCTGGTTTATCAACGGCAAAATATAGATCGGAAGAGCACACGTCTGAACTCCAGTCACACAGGAAAATCTCGTATGCCGTCTTCTGCTTGAAAAAAAAAAAAAAGAAACACGAAGGCAATTCTGAAGTTTCTGAGTAGTTGTGTGAGAAGGAGGGACACGATGGCAAGGTTGCAGAAGATACATGAAAGACAATTAGTGATTTACTTGCTGCAGCATGTACAGTGCT
+
CCCCCFFFFFFFGGGGGGGGGGGHHHHHHHHHHHHHHHGGGGGHHHHHHHHHHHGGGGHHHHHHHGHHHGHHHHHHHHHHHHHHGHHHHHHHFHHHGFHFGHGGGHGHHHHHHHGHHHHGGGF//<A//F00<>0.-...<<.<01<<=1D=11111111111<::./<1111<...9-.....-.../<0..0</<001<:01:1<11011<///<0110<111111111::1:B/00.10<111<1<:1
@M03495:530:000000000-LYBTV:1:1110:13335:21834 1:N:0:ACAGGAAA+TAGACAAT
GTCAGCATGTGAGCTTTGGTTTATCAACGGCAAAATATAGATCGGAAGAGCACACGTCTGAACTCCAGTCACACAGGAAAATATCGTATGCCGTCTTCTGCTTGAAAAAAAAAATAAAAAATTAAAAATCAATGAACATTAAAAAAGCAACATTACTTGCAATTTTCCAGGAAATTCGTCAGAATAAAGCGCATCATACGAATCACAAGAAGGTATAGCATCACAGCATGTCTGAGAAAAAATTACCTTTT
+
BABBBFFFFFBFGGGGGGCFGGHHGGHHGGGGGAGGGHFHHGFGGGEFHHGHHEHEGHGG5DFGHHHHHHHHGFGHE12GFF3FF1?EGFB3>E/GCBDH44BF?BGE0EE///0?3?32>0<22222021?1111<1<FBD111-<0<000011000000000000000/<</000./...;:0:0000.--99000;....;0900.///.9;900/;//////..///;//9//:/;.-.99///9B/
@M03495:530:000000000-LYBTV:1:1110:7569:21857 1:N:0:ACAGGAAA+TAGACAAT
GTCAGCATGTGAGCTTTGGTCCAGCCTGAGTCCCTGGTTTATCAACGGCAAAATATAGATCGGAAGAGCACACGTCTGAACTCCAGTCACACAGGAAAATCTCGTATGCCGTCTTCTGCTTGAAAAAAAAAAGCAGAGCTATTATAGAGTTCCAAACCCTAACGAAAATGATGACAATCTCCTGTTTGATACCAACAGAGCAAACTGAAGAATACGTGACTCTGGAAGTTTACACGAGCGAGCATATATGC
+
A?AA?FFF4@DDGFDGGFFGBFHHHGHHHHDAGHFFH3FFGHDGGFA2AE2GGFFHHHFHGHGCFFHGHHHHFEFEBCBFGHBCHHB3FGFFEHHFB?BE34BB?1FBGFCEE0FDDFDGGGBBDDHG/<///0<00/01111?<?11<111<1==...<<C/.<..<00<D00<0:</000;/:00/0;;000:C.////9//.009;00/000;0;.;000000/://9////.9----9--//;/9//
@M03495:530:000000000-LYBTV:1:1110:25474:21870 1:N:0:ACAGGAAA+TAGACAAT
GTCAGCATGTGAGCTTTGGAGACTGGTTTATCAACGGCAAAATATAGATCGGAAGAGCACACGTCTGAACTCCAGTCACACAGGAAAATCTCGTATGCCGTCTTCTGCTTGAAAAAAAAAAAAACAAAACGTGAGTTACTACTCTACATTCGACTAATAATTAAAATAGACCAAGACACAATAAATCACACTAACTATATATTTGCGTTCGACTAAGTGACATGAGCATACTACTTGTAATACTATTGCAA
+
CBCCCFFFFFFFGGGGGGGGGGGHHHGHHHHHHHHGGGGGHHHHHHHHHHHGGGGHHHHHHHGHHHGHHHHHHHHHHHHHHGHHHHHHGFHHHGGHHHHGGGHGHHHHHHHFGHHHGGFCGD<<///000-0<..111111111111111111<.-0111111:11100100:...:///.0101110000//00:11<1111111-...9...<<01111110000001011<<111:11111<:1<1<1
@M03495:530:000000000-LYBTV:1:1110:16894:21874 1:N:0:ACAGGAAA+TAGACAAT
GTCAGCATGTGAGCTTTGGAATTAGTAAAGTTGACGACAGAAGGAGCAAGATAACGACCACAGGGAGGGTGGTTTATCAACGGCAAAATATAGATCGGAAGAGCACACGTCTGAACTCCAGTCACACAGGAAAATCTCGTATGCCGTCTTCTGCTTGAAAAAAAAAAAAAAAACAAAAGAGCGCAGAGTCATCAGACATGTACACGACGATCATGTACATAAAATAGAATGATATGAATGCAACAACAAAT
+
CBCCDFFFFFFFGGGGGGGGGGHHHHHHHHHHHHHGGGGGHHHHHHHHHHHHHHHGGGGGHHHHGGGGGGGGGGHHHHHHHGGGGGHHHHHHHHHHHGGGGHHHHHHHGHHHGHHHHHHHHHHHHHHGHHFHHHGBHHHGGHHHHGGGHGHHHHHHHHGHHGGGGGGC<---<....</.//-----9101111000/1011111.----...1111111<111100:11101:111111111:..<...1
@M03495:530:000000000-LYBTV:1:1110:27377:21883 1:N:0:ACAGGAAA+TAGACAAT
GTCAGCATGTGAGCTTTGGAGTGAAATCTCTTGTCTTAAGGAATAAAGGAAAAAGATTCCGTCGGAGGCTCGGTGCTCTACAGGTTCAACCTTTGTACTCTATTATTGCCTCACATTCCATCTCTTGTGAAAATATATTTGATTGGCTTTTCTGCAGGTTGTTTGCCAGGACTTTCCAAGACCTCCACTAGAAAACACAATAAACTTTTTGGAAGCTGGACAACTATCTTCATTTTTCAGAAACAGTGAAC
+
CCCCCFFFFFFFGGGGGGGGGGHGHHHHHHHHHFHHHHHHHHHHHHEHHHHHHHGGHFHHHHHAGGGGGHHGGGGGHHHHHHHHHHHHHHHHHHHGHHHHBHHHHHGHHHHHGHHHHHHHHHHHHHHHHHHDGGHHHHHHGFHHHHEHHGHHGHHHHHHHGDHHFHHHHGHHGHHGHHGHHHHHHGHHHHHFHHHHCGGCDDDFHHHGFHGCCGHEHHGHHGHHFGHHHB00C00BFGGGGE//FC=0;F0
@M03495:530:000000000-LYBTV:1:1110:14725:21892 1:N:0:ACAGGAAA+TAGACAAT
GTCAGCATGTGAGCTTTGGAGTGAAATCTCTTGTCTTAAGGAATAAAGGAAAAAGATTCCGTCGGAGGCTCGGTGCTCTACAGGTTCAACCTTTGTACTCTATTATTGCCTCACATTCCATCTCTTGTGAAAATATATTTGATTGGCTTTTCTGCAGGTTGTTTGCCAGGACTTTCCAAGACCTCCACTAGAAAACACAATAAACTTTTTGGAAGCTGGACAACTATCTTCATTTTTCAGAAACAGTGAAC
+
CBCCCFFFFFFFGGGGGGGGGGHHHHHHHHHHHHHHHHHHHHHHHHHHHHHHHHGGHHIHHHHGGGGGGHHGGEGGHHHHHHHHHHHHHGHHHHHGHHHGHHHHHHHHHHHHHHHHHHHHHHHHHHHHHHHHHHHHHHHHHGHHHGHHHHHHHHHHGHHHHEHHHHGHHHHHHHHHHGHHHGHHHHHHHGHFHHHHHHGGHGGHHHHHHHGG0GGHHHHHHFHHHGHHHHGGHGGGGGGGGFGGGGBFFG0
@M03495:530:000000000-LYBTV:1:1110:21111:21892 1:N:0:ACAGGAAA+TAGACAAT
GTCAGCATGTGAGCTTTGGTTTATCAACGGCAAAATATAGATCGGAAGAGCACACGTCTGAACTCCAGTCACACAGGCAAATCTCGTATGCTGTCTTCTGTATGATAAAATCACATTCCATCTCTTGTGAAAATATATTTGATTGGCTTTTCTGCAGGTTGTTTGCCAGGACTTTCCAAGACCTCCACTAGAAAACACAATAAACTTTTTGGAAGCTGGACAACTATCTTCATTTTTCAGAAACAGTGAAC
+
AAAAAFFFFFFFGGGGGGGAAG1A3D3F00A0000B1AFH2D1//BFG0A0F0F0AF/0A12F1A1AF21111B/0///B011210/B00B21B1B2FH122B2B2221121BBFGFFHGHHHEHHGFGFHHGHHHHHHHD2EGGFHHHHHHHHHGGHFHHGHHHG1FFFHHG1GHGHFFCH0<FHHEGHGGFGHFHFHGHDD=DG0DHHG-/0CHGHHFAGCEHBCGG0<CFFGGGGGGFF/CBB;;9B0
@M03495:530:000000000-LYBTV:1:1110:21768:21896 1:N:0:ACAGGAAA+TAGACAAT
GTCAGCATGTGAGCTTTGGAGTGAAATCTCTTGTCTTAAGGAATAAAGGAAAAAGATTCCGTCGGAGGCTCGGTGCTCTACAGGTTCAACCTTTGTACTCTATTATTGCCTCACATTCCATCTCTTGTGAAAATATATTTGATTGGCTTTTCTGCAGGTTGTTTGCCAGGACTTTCCAAGACCTCCACTAGAAAACACAATAAACTTTTTGGAAGCTGGACAACTATCTTCATTTTTCAGAAACAGTGAAC
+
BBBABFFFFFFFGGGGGGGGGGHHHHHHHGHHHHHHHHHHHHHHHHHHHHHHHHGGHHHHHHHGGGGGGGHGGEGGHHHHHHHHHHHHHHHHHHHHHHHGHHHHDHHHHHHHHHHHHHHHHHHHHHHHHFFGHHHHHHHHHHHHHHHFCHHHHGHHHHHHHGHHHHHHHHHHHHHHHFFGHHHHHHHHHHH1GHHHHGEGHHGHHHHHHHGG;CGHHHHHGHHHHHGHEHGGGGGGGGGFFGGGGFCFFB0
@M03495:530:000000000-LYBTV:1:1110:23171:21904 1:N:0:ACAGGAAA+TAGACAAT
GTCAGCATGTGAGCTTTGGAGTGAAATCTCTTGTCTTAAGGAATAAAGGAAAAAGATTCCGTCGGAGGCTCGGTGCTCTACAGGTTCAACCTTTGTACTCTATTATTGCCTCACATTCCATCTCTTGTGAAAATATATTTGATTGGCTTTTCTGCAGGTTGTTTGCCAGGACTTTCCAAGACCTCCACTAGAAAACACAATAAACTTTTTGGAAGCTGGACAACTATCTTCATTTTTCAGAAACAGTGAAC
+
DDDDCFFFFFFFGGGGGGGGGGHHHHHHHHHHHHHHHHHHHHHHHHHHHHHHHHGGHIIHHIHGGGGGGHHGGFGGGHHHHHHHHHHHHHHHHHHHHHHHHHHHHHHHHHHHHHHHHHHHHHHHHHHHHHHHHHHHHHHHHGHHHHHHGHHHHHFHHGHHHGHHGHHHHHHHHHHHHHGHGHHHHHHHHGHDGHHHHGEEGDFHHHHHHHGC0CGEHGHHHHHHHHHHHHGGGGHGGGGGFGGGGGFFFF:
@M03495:530:000000000-LYBTV:1:1110:21553:21930 1:N:0:ACAGGAAA+TAGACAAT
GTCAGCATGTGAGCTTTGGAGTGAAATCTCTTGTCTTAAGGAATAAAGGAAAAAGATTCCGTCGGAGGCTCGGTGCTCTACAGGTTCAACCTTTGTACTCTATTATTGCCTCACATTCCATCTCTTGTGAAAATATATTTGATTGGCTTTTCTGCAGGTTGTTTGCCAGGACTTTCCAAGACCTCCACTAGAAAACACAATAAACTTTTTGGAAGCTGGACAACTATCTTCATTTTTCAGAAACAGTGAAC
+
BBBBBFFFFFFFGGGGGGGFGGHHGHHHGHHHFHHHHHHHHHGHHHHHHHHHHHGGHHHHHHHGGGGFGGHGGGGGHHHHHHGHHHHHHHHHHHHHHHHFFGFHGHHHHHHHFHHHHHHHHHHHHHHGHGHFHHHHHHHGFFFHGGHHHHHHHHHHHHHGHGHHHHHHFHEHGHHGHGHFHGHHHHHCHHH1GHFHGFHFFDDBDFDHHHG?/0CEGHGHHHHHHHHHEHFGGGGGGGGFFFFFBF;F0B0
@M03495:530:000000000-LYBTV:1:1110:26466:21990 1:N:0:ACAGGAAA+TAGACAAT
GTCAGCATGTGAGCTTTGGACTCCTGACTGGTTTATCAACGGCAAAATATAGATCGGAAGAGCACACGTCTGAACTCCAGTCACACAGGAAAATCTCGTATGCCGTCTTCTGCTTGAAAAAAAAAAAAAAACTACGATTTATTTTGTTAATATTAAGGCAATTATAAATTAGAATACAATGAACTATGGAAAAGAAAGAGCAAGTAGACACGGAAAAAGAAATGCCAGACGTATCATATGACGCGGTATGA
+
CCCCBFFFFFFFGGGGFGGGFFHHHHGHHHHGHHHHHHHHGGGGEHHHHHHHHHGHGGGGHHHHHHHGHHHGGHHHGHHHHHHHHHGHGFGHHF3FHG?AGHHHEGGHGHHFHHHHHHHHHGGGGB///<<.111..<..0=00<0//000000=000/..:0000000000000000:0000;000;0009//99;///;///09;000/.--.-/..9./////9/..:.9;.//:////..--9..//
@M03495:530:000000000-LYBTV:1:1110:6840:22025 1:N:0:ACAGGAAA+TAGACAAT
GTCAGCATGTGAGCTTTGGAGACTGGTTTATCAACGGCAAAATATAGATCGGAAGAGCACACGTCTGAACTCCAGTCACACAGGAAAATCTCGTATGCCGTCTTCTGCTTGAAAAAAAAAAAAAAAAACACAAGAAATATAGGAAGATAACATGTCTGAACTCCAGTAGTAATTAAAGATCGATAATTCTGATTTAAGATCTTAAAAAAACACATAGAACATAGTATCGTCATACAGTACTATCTGATTTT
+
BABBBFFFFDFFGGGGGGGGGGGHHHGHHHHGHHHGGGGGHHHHHHGHHHHGGGGHHHHHHHGHHHGHHHHHHHHHGHHHHGGHHHHHHFHHHGGHHHFFEGHGFFFHHHHEHHFEGGGGG//>/-->......</<0<000<00..0:;000/0000;0:000;:00000;000;0000;....;0000000000000009000///--...;9//99/////;///:/..;/////////////:////
@M03495:530:000000000-LYBTV:1:1110:16684:22033 1:N:0:ACAGGAAA+TAGACAAT
GTCAGCATGTGAGCTTTGGAATTAGTAAATTCGTTGACGACAGAAGGAGCAAGATAACGACCACAGGGAGGGTGGTTTACAACGGCAAAATATAGATCGGAAGAGCACACGTCTGAACTCCAGTCACACAGGAAAATCTCGTATGCCGTCTTCTGCTTGAAAAAAAAAAAAAAAAACAGAATAATGTGCACAAATAGAGCATTAGACAAAGTAAAATAGGTACGAGTGTATCTCAATGATAGGTTAGAATA
+
CCCCCFFFFFFFGGGGGGGGGGHHHHHHHHHHGHHHHHGGGGGHHHHHHHHHHHHHHHGGGGGHHHHGFGGGEGGGGHHHHHHGGGGGHHHHHHHHHHHGGGGHHHHHHHGHHHGHHHHHHHHHHHHHHGHHHHHHHCGHHGGHHHHGGGHGHHHHHHHGHHHHGGGGGG?-:;--..//0000000000:0/.000000009:0000///099000;009:0.9...0:0000000000:0/090.0000
@M03495:530:000000000-LYBTV:1:1110:21896:22037 1:N:0:ACAGGAAA+TAGACAAT
GTCAGCATGTGAGCTTTGGAGTGAAATCTCTTGTCTTAAGGAATAAAGGAAAAAGATTCCGTCGGAGGCTCGGTGCTCTACAGGTTCAACCTTTGTACTCTATTATTGCCTCACATTCCATCTCTTGTGAAAATATATTTGATTGGCTTTTCTGCAGGTTGTTTGCCAGGACTTTCCAAGACCTCCACTAGAAAACACAATAAACTTTTTGGAAGCTGGACAACTATCTTCATTTTTCAGAAACAGTGAAA
+
CCDCDFFFFFFFGGGGGGGGGGHHHHHHHHHHHHHHHHHGHHHHHHHHHHHHHHGGHIIIHIHGGGGGGHHGGGGGHHHHHHHHHHHHHHHHHHHHHHHHHHHHHHHHHHHHHHHHHHHHHHHHHHHHHHHHHHHHHHHHHHHHHFGHHHHHHHHHGHHHHGHHHHHHGHHHHHHHHHGHFHHHHHHHHHH1GHHHEGHGHHGHHHHHHHGGBCGEHHFHHGHHFHHHGHGGGGGGGGGGEFGGGFCFGG0
@M03495:530:000000000-LYBTV:1:1110:3981:22048 1:N:0:ACAGGAAA+TAGACAAT
GTCAGCATGTGAGCTTTGGTCCAGCCTGAGTCCTGGTTTATCAACGGCAAAATATAGATCGGAAGAGCACACGTCTGAACTCCAGTCACACAGGAAAATCTCGTATGCCGTCTTCTGCTTGAAAAAAAAAAAAAAGCAAGAGACAAAAAGAAGACTGCGGAACACCAAAAGGATCGGTAAAATTCATAGATATCAGGAAGAACAACGGATACGAAACGTGCCTACCTGTCTGGATTCTGACACTCAATCAC
+
BBBBBFFFFFFFGGFGGGGGGGHHHFHHFHHHHHHHGHHHHHHHHGGGGGHGHHHHHHHGHGGEEHHHHHHHGFHH1GHFGGGHHGBGHHHGFHHHHHHFHFGFFFGFGFEFHG4DFHFHHGBGGHGGG@<C/-<.>1>0F.///</<<.<./</00:.--@@//;..../.;0/.....;;9900;0;BF00000;/9A.B.B..-9A../.999-.;...//..//9///9///9B/////;//:;/99
@M03495:530:000000000-LYBTV:1:1110:21253:22072 1:N:0:ACAGGAAA+TAGACAAT
GTCAGCATGTGAGCTTTGGAGACTGGTTTATCAACGGCAAAATATAGATCGGAAGAGCACACGTCTGAACTCCAGTCACACAGGAAAATCTCGTATGCCGTCTTCTGCTTGAAAAAAAAAAAAAATAACAGTGGCAGTAATGCTTACAAGTGAAAACTATAGAGTAGAGTTCTATATCTACGTGTCTGTAACTAAGTATGTTCTTGTACCATTTCCGTGCGTGTATGTGTAATAGAGAGAGATTATCACAG
+
CBCBCFFFFFFFGGGGGGGGGGGHHHGHHHHHHHHGGGGGHHHHHHHHHHHGGGGHHHHHHHGHHHGHHHHHHHHHHHHHHGHHHHHHHCGHHFGHHHHGFEHFGHHHHHHCGGHHGGCFG@/</0111111>0.0.<1111110000000=0000/000000000000000;:0000000..///090909;09:;000000000;00000;;F0.0;.-9..9:0:0090000090.:..00000:000
@M03495:530:000000000-LYBTV:1:1110:14951:22115 1:N:0:ACAGGAAA+TAGACAAT
GTCAGCATGTGAGCTTTGGAGTGAAATCTCTTGTCTTAAGGAATAAAGGAAAAAGATTCCGTCGGAGGCTCGGTGCTCTACAGGTTCAACCTTTGTACTCTATTATTGCCTCACATTCCATCTCTTGTGAAAATATATTTGATTGGCTTTTCTGCAGGTTGTTTGCCAGGACTTTCCAAGACCTCCACTAGAAAACACAATAAACTTTTTGGAAGCTGGACAACTATCTTCATTTTTCAGAAACAGTGAAC
+
CCCCDFFFFFFFGGGGGGGGGGHHHHHHHHHHHHHHHHHHHHHHHHHHHHHHHHGGHIIIHIHGGGGGGHHGGGGGHHHHHHHHHHHHHHHHHHHHHHHHHHHHHHHHHHHHHHHHHHGHHHHHHHHHHHHHHGHHHHHHHHHHHFHHHHHHHHGHHHHHHGHHHHHHHHHGHHHHHH?GHHHHHHHHHHHBHHHGHHHGHDGHHHHHHHGGCGHHHHHHHHHHHHHHHHGGHGGGGGHHGGE/BFFFFG0
@M03495:530:000000000-LYBTV:1:1110:3775:22124 1:N:0:ACAGGAAA+TAGACAAT
GTCAGCATGTGAGCTTTGGATGGTTCTGGTTTATCAACGGCAAAATATAGATCGGAAGAGCACACGTCTGAACTCCAGTCACACAGGAAAATCTCGTATGCCGTCTTCTGCTTGAAAAAAAAAAAAAACAAAAATGAAAGCATCCTGTAGCATATATTTATAGTATGTGGCACACGAAAAAGAGTGTAATGTACAGACGACACACCAGATGCGATGACGAAGTTACGTCGAACAAGTACGGTGGATCGACC
+
CBCCBFFFFFFFGGGGGGGGGGGHHHHHHHHHHHHHHHGGGGGHHHHHHHHHHHGGGGHHHHHHHGHHHGHHHHHHHHHHHHHHGHHHHHHH3FHHGFHHFHEGGHGHHHGHHHFHHHHGGGBB<<<//..00.0111>10100/000000000=0000=0000000000./0/.;-..-;../0000090090000.-----;.;;../9/-.../:..-..//9.;.--..-///:/:./..;//:.--
@M03495:530:000000000-LYBTV:1:1110:21914:22137 1:N:0:ACAGGAAA+TAGACAAT
GTCAGCATGTGAGCTTTGGACTCCTGACTGGTTTATCAACGGCAAAATATAGATCGGAAGAGCACACGTCTGAACTCCAGTCACACAGGAAAATCTCGTATGCCGTCTTCTGCTTGAAAAAAAAAAAAAGAAACAGCGTGACGCACATAACGAGACTGCTATCCAAACGTATAGAAAACGACACAAACAGACGTGTAACTTTTAGGAGAAAGATGACTAACAGCTCAAAACTTACACACAACATGTAACTT
+
CBBBCFFFFFFFGGGGGGGGGGHHHHHHHHHHHHHHHHHHGGGGEHHHHHHHHHHGGGGGHHHHHHHGHHHGHHHHHHHHHHHHHHGGHHHHGG3DGGFGHFGHCEEGGGHHHHHHHGHHHG@C@?/>///<00<>>-..<...-<-000<...;.00/000:/000..:.0:9009/;-.:-9:...9//.::./;/:/9//9///9../////////////.//;///.//9////....:////////
@M03495:530:000000000-LYBTV:1:1110:8145:22141 1:N:0:ACAGGAAA+TAGACAAT
GTCAGCATGTGAGCTTTGGAGTGAAATCTCTTGTCTTAAGGAATAAAGGAAAAAGATTCCGTCGGAGGCTCGGTGCTCTACAGGTTCAACCTTTGTACTCTATTATTGCCTCACATTCCATCTCTTGTGAAAATATATTTGATTGGCTTTTCTGCAGGTTGTTTGCCAGGACTTTCCAAGACCTCCACTAGAAAACACAATAAACTTTTTGGAAGCTGGACAACTATCTTCATTTTTCAGAAACAGTGAAC
+
DCDDEFFFFFFFGGGGGGGGGGHHHHHHHHHHHHHHHHHHHHHHHHHHHHHHHHGGHHHHHHHGGGGGGHGGGGGGHHHHHHHHHHHHHHHHHHHHHHHHHHHHHHHHHHHHHHHHGHHHHHHHHHHHHGHHHHHHHHHHHHHHHHGHFHHHHHHHHHHHGGHHHHHHGHGHHHHHHHGHHHHHHHHHHHHFHHHFHFHGGDGHHHHHHHGGCHFHHHHHHGHHHHHGHHGGGGGGGGGEFBFGGGFGBF0
@M03495:530:000000000-LYBTV:1:1110:10637:22158 1:N:0:ACAGGGAA+TAGACAAT
GTCAGCATGTGAGCTTTGGAGACTGGTTTATCAACGGCAAAATATAGATCGGAAGAGCACACGTCTGAACTCCAGTCACACAGGGAAATCTCGTATGCCGTCTTCTGCTTGAAAAAAAAAAAACAGGAGAAAATAGAGTCTAAGGGCAGTACTGCACATACGAGTAGAAGACGTGCAAACACCACAACATGACAACACAAGAGACATAGCAGAATTCGAACACCACACTACAGACTGACGAAGCAAGAAAA
+
DCDEEFFFFFFFGGGGGGGGGGGHHHGHHHHHHHHGGGGGHHHHHHHHHHHGGGGHHHHHHHGHHHGHHHHHHHHHHHHFG111111BFDGHHGGHHHHGGGHGGHHHHHGFGGHHGGCCC/<//0/0/?01=?1111<1111100<..<1=111<01100.....11110/...<.1<.<<......./00<01.<..<./:///11101://11:.<<:-<...../:/<0<.:000.9-.-0//////
@M03495:530:000000000-LYBTV:1:1110:27114:22189 1:N:0:ACAGGAAA+TAGACAAT
GTCAGCATGTGAGCTTTGGTTTATCAACGGCAAAATATAGATCGGAAGAGCACACGTCTGAACTCCAGTCACACAGGAAAATCTCGTATGCCGTCTTCTGCTTGAAAAAAAAAACAAAAAAACACGACATAGCTAACTTGGTTGAATTACAAATTTGTATAAAAAGTAACAAACTTGATGTCAACTATAATTGACAAAGAAAACACGACTGTCACATTCACTTCTGCGCATCATCTTATACTTGTCAACAC
+
BBBBBFFFFFFFGGGGGGGGGGHHHHHHGGGGGHHHHHHHHHFG?EGGHHHHHHGGHHHFGHHHHHHHHHHGHHGH1FFHHHFHFHFECHHHGGGHFHFHGFGG1CGGGGG?/C/?/0@?<//?0//>/.=1<>GFF1=111../=<0000000000<00000;0::00;0;..0:;00000:000/0000;00000:9/.9;/...-;..0009//////:/9///---.-;//9/////;9/////9/.
@M03495:530:000000000-LYBTV:1:1110:20142:22191 1:N:0:ACAGGAAA+TAGACAAT
GTCAGCATGTGAGCTTTGGTCCAGCCTGAGTCCTGGTTTATCAACGGCAAAATATAGATCGGAAGAGCACACGTCTGAACTCCAGTCACACAGGAAAATCTCGTATGCCGTCTTCTGCTTGAAAAAAAAAAAAAAAAAACTTGTAATACTCTAATCACACTGAGAGTACCAATAGAAGTGAGACATATCATAGGACTATGAAACAACATCAACAACAGTATTGACGAAATATAATTATGTCGCAGACCTGA
+
EEEEEFFFFFFFGGGGGGGGGGHHHGHHGHHHHHHHHHHHHHHHHGGGGGHHHHHHHHHHHGGGGHHHHHHHGHHHGHHHHHHHHHHHHHHGHHHHHHHFHHHGGHHHHGGGHGHHHHHHHFGHHHGGGGDC<----<<.0111111<1101111:1000:000100111<000111110<010/1111<1110:0//111110/..</:<0/0.../1:11111..-<.1111:111111<.<.-..0//
@M03495:530:000000000-LYBTV:1:1110:20749:22193 1:N:0:ACAGGAAA+TAGACAAT
GTCAGCATGTGAGCTTTGGAGTGAAATCTCTTGTCTTAAGGAATAAAGGAAAAAGATTCCGTCGGAGGCTCGGTGCTCTACAGGTTCAACCTTTGTACTCTATTATTGCCTCACATTCCATCTCTTGTGAAAATATATTTGATTGGCTTTTCTGCAGGTTGTTTGCCAGGACTTTCCAAGACCTCCACTAGAAAACACAATAAACTTTTTGGAAGCTGGACAACTATCTTCATTTTTCAGAAACAGTGAAC
+
CCDDDFFFFFFFGGGGGGGGGGHHHHHHHHHHHHHHHHHHHHHHHHHHHHHHHGGGHHHHHHHGGGGGGHHGGFGGHHHHHHHHHHHHHHHHHHHHHHHHHHHHHHHHHHHHHHHHHHHHHHHHHHHHHHHHHHHHHHHHHHHHHHHHHHHHHHGGHHHHHFHHHHHHGHHHHHHHHHHGGHHHHHHHHGHGGFHHHHHGHHGHHHHHHHGGGGHHHHGGHHHHHHHHHHGGGGGGGGGGFGGGGGBFBF0
@M03495:530:000000000-LYBTV:1:1110:25146:22205 1:N:0:ACAGGAAA+TAGACAAT
GTCAGCATGTGAGCTTTGGAGTGAAATCTCTTGTCTTAAGGAATAAAGGAAAAAGATTCCGTCGGAGGCTCGGTGCTCTACAGGTTCAACCTTTGTACTCTATTATTGCCTCACATTCCATCTCTTGTGAAAATATATTTGATTGGCTTTTCTGCAGGTTGTTTGCCAGGACTTTCCAAGACCTCCACTAGAAAACACAATAAACTTTTTGGAAGCTGGACAACTATCTTCATTTTTCAGAAACAGTGAAC
+
CCDDDFFFFFFFGGGGGGGGGGHHHHHHHHHHHHHHHHHHHHHHHHHHHHHHHHGGHIHIHHHGGGGGGHHGGEGGHHHHHHHHHHHHHHHHHHHHHHHHHHHHHHHHHHHHHHHHHHHHHHHHHHHHHHHHHHHHGHHHHHHHHHHHHHHHHHGHHHHHHEHHHHHHHHHHHHHHHGFHFHHHHHHHHHHGGHHHHGHGGGHGHHHHHHGGHGGGHHHHHGHHHHHHHHGGGGGGGGFGBFBFGGFFBF0
@M03495:530:000000000-LYBTV:1:1110:5712:22217 1:N:0:ACAGGAAA+TAGACAAT
GTCAGCATGTGAGCTTTGGAGGGCAAGAAGTGGTTGTGACTGGTTTATCAACGGCAAAATATAGATCGGAAGAGCACACGTCTGAACTCCAGTCACACAGGAAAATCTCGTATGCCGTCTTCTGCTTGAAAAAAAAAAAACAAGGATAAGATGCTGAGGAGAGGCAAGACATCAGAGCAATCAGAGAGGACTAGAAGAGCTGGGGACGCTGGGCAAACAGCCCCTAAGTCTCCTAAGCGCCAGCTGCTACC
+
BABBBFFFFFBFDG5GGGCGGCEGGGGHHHGGCGFEEGHHHHHHHHHFAGGHGGGGEHFHHHHHGHHGGGGFGHEHGHHEHHHFHHHHGFHHFGHFHFEHAFGG?FCGHHA?E3DDEEEGGHGHHHHHHHD1F@D//<-><..<.<0<0D0D00=0<.<<E.:.:...;::00::FB99/09000;/....///0;;/./9//;9.---..-......9.9.....;9////////9;-9-.-.//////.
@M03495:530:000000000-LYBTV:1:1110:8592:22264 1:N:0:ACAGGAAA+TAGACAAT
GTCAGCATGTGAGCTTTGGAATTAGTAAATTCGTTGACGACAGAAGGAGCAAGATAACGACCACAGGGAGGGTGGTTTATCAACGGCAAAATATAGATCGGAAGAGCACACGTCTGAACTCCAGTCACACAGGAAAATCTCGTATGCCGTCTTCTGCTTGAAAAAAAAAAAAAACATAAAACCAATAATATACAATCACTAATCATAAATAAATAAAATATAAGAAAACCTGCATATCACGGTGAGACGAA
+
CCDCDFFFFFFFGGGGGGGGGGHHHHHHHHHHGHHHHHGGGGGHHHHHHHHHHHHHHHGGGGGHHHHGGGGGEGGGGHHHHHHHGGGGGHHHHHHHHHHHGGGGHHHHHHHGHHHGHHHHHHHHHHHHHHGHHHHHHHFHHHFGHGHGFGGHGHHHGHHHHFHHGGGGGECA<-..011:10.9.00<1:111<0100011010::111::<:111111011<111://./../111111..<...1:.--
@M03495:530:000000000-LYBTV:1:1110:14213:22297 1:N:0:ACAGGAAA+TAGACAAT
GTCAGCATGTGAGCTTTGGAATTAGTAAATTCGTTGACGACAGAAGGAGCAAGATAACGACCACAGGGAGGGTGGTTTATCAACGGCAAAATATAGATCGGAAGAGCACACGTCTGAACTCCAGTCACACAGGAAAATCTCGTATGCCGTCTTCTGCTTGAAAAAAAAAAAAAGAAAATGAGAACGAACGGACATCACCTGATAATTAGGTCAGATACACGTCATTCGAGTTCACATACAGTCATCAAATA
+
CDCDDFFFFFFFGGGGGGGGGGHHHHHHHHHHGHHHHHGGGGGHHHHHHHHHHGHGHHGGGGGHHHHGFGGGEGGGGHHHHHHHGGGGGHHHHHHHGHHHGGGGHHHHHHHGHHHGHHHHHHHHHHHHHHGHHHHHHH1GHHGGHHHHGGGHGHHGHHHHHHHHHGGGGE?-<..<//1011<109.9--..--0<00/<//:111:101110/1111<0.....1111/0.111:1000110011:00<1
@M03495:530:000000000-LYBTV:1:1110:24876:22315 1:N:0:ACAGGAAA+TAGACAAT
GTCAGCATGTGAGCTTTGGAGGGCAAGAAGTGGTTGTGACATTGCTATGGCAGCTAGAGCCAACAATTACCTTAAATTCCAAAAACAACATACTCCTCCTTTGGAATTAGTAAATTCGTTGACGACAGAAGGAGCAAGATAACGACCACAGGGAGGGTGGTTTATCAACGGCAAAATATAGATCGGAAGAGCACACGTCTGAACCCAGTCACACAGGAAAATCTCGTATGCCGTCTTCTGCTTGAAAAAAA
+
CCCCCFFFFFFFGGGGGGGGGGGGGGGHHHFGHHGGGGHHHHHHHHHHHHHHGGHHHHHHHHHGGHHHHHHHHHHHHHHHHHHHHGHHHHGHHHHHHHHHHHHHGHHHHHHHHHHHHGCHHHHGFGGGGHHGHHHHHHHHHHHGGGGGHHHHGGGGG<FEGGHHHHHHHGGGGGHHHHHHHHHHHGGGGHHHHHHG@AGFE<FGGGGGGGGGGGGGGFGGG<0BFFEFFFFFC9@ABFFF0BFF:BF:.9@
@M03495:530:000000000-LYBTV:1:1110:6914:22333 1:N:0:ACAGGAAA+TAGACAAT
GTCAGCATGTGAGCTTTGGAGTGAAATCTCTTGTCTTAAGGAATAAAGGAAAAAGATTCCGTCGGAGGCTCGGTGCTCTACAGGTTCAACCTTTGTACTCTATTATTGCCTCACATTCCATCTCTTGTGAAAATATATTTGATTGGCTTTTCTGCAGGTTGTTTGCCAGGACTTTCCAAGACCTCCACTAGAAAACACAATAAACTTTTTGGAAGCTGGACAACTATCTTCATTTTTCAGAAACAGTGAAC
+
CCCCAFFFFFFFGGGGGGGGGGHHHHHHHHHHHHHHHHHHHGHHHHHHHHHHHHGGHIIHHHHGGGGGGHHGGGGGHHHHHHHHHHHHHHHHHHHHHHHHHHHHHHHHHHHHHHHHHHHHHHHHHGHHHGHHHHHHHHHHHHHHHHHHHHHHHHHHGHHHHGHHHHHHHHHHHHHHHHHHHHHHHHGHHHGFHHHGHHGGGGGDHHHHHHGGFGFHHHHAGHHGHHHGHHGGGGGGGGGFFBFFFGBCFF0
@M03495:530:000000000-LYBTV:1:1110:23369:22336 1:N:0:ACAGGAAA+TAGACAAT
GTCAGCATGTGAGCTTTGGTCCAGCCTGAGTCCTGGTTTATCAACGGCAAAATATAGATCGGAAGAGCACACGTCTGAACTCCAGTCACACAGGAAAATCTCGTATGCCGTCTTCTGCTTGAAAAAAAAAAAAAGAGACAGACCCAAAGTAAGTGACTGCATCAGAATAAAAATGACTCTTATATGAGTAATACCTTCTAACCAGAGACACTTAGGACTACTATCATCTTGATAGACAACACTTGAATAAA
+
BAACCFFFFFFFGGGGGGGGGGHHHGHHHHHHHHHHHHHHHHHHGGGGGGHHGHHHHHHHHGGGCHHHHHHHGHHHGHHHHHHHHHHHHHHGHHHHHHGFGHAGDHHHFEFGFGGHHEHHHHFGFHGGCC</>-..0000000..<<./000=000000/00000;0<000:0.000000000;000;9000000;00;;00.;..9////90;00;09//0BB000000;0000000/;:.00:090000
@M03495:530:000000000-LYBTV:1:1110:10022:22348 1:N:0:ACAGGAAA+TAGACAAT
GTCAGCATGTGAGCTTTGGAGTGAAATCTCTTGTCTTAAGGAATAAAGGAAAAAGATTCCGTCGGAGGCTCGGTGCTCTACAGGTTCAACCTTTGTACTCTATTATTGCCTCACATTCCATCTCTTGTGAAAATATATTTGATTGGCTTTTCTGCAGGTTGTTTGCCAGGACTTTCCAAGACCTCCACTAGAAAACACAATAAACTTTTTGGAAGCTGGACAACTATCTTCATTTTTCAGAAACAGTGAAC
+
BBBBBFFFFFFFGGGGGGGGGCGHHHHHHHHHHHHHHHHHHHHHHHHHHHHHHHGFHHHGHHHGGGGGGHHGGGGGHHHHHHHHFHHHHHHFHHHFGGGHHHHHGHHHHHHHHHHHHHHHHHHHHHHHHHHHHHHHHHHHHHHGGHFHHHHHHHGHGHHHHDHHGHHHHGHHHHHHHHHHEHHHHHHHHGHBGHHHHHGGHHGHHHGHHHGGFGHHHHHHHGHGHHHHHHGGGGGGGGGBFFFGGGFGGF0
@M03495:530:000000000-LYBTV:1:1110:13008:22370 1:N:0:ACAGGAAA+TAGACAAT
GTCAGCATGTGAGCTTTGGAGTGAAATCTCTTGTCTTAAGGAATAAAGGAAAAAGATTCCGTCGGAGGCTCGGTGCTCTACAGGTTCAACCTTTGTACTCTATTATTGCCTCACATTCCATCTCTTGTGAAAATATATTTGATTGGCTTTTCTGCAGGTTGTTTGCCAGGACTTTCCAAGACCTCCACTAGAAAACACAATAAACTTTTTGGAAGCTGGACAACTATCTTCATTTTTCAGAAACAGTGAAC
+
CCDDDFFFFFFFGGGGGGGGGGHHHHHHHHHHHHHHHHHHHHHHHHHHHHHHHHGGHIIIBBBEEGGGGHHGGGGGHHHHHHHHHHHHHHHHHHHHHHHHHHHHHHHHHHHHHHHHHHHHHHHHHHHHHHHHGHHHHHHHHHHHHHHHHHHHHHHHHGHHHGHHHHHHGHHHHHHHHHGHGHHGHHHHHHHBGHGHHFHGHDGHHHHHHHGGGFHHFHGHHHHHHHHHHHFGGGGGGGGGFGFGGGBFBB0
@M03495:530:000000000-LYBTV:1:1110:10734:22382 1:N:0:ACAGGAAA+TAGACAAT
GTCAGCATGTGAGCTTTGGACTCCTGACTGGTTTATCAACGGCAAAATATAGATCGGAAGAGCACACGTCTGAACTCCAGTCACACAGGAAAATCTCGTATGCCGTCTTCTGCTTGAAAAAAAAAAAAATACACAAATAGCTTGACTATCAGGTCAACACTAGATTACATCATGTTCGAATAAAAATCATAATTATATTACGATGCGACTGGGACATGTACGACAATTGAAGAGGGGACTAGCCGATCCAT
+
DDDDDFFFFFFFGGGGGGGGGGHHHHHHHHHGHHHHHHHHGGGGGHHHHHHHHHHHGGGGHHHHHHHGHHHGHHHHHHHHHHHHHHGHHHHHHG3GFHFGHHHH@FGHGHHHHHHHHHHHHGGGD///>0??1?<.<1111110011111000=0<000.0/0<00=0000000<00...0.0<0<.0000<00<0<00<<.A...-.--....:.00000.<9-900<000:...-.-./0//.<--.0:
@M03495:530:000000000-LYBTV:1:1110:8764:22389 1:N:0:ACAGGAAA+TAGACAAT
GTCAGCATGTGAGCTTTGGATGGTTCTGGTTTATCAACGGCAAAATATAGATCGGAAGAGCACACGTCTGAACTCCAGTCACACAGGAAAATCTCGTATGCCGTCTTCTGCTTGAAAAAAAAAACAAAAGTTATAAATATAATAAACAAGTAGTTGAAATTGATTTAATTTATCATTCATGTAGCTCTAAAAGGTAAGTTAAGTAAATATTTGTCTTCCATACTCCCACGGCCTTCACTTAACAACGGCAT
+
BBBBBFFFFFFF5GGGGGGGFGG45FHHHGGHHHHFFF??EEEHHHHHHGGHHHGGGGCGHHHHHGHHHGHHHHHGHHHBGFHHGGGFHHHGFH4FFFCGEF@A/BFGHGHFGH0GHFCEEG/<///0@012@@G1?111<111@111/0?11<>11<1<<<FFB>1111100=000=<000<0=0000000;.00000000000<0000000<0:000000/00/.9.9---./9000000;0/.---;-
@M03495:530:000000000-LYBTV:1:1110:13556:22398 1:N:0:ACAGGAAA+TAGACAAT
GTCAGCATGTGAGCTTTGGAGTGAAATCTCTTGTCTTAAGGAATAAAGGAAAAAGATTCCGTCGGAGGCTCGGTGCTCTACAGGTTCAACCTTTGTACTCTATTATTGCCTCACATTCCATCTCTTGTGAAAATATATTTGATTGGCTTTTCTGCAGGTTGTTTGCCAGGACTTTCCAAGACCTCCACTAGAAAACACAATAAACTTTTTGGAAGCTGGACAACTATCTTCATTTTTCAGAAACAGTGAAC
+
CCCDCFFFFFFFGGGGGGGGGGHHHHHHHHHHHHHHHHHHHHHHHHHHHHGHHHGGHHIIBBBAEFGGGHHGGFGGHHHHHHHHHHHHHHHHHHHHHHGFHHHHHHHHHHHHHHHHHHHHHHHHHHHHHHHHHHHHHHHHHHHHHHHHHHHHHHHHHGHHGGHHHHHHHHHHHHHHHHHHHGHHHHHHHHHFHHHGHHHGHGHHHHHHHHGGGGGHHHHHHHHHHHHHHHGGGGGGGGGGBFFGFFBFBF0
@M03495:530:000000000-LYBTV:1:1110:20514:22422 1:N:0:ACAGGAAA+TAGACAAT
GTCAGCATGTGAGCTTTGGACCAGCCTGAGTCCCTGGTTTATCAACGGCAAAATATAGATCGGAAGAGCACACGTCTGAACTCCAGTCACACAGGAAAATCTCGTATGCCGTCTTCTGCTTGAAAAAAAAAAACAAAAAAAAAGAAGGAAGATAAAGGGAAAATTATGGTGCACAAGGGATAGACAAAAGGAAAGCGAGAAAACACAGACGAGAAGGACGCTTTTCAGGGTGTGAATGGGAAAGAGACATG
+
CCCCCFFFFFFFGGGGGGGGGGHHHGHHHHHHHHHHHHHHHHHHHHGGGGGHHHHHHHHHHHGGGGHHHHHHHGHHHGHHHHHHHHHHHHHHGHHHHHH@3FGF?EHHGHGEFHGHHHHHHHFHHHHGGGD<////00/-<--.../../:.000;0;...:/000000;00000/...9//00;0/9././//./..--.0/;..;.0.---.:/.:.--...00000.9.;.00000./;:.///9/00
@M03495:530:000000000-LYBTV:1:1110:7500:22458 1:N:0:ACAGGAAA+TAGACAAT
GTCAGCATGTGAGCTTTGGAGTGAAATCTCTTGTCTTAAGGAATAAAGGAAAAAGATTCCGTCGGAGGCTCGGTGCTCTACAGGTTCAACCTTTGTACTATATTATTGCCTCACATTCCATCTCTTGTGAAAATATATTTGATTGGCTTTTCTGCAGGTTGTTTGCCAGGACTTTCCAAGACCTCCACTAGAAAACACAATAAACTTTTTGGAAGCTGGACAACTATCTTCATTTTTCAGAAACAGTGAAC
+
?AA?3FFFFFFBBGEAGFBGEEAGHHBDBFD5BGGGBG6FBEGGHH5FFBGHGFECGHHGGGF00EEAEHFE?>ECHHHGHHH3@@GFFGA3BFGGFBF44@FFHGFHEBGHH/3BFHHHGGBFFFHDFGFHHGDFHFHHHGHFBGGFGB?FF2BFFGHHHDEHHGEDF//?01FGD<<DGGCCFHGHHG1<1>CG<CC<<=0<DFHHHHGG/0:.CB:CGCH.CGHF0;0BFBFF09CF0F//;:;00;0
@M03495:530:000000000-LYBTV:1:1110:5228:22460 1:N:0:ACAGGAAA+TAGACAAT
GTCAGCATGTGAGCTTTGGTCCAGCCTGAGTCCTGGTTTATCAACGGCAAAATATAGATCGGAAGAGCACACGTCTGAACTCCAGTCACACAGGAAAATCTCGTATGCCGTCTTCTGCTTGAAAAAAAAAAAACAAGACACTCGGACAGAATACTGCACAACTACGATACATAAGAGGAAGCGGTGAGGAATCACAGTCCTGTATACCAATGGATAACAATCAGGTACAGTACCCAATCCAGACCTAAACC
+
BBBBBFFFFFFFGGGGGGGGGFHHHGHHHHGHHHHHGHHHHHHHHGGGGGHHHHHHHHHHHGGGGHHHHHHHGGHGGFFHHHHGHHHFHHHGHHHHHHH3F4FFGFFHHEEFHG4GHHHHHGGHGFDGGF</////0000010<<.-<./<=00=000/0/.///....;000000;../..--.-9;.0/:009=C0:000;0099/////////////////:///;///////..9.B//../////9
@M03495:530:000000000-LYBTV:1:1110:14173:22524 1:N:0:ACAGGAAA+TAGACAAT
GTCAGCATGTGAGCTTTGGAATTAGTAAATTCGTTGACGACAGAAGGAGCAAGATAACGACCACAGGGAGGGTGGTTTATCAACGGCAAAATATAGATCGGAAGAGCACACGTCTGAACTCCAGTCACACAGGAAAATCTCGTATGCCGTCTTCTGCTTGAAAAAAAAAAATAAAATGCCCCAGAAAAAGACATACTCATACAGACATATTACTTGTGTATTATGAATATTCATATGACGTGATATCCTCC
+
CCCCCFFFFFFFGGGGGGGGGGHHHHHHHHHHGHHHHHGFGGGHHHHHHHHHHHHHHHGGGGGHHHHGGGGGEFGGGHHHHHHHGGGGGHHHHHHHHHHHGGGGGHHHHHHGHHHGHHHHHHHHHHHHHHGHHHHHHHGHHHGGHHHGDFGHGHHHHHHHHHHHGGGGG:-.90000000/..../9/...//;00000000000./00000000000/0000:000000000000000..../;00000;
@M03495:530:000000000-LYBTV:1:1110:13279:22536 1:N:0:ACAGGAAA+TAGACAAT
GTCAGCATGTGAGCTTTGGTTTATCAACGGCAAAATATAGATCGGAAGAGCACACGTCTGAACTCCAGTCACACAGGAAAATCTCGTATGCCGTCTTCTGCTTGAAAAAAAAAAAAAAAAAAAAAGTCGAACGAGTAATGATTTTCAGAATGGAAAAGAAATGAAAACGAGAAATACCATTAAAAATGGAAAGTAAAGAGCAAATAGTACGAGAAACAGACAAGGAAACAGAACCAAAACACGTGTGCAAA
+
CCCCCFFFFFFFGGGGGGGGGGHHHHHHGGGGGHHHHHHHHHHHGGGGHHHHHHHGHHHGGHHHHHHHHHHHHHGHEFGHHHCHHHGFHHHHGGGHGHHGFGGHGHHHHGFGF?<C/</>--<A-.00..::-....0000900;;000099/0;0;/..:00;000/-.9../;://9//9FB/9.;/BB/.////////;/:/;9///....9//9/9.:/.;.//////:/9:A...9..;./;/::/
@M03495:530:000000000-LYBTV:1:1110:14386:22558 1:N:0:ACAGGAAA+TAGACAAT
GTCAGCATGTGAGCTTTGGAGCAAGAAACGACCACAGGGAGGCTGGTTTATCAACGGCAAAATATAGATCGGAAGAGCACACGTCTGAACTCCAGTCACACAGGAAAATCTCGTATGCCGTCTTCTGCTTGAAAAAAAAAAATAAAAAATAAGAAAGGTGGATAACAAGAGCGTAGTTGTGTGAGCACAAAAGATAAAGATAGACATTAGGCACACTCAGGATCAAGTACTAAGCAGTACGCGAAAGACTA
+
CBCCCFFFFFFFGGGGGGGGGGHHHHHHHGGGGGHHHHGGGGGHHGHHHHHHHHHGGGGGHHHHHHHHHHHGGGGHHHHHHHGHHHGHHHHHHHHHHHHHHGHHBGHHGFHHHFGHHHHDGGHGHHHGHHH@FHHHGGGCC@.00000-.00000/0.00..000000//./-..-.000./.0;00./:../.000;00:000:0:00:000././//0/00/.0:000;000/0/0:0..----9//0:
@M03495:530:000000000-LYBTV:1:1110:20965:22587 1:N:0:ACAGGAAA+TAGACAAT
GTCAGCATGTGAGCTTTGGACCAGCCTGAGTCCCTGGTTTATCAACGGCAAAATATAGATCGGAAGAGCACACGTCTGAACTCCAGTCACACAGGAAAATCTCGTATGCCGTCTTCTGCTTGAAAAAAAAAAAAAAAAACAAAACTAAAATAAACATAAATAACACTGTTCCTGTACTCACTATACTACACATCATGACACGATGTAAGTTCGGAGATACGTATTCTGTTGAATTGTAATAAGTATAATGG
+
EEEEEFFFFFFFGGGGGGGGGGHHHGHHHHHHHHHHHHHHHHHHHHGGGGGHHHHHHHHHHHGGGGHHHHHHHGHHHGHHHHHHHHHHHHHHGHHHHHHE3GGG?FHHHHGGGHGHHHHHHH?GGHHGGGCD//-->-<......0:000101101011111100000:11111:11<<10111111110/0<00<<1000.-..:111111.-.--:<<.0010:1:11011110<111<11:1111111
@M03495:530:000000000-LYBTV:1:1110:7408:22589 1:N:0:ACAGGAAA+TAGACAAT
GTCAGCATGTGAGCTTTGGAATTAGTAAATTCGTTGACGACAGAAGGAGCAAGATAACGACCACAGGGAGGCTGGTTTATCAACGGCAAAATATAGATCGGAAGAGCACACGTCTGAACTCCAGTCACACAGGAAAATCTCGTATGCCGTCTTCTGCTTGAAAAAAAAAAAAAAACAAATAGTCAGACCCAGAAGTAGGTAGGAGCACTAAAATATAGAGGCTAAACGAAGAAGAAGACGACAAAACACAA
+
CCCDCFFFFFFFGGGGGGGGGGHHHHHHHHHHGHHHHHGGGGGHHHHHHHHHHHHHHHGGGGGHHHHGGGGGHHGHHHHHHHHHGGGGGHHHHHHHHHHHGEFGGHHHHHHGHHHGHHHHHHHHFHHHHHGHHHHHHHBGGHFDHHHHGGGHGHHHGHHHHHHHHGGGG@;9---...:0:0;000:0.....:::000000.0/...0;::0;000000/..0000...../:0//:/.---9/..9...
@M03495:530:000000000-LYBTV:1:1110:24507:22592 1:N:0:ACAGGAAA+TAGACAAT
GTCAGCATGTGAGCTTTGGAGTGAAATCTCTTGTCTTAAGGAATAAAGGAAAAAGATTCCGTCGGAGGCTCGGTGCTCTACAGGTTCAACCTTTGTACTCTATTATTGCCTCACATTCCATCTCTTGTGAAAATATATTTGATTGGCTTTTCTGCAGGTTGTTTGCCAGGACTTTCCAAGACCTCCACTAGAAAACACAATAAACTTTTTGGAAGCTGGACAACTATCTTCATTTTTCAGAAACAGTGAAC
+
BBBBBFFFFDFFGGGGGGGGGFHHFHGHFGHFHFFHHHCFHHHHGHGHHHHGGCEFHHHHHGHGGGGGGHHGGGGGHHHGGHGHHGFHHHFGGHG@FFGGHBGFFGHHHGHHHECGHHHGGHFGFGGFGH4FHGHHHHGHFGGHFFHCFHHHHHEBFHHHHDHHFH2FFFHHGHGHFGFGAGFGBEGHHHHHHHGFGFEEGDGHHHHGHHGGHCGHHHBFGB.GGHHHHFBFC9CBFFGB9F/FFFBF0;;
@M03495:530:000000000-LYBTV:1:1110:22236:22597 1:N:0:ACAGGAAA+TAGACAAT
GTCAGCATGTGAGCTTTGGTTTATCAACGGCAAAATATAGATCGGAAGAGCACACGTCTGAACTCCAGTCACACAGGAAAATCTCGTATGCCGTCTTCTGCTTGAAAAAAAAAAAAAGATAAAAGACGAACGCAAATAGCACCAGTAAGGATACATCACTGACACAATCACATGTAAGTCAGAACACGAAAGCGACACATGAACAACAAGTAAGATGGTCGATGAGAGTAGTCTCGGTAGGGATGAAGATG
+
CCDDDFFFFFFFGGGGGGGGGGHHHHHHGGGGGHHHHHHHHGHHGGGGHHHHHHHGHHHGHHHHHHHHHHHHHHGHHHHHHHHHHHGGHHHHGGGHGHHHHHHHBGGHHGGE@C<B<<?111111==//--<.---000=00...=00<000000000000000:/:0:000000000000000///.9.../..9--/0000;0/..9:00000;0;00--90000:000:000/......//90000:0
@M03495:530:000000000-LYBTV:1:1110:6724:22608 1:N:0:ACAGGAAA+TAGACAAT
GTCAGCATGTGAGCTTTGGAGTGAAATCTCTTGTCTTAAGGAATAAAGGAAAAAGATTCCGTCGGAGGCTCGGTGCTCTACAGGTTCAACCTTTGTACTCTATTATTGCCTCACATTCCATCTCTTGTGAAAATATATTTGATTGGCTTTTCTGCAGGTTGTTTGCCAGGACTTTCCAAGACCTCCACTAGAAAACACAATAAACTTTTTGGAAGCTGGACAACTATCTTCATTTTTCAGAAACAGTGAAC
+
CCCCCFFFFFFFGGGGGGFFGAFGHHGHEFFGFGFHHGGHHHFHHHHHHHHHHGGGHHHIGBGGGGGGGFHGGBEEGHHGHHHGBFGGFHCHHGGBFGHFHHHGHHGHFGHHHHHHFHHFHHHHHHGDGGFFHHHFFHHHHHFHFHEHHHHHHHHHHHGHGEHHHHHHHHHHHHHHHHHHHGFFHHHHHHFDHHHHHGHGHGHHHHHHHHGGFCGHHHHHHHHHHEHFHHGGGGEGGGGGGFFGGGFFFF9
@M03495:530:000000000-LYBTV:1:1110:23753:22636 1:N:0:ACAGGAAA+TAGACAAT
GTCAGCATGTGAGCTTTGGAATTAGTAAATTCGTTGACGACAGAAGGAGCAAGATAACGACCACAGGGAGGGTGGTTTATCAACGGCAAAATATAGATCGGAAGAGCACACGTCTGAACTCCAGTCACACAGGAAAATCTCGTATGCCGTCTTCTGCTTGAAAAAAAAAACAACTAAAATCTAACTCCAGCAGACAAGTCTGGGCAGGATACTGATTATTGTTGAATCAAACGAAGGAATGGGAAGAGTAG
+
AAABAFFFFDFFGGGGFCFGGGHHHHFHHHHGGGHHHGGGGGGHHHHHGHHHHHHGHHGGGGGHHHHGFFGGEFGEEHHHHHHFGCGGGGHHHHHGGDB?EAFFFGHHHHHGHAGGHHHHHHGHHHHEHHFHHHHHHB1FGFGGHHHHC<@GGHGHGGFHGH0DCFCGG-.;9./:0090:0000;00B///././/.00;0;/;99-.;//////////9//.;B/:/9//...9..///;../9..///
@M03495:530:000000000-LYBTV:1:1110:18702:22637 1:N:0:ACAGGAAA+TAGACAAT
GTCAGCATGTGAGCTTTGGAGACTGGTTTATCAACGGCAAAATATAGATCGGAAGAGCACACGTCTGAACTCCAGTCACACAGGAAAATATCGTATGCCGTCTTCTGCTTGAAAAAAAAAAATATGCAGAAGCAACATGTGACTATCAATCTGCTCAAATTTATGCACGCTTCGATAAACAAAATATGCGAATACAACCTCAAGACTTTGTTAGCATCCACGACCCAGATGTAAACACTTTCGTATATTTT
+
BBBBBFFFFFDFGGGGFGFGGGGHGGBGHGHHHHHGGGGGHFHHHHHHHHAEGGDHHGHFHHGHHHGHGHHHGHHHGHGFHGEHHHFHG3FFFFFGFHHG1>FF4BBF4FF0BG?GEEG@<<01222211@1<?000???1<111111<=11<11=<1F<1>FFB00<.-..<-<C..00;.:;00000..--.00;/./9/900/00;00/000;99FG/99B99E../////;9BF///9..;//////
@M03495:530:000000000-LYBTV:1:1110:11032:22674 1:N:0:ACAGGAAA+TAGACAAT
GTCAGCATGTGAGCTTTGGTCCAGCCTGAGTCCTGGTTTATCAACGGCAAAATATAGATCGGAAGAGCACACGTCTGAACTCCAGTCACACAGGAAAATCTCGTATGCCGTCTTCTGCTTGAAAAAAAAAAAAAAACAAAATAAAAAACAGAAAACAAGATAAAATATAAGAAAAGAACAATTACAGAGATAGCACGATGCAGCCAAAGTACAATACATGGACACTATAGACAAAACACGAGTACAATGTG
+
CCDCCFFFFFFFGGGGGGGGGGHHHGHHHHHHHHHHGHHHHHHHHGGGGGHHHHHHHHHHHGGGGHHHHHHHGHHHGHHHHHHHHHHHHHHGHHHHHHGGFHHGGHHHHGGGHGHHHGHHHHHHHGGGGG@A<---.....0000=0-..//00//:.//00;00:000:000///;.///00;0000/:00000C9A...000..///0::0000;000/000.0/000000//.....;;..0000;00
@M03495:530:000000000-LYBTV:1:1110:18514:22678 1:N:0:ACAGGAAA+TAGACAAT
GTCAGCATGTGAGCTTTGGAATTAGTAAATTCGTTGACGACAGAAGGAGCAAGATAACGACCACAGGGAGGGTGGTTTATCAACGGCAAAATATAGATCGGAAGAGCACACGTCTGAACTCCAGTCACACAGGAAAATCTCGTATGCCGTCTTCTGCTTGAAAAAAAAAAAAAAAAAATAAAGGATCAATAATAATGAATTTTGTAGTGATGAGAGTATATAATCAACTATAGTCAGACCATATTGATCAC
+
DCCDDFFFFFFFGGGGGGGGGGHHHHHHHHHHGHHHHHGGGGGHHHHHHHHHHHHHHHGGGGGHHHHGFGGGEFGGGHHHHHHHGGGGGHHHHHHHHHHHGGGGHHHHHHHGHHHGHHHHHHHHHHHHHHGHHHHHHHFHHHGGHHGGDEGHGHHHHHHHHHHHHGGGGGA---9---.<1110/0/.0110111111111111/111/11110100111<111110/10111111110./001111111/
@M03495:530:000000000-LYBTV:1:1110:19708:22736 1:N:0:ACAGGAAA+TAGACAAT
GTCAGCATGTGAGCTTTGGAGACTGGTTTATCAACGGCAAAATATAGATCGGAAGAGCACATGTCTGAACTCCAGTCACACAGGAAAATATCGTATGCCGTCTTCTGCTTGAAAAAAAAATCACCTTCACCACCTCCACCTTACTACTACAAGTCGCCTCCTCCCCTATTTCATCCTTAGTCAGATCGGAAGAGCAACCGTCTGAACTCCCGTCACGTAGGAGTATCTCGTATGCCGTCTTCGGCTTTGTA
+
AABBABFFFFFFGGGFDBC4AAFGGFAFGFHHFBHECGGEFFFDFFD5GEEDEFEHHFFFFDGBG5ABGHGGAACFGHFDF11C?FGH434FFHHB34G/>E1EBFDE@G3?33B?E//B01B10BBGDDFFAFFEGH0F0FDG1GF1DBCB111?-<.<.><0>ACEFFFDG0<D0=0<===0;0;...;C.C///.;9CEFA0;/000.9..9D../;.0;./////;:.///:-9=..9..;.-9//;
@M03495:530:000000000-LYBTV:1:1110:10363:22746 1:N:0:ACAGGAAA+TAGACAAT
GTCAGCATGTGAGCTTTGGACTCCTGACTGGTTTATCAACGGCAAAATATAGATCGGAAGAGCACACGTCTGAACTCCAGTCACACAGGAAAATCTCGTATGCCGTCTTCTGCTTGAAAAAAAAAAACAAAAATACAAAGTGACAAAAATAAACCCAAAGTAACATGAAAGAATAAAAAGATATGAAACCAGATGAGTCACACATAATCTGTCATTGTGCAAAGTATACAAAAGTGAAGCTAATGCCACGG
+
DCCCCFFFFFFFGGGGGGGGGGHHHHHHHHHHHHHHHHHHGGGGGHHHHHHHHHHHGGGGHHHHHHHGHHHGHHHHHHHHHHHHHHGHHHHHHHCGHHFGHFHHEFGHGHHHHHHHHHEHHGDCDD<//=0?/0DG111011111100.0<=110.C.</=0<00000000/.0000<0..000:00;0.:..00:0:;000090;0000000000000000;/;0000000./000:0000;:00000--
@M03495:530:000000000-LYBTV:1:1110:4397:22747 1:N:0:ACAGGAAA+TAGACAAT
GTCAGCATGTGAGCTTTGGAATTAGTAAATTCGTTGACGACAGAAGGAGCAAGATAACGACCACAGGGAGGGTGGTTTATCAACGGCAAAATATAGATCGGAAGAGCACACGTCTGAACTCCAGTCACACAGGAAAATCTCGTATGCCGTCTTCTGCTTGAAAAAAAAAAAAAAATAAAAAAAGAAAACATATGATAAGCTACTAAGAAGATGAATTCTGTCCTAATAACATATAATAAAGATGAAGAACA
+
BBBBCFFFFFFFGGFGGGGGGGHHHHHHFHHHGHHHHHGGGGGHHHHHHHHHHGHHHHGGGGGHHHHGFGGGEFGGGHHHHHHHGGGGGHHHHHHHHHHHGGGGGHHHGHHGHHHGHHHHHHHHHHHHHHGHGHHHHECGHHGGHHHGCEGHGHHHHHHHHHHHHGGG----99;.000;0--:.:///.00;09000;0000000900/0000:900000000;00000:09:0009009000000;///
@M03495:530:000000000-LYBTV:1:1110:16982:22772 1:N:0:ACAGGAAA+TGGACAAT
GTCAGCATGTGAGCTTTGGACCCTGACTGGTTTATCAACGGCAAAATATAGATCGGAAGAGCACACGTCTGAACTCCAGTCACACAGGAAAATCTCGTATGCCGTCTTCTGCTTGAAAAAAAAAAAAAAAAATAAAAATCCACATAGATGTATACGGACAAAACACAAAGAATACACTCAATAGCGTTCAGTCTATCTGCGCACTCTTATTTAGTTCAGATTGAGATATCACAATGGTGACGTAGGTGAGC
+
CDECCFFFFFFFGGGGGGGGGGGHHHHHHHHHHHHHHHHGGGGGHHHHHHHHHHHGGGGHHHHHHHGHHHGHHHHHHHHHHHHHHGHHHHHHHFHHHGGHHHHGEFHGHHFHHHHHHHHHGGFCB>>/<<--.01110.0<00000111111111...--:<:<.....//.0100<://<11:1-...<111111<111--9-9/1111111111111<11000.1<1<110<000:110.9<..<0:.0
@M03495:530:000000000-LYBTV:1:1110:10986:22773 1:N:0:ACAGGAAA+TAGACAAT
GTCAGCATGTGAGCTTTGGTCCAGCCTGAGTCCCTGGTTTATCAACGGCAAAATATAGATCGGAAGAGCACACGTCTGAACTCCAGTCACACAGGAAAATCTCGTATGCCGTCTTCTGCTTGAAAAAAAAAAAAAAAGAATAAAAGACAAAAACTAAAACTGTTAACGAATCAAATCATCTATATAACACAAGCTACAGAATTCCCTCAAACGAAAAATGACAACTATATTTCAACTGTACCATGTACATT
+
CDDDDFFFFFFFGGGGGGGGGGHHHGHHHHHHHHHHHHHHHHHHHHGGGGGHHHHHHHHHHHGGGGHHHHHHHGHHHGHHHHHHHHHHHHHHGHHHHHGGGHHG?FHHHHGGGHGHHHHHHHGHHHHGGGC>//<-<.<.000=00./<//<..00000;000000:.....00000;00;:000;0000....000::0;0000:0/.000...;-..0:00;.000000000000/0:000000:0000
@M03495:530:000000000-LYBTV:1:1110:20560:22822 1:N:0:ACAGGAAA+TAGACAAT
GTCAGCATGTGAGCTTTGGAATTAGTAAATTCGTTGACGACAGAAGGAGCAAGATAACGACCACAGGGAGGGTGGTTTATCAACGGCAAAATATAGATCGGAAGAGCACACGTCTGAACTCCAGTCACACAGGAAAATCTCGTATGCCGTCTTCTGCTTGAAAAAAAAAAAAAACAAGTTCTCACAATTTAGATTTAAAATCGAATTCTGATTCAGACCACAGTGTAGTATATGGAGTCAAGTATATTGGA
+
BB@BBFFFFFFFEE5FGGGGGGHHGGHHHGHFCAGAGHD22EGHFGAFFGHHHHHHHFE1F?EA1BG1110@EAE?FFGHHGHHGCCEEHHHHHHHHHB/>EEEAGGHAGGCFGBFDFCGFF11@@GFGGG0FCF0GD11FH//0FGHC.<>FHHHFHHG0GGGCCGCDC@9--9.=/00009FB0////999//;/////;..;/.////9//9///:...;/;///9//;BB/:9/;99/9///9////
@M03495:530:000000000-LYBTV:1:1110:21486:22851 1:N:0:ACAGGAAA+TAGACAAT
GTCAGTATTTGAGCTTTGGAGGGCGAGGGTGGTTTATCAACGGCAAAATATAGATCGGAAGAGCACACGTCTGAACTCCAGTCACACAGGAAAATCTCGTATGCCGTCTTCTGCTTGAAAAAAAAAAAAGAATATAAGGACAAGTCATATGGACGGTAGATCATGAAGGAGACTGTAAAGAGAATGAAGATGTCTGCAAATGGTACTGGAGTGTAGCAACGAACATGAGAGTACTCTTCCGAAACGGATAT
+
CBCCCFFFFFFFGGGGGGGGGGGGGGGGGFFGGGHHHHHHHGEGFGHHHHHHHHHHHGGGGHHHHHHHGHHHGHHHHHHHHHHHHHHGHHFHHHHBHHHGFHHHHGECHGGHGHHHHFHHGHDG@/>--..<00=00000</..0000;0;000--::;0000000000..9.00000000;/000;;00000000:0900:0000000/.:;000000.-..;-:0000;0:0000090...-:.....0
@M03495:530:000000000-LYBTV:1:1110:16301:22852 1:N:0:ACAGGAAA+TAGACAAT
GTCAGCATGTGAGCTTTGGACTCCTGACTGGTTTATCAACGGCAAAATATAGATCGGAAGAGCACACGTCTGAACTCCAGTCACACAGGAAAATCTCGTATGCCGTCTTCTGCTTGAAAAAAAAAAAAAATAAAAAAAAAAACATAGTTATCTTACTCTCTATGATGAAATGTCAATTACGACTATGAACAAATTATATTGTCTCAATTGCTATACAACTGTCTTCTATCATTATACGTGATTAAGAAGTA
+
CCDCCFFFFFFFGGGGGGGGGGHHHHHHHHHHHHHHHHHHGGGGGHHHHHHHHHHHGGGGHHHHHHHGHHHGHHHHHHHHHHHHHHGHHHHHHHHHHHFFHHHHEFGHGHHGHHHHHHHHHGDGGDC/<-0>11=1------..00000<000000000000000000000000000<00....9:00000/.00000000000<000000000000000/000000<<B0000<00.0/.<000000<00
@M03495:530:000000000-LYBTV:1:1110:25636:22854 1:N:0:ACAGGAAA+TAGACAAT
GTCAGCATGTGAGCTTTGGACCAGCCTGAGTCCCTGGTTTATCAACGGCAAAATATAGATCGGAAGAGCACACGTCTGAACTCCAGTCACACAGGAAAATCTCGTATGCCGTCTTCTGCTTGAAAAAAAAAAAAAGACATGTTTGCAGAAGAGGGTATGGAATTCCATCTACAATTGTGTGCGATCCTAGAATCGAGCAGTACTCACCGTGACAAACTCATCTTCCTGGCATGTACGTGCTGACACGACGT
+
BBBBBFFFFFFFGGGGFGGGGCGHHGFHFHDGHHHHHGHHGHHHHHGGGGEFHHHHHHHHHHGGGGHGHHHHHGHHHGHHHHHHHHHHHHHHGHGHHHH4BFGF??EGHH?/>?CFBFGGFHGGGFHGCG/></<..00111110100<///...</0</00:0000000000000<0;;.0..:..0;00;09...9-/;000;0;......//../////////9//.././//.....//.//.----
@M03495:530:000000000-LYBTV:1:1110:15330:22873 1:N:0:ACAGGAAA+TAGACAAT
GTCAGCATGTGAGCTTTGGAATTAGTAAATTCGTTGACGACAGAAGGAGCAAGATAACGACCACAGGGAGGGTGGTTTATCAACGGCAAAATATAGATCGGAAGAGCACACGTCTGAACTCCAGGCACACAGGAAAATCTCGTATGCCGTCTTCTGCTTGAAAAAAAAAAAAAAAAGATGAAGAACAAGTAACAACAACGGGTATATGGGTGAGTGGTATGAGACGAGGAGAGACGATGAAGAGTGTATGG
+
CCCCCFFFFFFFGGGGGGGGGGHHGHHHGHHHGHHHHHGGGGGHHHHHHHHHHHHHHHGGGGGHHHHGGGGGFGGGGHHHHHHHGGGGGHHHHHHHHHHHGGEGGHHHHHHGHHHGHHHHHHHHHHHHHHGHHHHHHHFGHHGGHHHGFEGHGHGHHHHGHHHHHGGC-9:---:-..:::000/;///:00000....--.--00000.:...00.00:000;0.----.9;./;-..:0:0.00;000:
@M03495:530:000000000-LYBTV:1:1110:4213:22883 1:N:0:ACAGGAAA+TAGACAAT
GTCAGCATGTGAGCTTTGGAATTAGTAAATTCGTTGACGACAGAAGGAGCAAGATAACGACCACAGGGAGGGTGGTTTATCAACGGCAAAATATAGATCGGAAGAGCACACGTCTGAACTCCAGTCACACAGGAAAATCTCGTATGCCGTCTTCTGCTTGAAAAAAAAAAAAAAATAAAACGAAGAAAAATATGAGTGAGCACTAACAATACTGTATCAAGTAGAGATATGAATATAGACATCAAGCAACG
+
CCCCCFFFFFFFGGGGGGGGGGHHHHHHHHHHGHHHHHGGGGGHHHHHHHHHHHHHHHGGGGGHHHHGGGGGFGGGGHHHHHHHGGGGGHHHHHHHHHHHGGGGFGHHHHGGHHHGHHHHHHHHHHHHHHGHHHHHHBFGHHGGHHHGFEGHGHHHHHHHHHHHHGGGGEF?---.:0000-....///..:0000:00000.0000000000000;0;0000009;0;900009000900000000//.-
@M03495:530:000000000-LYBTV:1:1110:7842:22893 1:N:0:ACAGGAAA+TAGACAAT
GTCAGCATGTGAGCTTTGGATGGTTCTGGTTTATCAACGGCAAAATATAGATCGGAAGAGCACACGTCTGAACTCCAGTCACACAGGAAAATCTCGTATGCCGTCTTCTGCTTGAAAAAAAAAAAAACCAAAGCTGCTACAATATGATTAAGTAACAGAGGTAGTAATGGGATATTCATAACAGCAACGAAAACACAGCACAGACGAGCAGGGACAAGAAGACGTAAAGCACAACTGAATAGAACTGCTAG
+
CCCCDFFFFFFFGGGGGGGGGGGHGHHHHHHHHHHHHHGGGGGHHHHHHGHHGHGGGGHHHHHHHGHHHGHHHHHHHHHHHHGHGHHHHHHGBFGHGFGGGHGEEHFHHFHHHHHBGHGEGG/>/<//////0<111111111=<11110=0000000//.00000<000./:/0000000000.;/.-...-/;.;../.;/0.-----/.-;...:://;/...:.000///.0/:0::000:000000
@M03495:530:000000000-LYBTV:1:1110:27447:22894 1:N:0:ACAGGAAA+TAGACAAT
GTCAGCATGTGAGCTTTGGACTCCTGACTGGTTTATCAACGGCAAAATATAGATCGGAAGAGCACACGTCTGAACTCCAGTCACACAGGAAAATCTCGTATGCCGTCTTCTGCTTGAAAAAAAACAAAAATTGAGATGTTAATATAAGTGCACACTGAGTTCATTCATACTCTAGATTCTTCACGATTGCATCCTCCGCACTACTAGGTATAAACGTACAGAGTCATACCTCATAATAGACAGTACTACGC
+
CCCCCFFFFFFFGGGGGGGGGGHHHHHHHHHGHHHHHHHHGGGGEHHHHHHHHHHHGEFGHHHHHHHGHHHGHHHHGHHHHHHHHHGHHHHHGFHHGGFEFFHGEEGHGHHHHHHHHHHHGGFG/?/00/022D2/222222221111111111?0111?11111=1<1<11111111<1=D00.....0000/00/..-;-0:<:0/0000009...9.00/000000/0000;00000;0/000000.-
@M03495:530:000000000-LYBTV:1:1110:12044:22904 1:N:0:ACAGGAAA+TAGACAAT
GTCAGCATGTGAGCTTTGGAATTAGTAAATTCGTTGACGACAGAAGGAGCAAGATAACGACCACAGGGAGGGTGGTTTATCAACGGCAAAATATAGATCGGAAGAGCACACGTCTGAACTCCAGTCACACAGGAAAATCTCGTATGCCGTCTTCTGCTTGAAAAAAAAAAAAAAAATAAAAATAAAAAAGAACAGAACACACATATAAAAATCATCTCAGAACAGAGACAGAAAATCTAGTCACAGCGTAT
+
DCDDCFFFFFFFGGGGGGGGGGHHHHHHHHHHGHHHHHGGGGGHHHHHHHHHHHHHHHGGGGGHHHHGGGGGEGGGGHHHHHHHGGGGGHHHHHHHHHHHGGGGHHHHHHHGHHHGHHHHHHHHHHHHHHGHHHHHHHBGHHGGHHHHGEGHGHHHGHHHGHHHHGGGG:;;999;.0000;.000:0-..://;/;/:/...000;0000:0000000000//////////0:/000000000009-9..
@M03495:530:000000000-LYBTV:1:1110:9835:22932 1:N:0:ACAGGAAA+TAGACAAT
GTCAGCATGTGAGCTTTGGTCCAGCCTGAGTCCTCTGGTTTATCAACGGCAAAATATAGATCGGAAGAGCACACGTCTGAACTCCAGTCACACAGGAAAATCTCGTATGCCGTCTTCTGCTTGAAAAAAAAAAAAGAAAACAGAACCAGAAAACAATAGAATAGTCGCCGTCGACATTCGACATATTATACAAGGCAACTACGAACAAATACTGAACTGGGCTACAGACACACATCTACAAAAATATGAAG
+
AAAA1BFFFFBDAGGFF11AFGE10AGCGFAGDGAEGBAFEFAABF0EEEEEGHEEG2ADFGCA///0BFGH0BFFF0FDFGFFHFFGEFHHGEAC0>B0@1BBB>E00BE@EEFGHGHHHHHGGHHHGGGC//<//00>0.0010.0.0////<.0000000000.-.------..9009...00;0000000....9//;-------9//////////----;///----9-////9/9/---//////
@M03495:530:000000000-LYBTV:1:1110:17378:22935 1:N:0:ACAGGAAA+TAGACAAT
GTCAGCATGTGAGCTTTGGAGGGCAAGAAGGTTGACGACAGAAGGAGCAAGATAACGACCACAGGGAGGGTGGTTTATCAACGGCAAAATATAGATCGGAAGAGCACACGTCTGAACTCCAGTCACACAGGAAAATCTCGTATGCCGTCTTCTGCTTGAAAAAAAAAAAAAAACAATAGAAGGATACTCACACGAATCTATAGAGAATTCACACTATCACGCAGCGTGAACCGATCAACGTTGCAGTCCTA
+
BBBCCFFFFFFFGGGGGGGGGGGGGGGHHHHHHHHHGGGGGHHHHHHHHHHHHHHHGGGGGHHHHGGGGGGGGGGHHHHHHHGGGGGHHHHHHHHHHHGGGGHHHHHHHGHHHGHHHHHHHHFHHHHHGHHHHHHFGGHHGGHHHHG>CHGHHHHHHHGHHHHGGGCD9<---...<B0<0:..00000::00-9...000<00:0<0000:00//00:0.:----....0.-<--B0/../..0000000
@M03495:530:000000000-LYBTV:1:1110:20484:23035 1:N:0:ACAGGAAA+TAGACAAT
GTCAGCATGTGAGCTTTGGAGTGAAATCTCTTGTCTTAAGGAATAAAGGAAAAAGATTCCGTCGGAGGCTCGGTGCTCTACAGGTTCAACCTTTGTACTCTATTATTGCCTCACATTCCATCTCTTGTGAAAATATATTTGATTGGCTTTTCTGCAGGTTGTTTGCCAGGACTTTCCAAGACCTCCACTAGAAAACACAATAAACTTTTTGGAAGCTGGACAACTATCTTCATTTTTCAGAAACAGTGAAC
+
CCCCDFFFFFFFGGGGGGGGGGHHHHHHHHHHHHHHHHHHHHHHHHHHHHHHHHGGHIIIHIHGGGGGGHHGGGGGHHHHHHHHHHHHHHHHHHHHHHHHHHHHHHHHHHHHHHHHHHHHHHHHHHHHHHHHGHHHHHHHHHHHHHHHHHHHHHGHHHHHHGHHHHHHHHHHHHHHHHHHGGHHHFHHHHHFHHHHHHHFHHHHHHHHHHGGFGGHHHHHGHHHHHHHHHGGGGGGGGGGGBFFFGFFFG0
@M03495:530:000000000-LYBTV:1:1110:5389:23037 1:N:0:ACAGGAAA+TAGACAAT
GTCAGCATGTGAGCTTTGGTCCAGCCTGAGTCCTGGTTTATCAACGGCAAAATATAGATCGGAAGAGCACACGTCTGAACTCCAGTCACACAGGAAAATCTCGTATGCCGTCTTCTGCTTGAAAAAAAAAAAAAAACCAAGCCAACTGGATACTTAATAGCAACTGTATGATAAACCAAACATACAACAGACTCATGATGCAAGTATTATGATGTGTACAGACATAAACATAGTGAGATAGTAGCAAGATA
+
CBCCCFFFFFFFGGGGGGGGGGHHHGHHHHHHHGHHGHHHHHHHHGGGGGHHHHHHHHHHHGGGGHHHHHHHGHHHGHHHHHHHHHHHHHHGHHHHHHGFFHGGFHHHHGGGHGHHHHHHGCBFGHGGGG<//><-..<<..<//.////0<0000000000:.//;;0000:;00/.:.9.000000.9/;000;00000000009000000000000090./00000000000000090009000//00
@M03495:530:000000000-LYBTV:1:1110:20168:23053 1:N:0:ACAGGAAA+TAGACAAT
GTCAGCATGTGAGCTTTGGAATTAGTAAATTCGTTGACGACAGAAGGAGCAAGATAACGACCACAGGGAGGGTGGTTTATCAACGGCAAAATATAGATCGGAAGAGCACACGTCTGAACTCCAGTCACACAGGAAAATCTCGTATGCCGTCTTCTGCTTGAAAAAAAAAAAAAAAAAAACACAAAAAAGAAAGGATGCAAATCACAAATGACGAAGACATAGACTAGTCCTAGAGCAGACTGCACTTCACA
+
CCCCDFFFFFFFGGGGGGGGGGHHHHHHHHHHGHHHHHGGGGGHHHHHHHHHHHHHHHGGGGGHHHHGGFGGGGGGGHHHHHHHGGGGGHHHHHHHHHGHGFGGHHHHHHHGHHHGHHHHHHHHHHHHHHGHHHHHHHFHHHFGHHHGGDGGGGHHHHHHHHHHHGGGGG---<---<<...<.<..-...:0.<00/0000<00<0.00009.9.<//0<0000<0:0<00:0000//.00/0000:000
@M03495:530:000000000-LYBTV:1:1110:8736:23064 1:N:0:ACAGGAAA+TAGACAAT
GTCAGCATGTGAGCTTTGGAATTAGTAAATTCGTTGACGACAGAAGGAGCAAGATAACGACCACAGGGAGGGTGGTTTATCAACGGCAAAATATAGATCGGAAGAGCACACGTCTGAACTCCAGTCACACAGGAAAATCTCGTATGCCGTCTTCTGCTTGAAAAAAAAAAAAACAGAAAACAAAAAATAATTACGAAATAGCACAAGAGAAGGCAATAATGGTGTATTGAAACGATCATAAAGCGATCAAT
+
DDDDDFFFFFFFGGGGGGGGGGHHHHHHHHHHGHHHHHGGGGGHHHHHHHHHHHHHHHGGGGGHHHHGGGGGFGGGGHHHHHHHGGGGGHHHHHHHHHHHGGGGHHHHHHHGHHHGHHHHHHHHHHHHHHGHHHHHHHFHHHGGHHHFGGGHGHHHHHHHGHEHCECGGE@@?.;//0://:.:..-.:0000:.....0::00/:./:/0/....00000000;00000000.....0000:0.....00
@M03495:530:000000000-LYBTV:1:1110:14009:23078 1:N:0:ACAGGAAA+TAGACAAT
GTCAGCATGTGAGCTTTGGAATTAGTAAATTCGTTGACGACAGAAGGAGCAAGATAACGACCACAGGGAGGGTGGTTTATCAACGGCAAAATATAGATCGGAAGAGCACACGTCTGAACTCCAGTCACACAGGAAAATCTCGTATGCCGTCTTCTGCTTGAAAAAAAAAAAAAAAAAATGCAACTGACACCAAACTATGCCACAATCCAATCGTAGACAAACTGTATAAACGATATGACCAGATACATAGA
+
CCCCCFFFFFFFGGGGGGGGGGHHHHHHHHHHGHHHHHGGGGGHHHHHHHHHHHHHHHGGGGGHHHHGFGGGEGGGGHHHHHHHGGGGGHHHHHHHHHHHGGGGHHHHGHHGHHHGHHHHHHHHHHHHHHEHHHHHHHBHHHGGHHHFDGGHGHHHHHHHHHHHHGGGG-<<---9<-.000<0//:0<0<.<..:0000000.<00/000/9....00//.00000<000....-00000<.0000000<
@M03495:530:000000000-LYBTV:1:1110:15244:23087 1:N:0:ACAGGAAA+TAGACAAT
GTCAGCATGTGAGCTTTGGAATTAGTAAATTCGTTGACGACAGAAGGAGCAAGATAACGACCACAGGGAGGGTGGTTTATCAACGGCAAAATATAGATCGGAAGAGCACACGTCTGAACTCCAGTCACACAGGAAAATCTCGTATGCCGTCTTCTGCTTGAAAAAAAAAAAACAAAAGAACAAAACAGAAGATAGTTATGAAAGAGTTGTTCAGAACGAATAAAGGACACTCATGAGTGCATGGAAATTAA
+
DDDDDFFFFFFFGGGGGGGGGGHHHHHHHHHHGHHHHHGGGGGHHHHHHHHHHHHHHHGGGGGHHHHGGGGGEGGGGHHHHHHHGGGGGHHHHHHHHHHHGCGEHHGHHHHGHHHGHHHGHHHHGHHHHHGHHHHHHF1GHHGGHHHGFEGHGHHHHHHHHHHHHGGGGED@.;.../..//99...//000:000000000009/0000.9;B00;.;..;0000/./.;:/0000000000;0000000
@M03495:530:000000000-LYBTV:1:1110:11742:23100 1:N:0:ACAGGAAA+TAGACAAT
GTCAGCATGTGAGCTTTGGTCCAGCCTGAGTCCCTGGTTTATCAACGGCAAAATATAGATCGGAAGAGCACACGTCTGAACTCCAGTCACACAGGAAAATCTCGTATGCCGTCTTCTGCTTGAAAAAAAAAAAAAAATATAAGGCTAGATACTACAGTTGCAGATCTCTTACTAGGATGCACTACATGAAAATCACGTCATACACAAGTGAAGACAAGTACTCTCATAACGATATATGACGTGGAAGCAGA
+
CCCCCFFFFFFFGGGGGGGGGGHHHGHHHHHHHHHHHHHGHHHHHHGGGGGHHHHHHHHHHHGGGGHHHHHHHGHHGGHHHHHHHHHHHHHHGHHHHHGGFHHH?FHGHHGFGHGHHGHHHHEGGHHGGG@/>@-<-.0=0=00/00.00<0<00<0;00000000:00000;0:/000/0000/0=00000;000.....;0900;.C0009B///.;;00;0900000;.:9-00090..;..:/.0//
@M03495:530:000000000-LYBTV:1:1110:7889:23141 1:N:0:ACAGGAAA+TAGACAAT
GTCAGCATGTGAGCTTTGGAGACTGGTTTATCAACGGCAAAATATAGATCGGAAGAGCACACGTCTGAACTCCAGTCACACAGGAAAATCTCGTATGCCGTCTTCTGCTTGAAAAAAAAAAAAAATAACCAAATAAATGTCACTAAATACAAAATTGTACAAAAGATAAAAATGATGACACTACTTATAATGGTTAAACTAACCAAAATATAAATACAAACGTATACAACTCTCAAAGTATCACAGGTGAG
+
CCCCCFFFFFFFGGGGGGGGGGGHHHGGHHHHHHHGGGGGHHHHHHHHGHHGGGGHHHHHHHGHHHGHHHHHHHHHHHHHHGHHGHHHH@FHHGGHHHHGGGHGGHHHHHHHHHHHGGGGG</<>01?>11..1<11111=11<1<00=0<00.0<0<00=00./.00000:.000000000;/000:0;;00000;000000.0;..000;;000;0009...00000:00;0:00000000000.::;.
@M03495:530:000000000-LYBTV:1:1110:25157:23141 1:N:0:ACAGGAAA+TAGACAAT
GTCAGCATGTGAGCTTTGGTCCAGCCTGAGTCCTCTGGTTTATCAACGGCAAAATATAGATCGGAAGAGCACACGTCTGAACTCCAGTCACACAGGAAAATCTCGTATGCCGTCTTCTGCTTGAAAAAAAAAAAAACTTGAAGGACGGATAAGAACACTGAAATCCCCAGCTCAAGATTACCTGCACCGATCGTGTGCCATCTCTCAGGATCAACTCCGCGCATGCCGCCGGTAACTGCCGATGCAGCACC
+
CCCCCFFFFFFFGGGGGGGGGGHHHGHHHHHHHHHHHHHHHHHHGHHGGGGGHHHHHHHHHHHGGGGHHHHHHHGHHHGHHHHHHHHHHHHHHGHHGHHHGCHGHGGHHHHGFGHGHHHHFHHGHHHHGGDC</><>111<11100--...000=<//00000;00:./..00000090=9000./0/-----/.:.000900090;0/00/.:90009.---..0:---9---.:000/9--..0;0...
@M03495:530:000000000-LYBTV:1:1110:18001:23145 1:N:0:ACAGGAAA+TAGACAAT
GTCAGCATGTGAGCTTTGGAGGGCAAGAAGTGGTTGTGAAATTGCTGGTTTATCAACGGCAAAATATAGATCGGAAGAGCACACGTCTGAACTCCAGTCACACAGGAAAATCTCGTATGCCGTCTTCTGCTTGAAAAAAAAAAAAAAAAAAACAAAACAGTGTCTAGTGGCAATACAAGTACAGTAGGAGTGAGAAGACAGAGGTATACACATGAGTAGTGGAGATGAGTGACACATAAGTGTAATGTACA
+
CBCCCFFFFFFFGGGGGGGGGGGGGGGHHHGHHHGGGGHHHHHHHHHHHHHHHHHHHGGGGGHHHHHHHHHHHGGGGHHHHHHHGHHHGHHHHHHHHHHHHHHGHHHHHHHGHGHGGHHHHGEGHGHHHHHHHHHHHHGGFGCA<A<--::-9....../:000<00:<../0<000000000000000//.0000/0////<.00000000<<00000:/.0.0:000:00000/<:0:<0:0000:000
@M03495:530:000000000-LYBTV:1:1110:18606:23155 1:N:0:ACAGGAAA+TAGACAAT
GTCAGCATGTGAGCTTTGGAATTAGTAAAGTTGACGACAGAAGGAGCAAGATAACGACCACAGGGAGGGTGGTTTATCAACGGCAAAATATAGATCGGAAGAGCACACGTCTGAACTCCAGTCACACAGGAAAATCTCGTATGCCGTCTTCTGCTTGAAAAAAAAAAAAAAATCAAATCTGAATAAAAAAAAATCAGATATGACGAATGTTACTATCTAGGTATGATTAGTTGAAGATACTGATCAGAAGG
+
CBCCDFFFFFFFGGGGGGGGGGHHHHHHHHHHHHHGGGGGHHHHHHHHHHHHHHHGGGGGHHHHGFGGGEFGGGHHHHHHHGGGGGHHHHGHHHHHHGGGGHHHHHHHGHHHGHHHHHHHHHFHHHGGHHHGHHHEHHHGGHHHHGGGHGHHHGHHHHHGHHGFGGFCA--<.0<00101111111<10-<--.<00<1<1111.<<.01111:<11111011:0111<0:11<<111111<1111<010:
@M03495:530:000000000-LYBTV:1:1110:12337:23206 1:N:0:ACAGGAAA+TAGACAAT
GTCAGCATGTGAGCTTTGGAGTGAAATCTCTTGTCTTAAGGAATAAAGGAAAAAGATTCCGTCGGAGGCTCGGTGCTCTACAGGTTCAACCTTTGTACTCTATTATTGCCTCACATTCCATCTCTTGTGAAAATATATTTGATTGGCTTTTCTGCAGGTTGTTTGCCAGGACTTTCCAAGACCTCCACTAGAAAACACAATAAACTTTTTGGAAGCTGGACAACTATCTTCATTTTTCAGAAACAGTGAAC
+
CCCDDFFFFFFFGGGGGGGGGGHHHHHHHHHHHHHHHHHHHHHHHHHHHHHHHHGGHIHHBBBAEFGGGHGGGGGGHHHHHHHHHHHHHHHHHHHHHHHHHHHHHHHHHHHHHHHHHGHHHHHHHHHHHHHHHHHHHHHHHHHHHHHHHHHHHHHHGHHHHEHHHHHHHHHHHHHHHHFHGHHHHGHHHHGFHHGHHGFGHDDFHHHHHHGG0CGGHHHHHHHGHHHHHGGGGGGGGGGGBFFFFGFFFF9
@M03495:530:000000000-LYBTV:1:1110:26999:23214 1:N:0:ACAGGAAA+TAGACAAT
GTCAGCATGTGAGCTTTGGAGACTGGTTTATCAACGGCAAAATATAGATCGGAAGAGCACACGTCTGAACTCCAGTCACACAGGAAAATCTCGTATGCCGTCTTCTGCTTGAAAAAAAAAAACCTACACATCGTGACGCAGGATCGGGGGGGAAGGAGAGAAACAAGGTACATACACAGTATGGTGTGATAATAGTGTCGCATACCTGGACAGGATAGCAGCTACAGGGACTACACCAGCGCTGCGGAGTG
+
3AABAFFFFFFFDGGGGGGGGGGHFGGGHHHHHHHGGGGGHHHHGHGFGHCEFGGGGGHHHHEGHFGHHHGHHHHHHHHHHGHHHHHFHEFFF1EGGGG/?>GFGHFF4D3F3FGGFGC?BB//222?0?11/?0<//.---.10..----;-;...9...//;/...9/////////.:/9/.//..//;////;///..-../9//.../...//////.//9//;.9..//:./...--.-.--;-..
@M03495:530:000000000-LYBTV:1:1110:11307:23219 1:N:0:ACAGGAAA+TAGACAAT
GTCAGCATGTGAGCTTTGGAATTAGTAAATTCGTTGACGACAGAAGGAGCAAGATAACGACCACAGGGAGGGTGGTTTATCAACGGCAAAATATAGATCGGAAGAGCACACGTCTGAACTCCAGTCACACAGGAAAATCTCGTATGCCGTCTTCTGCTTGAAAAAAAAAAAAAATCTTCTTCAGATAAAGCTTAACTGCAATGGATTGATGCAGGATGTGTTATGAAGATTTATCTGCCATGATTATCTCA
+
AAAABFFFFDFFFGGGGGGGGGHHHGGHFHHHGGHHFDECEFFHHGGFEHEHHHHHHHGFEGGGEHHGEGGGEFGGGHHHHHHHGFGGGCGGHHHHFHFEEEEEBGFHEGGCGCGFHHHHHHHHFHHHHHAHHEHHFHHHFHGGHFFFDADHFFHHFFH1<0DGFGGG@-9---./00000;0C00009///9//;9/////////:.;/////../;B//;//99/9//9///9//9//99/;/9/BF//
@M03495:530:000000000-LYBTV:1:1110:9790:23240 1:N:0:ACAGGAAA+TAGACAAT
GTCAGCATGTGAGCTTTGGAATTAGTAAATTCGTTGACGACAGAAGGAGCAAGATAACGACCACAGGGAGGGTGGTTTATCAACGGCAAAATATAGATCGGAAGAGCACACGTCTGAACTCCAGTCACACAGGAAAATCTCGTATGCCGTCTTCTGCTTGAAAAAAAAAAATACAGTCACAGTAGTATAACTCGGATGACCGCATATGTCAGCAAAAAAAACAGACAAGAGTATACAGAACACTAGGTAAG
+
BBBBBFFFFDFFGGGFGGGGGGHHGHHHGHHFGGHHHHGGGGGHHHHHHHHHHGHEHHGGGGGHHGHGGGGG>FEGGHHHHHHHGGGGGFHHHHHHHHHFEFFGGHHHHHHGHGHGHHHHHHHHHHHHHHGHGGHGGD1@FGFGHHFF?EGHEHGHFHGFFHEG.CCFGG?.00;000=9000000;0;0000..9.-/9/--9..//;////;./..-9;.../9.....9//;///9/./;////;/;/
@M03495:530:000000000-LYBTV:1:1110:17316:23243 1:N:0:ACAGGAAA+TAGACAAT
GTCAGCATGTGAGCTTTGGAGTTGATCATGAACGCAACCTGGCTGCACGTTTCGGCAAATCTGGTTTATCAACGGCAAAATATAGATCGGAAGAGCACACGTCTGAACTCCAGTCACACAGGAAAATCTCGTATGCCGTCTTCTGCTTGAAAAAAAAAAAAAGAAATAAAGACATGCTGATAAGAGAAGCACATAAGACAAAAAAAGTAAAGGGTCAACAACAGGCAACTGATAAAGACGAGGCAGGAAAT
+
CCDCDFFFFFFFGGGGGGGGGGHHHHHHHHHHHHGGGGHHHHHHGGHHGHHHHGGGGGHHHHHHHHHHHHHHHGGGGGHHHHHHHHHHHGGGGHHHHHHHGHHHGHHHHHHHHHHHHHHGHHHHHHG2FFGFDHHHHGEGHGHHHHHHHFHHHHGGGGG<-<..<:<11:11//10011<C1:010/0/0<//1011<0///..-<.0111:0.</.0:0..</.....//0111111/.----..-.//0
@M03495:530:000000000-LYBTV:1:1110:20275:23263 1:N:0:ACAGGAAA+TAGACAAT
GTCAGCATGTGAGCTTTGGATGGTTCTGGTTTATCAACGGCAAAATATAGATCGGAAGAGCACACGTCTGAACTCCAGTCACACAGGAAAATCTCGTATGCCGTCTTCTGCTTGAAAAAAAAAAAAAAAAAAAAAATATAAGAAATACTCGTAACATGTAGGAAATAGATAATGAGTGAGTGCATAATTTTAGTATATAGGATCGTTAGAGTAGAGTGAGCGTAGCATCTATCATTAAAAGACGCGACACT
+
CBCDCFFFFFFFGGGGGGGGGGGHHHHHHHHHHHHHHHGGGGGHHHHHHHHHHHGGGGHHHHHHHGHHHGHHHHHHHHHHHHHHGHHHHHHFHHHHGGHHHHGGGHGHHHHHHHHHHHHGGGC@/</<->--<:--.0:0;00:/00000:....000::0:00/0000000;000::00000:000000:0/0000000000/./...0:00:00::000-..-.000:00000000000./;------0
@M03495:530:000000000-LYBTV:1:1110:24313:23302 1:N:0:ACAGGAAA+TAGACAAT
GTCAGCATGTGAGCTTTGGAATTAGTAAATTCGTTGACGACAGAAGGAGCAAGATAACGACCACAGGGAGGGTGGTTTATCAACGGCAAAATATAGATCGGAAGAGCACACGTCTGAACTCCAGTCACACAGGAAAATCTCGTATGCCGTCTTCTGCTTGAAAAAAAAAAAAGCACTGATGCGCGTCGCATCAGCCGCCATCACGTACGCCAAATTCGTACGAGCACACGTCTCATCTCCTGTCCACTAGC
+
3AAAAFFFFFFFGGFGGGGFF4GHGGHHGHHHGBGHGHGFGEGHHHFHGFHEHHHHHHGGGGGEFHGGGECE1BEGGHHHHHGHFGE/EHHHGHGEDGFE>EFEHHHHHGH/FCFCHGHHHFFH@DG1D1?<ACGHF1?1<<FFEFHFAACFEB11F1<C0C0=<-A-----..//0/0000-.9:--9-.9////----.///...:-9;A9.///./9.-9.--..F-.;..////;/9/;////////
@M03495:530:000000000-LYBTV:1:1110:19709:23306 1:N:0:ACAGGAAA+TAGACAAT
GTCAGCATGTGAGCTTTGGAGTGAAATCTCTTGTCTTAAGGAATAAAGGAAAAAGATTCCGTCGGAGGCTCGGTGCTCTACAGGTTCAACCTTTGTACTCTATTATTGCCTCACATTCCATCTCTTGTGAAAATATATTTGATTGGCTTTTCTGCAGGTTGTTTGCCAGGACTTTCCAAGACCTCCACTAGAAAACATAATAAACTTTTTGGAAGCTGGACAACTATCTTCATTTTTCAGAAACAGTGAAC
+
DCDDDFFFFFFFGGGGGGGGGGHHHHHHHHHHHHHHHHHHHHHHHHHHHHHHHHGGHIHHHHHGGGGGGHHGGGGGHHHHHHHHHHHHHHHHHHHGHHHHHHHHHHHHHHHHHHHHHHHHHHHHHHHHHHGHHHHHHHHHHGHHHEGGHHGHHHHHHHHHHGHHHGHHHHHHHHHHHHHGHHHFHAGHHHHDDHHHHGEDDDDHHHHHHHGGGHFEHHFHFHHHHHHGHHHFGGFGGGGGGGBFFGFGFGB
@M03495:530:000000000-LYBTV:1:1110:11294:23307 1:N:0:ACAGGAAA+TAGACAAT
GTCAGCATGTGAGCTTTGGAATTAGTAAATTCGTTGACGACAGAAGGAGCAAGATAACGACCACAGGGAGGGTGGTTTATCAACGGCAAAATATAGATCGGAAGAGCACACGTCTGAACTCCAGTCACACAGGAAAATCTCGTATGCCGTCTTCTGCTTGAAAAAAAAAAAAAAATTAAATACAAGAAGAACGACTGTCTACGCTTAATCCATTAGTGAGAGACATACACATTAAAGCATAGACATTTATC
+
BBCBCFFFFDFFGGFGGGGGGGHHHHHHHHHHGHHHHHGFGGGHHHHHHHHGHHHHHHGGEGGHHHHGGGGGEGGGGHHHHHHHGGGGGHHHHHHHHHHHGGGGFHHHGHHGHHHGHHHHHHHHHGHHHHGHHHHGGH1GHHGGHHHGGGGHGHHHHHHGHHHHFG?GG@-:---./0090/::9;;///99..;../////.;...;//:9/:://////:.////9//////////:/9////////9/
@M03495:530:000000000-LYBTV:1:1110:26799:23315 1:N:0:ACAGGAAA+TAGACAAT
GTCAGCATGTGAGCTTTGGACTCCTGACTGGTTTATCAACGGCAAAATATAGATCGGAAGAGCACACGTCTGAACTCCAGTCACACAGGAAAATCTCGTATGCCGTCTTCTGCTTGAAAAAAAAAAAAGATGACAACATAGTATCGAGGTACATGAATAAGACTCAATATAAAACTCATCAGGATACGATAACACAACTCTAGTATAAACACTGTCATGCTAACATATACTCACCACACGCTGACCAACAA
+
ABCCBFFFFFFFGGGGGGFGGGHHHFHHHHHHHHHHHHHHGGGGFHHHHHHHHHHCEAABFHHHHHHGHHHGHHHHHHGHHHHHHHGFEHHHGFCHHHFF3BFGEEGHFHHHHHHHHHHHHG/BB////??1<11?//0111><1.<<-.00000000000000<00<0;000;<00<00=000000.=...0;0.:.000;900000000.00;09909000/00;0000000.0;.;--...//0....
@M03495:530:000000000-LYBTV:1:1110:19729:23337 1:N:0:ACAGGAAA+TAGACAAT
GTCAGCATGTGAGCTTTGGAGTGAAATCTCTTGTCTTAAGGAATAAAGGAAAAAGATTCCGTCGGAGGCTCGGTGCTCTACAGGTTCAACCTTTGTACTCTATTATTGCCTCACATTCCATCTCTTGTGAAAATATATTTGATTGGCTTTTCTGCAGGTTGTTTGCCAGGACTTTCCAAGACCTCCACTAGAAAACACAATAAACTTTTTGGAAGCTGGACAACTATCTTCATTTTTCAGAAACAGTGAAC
+
A>AAAFFFFD3DGF1FFDGGGFHBGHBGFBBGGGFFFGHHFGCHHEFHFFFCGFGFFFFHHFC?EGGGGF0ECE?EFHHHHHHHGFF1EBFGHBGHHHGFBGHHHHHGFFGGHHHHHHHFGHGHHHHGFFEGHHHGHHDFHHHHFHFHHGHHFHE2FAHHGCFHHGDFHEHHFGHHDHFGAGHFHHHEHHH1<FFHHFCCH<GHFHHFGECC/CGEHHBGGHHHHEHHBGFFGGFGGFGGFGF/BFBF0C0
@M03495:530:000000000-LYBTV:1:1110:24773:23352 1:N:0:ACAGGAAA+TAGACAAT
GTCAGCATGTGAGCTTTGGTCCAGCCTGAGTCCTGGTTTATCAACGGCAAAATATAGATCGGAAGAGCACACGTCTGAACTCCAGTCACACAGGAAAATGTCGTATGCCGTCTTCTGCTTGATAAAAAAATTATAGATATTCATAAAAATTGGTTGAATGTTTTTTAATAAACACGATAAGTTGATGAATTAGGCTTGTTGTTCAATCATAATTGGGATTTACATGAGATCGTGTGTCTGGAAAGTTTTTT
+
BABAAFFFFFFFGGGGGGGGGGCGHFHHGHHAEGFFFGHBHHFGHGGEEEHBGHF5EFGECEGGGEEGHHHHGHEG1GEHHHFHGFGHHHH?1FHHHF@3B41?13B43>/>F/4?GD4FGF4B4BGDCD022BB?DGHHH2DFG22@FG2222/?01?1?1GH/@.11G1F1<0.<..<D==0=0=D0<0DGB/0:;C0.;C0;C000;0:0;0/../900;C;0900;0;FF...00;/0/0.;C0:A-
@M03495:530:000000000-LYBTV:1:1110:11568:23355 1:N:0:ACAGGAAA+TAGACAAT
GTCAGCATGTGAGCTTTGGAGTGAAATCTCTTGTCTTAAGGAATAAAGGAAAAAGATTCCGTCGGAGGCTCGGTGCTCTACAGGTTCAACCTTTGTACTCTATTATTGCCTCACATTCCATCTCTTGTGAAAATATATTTGATTGGCTTTTCTGCAGGTTGTTTGCCAGGACTTTCCAAGACCTCCACTAGAAAACACAATAAACTTTTTGGAAGCTGGACAACTATCTTCATTTTTCAGAAACAGTGAAC
+
BBBBBFFFFFFFGGGGGGGGGGFHHHHHHHHHHHHHHHHHHHHHHHHHHHHHHHGGHHHHBBBAAEGGFHHGGEGGGHHHHHHGHHHHHHHHHHHHHGHHHHHHHHHHHHHHHHHHHHHHHHHHHHHHHHGGHHHGHHHHHEHHG0FFHHHHHFEFFHGHHGHHHHHHHHHHHHHHHGDGHFHHHHHHHHG1GHGGHHGCGGFFHHHHHHGGFCGEHHGFGHHHHHHHHFEFGGGGGGGG0FFFGGBFBF0
@M03495:530:000000000-LYBTV:1:1110:26760:23364 1:N:0:ACAGGAAA+TAGACAAT
GTCAGCATGTGAGCTTTGGAGTGAAATCTCTTGTCTTAAGGAATAAAGGAAAAAGATTCCGTCGGAGGCTCGGTGCTCTACAGGTTCAACCTTTGTACTCTATTATTGCCTCACATTCCATCTCTTGTGAAAATATATTTGATTGGCTTTTCTGCAGGTTGTTTGCCAGGACTTTCCAAGACCTCCACTAGAAAACACAATAAACTTTTTGGAAGCTGGACAACTATCTTCATTTTTCAGAAACAGTGAAC
+
CCCCCFFFFFFFGGGGGGGGGGHHHHHHHHHHHHHHHHHHHGHHHHHHHHHHHHGGHHIHHIHGGGGGGHHGGGGGHHHHHHHHHHHHHHHHHHHHHHHHHHHHHHHHHHHHHHHHHHHHHHHHHHHGHHHHHHHHHHHHHHHHHGHHHHHHHFHGHHGFHEHHHHHHHHHHHHHDGFFHHHHHHHHHHHHGGDGHFGHCDDDDGHHHHHGG0CGEHHHHHGHHHHHHHGFGGGGGGGFGGBFFGFCFGGB
@M03495:530:000000000-LYBTV:1:1110:4423:23393 1:N:0:ACAGGAAA+TAGACAAT
GTCAGCATGTGAGCTTTGGAATTAGCTGGTTTATCAACGGCAAAATATAGATCGGAAGACACACGTCTGAACTCCAGTCACACAGGAAAATCTCGTATGCCGTCTTCTGCTTGAAAAAAAAAATAAACAACATGCGACAACAAACAAGAACATGAAGAAGCGACCAGGACGAAGCTAGCTACAAATGTCATACAGTAAGTAAACAAACAAGCACTCTGCAGACTATTTAATCAGCTGCGAATCAGCAACAA
+
BAABBFFFFFFFGGGGGGGGGGHHHHHHHHHHHHHHHHGGGGGHGHHHHHEHHHGGGGHHHHHGGHHHGHGHFHHHHFGHHHHGHGHHHH4FGGHFGGHFEEGEFFFHFHFFFF?GHEFECBG02<2<<?//221///A?/..<><.>00>011000=///<.<:-C..:-:-.-0;0/;00000000;00;000;;00000000........;//;//99/;///9//9;///////-;;-./;/9...9
@M03495:530:000000000-LYBTV:1:1110:8728:23394 1:N:0:ACAGGAAA+TAGACAAT
GTCAGCATGTGAGCTTTGGTCCAGCCTGAGTCCTCTGGTTTATCAACGGCAAAATATAGATCGGAAGAGCACACGTCTGAACTCCAGTCACACAGGAAAATCTCGTATGCCGTCTTCTGCTTGAAAAAAAAAAACTACAAGAGCCGAAGGAATGATAGAGAGTGGATGGGTATAATCTAGAACAGCAGGAACAACGACTATCACATGTCATCAAGTGGAGTGTACACAAATCACTTAGACATGTATACGAA
+
CCCCCFFFFFFFGGGGGGGGGGHHHGHHFHHHFHHHHHGFFHHHHHHGGGGGGHHHHHHHHHHGGGGHHHHHGHGHFFFHHHHHGGHHHHHHHGHGFHHFFFGGCFEHCHFGAEFEFHHHHHHCBDFFCGC@D>/11<1?10000->--..<0<000=000.<=.D0/../;000:00;:0G0:/./:../://.-.-.-90090000000000;0//9././////9..9//;////;////;//;/.9.
@M03495:530:000000000-LYBTV:1:1110:18134:23403 1:N:0:ACAGGAAA+TAGACAAT
GTCAGCATGTGAGCTTTGGATGGTTCTGGTTTATCAACGGCAAAATATAGATCGGAAGAGCACACGTCTGAACTCCAGTCACACAGGAAAATCTCGTATGCCGTCTTCTGCTTGAAAAAAAAAAAAGAATAACAAATAGAATAACACCATGAGATCGGTAGATCACAAGTATAAACGCCAAATACAACTCCATTTCTAGTATACCCACTACTGCGTACTCATTGCCGACTATCAACTAACGCGTAAGCTTG
+
A>AAAFFFFFFFFGGGGGGGGGGDGGFHHFDFFHFGHHGCEGGHHHFHHHDHHGEFAEFFHHHHHGFECFEGHHGHGHHHFFHHGHEFFF2G3BFGGEB34@EEGHEF4?F?GF03?BFE@@C/////0<?11?<01111111>1<1..111<=00<.<..000</00;;00000:.--.-/00909:900/900;0000;0000/09.//;9B.9.-./;//9//-----//9;///9/;----9.////
@M03495:530:000000000-LYBTV:1:1110:13565:23422 1:N:0:ACAGGAAA+TAGACAAT
GTCAGCATGTGAGCTTTGGAGGGCAAGAAGTGGTTGTGACTGGTTTATCAACGGCAAAATATAGATCGGAAGAGCACACGTCTGAACTCAGTCACACAGGAAAATCTCGTATGCCGTCTTCTGCTTGAAAAAAAAAAAAACGTATGCAGTCTCCTGCTGGAAAGAAATAAAAGAACGAGTAGTAAGTCGTAACATGGTAAACGTAGGTGCATCTAGGTTACATGCGCGCGCAGGATCGACAATACGTCTCG
+
BBBBBFFFFFFFGGGGGGGGGGCFFGGHHHHHHHGGFAGHHHHGHHGHHHHHGGGGGHHHFHHGHFGHGDCEFHFEGGHCCGEFEEHHFHFHHHHGHGFHFHHF43BFGFEGFHFE?E0FHHFFHHHFFF3GC/</>>>->-<<0/<<<0<0000//:0=./0././:;0:;:../9...:0900000.....00//00000.9...//////////////////..---;---;//..-.-///./...;
@M03495:530:000000000-LYBTV:1:1110:15239:23549 1:N:0:ACAGGAAA+TAGACAAT
GTCAGCATGTGAGCTTTGGTCCAGCCTGAGTCCTGGTTTATCAACGGCAAAATATAGATCGGAAGAGCACACGTCTGAACTCCAGTCACACAGGAAAATCTCGTATGCCGTCTTCTGCTTGAAAAAAAAAAAAAACAAAAAAGATATAAACGACACAGTCCGATAAGGTATATCGTAGTGAAATCAGCAGATAAATAGATAAGAATGAATAGCGTCTCTTCATCACAATCACGATATACAGATCTGAGTCT
+
EDDEEFFFFFFFGGGGGGGGGGHHHGHHHHHHHHHHHHHHHHHHHGGGGGHHHHHHHHHHHGGGGHHHHHHHGHHHGHHHHHHHHHHHHHHGHHHHHHHGHHHGGHHHHGGGHGHHHHHHHHGHHHGGCG/<><<...00<-..0111110..---/.00<...-.00111111.:...<11111000<./0111:101<1101101<<1<01-..9<1111<11000:0009...-1<111<01111<11
@M03495:530:000000000-LYBTV:1:1110:26476:23617 1:N:0:ACAGGAAA+TAGACAAT
GTCAGCATGTGAGCTTTGGAGTGAAATCTCTTGTCTTAAGGAATAAAGGAAAAAGATTCCGTCGGAGGCTCGGTGCTCTACAGGTTCAACCTTTGTACTCTATTATTGCCTCACATTCCATCTCTTGTGAAAATATATTTGATTGGCTTTTCTGCAGGTTGTTTGCCAGGACTTTCCAAGACCTCCACTAGAAAACACAATAAACTTTTTGGAAGCTGGACAACTATCTTCATTTTTCAGAAACAGTGAAA
+
BBCCCFFFFFFFGGGGGGGGGGHHHHHHHHHHHHHHHHHHHHHHHHHHHHHHHHGGHHHHHHHGGGGGGHHGGFGGHHHHHHHHHHHHHHHHHHHHHHHFHHHHHHHHHHHHHHHHHHHHHHHHHHHHHHHHGHHHHHHHHGHHHFHHHHHHHHHDHHHHHGHHHHFHHHHHHHHHHHBGHHHHHHHHHHHDFHHHHHHGGDGHHGHHHHGGGCCGHHHFHHGHHHHHHHGGGGGGGGGGFGGGGGFFFF0
@M03495:530:000000000-LYBTV:1:1110:16536:23623 1:N:0:ACAGGAAA+TAGACAAT
GTCAGCATGTGAGCTTTGGAATTAGCTGGTTTATCAACGGCAAAATATAGATCGGAAGAGCACACGTCTGAACTCCAGTCACACAGGAAAATCTCGAATGCCGTCTTCTGCTTGAAAAAAAAATAATAAACTACAGAATAGAAAAGCTAACAAGTACACACAAGAGGAGGAATCTCATGAACCACCAAGATCATTAAGTACATATTATTCCGCCCTTAACACTTCCCTAATAATCTATTATATAATGGAAA
+
BBBBBFFFFFFFGGDGGGGGFGHH4GGHFHHHHHHHHGGGGGGHFHHHGHFHFGEEEFHHHHHCEAEFEFHHHGHHGHG3GFHHEFEFCHEF34BB3BCC@3>?E1??44F4BF0FG3GEE</0B122F1F2F1111@1FF11?00011?01<?1<1?11...000.0.../00000=D000..:.....0;00<000000;0;00;F;;9/..-;/;000;;000/009=0000000//;/B/F/9/9/;
@M03495:530:000000000-LYBTV:1:1110:23661:23655 1:N:0:ACAGGAAA+TAGACAAT
GTCAGCATGTGAGCTTTGGAGTGAAATCTCTTGTCTTAAGGAATAAAGGAAAAAGATTCCGTCGGAGGCTCGGTGCTCTACAGGTTCAACCTTTGTACTCTATTATTGCCTCACATTCCATCTCTTGTGAAAATATATTTGATTGGCTTTTCTGCAGGTTGTTTGCCAGGACTTTCCAAGACCTCCACTAGAAAACACAATAAACTTTTTGGAAGCTGGACAACTATCTTCATTTTTCAGAAACAGTGAAC
+
BBBBBFFFFDFFGGGGGGGGGCFFHHHHHHHHHHHHHHHHHHHHHHHHHHHGHGGFGHHGHHHGGGGGGHHGGFGGHHHHHHHHGHHGHHGHHHHGFHHFHHHHHHHHFHHHGHHHHHHHHHHHHHHHHHGHHHHHHHGHHHGHHHGHGHHHHHHHGHHHHEHHFGHHHGGHHHHHHGGHHHEGHHHHHHH1GHHHHGEFHHHHHHHHHHGG/:CEHHHHHHHHHHGHHHFFFFGFGBFG0BCFFFBF090
@M03495:530:000000000-LYBTV:1:1110:7218:23660 1:N:0:ACAGGAAA+TAGACAAT
GTCAGCATGTGAGCTTTGGAGTGAAATCTCTTGTCTTAAGGAATAAAGGAAAAAGATTCCGTCGGAGGCTCGGTGCTCTACAGGTTCAACCTTTGTACTCTATTATTGCCTCACATTCCATCTCTTGTGAAAATATATTTGATTGGCTTTTCTGCAGGTTGTTTGCCAGGACTTTCCAAGACCTCCACTAGAAAACACAATAAACTTTTTGGAAGCTGGACAACTATCTTCATTTTTCAGAAACAGTGAAC
+
CBCCBFFFFFFFGGGGGGGGGGHGHHHHHHHHHHHHHHHHHGHHHHHHHHGGHHGGHHHHHHHGGGGGGHHGGGGGHHHHHHHHGHHHHHGHHHHHHHHHHHHHHHHHHHHHHHHHHHHHHHHHHHHHHHHHFGHHHGHHHHHHHEHHHHHHHHHGHHHHHGHHHHHHHHHHHHHHHHFGHHHHHHHHHHGHHGHHGGHCG=DDGFHHHHGG/GGGHHHHGFAGHHHHHEGGGGGGGGG0FBBFGFFBFB0
@M03495:530:000000000-LYBTV:1:1110:21674:23663 1:N:0:ACAGGAAA+TAGACAAT
GTCAGCATGTGAGCTTTGGAGTGAAATCTCTTGTCTTAAGGAATAAAGGAAAAAGATTCCGTCGGAGGCTCGGTGCTCTACAGGTTCAACCTTTGTACTCTATTATTGCCTCACATTCCATCTCTTGTGAAAATATATTTGATTGGCTTTTCTGCAGGTTGTTTGCCAGGACTTTCCAAGACCTCCACTAGAAAACACAATAAACTTTTTGGAAGCTGGACAACTATCTTCATTTTTCAGAAACAGTGAAC
+
CCCCCFFFFFFFGFGGGGGGGGHHHHHHHHHHHHHHHHHHHHHHHGHHHHHHHHGGHHHHHIHGEEGGGHHGGGGGHHHHHHHHFGGHHHHHHHHHHHHHHHHHHHHHHHHHHHHHHHGGHHHHHHHGHFGHHHHHGHHHHHHHFHHFGHHGHHHHHHHHHGHHHHHHHHHGHHHHHHDGHHHHHHHHHHHBHHHHHGGEGDGHHHHHHHGGBGFHHGHFHGFHHHHHGHGGGGGGGGFGGGGGGF9FBB0
@M03495:530:000000000-LYBTV:1:1110:10032:23667 1:N:0:ACAGGAAA+TAGACAAT
GTCAGCATGTGAGCTTTGGACAGAAGGAGCAAGATAACGACCACAGGGAGGGTGGTTTATCAACGGCAAAATATAGATCGGAAGAGCACACGTCTGAACTCCAGTCACACAGGAAAATCTCGTATGCCGTCTTCTGCTTGAAAAAAAAAAGAAAGATGCGAACAGCCAGAGCTGCCGTGATAGCTGCAGGTCATGGTGGGAACACCGTTGATTAATTCGATCGTCTAGGCCTAAACCACACCGTCGGATGC
+
3AAAAFFFFDFF5GGGGGGGFGDCGHHHHHHHHHHHGFEGGGGHEGHGEDEG1FEAFHHGFHFFFGGEEGHGHHGFFFBGEGGGCGGFFGF>BAGF3BBFFCGHFHFHHHEEAFHFGF2FFA?CHFGEFAC<<2FBGH1B0FF10/@-<-.<.///000-.---/.9...990//.-.-./90000///.;//000:F.-./...9-..9./;////:9/;.9....;B/99//9//.....-.9---.9.
@M03495:530:000000000-LYBTV:1:1110:21531:23668 1:N:0:ACAGGAAA+TAGACAAT
GTCAGCATGTGAGCTTTGGAATTAGTAAATTCGTTGACGACAGAAGGAGCAAGATAACGACCAAAGGGAGGGTGGTTTATCAACGGCAAAATATAGATCGGAAGAGCACACGTCTGAACTCCAGTCACACAGGAAAATCTCGTATGCCGTCTTCTGCTTGAAAAAAAAAAAAAAAAAAACAAAACAAGTAAAACGAGATCAGGCGTGTCTGGGCTAACATATCGTGCTACGCAGAATGCACAACCGGTTAC
+
DDDDDFFFFFFFGGGGGGGGGGHHHHHHHHHHGHHHHHGFGGGHGHHHHHHHHHHHHHGGGGGCHHHGHGGG?FGGGHHHHHHHGGGGGHHHHHHHHHHHGGGGFHHHHHHGHHHGHHHHHHHHGHHHHGGHHHHHHFFHHHGGHHHGDEGHGHHHHHHHGGGHHCFGGCD;-------..;:...9/0:0000-:...0000/-.-./00//.:.0/00;00.:...00.;.--/000:0:/..9--:;0
@M03495:530:000000000-LYBTV:1:1110:12137:23743 1:N:0:ACAGGAAA+TAGACAAT
GTCAGCATGTGAGCTTTGGAGGGCAAGAAGTGGTTGTGGCATTGCTGGTTTATCAACGGCAAAATATAGATCGGAAGAGCACACGTCTGAACTCCAGTCACACAGGAAAATCTCGTATGCCGTCTTCTGCTTGAAAAAAAAAAAACATAAGACATATAATCAAATAATATACATATAGTTTTGTCAGTATATCAACTGAATAATAACTCTGTAGATTATTTCCACTCTTCTTTATCTGTCTTTAACGTGCT
+
CCCCCFFFFFFFGGGGGGGGGGGGGGGGGHGGHHGGGGGHHHHHHHHHHHHHHHHHHGGGGGHHHHHHHHHHHGGFEBGHHHHHGHHHGHHHHHHHHHHHHHHGHEHHHHHHHHHGGHHHHGFGHGHHHHHHHHHHGFGG@FD--..00<0=0/000000<<00000000000000000000./0000;B00;00/0/0;000;00090000000;0000090000:0;000B000000000990:./..;
@M03495:530:000000000-LYBTV:1:1110:21077:23750 1:N:0:ACAGGAAA+TAGACAAT
GTCAGCATGTGAGCTTTGGAGTGAAATCTCTTGTCTTAAGGAATAAAGGAAAAAGATTCCGTCGGAGGCTCGGTGCTCTACAGGTTCAACCTTTGTACTCTATTATTGCCTCACATTCCATCTCTTGTGAAAATATATTTGATTGGCTTTTCTGCAGGTTGTTTGCCAGGACTTTCCAAGACCTCCACTAGAAAACACAATAAACTTTTTGGAAGCTGGACAACTATCTTCATTTTTCAGAAACAGTGAAC
+
CCCCCFFFFFFFGGGGGGGGGGHHHHHHHHGHHHHHHHHHHHHHHHHHHHHHHHGGHHHHHHHGGGGGGHHGGGGGHHHHHHHHHHHHHHHHHHHHHHHHHHHHHHHHHHHHHHHHHHHHHHHHHHHHHFHHHHHHHHHHHHHHHHHHHHHHHHGHGHHHHDHHHHHHHEHGHHHHHHHHHHHHHHHHHHHDFHHHHHHCGGGHHGHHHHGGBGHHHHHHHFHGGHHFHHGGGGGGGGGGGFGGGGFGFF0
@M03495:530:000000000-LYBTV:1:1110:13426:23800 1:N:0:ACAGGAAA+TAGACAAT
GTCAGCATGTGAGCTTTGGAGTGAAATCTCTTGTCTTAAGGAATAAAGGAAAAAGATTCCGTCGGAGGCTCGGTGCTCTACAGGTTCAACCTTTGTACTCTATTATTGCCTCACATTCCATCTCTTGTGAAAATATATTTGATTGGCTTTTCTGCAGGTTGTTTGCCAGGACTTTCCAAGACCTCCACTAGAAAACACAATAAACTTTTTGGAAGCTGGACAACTATCTTCATTTTTCAGAAACAGTGAAC
+
CCCCCFFFFFFFGGGGGGGGGGHHHHGHHHHHHHHHHHHHHHHHHHHHHHHHHHGGHHIIBBBAEFGGGHHGGFGGHHHHHHHHHHHHHHHHHHHHHHHHHHHHFHHHHHHHHHHHHHHHHHHHHHHHHHHHHHHHHHHHHHHHHHHHHGHHHHHHHHHHHGHHHGGHHGHHHHHHHHBHGHHFHGFHHHGFHFGHGGHGHF<GHHGHHHGGCCCHHHHHHHHHHHHHHGGGGGGGGGGG0FBGFF9F;C0
@M03495:530:000000000-LYBTV:1:1110:22865:23845 1:N:0:ACAGGAAA+TAGACAAT
GTCAGCATGTGAGCTTTGGAGACTGGTTTATCAACGGCAAAATATAGATCGGAAGAGCACACGTCTGAACTCCAGTCACACAGGAAAATCTCGTATGCCGTCTTCTGCTTGAAAAAAAAAAACACGCAAGTTTCCTTACGCTCGGATAAGATGCTGAGGAGGGGCAAGAACTAAGAGCAATCAGAGAGGAATAAGAGGACTGGGGACCCTGGGAAACTAGCACTGTCGGCCCTCCAGCACCAGCTGCTTGC
+
AABBBFFFFFFFFGGGGGBFGGGHHHHHHHHHHHHGGGFAEFGHHGHHHBC2EGGHFHHHHHGFGFEFGGGHFFHDF3GHHGFEHFCHHBGHHFFCFFDEE/FE4FBGFGE0BGH0E///>//?0//>>/<<?1@1111...<--...<<000B000..<..--:-:.:/9900990///00;B00/9.;/00;0B0.9./...-9-.;/;..././//://:;F//.--.-..9;//9.9.../9////;
@M03495:530:000000000-LYBTV:1:1110:10200:23847 1:N:0:ACAGGAAA+TAGACAAT
GTCAGCATGTGAGCTTTGGAGTGAAATCTCTTGTCTTAAGGAATAAAGGAAAAAGATTCCGTCGGAGGCTCGGTGCTCTACAGGTTCAACCTTTGTACTCTATTATTGCCTCACATTCCATCTCTTGTGAAAATATATTTGATTGGCTTTTCTGCAGGTTGTTTGCCAGGACTTTCCAAGACCTCCACTAGAAAACACAATAAACTTTTTGGAAGCTGGACAACTATCTTCATTTTTCAGAAACAGTGAAC
+
CCCCCFFFFFFFGGGGGGGGGGHHHHHHHHHHHHHHHHHHHHHHHHHHHHHHHHGGHHIHHIHGGGGGGHHGGGGGHHHHHHHHHHHHHHHHHHHHHHHHHHHHHHHHHHHHHHHHHHHHHHHHHHGHHHGHHHHHHHHHHHHFGHGGHHHHHHFHHHHHHGHHGFHFFHHHHHHHHHHHFHHHHHHHHGHBGHHHHGHEGDDGHHHHHHGGFGCAGHHGHHHHHHGHGHGGGGGGGGGFGEGGGGBBGF:
@M03495:530:000000000-LYBTV:1:1110:6841:23848 1:N:0:ACAGGAAA+TAGACAAT
GTCAGCATGTGACTTTGGAGTGAAATCTCTTGTCTTAAGGAATAAAGGAAAAAGATTCCGTCGGAGGCTCGGTGCTCTACAGGTTCAACCTTTGTACTCTATTATTGCCTCACATTCCATCTCTTGTGAAAATATATTTGATTGGCTTTTCTGCAGGTTGTTTGCCAGGACTTTCCAAGACCTCCACTAGAAAACACAATAAACTTTTTGGAAGCTGGACAACTATCTTCATTTTTCAGAAACAGTGAACA
+
BBBBBFFFFFFFGGGGGGGGGGGHHGGHHHHHHHHHHFHFHGHHHHHHGHHHHGGFGHHHHHGGGGGGHHGGFGGHHHFHHHHHHHHHHHHHHHGHHHHGHHFHHHHHHHHGGHHHHHHHHHHHHHHHHHFHHHHHHHHHHHHHGHFHHHHGHEGHHHHHGHHHHGHHHHHHHHHHHHHGHHHGHGHHHHBFDGHHCGGGGGFHHHHHHGGBCHGHHHFHFFEGEHHHGHFFGFGFFGGG9FFFGGGEBFF
@M03495:530:000000000-LYBTV:1:1110:18594:23853 1:N:0:ACAGGAAA+TAGACAAT
GTCAGCATGTGAGCTTTGGAGGGCAAGAAGTGGTTGTGACTGGTTTATCAACGGCAAAATATAGATCGGAAGAGCACACGTCTGAACTCCAGTCACACAGGAAAATCTCGTATGCCGTCTTCTGCTTGAAAAAAAAAAAAAAAACTCTAAAAAAACTGTCAAAGCATGCGATAAATTGTTAATGAAAAAGTACACAAAAAGTAAGAACACTGGTGTAACACGAATATTTGACAAACTAAATTATACTGAAA
+
CBCCCFFFFFFFGGGGGGGGGGGGGGGHHHHHHGGGGGHHHHHHHHHHHHHHGGGGGHHHHHHHHHHHGGGGGHHHHHHGHHHGHHHHHHHHHHHHHHGGHHHHGHFHHHEGHHHHGGGHGHHHHHHHHHHHHGGGG<>>>--:.0:000000:9.:0000000/0000....;0000;090000900..090000.....0;000;///00/0/;00000.-...00:00:00/.000000090000009
@M03495:530:000000000-LYBTV:1:1110:16457:23855 1:N:0:ACAGGAAA+TAGACAAT
GTCAGCATGTGAGCTTTGGAATTAGTAAATTCGTTGACGACAGAAGGAGCAAGATAACGACCACAGGGAGGGTGGTTTATCAACGGCAAAATATAGATCGGAAGAGCACACGTATGAACTCCAGTCACACAGGAAAATCTCGTATGCCGTCTTCTGCTTGAAAAAAAAAAATGACCTTCCCCTGCTTGAGACCAACTGCTACAGCTGAAGCACTGGTGTCTTTGGAAGATTTCTCGGGCGTGATAATCTAC
+
?AAAAFFFF@3DEGEGGGBGBDFGHHHHHHFDEFGHFDEAEEAGEAAAA/EGFHFGDGFEEEG/FEHF/?E@/?>FEGFHD@GB/>>E@0>F>FHHDGD/>ECEGHHHHHC/G0B<GGGGGF1C><FFFFAFG0G00?GHFGGGHBG1><AFCFGGHDGCGH0<G<CG--;.0;0;00;9/CF.CFFBFGGG./9./;C/;B/B//9BFFBBFFF-/9;FBFFFFF9B-/////9---;--9-;B9/;999
@M03495:530:000000000-LYBTV:1:1110:21800:23859 1:N:0:ACAGGAAA+TAGACAAT
GTCAGCATGTGAGCTTTGGTCCAGCCTGAGTCCTGGTTTATCAACGGCAAAATATAGATCGGAAGAGCACACGTCTGAACTCCAGTCACACAGGAAAATCTCGTATGCCGTCTTCTGCTTGAAAAAAAAAAAAAAAAACAGATAACAATCACAAATATAGTCAGTCTTCAGAGCTACGACTCATGTACTGATAGACGTATAAAAGCCGTCTGCGAGTACGTTCGTAGCGTCTACAGTTTACTATCCAGCTT
+
CCCCCFFFFFFFGGGGGGGGGGHHHGHHHHHHHHHHHHHHHHHHHGGGGGHHHHHHHHHHHGGGGHHHHHHHGHHHGHHHHHHHHHHHHHHGHGHHHHGCGHHGGHHHHGFFHGHHHHHHHHGHFHGGGFF>A--<-<.<//000<:0000000.00000000000000<000/00:.....000<000<00000<...00:000..9.-..0-9-9.:.<//.<<..-....0000000000<0/00/0:
@M03495:530:000000000-LYBTV:1:1110:21983:23922 1:N:0:ACAGGAAA+TAGACAAT
GTCAGCATGTGAGCTTTGGAGGAGCAAGATAACGACCACAGGGAGGGTGGTTTATCAACGGCAAAATATAGATCGGAAGAGCACACGTCTGAACTCCAGTCACACAGGAAAATCTCGTATGCCGTCTTCTGCTTGAAAAAAAAAAAAAATAAAGAACCTGGAACTTATGGTTGTGCGGATAGATGCTCACATAGATATGACGAGTGTAATTACAGTGACATGCTATTGTGGACACACAAAAGCTGCTCACT
+
CCCCBFFFFFFFGGGGGGGGGGGGHHHHHHHHHGGGGGHHHHGGGGGEFFEFHHHGHHHGGGGGHHHHHHHHHHHGFGGGHGHGHHGHHHGHHGHHGHHHHHHHHGHGHHHHH2GFGFGGGHFGDGHGHFHHHHHGHDFG@FC-<-=:-.:0:0;././..;9/09000/;0..;0.---.////////////////////..-..;/9//9;/////////9//://;/.///.....:;/.;///////
@M03495:530:000000000-LYBTV:1:1110:22143:23937 1:N:0:ACAGGAAA+TAGACAAT
GTCAGCATGTGAGCTTTGGAGTGAAATCTCTTGTCTTAAGGAATAAAGGAAAAAGATTCCGTCGGAGGCTCGGTGCTCTACAGGTTCAACCTTTGTACTCTATTATTGCCTCACATTCCATCTCTTGTGAAAATATATTTGATTGGCTTTTCTGCAGGTTGTTTGCCAGGACTTTCCAAGACCTCCACTAGAAAACACAATAAACTTTTTGGAAGCTGGACAACTATCTTCATTTTTCAGAAACAGTGAAC
+
CCCCCFFFFFFFGGGGGGGGGGHHHHHHGHHHHHHHHHHHHHHHHHHHHHHHHHGGHHHIHHHGGGGGGHHGGGGGGHHHHHHHHHHHHHHHHHHHHHHHHHHHHHHHHFHHHHHHHHHHHHHHHHHHHHHHHHHHHHHHHHHHHHHHHHHHHHHHGHHHHGHHHGGHHHHHHHHHGHGHHHHHHHHHHHH1GHHHHHHGGDGHHHHHGHFGGFHHHGHHHHHHHHHHHGGGGFGGGGGFGGGGGGFFCF0
@M03495:530:000000000-LYBTV:1:1110:7168:23938 1:N:0:ACAGGAAA+TAGACAAT
GTCAGCATGTGAGCTTTGGTCCAGCCTGAGTCCTGGTTTATCAACGGCAAAATATAGATCGGAAGAGCACACGTCTGAACTCCAGTCACACAGGAAAATCTCGTATGCCGTCTTCTGCTTGAAAAAAAAAAATATGTTAATCCCATCAACATTCAAACGATCTGTCTCATCAGGGAAGTCGCTGCATTTACTTAACACATTATTAATTGCGTCGAGTGTCTGGGTAAATCGCATGATTCATTCGATTTTAA
+
CCCCCFFFFFFFGGGFGGGGGGHHHGHHHHHHHHHHGHHHHHGHHGFG?GHHHHHHGHFGHGGGGHHHHHHHGHHHGHHHHHHGHHHHHHHGHHHFFGFCGGGGGHHHHFGGHGFFBGGHHHGH3CDC?/D/?111@111@1111?<D10>>1>>F11>....=00=0=00000.<;.00.-.../0;:0090000;/.000;0000000.:-;9C0.://///;//://...;.///9:///9///9;//
@M03495:530:000000000-LYBTV:1:1110:25228:23959 1:N:0:ACAGGAAA+TAGACAAT
GTCAGCATGTGAGCTTTGGTCCAGCCTGAGTCCCTGGTTTATCAACGGCAAAATATAGATCGGAAGAGCACACGTCTGAACTCCAGTCACACAGGAAAATCTCGTATGCCGTCTTCTGCTTGAAAAAAAAAAAAAAAAAAAAGAATTGAAACATGAAGTGTACGTATAATAAGGAGTGGACCACTGAACGCATCATAGTCCACACGAGCGCCGTTCGCAGCGGAAGGGAATAGCCTCACCGGAGCAGACGA
+
CCCCCFFFFFFFGGGGGGGGGGHHHGHHHHHHHHHHHHHHHHHHHHGGGGGHHHHHHHHHHHGGGGHHHHHHHGHHHGHHHHHHHHHHHHHHGHHHHHHGFFFF?EHHHHGEEFGHHHGHHHEGGHHGGG>>C>>-----<-..:0101110:0001110111.<01<11:110<./..00<..00:00..<.-0111111100.---------./9-..-----...../0<:01/0.<.----9//.--
@M03495:530:000000000-LYBTV:1:1110:13954:23962 1:N:0:ACAGGAAA+TAGACAAT
GTCAGCATGTGAGCTTTGGAGTGAAATCTCTTGTCTTAAGGAATAAAGGAAAAAGATTCCGTCGGAGGCTCGGTGCTCTACAGGTTCAACCTTTGTACTCTATTATTGCCTCACATTCCATCTCTTGTGAAAATATATTTGATTGGCTTTTCTGCAGGTTGTTTGCCAGGACTTTCCAAGACCTCCACTAGAAAACACAATAAACTTTTTGGAAGCTGGACAACTATCTTCATTTTTCAGAAACAGTGAAC
+
CCCDDFFFFFFFGGGGGGGGGGHHHHHHHHHHHHHHHHHHHHHHHHHHHHHHHHGGHIIIHGHGGGGGGHHGGEGGHHHHHHHHHHHHHHHHHHHHHHHHHHHHHHHHHHHHHHHHHHHHHHHHHHHHHHHFHHHHHHHHHHHHHHHHHHHHHHHHGHGHHDHHHHHHHHHHGHHHHHBGHHHHHHHHHGHFHHGHHFGEHHHHHGHHHHGC0GGGHHHHHFHHHGHHHHGGGGGHHGGGGGGGGGCFFG9
@M03495:530:000000000-LYBTV:1:1110:13348:24004 1:N:0:ACAGGAAA+TAGACAAT
GTCAGCATGTGAGCTTTGGAGGGCAAGAAGTGGTTGTGACTGGTTTATCAACGGCAAAATATAGATCGGAAGAGCACACGTCTGAACTCCAGTCACACAGGAAAATCTCGTATGCCGTCTTCTGCTTGAAAAAAAAAAAAGAACGATGGAGAGGTAAGAGAGATGCGTAGGGTAGCGTCGAGTATATGAGATAGTAGATTAGACGCCTGCAGCGAAGGACGCATGCTAGTGCGGCACTGAATTCGACTGCA
+
CCCCCFFFFFFFGGGGGGGGGGGGGGGHHHHHHHGGGGHHHHHHGHHHHHHHGGGGGGHHFHHGHHHHGGGGHHHFEGHGHHHGHHHHHHHHHHHHHHGHHHHHFGBGHGFFHHHGGGGHGHHHGGHGFHGGHGGC>/<-..00...../<<..00;<0:/..::0-:.-..//=09..---09;0000;0000;0:0000;B0.-;.9./00;---.9.---..;90:000-----:/90000.0.../0
@M03495:530:000000000-LYBTV:1:1110:26194:24065 1:N:0:ACAGGAAA+TAGACAAT
GTCAGCATGTGAGCTTTGGAGTGAAATCTCTTGTCTTAAGGAATAAAGGAAAAAGATTCCGTCGGAGGCTCGGTGCTCTACAGGTTCAACCTTTGTACTCTATTATTGCCTCACATTCCATCTCTTGTGAAAATATATTTGATTGGCTTTTCTGCAGGTTGTTTGCCAGGACTTTCCAAGACCTCCACTAGAAAACACAATAAACTTTTTGGAAGCTGGACAACTATCTTCATTTTTCAGAAACAGTGAAC
+
BA?AACDFFBDFGCGGGGGGGGFHGHHHHHHHHHHHHHGGHHHHHHFGHFHHFFGGGHHGHGGGFGGGEHHGFEEGHHHHHHHHBEGHGHFHHHHHHHHGHFHHGFFGGGHEFGFFHHBHGHGHFFFBFF4BGGHHFGGHHHGFDHF2BG2BDFGGHHHHHGHHHEHDGGHHHGGHGGGHHGHFHHHHHHH1F<<GEGAGGDGGHHHHGHG-CCFEHHFHHFGFHHHHFHGEBBFFGFGE90BB9B;CBF9
@M03495:530:000000000-LYBTV:1:1110:15869:24110 1:N:0:ACAGGAAA+TAGACAAT
GTCAGCATGTGAGCTTTGGAATTAGCTGGTTTATCAACGGCAAAATATAGATCGGAAGAGCACACGTCTGAACTCCAGTCACACAGGAAAATCTCGTATGCCGTCTTCTGCTTGAAAAAAAACAAGCCTAAAGCCTATTTATTTTTATTATGTTAAAGCAATGATTACTTGTTATACCATTAAAAATGGAAATTAAAGAGCAATTAGGATGGGAAAAAGAAAACCAATTTGAACTCAATTACCTGTTGAAT
+
ABBBAC@DDDF5EGFADGGGGGFHCEHFFHFFFHHHHFFGGEEEEGEEFGFDDGE1FEECFGHCFEHGHEFBGFGCHFDGFHFHGFE1GHB434B1FE33BF>?/?FD?44?33?BG30E/B/??0/?@@G1@D0@FF>GFGFHHHHHFHFGGFGHFDGGH1111=GEDGG=<FGFDDFGBGGGH<GD0GFHFHHHBBCC/:CFF000<C/.:;GH/AA.C9CB;;999CF0FBBFFFBBFF0C0;09=B/
@M03495:530:000000000-LYBTV:1:1110:21109:24131 1:N:0:ACAGGAAA+TAGACAAT
GTCAGCATGTGAGCTTTGGTCCAGCCTGAGTCCCTGGTTTATCAACGGCAAAATATAGATCGGAAGAGCACACGTCTGAACTCAGTCACACAGGAAAATCTCGTATGCCGTCTTCTGCTTGAAAAAAAAAAAAAACAACGATCATAAGCAGAACTCGTGTTAACATCTATAACAAGATAAAAAGATAGTAATTGCAGTAAGCCCTCTCACTGTTAGTCCATTCTACAGTAATTATCATACACACTTACCAC
+
CCCCCFFFFFFFGGGGGGGGGGHHHGHHHHHHHHGHHGHHHHHHHHGGGGGHHHHHHHHHHHGFGGHHHHHHHGHHHGHHHHHHHHHHHHHGHHHHHHHFFHGGGHHGGEEFHGHHHHHHHHFHDHGGGG?/>--<...-....000000////;;:;...00::00000:0000//0;9000..000;0;00000:00000/;/.9/;9:///////9/;/;9///////////////9/9/.;9/:9:B
@M03495:530:000000000-LYBTV:1:1110:14114:24191 1:N:0:ACAGGAAA+TAGACAAT
GTCAGCATGTGAGCTTTGGAGTCCCTGGTTTATCAACGGCAAAATATAGATCGGAAGAGCACACGTCTGAACTCCAGTCACACAGGAAAATCTCGTATGCCGGCTTCTGCTTGTAAAAAAACTGATGCTGCTTCTGGTGTGGTTGATATTTTTCATGGTATTGATAAAGCTGTTGCCGATACTTGGAACAATTTCTGGAAAGACGGTAAAGCTGATGGTATTGGCTCTAATTTGACTAGGAAATAACCGTG
+
AAAAACFFF@33FGGFA11FGCGB1FCGAFFHFDGEEEC00E0BGDAF2GFHCAEFEAABGHFHCBG0FEGHFFHFCGDGD1@EB/B>0F1FHGFF/002@E/>EEGH1FHFG012221/>/11B>>1BB@1G11FGFC</?<FEF1FGHFH10?FFF<<GDFFFGHHHHH1G>11><-<@-DGFB0;/CCG000CGC0/:CBFGA9..0;0000;0090900;/FB/09000C0;C0BF9F/FFE/B@--
@M03495:530:000000000-LYBTV:1:1110:8336:24194 1:N:0:ACAGGAAA+TAGACAAT
GTCAGCATGTGAGCTTTGGTCCGCCTGAGTCCCTGGTTTATCAACGGCAAAATATAGATCGGAAGAGCACACGTCTGAACTCCAGTCACACAGGAAAATCTCGTATGCCGTCTTCTGCTTGAAAAAAAAAAAAACCGCAACTCGAATGCAGTCGTCTGGTTGAAAAAAGAAAAGAACAGTATAGTCAAATACACCGCCGACAACCCGGACTAGAACAGTCCACCAACAACACCCTTCACAACGCGCATCAA
+
BCCCCFFFFFFFGGGGGGGGGGGFGGHHHHHHHHHHHHHHCHHHHGGGGGFHGHHHHHHGHGGGGHHHHGHHGFHFFHHHHHHHHHHHHFHGHHFFGHFEEHGFGHGHHFE>FFHFBFHFGFFFHFB/<DC//-..-<--</D../0/0;;;:..;:./;0::C00.9...///..//:0900;000900;000;--9---9-...-----/;/9///9//:/...9......../9////.-9-:-.-/;
@M03495:530:000000000-LYBTV:1:1110:6750:24194 1:N:0:ACAGGAAA+TAGACAAT
GTCAGCATGTGAGCTTTGGAGTGAAATCTCTTGTCTTAAGGAATAAAGGAAAAAGATTCCGTCGGAGGCTCGGTGCTCTACAGGTTCAACCTTTGTACTCTATTATTGCCTCACATTCCATCTCTTGTGAAAATATATTTGATTGGCTTTTCTGCAGGTTGTTTGCCAGGACTTTCCAAGACCTCCACTAGAAAACACAATAAACTTTTTGGAAGCTGGACAACTATCTTCATTTTTCAGAAACAGTGAAC
+
DCDDCFFFFFFFGGGGGGGGGGHHHHHHHHHHHHHHHHHHHHHHHHHHHGHHHHGFHHHHHHHGGGGGGHHGGGGGHHHHHHHHGHHHHHHHHHHHHHHHHHHHHHHHHHHHHHHHHHHHHHHGHHHHHGHHHHHHHHHHHHHHHHHHHHHHHHHHHHHHHGHHHHHHGHHHHHHHHGGHHGHHHHHGHHHGHHHFGHHGGDGFHHHHHHGG:GGHHHHGHHHHHHHHHHGGGGGHGGHGGFGFBF:BCF0
@M03495:530:000000000-LYBTV:1:1110:23588:24197 1:N:0:ACAGGAAA+TAGACAAT
GTCAGCATGTGAGCTTTGGAATTAGTAATTCGTTGACGACAGAAGGAGCAAGATAACGACCACAGGGAGGGTGGTTTATCAACGGCAAAATATAGATCGGAAGAGCACACGTCTGAACTCCAGTCACACAGGAAAATCTCGTATGCCGTCTTCTGCTTGAAAAAAAAAAAGAGGAAAACTTCTAATGACACCAGCTATTACACTGTAGCACTTTAGATCAAGGTGAGCATGTCCGTCGGTGCGGTCAAGTA
+
A1>AABDFDBDF1E1AAFBGFGGHGHHGHFHCHGFGEAFEEGHGCGFFGHGFFHHHHGCAEEH/GH///>/?FCFFGGHHHHHGGG@/B0BBGGHFGF//></<BFBGHF/0?GF1FGGHFHFFFGGFHCHHH0FGB1?<0??G0FG-.<0F<1<1>GHF10=.-A----../9./;F/;90000000090.;C?0000;;//////////////////////;//-/////9/99-------99-:9///
@M03495:530:000000000-LYBTV:1:1110:11347:24210 1:N:0:ACAGGAAA+TAGACAAT
GTCAGCATGTGAGCTTTGGAGTGAAATCTCTTGTCTTAAGGAATAAAGGAAAAAGATTCCGTCGGAGGCTCGGTGCTCTACAGGTTCAACCTTTGTACTCTATTATTGCCTCACATTCCATCTCTTGTGAAAATATATTTGATTGGCTTTTCTGCAGGTTGTTTGCCAGGACTTTCCAAGACCTCCACTAGAAAACACAATAAACTTTTTGGAAGCTGGACAACTATCTTCATTTTTCAGAAACAGTGAAC
+
AABBBFFFFFFFGGGGGFFFFGGCGHFHHFHFHHCHHHHGHHHHFHFHHHHHHFGGHHHGBABAAAEEGHEEC?E?GHHHHHGHHHHHHGHHGHHFGHHFHHHHGHHHHHHFHFHHHHFHHHHHHHHHHHHHFHHHHHHHHHHFFAF?FHHGHBDHHF<2@BGHCFFHHEFHGFHGHHDHAGHBHGHGFFGFDFFFCGHEGGHHGFGHHHGG/0;.CCFFHHHHHHHFGFBFFGGGGGGG0BFGGGBCG00
@M03495:530:000000000-LYBTV:1:1110:15668:24254 1:N:0:ACAGGAAA+TAGACAAT
GTCAGCATGTGAGCTTTGGAGTGAAATCTCTTGTCTTAAGGAATAAAGGAAAAAGATTCCGTCGGAGGCTCGGTGCTCTACAGGTTCAACCTTTGTACTCTATTATTGCCTCACATTCCATCTCTTGTGAAAATATATTTGATTGGCTTTTCTGCAGGTTGTTTGCCAGGACTTTCCAAGACCTCCACTAGAAAACACAATAAACTTTTTGGAAGCTGGACAACTATCTTCATTTTTCAGAAACAGTGAAC
+
CCDDCFFFFFFFGGGGGGGGGGHHHHHHHHHHHHHHHHHHHHHHHHHHHHHHHHGGHIIIHHHGGGGGGHHGGFGGHHHHHHHHHHHHHHHHHHHHHHHHHHHHHHHHHHHHHHHHHHHHHHHHHHHHHHHHHHHHHHHHHHHHHHHHHHHHHHHHHHHHHGHHHHHHHHHHHHHHHHHHHHHHHHHHHGFGHGHHHGHGGDGHHHHHHHGGCGGHHHHHHGHHHHHHHHGGGGHGGGGGFGGGGGFGFGB
@M03495:530:000000000-LYBTV:1:1110:19705:24283 1:N:0:ACAGGAAA+TAGACAAT
GTCAGCATGTGAGCTTTGGAGTGAAATCTCTTGTCTTAAGGAATAAAGGAAAAAGATTCCGTCGGAGGCTCGGTGCTCTACAGGTTCAACCTTTGTACTCTATTATTGCCTCACATTCCATCTCTTGTGAAAATATATTTGATTGGCTTTTCTGCAGGTTGTTTGCCAGGACTTTCCAAGACCTCCACTAGAAAACACAATAAACTTTTTGGAAGCTGGACAACTATCTTCATTTTTCAGAAACAGTGAAC
+
BBBBBFFFFFFFGGGGGGGGGGHHHHHHHHHHHHHHHHHHHHHHHHHHHHHHHHGGHHHHHHHGGGGGGHHGGEGGHHHGHHHHHHHHHHHHHHGGHHHHHHHHHHHHHHHHHHHHHHHHHHHHHHHHHHHHHHHHHHHHHHHHHHHHHHGGHHHHHHHHHDHHHHHHHHHHGHHHHHHGHHHHHHHHHHHGFGHHHHHGH0GGHHHHHHGG/CGHHHHHHHHHHHHHHGGGGGGGGGGGFGGFGGGGFG0
@M03495:530:000000000-LYBTV:1:1110:26333:24312 1:N:0:ACAGGAAA+TAGACAAT
GTCAGCATGTGAGCTTTGGAGTGAAATCTCTTGTCTTAAGGAATAAAGGAAAAAGATTCCGTCGGAGGCTCGGTGCTCTACAGGTTCAACCTTTGTACTCTATTATTGCCTCACATTCCATCTCTTGTGAAAATATATTTGATTGGCTTTTCTGCAGGTTGTTTGCCAGGACTTTCCAAGACCTCCACTAGAAAACACAATAAACTTTTTGGAAGCTGGACAACTATCTTCATTTTTCAGAAACAGTGAAC
+
BBBBBFFFFFFFGGGGGGGGGGHHHHHHHFHHHHHHHHGHGGHHHHHHHHHHHHGGHHHHHFHGGGG?DHHGCEGGHHGHHHHHHHHHGHHGHHHHHHHHHHHHHHHHHHHHHHHHHHHHHHGHHHHGFHHHHHGHHHHHFHHHGEGFFGHHHHGHEHHHHDHHHHGHBCGEHHGHHHGHGHGHGEHHHGEHEGGFCFCFDDDGHGHHHHGCCCFAGHBGCGFGHHHGHHGGGGGGGGGGGBFGFFFGB00
@M03495:530:000000000-LYBTV:1:1110:13667:24370 1:N:0:ACAGGAAA+TAGACAAT
GTCAGCATGTGAGCTTTGGAGTGAAATCTCTTGTCTTAAGGAATAAAGGAAAAAGATTCCGTCGGAGGCTCGGTGCTCTACAGGTTCAACCTTTGTACTCTATTATTGCCTCACATTCCATCTCTTGTGAAAATATATTTGATTGGCTTTTCTGCAGGTTGTTTGCCAGGACTTTCCAAGACCTCCACTAGAAAACACAATAAACTTTTTGGAAGCTGGACAACTATCTTCATTTTTCAGAAACAGTGAAC
+
B3ABBFFFFFFFGGGGGGGGGGHHHHHHHHHHHHHHHHHHHHHHHHHHHHHHHHGFHHHHBBBAEEGGGHHGGFGGHHHHHHHHGHHHHHHGHHHHHHHHHHHHFHHHFGHHHHHHHHHGHHGHHHHHHHGGHHHGHHHHHHHHHFCGGHHHHHHGGGHHFDHFGGHGFFHHHHHHHHHHFHHHHHHHHFFFFHFGHFHGHDG0DGHHHHGF:GCHHHHFHFGHHHHGHHGGGGFFGGGGBF/CFF0C;BC
@M03495:530:000000000-LYBTV:1:1110:13089:24409 1:N:0:ACAGGAAA+TAGACAAT
GTCAGCATGTGAGCTTTGGAGTGAAATCTCTTGTCTTAAGGAATAAAGGAAAAAGATTCCGTCGGAGGCTCGGTGCTCTACAGGTTCAACCTTTGTACTCTATTATTGCCTCACATTCCATCTCTTGTGAAAATATATTTGATTGGCTTTTCTGCAGGTTGTTTGCCAGGACTTTCCAAGACCTCCACTAGAAAACACAATAAACTTTTTGGAAGCTGGACAACTATCTTCATTTTTCAGAAACAGTGAAC
+
CCCBCFFFFFFFGGGGGGGGGGHHHHHHHHHHHHHHHHHHHHHHHHHHHHHHHHGGHHHHBBBEEEGGGHHGGEGGHHHHHHHHHHHHHHHHHHHHHHHHHHHHHHHHHHHHHHHHHGHHHHHHHHHHHHHHEHHHHHHHHGHHHHHHGHHHHHGHHHHHHGHHHHHHHHHHHHHHHHHFHGHGHHHHHGHDGHHHHFHEHGHFHHHHHHGGB0CGHHHHHHHHHHHGHHFFGGGGFFFGBFGGGGCB9FB
@M03495:530:000000000-LYBTV:1:1110:23550:24456 1:N:0:ACAGGAAA+TAGACAAT
GTCAGCATGTGAGCTTTGGAGTGAAATCTCTTGTCTTAAGGAATAAAGGAAAAAGATTCCGTCGGAGGCTCGGTGCTCTACAGGTTCAACCTTTGTACTCTATTATTGCCTCACATTCCATCTCTTGTGAAAATATATTTGATTGGCTTTTCTGCAGGTTGTTTGCCAGGACTTTCCAAGACCTCCACTAGAAAACACAATAAACTTTTTGGAAGCTGGACAACTATCTTCATTTTTCAGAAACAGTGAAC
+
CBCCCFFFFFFFGGGGGGGGGGHHHHHHHGHHHHHHHHHHHHHHHHHHGHHHHHGGHGIHHHHGGGGGGHHGGEGGHHGHHHHHHHHHHHHHHHHHHHGHHHHHHHHHHHHHHHHHGHHHHHHHHHHHHHHHHHHGHHHHHGHHFHHHHHHHHGGHHGHHGGHHHHHHHHGGHHHHHHHHHHHHHHHHHHFFHHHHHGHEHH<GHHHHHHGGFFBGHHHGHHHHFHHHHHGGGGGGGGGFGFFGGGFFFF0
@M03495:530:000000000-LYBTV:1:1110:25130:24477 1:N:0:ACAGGAAA+TAGACAAT
GTCAGCATGTGAGCTTTGGAATTAGTAAATGCGTTGACGACAGAAGGAGCAAGATAACGACCACAGGGAGGCTGGTTTATCAACGGCAAAATATAGATCGGAAGAGCACACGTCTGAACTCCAGTCACACAGGAAAATCTCGTATGCCGTCTTCTGCTTGAAAAAAAAAAAAAATAAGGTAATCACTATGTTCATTCACTGTTGGACTCGTGTCATACACGATACATATGTCTCGTATACGTTAAATGTGA
+
CBCCCFFFFFFFGGGGGGGGGGHHHHHHGHHHGGGGEHGGGGGHHHHHHHHHHHHHHHGGGGGHHHHGFGGGHHGHHHHHHHHHGGGEGHHHHHHHGHHHGEFGGHHHHHHGHHHFGHHHHHHHHGHHHHGHHHHHHD2GHHFFHHHFCEDFGGHHHHHFF1GHF?CCGD-;A-.0000000;00000000000:00;000000.000/..../000000.-..-000009;00;../00.0//.;00000
@M03495:530:000000000-LYBTV:1:1110:20035:24529 1:N:0:ACAGGAAA+TAGACAAT
GTCAGCATGTGAGCTTTGGAGGGCACAGGGAGGGTGGTTTATCAACGGCAAAATATAGATCGGAAGAGCACACGTCTGAACTCCAGTCACACAGGAAAATCTCGTATGCCGTCTTCTGCTTGAAAAAAAAAAAAAAAAACACAGCAAACGTATGATACGCTTGACGTAATAGTCAGGGATAAAATAAACGACACAAATATAACTAGAATCGATGCAAAGATAGTTAGTTCGAGTGATACAGTACGATGCAA
+
CCCDCFFFFFFFGGGGGGGGGGGGGGHHHGGGGGEFGEGHHHHHHHGGGGGHHHHHHHHHHHGGGGHHHHHHHGHHHGHHHHHHHHHHHHHHGHHHHHHGCGGG?EHHHHGEFHGHHHHHHHGHHHHGGDC--><-:--....:.//0<.<.0/0000......0.<...000000/..//0:000000.9---/..00:00:0<B0:00...0.00://000000<000../0.000::0000.....00
@M03495:530:000000000-LYBTV:1:1110:23476:24534 1:N:0:ACAGGAAA+TAGACAAT
GTCAGCATGTGAGCTTTGGATTAGTAAATTCGTTGACGACAGAAGGAGCAAGATAACGACCACAGGGAGGGTGGTTTATCAACGGCAAAATATAGATCGGAAGAGCACACGTCTGAACTCCAGTCACACAGGAAAATCTCGTATGCCGTCTTCTGCTTGAAAAAAAAAAAAAAGAAAGAACTAGAAGCTAGTCATGAATAAAAGGATGAGTAATCAATCATAATACTAAAGCTCACACTGCAAGATAACAA
+
CBCCCFFFFFFFGGGGGGGGGFHHHHHHHHHGHHHHHGGGGGHHHHHHHHHHHHHHHGGGGGHHHHGGGGGEFGGGFHHHHHHGGGGGHHHHHHHHHHHFEEGHGHHHHHGAGHGHHHHHHHHFGHGHHDGHHHHHH1=GHGGHHHHGDGFGHHHHHHGHHFGHACGCGA9--...;0/./0;000000000000000000000./0000:00000:900;;F090;00000000000/0000;/009000
@M03495:530:000000000-LYBTV:1:1110:12095:24565 1:N:0:ACAGGAAA+TAGACAAT
GTCAGCATGTGAGCTTTGGAGTGAAATCTCTTGTCTTAAGGAATAAAGGAAAAAGATTCCGTCGGAGGCTCGGTGCTCTACAGGTTCAACCTTTGTACTCTATTATTGCCTCACATTCCATCTCTTGTGAAAATATATTTGATTGGCTTTTCTGCAGGTTGTTTGCCAGGACTTTCCAAGACCTCCACTAGAAAACACAATAAACTTTTTGGAAGCTGGACAACTATCTTCATTTTTCAGAAACAGTGAAC
+
BABBBFFFFFFFGGGGGGGGGGHHHHHHHHHHHHHHHHHHHHHHHHHHHHHHHHGGHHHGBBBAAEGGGHGGGEGGHHHHGHHHHHHHHHHHHHHGHHHHHHHHFHHHHHHHHHHHHHHHHHHGHHHHHEGHHHHHHHHHHHHHHGHGHHHHHGFGHHFHHDHHHGHHHHFGHHHHGHDF0GFHFHHHHHH1GHHFHGH.DGFGHGHHHHGG/GGHHHCCGFGEHHHHHHGFFGGFFGGGEFFFGF;;0;9
@M03495:530:000000000-LYBTV:1:1110:17099:24568 1:N:0:ACAGGAAA+TAGACAAT
GTCAGCATGTGAGCTTTGGTTTATCAACGGCAAAATATAGATCGGAAGAGCACACGTCTGAACTCCAGTCACACAGGAAAATCTCGTATGCCGTCTTCTGCTTGAAAAAAAAAAAAAAAAAGCAAGAGCAGTAAGCAAGAATGGTAAAAAGAGTAACGGATGGGGTAGGCACTAATCAAAGCCGATCAAGAATCTAAACGTGTAGAGACACAATCTTGATTTATCAAAGCGAAGAGCAATATATTCCAGAA
+
CBCCDFFFFFFFGGGGGGGGGGHHHHHHGGGGGHHHHHHHHHHHGGGGHHHHHHHGHHHGHHHHHHHHHHHHHHGHEHHHHHFHHHGGHHHHGGGHGHHHHHHH1GHHHGGECF<//</--.01000./0/1==101////010<11110.</<111.-.9-....9..00./00101001/.---<.:<0/01<1110...</11<1////.00<1<1111111:101/..--9:/0:0:<B111<110/
@M03495:530:000000000-LYBTV:1:1110:17890:24591 1:N:0:ACAGGAAA+TAGACAAT
GTCAGCATGTGAGCTTTGGACTCCTGACTGGTTTATCAACGGCAAAATATAGATCGGAAGAGCACACGTCTGAACTCCAGTCACACAGGAAAATCTCGTATGCCGTCTTCTGCTTGAAAAAAAAAAAAAAAAAAAACAGAAGAAACTAAAAATCTATATAATTAAGATACACATATCATAGCAACATCTAATGCGAAATGTAGAAACAGGGAAGCCATAATGTCGGCAAGACTTATTATGTATAGCACGTA
+
CCDCCFFFFFFFGGGGGGGGGGHHHHHHHHHHHHHHHHHHGGGGGHHHHHHHHHHHGGGGHHHHHHHGHHHGHHHHHHHHHHHHHHGHHHHHHHEHHHGGHHHHGGGHGHHHHHHHHHHHHGCGDBB/<<--<<@-.://:00///0:00:0.00<00:000000<0<:0000000000<0000../00<00<09.--.00000<0/</...<.../<00000:.----.//0000<0000000000<-./
@M03495:530:000000000-LYBTV:1:1110:11878:24606 1:N:0:ACAGGAAA+TAGACAAT
GTCAGCATGTGAGCTTTGGAATTAGTAAATTCGTTGACGACAGAAGGAGCAAGATAATGACCACAGGGAGGGTGGTTTATCAACGGCAAAATATAGATCGGAAGAGCACACGTCTGAACTCCAGTCACACAGGAAAATCTCGTATGCCGTCTTCTGCTTGAAAAAAAAAAAATAGAAATAATGATAACGCGAAAATAAGGAACACACATTGAAGTACGTATAATCTACTACTGTGAATCAAGTAAGGATGG
+
CBCCCFFFFFFFGGGGGGGGGGHHHHHHHHHHGHHHHHGGGGGHHHHHHHHHHHHHHHHHHHHHHHHGGGGGEGGGGHHHHHHHGGGGGHHHHHGHHHHHGGGGGHHHHHHGHHHGHHHHHHHHHHHHHHGHHHHHHFFHHHGGHHHGCEGHGHGHHHHHHHHHFGGGGC-<.000000<<00<0000.<---9-000000/.//...000<00000./00:00000000<000000000:000<<:000.
@M03495:530:000000000-LYBTV:1:1110:17183:24610 1:N:0:ACAGGAAA+TAGACAAT
GTCAGCATGTGAGCTTTGGAGTGAAATCTCTTGTCTTAAGGAATAAAGGAAAAAGATTCCGTCGGAGGCTCGGTGCTCTACAGGTTCAACCTTTGTACTCTATTATTGCCTCACATTCCATCTCTTGTGAAAATATATTTGATTGGCTTTTCTGCAGGTTGTTTGCCAGGACTTTCCAAGACCTCCACTAGAAAACACAATAAACTTTTTGGAAGCTGGACAACTATCTTCATTTTTCAGAAACAGTGAAC
+
CBCCDFFFFFFFGGGGGGGGGGHHHHHHHHHHHHHHHHHHHGHHHHHHHHHHHHGGHHHIHHHGGGGGGHHGGFGGHHHHHHHHHHHHHHHHHHHHHHHHHHHHHHHHHGHHHHHHHHHHHHHHHHHHHHHHHHHHHHHHHHHHHHHHHHHHHHGHHHHHHGHHHHHHHHHHHHHHHHHHHHHHHHHHHHHBDHHHHHHGHGHFHHHHHHGGFGGGHHHHHHHHHHHHHHGGGGGGGGGGGGGGGGCFFF0
@M03495:530:000000000-LYBTV:1:1110:11955:24616 1:N:0:ACAGGAAA+TAGACAAT
GTCAGCATGTGAGCTTTGGAGGGCAAGAAGTGGTTGTGACATTGCTATGGCAGCTAGAGCTGGTTTATCAACGGCAAAATATAGATCGGAAGAGCACACGTCTGAACTCCAGTCACACAGGAAAATCTCGTATGCCGTCTTCTGCTTGAAAAAAAAAAAAAAAACCAAAAAGACTGTAGCAGCCAGTCGCTATTATGCGCAAAACCACTCTCGCAGTGCAGTCGCTCGACGCTAACGTGCGCTTGAGCACT
+
CCCCCFFFFFFFGGGGGGGGGGGGGGGHHGGHHHGGGGHHHHHHHHHHHHHHGGHHHHHHFHHFHHHHHHHHGGGGCHGHGHHHHHHHGGGGHHHHHHHGGHHGFGHGHHHGHHHHGHGHHGHHHHHHHHFGHHHHGGGHGHHHHGHHHHHHHGGGF@-<-:--.:.;.;.../90:009;0/9.;00.-.;.00000.9---:;9A.B/00..-..000000.-..--:--.9././.:---.9.;00:9
@M03495:530:000000000-LYBTV:1:1110:25856:24625 1:N:0:ACAGGAAA+TAGACAAT
GTCAGCATGTGAGCTTTGGTCCAGCCTGAGTCCCTGGTTTATCAACGGCAAAATATAGATCGGAAGAGCACACGTCTGAACTCCAGTCACACAGGAAAATCTCGTATGCCGTCTTCTGCTTGAAAAAAAATAAAATCAAATAGTGAATGAGAGGTAAGCGAATTTCCTAGCGTAGCATGTAAAATCGTATAGAGTAGTACTCACACACTGTGCCACGTCTACGTGCTGTGCCGTACACTCCGTTTGACCGC
+
BABBAFFFFFFFGGGGGGCGFFHHHGGHHHGHCFHHHHHHHHHHHHG?GG?GGFGHHHHHHHGGGGCHHGHHHGHHHGHHHHHHHHFGHFHHGGHHHHF4BGHF??FCGHE/>GCGHGFHHH0BFFHGCG0222@222222222211111111/?1111-.--<111>111-<<CC000=00<00/.;.//000;00000000:0;.9/000;000;;./.0.;/..00/90-9...///9..//.///--
@M03495:530:000000000-LYBTV:1:1110:7158:24646 1:N:0:ACAGGAAA+TAGACAAT
GTCAGCATGTGAGCTTTGGAGGGCATAACGACCACAGGGAGGGTGGTTTATCAACGGCAAAATATAGATCGGAAGAGCACACGTCTGAACTCCAGTCACACAGGAAAATCTCGTATGCCGTCTTCTGCTTGAAAAAAAAAAAAAAAAAAACACGAAGACCATGCAATAAGTATCGTAACTACAATCCGACAACAACGTATAATAGAAGAACACATCAATGCATCTACACAAGGATGCATACATATGCAACA
+
CBCCCFFFFFFFGGGGGGGGGGGGGHHHHGGGGGHHHHGFEGGGGGFGHHH5GHHGGGGGHHHHHHHHHHHGGGGHHHHHHHGHHHGHHHHHHHHHHHHHHGHHFGHHGHHHHGGHGHHGGGHGHHHHHHHHHHHHGGG?-<----<---....-...///010<111011111.:::.1100<:0<.<---.9..-..1011111110////900001101111111/0...<00/01:00111:1110.
@M03495:530:000000000-LYBTV:1:1110:23466:24669 1:N:0:ACAGGAAA+TAGACAAT
GTCAGCATGTGAGCTTTGGAGGGCAAGAAGTGGTTGTGACATTGCTATGGCAGCTAGAGCCAACAATTACCTTAAATTCCAAAAACAACATACTCCTCCTTTGGAATTAGTAAATTCGTTGACGACAGAAGGAGCAAGATAACGACCACAGGGAGGGTGGTTTATCAACGGCAAAATATAGATCGGAAGAGCACACGTCTGAACTCCAGTCACACAGGAAAATCTCGTATGCCGTCTTCTGCTTGAAAAAA
+
BABBBFFFFFFFGGGGGGGGGGGGGGGHHHGHHHGGGGHHHHHHHHHHHHHHGGHHHHHHHHHGGHHHHHHHHHHHGHHFHHHHHGHHGHHHHHHFHHHHFGHH3FHHHHFGGHHHGFHHHHFGAEFGHEHAGHHHHHCGHHHGGGG<GFG/F<CC/?CDAEGFFHHHHGGC@CHHHHHHFH0GHDAEGGFFGFGG-CEFFFFFBFGGGGFBFGGGG..FFGE/99A.AFBFB9.-A.F/;B/;F.9BF.9
@M03495:530:000000000-LYBTV:1:1110:25095:24674 1:N:0:ACAGGAAA+TAGACAAT
GTCAGCATGTGAGCTTTGGAGTGAAATCTCTTGTCTTAAGGAATAAAGGAAAAAGATTCCGTCGGAGGCTCGGTGCTCTACAGGTTCAACCTTTGTACTCTATTATTGCCTCACATTCCATCTCTTGTGAAAATATATTTGATTGGCTTTTCTGCAGGTTGTTTGCCAGGACTTTCCAAGACCTCCACTAGAAAACACAATAAACTTTTTGGAAGCTGGACAACTATCTTCATTTTTCAGAAACAGTGAAC
+
CCCCCFFFFFFFGGGGGGGGGGHHHHHGHHHHHHHHHHHHHHHHHHHHHHHHHHGGHIIIHIHGGGGGGHHGGGGGHHHHHHHHHHHHHHHHHHHHHHHHHHHHHHHHHHHHHHHHHHHHHHHHHHHHHHHHHHHHHHHHHHGHHFHHHHHHHHHFHHHHHGHHHHHHGHHHHHHHHHGHHHHHHHHHHHHBGHHHHHHGGGDGHHHHHHGGBGGEHHHHHHHHHHHHGHGFGGGGGGGGGEGFFGFGFG0
@M03495:530:000000000-LYBTV:1:1110:10576:24716 1:N:0:ACAGGAAA+TAGACAAT
GTCAGCATGTGAGCTTTGGAGTGAAATCTCTTGTCTTAAGGAATAAAGGAAAAAGATTCCGTCGGAGGCTCGGTGCTCTACAGGTTCAACCTTTGTACTCTATTATTGCCTCACATTCCATCTCTTGTGAAAATATATTTGATTGGCTTTTCTGCAGGTTGTTTGCCAGGACTTTCCAAGACCTCCACTAGAAAACACAATAAACTTTTTGGAAGCTGGACAACTATCTTCATTTTTCAGAAACAGTGAAC
+
BBBBBFBFFFD5FGGGGGFGGFHHHHHHHHHHHHHHHHFHGHHGHGFHG2BBCHGGGHHHHHHE?CGCFHHFCFGGHHHFGGFHHHHHFHHHHHHHHHHHHFHHGHHHHHHHHHBHHHHHHHHHHHGHHGFHHFFHFHHHF4GHFFGGGHHGH3GF2CGDGGHHGHHD2GECFGHHDG1GEGHHHHHHHBCFFFGGGHACD0<<DGGHHH?C/0:CGH/CCGGHG/;CGHGGGGGGGGGFF0;CG/CB09:
@M03495:530:000000000-LYBTV:1:1110:24894:24741 1:N:0:ACAGGAAA+TAGACAAT
GTCAGCATGTGAGCTTTGGTCCGCCTGGTTTATCAACGGCAAAATATAGATCGGAAGAGCACACGTCTGAACTCCAGTCACACAGGAAAATATCGTATGCCGTCTTCTGCTTGAAAAAAAAAACAATAAACACAGAATGGATGAACGCGCGTATGAGTTTATTTCGACAAATCTCGGACATGAATACAATTAACGAGACCAAGAACCCAAAACAACGAGTGAACCGACATCTTCACTACCTATCAGTGTGA
+
BAABBFFFFFFFGFGGGGGGFGEEDEHHGGHFHHHHHEGGGGHHHHHHGFHHHGEFE1FBGFHHEFHHGFGHHHHHHFHHHHGFHGGGHH@3BGF?FGH43>EEHGGGHEHHHF?3FH//B>D</<222111?F0111?111<1=10>-----.;00;0000000/...-/000;.;9?-0000;000009000..;9....../9.:.9......-..:.///.----./////////.//////:////
@M03495:530:000000000-LYBTV:1:1110:25753:24761 1:N:0:ACAGGAAA+TAGACAAT
GTCAGCATGTGAGCTTTGGTCCAGCCTGAGTCCTGGTTTATCAACGGCAAAATATAGATCGGAAGAGCACACGTCTGAACTCCAGTCACACAGGAAAATCTCGTATGCCGTCTTCTGCTTGAAAAAAAAAAAAAGCAAGCTAGCATCTGCGTCCGCCTGATGTCAGCTAGTGTACTAGCACGGTTCGTTTCTCTCGTACAGCTACGTGTATATGCACCTAGTGTCCGGACAGCACACAGCCAGTATACCGG
+
BAABBFFFFFFFGGGGGGGGGFHHHGFGFHHHHHHHFGHFHHGHGEGGGGGFGGHBGFHFGGFGGHHHHHHHGHHHFHFHHHHHHHFHHEH?AG1FFHFGFHCF1FGHG@>/F?44DEGHHCFF30>//<//>>.<100.<11><1>000<.A@--..::0000000=0000<00000/00-9...9././99;0...9;0/9//..././/////////9;////.9.--...9....;9.;/9///9.-
@M03495:530:000000000-LYBTV:1:1110:19502:24765 1:N:0:ACAGGAAA+TAGACAAT
GTCAGCATGTGAGCTTTGGTCCAGCCTGAGTCCTCTGGTTTATCAACGGCAAAATATAGATCGGAAGAGCACACGTCTGAACTCCAGTCACACAGGAAAATCTCGTATGCCGTCTTCTGCTTGAAAAAAAAAAAAAATATAACAAAAAAAACAGATAGATACAAGAGAGACAGCATACAAATCTGTAGTGAACGCTGCTCACACAGTAGCAGGCATTCTCGTCGTATATACTGTCTACAAGTCGTAGACAG
+
CCCCCFFFFFFFGGGGGGGGGGHHHGHHHHHHHHHHHHHHHHHHHHHGGGGGHHHHHHHHHHHGGGGHHHHHHHGHHHGHHHHHHHHHHHHHHGHHHHHGGBGFGGGHHHHGGGHGHHHHHHHHGHHHDGFGC</<>011<>1<<.<.--:..:/000;00:000;./.:///./00000000000000/000.....000000..0:09:0...00090:..--9/:0000000000000;0.::;.00/
@M03495:530:000000000-LYBTV:1:1110:7300:24769 1:N:0:ACAGGAAA+TAGACAAT
GTCAGCATGTGAGCTTTGGATGGTTCTGGTTTATCAACGGCAAAATATAGATCGGAAGAGCACACGTCTGAACTCCAGTCACACAGGAAAATCTCGTATGCCGTCTTCTGCTTGAAAAAAAAAAAGACCAGGAATCCACACCAACAACGAAAAGGGGAGGAAGGGTTAGCCACAACAAGTGTAGTAGTCAATAATACCAAAAACCTGTACGTAGCGTCACGTGCCACAATATATTTAGCCTTGCTATACTA
+
CBCCCFFFFFFFGGGGGGGGGGGGHHHHFHHHHHHHHHGGGGGHHHHHHHHHHHGFGGHGHHHHGGHHHGHHHHHHHHHHHHHHGHHGHGHGGFHGFFHHHHGGGHGHGHHFHHGGHHHGGF/<///=000//?111?1F....>><.-...-/..-.--./..=::C.000/....;/00009;090;;0000990000..9../.000.99..-;.....;.:00.9000000000:900000000009
@M03495:530:000000000-LYBTV:1:1110:22823:24800 1:N:0:ACAGGAAA+TAGACAAT
GTCAGCATGTGAGCTTTGGTTTATCAACGGCAAAATATAGATCGGAAGAGCACACGTCTGAACTCCAGTCACACAGGAAAATCTCGTATGCCGTCTTCTGCTTGAAAAAAAAAAAAAAAATCCAGTACCGCACGCCTATCTCAGATTCTGGCATCTGTATTAAAAACAAGAAGACAATACATATCCAGCGATAAACATCTAGCACACAAAATGCGATGTTCACATTTATGCACTATAACGTCTCATGACAA
+
BABBCFFFFFFFGGGGGGGGGGHHHHHHGGGGGHHHHHHHHHHHGGGFHHHHHHHGHGHGHHHHHHHHHHHHHHGHEHHHHHHHHHFFFFHHGGGHGHHFGHHGBGFHHGGEDC///><-011111111.-<---<.AB00C0;00000000/;/00000;0;900.;9//:///:/09/00;00000/--...////9:///9//.....///.....:////////;////;/////././/://////
@M03495:530:000000000-LYBTV:1:1110:19677:24806 1:N:0:ACAGGAAA+TAGACAAT
GTCAGCATGTGAGCTTTGGAATTAGTAAATTCGTTGACGACAGAAGGAGCAAGATAACGACCACAGGGAGGGTGGTTTATCAACGGCAAAATATAGATCGGAAGAGCACACGTCTGAACTCCAGTCACACAGGAAAATCTCGTATGCCGTCTTCTGCTTGAAAAAAAAAAAAAAAAAATACACATGAGAAACGAATAAAGAGTACAAAAGACAGTGTAAAATTAGTGTGCAAATGATTATCGTCTGATCGG
+
DCEDDFFFFFFFGGGGGGGGGGHHHHHHHHHHGHHHHHGGGGGHHHHHHHHHHHHHHHGGGGGHHHHGGGGGGGGGGHHHHHHHGGGGGHHHHHHHHHHHGGGGGHHHHHHGHHHGHHHHHHHHHGHHHHGHHHHHHHFFHHFGHHGGGCGHGHHHHHHHHHHHHGGGGE99--9---.0<000<0<0110/..9..1111/1<1110././//011111:10:01111111111111111.<...11<..
@M03495:530:000000000-LYBTV:1:1110:8152:24814 1:N:0:ACAGGAAA+TAGACAAT
GTCAGCATGTGAGCTTTGGATGGTTCTGGTTTATCAACGGCAAAATATAGATCGGAAGAGCAACGTCTGAACTCCAGTCACACAGGAAAATCTCGTATGCCGTCTTCTGCTTGAAAAAAAAAAAAGAATAAGATGGTATATTTACTTGATTCATGTTTTTCATTCATGGATCATTCGAGGGTAAATCAAGGAAATTCTTCGTTACAATGATCTCACAATCTTCAGTTAAACAACACAATCTGAGACACAAT
+
BBBBBFFFFFFFGGGGGGGGGGGHHHHHHHHHHHHHHHGGGGGHHHHHHHHHHHGEGEHHHHHHGHHHGHHHHHGHHHHHHHHGHHFGGHHBHHHFFHFHHGGGGFHHHHHHHGFHHHGGGGF<</?F1<F1?F1?1??DD1<11=><DF1=1D1=110./<0D0=GF000<.0000=:--:;/0:00;0/;9/00;0;0.9/.90;0;0;0000;0;0/000;090;00=:....;.////////...;/
@M03495:530:000000000-LYBTV:1:1110:12374:24866 1:N:0:ACAGGAAA+TAGACAAT
GTCAGCATGTGAGCTTTGGAATTAGTAAATTCGTTGACGACAGAAGGAGCAAGATAACGACCACAGGGAGGGTGGTTTATCAACGGCAAAATATAGATCGGAAGAGCACACGTCTGAACTCCAGTCACACAGGAAAATCTCGTATGCCGTCTTCTGCTTGAAAAAAAAAAAAAAACTGGAATACAGGTCTTTGTATCTAATTGCAAAGCACTAGATCGATAGTACAGAACACAGAATCACATTCATTAACC
+
CCCCCFFFFFFFGGGGGGGGGGHHHHHHHHHHGHHHHHGGGGGHHHHHHHHHHHHHHHGGGGGHHHHGGGGGEGGGGHHHHHHHGGGGGHHHHHHHHHHHGGGGHHHHHHHGHHHGHHHHHHHHHHHHHHGHHHGHHDFGHHFGHHHHDEEHGGHHHHHHHHHHHGGGGE--:--90;//0:BB00/00:0;00;;0000;:00000//;900000;....:00090:0///..000000;000000000:
@M03495:530:000000000-LYBTV:1:1110:7868:24933 1:N:0:ACAGGAAA+TAGACAAT
GTCAGCATGTGAGCTTTGGAGGGCAAGAAGTGGTTGTGACATTGCATGGCAGCTAGAGCCAACTGGTTTATCAACGGCAAAATATAGATCGGAAGAGCACACGTCTGAACTCCAGTCACACAGGAAAATCTCGTATGCCGTCTTCTGCTTGAAAAAAAAAAAAAAGTCAGACAGAGCCATACAAGTAATGTGCAACGCAGTGTGGCACGAAATAATTAAGTACAGTAGACGCAGCGGCTCACAGATCAGTG
+
DCDDDFFFFFFFGGGGGGGGGGGGGGGHHHGHHHGGGGHHHHHHHHHHHHHGGHHHHHHHHHGHHHHHHHHHHHHGGGGGHHHHHHHHHHHGGGGHHHHHHHGHHHGHHHHHHHHHHHHHHGHHHHHHHBHHHGGHHHHGGGHGHGHHHHHHHHHEGFGC@@-<-.01:110<//:/./10/0001:111:11110----.011../0....<1:11111:<111<111<.9--<---9<00010:00011
@M03495:530:000000000-LYBTV:1:1110:15494:24942 1:N:0:ACAGGAAA+TAGACAAT
GTCAGCATGTGAGCTTTGGAGTGAAATCTCTTGTCTTAAGGAATAAAGGAAAAAGATTCCGTCGGAGGCTCGGTGCTCTACAGGTTCAACCTTTGTACTCTATTATTGCCTCACATTCCATCTCTTGTGAAAATATATTTGATTGGCTTTTCTGCAGGTTGTTTGCCAGGACTTTCCAAGACCTCCACTAGAAAACACAATAAACTTTTTGGAAGCTGGACAACTATCTTCATTTTTCAGAAACAGTGAAC
+
DCCDEFFFFFFFGGGGGGGGGGHHHHHHHHHHHHHHHHHHHHHHHHHHHHHHHHGGHIIHHHHGGGGGGHHGGGGGHHHHHHHHGHHHHHHHHHHHHHHHHHHHHHHHHHHHHHHHHHHHHHHHHHHHHGHHHHHHHHHHHHHHHHHHHHHHHHHHHHHHHGHHHHHHGHHHHHHHHH?GHHHHHHHHHHHHHGHFGGHGHDDGHHHHHHGG<GHGHHHHHHHHHHHHHHGGGGGGGGGGFGFGGGFGFF0
@M03495:530:000000000-LYBTV:1:1110:25684:24945 1:N:0:ACAGGAAA+TAGACAAT
GTCAGCATGTGAGCTTTGGTCCAGCCTGAGTCCTGGTTTATCAACGGCAAAATATAGATCGGAAGAGCACACGTCTGAACTCCAGTCACACAGGAAAATCTCGTATGCCGTCTTCTGCTTGAAAAAAAAAAAAGAGGGGGATATATGAGCTGACAGCATTTGTGGCGGGCTATCGTTGACCTTGGCAGGTGCTTTGCTTGTGTTACTTTTGTTTGTTGGGCTGTTGGGTGTACATGCGTGATCTCTGTTAC
+
BBBBBFFFFFFFGGGGGGGGFGHHFGHHFHHHHHHHGHHHHHHHHGGG?ECHGHGGHHHHHGGFGHHHFHHHGHHHEFHHHHHHHHHEHFHGHHFFEHF344BF?CGG3EEFHGGHHGHHHHFFHHG?@D/////<<.---</=000D0G0C0/00./00000;..-----.0/.....////:///.-.//////////9/.//////9/.;./9..9-....//.-..;//////..9.9/99////9/
@M03495:530:000000000-LYBTV:1:1110:23014:24953 1:N:0:ACAGGAAA+TAGACAAT
GTCAGCATGTGAGCTTTGGACTCCTGACTGGTTTATCAACGGCAAAATATAGATCGGAAGAGCACACGTCTGAACTCCAGTCACACAGGAAAATCTCGTATGCCGTCTTCTGCTTGAAAAAACAAACATGTAGCATAGTTATTTTTATAATGTTAAATCAATGAGTGCTTGATATAAGATTATAAATGAGAATCAAACAGTAATAAGGATGAGAAAAAGAAAACTAATAAGCGTAGGTAGATACTATTGCT
+
BBBBAFFFFFFFFGGGGGGGGGHHHHGHHHHHGHHHHFHHGGEGEHFHHHGFHHHHGGGEHHHHFGFGHHHGHHHHHGHHHHHHGHEGFC2GHG3GGFFGB?GH/ECGE4FFHGFFHHBHGG/FG0/0223B33333233322222?22>2D>222222?11<11111?11<?111>1=11111<1F111>111=0<0./0=00000<00//;0;//.::.///000;0;;0-.9A.090;0000B00900
@M03495:530:000000000-LYBTV:1:1110:11706:24967 1:N:0:ACAGGAAA+TAGACAAT
GTCAGCATGTGAGCTTTGGAGTGAAATCTCTTGTCTTAAGGAATAAAGGAAAAAGATTCCGTCGGAGGCTCGGTGCGCTACAGGTTCAACCTTTGTGCTCTATTATTGCCTCACATTCCATCTCTTGTGAAAATATATTTGATTGGCTTTTCTGCAGGTTGTTTGCCAGGACTTTCCAAGACCTCCACTAGAAAACACAATAAACTTTTTGGAAGCTGGACAACTATCTTCATTTTTCAGAAACAGTGAAC
+
BBBBBFFFFFFFGGGFGGGGGBGHHHHHHHCHGFEGHHHGGH3GHHHHHGHCGHGGHHHHABAAEEEFFEFGGEGG0EEGGHHHHHHFGHHHHHHF2BGFHHHFEGHHHHHHHHHHGFHFHHEHHHHHHHEHHHHHFHHHHHHFFHHFHHHHHHEDGFHHHFHGFFGHHGHGHHHHFFGHGHHHHHHGFFH0DGGHHCECGDGFGHHHHHGGHFCGGHHEHGGGGGGFGFBFGGGGFGGGEFGGGGC0B09
@M03495:530:000000000-LYBTV:1:1110:16398:24972 1:N:0:ACAGGAAA+TAGACAAT
GTCAGCATGTGAGCTTTGGAGTGAAATCTCTTGTCTTAAGGAATAAAGGAAAAAGATTCCGTCGGAGGCTCGGTGCTCTACAGGTTCAACCTTTGTACTCTATTATTGCCTCACATTCCATCTCTTGTGAAAATATATTTGATTGGCTTTTCTGCAGGTTGTTTGCCAGGACTTTCCAAGACCTCCACTAGAAAACACAATAAACTTTTTGGAAGCTGGACAACTATCTTCATTTTTCAGAAACAGTGAAC
+
CCCDDFFFFFFFGGGGGGGGGGHHHHHHHHHHHHHHHHHHHHHHHHHHHHHHHHGGHIIIHIHGGGGGGHHGGFGGHHHHHHHHHHHHHHHHHHHGHHHHHHHHHHHHHHHHHHHHHHHHHHHHHHHHHGHHHHHHHHHHHHHHHHHHHHHHHHHGHHHHHGHHHHHHGHHHHHHHHGGHHHHHHHGHHGHDHHHHHGHEG=GHHHHHHHGGHFGHFHHHHHHHHHHHGHGGGGGGGGGGFFFFGGFFGFB
@M03495:530:000000000-LYBTV:1:1110:20664:25035 1:N:0:ACAGGAAA+TAGACAAT
GTCAGCATGTGAGCTTTGGTCCAGCCTGAGTCCTGGTTTATCAACGGCAAAATATAGATCGGAAGAGCACACGTCTGAACTCCAGTCACACAGGAAAATCTCGTATGCCGTCTTCTGCTTGAAAAAAAAAAAAGAAGTAGTTACTACTGGGGATGGATCTGGCAGATCGAAGATAAGCAGCTGGAGATTATGGAGCGCATCTTGTGTAGATGTAGAACTAGATGCATGGATACTCTCGCACTCTCAAGCTC
+
BABBCFFFFFFFGGGGGGGGGGHHHGHHGHHHHHHHHHHHHHHHHGGGGGHHHHHHHHHHHGGGGHHHHHHHGHHHGHHHHHHHHGHHHHHGHHHHGFGHHHHGEHHHHGFEHEBHHHHHHHHHHADCCC@A/A/00>111>111<111<.-...<<=00000/..00.;/..000000///0:..0900;000//---.-90090=0;000:900;000;0000000.;0000009..---/00:0000;
@M03495:530:000000000-LYBTV:1:1110:23544:25078 1:N:0:ACAGGAAA+TAGACAAT
GTCAGCATGTGAGCTTTGGAGTGAAATCTCTTGTCTTAAGGAATAAAGGAAAAAGATTCCGTCGGAGGCTCGGTGCTCTACAGGTTCAACCTTTGTACTCTATTATTGCCTCACATTCCATCTCTTGTGAAAATATATTTGATTGGCTTTTCTGCAGGTTGTTTGCCAGGACTTTCCAAGACCTCCACTAGAAAACACAATAAACTTTTTGGAAGCTGGACAACTATCTTCATTTTTCAGAAACAGTGAAC
+
BAABCFFFFFFFGGGGGGGGGGHHHHHHHHHHHHHHHHHHHHHHGHHHHHHHHHGGHHHHHHHGGGGGGHHGGFGGHHHHHHHHHHHHHHGHHGHGHHHHHHHHGHHHGHHHHHHHHHHHHHHGHHHHHHHHHHHGHHHHHHHHHGHGGGHHHHGHHHHHHGHHHHHHHHHHHHHHHHHHAHHHHHHHHHHDHHGHFGHGHGHHHHHHHHGG;CFGHFHHHGGHHHHHHHFGGGGGGGGGFGBFGGCCBB0
@M03495:530:000000000-LYBTV:1:1110:25357:25145 1:N:0:ACAGGAAA+TAGACAAT
GTCAGCATGTGAGCTTTGGACTCCTGACTGGTTTATCAACGGCAAAATATAGATCGGAAGAGCACACGTCTGAACTCCAGTCACACAGGAAAATCTCGTATGCCGTCTTCTGCTTGAAAAAAAAAAACAATACCAACTATATTTTGTAAATTGTACTTCTATATGACAATATTCACTCTTAAAGCGTATATGATTCCTTCACTTATATGTGTTGACTGTATAAACATCAGTACTTGTAATCGTCTGTCTTG
+
CCBCCFFFFFFFGGGGGGGGGGGHHHGHHHHFGHHHHHHHGGGGGHHHHHHHEHHHEGGGHHHHHHHGGHHGHHHHHHHHHHHHHHFGEGFHFHHHHFFEHHHHCEFHGHHGGHHHEGHHHGGFG///??1?11<1/0111111110111111111>11111<0000<00000=D=0=<0=000;..../<0000:000000:000000000/.00000;00000000:000900000000..9../////
@M03495:530:000000000-LYBTV:1:1110:11556:25145 1:N:0:ACAGGAAA+TAGACAAT
GTCAGCATGTGAGCTTTGGATGGTTCTGGTTTATCAACGGCAAAATATAGATCGGAAGAGCACACGTCTGAACTCCAGTCACACAGGAAAATCTCGTATGCCGTCTTCTGCTTGAAAAAAAAAAAACAACGAAAACAAAACATGGAAGTCGAGTGCATAGTCAAAAGTAGCATCGTAACTGACATCTAAGTTGATAGACATGACATCTCGACGGAGGGTAACATATCATCAACATTAAGAAGTTAATACAA
+
CCCCCFFFFFFFGGGGGGGGGGGHHHHHHGHHHHHHHHGGGGGHHHHHHHHHHHGGGGHHHHHHHGGHHGHHHHHHHHHHHHHHGHHHHHHHHHHHGGHHHGGGFHGHHHHHHHGHHHHGGGC@/@/?//////-0.<00>.11010/00..<<.000=0:00;;C/0<0000:.;...00000;00000000;0;00;;00:000000.0---..--.;/0000;:000;0/0/00:000/000000000
@M03495:530:000000000-LYBTV:1:1110:14217:25157 1:N:0:ACAGGAAA+TAGACAAT
GTCAGCATGTGAGCTTTGGTTTATCAACGGCAAAATATAGATCGGAAGAGCACACGTCTGAACTCCAGTCACACAGGAAAATCTCGTATGCCGTCTTCTGCTTGAAAAAAAAAAAAAACACACACACAACTCTACTTCTACTCGGATAATATGCTCAGTAGGGTCCAGACATTAGAACACTCACTGAGTAATCCGCAGACTAACCACCCTTGGAAACTATCCTTGTAGTATCCCATATCCCACTTTCACCA
+
CABCCFFFFFFFGGGGGGGGGGHHHHHHGGGGGHHHHHHGHHHHGGGGHHHHHHHGHHHGHHHHHHHGHHHHHHGHEFHHHFCGHHGGHHHHGFGHGHHHGHHH13BFGFEEFGD/>//???//.<<<FDB1=1>1>G000=C...<A000::0000/0:00.//;0/<;/;0;0C09//0F//00000;;;00.:-::C////./....////:////://;//9//9//////;//9///::///////
@M03495:530:000000000-LYBTV:1:1110:14532:25205 1:N:0:ACAGGAAA+TAGACAAT
GTCAGCATGTGAGCTTTGGAGTGAAATCTCTTGTCTTAAGGAATAAAGGAAAAAGATTCCGTCGGAGGCTCGGTGCTCTACAGGTTCAACCTTTGTACTCTATTATTGCCTCACATTCCATCTCTTGTGAAAATATATTTGATTGGCTTTTCTGCAGGTTGTTTGCCAGGACTTTCCAAGACCTCCACTAGAAAACACAATAAACTTTTTGGAAGCTGGACAACTATCTTCATTTTTCAGAAACAGTGAAC
+
CACCBFFFFFFFGGGGGGGGGGHHHHHHHHHHHHHHHHHHHHHHHHHHHHGHHHGGHIIHHHHGGGGGGHHGGEGGHHFHHHHHGHHHHHHHHHHHHHHHHHHGHHHHHHHHHHHHGHHHHHHHHHHHHHHHHHHHHHHHHHHHHHHHHHHHFHGHHHHHHDHGFGHGHHHHHHHHHG?FHHHHHHGHHHHDGHHHFFHGG0DDHHHHHHGC/CGEHHHEHHHEHHHHGHGFFFFGFFFGFFGGGGBFBFF
@M03495:530:000000000-LYBTV:1:1110:15724:25222 1:N:0:ACAGGAAA+TAGACAAT
GTCAGCATGTGAGCTTTGGAGGGCAAGAAGTGTGGTTTATCAACGGCAAAATATAGATCGGAAGAGCACACGTCTGAACTCCAGTCACACAGGAAAATCTCGTATGCCGTCTTCTGCTTGAAAAAAAAAAAAAAAGACAAAGACAAAGTCTGCGTAGATTCGCTACAAAGAGATCGATTCAATTCAGAGTGATCTAACCACATCGACAGAAATATAGGACCACTCGATATACACAGACAAATCGACTCAAA
+
CBCDCFFFFFFFGGGGGGGGGGGGGGGHHHHHHHGHGHHHHHHHGGGGGHHHHHHHHHHHGGGGHHHHHHHGHHHGHHHHHHHHHHHHHHGHHHHHHHFHHHGGGHGHGFGHGHHHHHHHAGGGHGGGG@><---.</<C////////0;0;0-..-.0;0.;;.-000/://00...0;0;0000000;;0:00000.0..:0.:-;-:0000000000...0/../.-0000:;0.//;00..-..000
@M03495:530:000000000-LYBTV:1:1110:14153:25228 1:N:0:ACAGGAAA+TAGACAAT
GTCAGCATGTGAGCTTTGGAGTGAAATCTCTTGTCTTAAGGAATAAAGGAAAAAGATTCCGTCGGAGGCTCGGTGCTCTACAGGTTCAACCTTTGTACTCTATTATTGCCTCACATTCCATCTCTTGTGAAAATATATTTGATTGGCTTTTCTGCAGGTTGTTTGCCAGGACTTTCCAAGACCTCCACTAGAAAACACAATAAACTTTTTGGAAGCTGGACAACTATCTTCATTTTTCAGAAACAGTGAAC
+
CBCCCFFFFDFFGGGGGGGGGGHHHHHHHHHHHGHHHHHHHHHHHHHHHHHHHGGGHIHHHHHGGGGGGHHGGGGGHHHHGHHHHHHHHHHHHHHHHHHHHHHHHHHHHHHHHHHHHHHHHHHHHHHGHHHFHHHHHHHHHHHHHGHHHHHHHHHHHHHHHFHHHHHHHHHHHHHHHHHHHHHHHHGHHGHFGHHFHGHCGDGHHHHHHHGGCGHHHHHHHHGGHHHHHHGFFGGGGGGGGGFFGG9FFG9
@M03495:530:000000000-LYBTV:1:1110:14964:25233 1:N:0:ACAGGAAA+TAGACAAT
GTCAGCATGTGAGCTTTGGAGTGAAATCTCTTGTCTTAAGGAATAAAGGAAAAAGATTCCGTCGGAGGCTCGGTGCTCTACAGGTTCAACCTTTGTACTCTATTATTGCCTCACATTCCATCTCTTGTGAAAATATATTTGATTGGCTTTTCTGCAGGTTGTTTGCCAGGACTTTCCAAGACCTCCACTAGAAAACACAATAAACTTTTTGGAAGCTGGACAACTATCTTCATTTTTCAGAAACAGTGAAC
+
CCCDDFFFFFFFGGGGGGGGGGHHHHHGHHHHHHHHHHHHHHHHHHHHGHHHHHGGHHIIHHHGGGGGGHHGGEGGHHHHHHHHHHHHHHHHHHHGHHHHHHHHHHHHGHHHHHHHHHHHHHHHHHHHHHHHHHHHHGHHHGHHHHHHHHGHHHHHHGHHHEHHHHHHGHHHHHHHHGFGGHHHHHGHHGHBGHHHHHHGHDGHHHHHHHGGGCCEHHHHHHHHHHHHHHGGGGGGGGGGGGGGGGBF0F:
@M03495:530:000000000-LYBTV:1:1110:21533:25249 1:N:0:ACAGGAAA+TAGACAAT
GTCAGCATGTGAGCTTTGGAATTAGTAAATTCGTTGACGACAGAAGGAGCAAGATAACGACCACAGGGAGGGTGGTTTATCAACGGCAAAATATAGATCGGAAGAGCACACGTCTGAACTCCAGTCACACAGGAAAATCTCGTATGCCGTCTTCTGCTTGAAAAAAAAAAAAAAAAAAAACAAAAAACATAGAATATCTCAGTAATTTGTAATGTCTATAATATATATGTTAAGGAGATTAAAAATCCTAT
+
CCCCCFFFFFFFGGGGGGGGGGHHHHHHHHHHGHHHHHGGGGGHHHHHHHHHHHHHHHGGGGGHHHHGGGGGFGGGGHHHHHHHGGGGGHHHHHHHHHGHGGGDGHHHHHHGHHHGHHHHHHHHGHHHHHGHHGHHHBCGHHGGGHHHGGGHGHHHHHHHHHHHHGGGG@9:-99---;-;...9.-..000000900000000000009000000;000900:09000000:900;.9000000.00900
@M03495:530:000000000-LYBTV:1:1110:23688:25281 1:N:0:ACAGGAAA+TAGACAAT
GTCAGCATGTGAGCTTTGGAATTAGTAAATTCGTTGACGACAGAAGGAGCAAGATAACGACCACAGGGAGGGTGGTTTATCAACGGCAAAATATAGATCGGAAGAGCACACGTCTGAACTCCAGTCACACAGGAAAATCTCGTATGCCGTCTTCTGCTTGAAAAAAAAAACAAGTCACAGAGATAGGAAGAGACCCACTGCGTACTCCAGTCACTCGCGCTAATTATCTATACCGTCTCCTGCATAAGAAA
+
AAAA3CFFBFFFGGGGGGGGGGHHHHHHFHHHGHHHHHGFFGGHHHHHHHHHHHHHHGGGGGGHHHHGFFCGGGGGGHHHHHHGFFGGGFHHHHHHFHHEFGEF0BGGHHHCFHFGBGFGHHBHHHGHHC/FGFHHE1?FGHGGHGHEGGGHGHHBBGFHF0DD.---;A.../000000///000/00.;.//...9.00...;.;/////////:-----./;/////////.9...9///.9//9;/9
@M03495:530:000000000-LYBTV:1:1110:20370:25287 1:N:0:ACAGGAAA+TAGACAAT
GTCAGCATGTGAGCTTTGGAGGGCAAGAAGTGGTTGTGACTGGTTTATCAACGGCAAAATATAGATCGGAAGAGCACACGTCTGAACTCCAGTCACACAGGAAAATCTCGTATGCCGTCTTCTGCTTGAAAAAAAAAAAAAAGGAGGAGTATAACTCCATAATAATAACTCATCATCGGTTGCAAACGCTTTGTCAAGCATCTCGAAACACGAACTCCACACTGCCAAAACTCATCTAGAAATCAAGACTT
+
BBBBBFFFFFFFGGGGGGFGGFGGGGGGGHGGHGFGEGHGGHHHHHHHHHHHGGGGGGHHHHHHHHHHGGGGHFGHHHHGHHHEFHHGHGHFGHHHHHG1C1GGF4?BGGFGHFFFGDGHGHFHGHEHAGHDGCFG//----../...:/;000:C0;/0;:00;0000:<900000/.9.-9090..-...000900;:////./..;/..-.-.///././///;/..;/;;///;////9////;.//
@M03495:530:000000000-LYBTV:1:1110:22739:25332 1:N:0:ACAGGAAA+TAGACAAT
GTCAGCATGTGAGCTTTGGAGTGAAATCTCTTGTCTTAAGGAATAAAGGAAAAAGATTCCGTCGGAGGCTCGGTGCTCTACAGGTTCAACCTTTGTACTCTATTATTGCCTCACATTCCATCTCTTGTGAAAATATATTTGATTGGCTTTTCTGCAGGTTGTTTGCCAGGACTTTCCAAGACCTCCACTAGAAAACACAATAAACTTTTTGGAAGCTGGACAACTATCTTCATTTTTCAGAAACAGTGAAC
+
BBAABFFFFFFFGGGGGDCGFGHHHHGHHGHHHHHHHHHHHHHHHHHHGHFFHHGGFFHHHHHGGGEGGHFEGEGGHHHHHHHHHHHHHHGHHHHFGGHGHHHHFGFFGHHHFFGHHHHHGHHHHHHHHEFGFHHHHHGHHHHHHHHHHHFHHHHGHGGFGEHHHHHHHGHHHHGHFGHFHHHGHHHHHFH1=GHHCCCCGHDHHHHHHHGG/;CGHGFFGFCGHHGHEGBFFGGGFFGGFFGGFGFB0C9
@M03495:530:000000000-LYBTV:1:1110:22796:25411 1:N:0:ACAGGAAA+TAGACAAT
GTCAGCATGTAGCTTTGGACTCCTGACTGGTTTATCAACGGCAAAATATAGATCGGAAGAGCACACGTCTGAACTCCAGTCACACAGGAAAATCTCGTATGCCGTCTTCTGCTTGAAAAAAAAAAAAAAAAATACTAACACAGTACAAAATTCGTTTTACGCCCAACCTGTACTCGACGTTATAGATATCACGCATCGATACAAAATTAGCATAAGTACGACGCAAAGTCAAAGATAAGTCATGATAACAA
+
BAACCFFFFFFFGGGGGGGGGGHHHHHHHHHHHHHHHHHGGGGGHHHHHHHHHHHGGGGHHHHHHHGHHHGHHHHHHHHHHHHHHGHHHHHHHGHHHGGHHHHG?EHGHHHHHHHHHHHHGG<B><<<>---.00000000..000000.000.:/..00..--..../.00000..--;./.000000000.9-.-;/..-90:.0000/;00;0000...9----/;90000/00000000000;0000
@M03495:530:000000000-LYBTV:1:1110:21264:25482 1:N:0:ACAGGAAA+TAGACAAT
GTCAGCATGTGAGCTTTGGTCCAGCCTGAGTCCTGGTTTATCAACGGCAAAATATAGATCGGAAGAGCACACGTCTGAACTCCAGTCACACAGGAAAATCTCGTATGCCGTCTTCTGCTTGAAAAAAAAAAAGAAGAATAGATTGAATGATGTGTAAGCAAGACTCCTAGTGAAGCAGTGAAAATATCAGAATGAAAGAATACCTACAGGTGGGATAGCAGAATGCTAGTGACCGTATGAACTGTATCATC
+
CCCCCFFFFFFFGGGGGGGGGGHHHGHHHHHHHHHHGHHHHHHHHGGGGGHHHHHHHHHHHGGGGGHHHHHHGGGHGHHHHHHHHHHGHHHGHHHHHHF3@FGFGHHHHGEGHGGGHHHHHHGGGFGGGG/<//?01011?11111>1111111<1>FF1//</=000000000000/:00;000000;000000:0;;.:;0;09/90/909-.;/0009//00090;;0000-;../0;0;00000090
@M03495:530:000000000-LYBTV:1:1110:25110:25513 1:N:0:ACAGGAAA+TAGACAAT
GTCAGCATGTGAGCTTTGGAGTGAAATCTCTTGTCTTAAGGAATAAAGGAAAAAGATTCCGTCGGAGGCTCGGTGCTCTACAGGTTCAACCTTTGTACTCTATTATTGCCTCACATTCCATCTCTTGTGAAAATATATTTGATTGGCTTTTCTGCAGGTTGTTTGCCAGGACTTTCCAAGACCTCCACTAGAAAACACAATAAACTTTTTGGAAGCTGGACAACTATCTTCATTTTTCAGAAACAGTGAAC
+
CCCCCFFFFFFFGGGGGFGGGGHHHGHHHHHHHHHHHHHHHHHGHHGHHHHHHHGEHHIHHIHGGGGGGHHGGDFGHHHHHGHHHHHHHHHHHHHHHHHHHHGHGHHHHHHHHHHHHHHHHHHHHHHHHEFBGGHHHHGHHEHHGHHGHHHFHHHHHHHHHGHHHHFHHAGHHHHHHGGHGFGHHHGHGFHFGH0GGGGEGDDGHHHHHHGG0CGHHHHGHHHHHHHHHHFGGGGGFFGGF0BBFFGGGB0
@M03495:530:000000000-LYBTV:1:1110:8396:25522 1:N:0:ACAGGAAA+TAGACAAT
GTCAGCATGTGAGCTTTGGTTTATCAACGGCAAAATATAGATCGGAAGAGCACACGTCTGAACTCCAGTCACACAGGAAAATCTCGTATGCCGTCTTCTGCTTGAAAAAAAAAAAACATAAGCGTCATCAAGTAACAAATCACACTAAAATGCAAAACACAAGTAAGTAATCAAAACATTTACAAAATAAAATTTTTAAGGAATTCTTTACCACACAAGGGTAACGGTTCTGAACTGCCAGTACCAATAAA
+
BCCCBFFFFFFFGGGGGGGGGGHHHHHHGGGGGHHHHHHHHHHHGGGGHHHHHHHGHHGGHHHFHHHHHHHHHFDHEHHHHHFDGHGGHHHHGEGGFHHHHHHFB3GHHFE<</////22222//<<011?1<?<1>FG><F1110<>GDG000<DG...<C.0=D0;:00;00;0:.<0000000C;:0;00/000.999;F9BBBB;0000;9......9/;/.-..;:9///;;////9////9//9/
@M03495:530:000000000-LYBTV:1:1110:13485:25603 1:N:0:ACAGGAAA+TAGACAAT
GTCAGCATGTGAGCTTTGGAGTGAAATCTCTTGTCTTAAGGAATAAAGGAAAAAGATTCCGTCGGAGGCTCGGTGCTCTACAGGTTCAACCTTTGTACTCTATTATTGCCTCACATTCCATCTCTTGTGAAAATATATTTGATTGGCTTTTCTGCAGGTTGTTTGCCAGGACTTTCCAAGACCTCCACTAGAAAACACAATAAACTTTTTGGAAGCTGGACAACTATCTTCATTTTTCAGAAACAGTGAAC
+
BBBBBFFFBDDFFGGFGGFGGGHFHHHHHHHFHGHHHHHGHHHHHHHHHHGHHHGGFHHGABBA0EEEEEHGGEEGGHHHHHHFGGHHHHCGHHGGGHH3GHHHFHHHBGFGHGHFGHHHHHHHGHHHHHGGHFGHHHHHHHHGHGH1FFFHHGBFFFGHFCHHFFHGHGHHHHHHGHHHAGHFHHHFHGH<FFFHHHHEH0<GGHHHHHGG/CCCGFFHHHHHHHHHHGGGGGGGGGGG0FBBFFBFB09
@M03495:530:000000000-LYBTV:1:1110:23733:25625 1:N:0:ACAGGAAA+TAGACAAT
GTCAGCATGTGAGCTTTGGATGGTTCTGGTTTATCAACGGCAAAATATAGATCGGAAGAGCACACGTCTGAACTCCAGTCACACAGGAAAATCTCGTATGCCGTCTTCTGCTTGAAAAAAAAAAGAAGCGGGAACCAGTACACCCAAGGGAAGGGGCTGGAGTGGATTGATAGAAGAAGTGCAGCAGGGTAAGCCTTATAAAAATCGTTCCATATGAGTCGTGTCACCATATCCTGTGCAACAGTCACGCA
+
BBBBBFDDFDFFGGGGGGGGGGGFGHHHFGGHHHHHHHGGEGEFHHHHFHHGGHG1FEHHHHHHGGCHHGHHFHHHGHHHHHHHGHHHHGHGFFFHFFFBHGEGE1?GGHFEECE33EHGGG////00@/<<<D/.0<1=11=0......<...<<=@....;..0:</0000000///0000;/...-://00;C00;;0000.9..;..////99/9/9..;;//////////9://;;/..//;/..;
@M03495:530:000000000-LYBTV:1:1110:23968:25660 1:N:0:ACAGGAAA+TAGACAAT
GTCAGCATGTGAGCTTTGGAGACTGGTTTATCAACGGCAAAATATAGATCGGAAGAGCACACGTCTGAACTCCAGTCACACAGGAAAATCTCGTATGCCGTCTTCTGCTTGAAAAAAAAAAATATTAGGGATGCTGTGCAAGATTTTCTTCATGAAATATATTTTTTACTTGATCATCCAGAATTACCACAGATAAACGCCGTTCTCCAGGCATACAGAACGGTCTTTACTTTTTACTTTGTGGTTTTGGA
+
ABBBBFFFF5DFGFGGFFGGGFFFFFHGFHHFHHFGGFAFHHHHGHEEHDGFEF?FAGGAGHGBGHC5GHFFFGEH3BBBFEF1?F?GH3@4F1BGFGF/>/BFGGB4FGF03B3BE</>D/<<2F2D20<0<?F1?<1?1FBGGFF1FGHEHB111>DGBGFDGFCG<0<=0DDGF0CGBG/;0;00;0C.:0:0;0.9B--.9:0;CF/..090;0;9..;..;BBF/;/;F/./;B/9B..;;...-/
@M03495:530:000000000-LYBTV:1:1110:18659:25688 1:N:0:ACAGGAAA+TAGACAAT
GTCAGCATGTGAGCTTTGGAGTGAAATCTCTTGTCTTAAGGAATAAAGGAAAAAGATTCCGTCGGAGGCTCGGCGCTCTACAGGTTCAACCTTTGTACTCTATTATTGCCTCACATTCCATCTCTTGTGAAAATATATTTGATTGGCTTTTCTGCAGGTTGTTTGCCAGGACTTTCCAAGACCTCCACTAGCAAACACAATAAACTTTTTGGAAGCTGGACAACTATCTTCATTTTTCAGAATCAGCGAAC
+
>>1>1CFFF@33BFGFBF1B11BAGGDGFEF3A1BGGFBGF10FHHED10BFG0EFHGHHFA0EEEE/E/FE?//>EEEDFBF01@BDGGFFGDHHFEFBHE>FHEGB11GGH/G2G1B>>F1BFFF>1B21BFFHEGFGH22G10@CFG12@F12@0FB0?G0FGG1C//FFGE<F1>F0F01<.>CGG0/<=/.<<C<<0:0=GGHEGC-;;/.:C:C?BF.BF00B;00900BFFFB0F09CF0.-;-
@M03495:530:000000000-LYBTV:1:1110:14704:25697 1:N:0:ACAGGAAA+TAGACAAT
GTCAGCATGTGAGCTTTGGAGTGAAATCTCTTGTCTTAAGGAATAAAGGAAAAAGATTCCGTCGGAGGCTCGGTGCTCTACAGGATCACCCTTTGTACTCTATTATTGCCTCACATTCCATCTCTTGTGAAAATATATTTGATTGGCTTTTCTGCAGGTTGTTTGCCAGGACTTTCCAAGACCTCTACTAGAAACCACTATAAACTTTTTGGATGCTGGACACCTATCTTCATTTTTCAGAAAAAGTGAAC
+
A>A1A1@1DFFFFCGBGGGFE1FGGDA13AF3A1ADE331B10BGH11GEHFHHG/1F2201A/A/A/B/B/>E?/@1@F1B1>0@0B0>>BGC1@B22121F222@1111B1?12BB2>2BGGF>1112211BF2FH2GG2>F10<1BFH21>1210@FHBEHFD1?1/???11111?<<00<<111<<1F1100..//0<00<00=0<<-/0;/0C/..;..=/:00<F0F9FF0FFG;;9/.9C0900
@M03495:530:000000000-LYBTV:1:1110:11379:25716 1:N:0:ACAGGAAA+TAGACAAT
GTCAGCATGTGAGCTTTGGTCCAGCCTGAGTCCTCTGGTTTATCAACGGCAAAATATAGATCGGAAGAGCACACGTCTGAACTCCAGTCACACAGGAAAATCTCGTATGCCGTCTTCTGCTTGAAAAAAAAAAACGGACATTCCTGAACCTTACAACATTCCGAAAGCACTATATCCGTCCATCTCCTTAAGGCTAACCAACGTTATTCTACACTACCCATCCGCTAAGGTCCTTCCACTACAGCTCACAA
+
AAAAAFFFFBFFGGGGGGGGGGHGHGHHFHHCHHHHHGFGGHHHHHHGGGGGHHHFGHHHFHHGGGEHHHHHHHGHHHGGGHHHHHHGHGHHHGHGCGHHB3BFFFFHGHFGEEGEHHHHHHHGFGGHGGBB/>////<<111=>1>1<.<11<00/./000/..-:///0000000...;.00000000000;/00;.0.;.;//.09000;90/9..///....-.//;///////99B/////////;
@M03495:530:000000000-LYBTV:1:1110:14588:25725 1:N:0:ACAGGAAA+TAGACAAT
GTCAGCATGTGAGCTTTGGAATTAGTAAATTCGTTGACGACAGAAGGAGCAAGATAACGACCACAGGGAGGGTGGTTTATCAACGGCAAAATATAGATCGGAAGAGCACACGTCTGAACTCCAGTCACACAGGAAAATCTCGTATGCCGTCTTCTGCTTGAAAAAAAAAAAAGAGTATGTTCTATTAAGAACGGAAGCAGTAAATAAGAAAGGATCAGAACGTCTCACGTCAGCAGCGTAAAGTGCGTGAC
+
AA1AABDFFFBFBFFAEG1B1BBFFGGFFGCGF00AGHG0AEEHFHA0/AFFFFHGGEEFGAEHHFE/FEEE/EF/FG1EBGHBEEC/EFHFHHHGG2>>EEAEFFBCFGHBBGBFFGFGFGCF><GHGG/G/F0?01111??AFC<1@C-GF1=1GDFHGHFHHGGGG;;-../0000;000090000909.;;---///99;/////;//--9/9/;/------99-----//--;-9-9/F//-----
@M03495:530:000000000-LYBTV:1:1110:14020:25734 1:N:0:ACAGGAAA+TAGACAAT
GTCAGCATGTGAGCTTTGGAGTGAAATCTCTTGTCTTAAGGAATAAAGGAAAAAGATTCCGTCGGAGGCTCGGTGCTCTACAGGTTCAACCTTTGTACTCTATTATTGCCTCACATTCCATCTCTTGTGAAAATATATTTGATTGGCTTTTCTGCAGGTTGTTTGCCAGGACTTTCCAAGACCTCCACTAGAAAACACAATAAACTTTTTGGAAGCTGGACAACTATCTTCATTTTTCAGAAACAGTGAAC
+
BABCCFFFFFFFGGGGGGGGGGHHHHHHHHHHHHHHHHHHHHHHHHHHHHHHHHGGHHHHHHHGFGGGGHHGGGGGHHHHHHHHHHHHHHGHHHHHHHHHHHHHHHHHGHHHHHHHHHHHHHHHHHHHHHHHHHHHHHHHHHHHHHHHHHGHHHHHHHHHHGHHHHHHHHEHHHHHHHGHHHHHHHHHHHHFHGHHHGHEGGFFGHHHHHGGCGHHHHHFHHHHHHHHGHGGGGGGGGGGGGBGFF;FFGB
@M03495:530:000000000-LYBTV:1:1110:9706:25746 1:N:0:ACAGGAAA+TAGACAAT
GTCAGCATGTGAGCTTTGGACTCCTGACTGGTTTTCAACGGCAAAATATAGATCGGAAGAGCACACGTCTGAACTCCAGTCACACAGGAAAATCTCGTATGCCGTCTTCTGCTTGAAAAAAAAAAACAATAACTAGAACCTGTCCCAGCAGTCAGAGAGCTCTCAAAAACACTTCGTCAAACACCGGATCTCTATATAGATCTGTCGCAACCGATTTCTTGCACCACAACATCAATTGTAGGTGAACATCG
+
BCBCCFFFFFFFGGGGGGGGGGHHHHHHHHHGHHGHHHHEGGGGHHHHHHHGHHHGGGGHHHGHHHGHHHFHHHHHHHHHHHHHHGHHHHHHFFGHHGGHHFHEEEHGHHHHHHHHHHHHGFGDCB/=/11?1??1111/001111>1000=111>1/..00000000....000.;...00...---.-099000000009;009..9:-:---..0000;00/.;..../000;000000:0000900.
@M03495:530:000000000-LYBTV:1:1110:23446:25756 1:N:0:ACAGGAAA+TAGACAAT
GTCAGCATGTGAGCTTTGGACTCCTGACTGGTTTATCAACGGCAAAATATAGATCGGAAGAGCACACGTCTGAACTCCAGTCACACAGGAAAATCTCGTATGCCGTCTTCTGCTTGAAAAAAAAAAATACCATGCCGACTATGCTGCTGAGCACACAACTCTGGTAAGATTTCCTGAAACCATTCTACTTGGAGCCGCACAGTCCACCACACTAATACTCAATCATACTCTCGCCTGTCGCCTATCGACAG
+
BBBBBFFFFFFFGGGGGGGGGFHHHHHHHHHFGHHHHFGFFGFGEHFGHHGHFHGHGGGGGHHHHHHGAFGGFHHGHHHHHHHHHHCHE1FFGBEDFFFEHEGFE?EHAHHF4GFBA?3F0E@B/</0<2?<1<11///--<11>1111>011.<..../00<0<00000000000;C::C.0;0000;0000//;-----909000.9..;/////:/:///////9//;/..;;A//.;...//..-.-
@M03495:530:000000000-LYBTV:1:1110:16380:25775 1:N:0:ACAGGAAA+TAGACAAT
GTCAGCATGTGAGCTTTGGAGTGAAATCTCTTGTCTTAAGGAATAAAGGAAAAAGATTCCGTCGGAGGCTCGGTGCTCTACAGGTTCAACCTTTGTACTCTATTATTGCCTCACATTCCATCTCTTGTGAAAATATATTTGATTGGCTTTTCTGCAGGTTGTTTGCCAGGACTTTCCAAGACCTCCACTAGAAAACACAATAAACTTTTTGGAAGCTGGACAACTATCTTCATTTTTCAGAAACAGTGAAC
+
CBCCCFFFFFFFGGGGGGGGGGHHHHHHHHHHHHHHHHHHHHHHHHHHHHHGHHGGHHHHHHHGGGGGGHHGGEGGHHHHHHHHHHHHHHHHHHHHHHHHHGHHHHHHHHHHGHHHHHHHHHHHHHHHHHHHHHHGHHHHHHHHHHFHHHHHHHHHFHHHHCGHHGHHHHHHHHHHHFFGHGHHHHHHHHHFFGCGFGHGGGGFFHHHHHGE;CCHHHHHHGFHHHHHHHGGGGGGGGGGFGFFGGFGBF0
@M03495:530:000000000-LYBTV:1:1110:15514:25777 1:N:0:ACAGGAAA+TAGACAAT
GTCAGCATGTGAGCTTTGGAATTAGTAAATTCGTTGACTGGTTTATCAACGGCAAAATATAGATCGGAAGAGCACACGTCTGAACTCCAGTCACACAGGAAAATCTCGTATGCCGTCTTCTGCTTGAAAAAAAAAAAAATACAGTGACAAGTCTGTCTTCCTATTCACCGATTGTGATTCTCAAACAAAGGTTCACCACATGAATGATTCTGATGTGTATATCACAGACACAACTTTACTATAACTGAGGT
+
BBBBAFFFFFFFGGFFGGGGGFHGHHHHHHHHGHHHHGHHGHHHHHHHGGGFCEGHHHHFHHGGHFGGFGFHHHHHHGHHHGHHHHHHHHGHHHHHGHFHHGFF3DGH?ECGHBGFGHGHHHFHFFGHFGGGCD/<>AG011<11<111>010=<=000<=0<000=D0.:-..<:CF0:00::00;.A/;090;000:.909C0;0009009C00;0000;00;;//99.;.;////9/9///////999
@M03495:530:000000000-LYBTV:1:1110:20158:25777 1:N:0:ACAGGAAA+TAGACAAT
GTCAGCATGTGAGCTTTGGATGGTTCTGGTTTATCAACGGCAAAATATAGATCGGAAGAGCACACGTCTGAACTCCAGTCACACAGGAAAATATCGTATGCCGTTTTCTGCTTGAAAAAAAACAGAAACTGCCCATTATGAGTGAGCGAGAGTCACGCGCCATTCCTTGTATATCGACGTAATGCGCTTCAATTTTGAAGCAGAACACTGGAGCAGACCAAACCGTAGGTGATGAATGCCGGTCTTTGAAG
+
AAAA>11DF133FG1GGFFBGBFADDBFD1FAFEGF3A0AEEAFFG1FG2EFDGA/BAGHEHEHA/0/GEFFBEGH1F2FGHHHG0GCHFCG1B2B0B0FF1>>/0/B1BD>BC0BB10>EC/?0FG10111</<0122>2@2111?//>//1111<<<--<.0DD000=00=0=..--;..:0;..-..0000C00;000;9B///:;0//./;:/9----9--9-;;:///B///;//-;@--///://
@M03495:530:000000000-LYBTV:1:1110:14541:25780 1:N:0:ACAGGAAA+TAGACAAT
GTCAGCATGTGAGCTTTGGTTTATCAACGGCAAAATATAGATCGGAAGAGCACACGTCTGAACTCCAGTCACACAGGAAAATCTCGTATGCCGTCTTCTGCTTGAAAAAAAAAAAATGAACACCAGTCACTGCTAGATATCTCGTATGTCGTCTTATGATTGACAAAAAAGAGAGCGGTACATGAGCAGACTCATGACTGTATAGCATACGCTACTGTGGAAATAGACAACACAACCTAGTGATAAACTAA
+
AAAACFFFFFFFGGGGGGGGGGHHHHHHGGGEGHHHHHGHHHHHGGGGHHHHHHHGHHHGHHHHHHHHHHHHHHGHHHHHHHEHHHFEHHHHGEEHGHGFHFHHG3GGFE<E///<02@@222//?11111?1?11<<F<11=0.<>01FF....0000=0000<=/.<-..//..--...0000000//./00000/000;00000000.9..-:////////9////;.......//////9/////;/
@M03495:530:000000000-LYBTV:1:1110:7841:25793 1:N:0:ACAGGAAA+TAGACAAT
GTCAGCATGTGAGCTTTGGAATTAGTAAATTCGTTGACGACAGAAGGAGCAAGATAACGACCACAGGGAGGGTGGTTTATCAACGGCAAAATATAGATCGGAAGAGCACACGTCTGAACTCCAGTCACACAGGAAAATCTCGTATGCCGTCTTCTGCTTGAAAAAAAAAAACTACATGAAAAGAATCGAAAATCAACGACCTTGCAGACCGGATCAAAACTCTCACTTCCAATCAAAACCATCAATTCGCT
+
BBBBBFFFFFFFGGFEGGGGFGHGHHHGFGHHGGHHGFGAEEGGHHFHHHHHHHHHHHGGGEAHHHEEAEEEEFGGGFHHHHHHFECEEFHGHGHHFFGEGEFAHHGGHHHGHHHEGFGHHHHG@DGHHHGHHFHHHFGGHF?EHHHGCACHF1<<GGHHHGBF.ACC-@-900//00090;/..00../;-0/00/..--.9/////.9---.-.///.////;///9/////////..99/;////:..
@M03495:530:000000000-LYBTV:1:1110:24818:25803 1:N:0:ACAGGAAA+TAGACAAT
GTCAGCATGTGAGCTTTGGACTCCTGACTGGTTTATCAACGGCAAAATATAGATCGGAAGAGCACACGTCTGAACTCCAGTCACACAGGAAAATCTCGTATGCCGTCTTCTGCTTGAAAAAAAAAAAACAAAAGACACAGTAAAACGAATATAGTCATAGATAAGTTTTCATACCAGTATAGCGAAACGTTACAGACACATCACCACTAACGCTATGAGTGTAGTAATATCACCTTAACATGAACTATCGC
+
CBCBCFFFFFFFGGGGGGGGGGHHHHHHHHHGHHHHHHHHGGGGGHHHHHHHHHHHGGGGHHHHHHHGHHHGHHHHHHHHHHHHHHGHHHHHHHGFHGFGFGHHGEGHGHHHHHHHFHHHHGDCD<////=001/0<<<01>1111-..<<0000<0000==00<000000000/0000000:-----..//.000.///0000/:.0<:0.<9<<00000000:0<000000/0000000000<00<0..
@M03495:530:000000000-LYBTV:1:1110:12505:25829 1:N:0:ACAGGAAA+TAGACAAT
GTCAGCATGTGAGCTTTGGAGGGCAAGAAGTGGTTGTGACATTGCTATGGCAGCTAGAGCTGGTTTATCAACGGCAAAATATAGATCGGAAGAGCACACGTCTGAACTCCAGTCACACAGGAAAATCTCGTATGCCGTCTTCTGCTTGAAAAAAAAAAAAAGGAAATATATGTCTTGATGTGTGAGTATAGAGCTAGTAATCGCTAGGCAGTCCAACACCGCCGATCAGATCATAGTGTACTCGAGCTCCA
+
CBBCCFFFFDFFGGGGGGGGGGGGGGGHFGGFHHGGGEHHHHHHHHHHHHHHGGHHHHHHHHHBGHHHHHGHGGGF0GHHHHHHHHHHGGGGHHHFHHFGGEGF3FGHGHHHHHHHHHGHHHHHHFFHGHFDFHHHGFGHGHHHHHHGHHEHHCFCCF<-:..://0:0;0000;00000000.0000;0000;00000000...9../0.;00000...--9----.0000000000:0000...:.90;
@M03495:530:000000000-LYBTV:1:1110:13945:25830 1:N:0:ACAGGAAA+TAGACAAT
GTCAGCATGTGAGCTTTGGAGACTGGTTTATCAACGGCAAAATATAGATCGGAAGAGCACACGTCTGAACTCCAGTCACACAGGAAAATCTCGTATGCCGTCTTCTGCTTGAAAAAAAAAAAAAAACAACAAAAAGTGATAACATGCGGTGTCGGAACTCAGACACAAACACTCAGTCAGGTGCGCTGATCTAACACATACAGACAACGCACTGTAAACATAGCACAGTATCAAACACAATGACACGAAGA
+
CCCBCFFFFFFFGGGGGGGGGGGHHHHHHHHHHHHGGGGGHHHHHHHHFHHGGGGGHHHHHHGHHHGHHHHHHHHHHHHHHGHHHHHHH3GGHFGHGHHGEGHGGHHHHHHGHHHGGGGCD//>><....<<0>..00=00=00000.-.-.;.--.-<000909:/.....0//00000/000-:--.:00;0900.0;0000.//.-----/0000000000:0:/;0000000....000000.:...
@M03495:530:000000000-LYBTV:1:1110:7381:25833 1:N:0:ACAGGAAA+TAGACAAT
GTCAGCATGTGAGCTTTGGAATTAGTAAATTCGTTGACGACAGAAGGAGCAAGATAACGACCACAGGGAGGCTGGTTTATCAACGGCAAAATATAGATCGGAAGAGCACACGTCTGAACTCCAGTCACACAGGAAAATCTCGTATGCCGTCTTCTGCTTGAAAAAAAAAAAAAAACAAAACACACACTTAAAACACTCCTAGACCAACAGCGTCGAATCACACCACCTAGTCACTACGCCCCCTGCGAGCA
+
CCCCCFFFFDFFGGGGGGGGGGHHHHHHHHHFFGHHHHGGGGGHHGFHHHHHHHHHHHGGGGGHHHHGGGGGHHGHHHHHHHHGGGGGGHHHHHHHFFHHGGGGFHHHHHHGHHHGHHHHGHHFHHHHHHGHHHHHHFHHHHFGHGF?ACCAFFHHFHHHFFGHC@DCG@:;--9;..;......;.//9//::..//9///////;9./.-.;--././///..;..://;///9:.------..----:
@M03495:530:000000000-LYBTV:1:1110:8352:25854 1:N:0:ACAGGAAA+TAGACAAT
GTCAGCATGTGAGCTTTGGTCCAGCCTGAGTCCTCTGGTTTATCAACGGCAAAATATAGATCGGAAGAGCACACGTCTGAACTCCAGTCACACAGGAAAATCTCGTATGCCGTCTTCTGCTTGAAAAAAAAAAAAAAAAACAAACAAATGAAGTTAATACATATTAGACTACTTGATGATAACCAAATAGAAGACAAATATAATACTACAAAGCCAATCAGAAAGACTCAGGTATAAGAACTCAGATGAAC
+
DDDDDFFFFFFFGGGGGGGGGGHHGGHHGHHHHHHHHHHHHHHHHHHGGGGGHHHHHHHHGHHGGGGHHHHHHHGHHHGHHHHHHHHHHHHHHGHHGGGHHFFGFFGGGHHGGGHGGHGHHHHHHHHGGGCC<//<<<--........0000000000000000<<<:000/0000000000000..<0<:000<///0<0:000:<00<00//.//0/0<0<00//0000/<00000B0:<0:000<:00
@M03495:530:000000000-LYBTV:1:1110:15446:25899 1:N:0:ACAGGAAA+TAGACAAT
GTCAGCATGTGAGCTTTGGAGTGAAATCTCTTGTCTTAAGGAATAAAGGAAAAAGATTCCGTCGGAGGCTCGGTGCTCTACAGGTTCAACCTTTGTACTCTATTATTGCCTCACATTCCATCTCTTGTGAAAATATATTTGATTGGCTTTTCTGCAGGTTGTTTGCCAGGACTTTCCAAGACCTCCACTAGAAAACACAATAAACTTTTTGGAAGCTGGACAACTATCTTCATTTTTCAGAAACAGTGAAC
+
BABBBFFFFFFFGGGGGGGGGGHHHHHHHHHHHHHHGHHHHHHHHGHHHHHHHHGGHHHHHHHGGGGGGHHGGEEGHHHHHHHHHHHHHHHHHGHGHHHHHHHHHGHHGHHHHHHHHHHGHHFHHHGHHHHFHGHHHHHHHFHHHFGHHHHHGHFHHHGHGGHHHGHHHHHGGHHHHHHHAFHGHGHFHHHHGHHHHHHGHDGHFHHHHHGG:GHHFHGHHHHHHHHGHHGGGGGGGGGGGFBFFFFGGB0
@M03495:530:000000000-LYBTV:1:1110:19521:25907 1:N:0:ACAGGAAA+TAGACAAT
GTCAGCATGTGAGCTTTGGTCCAGCCTGAGTCCCTGGTTTATCAACGGCAAAATATAGATCGGAAGAGCACACGTCTGAACTCCAGTCACACAGGAAAATCTCGTATGCCGTCTTCTGCTTGAAAAAAAAAAAAGACACTAGAGCAGGAGTGGAAGGCGTCACACCCAGTGACTCGGCGAAACACCAAGACATTACGAGGAAGCACAGAGGAGATGACCAGACTTCGAAGGTGATGTCACGAATAGGCAGC
+
CCCCCFFFFFFFGGGGGGGGGGHHHGHHHHHHHHHHHHHHHHHHHHGGGGGHHHHHHHHHHHGGGGHHHHHHHGHHHGHHHHHHHHGHHHHHGHHGHFGF3GFG?EHHFGGEEHGHHHHHHH?FFGHG?D/B/<//>0010111110.<</.<00<..-.:..;/:A../00000...--9--/......//////9..--9..://B9/..9://////.;./:/.:...:////////...../;9/..
@M03495:530:000000000-LYBTV:1:1110:23802:25917 1:N:0:ACAGGAAA+TAGACAAT
GTCAGCATGTGAGCTTTGGAGTGAAATCTCTTGTCTTAAGGAATAAAGGAAAAAGATTCCGTCGGAGGCTCGGTGCTCTACAGGTTCAACCTTTGTACTCTATTATTGCCTCACATTCCATCTCTTGTGAAAATATATTTGATTGGCTTTTCTGCAGGTTGTTTGCCAGGACTTTCCAAGACCTCCACTAGAAAACACAATAAACTTTTTGGAAGCTGGACAACTATCTTCATTTTTCAGAAACAGTGAAC
+
BACCCFFFFFFFGGGGGGGGGGHHHHHHHHHHHHHHHHHHHFHHHHHHHHHHHHGGHHHIHHHGGGGGGHHGGEGGHGHHHHHGHHHHHHHHHHHHGHHHHHHHHHHHHHHHHHHHHHHHHHGHHHHHHFFGHHHHHHHHHHHHHHHHHHHHHHHHGHHHHEHHFGHHHHHHHHHGHHFHHHHHHHHHHHHGHGHF<CCEDGDFHFHHHHG?C0CCHFHHHGFGFGHHEHGGG:F;FFGGFFGGGGFFBB:
@M03495:530:000000000-LYBTV:1:1110:11211:25953 1:N:0:ACAGGAAA+TAGACAAT
GTCAGCATGTGAGCTTTGGAGTGAAATCTCTTGTCTTAAGGAATAAAGGAAAAAGATTCCGTCGGAGGCTCGGTGCTCTACAGGTTCAACCTTTGTACTCTATTATTGCCTCACATTCCATCTCTTGTGAAAATATATTTGATTGGCTTTTCTGCAGGTTGTTTGCCAGGACTTTCCAAGACCTCCACTAGAAAACACAATAAACTTTTTGGAAGCTGGACAACTATCTTCATTTTTCAGAAACAGTGAAA
+
A>A>AFFFFFFFFGGGGFGGGBGFDGHGGHGFHFEHCFGFHDCFGHG5GFHEHHGGHFFBFGFEGGGGGGGGFBEEBBGHHFHGHFHHGHFHHEFGDHFGHB4GD4FHDGF?CA3FEGFFFGHHHHHFCG?FDGFGHF4GHHHHFAB2GG?GGFFHHEC2G/<G2FGGGGEHHHGHFDFGHHGHGFFHGHHFHGC0FGHFBDDGHHFDGGDDGFF.0:CGFC:CGHH:GGFBFFBFFFGGBFBBB/0CFF0
@M03495:530:000000000-LYBTV:1:1110:18016:25956 1:N:0:ACAGGAAA+TAGACAAT
GTCAGCATGTGAGCTTTGGTTTATCAACGGCAAAATATAGATCGGAAGAGCACACGTCTGAACTCCAGTCACACAGGAAAATCTCGTATGCCGTCTTCTGCTTGAAAAAAAAAAAAGAGGAGGCGTCGCGATGGCGGGCATTCCTGAAGCTGACAGCATTCGGTGCGAGATGACTCCGTGGCCTCAGGGCTATCCAGCGATAGGCACGCGTAACCGCACGTGCTGGTTCTTCCTCTCCCGCATTGCACACC
+
BABBAFFFFFFFGGFGGGGGGGHHFHGHEEGGGGGHGHEFHHHHGGGGHHHHHHHGFHFEHFFHHHHHAGHHDHEH1BEGGE3GHGFEHHGFGAEFGHFHHFGG13B3?EE/>/>C//@/0/?/>C-><---.C/-:---9:9;0;09B0:F0/;F?FBFE0...-;;--.///;/;DAE=-.B.99B.A..;////9--.../;/:.--99..;-;---9..9//;/;///////;//.--../////..
@M03495:530:000000000-LYBTV:1:1110:19161:25961 1:N:0:ACAGGAAA+TAGACAAT
GTCAGCATGTGAGCTTTGGAATTAGTAAATTCGTTGACGACAGAAGGAGCGAGATAACGACCACAGGGAGGGTGGTTTATCAACGGCAAAATATAGATCGGAAGAGCACACGTCTGAACTCCAGTCACACAGGAAAATCTCGTATGCCGTCTTCTGCTTGAAAAAAAAAAACAATCCAAGCACAAAACTAGAAAACAGAAGATACTTTTAGGAATCTAGACAACTATCTTCACTTTACCTACATAGTTAAA
+
DDDDDFFFFFFFGGGGGGGGGGHHHHHHGHHHGHHHHHGGGGGHHHHHHH2FGGGHHHGGGGGHHHHGGGGGBFGGGHHHHHHHGGGGGFFGHHHHHHHHGGGGHHHHHHHGHHFGFHHHHHGHHHHHGGGGGFGGHHFHFHGGHHHFCGGHFFDGDHHHC00=.--A-@9..;00/000.;///.;C0;0:B0;/.//00000000:B0900000:0090BBEFB0:000;00090000;/0090000;:
@M03495:530:000000000-LYBTV:1:1110:15964:25976 1:N:0:ACAGGAAA+TAGACAAT
GTCAGCATGTGAGCTTTGGAGTGAAATCTCTTGTCTTAAGGAATAAAGGAAAAAGATTCCGTCGGAGGCTCGGTGCTCTACAGGTTCAACCTTTGTACTCTATTATTGCCTCACATTCCATCTCTTGTGAAAATATATTTGATTGGCTTTTCTGCAGGTTGTTTGCCAGGACTTTCCAAGACCTCCACTAGAAAACACAATAAACTTTTTGGAAGCTGGACAACTATCTTCATTTTTCAGAAACAGTGAAA
+
BABBBFFFFBFFGGGGGFFGGGHHFHHHHHHHHGHHHHHHHHHHHHGGHFGHHHGGHGHHGGG0EFGGGHHGGGGGHHHHHHGHGHHHHHHHGHHHHHHGGHHHHHHHHGHHHHGFHHHHHHHHHHFGHGD4DGHHHHHHHFFGHGGHHHGHHHHHHHHHHGHHGHHHHGHHHHHHHGF1GHHHHCGHHHH<FBGHGFGEHDDGHHHHHHGGFGGHEHHHHHGHHGHFFHGGGGGGGGGFF0CBBF9;BF0
@M03495:530:000000000-LYBTV:1:1110:22472:25987 1:N:0:ACAGGAAA+TAGACAAT
GTCAGCATGTGAGCTTTGGAGTGAAATCTCTTGTCTTAAGGAATAAAGGAAAAAGATTCCGTCGGAGGCTCGGTGCTCTACAGGTTCAACCTTTGTACTCTATTATTGCCTCACATTCCATCTCTTGTGAAAATATATTTGATTGGCTTTTCTGCAGGTTGTTTGCCAGGACTTTCCAAGACCTCCACTAGAAAACACAATAAACTTTTTGGAAGTTGGACAACTATCTTCATTTTTCAGAAACAGTGAAC
+
ABBBBFFFFFFFFCGGGGGGGGFGGHHHHHHHHHHHHHHHHHHHGHGHHGFHHHGGEHHHHHHEFFFEFHHGGEEGHHHFHHHGHHGHHHHGGHHHHHHGFFHHHHHHHHHHHGHHHHHHHHHHHFHGH?FFHHHHHFHHHGHGHHHGHHHHHGGHFFHHGEHHGHGFFGHHHHHHGGFBFGHFHGFHGHE>FGHH>CGGG0<<DGFHHDC-/;CCGHHHHGFEHHHHHHFBFFGGGGGGFGCFGGGB9C0
@M03495:530:000000000-LYBTV:1:1110:12619:25994 1:N:0:ACAGGAAA+TAGACAAT
GTCAGCATGTGAGCTTTGGTTTATCAACGGCAAAATATAGATCGGAAGAGCACACGTCTGAACTCCAGTCACACAGGAAAATCTCGTATGCCGTCTTCTGCTTGAAAAAAAAAAACAATAAAAACCAAAATGGTAAGCATGTGAAGGCTAAGCACTAAAACAAGAAAACCACGAGAAGGTGATCGTAGAGAATTACGTCAATTCGAACTCAACGAACTAAGGAATACACGGCTGAAATCCAGTGACGTCAA
+
CBCCCFFFFFFFGGGGGGGGGGHHHHHHGGGGGHHHGHHHGHHHGGGGGHGHHHHGHHHGHHGHHHHHHHHHHHGHF1BFGHBGHHFGHHBGGEGHGHHGHHHHEGFHAEEF@<</?/22@@D2////=/111?1=1=111<<1111.111<0>01000<0<.//////..:;::..;.C00<0./...0000;00./...0;0.09..00;/...-.000/0/:0000.----.000;0:00090...;.
@M03495:530:000000000-LYBTV:1:1110:19854:26030 1:N:0:ACAGGAAA+TAGACAAT
GTCAGCATGTGAGCTTTGGAGTGAAATCTCTTGTCTTAAGGAATAAAGGAAAAAGATTCCGTCGGAGGCTCGGTGCTCTACAGGTTCAACCTTTGTACTCTATTATTGCCTCACATTCCATCTCTTGTGAAAATATATTTGATTGGCTTTTCTGCAGGTTGTTTGCCAGGACTTTCCAAGACCTCCACTAGAAAACACAATAAACTTTTTGGAAGCTGGACAACTATCTTCATTTTTCAGAAACAGTGAAC
+
AAAAAFFFFBFFBGGFGEBGG1FFHGDHGFHFHGHHHHFFG1FFBGGDBHBCF0EAEFFHHGGEEA//A/EE/>EEEGFGGHHHGGFBFHEGEFB22FB@GHHF2B211FFCCGF2>FFBGHFHHFGF<2211>GHHHFHH2FG1B<GHEBDDDFBBGGFGBF0<FHHHAGEGHHHGHFFHFGHHGH01FG11F0>F<CED=DDH0DDHFG@C0/:GFHFHBAGB/CGB0;C0C9CBFG09;/CFC099F0
@M03495:530:000000000-LYBTV:1:1110:14994:26031 1:N:0:ACAGGAAA+TAGACAAT
GTCAGCATGTGAGCTTTGGAATTAGTAAATTCGTTGACTGGTTTATCAACGGCAAAATATAGATCGGAAGAGCACACGTCTGAACTCCAGTCACACAGGAAAATCTCGTATGCCGTCTTCTGCTTGAAAAAAAAAAAAAAAAAATATAGAAGACCAAAATACTGTAAATCATATATATAAGGCCACAATGCGTCTAACTAATCTGAAACAACTACGATGAGAGCTGATGTATATGCACAAAGAACTTCAAA
+
CBCCDFFFFFFFGGGGGGGGGGHHHHHHHHHHGHHHHHHHHHHHHHHHHHGGGGGHHHHHHHHHHHGGGGHHHHHHHGHHHGHHHHHHHHHHHHHHGHHGHHHHEHHHFGHHHHGGGHGHHHHHHHFHHHHGGGC?</->----.;0<00:00///...00000:0000000;00;000000/.....000.:-..000:;00:00000/..00:....0::0.:0000000000;000:.//./000000
@M03495:530:000000000-LYBTV:1:1110:21012:26099 1:N:0:ACAGGAAA+TAGACAAT
GTCAGCATGTGAGCTTTGGAATTAGTAAATTCGTTGACGACAGAAGGAGCAAATAACGACCACAGGGAGGGTGGTTTATCAACGGCAAAATATAGATCGGAAGAGCACACGTCTGAACTCCAGTCACACAGGAAAATCTCGTATGCCGTCTTCTGCTTGAAAAAAAAAAAACACACACAGACCAGAATTCAACTACACCACATACTTTAAGGAGTCTCAAAACATATCTACAGTCTCATGAAACAACGCAA
+
BCDDCFFFFFFFGGGGGGGGGGHHHHHHHHHHGHHHHHGDGGGHHHHHHHHHHHHHHGGGGGHEGHGGGGGEFGFGHHHHHHHGGGGGHHHHHHHHHHHGFEGHFHHHHHGGHHGHHHHHHHHHGHHHHGGFHHHHHFHHHEGHHHHDDGHFHHGHHHGHHFHHGGFGG:-.:..:..;.0../..;00;0000::0:/9.900;00;000:0.//000:00.90:B0:000:0:000000000/..----
@M03495:530:000000000-LYBTV:1:1110:22336:26151 1:N:0:ACAGGAAA+TAGACAAT
GTCAGCATGTGAGCTTTGGAATTAGTAAATTCGTTGACGACAGAAGGAGCAAGATAACACCACAGGGAGGGTGGTTTATCAACGGCAAAATATAGATCGGAAGAGCACACGTCTGAACTCCAGTCACACAGGAAAATCTCGTATGCCGTCTTCTGCTTGAAAAAAAAAAAAAAAAAAAAAACATACATGAAGAGAAGATAAAACTAAGAAAGTACTATGTAGGGGGGTCAGTGAACAAAACAAAAAATAAA
+
BCCCCFFFFFFFGGGGGGGGGGHHHGHHHHHHGHHHHHGGGGGHHHHHHHHHHHHHHHHHGHHHHHGGGGGEFGGGHHHHHHHGGGGGHGHHHHHHHHHEEGGHHHHHHHGHHHGHHHHHHHHGHHHHGGGHHHHHH2@GFFEFFGHCDGHGHFGHHHH0GHHHGGCGGE;9-;------9..0090000000./0/00000:0000000/00000:000000..--9../900000/9......;-.000
@M03495:530:000000000-LYBTV:1:1110:17282:26200 1:N:0:ACAGGAAA+TAGACAAT
GTCAGCATGTGAGCTTTGGAGACTGGTTTATCAACGGCAAAATATAGATCGGAAGAGCACACGTCTGAACTCCAGTCACACAGGAAAATCTCGTATGCCGTCTTCTGCTTGAAAAAAAAAAAAAATAGGCACAATTATGTATTATTATTCTCTTAAAGAAATAATTACATGTTATAACACAAAAAATAGTAATTGAAAAGCAGTTTTGTCGGTTCAAAGATAGGATTATTGCACACAAATACTTAATAATG
+
CCCCCFFFFFFFGGGGGGGGGGGHHHGHHHHFHHHGGGGGHHHHHHHHHHHGGGGHHHHHHHGHHHGHHHHGHHHHHHHHHGHHHHHHGFHFHGGHEHHGEEHGFHFFHHFGHHFHGG@C//>//0111<>C001<1111>11111>000<=000=0=0./00000;0000000000000.;...-.000000000000/90/0900:/0.--..0;99:000/00000000000.;..;09;00099000
@M03495:530:000000000-LYBTV:1:1110:17653:26240 1:N:0:ACAGGAAA+TAGACAAT
GTCAGCATGTGAGCTTTGGAATTAGTAAATTCGTTGACGACAGAAGGAGCAAGATAACGACCACAGGGAGGGTGGTTTATCAACGGCAAAATATAGATCGGAAGAGCACACGTCTGAACTCCAGTCACACAGGAAAATCTCGTATGCCGTCTTCTGCTTGAAAAAAAAAAAAAGCGGAGAAATGCACAGATATCATGAACAACTCCCATCTCGAAGGCAGGTATCAGGGGTGCAAAGGACGCTGAGGCTCG
+
AAAAAFFFF@FDGGFCEGAGD1FGHGGGHHHHGFGHFHEGGEAECGFGECEGHHBEFEEGEEGEHHEGF/EG/FEFFHHHHHHEEECECHBGDFG2BFGEEEEEBCGHCCHGHFBFHGGFHHCGGBFDGF?GHFFHB11?FGFCC0?1<.-F.1<DGGBGHH00<<<C-:-99C..9--;-FF/B//9-BBB//FF//;/:B;//9-99///-/-99-A9@-/;;///9;;-:////--;-9--;;-;--9
@M03495:530:000000000-LYBTV:1:1110:16091:26258 1:N:0:ACAGGAAA+TAGACAAT
GTCAGCATGTGAGCTTTGGAATTAGTAAATTCGTTGACGACAGAAGGAGCAAGATAACGACCACAGGGAGGGTGGTTTATCAACGGCCAAAATATAGATCGGAAGAGCACACGTCTGAACTCCAGTCACACAGGAAAATCTCGTATGCCGTCTTCTGCTTGAAAAAAAAAAAATATCATAAAATATACGTCACTACCGAAACAAAAGTAGCTAAAAGATATTAAGAAATATAGCAACTCAACGTATACATA
+
CCCCCFFFFFFFGGGGGGGGGGHHHHHHHHHHGHHHHHGGGGGHHHHHHHHHHHHHHHGGGGGHHHHGGGGGFGGGGHHHHHHHGGGGGHGHHHHHHHHHHGGGEGHHHHGHGHHHGHHHHHHHHHHHHHHGHHHHHHH1GHHGGGHHHGEGHGHHHHHHHHHHHHGGGFF:-.00000;;00000:0.0;.:0;//-.---/.:./:00000000:.:000000;0/0;;00::0:/000/.9.000:00
@M03495:530:000000000-LYBTV:1:1110:24174:26259 1:N:0:ACAGGAAA+TAGACAAT
GTCAGCATGTGAGCTTTGGACTCCTGACTGGTTTATCAACGGCAAAATATAGATCGGAAGAGCACACGTCTGAACTCCAGTCACACAGGAAAATCTCGTATGCCGTCTTCTGCTTGAAAAAAAAAAAAAATGCGACTATGACTAGATGGCACGTTAGACTGCTTTGATAGATAACATGTTGAGCTCCCAGAACACAGAGGTATGGACAGCTGTGCAGTCGGTGGATTAGACACAATCTACCTGCTAGTCCG
+
CCDCCFFFFFFFGGGGGGGGGGHHHHGHHHHEGHHHHHHHGGGGEHHHHHHHHHHHGGGGHHHHHHHGHHHGHHHHHHHHHHHHHHGHGHHHH4BGHGFEHHHGEGGHGHHFHHHHGHFGFGFC/CDA<-011..-->10000000000//0.../;0000/0000000;00;000:0000:00000./0.////..0/.0000/000.900:/000:0.:;...0000000//;:000:000.000000.
@M03495:530:000000000-LYBTV:1:1110:20889:26263 1:N:0:ACAGGAAA+TAGACAAT
GTCAGCATGTGAGCTTTGGAATGTTGACGACAGAAGGAGCAAGATAACGACCACAGGGAGGGTGGTTTATCAACGGCAAAATATAGATCGGAAGAGCACACGTCTGAACTCCAGTCACACAGGAAAATCTCGTATGCCGTCTTCTGCTTGAAAAAAAAAAAAATGCAAGGAGTATCGTTAAAAACCACCGAATTCATAAACAAAATCTATGGCGTATGAGGTGTGTACGACGTCATCGAAACGTAGTTGTC
+
CBCCCFFFFFFFGGGGGGGGGGHHHHHHGDGGGHHHHHGHHHHHHHHHGGGFGHHHHGGGGGEGGEFGHGHHHHGGGGGHHHHHHHHBGHGGGGHHHHHHHCGGGGHHGGHHHHHHHHHHGHHHFHHFFHHHFGHHHHGGGHFHHHHGHHFFHFHGCD-:-A-.0000:...//0;.99..000...;..--../;//://;...////9//.-.-./////./..//;..-:...////.-.....////
@M03495:530:000000000-LYBTV:1:1110:13740:26326 1:N:0:ACAGGAAA+TAGACAAT
GTCAGCATGTGAGCTTTGGAATTAGTAAATTCGTTGACGACAGAAGGAGATAACGACCACAGGGAGGGTGGTTTATCAACGGCAAAATATAGATCGGAAGAGCACACGTCTGAACTCCAGTCACACAGGAAAATCTCGTATGCCGTCTTCTGCTTGAAAAAAAAAACAAAAGAAAAAATGATAGAAAAAAACGAAGACCACAAAGTAAAACTATCAGAAATAATAGATATGTAAGGACTAAAAATTAATCA
+
CCDCDFFFFFFFGGGGGGGGGGHHHHHHHHHHGHHHHHGGGEFHHHHHHHHHHHGGGGGHFHHGGGGGFFGFGHHHHHHHEEEEEHHHHHHHHHGHGGGGHHHHGHHGHHHGHHHHHHHHHHHHHHGHHHHHHHFHHHFGHHHHGGFHGHHHHHHHHHHHHGGGEF....</..//.-.01111111/.--.-....///.<../1:111001111<01<11111<<1111111100.//0000.<0<1<1
@M03495:530:000000000-LYBTV:1:1110:11778:26332 1:N:0:ACAGGAAA+TAGACAAT
GTCAGCATGTGAGCTTTGGACTCCTGACTGGTTTATCAACGGCAAAATATAGATCGGAAGAGCACACGTCTGAACTCCAGTCACACAGGAAAATCTCGTATGCCGTCTTCTGCTTGTAAAAAAAAAAAAATAACTAACAGCTCGTATGCCATCACCAGCCTGACAAAGACAATATTGAATGTTTAACATAAATTAACTAGCAGAGACACCTTGTGACACTCAAGAATAGAATACACATCTTTCCAACATCA
+
AAAABFFFFFFFGGGGGGGGGF4GHHHGHHHDHHHHHHFGGGFEGHHHHEEHHGHHGGGG1GFHFHHGGGHGHHFGGCHHFHFHEGGFCFFFFFFFBB?>FHGGEEECFHHHHHHH04?FHF/C/<B>//011?F111110>1.-.</0<0</00/0...<C//00/;:/::0:00;00;000;00009;00;0000009/90/./;//./:;900;0:0//9;///;9B///;9/9//9///////./99
@M03495:530:000000000-LYBTV:1:1110:24334:26339 1:N:0:ACAGGAAA+TAGACAAT
GTCAGCATGTGAGCTTTGGAATTAGTAAATTCGTTGACGACAGAAGGAGCAAGATAACGACCACAGGGAGGGTGGTTTATCAACGGCAAAATATAGATCGGAAGAGCACACGTCTGAACTCCAGTCACACAGGAAAATCTCGTATGCCGTCTTCTGCTTGAAAAAAAAAAAGAAAAAACATATAAAGGGTGATTGACACTGATGTGTTTTAAGGTCATGTATCAAGCAAGATCACTCTCCAAGAGAGGAGG
+
ACCCCFFFFFFFGGGGGGGGGGHHHHHHFHHHGHHHHHGDGGGHHHHHHHHHHHHFHHGGGGGHHHHGFEGG?FGGGHHHHHHHGGGGGGHHHHHHHHHHGEFF0FHHHHHFHHFFGHGHHHHHHGHHHH/GHFHFFDFGHHFDFGGHG.@GGGHHHHHGGFFHFGGGC--.:.//.-..00000;00.9;.00000000000;000://0;090000000000000//9/000/0:00/000../.....
@M03495:530:000000000-LYBTV:1:1110:17212:26354 1:N:0:ACAGGAAA+TAGACAAT
GTCAGCATGTGAGCTTTGGTGGATGTGGAATGTGTGCGATCCATGAGCATCATCCAGACCTGGTTTATCAACGGCAAAATATAGATCGGAAGAGCACACGTCTGAACTCCAGTCACACAGGAAAAGCTCGTATGCCGTCTTCTGCTTGAAAAAAAAAAATTGAGGATAAGAAAGTTCGATTATAGTGTGACCATCTACTACAAACCGTTCCTCAAGAGAAGAGTCCTCATTGTCGTGTACCTGCCACAACA
+
A>AABFFFFFFBFGGGFGGAF2FGHHHHFHFGAFDGFGGHGEFGFFHFHGCFFGHHHGGAHGH3FBFHHGHGG?EEEHHHHHGGB@GHGAEEHHHB1?GEBFBFEFGFGHF3?EFHFFGGHHCFG3BBBECGECGHCDCFEH2GHFHHH1@G0/<<---./==0/</00000//000..00.<;0;0;0000/0;000;00900.;-..//90;:B0C/;;/./////9/;///99...////.9//....
@M03495:530:000000000-LYBTV:1:1110:21280:26355 1:N:0:ACAGGAAA+TAGACAAT
GTCAGCATGTGAGCTTTGGAGTGAAATCTCTTGTCTTAAGGAATAAAGGAAAAAGATTCCGTCGGAGGCTCGGTGCTCTACAGGTTCAACCTTTGTACTCTATTATTGCCTCACATTCCATCTCTTGTGAAAATATATTTGATTGGCTTTTCTGCAGGTTGTTTGCCAGGACTTTCCAAGACCTCCACTAGAAAACACAATAAACTTTTTGGAAGCTGGACAACTATCTTCATTTTTCAGAAACAGTGAAC
+
BBBBBFFFFFFDGCFGGGGCABFFHCGFHGHGHHHHHHHGFHHHHHHHHHHHHHGGHHFHHGHGGGGGGHHGGEFGHGHFHFFFFEFHGHGFHHGGFFHHHHHHHHGHHHHGFGFHHHHFDGGHHHHGGDFHHHHHHHDHGGHGHHGFGHFHHHHFEHHHHDFGHHHHHGHHHHHHHGFHEHFHHGHHHGHFGDGGHFEADD<DHHHHHHGGCFHHHHGHFHCGHHHHHFFGGGFGGGGGBFFGFF;CFF0
@M03495:530:000000000-LYBTV:1:1110:21113:26394 1:N:0:ACAGGAAA+TAGACAAT
GTCAGCATGTGAGCTTTGGTCCAGCCTGAGTCCTGGTTTATCAACGGCAAAATATAGATCGGAAGAGCACACGGCTGAACTCCAGTCACACAGGAAAATCTCGTATGCCGTCTTCTGCTTGAAAAAAAAAAACGAAGCGTGTGTGAGCGCAAGAAGCCAGCCTGAGACGTACACTAATAGAGTACTGACACGTACGTGAAGACACTAATCCAAGAAATAACACTCATAACTAGATCCTCACTCTACACATA
+
BABCCFFFFFFFGGGGGGGGGGHGHGHHGHGHHHHHHHHHHHHHHGGGGGHHHHHHHHHHHGGEGHHHHHHHGCGGGGHHHHHEHHHHHHHGHHHHHHG3GHGGCGHHHGEEHGHDGHHHGHHHGHGGGG/@//.>.--..>..<00/---:-////:/:..;.//00.....;9//09;00;90000/00.9/.-;/.;///:://///9///:/;B///////////9/////9;///.;/////////
@M03495:530:000000000-LYBTV:1:1110:14441:26405 1:N:0:ACAGGAAA+TAGACAAT
GTCAGCATGTGAGCTTTGGAGTGAAATCTCTTGTCTTAAGGAATAAAGGAAAAAGATTCCGTCGGAGGCTCGGTGCTCTACAGGTTCAACCTTTGTACTCTATTATTGCCTCACATTCCATCTCTTGTGAAAATATATTTGATTGGCTTTTCTGCAGGTTGTTTGCCAGGACTTTCCAAGACCTCCACTAGAAAACACAATAAACTTTTTGGAAGCTGGACAACTATCTTCATTTTTCAGAAACAGTGAAC
+
CCCCCFFFFFFFGGGGGGGGGGHHHHHHHHHHHHHHHHHHHHHHHHHHHHHHHHGGHIIHHHHGGGGGGHHGGFGGHHHHHHHHHHHHHHHHHHHHHHHHGHHHHHHHHHHHHHHHHHHHHHHHHHHHHHHHHHHHHHHHHHHGHHHHHHHHHHGHHHHHHGHHHHHHGHHHHHHHHHGHFHHHHHHHHHHFHGHHHHHEGGGFHHHHHHGGCCGHHHHHHHHHHHHHHGGGGGGGGGGGFBFGGGBFGG0
@M03495:530:000000000-LYBTV:1:1110:15357:26406 1:N:0:ACAGGAAA+TAGACAAT
GTCAGCATGTGAGCTTTGGAGTGAAATCTCTTGTCTTAAGGAATAAAGGAAAAAGATTCCGTCGGAGGCTCGGTGCTCTACAGGTTCAACCTTTGTACTCTATTATTGCCTCACATTCCATCTCTTGTGAAAATATATTTGATTGGCTTTTCTGCAGGTTGTTTGCCAGGACTTTCCAAGACCTCCACTAGAAAACACAATAAACTTTTTGGAAGCTGGACAACTATCTTCATTTTTCAGAAACAGTGAAC
+
BBBAAFFFFDFBDGGFFGFGFAGHHHDGHHCGHHHHFHFGFFFGHFFGHHFHHGGGGHHHH3GGGEGGGFFGGEFGHHHHHHHHGHGHHHHGHHGFGGHHHHHHHHHGFFHHHHHGHHBHFHFHHHHGHHFGHHHHHHHHHHGHF02FHHGFDGGHHHHGHFEFHHHHHHHEGF?D?G?GGHGHHHFHHFB1FGCGACHGFGHF0DHEGFDC/CGE0GHHFGHACCHHFHFFFGFBFGGFFFFGFGF9;F9
@M03495:530:000000000-LYBTV:1:1110:18354:26410 1:N:0:ACAGGAAA+TAGACAAT
GTCAGCATGTGAGCTTTGGATGGTTCTGGTTTATCAACGGCAAAATATAGATCGGAAGAGCACACGTCTGAACTCCAGTCACACAGGAAAATCTCGTATGCCGTCTTCTGCTTGAAAAAAAAAAAAAAAAGTTAAAACGAGGGTGGTCGTAGGAATACCGCACTACATCGCAACGCTAGTATGCGCAGCTCTGTATGTCATATCACACACCAAGCTAGCACTAACACGGAACTAACATCCAGTACGACAAC
+
BBBBBFFFFFFFGGGGGGGFGGGHHHHHHGHHHHHHGHGGGGGHHHHHHHHHHHGGGGHHHHHHHGHHHGHHHHHHHHHHHHHHGHHHHHHHGHHHGFHHHHGE>GGHHGHHHFGEFHHGGCDBC///>-.1110000-..--..-.0:-:..000099.----9/;0;.9..---..99////..-9;///9//9////9/////;/..9.;.;:/9/9////9//.--.-///////99////...--.
@M03495:530:000000000-LYBTV:1:1110:9439:26416 1:N:0:ACAGGAAA+TAGACAAT
GTCAGCATGTGAGCTTTGGAATTAGTAAATTCGTTGACGAAGAAGGAGCAAGATAACGACCACAGGGAGGGTGGTTTATCAACGGCAAAATATAGATCGGAAGAGCACACGTCTGAACTCCAGTCACACAGGAAAATCTCGTATGCCGTCTTCTGCTTGAAAAAAAAAAAAAATCAAGATCAACTATAGCATATATCAACTCGAATTCTCTCTGACACGACATGAATGTGACTGACGTCAATCATTAAAAC
+
DDDDCFFFFFFFGGGGGGGGGGHHHHHHHHHHGHHHHHGFGGGHHHHHHHHHHHHGHGFGGGHHHHGGGGGEFGFGHHHHHHHGGGGGHHHHHHHHHHHGDGGHHHHHHHGHHHGHHHHHHHHHHHHHHGHHHHHHFFHGHGGHHHHGGGHGHHHHHHHAGHHHCGGG-;--;.0:B009000/0;0000000:9000;:00../0.009000000;0.-:-.0000000:0:900.9;.900000000:0
@M03495:530:000000000-LYBTV:1:1110:16902:26444 1:N:0:ACAGGAAA+TAGACAAT
GTCAGCATGTGAGCTTTGGTCCAGCCTGAGTCCTGGTTTATCAACGGCAAAATATAGATCGGAAGAGCACACGTCTGAACTCCAGTCACACAGGAAAATCTCGTATGCCGTCTTCTGCTTGAAAAAAAAAAAAAAATGTGGGACCGAACGACGTAAGGTGAGGACCCGGATCACTTTTCAAAAAGAACTCGACTAAGTGATAGAACCTTGTACGATAAAACACTGATTGCTAGGTGTACAGATTCTATAGA
+
CBCCCFFFFFFFGGGGGGGGGGHHHGHHFHGHHHHHFHHHHHHHFGGGGGHHHHHHHHHHHGGFGFHHHHHHGFHHGHHHHHHHHHHHHHHGHHHHHHH3B@FFAGHHFGEEHGHHHHHHHHHHGHGGCG//>-><01=<0....-----.:--...0900..0...-;-.-./900:0;900:.../00;:-.-000;0090000./00000:...;00;.:0000000000.0000;090090000000
@M03495:530:000000000-LYBTV:1:1110:13601:26445 1:N:0:ACAGGAAA+TAGACAAT
GTCAGCATGTGAGCTTTGGAGTGAAATCTCTTGTCTTAAGGAATAAAGGAAAAAGATTCCGTCGGAGGCTCGGTGCTCTACAGGTTCAACCTTTGTACTCTATTATTGCCTCACATTCCATCTCTTGTGAAAATATATTTGATTGGCTTTTCTGCAGGTTGTTTGCCAGGACTTTCCAAGACCTCCACTAGAAAACACAATAAACTTTTTGGAAGCTGGACAACTATCTTCATTTTTCAGAAACAGTGAAC
+
BACCCFFFFFFFGGGGGGGGGGHHHHHHHHHHHHHHHHHHHHHHHHHHHHHHHHGGGIIHBBBAEEGGGHHGGGGGHHGHHHHHHHHHHHHHHHHHHHHHHHHHHHHHHHHHHHHHHHGHHHHHHHHHHHGHHHFHFHHHHGHHHEHGHHHHHHHHHHFHHGHHHGHHHHHHHHFHHGHHGHHHHHHHHHHBG<0FGFHEGDHBHHHHHHGGGHFHHHHEHFFHGHHHHHGGGGGEFFFEFGFFGF0BBF9
@M03495:530:000000000-LYBTV:1:1110:20919:26479 1:N:0:ACAGGAAA+TAGACAAT
GTCAGCATGTGAGCTTTGGAGTGAAATCTCTTGTCTTAAGGAATAAAGGAAAAAGATTCCGTCGGAGGCTCGGTGCTCTACAGGTTCAACCTTTGTACTCTATTATTGCCTCACATTCCATCTCTTGTGAAAATATATTTGATTGGCTTTTCTGCAGGTTGTTTGCCAGGACTTTCCAAGACCTCCACTAGAAAACACAATAAACTTTTTGGAAGCTGGACAACTATCTTCATTTTTCAGAAACAGTGAAC
+
CCCCCFFFFFFFGGGGGGGGGGCHHHHHHHHHHHHHHHHHHHHHHHGHHHHHHHGGHHHHHHHGGGGGGHHGGEGGHHHHHHHHHGHHHHHHHHHHHHHHHHHHHHHHHHHHHHHHHHGHHHHHHHHHHGHHHHHHHHHHHEHHFHHHHHHHHHHHHHGHHGHHHHHHHEHHHHHHHHHHFHHHHHHHHHHHBGHHGGHEHDGHHHHHHHGG/CGHFHGHHFGEHGHHHHGGGGFGGFGF0CFGGGFGFF0
@M03495:530:000000000-LYBTV:1:1110:10487:26500 1:N:0:ACAGGAAA+TAGACAAT
GTCAGCATGTGAGCTTTGGAATTAGTAAATTCGTTGACGACAGAAGGAGCAAGATAACGACCACAGGGAGGGTGGTTTATCAACGGCAAAATATAGATCGGAAGAGCACACGTCTGAACTCCAGTCACACAGGAAAATCTCGTATGCCGTCTTCTGCTTGAAAAAAAAAAAACAAACAAACAACAAAGCGAATACCATCATAGTAACATGTATACACATACAAAACCAATAAATCTCTACAATAGAACATA
+
DDDDDFFFFFFFGGGGGGGGGGHHHHHHHHHHGHHHHHGGGGGHHHHHHHHHHHHHHHGGGGGHHHHGGGGGEFGGGHHHHHHHGGGGGHHHHHHHHHHHGGGGHHHHHHHGHHHGHHHHHHHHHHHHGHGHHHHHHHBGHHGGHHHGDEFHGHHHHHHHFHHHHGGGGC?@99.:....<<.....//..@-.00000000<00<000<000000<0<00000.....0000000000000000000<00
@M03495:530:000000000-LYBTV:1:1110:15394:26552 1:N:0:ACAGGAAA+TAGACAAT
GTCAGCATGTGAGCTTTGGAATTAGTAAATTCGTTGACGACAGAAGGAGCAAGATAACGACCACAGGGAGGGTGGTTTATCAACGGCAAAATATAGATCGGAAGAGCACACGTCTGAACTCCAGTCACACAGGAAAATCTCGTATGCCGTCTTCTGCTTGAAAAAAAAAAAGAAAGAGGAGAGTTTGCTGATGCAGAACAGCTCCCTGTGCATGCCCGCATCGCAACGCAGAGCAGAATGATGGACACGGG
+
AAABAFFFFFFFFGGFGGGGGFFHHHFHGHGGGHHHHHGFGFGHHHAGFHHHHHBGFHDEEEEA1BAF1?E0EF/?EGGFH4BE>E?/>?2??FFGGFHH?F/?FFBGFHHDB??FFHHBGHHHHHHH2F/FFGFFCF<GFGFDGFDDDFGGFHBDBGHE<0DDGGGGG?-...//;/...9./00000;0009000/.//.///../;///////:.--.;....--;---;/9////////////..9-
@M03495:530:000000000-LYBTV:1:1110:11078:26558 1:N:0:ACAGGAAA+TAGACAAT
GTCAGCATGTGAGCTTTGGAGTGAAATCTCTTGTCTTAAGGAATAAAGGAAAAAGATTCCGTCGGAGGCTCGGTGCTCTACAGGTTCAACCTTTGTACTCTATTATTGCCTCACATTCCATCTCTTGTGAAAATATATTTGATTGGCTTTTCTGCAGGTTGTTTGCCAGGACTTTCCAAGACCTCCACTAGAAAACACAATAAACTTTTTGGAAGCTGGACAACTATCTTCATTTTTCAGAAACAGTGAAC
+
CCCCCFFFFFFFGGGGGGGGGGHHHHHHHHHHHHHHHHHHHHHHHHHHHHHHHHGGHIIHHHHGGGGGGHHGGGDEHHHFHGHHHHHHHHHHHHHHHHHHHHHHHHHFGGHHHHHHHGHHHHGHHHHHHHHFGGGHGHFHFFHHFCFBFGFHHHHHHFHGFGHHHGGHHFHHGGHHHFGHEHHHG><GHGHBGDGGHHGGGDGHHHHHHHG@0CGHGHHHGFGGHHGHHHGGGGFGGGGFF00FFFBFGG0
@M03495:530:000000000-LYBTV:1:1110:20573:26565 1:N:0:ACAGGAAA+TAGACAAT
GTCAGCATGTGAGCTTTGGTCCGCCTGGTTTATCAACGGCAAAATATAGATCGGAAGAGCACACGTCTGAACTCCAGTCACACAGGAAAATCTCGTATGCCGTCTTCTGCTTGAAAAAAAAAAACAAACACTAGCAACTACGGCGATGAGCTGGGTATATCGGTCCAGATCATAACTTCATTAAGGTAGAGCGACTACATACCTGAGTACATGGTCATGTCTCTCTATATTACACGGAGTATAGCGAATAC
+
BBBBBFFFFFFFGGGGGGGGGGEEEFGHGHHHHHHHHGGGGGHHHHHHHHHHHGGGGHHHHHFGGHHHFGFHHHHHHHHFHHHAGHFFFFHFHHHFFHHGHGGEFFHHHHHFBGHF3G//BC><///</00101011>01<..----.0000//./00000;-.;-0/99/0000/0000000000;09000---9-///9//;//.//////.///////9///9////;////.--9./9/;/----99
@M03495:530:000000000-LYBTV:1:1110:13532:26598 1:N:0:ACAGGAAA+TAGACAAT
GTCAGCATGTGAGCTTTGGAGTGAAATCTCTTGTCTTAAGGAATAAAGGAAAAAGATTCCGTCGGAGGCTCGGTGCTCTACAGGTTCAACCTTTGTACTCTATTATTGCCTCACATTCCATCTCTTGTGAAAATATATTTGATTGGCTTTTCTGCAGGTTGTTTGCCAGGACTTTCCAAGACCTCCACTAGAAAACACAATAAACTTTTTGGAAGCTGGACAACTATCTTCATTTTTCAGAAACAGTGAAC
+
AAAABFFFFDFFGGGGGGGCFGH5AAGGHGHHHHHHHHGHHHHHFHGHECGBFEEGHHHHHHHECGE0EFHGGGFGHHHGHHHHGGHHHGHHFGHF4FHHHHHHBGBGHFHHHHFHHHHGHHHFHHHHHHGBFGHHHHHHH4FHFCFFGHBHHHEHHHHHHFHHGHGGHGAFGHHHGHGHHFGGHHHHH0B1<FGG<CGEG000<DFGHGG?C0CCGHGFHFHEHHHHHGGGFFGGGGGG0;/:;C;FFCB
@M03495:530:000000000-LYBTV:1:1110:17602:26605 1:N:0:ACAGGAAA+TAGACAAT
GTCAGCATGTGAGCTTTGGAGGGCAAGAAGTGGTTGTGACATTGCTATGGCAGCTAGAGCCAACTGGTTTATCAACGGCAAAATATAGATCGGAAGAGCACACGTCTGAACTCCAGTCACACAGGAAAATCTCGTATGCCGTCTTCTGCTTGAAAAAAAAAAAAAAATGAGAAAATAGCAAAAACTGATAGCACCACATAAACAACACAACTAATATGTCGTGACGCTGTATTCGTGAATATGCAGCAGAA
+
AAABBC5FFFDFFGFGGGGGGGGFDAFAFFFGFGGGGGHHHHHHGHHHHHHEEEHFHEHFHHBFFHHHHHHHHHHHGGGGGHGHHHFFHFHFGEAFCFGBGHHGBEHG3GHGHH3FFFHGHH/F/BFGCB2BFGFCCFHFD<CHFGHGHDDG???FACC-CD--::-;00000//000000//..900000009...;09;///.......///////;/.../......9/9/.99/.////////;:9/
@M03495:530:000000000-LYBTV:1:1110:19153:26622 1:N:0:ACAGGAAA+TAGACAAT
GTCAGCATGTGAGCTTTGGTTTATCAACGGCAAAATATAGATCGGAAGAGCACACGTCTGAACTCCAGTCACACAGGAAAATCTCGTATGCCGTCTTCTGCTTGAAAAAAACAAAAAATGCAAATACGACAATACTATAAGAAAGTATGAAACACCTAGAGTTATTATTGCCTATACTTAGTAAGAATTGTACCATAGTCCGTTTAATTTGTATTGGAGACATTGTCTTTAACAAGGCACATACCGTGCAC
+
BBBBBFFFFFFFGGGGGGGGGGHHHHHHFGGGGFHHHHHHHHHHGGFEFHGFGHH0BGGGFHHGHGHHHGHHHHGHF1GHHGFGFHGGGGHHGGGFCGH4@DFGGFFBG?//F/B0//023B3?33?/////222>@2<1111?111<1111100.01111111><11111<0=0==0D000000000000000;000=00.:0/.000:00;9;0;B//./0009000000090/.9../900/;...99
@M03495:530:000000000-LYBTV:1:1110:17932:26625 1:N:0:ACAGGAAA+TAGACAAT
GTCAGCATGTGAGCTTTGGAATTAGTAAATTCGTTGACGACAGAAGGAGCAAGATAACGACCACAGGGAGGGTGGTTTATCAACGGCAAAATATAGATCGGAAGAGCACACGTCTGAACTCCAGTCACACAGGAAAATCTCGTATGCCGTCTTCTGCTTGAAAAAAAAAAAAAAACACCAAAAACAACAGTACACTCAATAAATAGCACACAACACAGAAACAGACATTGGCCACACAAAAAAACTACAAA
+
BBBBBFDFFFFFGGGGGGGGGGHHHHHHHHHHGHHHHHGGGGGHCHHHHHFHHHHHHHGFGGGHHHHGEEFGFGGGGHHHHHHHGGGGGHHHHHHHHHHHGGGGHHHHHHHGHHHGHHHHHH2FFGHHHHGHHHHHHH1GGHFGFHHHGGGHGHHHHHHHG0DHFGCGGF----:.....;A...9.9../:////99///9//99///........./////./9.///////....:;;:9-./9////
@M03495:530:000000000-LYBTV:1:1110:14691:26632 1:N:0:ACAGGAAA+TAGACAAT
GTCAGCCTGTGAGCTTTGGACTCCTGACTGGTTTATCAACGGCAAACTATAGATCGGAAGAGCACACGTCTGAACTCCAGTCACACAGGAAAATCTCGTATGCCGTCTTCTGCTTGAAAAAAAAAATCACCTCAACATATCTCTTATGCCGTCTTCTGCTTGAAAAAAAAAAATTACCATCACAACTTAACAGCAAAAATCTAATACACACAATAAACTTTACAACACCCATCAAGAACCGACCATAACTA
+
AAAAAF1>CFFBFGGGGFGGG11AA11FFEGGHFHHFFHFGA0E/B0BGGDFF2FFAC/E0ACGHHH/BE0EGDB111B@BFGGFGE0/00BG1FH1F>?0BF@/?>0>2B1FFHE01FGGE//</01FGF1FB1?1<F@?1111?11?F-<<C.D1>F1<0.0=0<-@-@--./90000/00;0./0:;000./://9.//////:/999--/////////;///---;-///////-------///;//
@M03495:530:000000000-LYBTV:1:1110:9744:26674 1:N:0:ACAGGAAA+TAGACAAT
GTCAGCATGTGAGCTTTGGACTGGTTTATCAACGGCAAAATATAGATCGGAAGAGCACACGTCTGAACTCCAGTCACACAGGAAAATCTCGTATGCCGTCTTCTGCTTGAAAAAAAAAAAAAAAAAAAACAAGAAAAGATTCAAAAGTATTGTAAAAACTAAAAAAAAGGCCAATACGTTTAAAATGGAAAATCACAAAACACAAAAAAAATACATAACATAACTAACTATATTACATCGACTAAAACTTG
+
CBCCCFFFFFFFGGGGGGGGGGHGGGGHHHHHGGGGGGHHHHHHGHFHHGEGGHHHHHHHGHHHGHHHHHHHHHHHGGHGEGGHHHBEGFHGGHHFFEEEHGHHHHHGHGGHHHEGGCBB@A@@---<-.:./:////.0000<0:/000;0;C;000.000009---....../;/.://.//////;://///9/9.:.9..::..---9/;////////////;///////////:./-.-/9/////
@M03495:530:000000000-LYBTV:1:1110:9726:26711 1:N:0:ACAGGAAA+TAGACAAT
GTCAGCATGTGAGCTTTGGAATTAGCTGGTTTATCAACGGCAAAATATAGATCGGAAGAGCACACGTCTGAACTCCAGTCACACAGGAAAATCTCGTATGCCGTCTTCTGCTTGAAAAAAAAAAACACCAAATATTAAATACATATATTTAACAACCTTCATGATAACTCCCCAGACTATATACTCCTAACATCTAACTCCACTTATTCTCGTCGTCAAATAATGTATTTCCACTTACATATATGATTATA
+
ABBABFFFFFFFGGGFGFCFGGGHFHHHGHGFGHH5GFEGGGGGHHGFHHFEAGG1FGHHHHHHHEGHFFFGHHDGHGHHGHDHGFHHHGHFCDGH?EEF4BE?/1?4BDGF3EBF?FG@E@/>//?0/?//1?11111?11?11>GGF111<1<..011<0000=00=00..<...:00000000/00;//0000<:90;//00;0000;...--...00;000900000;///////9B///9;/9///
@M03495:530:000000000-LYBTV:1:1110:14091:26739 1:N:0:ACAGGAAA+TAGACAAT
GTCAGCATGTGAGCTTTGGAATTAGCTGGTTTATCAACGGCAAAATATAGATCGGAAGAGCACACGTCTGAACTCCAGTCACACAGGAAAATCTCGTATGCCGTCTTCTGCTTGAAAAAAAAAAATAAAAAACAAAATAGATAGTATACAGACCACCAGATGGGTCAGATTAACTGCATATCTATAACAGAAATATGTATCAACATAATAAAGTCTAATAAATAGCACACTCTAATAACTCCATCGATGCA
+
DDDDDFFFFFFFGGGGGGGGGGHHHHHHHHHHHHHHHHGGGGGHHHHHHHHHHHGGGGHHHHHHHGHHHGHHHHHHHHHHHHHHGHHHHFHHEGHHGFHHHHGGGHGHHHHHHHGHHHHGGG>B<02>221<</?0?=11111>>11=11110.0.<...000.//./00000000000<000:000000/000000000<00/0/0<<000000000000:0:0000/.:/0000:000000009/.0.0
@M03495:530:000000000-LYBTV:1:1110:15394:26757 1:N:0:ACAGGAAA+TAGACAAT
GTCAGCATGTGAGCTTTGGTCCAGCCTGAGTCCTGGTTTATCAACGGCAAAATATAGATCGGAAGAGCACACGTCTGAACTCCAGTCACACAGGAAAATCTCGTATGCCGTCTTCTGCTTGAAAAAAAAAAAACAACTATATCGAAAGCCGTCTTATGCTGTAAAATAAAAACAACAACATATCCAACTACGTGCAATGTCGTTTACATATCAACATAAAGATATATAGATATAAGAACCGATGCAATCTA
+
AABBBFFFFFFFFGGGGFGGGGHHFGHHHHHHHHHHFHHHHHHHHGEGGGHHHHHHGHHHHDGGGGHHHHHHGGFHEHHHHHHHHHHHFHHEHHGHHH43FGHGGHGHHGEECGGHFFGHHF3GHGFCCF</>//?.<>1111>.>..<.<.-C.000000=0;:00:0:00:......./00000:///;.;/..;0000....9000000009/////;9/////9/////:////;.---..9//99/
@M03495:530:000000000-LYBTV:1:1110:16605:26834 1:N:0:ACAGGAAA+TAGACAAT
GTCAGCATGTGAGCTTTGGTTTATCAACGGCAAAATATAGATCGGAAGAGCACACGTCTGAACTCCAGTCACACAGGAAAATCTCGTATGCCGTCTTCTGCTTGAAAAAAAAAATAAAAAAACATAACACACAACCACTGCTTCAACAAAAAAAAAACAAATAAGCTTCACTCTTCACTTCCTCCATCATATATACAAATCAACTTTCATTATTCCGCAAATCTAAAAACAATCATATCCATAAATTAGAC
+
BBBBBFFFFDFFGGGGGGGGGGHHHHHHGGGGGHHHHHHHHHHHGGGGHFFHHHHGFHHGHHHFHHHHHHHHHHGHAGHHGHFHGHFFHHHHGGGHGGHGHHHHHHFGFF/><B0233?B?</??<G11?/////<>.<11111>111....-<--::...0000;009000;09090000000:90090;00;00////;;/////;/////////.9--////;///;9:/://///:9///////;/:
@M03495:530:000000000-LYBTV:1:1110:17121:26907 1:N:0:ACAGGAAA+TAGACAAT
GTCAGCATGTGAGCTTTGGAGTGAAATCTCTTGTCTTAAGGAATAAAGGAAAAAGATTCCGTCGGAGGCTCGGTGCTCTACAGGTTCAACCTTTGTACTCTATTATTGCCTCACATTCCATCTCTTGTGAAAATATATTTGATTGGCTTTTCTGCAGGTTGTTTGCCAGGACTTTCCAAGACCTCCACTAGAAAACACAATAAACTTTTTGGAAGCTGGACAACTATCTTCATTTTTCAGAAACAGTGAAC
+
A>AABFFFBFFFGGGGGFGGFBFFFFFHFHHGHFEGHHFHHHGHHHE53GFFHHFGHHHFHGGEEEEEFEHGG1EEDHFEGHGHHB3BGGHHGGFHFFH34@FGHHHHFHFBGHHFHHBGGFFHHFHHF44B?GHHHHHHHGFHH?G1FG1FGFHFHH0GFEEHGHGGHHHAGGGHHF1DGHGHHHEFGHH1FGFGE<GGH0DDHFHFFG@C/0CGFG/G:CFEHFHHHHGBFGGFFGGGFGG/9/;0CBF
@M03495:530:000000000-LYBTV:1:1110:14079:26917 1:N:0:ACAGGAAA+TAGACTAT
GTCAGCATGTGAGCTTTGGAGTGAAATCTCTTGTCTTAAGGAATAAAGGAAAAAGATTCCGTCGGAGGCTCGGTGCTCTACAGGTTCAACCTTTGTACTCTATTATTGCCTCACATTCCATCTCTTGTGAAAATATATTTGATTGGCTTTTCTGCAGGTTGTTTGCCAGGACTTTCCAAGACCTCCACTAGAAAACACAATAAACTTTTTGGAAGCTGGACAACTATCTTCATTTTTCAGAAACAGTGAAC
+
CCDDCFFFFFFFGGGGGGGGGGBDFGHHHHHHHHHHHHHHHHHHHHHHHHHHHGGGHIHIHHHGGGGGGHHGGFGGHHHHHHHHHHHHHHGHHHHGHHHHHHHHHHHHHHHHHHHHHHHGHHHHHHHHHHHHHHHHHHHHHHHHHHHHHHHHHHEHHHHHHGHHHHHHHHHHHHHHHHDHHHHHHHHHHHGGGFGGGHHGFGGHHHGHHHGCCGHHHHHGHHHGHHHGHFFFFFGGGGGEFFFGGGFF00;
@M03495:530:000000000-LYBTV:1:1110:14581:26953 1:N:0:ACAGGAAA+TAGACAAT
GTCAGCATGTGAGCTTTGGAATTAGCTGGTTTATCAACGGCAAAATATAGATCGGAAGAGCACACGTCTGAACTCCAGTCACACAGGAAAATCTCGTATGCCGTCTTCTGCTTGAAAAAAAAAAATATCGACATGACACAATAGTATGGAGTAAGATATGATGACAATCATCATAGCTGTTACAAAGAAACTAGGCAGCGCAGTACGTGATTTCAGAAATGCAACCTATGGACCACAACAGATTTAGACAT
+
CBBCCFFFFFFFGGGGGGGGGGHHHHHHHGHHHHHHHHGGGGGHHHHHHHHGHHGGGGHHHHHHHGHHHGHHHHHHHHHHHHHHGHHHHHHEEHHHGFHHHHGGGHGGHHGHHHBFFHHGGG<<>0222/////<11<<0.1111<F10101<1111100=0000<00/0000000/00:000000//.:/000//0..----:00./;./000;000/00;0//./;////:/:...../////;;;///
@M03495:530:000000000-LYBTV:1:1110:15126:27002 1:N:0:ACAGGAAA+TAGACAAT
GTCAGCATGTGAGCTTTGGAATTAGTAAATTCGTTGACGACAGAAGGAGCAAGATAACGACCACAGGGAGGGTGGTTTACAACGGCAAAATATAGATCGGAAGAGCACACGTCTGAACTCCAGTCACACAGGAAAATCTCGTATGCCGTCTTCTGCTTGAAAAAAAAAAAAAATAAAAATAAAAAAATCTAATCAACATAACATACAAGTATAGCACGTCATACAATGCAAGTACACAGCAACATCAAAAT
+
ABBBBFFFFFFFGGGGGGGGGGHHHHHHGHHHGHHHHHGGGGGHHHHHHHHHHHHHHHGGGGGHHHHGGGGGEGGGGHHHHHHGGGGGHHHHHHHHHGCEGGGGFHHHHHGFGHGHHHHHHHHHHHHHHGGEHHHHHFGGHFEHHGGDGCHGHHHHHHHHHHHH@FGGED-;:.00;00.00000-:.00090000/0900900000000:000000-9...0000009000000000..//../000000
@M03495:530:000000000-LYBTV:1:1110:12041:27043 1:N:0:ACAGGAAA+TAGACAAT
GTCAGCATGTGAGCTTTGGTTTATCAACGGCAAAATATAGATCGGAAGAGCACACGTCTGAACTCCAGTCACACAGGAAAATCTCGTATGCCGTCTTCTGCTTGAAAAAAAAAAAAAAAAAATATGCAAAAGCTTTTTATGATTTCATTTCACGAAAATACCCTCATAAGTGTTACGTTACAATTAATCTATCATCGCATACACAACACAGTCAATTTCCGTAATATATGCAGTATATCACGCTGTCTTAA
+
CBCCCFFFFFFFGGGGGGGGGGHHHHHHGGGGGHHHHHHHHHHHGGGGHHHHHHHGHHHGHHHHHHHHHHHHHHGHHHHHHHFHHHGGHHHHGGGHGHH4GHHHACDGHGGE/<><///->-000<0<00//.00000.0000;00:000000:..:-;009009.00009000;0.///;0000009000900000....;000......0;0000000.0..;000000000;000;00..:..00000
@M03495:530:000000000-LYBTV:1:1110:12521:27109 1:N:0:ACAGGAAA+TAGACAAT
GTCAGCATGTGAGCTTTGGAATTAGTAAATCGTTGACGACAGAAGGAGCAAGATAACGACCACAGGGAGGGTGGTTTATCAACGGCAAAATATAGATCGGAAGAGCACACGTCTGAACTCCAGTCACACAGGAAAATCTCGTATGCCGTCTTCTGCTTGAAAAAAAAAAAAACAAACATCAACAAAATAACATATATTAGAAATACTTCAGCTCAGCAAATAAACACTTATTATAAGACATTGACAACACT
+
CCCCCFFFFFFFGGGGGGGGGGHHHHHHHHHGHHHHHGFFGGHHGHHHHHHHHHHHHGGGGGHHGGGGGGGEFGEGHHHHHHHGGGGGHHHHHHHHHHHGGGGHCGHHHHGHHHGHGHHHGHGHHHHHHGHHHHHHHGFGHGGHHGHGDGHGHGHEHGGCHHHHGFGGG--;.:..:A000:/0.9.9:00900:0009900000:90000000:/0:;000;000.900090BF0009/0;;0B00...0
@M03495:530:000000000-LYBTV:1:1110:9507:27200 1:N:0:ACAGGAAA+TAGACAAT
GTCAGCATGTGAGCTTTGGAGTGAAATCTCTTGTCTTAAGGAATAAAGGAAAAAGATTCCGTCGGAGGCTCGGTGCTCTACAGGTTCAACCTTTGTACTCTATTATTGCCTCACATTCCATCTCTTGTGAAAATATATTTGATTGGCTTTTCTGCAGGTTGTTTGCCAGGACTTTCCAAGACCTCCACTAGAAAACACAATAAACTTTTTGGAAGCTGGACAACTATCTTCATTTTTCAGAAACAGTGAAC
+
BBBBAFFFFFFFGGGGGGGGGGHGHHHHHHGHHHHHHHHHHHHHHHHHHHHHHHGGHHHHHHHGGGGGGHHGG1EGHHHHHHHGHHHHHHHHHHHHHHHHHHHHHHHHHHHGHHHHHGHHHHHFHHHGHEFHHHHHHHHHHHHHGHHHHHHHHH3FGGHHHGHHGHHHHHHGHHHHHDFGFHHFHHFHFHEFFBGFEFH<D=<DGBHGHHGGGCCCHG/.GHFGGHHHHHGGFFBFGBFF0;CFFGGGFF0
@M03495:530:000000000-LYBTV:1:1110:18812:27262 1:N:0:ACAGGAAA+TAGACAAT
GTCAGCATGTGAGCTTTGGAGGGCAAGAAGTGGTTGTGACTGGTTTATCAACGGCAAAATATAGATCGGAAGAGCACACGTCTGAACTCCAGTCACACAGGAAAATCTCGTATGCCGTCTTCTGCTTGAAAAAAAAAAAAAAAAGACGCAACTGCAAGAGATTACAACATCCGAAAATACTTCCAAATATTAAAGTGCTCCATTTGTAGCAATATTTCACAACCTTGCGTAGACAACAATTGTCGATAAGG
+
BCCBBFFFFFFFGGGGGGGGGFGGGGGHHHGHHHGGGGHHHHGHHHHGHHHHGGGGGHHHHHHHHHGHGGGGHHHHGHHGHHHGHHHFHHHHHHHHHHFGHGHHGHCHHHFGHHHHGGGHGHEDGHHHEBG3GGGG><-->---../:---://000099/090000/./:/...--0;00;999BB//////////;////:////////////////://..////-..-./:.;../9///..;:.:/
@M03495:530:000000000-LYBTV:1:1110:19575:27272 1:N:0:ACAGGAAA+TAGACAAT
GTCAGCATGTGAGCTTTGGTTTATCAACGGCAAAATATAGATCGGAAGAGCACACGTCTGAACTCCAGTCACACAGGAAAATCTCGTATGCCGTCTTCTGCTTGAAAAAAAAAAAAAAAACATAACATAAACACTTCTCAATACTATACAAAACGATCAAACAATCTGTAACACCAAAGAACACAATAGTATAGATGACAGACATCACCCTCAGCCTATACAGAAGGTACTACATCTGAGAGCAACGACTA
+
CBBCCFFFFFFFGGGGGGGGGGHHHHHHGGGGGHHHHHHHHHHHGGGGHHHHHHHGHHHGHHHHHHHHHHHHHHGHHHHHHH3FHHGGHHHHGGGHGHHHHHHHGHHGHGEEDC>B///<..1<1<11<1111.000000000<000=0000;:;:..:000.;C0:0000;00..:.//;://..:;00000;0000000/.;0000/....00//000000000.00000;::;000000.0:.-.-.-
@M03495:530:000000000-LYBTV:1:1110:22995:27278 1:N:0:ACAGGAAA+TAGACAAT
GTCAGCATGTGAGCTTTGGATGGTTCTGGTTTATCAACGGCAAAATATAGATCGGAAGAGCACACGTCTGAACTCCAGTCACACAGGAAAATCTCGTATGCCGTCTTCTGCTTGAAAAAAAAAAAAAATCGACCAACAGAAGACAGATAACTTATGCAATAAACATCAATAAATACCATGAGAATTCAACTATCAAGAACAGTCACATTATCGTAAGAACGAAGGAATTTCAACACCTACGGAGAATATAT
+
CCCCCFFFFFFFGGGGGGGGGGGHHHHHHHHHHHHHHHGGCGGHHHHHGHHHHHGEFGHGFHHHHGHHHGGFHHHHHGGHHHHHG?BBBBBFEGHFFFHFFGEEEFFHHHB?GHFHGGFGGGG/<///01.0---..<</000<</<0=00=000000000000000000000;C00090000000000;0;000000////0009000909:9..;00/....../000000;0..;0/....9.00900
@M03495:530:000000000-LYBTV:1:1110:16142:27315 1:N:0:ACAGGAAA+TAGACAAT
GTCAGCATGTGAGCTTTGGTCCAGCCTGAGTCCCTGGTTTATCAACGGCAAAATATAGATCGGAAGAGCACACGTCTGAACTCCAGTCACACAGGAAAATCTCGTATGCCGACTTCTGCTTGAAAAAAAAAAAACAACAAAAGGAATGCAATGACTTTCTAGGTAAAAGAAACCATATATACTAGTGCGATCCCGAACGATACCAAACCCACACAGCTGCACGAGATGCAACACGGAGACATGTCCATGAA
+
BBBBBFFFFFFBFGGGGGGGGGHHHGHHHHFEFHFHDBGGFHHHHHGCGGEHHHHHHFHFFHGEGGHGHHHHHG?FFFHHHHHHHHGHHHHHGHFCGH?FF@EG1EGFHH//>@EGHEBGHH0FBEHGGG//<>>G...<000.000<00000000000=00000;;00..:/..0:00000:00000-..../..---..:-000.........../////.9-../////.;.--99.99/////9//9
@M03495:530:000000000-LYBTV:1:1110:12838:27338 1:N:0:ACAGGAAA+TAGACAAT
GTCAGCATGTGAGCTTTGGAATTAGTAAATTCGTTGACGACAGAAGGAGCAAATAACGACCACAGGGAGGGTGGTTTATCAACGGCAAAATATAGATCGGAAGAGCACACGTCTGAACTCCAGTCACACAGGAAAATCTCGTATGCCGTCTTCTGCTTGAAAAAAAAAAAAAAAAAAAAAAGTAGCACATTGTCACAAGACCTACAATTAAAATAAAGTAGGAGAAATATCCTAAGTAATCATCAACACAT
+
BCCCCFFFFFFFGGGGGGGGGGHHHHHHHHHHGHHHHHGGGGGHHHHHHHHHHHHHHGGGGGHHHHGGGGGEFGEGHHHHHHHGGGGGHHHHHHHHHHHEEGGHGHHHHHGGHHGHHHHHHHHHHHHHHGGHHHHHHHGGHCGHHHHGGGHGHHHHHHHHHHGHGGGGG@9-:-------9.;;:9:0/00090009B.///;9/00000000000;00000:/..00000000:/00;0099000/0..0
@M03495:530:000000000-LYBTV:1:1110:21190:27367 1:N:0:ACAGGAAA+TAGACAAT
GTCAGCATGTGAGCTTTGGAATTAGTAAATTCGTTGACGACAGAAGGAGCAAGATAACGACCACAGGGAGGGTGGTTTATCAACGGCAAAATATAGATCGGAAGAGCACACGTCTGAACTCCAGTCACACAGGAAAATCTCGTATGCCGTCTTCTGCTTGAAAAAAAAAAAAAAAATGATATGAAAGGATCAGGTGTCTACCTGACATCAATAACTGCTATGAAGCAGAATTGCAGTAATAGTCACTATGC
+
AAAAAFFFFFFFFFGGGFGFGGHHHHHHFGHGGGHHHHGAEFEHHHHFHHFHFHFHHHGGGGGHHHGGEE@F>FEECFGHHHHGGGGGGHHGHHHGGHFHFAEEHHEHHHHCGFFGGF2GHH2C>DGHHHGGHHHHH11?GGF?CFF1AC@GF1FB1>GG00DGHGGGGG-=;---.///9//////..;99/////////////;//9//9/9////////////9///////////////99///////
@M03495:530:000000000-LYBTV:1:1110:10284:27372 1:N:0:ACAGGAAA+TAGACAAT
GTCAGCATGTGAGCTTTGGAATTAGTAAATTCGTTGACGACAGAAGGAGCAAGATAACGACCACAGGGAGGGTGGTTTATCAACGGCAAAATATAGATCGGAAGAGCACACGTCTGAACTCCAGTCACACAGGAAAATCTCGTATGCCGTCTTCTGCTTGAAAAAAAAAAAAAAAGATACACATGTATTAGAATAATCTACACAACAGCTCAAGCACTTATAACTCCAAATCTAGCATATCTCCAATCAAT
+
CCCCCFFFFFFFGGGGGGGGGGHHHHHHHHHHGHHHHHGFGGGHHHHHHHHHHHHHHHGGGGGHHHHGFFGGFGGGGGHHHHHHGGGGGHHHHHHHHHHHGGGGHHHHHHHGHHHGHHHHHHHHHHHGHHGHHHHHHHGHHHGGHHHGCEGHGHHHHHHHHHGHHGGCD@:;--9.9090/::///9/;///B//;////;///...;.:////////////:://///:/;////://9/:////////;
@M03495:530:000000000-LYBTV:1:1110:20420:27445 1:N:0:ACAGGAAA+TAGACAAT
GTCAGCATGTGAGCTTTGGAATTAGCTGGTTTATCAACGGCAAAATATAGATCGAAAGCACACGTCTGAACTCCAGTCACACAGGAAAATCTCGTATGCCGTCTTCTGCTTGAAAAAAAAAAAAGTAGAACATAAAACGAAAGATGGATTCGTGACACGCGCTGTAAGAGTGTGGCAGGGATTGTGAGGATCCGTTATCGTCGAATCAGATAATATAGCACGAACCTACGTCGTAAAGCAAGCGCATACAA
+
BBBBBFFFFFFFGGBGGGGGGFHHHHHGGHHHHHHHHHGEGGGHHHHHHFHHHHGFGGHHGFGAGFFGHHHFHHHHHHHHFHGHGHEHHF3FGGFDHHH3EFGHC4BE4?GGG3FBGGEGGB/>/1?111?011?F11/<...>1>1011>././<<0<<----.0000000;0../99-.///0000.099/..0;.0.9.;-.9;99////;9///9//;..--.//...;;...////.9.--..9//
@M03495:530:000000000-LYBTV:1:1110:20513:27514 1:N:0:ACAGGAAA+TAGACAAT
GTCAGCATGTGAGCTTTGGAGTGAAATCTCTTGTCTTAAGGAATAAAGGAAAAAGATTCCGTCGGAGGCTCGGTGCTCTACAGGTTCAACCTTTGTACTCTATTATTGCCTCACATTCCATCTCTTGTGAAAATATATTTGATTGGCTTTTCTGCAGGTTGTTTGCCAGGACTTTCCAAGACCTCCACTAGAAAACACAATAAACTTTTTGGAAGCTGGACAACTATCTTCATTTTTCAGAAACAGTGAAC
+
BACCCFFFFFFFGGGGGGGGGGHHHHHHHHHHHHHHHHHHHHHHHHHHHHHHHHGGHIIIHHHGGGGGGHHGGEGGHHHHHHHHHHHHHHHHHHHHHHHHHFHHHHHHHHHHHHHHHHHHHHHHHHHHHHHHHHHHHHHHHFHHHGHHHHHHGHGHHHFHHGHHHHHHHHHHHHHHHHHHHHHHHHHFHHHDHGGHHFHEGGGHHGHHHHGGCGHHHHGHHHHHHHHGFHGGGGGGGGFGGGFGFGCFFF0
@M03495:530:000000000-LYBTV:1:1110:13362:27575 1:N:0:ACAGGAAA+TAGACAAT
GTCAGCATGTGAGCTTTGGAATTAGTAAATTCGTTGACGACAGAAGGAGCAAGATAACGACCACAGGGAGGGTGGTTTATCAACGGCAAAATATAGATCGGAAGAGCACACGTCTGAACTGCAGTCACACAGGAAAATCTCGTATGCCGTCTTCTGCTTGAAAAAAAAAAACAAACGCTTTTACGTGCTTCTGGCTGTCTCAAGCCATACCTACGTCAGCACCCAGAACCCCGCCACCGTGCGCAGGACCT
+
AAAAAFFFFFFFDCGGGGGGFFFHGGHHGHFHFHFHHHG2FGCGCG2FEGFHHFBFGGEAEFFHCFFF1?EEFEFEEFHHHFGHFEEC>GGGHGHHHHFHD/FABFFFCGHCHAFGFHB3DFFCFFGHFHGHHHBGFH11FH?EFGFHCGCCFFHBFFFFA<D0C@?C?--:.....-.:.;00.//9.;0009:;E9//////;../;.B;9/..9.;9/A...;./.;.;-9--......-99--.;..
@M03495:530:000000000-LYBTV:1:1110:18272:27589 1:N:0:ACAGGAAA+TAGACAAT
GTCAGCATGTGAGCTTTGGAGGGAGGCTGCTTTATCAAAGGCATAATATAGATAGGAAGAGCACACGTCTGAACTCCAGTCAGACTGGAAATTTTCGCACGATGATTTCTGCATATACAATCACTTGTGAAAATATATTTGATTGGCTTTACTGCAGGTTGTTTGCCAGGACTTTCCAAGACCTCCACTAAAAAACACAATAAACTTTTTGGAAGCTGGACAACTATCTTCATTTTTCAGAAACAGTGAAC
+
BBBBBFFFFFFFGGGGGGGGF2EE222422BFE5555D3DE2F3BG5ADGAG55F33511B23AA1ABEG155BAF3335BF553331B333B344/11//11144B4B44B4444444B433B343?B4BGHGHHHG4B4?G2?B??F01?121FFE01BBGB<1<DB/F?G11D??1?0FHHFHF<1<111><A<GCEHD<D<000;:-::;CEGH/:.G?A/BB9BFB0090;09B0;FFF//0;;F0
@M03495:530:000000000-LYBTV:1:1110:20087:27639 1:N:0:ACAGGAAA+TAGACAAT
GTCAGCATGTGAGCTTTGGAGTGAAATCTCTTGTCTTAAGGAATAAAGGAAAAAGATTCCGTCGGAGGCTCGGTGCTCTACAGGTTCAACCTTTGTACTCTATTATTGCCTCACATTCCATCTCTTGTGAAAATATATTTGATTGGCTTTTCTGCAGGTTGTTTGCCAGGACTTTCCAAGACCTCCACTAGAAAACACAATAAACTTTTTGGAAGCTGGACAACTATCTTCATTTTTCAGAACCAGTGAAA
+
AABBAFFFFFFFGCFGGGGGGGHFHHHHHHHHHHGFHHHGGHHHGHHHHGHHHHGGFHHHHHHGGGGFEHHFGEDGHHFHHHFFEGHHHHGHHFHFFHHGHHHHHHHHGHHHHHGHFHHHHHGFHHHHHHBGHHHFHHHHHEHHFFHFGHHHG3FFFGGHGGHHFFFHHHHGGGHHHFBGFFHFHCGHGHF1DFGHAGHED=<DG0DGHGGCGHFGHFFGHFHEHHHFHHFBFFFGFFG0BF/.C;;BCF0
@M03495:530:000000000-LYBTV:1:1110:17226:27757 1:N:0:ACAGGAAA+TAGACAAT
GTCAGCATGTGAGCTTTGGAGGGCAAGAAGTGGTTGTGACATTGGTTGACGACAGAAGGAGCAAGATAACGACCACGGGAGGGTGGTTTATCAACGGCAAAATATAGATCGGAAGAGCACACGTCTGAACTCCAGTCACACAGGAAAATCTCGTATGCCGTCTTCTGCTTGAAAAAAAAAAAAAATAGATAAAGACACTAGACTATAATCTAACCGAACGGACCAATATAGATTATACTAAACTAGAATAA
+
BBBBBFFFFFFFGGGGGGGGGGGGGGGHHHHHHHGFEGHHHHHHGHHGHHGGGGGGHHHFGHHHHHHHHHGGGGGHGGGFGFG>FEEFHHHHHHFGGGEEFFHHBHFFGGHGGGGEHHGHHHGHHHGHHHHHEHHHHHHHFGHGHHHCGBFGH.CCFGFGACHECHFHEHGHFFHFFCGA;9;--.///;;//9/.9.///9//://9//9///.-;-9-..--..9////////9/////9:/://9///
@M03495:530:000000000-LYBTV:1:1110:15590:27791 1:N:0:ACAGGAAA+TAGACAAT
GTCAGCATGTGAGCTTTGGAGACTGGTTTATCAACGGCAAAATATAGATCGGAAGAGCACACGTCTGAACTCCAGTCACACAGGAAAATCTCGTATGCCGTCTTCTGCTTGAAAAAAAAAAAAAACAGAATTAGAGAGCAGTAATGAAGATGGAACAATTAAGACCTGAGTTGCATCAACAAAGTGACGGACACGTACATAGAGAGAGTCGATGATAGCACACTCCTCTCACTCTTAACACTCTAGAGAGA
+
BCCBBFFFFFFFGGGGGGGGGGGHHHHGHHHHHHHGGGGGHHHHHHHHHHHGGGGHHHHHHHGHHHGHHHHHHHHHHHHHHGHHHHHHHGHHHGGFHHHGGGHFFFHHHHHFHHHHGGGGG/////?00<1<11111..10100000=0=00//0///0000000/0///0:00000:0/0../;090;-.--..;/..000;;0.../;-9.//;B/////.///:///////;//////////////..
@M03495:530:000000000-LYBTV:1:1110:20751:27804 1:N:0:ACAGGAAA+TAGACAAT
GTCAGCATGTGAGCTTTGGTTTATCAACGGCAAAATATAGATCGGAAGAGCACACGTCTGAACTCCAGTCACACAGGAAAATCTCGTATGCCGTCTTCTGCTTGAAAAAAAAAAAACAACATCAAATACCAAACTAAAATAAAACTAATCCAACATTATTTCACATCTAATTTTATAAGAACCCAAAACCAAAAACTTATCCTTCACCACTAAATCATTGTCATGCACCTCACCATGACACACGAAGCCTA
+
BBBBBFFFFFFFGGGGGGGEGGFHGHHHFGEGGHHHHHHGHHFAEGGGHHHHFHHGHHHGHHHHECGGGFGHHHGHHGFGGH3GHCFFHHFHGGGHEHFGDGHG1FGFGGCGG/BCG///?@1111111?1</?<111<1111F11111>111<</=00<00=00000000000;0:;000::....::.99.:;.00000;0;099009///9C90;00;;900/////./.;//////9.9-;..-./:
@M03495:530:000000000-LYBTV:1:1110:13607:27866 1:N:0:ACAGGAAA+TAGACAAT
GTCAGCATGTGAGCTTTGGTCAAGCCTGAGTCCTGGTTTATCAACGGCAAAATATAGATCGGAAGAGCACACGTCTGAACTCCAGTCACACAGGAAAATCTCGTATGCCGTCTTCTGCTTGAAAAAAAAAAAAACACAAATATCAAAGCAGTATGTACGAACACATGTAGCATCATAACCACTCTCTCTTTCGATGACCTATACGTGTGTCTTAATACCTTGAGATCGTTCTGTATCTACGTACATCAGCC
+
CCCCCFFFFFFFGGGGGGGGGGHHHGHHHHGHHHHHGHHHHHHHHGGGGGHHHHHFGHHHHGGGFHHHHHHHGHHHGHHHHHHHHHHHHHHGHHHHHHH3FGGGGHHFFEEEHGGHHHHHHFHHHHGGDD?/</.>0..0=1111111/0<11=1111...-</.:01:1<:<0:1:1000.0/1:000:<1..111001:111.0/<.:1:<111:1<11<<0A1B./...11:11<11..0..<1000/
@M03495:530:000000000-LYBTV:1:1110:20354:27913 1:N:0:ACAGGAAA+TAGACAAT
GTCAGCATGTGAGCTTTGGTTTATCAACGGCAAAATATAGATCGGAAGAGCACACGTCTGAACTCCAGTCACACAGGAAAATCTCGTATGCCGTCTTCTGCTTGAAAAAAAAAAACATAAATCTACATACAGTGACACTGATAACATAATACAAGACAGAAAAGAGACAAACATCAACATGTCCCCAATACTACTATGCTACAAGAAACATCAAATTATGACCATCTAAAACGCACAACTATAGTCGATTA
+
A>ABBFFFFFFFGGGGGGGGGGHHHHHHGGGGFFHHHHGHHGHGEGGGHHHHHHHGHHHGHHHHHHHGHHGHHHGHHHHHHG3DGFFEHHHHGGGHGGHHGHGG1BFGGE/@?C<//@222222222222?111?1111111111111>11111<0000011</</</<<<..00<0/;/;0000./.:0/000:CB00000;00/////0;0000000000//0/;00009-9---../////:;.9./.
@M03495:530:000000000-LYBTV:1:1110:17441:27929 1:N:0:ACAGGAAA+TAGACAAT
GTCAGCATGTGAGCTTTGGTCCAGCCTGAGTCCTGGTTTATCAACGGCAAAATATAGATCGGAAGAGCACACGTCTGAACTCCAGTCACACAGGAAAATCTCGTATGCCGTCTTCTGCTTGAAAAAAAAAAAAAAACCAAGAGACATGAAGTACGAGTGGTAACTAAGGTCAGCCGATGAAGAACGTGATACTCCAACTATACTACATGTGATCACTATAAGTCACTAGCAAGATGACCTAACTCTACAAA
+
BBBBCFFFFFFFGGGGGGGGGGHHGGHHGHHHHHHHHHHHHHHHHGGGGGHHHHHHHHHHHGEGGHHHHHHHGHHHGHHHHHHHHHHHHHHGHHHHHGFBGHGFGHHGHEFGHGHHHHHHHHHHHHGCDC?>>--<<......///0000<000......00000000/000/0/---.0000//..../0;0:0:00/000000;0000000;0/00;0000000:09/009900;00000/;;90;000
@M03495:530:000000000-LYBTV:1:1110:10258:28040 1:N:0:ACAGGAAA+TAGACAAT
GTCAGCATGTGAGCTTTGGAGTGAAATCTCTTGTCTTAAGGAATAAAGGAAAAAGATTCCGTCGGAGGCTCGGTGCTCTACAGGTTCAACCTTTGTACTCTATTATTGCCTCACATTCCATCTCTTGTGAAAATATATTTGATTGGCTTTTCTGCAGGTTGTTTGCCAGGACTTTCCAAGACCTCCACTAGAAAACACAATAAACTTTTTGGAAGCTGGACAACTATCTTCATTTTTCAGAAACAGTGAAC
+
A111>1F1F@@D1FFGGGBCGBGEBFGGFFFFFFGHHHHGFCHGBFHGBGHHGFEGGF22FGHGG?EECHHC?BEEEFGEFHHH1F1BD10GHDG@2BEBGFHGHHFFFF1BGCG2>BBBGHDGFFFGGD2>FBGFEHGFHFGHEA<BCGGDH21BCC<1@<FF0FHFFGGGGHFHED1F0FFHB.<0GHBGFDBC.CCEDG000DDD0<@AG0/CGG/CGFHEHHECCBFBFFFF09BF0B/CFFCF0;0
@M03495:530:000000000-LYBTV:1:1110:10306:28049 1:N:0:ACAGGAAA+TAGACAAT
GTCAGCATGTGAGCTTTGGTCCAGCCTGAGTCCCTGGTTTATCAACGGCAAAATATAGATCGGAAGAGCACACGTCTGAACTCCAGTCACACAGGAAAATCTCGTATGCCGTCTTCTGCTTGAAAAAAAAAAATAGAGAGATTTATTTATCAAACTGTAAGATACTGACCTACAAGATGTGTCATCTTAACTGGAAAGTTAACAAACACATAAAACCATCTCTGACAATCGCGTTCTCTGCAACATAGATA
+
AAAABFFFFFFFGGGGGGGGFGHHFFFHGHHFGHHGGGGGGHHHHHGGGGCHHHHHHHGHHHGFGGHHFHHHHGHHHGFHHHHHHGGHHGHHGHHGFHHFCHFGFFHGBGEEFFGHGGGHFH0BBDGC?/B/<0?1111//1111111111<111111111<0==000//00//00/<0;0000000000000///;.;:0000;...:;090B00..0/0000909009..---..///////.9//9//
@M03495:530:000000000-LYBTV:1:1110:16356:28079 1:N:0:ACAGGAAA+TAGACAAT
GTCAGCATGTGAGCTTTGGAGTGAAATCTCTTGTCTTAAGGAATAAAGGAAAAAGATTCCGTCGGAGGCTCGGTGCTCTACAGGTTCAACCTTTGTACTCTATTATTGCCTCACATTCCATCTCTTGTGAAAATATATTTGATTGGCTTTTCTGCAGGTTGTTTGCCAGGACTTTCCAAGACCTCAACTAGAATACACAATAAACTTTTTGGAAGCTGGACAACTATCTTCATTTTTCAGAAACAGTGAAC
+
AAAAAFDFD@D3AFD1FG1FAA1F3GH1F3GGGAGEFAAGE1ABAABFGFFHHFE/AFF2BAFA//A//AFEE>E/E@FGH1@EFGGDG1FCGBDHFFFF21B2GEHDB1GHGHHHEGDGH1BBDFGFFEG1<BFGHHHHFDGHG00BFFHBGF1GGG0FFEEF<1FGE/CAF1GDGBG10<0>F1<0FGFB<1>1F1G.0=D<00<DFHGGBGH.:CFFFHHHFHF;G0;CGFFFG/BCF09C99C0;C0
@M03495:530:000000000-LYBTV:1:1110:10186:28112 1:N:0:ACAGGAAA+TAGACAAT
GTCAGCATGTGAGCTTTGGAATTAGCTGGTTTATCAACGGCAAAATATAGATCGGAAGAGCACACGTCTGAACTCCAGTCACACAGGAAAATCTCGTATGCCGTCTTCTGCTTGAAAAAAAAAAAAATGCAAAAACAACAACCATAAAACTATCAATATAGGATTAGAAGCTTTCATAACACCAGCAACCACACAACACAGCATACACTGACACAATTTTGCTAATACACACGGACAAGCAACTATAGAAC
+
CBCCCFFFFFFFGGGGGGGGGGHHFHGHHHHHHHHHHHGGGGGHHHHHHHHGHHGGGGHHGHHHHGHHHGHHHHHHFHGHHHHHGHHGHHHHEHHHFGHHGHGGGHGFHHGHHGFGGHHGGD@//>/0111110..........<<<00000<=00000=0000000;00/000<0000/0/....//..;.99......../09000090/0/;9////////:/:;/B/.-----...//./://////
@M03495:530:000000000-LYBTV:1:1110:10327:28215 1:N:0:ACAGGAAA+TAGACAAT
GTCAGCATGTGAGCTTTGGAGTGAAATCTCTTGTCTTAAGGAATAAAGGAAAAAGATTCCGTCGGAGGCTCGGTGCTCTACAGGTTCAACCTTTGTACTCTATTATTGCCTCACATTCCATCTCTTGTGAAAATATATTTGATTGGCTTTTCTGCAGGTTGTTTGCCAGGACTTTCCAAGACCTCCACTAGAAAACACAATAAACTTTTTGGAAGCTGGACAACTATCTTCATTTTTCAGAAACAGTGAAC
+
CBBBCFFFFFFFGGGGGGGGGGHHHHHHHHHHHHHHHHHHHHHHHHHHHHHHHHGGHHHHHHGGGGGGGHHGGEGGGGHHHHHHHHHHHHHHHHHGHHHHHHHHHHHHHHHHHHHHHGHGHHHHHHHHHEHHFHHHHGHHGHHHHFHHHHHHHHHHHHHHHGHGGHHHHHHHHFHHHFGHHHHHHHHHHHHEGEHHHGGEGHHHHGHGGHGGFCHHHHHHHHHHHHHGHEFFGGGGGGGG09:BFFFEFF0
@M03495:530:000000000-LYBTV:1:1110:15732:28257 1:N:0:ACAGGAAA+TAGACAAT
GTCAGCATGTGAGCTTTGGTCCACCTGATCCTGGTTTATCAACGGCAAAATATAGATCGGAAGAGCACACGTCTGAACTCCAGTCACACAGGAAAATCTCGTATGCCGTCTTCTGCTTGAAAAAAAAAAACATTATGGAGTACAAAACTGTCTATACATCGCATATTATATACATAGTTACATCTGAAGAACACACGTTATAACTATAGTACCTGAAGTAGAACTCGCATGACGTACTAGGCTGTAGACAA
+
CCCCCFFFFFFFGGGGGGGGGGHHHHHHHHHHHHHHHHHHHHHGGGGGHHHHHHHHHHHGGGGHGHHHHHGHHHGHHHHHHHHHHHHHHGHHHHHHDBGHHEEHFGHGFGHGHHGHHHHHHHHHGC<DCC//111111?0?011>10<1F>1=F11<11=A.<C.0000<00=0=<000000:0;00::</:/:.;;9./.0000;000;00000/00000000;0.--../9.9.../////..//////
@M03495:530:000000000-LYBTV:1:1110:15458:28302 1:N:0:ACAGGAAA+TAGACAAT
GTCAGCATGTGAGCTTTGGACTCCTGACTGGTTTATCAACGGCAAAATATAGATCGGAAGAGCACACGTCTGAACTCCAGTCACACAGGAAAATCTCGTATGCCGTCTTCTGCTTGAAAAAAAAAAAAAATAACAGAAGTGACATATCAATACATCGATCGGAAGAGCACACTCAGATAACAAGTCACCTCGAAATACATATAATTAAGACATCGGTGATGCATTATAAACATGATCATGTAAAAATCACA
+
BBBBBFFFFFFFGGGGGGGGGCGHHHHHHHHDGHHHHHHFEFEEEGGHHHHHHHEEEAEFHHGGHHGA1FHGBGEGHFHHHHHHHHGGGGGFFD34BFEFGFHHCEGGGHH44GHB?CGHFGC/CC>/>->>=11101<>11>11<<0=<00/000./<<-...:.::C././:/0090000:/9;;000...:A.;0;000090;0;000/;/.9.../////////;9///////;////:///.////
@M03495:530:000000000-LYBTV:1:1110:15298:28314 1:N:0:ACAGGAAA+TAGACAAT
GTCAGCATGTGAGCTTTGGTCCAGCCTGAGTCCTGGTTTATCAACGGCAAAATATAGATCGGAAGAGCACACGTCTGAACTCCAGTCACACAGGAAAATCTCGTATGCCGTCTTCTGCTTGAAAAAAAAAAAAACAGCCAGCCGAATGGTCAGGTGATGGATCAGAAGGCAAATAACAGTGCTTCAGGTACAACGTATTATACACCGATCATCAATAGTCGATACGCTATATACACAGCAACGGTAAAGAA
+
BBBBBFFFFFFFGGFGGGGGGGHHHGHHEGFFHHHHHHHHHHHHHFGEEEHHGFHHHHHHHGEFEGHHHHGHGGHHGFHHHHHHHHHFHGEAGGFGFFDGFHGGGHHG3EEEGGHHHGHHHHFF3FCCCG///<..00.>0..---.//000//0/000:/00.000/.....0009000900;0000000;;/-.90/00;000/;:--.////;/9//...:-.....///////9....--...///.
@M03495:530:000000000-LYBTV:1:1110:12192:28315 1:N:0:ACAGGAAA+TAGACAAT
GTCAGCATGTGAGCTTTGGTCCAGCCTGAGTCCCTGGTTTATCAACGGCAAAATATAGATCGGAAGAGCACACGTCTGAACTCCAGTCACACAGGAAAATCTCGTATGCCGTCTTCTGCTTGAAAAAAAAAAAAAACTAGTGGTGAACAAAAAGTGATGGAATAACATACAGAGACAGAAATGTACCTTACATGAAACAAGACACGACAAACTTCGATTATACACGACACTCTAAGTCACAGTATGACAAA
+
AAAAAFFFFBFFGGGFGGFGGCGHHGHGGGFH1CGGHGGFFHHHFFFGCGGGHHHHGHHFHHGEFGHGHHGHHGGEEFHFHFGHHFHHHFHFCHGHHH0112BF>EFG2GEE@E?FFGFHFH0<FGHGGG//</--.11111.0.0000<....000000/000::C000:0;///;/:/;000;0;000/0000000/./////.--;--9///9-//-:/9//--99-////9////////;//////-
@M03495:530:000000000-LYBTV:1:1110:20313:28317 1:N:0:ACAGGAAG+TAGACAAT
GTCAGCATGTGAGCTTTGGAGTGAAATCTCTTGTCTTAAGGAATAAAGGAAAAAGATTCCGTCGGAGGCTCGGTGCTCTACAGGTTCAACCTTTGTACTCTATTATTGCCTCACATTCCATCTCTTGTGAAAATATATTTGATTGGCTTTTCTGCAGGTTGTTTGCCAGGACTTTCCAAGACCTCCACTAGAAAACACAATAAACTTTTTGGAAGCTGGACAACTATCTTCATTTTTCAGAAACAGTGAAA
+
ABBAAFFFFFFFGGGGGGGGGGHHHHHHHGHHHHHHHHHHHFHHHHHHGHHHHHGGHHHHHHHGGGGGGHHGGEEGHHFHHHHHHHGHHHHHHHHFHHHHHHHHHHHHHHHGHHHHHGGHFHHHHHHHHHFGFGHHHHHHHHHHHGHHHHGHGHFHGHFGHGHHHHHGGGHHHHHHHFGGFHHHHHHHHHHGHGHHHHEEHHDHHHHHHHGGFGGGHHHGHGHHHFHFHHBFGFFGGGGEFFFBFGFFBB0
@M03495:530:000000000-LYBTV:1:1110:18061:28334 1:N:0:ACAGGAAA+TAGACAAT
GTCAGCATGTGAGCTTTGGTTTATCAACGGCAAAATATAGATCGGAAGAGCACACGTCTGAACTCCAGTCACACAGGAAAATCTCGTATGCCGTCTTCTGCTTGAAAAAAAAAATGTATCAGTTGAGAGGCTCTAAATCAATATACAAGTCTGTCTACCTATACACCGATTTTAATTCTCAAACAAATTAATCACTACGTAAGAATTCTCATGTGTATATCACAGATAAAACTGTGATACACATGATCACT
+
BBBBBFFFFDFFGGGGGGGGGFHHHHHHGFFGGHHHGHHHHHHHGGFGHGHHHGFGHGHFGGHHHHHHHHGHHHGHHFGFHHBGGG?EFGDF>EGF1GEBH4FF?BEG0EE?//023B3BB32@@@2?2/??0@F11??<?1@111@?111@111<1111=11=110-=-<<000=00=<C;0:.:CC000000;0:/.;09.0009990000;0=0;000;F00/00000009;000;0;//B///////
@M03495:530:000000000-LYBTV:1:1110:16423:28381 1:N:0:ACAGGAAA+TAGACAAT
GTCAGCATGTGAGCTTTGGAATTAGTAAATTCGTTGACGACAGAAGGAGCAAGATAACGACCACAGGGAGGGTGGTTTATCAACGGCAAAAATATAGATCGGAAGAGCACACGTCTGAACTCCAGTCACACAGGAAAATATCGTATGCCGTCTTCTGCTTGAAAAAAAAAAATCTCATTCCATCTTCTTAACTCTTCCTCCGCATCTCTCTCTTTCTCACCAGTATTCAGTCCCTTTCATACTTCTCTTAA
+
ABAB@F5FFFBFFGFGFFGGGFGFGHHHFHH5FFFEGHEFGGGFHHGHECGFGEHGHHEFGEGFHFC1BEEE?FEFGHHEHHHFEGGGGFGHHHHGFFGGEEEFCHCGCGHHBHAFFDFHHHHHHHHGHGHDHHGGGF11@GFFGH<11AC@HGEHF1FGGG<BDHCC@D:;.9;0=0;090;090000;9900000909/..-.9;9///;//;/////././///9/;:/;//////9////;/9/99;
@M03495:530:000000000-LYBTV:1:1110:18639:28382 1:N:0:ACAGGAAA+TAGACAAT
GTCAGCATGTGAGCTTTGGCACAGGGAGGGTGGTTTATCAACGGCATAATATAGATCGGAAGAGCACACGTCTGAACTCCAGTCACACAGGAAAATCTCGTATGCTGTATTATGCTTGAAAATAAAAACGAGTATACATCAGGACAGAACGATAGAGTTTACTTGGTACTCTATCATATAAAAGCAAACACTTTACTATGGATATCCATTTCAAAATCTGTGCACTGGTCTGATCTTACCTTGTTCTGCTA
+
>>1>AFDFB1DDDGBCGA1111BBCC0BAEA0A00B1F22AG?EAA/1AA2GDGB2A/AEFG0GB1FCG@GGFF1B@F@1FGB11F11?0G0>FG1FDG0?/BFB21>12>2B>FGBGC111111>1B////<012>2@21<11/@<010////?1?111111=11111<11111111111000./</.<.000000<000000;00000000000::0000009;/90;0B0009000/0000000000;
@M03495:530:000000000-LYBTV:1:1110:20228:28395 1:N:0:ACAGGAAA+TAGACAAT
GTCAGCATGTGAGCTTTGGTCCAGCCTGAGTCCTGGTTTATCAACGGCAAAATATAGATCGGAAGAGCACACGTCTGAACTCCAGTCACACAGGAAAATCTCGTATGCCGTCTTCTGCTTGAAAAAAAAAAAATAAACTAGTGTGCGCCAATAACTCCATACTGAAATCCCCTCTCAGATGATCTGAGCATGAACTATCAATACGAACCCCAAATCCGCGTCCATAAAATACACACAACTATCCACTAAAA
+
BBBBBFFFFFFFGFGGGGGGGGHHHGHGBGGHHHHHGHHHHHHHHFG?FGHHHHHHHHHHHGGGGHGHHHGHGGHHGGHHGHHHHHHHHHHGHHGHFFF3BGGFFHHFHF?EGGHFFHHHHA3?BGCCF?<//0<11111>11<11.-..-/000==</=0/0000:0;::./.:C000<<0C00000/00000;00000000/...9-:9...///..--9-./;999/9////..../;////::////
@M03495:530:000000000-LYBTV:1:1110:20084:28422 1:N:0:ACAGGAAA+TAGACAAT
GTCAGCATGTGAGCTTTGGAGTGAAATCTCTTGTCTTAAGGAATAAAGGAAAAAGATTCCGTCGGAGGCTCGGTGCTCTACAGGTTCAACCTTTGTACTCTATTATTGCCTCACATTCCATCTCTTGTGAAAATATATTTGATTGGCTTTTCTGCAGGTTGTTTGCCAGGACTTTCCAAGACCTCCACTAGAAAACACAATAAACTTTTTGGAAGCTGGACAACTATCTTCATTTTTCAGAAACAGTGAAA
+
BBBBBFFFFFFFGGGGGGGGGGHHHGHHHGHHGHGHHHHHGHHHHHHHHHHHHHGGHHFFGGHGGGGGGHHGGEGFHGHEHHHHHHHGHHHHHHHGHHHHHHGHHHHHHHHHHHHHHHHHHHHHHHHHHHFHGGHHHHGHHHHHHFGEGGGFGFHHHHHHHCGHHHHHGEGHHHHFHHGGFHHHHEHHHHHFFFHFCGFEGG<DGHHHHHGG:CGGHGHGHHHHHHEHHHGFGGGGGFGGGGB/CFBB;F0
@M03495:530:000000000-LYBTV:1:1110:14026:28541 1:N:0:ACAGGAAA+TAGACAAT
GTCAGCATGTGAGCTTTGGAGTGAAATCTCTTGTCTTAAGGAATAAAGGAAAAAGATTCCGTCGGAGGCTCGGTGCTCTACAGGTTCAACCTTTGTACTCTATTATTGCCTCACATTCCATCTCTTGTGAAAATATATTTGATTGGCTTTTCTGCAGGTTGTTTGCCAGGACTTTCCAAGACCTCCACTAGAAAACACAATAAACTTTTTGGAAGCTGGACAACTATCTTCATTTTTCAGAAACAGTGAAC
+
BAABBFFFFFFFFFGGGGGGGGADDDBGGFHHHHHHHGHHHHFHFHHHHHGHHGFCGFHFHFF?EEEEEGHGGEGGGHGHHHHEGHHHHHGGHFHHHHGGHHHHEHHHHGHHHGFFH4GGHHFFHHHGHHHFGGFHHHHHHFHGFGHHHHHHHHFF2@@DGGFHFHHHHEHCFGHHGGFHFFHGHHHFFHH1FFHGECG.DDDDFFHHHHCD/CFHHHHFHHHHFGHHHHGGGGBGGFGF9FFFFFBF0;0
@M03495:530:000000000-LYBTV:1:1110:11756:28585 1:N:0:ACAGGAAA+TAGACAAT
GTCAGCATGTGAGCTTTGGAGTGAAATCTCTTGTCTTAAGGAATAAAGGAAAAAGATTCCGTCGGAGGCTCGGTGCTCTACAGGTTCAACCTTTGTACTCTATTATTGCCTCACATTCCATCTCTTGTGAAAATATATTTGATTGGCTTTTCTGCAGGTTGGTTGCCAGGACTTTCCAAGACCTCCACTAGAAAACACAATAAACTTTTTGGAAGCTGGACAACTATCTTCATTTTTCAGAAACAGTGAAC
+
A1A1AB11@BDFFBGFCD1GCAFF3GFGG3FBGH1FGFEFHH0FHHHHHBGFABEGHFADFHC/AEEA/FCAE//E11DGHHEFG11FG1FCEGFG2@BGFGEGGFFF1FGFGHBHHG22FHGFHGFHBBG1BED>FDHFHGBGH<GBFGDD12>GGGGH0/<?/0@<F/FGGFG1111?00CFG.FFGG111<0<.<<EHBFD00=GG<CC/0:.CCGHF:G.;GGFFGFFFFFBGGFGGFGGGG0CB00
@M03495:530:000000000-LYBTV:1:1110:12345:28787 1:N:0:ACAGGAAA+TAGACAAT
GTCAGCATGTGAGCTTTGGAATTAGCTGGTTTATCAACGGCAAAATATAGATCGGAAGAGCACACGTCTGAACTCCAGTCACACAGGAAAATCTCGTATGCCGTCTTCTGCTTGAAAAAAAAAAAAAAAACAAAACATTGATGTGAAGCCGAATCATGGTTGAAACAGGCAGTCTGAGGAGCGTATTGTGATGGCTAGGATATCGATGCAGTAAGGCGCAAATGCAGTGCATTCCGTCTCACTCAGTCACG
+
CCCCCFFFFFFFGGGGGGGGGGHHHHHHHHHHHHHHHHGGGGGHHHHHHHHHHHGGGGHHHHHHHGHHHGHHHHHHHHHHHHHHGFGGHHHHHHHHGGHGFGEFEHGHHHHHHHGHHHHGGGBC<///<-..<....000000=00000.-;-..000000./000//9.9.;00000.0..-..;00;09000//0..00909.;9:.0000000/----:0000000:00009/9../0000/:0;00.
@M03495:530:000000000-LYBTV:1:1110:13882:28839 1:N:0:ACAGGAAA+TAGACAAT
GTCAGCATGTGAGCTTTGGAGTGAAATCTCTTGTCTTAAGGAATAAAGGAAAAAGATTCCGTCGGAGGCTCGGTGCTCTACAGGTTCAACCTTTGTACTCTATTATTGCCTCACATTCCATCTCTTGTGAAAATATATTTGATTGGCTTTTCTGCAGGTTGTTTGCCAGGACTTTCCAAGACCTCCACTAGAAAACACAATAAACTTTTTGGAAGCTGGACAACTATCTTCATTTTTCAGAAACAGTGAAC
+
BBBBBFFFFFFFGGGGGGGGFGBDGGGHHHHFHGHHHHHHHHGHHHHHHHHHHHGGHHGHFHHGGGEEEEHGGDEEHHHHHHHHGHHFHHFHHHHDGGHGHHHHEHHGGHHBGGHFHHHHHHHHHHHHBHFFHHHHHHHHHHHHGCFGHHHGHFGHHFHHHGHHHEHHHHGHHHHHH1FGFHHHH.GHHHHBFDGFEGCCGHHHFFFHHHGC/CGHHHHGHHGHHHHGHHGB0C0BB/;9BC/FFFFFBC0
@M03495:530:000000000-LYBTV:1:1110:16181:28920 1:N:0:ACAGGAAA+TAGACAAT
GTCAGATGTGAGCTTTGATTTTTTTTTCAGGATTAGCTGGTTTATCAACGGCAAAATATAGATCGGAAGAGCACACGTCTGAACTCCAGTCACACAGGAAAATCTCGTATGCCGTCTTCTGCTTGAAAAAAAAATAAAAATAATGTGCATTATAAAATAAAAAAACTAACTACAACATTGTTCAATCTTATTGTATAGTCTATATAGTTGATATCTAAAATACTCATTGTCAGAGGCATGATATATTCATT
+
CCCCCFFFFFFBBBFGGGGGGGHGGGGHHHHHHHHHHHHHGHHHHHHHHGGGGGHHHHHHHHHHHGGGGHHHHHHHEFGGGHHHHHHHHHHHHHHGHHHHHHFBHHGFGHHHHGGGHGHHFHHHFGHHGGDCGG011>1101<11111111>11=00000000--.:0:00:0000./0009;0090000090000000;00;00090000900000000;:00000000;9099...9.00000000000
@M03495:530:000000000-LYBTV:1:1110:14198:29070 1:N:0:ACAGGAAA+TAGACAAT
GTCAGCATGTGAGCTTTGGAATTAGTAAATTCGTTGACGACAGAAGGAGCAAGATAACGACCACAGGGAGGGTGGTTTATCAACGGCAAAATATAGATCGGAAGAGCACACGTCTGAACTCCAGTCACTCAGGAAAATCTCGTATGCCGTCTTCTGCTTGAAATAATACCTCATCAGCGAGAATCAAAACAGATAAAATCTTTACTCCATGAATAGAGAACGGCTTTACCTATTTATCTTGTGATTTAAGA
+
AAAAAFFFFBDF1AF1FGGGGFBGFHHGFBGAFGHFH10FGEC0AFCA//FFHBGHHGGEEAE//B///E??F>/EFHHFGF2C?E?EEC0B1F2>FG1//?<EGF01<C0/B?B/B>111F11F1F@2@FFB10001?11??/001?/<C0F1111><1>100000=0000<00000.-;::G0;CG0.:/:9090;0/0000;00;/0000090000//9.---///;//9B99//////;///////9
@M03495:530:000000000-LYBTV:1:1111:14923:1360 1:N:0:ACAGGAAA+TAGACAAT
GTCAGCATGTGAGCTTTGGACTCCTGACTGGTTTATCAACGGCAAAATATAGATCGGAAGAGCACACGTCTGAACTCCAGTCACACAGGAAAATCTCGTATGCCGTCTTCTGCTTGAAAAAAAAAAAAATACCAATACTAATACAAACTGTGTATATATCAATCACCACCTCATCCGTGTCCCGTATGCAATCTCCATGCACTACTTCTCAATCATCAGTACTCTTATACCATTACTAACCCTGCGTCAAG
+
BCAABFFFFFFFGGGGGGGGGGHHHHHHHHHFGHHHHHHHGGGGGHHHHHGHHHHHGEGGHHHHHHHGHHHGGHHHHHGHHHHGHHFHHGHHGG3FGFGGHHFHCEEHGFGHFGHHGFGHFFC?CF/>/01=11111<111111111.1110=000000=00<000/<..:.0000:.../0;-::./000000000000:000;:;00000;0:0000000:0:0000000000:;000.../.-.-..0
@M03495:530:000000000-LYBTV:1:1111:16298:1448 1:N:0:ACAGGAAA+TAGACAAT
GTCAGCATGTGAGCTTTGGAGGGCAAGAAGTGGTTGTGAAATTGCTGGTTTATCAACGGCAAAATATAGATCGGAAGAGCACACGTCTGAACTCCAGTCACACAGGAAAATCTCGTATGCCGTCTTCTGCTTGAAAAAAAAAAAAAATTAAATGTACTCAATCTTGTGTTGATCTACTAGTATCCTCGACTTATCATATACCGTTCGTTCAACTAGTCCGAGTCACGTTATTCATCATACATAAGTCGAAA
+
CCCCCFFFFFFFGGGGGGGGGGGGGGGHHHGHHGFGGGHHHHHHHHHHHHHHHHHHHGGGGGHGHHHHHHHHHGGGGHHHHHGHGHHHGHHHHHHGHGHHHHHGHHHHHHHFHFHGEHHHHGGGHGGGHFHHHGHHHHGGG@----<<0D1<11<11111<1111110//.111<111:11111110..-..1<11111111.<.:../.011100111..-./11..:/.1:1:111:101111<1<...
@M03495:530:000000000-LYBTV:1:1111:13368:1588 1:N:0:ACAGGAAA+TAGACAAT
GTCAGCATGTGAGCTTTGGAGTGAAATCTCTTGTCTTAAGGAATAAAGGAAAAAGATTCCGTCGGAGGCTCGGTGCTCTACAGGTTCAACCTTTGTACTCTATTATTGCCTCACATTCCATCTCTTGTGAAAATATATTTGATTGGCTTTTCTGCAGGTTGTTTACCAGGACTTTCCAAGACCTCCACTAGAAAACACAATAAACTTTTTGGAAGCTGGACAACTATCTTCATTTTTCAGAAACAGTGAAC
+
BBBBBFFFFFFFGGGGGGGGGGGFHFHHHHHHHGHHHHHHHHHGHHGHHHHHHHGFHHHHHHHGGGGGGHHGGFGCHHGHFHGHHHHHGHHHHFHHH4GHHEGHHHHHFGGHHHHHHHHHHHHHHHHHHBBGFGHHHHHHHFHHHABHHHHHHHBHHHHHHFHHDGHGFGEHHHGGF<FGHCGGEGHHHHGGD=<FGGEAGDGBFHHHHHGGBCGHHHHEFCGCGHHHHHFGGGGGGGGBF0CFFGFGFG0
@M03495:530:000000000-LYBTV:1:1111:16499:1604 1:N:0:ACAGGAAA+TAGACAAT
GTCAGCATGTGAGCTTTGGTCCAGCCTGAGTCCTGGTTTATCAACGGCAAAATATAGATCGGAAGAGCACACGTCTGAACTCCAGTCACACAGGAAAATCTCGTATGCCGTCTTCTGCTTGAAAAAAAAAAAAATATTTAGATAGAAAAAGCATTTCTCTTTAAATATATTGTTTAATGAGTTAGTCTTCATTCACATTACCACAATCTAGTCTGTGCCATATTCATTATCTTCTTTCTCACACTGCCTTT
+
CDDCCFFFFFFFGGGGGGGGGGHHHGHHHHHHHHHHHHHHHHHHHGGGGGHHGHHHHHHHHGGFGHHHHHHHGHHFGHHHHHGFGHHHHHHGHHHHHHGFGHHGGHHHFGGGHGDFGFHHHFBFHHFC@D/<><<11111>1111<1100..<0=0000000=00=0<000000:0:0000<00;000:00:00000:000:00..:0:00;0000000;0:;;000;0;00;0000000000;/00/000
@M03495:530:000000000-LYBTV:1:1111:13825:1634 1:N:0:ACAGGAAA+TAGACAAT
GTCAGCATGTGAGCTTTGGAATTAGTAAATTCGTTGACGACAGAAGGAGCAAGATAACGACCACAGGGAGGGTGGTTTATCAACGGCAAAATATAGATCGGAAGAGCACACGTCTGAACTCCAGTCACACAGGAAAATCTCGTATGCCGTCTTCTGCTTGAAAAAAAAAAAAAAGAGCAATGAGATAGGACTCATTGACATACTTACACTTCTACTCAATACGCTACATCGACACCTGTCCATTAGGTCAC
+
BBBBBFFFFFFFGGGGGGGFGGHHHHHHHHHHGHHHHHGGGGGHFHHHHHHHHHHHHHGGGGGHHHHGGGGGFGGEFHHHHHHHGGGGEHFHHHHHHGHFGGGGHHHHFHHGGHHGHHHHHHHHHHGHFHGHGHHHGFFGHHFGFFHHGGCHEFHHHFFHACBDHGGCFC---;..9/9C0000//:///;/////////;/9///////////////////....9///:/-;-./9////////////9
@M03495:530:000000000-LYBTV:1:1111:18051:1849 1:N:0:ACAGGAAA+TAGACAAT
GTCAGCATGTGAGCTTTGGAGACTGGTTTATCAACGGCAAAATATAGATCGGAAGAGCACACGTCTGAACTCCAGTCACACAGGAAAATCTCGTATGCCGTCTTCTGCTTGAAAAAAAAAACAAACCCAAACACACTCACTATATTCTAAAACACACTATTACAATATTTCATCCACTGCTTGTTCCTTATATTATTTCATATCTACACCACTTACTACACTATACCTTATTCATCTAAAATGCACCTTAC
+
CCCCCFFFFFFFGGGGGGGGGGGHHHGGGHHGHHHGGGGGHHHHHHHHGHHGGGGHHHHHHHGGHHGHHHHHFHHGHGHHHGHEHHHHH3FHFGGHGGHFGGHGHHHHHHGHFGHGF?<BC//?0?/?//0/?0=/??=1111111>11=111.>.<//00000000000=0000<000<000.000000:00:000:<:000:0<00//..000000:0/0/00000:000<0:00000000000</0B0
@M03495:530:000000000-LYBTV:1:1111:13826:1857 1:N:0:ACAGGAAA+TAGACAAT
GTCAGCATGTGAGCTTTGGAATTAGTAAATTCGTTGACGACAGAAGGAGCAAGATAACGACCACAGGGAGGGTGGTTTATCAACGGCAAAATATAGATCGGAAGAGCACACGTCTGAACTCCAGTCACACAGGAAAATCTCGTATGCCGTCTTCTGCTTGAAAAAAAAAAACAAATGCAATCACTAAGAAATCACATGTCTGAGTACTCTCGTCAACTATCCCTTTATTCTCTCCAGTCCTAGCCTCCAAC
+
CBCCBFFFFFFFGGGGGGGGGGHHHHHHFHHHGGHHHHGFEGGGHHHHHHHHHHHHHHGEFGGHHHHGEGFGEFGEFHHHHHHHGGGGGGFGHHHHHHHHGDFGFGHHHHHGGHHGHHHGHHHGGHHHHHDHGGHHGHFGHHFGHHEDCECHGHHHDDGHCF0DCFG-C--.;;.00;0;0BF/;09/;0/0;C/0;00000;//9:/;//....;//;/;////////://9/////9//:;////;/;;
@M03495:530:000000000-LYBTV:1:1111:13661:1894 1:N:0:ACAGGAAA+TAGACAAT
GTCAGCATGTGAGCTTTGGAGTGAAATCTCTTGTCTTAAGGAATAAAGGAAAAAGATTCCGTCGGAGGCTCGGTGCTCTACAGGTTCAACCTTTGTACTCTATTATTGCCTCACATTCCATCTCTTGTGAAAATATATTTGATTGGCTTTTCTGTAGGTTGTTTGCCAGGACTTTCCAAGACCTCCACTAGAAAACACAATAAACTTTTTGGAAGCTGGACAACTATCTTCATTTTTCAGAAACAGTGAAC
+
BBBBBFFFFDFFFGGGFFFFGBBGCGGH5BEBD5EGFHHFHHHHF55FGHHFGHGGFFFHHHHCGCGGC1CEGEGGGHHHG4FG33BD@FEGGGGHHFGFHBGFGEGHGBGFHGGFFH4BGGFFFFHBFE??3?FFGHFHFBFFHF22FHHHH33B3GFHHGHGHHHHHH/GFCFHGHFFFFFGHAGHGHF11><GCA..<=<0<GFHGHCG/C/;CHHGGHCGHC0GGGFFFGFFGGGBB0/;9C09099
@M03495:530:000000000-LYBTV:1:1111:12282:2123 1:N:0:ACAGGAAA+TAGACAAT
GTCAGCATGTGAGCTTTGGAGTGAAATCTCTTGTCTTAAGGAATAAAGGAAAAAGATTCCGTCGGAGGCTCGGTGCTCTACAGGTTCAACCTTTGTACTCTATTATTGCCTCACATTCCATCTCTTGTGAAAATATATTTGATTGGCTTTTCTGCAGGTTGTTTGCCAGGACTTTCCAAGACCTCCACTAGAAAACACAATAAACTTTTTGGAAGCTGGACAACTATCTTCATTTTTCAGAAACAGTGAAC
+
BBBBBFFFFFFFGGGGGGGGGFGHHHHHHHHHHHHHHHHHHHFGGHHHHHHHHHGGHHHGHHHGGGGGGHHGGGGEGHHHHHHHHHHHHGHGHHHHHEHGHHHHHHHHHHGHFHHHHHGHHHHGHHHHHGHGGFHHHHHHHGGHFFHGHHHHHHGFHHHHFGHHHH2GHGCGHHHHHFFGGGHHHHEHHGF1DFGHEGHGHGHHHHHHFHGGHGCCFHHHHBCGGHHHHGGFGGGGFFGGFCFGFGGGGF0
@M03495:530:000000000-LYBTV:1:1111:14072:2134 1:N:0:ACAGGAAA+TAGACAAT
GTCAGCATGTGAGCTTTGGAGTGAAATCTCTTGTCTTAAGGAATAAAGGAAAAAGATTCCGTCGGAGGCTCGGTGCTCTACAGGTTCAACCTTTGTACTCTATTATTGCCTCACATTCCATCTCTTGTGAAAATATATTTGATTGGCTTTTCTGCAGGTTGTTTGCCAGGACTTTCCAAGACCTCCACTAGAAAACACAATAAACTTTTTGGAAGCTGGACAACTATCTTCATTTTTCAGAAACAGTGAAC
+
CCCCCFFFFFFFGGGGGGGGGGHHHHHHHHHGHHGHHHHHHHHGGHHHHHHHHHGGHIIIHHHGGGGGGHHGGGGFHHHHHHHHHHHHHHHHHHHHHHHHHHHHHHHHHHHHHHHHHHHHHHHHHHHHHFHBHGHGHHHHHFHHHHGHHHHHHH3GHFHHHEHHGHHHFHHHGHHHHHDGHHGHHFHHHHHH<FGGHHHGGGBGGHHFGHGGFGGCGHHHHGHHHHHHHHGGGGGGGGGGGBFFFFBFBF0
@M03495:530:000000000-LYBTV:1:1111:15453:2149 1:N:0:ACAGGAAA+TAGACAAT
GTCAGCATGTGAGCTTTGGAATTAGTAAATTCGTTGACGACAGAAGGAGCAAGATAACGACCACAGGGAGGGTGGTTTATCAACGGCAAAATATAGATCGGAAGAGCACACGTCTGAACTCCAGTCACACAGGAAAATCTCGTATGCCGTCTTCTGCTTGAAAAAAAAAAAAAACTATGAAACAGACGAATAGTGACTTATGAGGGAAATGTGAGCACAGTGTCAAGATTAGAGGCATGGATAGTACAACA
+
CCCCCFFFFFFFGGGGGGGGGGHHHHHHGHHHGGHHHHGFGGGHHHHHHHHHHHHHHHGGGGGHHHHGFGGGEFFBFHGHGHFGEGGGGHHHHHHHHHHHGEFGHHHHHGHGHGHGHHHHGHHGFHGHHHGGHFFHHHBHHFFDHHHFGEGHGHHHHHHFHHHBGGGGGC--:-.00009;00///.---;9009000000000/....00:00000.//00000000000000/.99AA0900000000.
@M03495:530:000000000-LYBTV:1:1111:19954:2157 1:N:0:ACAGGAAA+TAGACAAT
GTCAGCATGTGAGCTTTGGTCCAGCCTGAGTCCTGGTTTATCAACGGCAAAATATAGATCGGAAGAGCACACGTCTGAACTCCAGTCACACAGGAAAATCTCGTATGCCGTCTTCTGCTTGAAAAAAAATGGATCCGCCAGCCCCCAGGGACGGGGCTGGAGTGGTTTGGGAGTATCTCTTTTAGTTACACTCTCTACTCCAACCAGTCCCTCAAGCGTCCCCTTACTCCTTTCGTAGACTCCTCCACGTA
+
AAAAACFFF@DFF1F1EGGE1GGHFEFG0FDFEGGGGFHFHHHHEFGGC/FCGBGHHHB1AE/AAEGHHHHHE>FF/BGHFF1@1B@F1FF?GHAGEF@BBECFEEGGGGGGEGD>D1GG1FG110<//0111110@/<>@/F//<@.F.F.------....CHE0..:....9:;000;0C0;;C000009/;00;CF0/C//;..90///--/;/--------9///////9-----//9//-/-;9--
@M03495:530:000000000-LYBTV:1:1111:13351:2162 1:N:0:ACAGGAAA+TAGACAAT
GTCAGCATGTGAGCTTTGGAGTGAAATCTCTTGTCTTAAGGAATAAAGGAAAAAGATTCCGTCGGAGGCTCGGTGCTCTACAGGTTCAACCTTTGTACTCTATTATTGCCTCACATTCCATCTCTTGTGAAAATATATTTGATTGGCTTTTCTGCAGGTTGTTTGCCAGGACTTTCCAAGACCTCCACTAGAAAACACAATAAACTTTTTGGAAGCTGGACAACTATCTTCATTTTTCAGAAACAGTGAAC
+
CCCCBFFFFFFFGGGGGGGGGGHHHHHHHHHHHHHGHHHHHHHHHHHHHHHHHHGGHHIHHHHEGGFGGHHGGEGGHHHHHGHHHHHHHHHGGHHHHHHHHHHHHHHHHFGHGHHHHHHHHHHHHHHHHEHFHHHHHHHHHFHHHAGHHHHHHHGFHFHHHGHHFHFHFHEGHHGHGGFHHHHHHHFHGHGHGGHHEHHGHGFGHHHHGHGGHBGAFFG.CBGHGHHHHHGGGGGGGGGGBFFFFFFFFF0
@M03495:530:000000000-LYBTV:1:1111:16601:2191 1:N:0:ACAGGAAA+TAGACAAT
GTCAGCATGTGAGCTTTGGAGTGAAATCTCTTGTCTTAAGGAATAAAGGAAAAAGATTCCGTCGGAGGCTCGGTGCTCTACAGGTTCAACCTTTGTACTCTATTATTGCCTCACATTCCATCTCTTGTGAAAATATATTTGATTGGCTTTTCTGCAGGTTGTTTGCCAGGACTTTCCAAGACCTCCACTAGAAAACACAATAAACTTTTTGGAAGCTGGACAACTATCTTCATTTTTCAGAAACAGTGAAC
+
ABBBBFFFFFFFGGGGGFFGGGHBGFBGBGHHHDHGFFGHHHHHGHFHHHFHHHGGHHGHCGHA?EGGGEHGGEFEGFFDGFFFF3@GHHFHFHGHHBFGGHFHHHHFGDGHFGGHHFFFHH3FGHHFHFGBFGHHHH4GGFGG3?FFFG2FGF3GFAGHGGHHGHHHFEEAGHGF1F<DAG01G.FCHGH11>GGGHHED0D0<GHHHHGGF:CCGHGCGFHCCGBHHCB0FFFFC/9FF;B/;:;FB00
@M03495:530:000000000-LYBTV:1:1111:16761:2200 1:N:0:ACAGGAAA+TAGACAAT
GTCAGCATGTGAGCTTTGGTCCAGCCTGAGTCCCTGGTTTATCAACGGCAAAATATAGATCGGAAGAGCACCGTCTGAACTCCAGTCACACAGGAAAATCTCGTATGCCGTCTTCTGCTTGAAAAAAAAAATTACTACATGGCTTTGATCCTCCAGCCCCCAGCGAAGGGGCCTGCATGTGCTTCGGGCATCCAACCTTGTTTGAGCCACGACGACACCTCGTACGTCGAGAACGTAGACCCTGTATCAAT
+
BAABBBFFFFFFGCGGGGGGGGGHFGGHHHHHFHGHHHGFHHHHFHGGCGGHHHHHHHDHHGG1FEFHHHHHGCEHGFFHFFHFGHGGHHHGFFGHF2F3FFGFGHHGEEGGFFFGFDGFHCGHGCC/BFC0?G11FF11100<0<?F11111>01<..><<..----:.-:-.:;/00;0000;-..--;9F00;.90000//0.99/;-----9--./.9.A?-..---../.;..9//././/999:/
@M03495:530:000000000-LYBTV:1:1111:14054:2249 1:N:0:ACAGGAAA+TAGACAAT
GTCAGCATGTGAGCTTTGGATGGTTCTGGTTTATCAACGGCAAAATATAGATCGGAAGAGCACACGTCTGAACTCCAGTCACACAGGAAAATCTCGTATGCCGTCTTCTGCTTGAAAAAAAAAAACTTACAATAAGCACTCGTGTTTGCTATCTCCTGCTTGAGTCTGTAATTGGACTTCTATTTTACTCTCGAACTTCCATCATCATCTATATACTATATCTTACGATGATCATCTACTTCACTTGTAAG
+
CCDDCFFFFFFFGGGGGGGGGGGHHHHHHHHHHHHHHHGGGGGHHHHHHHHHHHGGGGHHHHHHHGHHHGHHHHHHHHHHHHHGFHHHHHHFGHHHGGHGHHGGGHGFHHHHHHFHFHGGGGBBC/222>1FD11111011/=..000111=0FFG111<00.0=0000000000<00<000000000:000.0/..000000<0<::0000000<0000<0000<....0000000:0:00000000:0:
@M03495:530:000000000-LYBTV:1:1111:17538:2253 1:N:0:ACAGGAAA+TAGACAAT
GTCAGCATGTGAGCTTTGGACTCCTGACTGGTTTATCAACGGCAAAATATAGATCGGAAGAGCACACGTCTGAACTCCAGTCACACAGGAAAATCTCGTATGCCGTCTTCTGCTTGAAAAAAAAAAAATAGGAAGAGAAAACGTCTGTATTCCAACCACTACTTATGTTCTCGAATGCCGTCTTCTCCTATAACATACACTCCCTATTTAAATTAGTAACAATTTCATTAGACGCCGTATCTCTCTCATTA
+
BBBBACFFFFFFGGGGGGGGGGGHHHGHFHHGHFHHHGGFAEEEEHHFHHDFGGHGGGGGEFGHGHGGHFFF5GGGGHHHFFGHHHGHHFHFHFHHHG?EGGFHGAEFFDGFFHHF?G3?BE<//<</0111?<0000<>00-F.G.11111=<0/.<.///=00000;000.0/;/;0;:-:.0909C000000900000//.;000000;00000900000////9/////.-9--...///;/B////
@M03495:530:000000000-LYBTV:1:1111:14235:2304 1:N:0:ACAGGAAA+TAGACAAT
GTCAGCATGTGAGCTTTGGAGGGCAAGAAGTGGTTGTGGTTGACGACAGAAGGAGCAAGATAACGACCACAGGGAGGGTGGTTTATCAACGGCAAAATATAGATCGGAAGAGCACACGTCTGAACTCCAGTCACACAGGAAAATCTCGTATGCCGTCTTCTGCTTGAAAAAAAAAAATGTATGAATCTCATTTCTTGGTCCAGCTATGTACTAGTTGCTTAAGATGTAAGTGCCATGCATAGAAGGATGTG
+
BBBACFFFFFFFGGGGGGGGGGGGGGGHHGFGHFFFEGGHGGHHFGGGGFHHHHHEHHHHHHHFFGGGGHHHGGGGGGFFFECGGHHFHHGGGGGHHHHHHHGHHHGGGGHHHGHHHGHHGFGHHHHHFHHFFFHFEFEFBGHH1FFHGGFCHF?DCHGFFHB0GHEBCHHC?C--;.:9;B00;;000;00000:00;0000/:BFBFFE000:0000000900;:00000000;0:0090000..;0;0
@M03495:530:000000000-LYBTV:1:1111:14454:2339 1:N:0:ACAGGAAA+TAGACAAT
GTCAGCATGTGAGCTTTGGAGTGAAATCTCTTGTCTTAAGGAATAAAGGAAAAAGATTCCGTCGGAGGCTCGGTGCTCTACAGGTTCAACCTTTGTACTCTATTATTGCCTCACATTCCATCTCTTGTGAAAATATATTTGATTGGCTTTTCTGCAGGTTGTTTGCCAGGACTTTCCAAGACCTCCACTAGAAAACACAATAAACTTTTTGGAAGCTGGACAACTATCTTCATTTTTCAGAAACAGTGAAC
+
CCCCCFFFFFFFGGGGGGGGGGHHHHHHHHHHHHHHHFHHHHHHHHHHHHHHHHGGHIIIHIHGGGGGGHHGGGGGHHHHHHHHHHHHHHHHHHHHHHHHHHGHHHHHHHHHHHHHHHHHGHHHHHHHHFHHGHHHHHHHHGHHHHHHHHHHHHFHHHHHHGHHHHHHHHHHHHHHGHFGHGHHHHGHHHHHHHHHHHHGHGFHHGHHHHGGHHHEHHHHHHHHHHHHHHGGGGGGGGGGGFFFFGGFGG0
@M03495:530:000000000-LYBTV:1:1111:14453:2377 1:N:0:ACAGGAAA+TAGACAAT
GTCAGCATGTGAGCTTTGGAGTGAAATCTCTTGTCTTAAGGAATAAAGGAAAAAGATTCCGTCGGAGGCTCGGTGCTCTACAGGTTCAACCTTTGTACTCTATTATTGCCTCACATTCCATCTCTTGTGAAAATATATTTGATTGGCTTTTCTGCAGGTTGTTTGCCAGGACTTTCCAAGACCTCCACTAGAAAACACAATAAACTTTTTGGAAGCTGGACAACTATCTTCATTTTTCAGAAACAGTGAAC
+
BAAAAFFFFDFFGGGGGGGGGGHHGHHHHHGFHHHHHHHHHDGGHHHFHGHHGHGFFHHHHGHFEGGGFHHGGGGEHHHHHHHHHGHHHHGGHHHGHFHHHGHHHHHFHHFHHHHHHHHGHHHHHHHHHHFGFGHHHHHHGFHHHAGHHHHGHGGGHCGHHFFHHHHHHHEGHHHHHHG1GHGHHHHHHHEHF1FBGGHGHHEGHHHHHHGGCGHGGHFFHHHHHFGHHHGGGGBFGGGGGGGGGFBFF;9
@M03495:530:000000000-LYBTV:1:1111:13045:2421 1:N:0:ACAGGAAA+TAGACAAT
GTCAGCATGTGAGCTTTGGAATTAGCTGGTTTATCAACGGCAAAATATAGATCGGAAGAGCACACGTCTGAACTCCAGTCACACAGGAAAATCTCGTATGCCGTCTTCTGCTTGAAAAAAAAAAAAAACTAGAAAAACAGCGTAAAGAAAAGCTTGCCGGAATCCGTTGCGTCTACTTGTCATCGATGAATCCTCGTCGATTACCAACACGTCGTGACGTCGCTCTTCATTCTAGTCACCACTTACTCCAG
+
BBBCCFFFFFFFGGGGGGGGGGHHHGHHHHHHGHHGHHGGGGGHHHHHHHGHHHGGGGHHHHHHHGHHHGHHHHHHHHHHHHHHGHEGHHHHEGHHGGHHHGGGGHGHFHHHHGAGHGH@ECC/><@//>11111>0.<00-....00.//<.00/::----:00;.0..-.-..00999;0000/900000000.;.-9.0.900:..:...--./....--...000090000000000.0:;009009
@M03495:530:000000000-LYBTV:1:1111:14007:2425 1:N:0:ACAGGAAA+TAGACAAT
GTCAGCATGTGAGCTTTGGTGCCGCCCTGGTTTATCAACGGCAAAATATAGATCGGAAGAGCACACGTCTGAACTCCAGTCACACAGGAAAATCTCGTATGCCGTCTTCTGCTTGAAAAAAAAAAAATTTATTTGTAACTATTATAAGATGCAATTGATAGGACTATCAGCGGTCTTAACTTCATTCTCCTCGATCTTGCCAATAAGCTGTCTTCGTCTTTATACTAGTCTTACACTACATATTGTTTACT
+
AB?AAFFFFFFFGCGGGGFFGFCEEGCEHHFGHHHHHFFEGG?FHHHFHHHFHHHCEFGEHEGBGHGGHFFHEGGGCGGBFF3FCEFHHHHHG3BDF?EGHF3EEEGCGGHHHHHA3GEC//B<///01<1>111==F11D<F1DD110000<==000000/<</<0;:0;.-:;.00000000000000;9.;/.9000/00990009000000.9...;/////9///:9////9//////////://9
@M03495:530:000000000-LYBTV:1:1111:14884:2460 1:N:0:ACAGGAAA+TAGACAAT
GTCAGCATGTGAGCTTTGGTCCAGCCTGAGTCCCTGGTTTATCAACGGCAAAATATAGATCGGAAGAGCACACGTCTGAACTCCAGTCACACAGGAAAATCTCGTATGCCGTCTTCTGCTTGAAAAAAATAACTAACTAGTGCATAGGCGAGGTGGGAGGAGCTACCAGTGTAGAGGTGAACTTCGTAGACATTAGATTGATGTCCTCTACTACCGTCAACTCAGTGACCGAATCACAACACTGTAGCTTG
+
BBB?AFFFFFFFGGGGGGGGGGFHHGHHEGFGFHHHHHHHHFHHHHGGGGGGHHHHHHHHHHG1FEFGHHHHHGHEHGFHHHDCGHHHHHHFGHFHHF2FFGHFFFHFEHFAEFGHHHHFGH03EHHG/023233<22@2222222222////?..-..-....00/0000=<0<0//.0000:0:;GC.000:00000000000;0000;00;/-;...099009;00;;B-.9////;9./;///////
@M03495:530:000000000-LYBTV:1:1111:17436:2470 1:N:0:ACAGGAAA+TAGACAAT
GTCAGCATGTGAGCTTTGGAGTGAAATCTCTTGTCTTAAGGAATAAAGGAAAAAGATTCCGTCGGAGGCTCGGTGCTCTACAGGTTCAACCTTTGTACTCTATTATTGCCTCACATTCCATCTCTTGTGAAAATATATTTGATTGGCTTTTCTGCAGGTTGTTTGCCAGGACTTTCCAAGACCTCCACTAGAAAACACAATAAACTTTTTGGAAGCTGGACAACTATCTTCATTTTTCAGAAACAGTGAAC
+
CCCCCFFFFFFFGGGGGGGGGGHHHHHHHHHHGHHHHHHHHHHHHHHHHGGHHHGGHHIHHIHGGGGGGHHGGGGGHHHHHHHHHHGHHHHHHHHHHHHHHHHHHHHHHHHHHHHHHHHFHHHHHHHGHHHFHHHHHHHHHEHHFHHHHHHHHHEHHHHHHCGGHHHHHHHGHHHGHHHGHHFHHHHHHHHEGFHHHHHGHGGGHHGHHHGGHCGGFHFHFHHGHHHHHHGGFGGFGGGGFBBFGGFGEF;
@M03495:530:000000000-LYBTV:1:1111:14848:2565 1:N:0:ACAGGAAA+TAGACAAT
GTCAGCATGTGAGCTTTGGAGTGAAATCTCTTGTCTTAAGGAATAAAGGAAAAAGATTCCGTCGGAGGCTCGGTGCTCTACAGGTTCAACCTTTGTACTCTATTATTGCCTCACATTCCATCTCTTGTGAAAATATATTTGATTGGCTTTTCTGCAGGTTGTTTGCCAGGACTTTCCAAGACCTCCACTAGAAAACACAATAAACTTTTTGGAAGCTGGACAACTATCTTCATTTTTCAGAAACAGTGAAC
+
BBABBFFFFFFFGGGGGFGGFGHHHHFHHGHHHHHHHHHHGHHGHHHHHHHHHHGEGGHHHHHFCGGEFHHGEGGFHHHHHFBGGGHHGHHHHHGHHGHHHGHHHGHEHHHHHHFGFHHFEHDGHHGHHFHHGHFGHHHHHGHFHHFHHHHHHHHGHFFHHGHHHHHHHAFGGGFHHGFGFHHHHGHHHEHHGFGHHHECGHHGGHHHGHGGFHHFFFFCGHHHHHHHHHGFGGFGGGGGGFFGGGGGGG:
@M03495:530:000000000-LYBTV:1:1111:15616:2567 1:N:0:ACAGGAAA+TAGACAAT
GTCAGCATGTGAGCTTTGGAATTAGTAAATTCGTTGACGACAGAAGGAGCAAGATAACGACCACAGGGAGGGTGGTTTATCAACGGCAAAATATAGATCGGAAGAGCACACGTCTGAACTCCAGTCACACAGGAAAATCTCGTATGCCGTCTTCTGCTTGAAAAAAAAAAAAAAGATGAAAGTATACAACTGAAGGTATCTAATTCTAGGCTATAAACTATGGAGAACTAGTCGTGTACATTGTGTAGATG
+
BBBBBFFFFFFFGGGGGGGGGGHHHHHHGHHHGHHHHHGGGGGHHHFHGHHHHHHHHHGGGGGHHHHGGGGG>FF?FGHHHHHFGGGGGEHHHGHHHHHHGGGGHHHHHHHGCHHGFHHHHHHHHHGHHHGHHGGGHG1FGFGGHHH1CA@HGHHHHHHHHGHHFGGGG@----..0;;0;00000//;///;///:9/////:////////////////////././///:/..;.;///////://///
@M03495:530:000000000-LYBTV:1:1111:17732:2575 1:N:0:ACAGGAAA+TAGACAAT
GTCAGCATGTGAGCTTTGGATGGTTCTGGTTTATCAACGGCAAAATATAGATCGGAAGAGCACACGTCTGAACTCCAGTCACACAGGAAAATCTCGTATGCCGTCTTCTGCTTGAAAAACAACTAGGGCTGGATCCGCCAGCCCCCAGGGAAGCGGCTGGAGTGGATTGGGCGTATCTCTTCTACTGGGAACACCTTCTACCACCCGTCCCTTACGCGTCTAGACGCCATATCCGTAGACACGTCTAAGAA
+
A>1AAFDFFD3FE1FGGGCGF11B1AFG11AAFA3DBGGGEEEAHHDDAAEFGHEGG/BFFFF0BEAGEE1FAFGH1@2B@B1FEA/0>00112FCFE0BFH?EGCFH2F1G1>>>11B//?/111<?0F/E0BBG</<BBFGCCC/?/</FA/--<-@..<<<.0CB/.<.--:CCFE000;00:0:.9/EGGEF9;0;;09C.C-....00//--9----:/:-;-:-FFF99A---:BB-99--/9/B
@M03495:530:000000000-LYBTV:1:1111:21170:2660 1:N:0:ACAGGAAA+TAGACAAT
GTCAGCATGTGAGCTTTGGAGGGCAAGAAGTGGTTGTGACTGGTTTATCAACGGCAAAATATAGATCGGAAGAGCACACGTCTGAACTCCAGTCACACAGGAAAATCTCGTATGCCGTCTTCTGCTTGAAAAAAAAAAAAGAGTAATCCCGTTTGTTTTAGTCCCTCTCGTCCATCAGCTGGGTCCTATTATCCATCAGCGGCTCTTCTGCTCGTCTCTTGTGCATCGCCCATTCTGCCTACAGCCTCCTG
+
BAAABFFFFFFFGGGGGGGGGGGGGGFGFGHHHHGGFGHHHHHHGHHHHHGGGGGEFHBFGHHHHHHHGGGGGGHHHFCFFFHFHHFHHHHHGFHHHHAEG1BF2GBHHHGGFB?GEAEFG4FGGHHHFCHEHGB@//--..01100=0<<.</.</CB0/000/<///.;..:0<0000//./9.00000;9000;000.---9///;/://.-..//////////.;9..://////////:/.//://
@M03495:530:000000000-LYBTV:1:1111:20841:2664 1:N:0:ACAGGAAA+TAGACAAT
GTCAGCATGTGAGCTTTGGTCCACCTGATCCTGGTTTATCAACGGCAAAATATAGATCGGAAGAGCACACGTCTGAACTCCAGTCACACAGGAAAATCTCGTATGCCGTCTTCTGCTTGAAAAAAAAAATATAGATCCACGCGTATAAGAGGCTGTCTAGGTGCAATCATTAATACTGATCATAGGGACCTCGACGGCATTGTGGCCCTCAACAACAAGCATTGACAGCTGCTCACTCCCAGCTCCTCTCT
+
A?ABBFFFFFFFGFGGGGGGGGGHHHGHHGHHGHGFHHGHHHHE?FGFFGHHHHHHFFFGGEGAGGHHHFGHHFGHFHHHHFBGDDGHGEAFHHHG4BDGGGGHHEHEAE?FGHEHHHGFHGBHCFCGC02222221<1?///-<.1<>>1..<..00000000<0000=00000000;00000<0./..:09.----9-000;.......9;/.9..9..///////.////////;.:./;////.:9/
@M03495:530:000000000-LYBTV:1:1111:15027:2779 1:N:0:ACAGGAAA+TAGACAAT
GTCAGCATGTGAGCTTTGGATTAGTAAATTCGTTGACGACAGAAGGAGCAAGATAACGACCACAGGGAGGGTGGTTTATCAACGGCAAAATATAGATCGGAAGAGCACACGTCTGAACTCCAGTCACACAGGAAAATCTCGTATGCCGTCTTCTGCTTGAAAAAAAAAAAAAAATAACATACTAAAAGGTCACCGTAATGGATCCAGCACCAAACGCTGTAATCGTGTACACTACAAAACCAGTCCTCGTT
+
CCBCCFFFFFFFGGGGGGGGGGHHHHHHHHHGHHHHHGGGGGHHHHHHHHHHHHHHHGGGGGHFGHGGGGGEFGGEHHHHHHHGGGGGHHHHHHHHHHHGGGGHHGHHHHGHHHGHHHHHHHHHHHHHHGGHFHGHGCFHGGGHHHHGGGHGHHHHHGGHHHHHGGGCE:-:--.00000000::000.00000::..:00000/00//.......-...0000.:.9:0;0://000.:.:.;0000...
@M03495:530:000000000-LYBTV:1:1111:16276:2812 1:N:0:ACAGGAAA+TAGACAAT
GTCAGCATGTGAGCTTTGGAGTGAAATCTCTTGTCTTAAGGAATAAAGGAAAAAGATTCCGTCGGAGGCTCGGTGCTCTACAGGTTCAACCTTTGTACTCTATTATTGCCTCACATTCCATCTCTTGTGAAAATATATTTGATTGGCTTTTCTGCAGGTTGTTTGCCAGGACTTTCCAAGACCTCCACTAGAAAACACAATAAACTTTTTGGAAGCTGGACAACTATCTTCATTTTTCAGAAACAGTGAAC
+
CABCCFFFFFFFGGGGGGGGGGHHHHHHHHHHHHHHHHHHGGHHHHHHHHHHHHGGHHIHHHH?ECG0E1GGGGGGHHHHHHFGHHHHHHHHHFGGHHHGHHHHHHHHHHHHHHHHHHHHHHHGHHGHHHHHHGHEHHFHHEHHHFHHHHHHHHHHHAGHHEHHHHHHHGHHGG1FFGHHHHHHHHHHHHGFHGHHHHHGHHFFHHHHHHGGFHHHHHHEFHFHHHHHGHGGGGGGHGHGGFCFGGFGBF:
@M03495:530:000000000-LYBTV:1:1111:21475:2933 1:N:0:ACAGGAAA+TAGACAAT
GTCAGCATGTGAGCTTTGGTCCAGCCTGAGTCCTCTGGTTTATCAACGGCAAAATATAGATCGGAAGAGCACACGTCTGAACTCCAGTCACACAGGAAAATCTCGTATGCCGTCTTCTGCTTGAAAAAAAAAAGGGCTCGGGGCCGGTAGCGGAGGGCGGAACACCCGGTCTAGCGGGGGAGTTCGCCGAGATTCGGTGGTACCCCGGTGTCGAATCTGGTCTCCTCGTCTAATACCGACGCTGCCGTGCC
+
AAA?>FFFB@DD11BAGGF11A1FB0FBAFDFAFFGGHHCGGDF2FEEA///BAF1BD2G2A/EAF/0B01BFGEBFEFDEF11FGGF@@B@GGAA00BEGBBF>?/0>GHE/>B/F2FGB1C0<1FG/<///?//?0?/-@--<<<-<./:-----.99--9B-9B@-9-;//9;--9=---/99-------//-9-;A-9://;--9--/---/-///;B//9/-;----/;9//-9-@--A--9----
@M03495:530:000000000-LYBTV:1:1111:11496:3008 1:N:0:ACAGGAAA+TAGACAAT
GTCAGCATGTGAGCTTTGGAGTGAAATCTCTTGTCTTAAGGAATAAAGGAAAAAGATTCCGTCGGAGGCTCGGTGCTCTACAGGTTCAACCTTTGTACTCTATTATTGCCTCACATTCCATCTCTTGTGAAAATATATTTGATTGGCTTTTCTGCAGGTTGTTTGCCAGGACTTTCCAAGACCTCCACTAGAAAACACAATAAACTTTTTGGAAGCTGGACAACTATCTTCATTTTTCAGAAACAGTGAAA
+
BABBBFFFFF5FGGFFGGGGFFFGFHHHFBGHHFGHFDGHHBFGHHHFFHHHHHGGHHHHHGH0EAG0EEGC@>B>F5FFHHHEGFGHGHHHHHFHHHHHHFHHHHHGB3GHHGHHHFFHGHHGHHGGFGFHHHGHGHFHGGHHG0?GGHHHHG12FF@FGBCHFGHHBGHGFHDGFDDGHFFHHFGFHFBDFFFGGGCFHDHGHHHHHHCDGHFEHHCGHHCHHHGHHHFFGFGFFGFEFCFFGG0FGF0
@M03495:530:000000000-LYBTV:1:1111:15518:3012 1:N:0:ACAGGAAA+TAGACAAT
GTCAGCATGTGAGCTTTGGAGAACCCCTGAGTGCTGTAGTTACTGGTATGTACTTTCACTGGTTTATCAACGGCAAAATATAGATCGGAAGAGCACACGTCTGAACTCCAGTCACACAGGAAAATCTCGTATGCCGTCTTCTGCTTGAAAAAAAAAAATTAGAAAACCAGCAACCGAACCAAACTTCCGATACTGGCGCGTTCACAATGGCCACTACACCATGTCCAGCATCAACCTACCATCCATCCACG
+
BBBBAFFFFDDFGGGGGGGGGGHHHEEGGFHDGGHHGHHGHGHGGHFHHHHHHHHHHHHHHHGFGHFHHHHGGGG?GFFHHH55FHHFEGGHHGHHHHGHHGFHHHHHHHHHHHHFHGHHGHHGD3FEGFF3FHH@?B?FGFFGHFFFF2<C@/C/<-01>1=00//<G<.//..-:---....;009;..--00/.-.-;-./;/////.//.////./.;//9////.9//;/9///:/;;.///;/;.
@M03495:530:000000000-LYBTV:1:1111:21742:3040 1:N:0:ACAGGAAA+TAGACAAT
GTCAGCATGTGAGCTTTGGAATTAGTAAATTCGTTGACGACAGAAGGAGCAAGATAACGACCACAGGGAGGGTGGTTTATCAACGGCAAAATATAGATCGGAAGAGCACACGTCTGAACTCCAGTCACACAGGAAAATCTCGTATGCCGTCTTCTGCTTGAAAAAAAAAAAAAATCTATTTCCACAATAAATCATCATACCTTGATTAACGTACTATCTACACAATATAGATTTATTACATCCTTGGCGAT
+
BBBBBFFFFFFFGGGGGGGGGGHHHFGHGHHHGFHHHHGFGGGHHHHHEHHHHHHHHHGGGGGHHHHGGGGGBFEEFGHHGGHHEGEGGHHHHHHGHHFGGEFGGHHHHHHGHEHGHHHHHGHGGBGHHHGHHHHHE<GFHFFEFCFFGGGHGHFHHHHHHGB0CCGG@C----:/000000000:;//////////;/////99//9//.....;/9//;/./.:9///////;/9/:////9////-9-
@M03495:530:000000000-LYBTV:1:1111:13608:3049 1:N:0:ACAGGAAA+TAGACAAT
GTCAGCATGTGAGCTTTGGAGTGAAATCTCTTGTCTTAAGGAATAAAGGAAAAAGATTCCGTCGGAGGCTCGGTGCTCTACAGGTTCAACCTTTGTACTCTATTATTGCCTCACATTCCATCTCTTGTGAAAATATATTTGATTGGCTTTTCTGCAGGTTGTTTGCCAGGACTTTCCAAGACCTCCACTAGAAAACACAATAAACTTTTTGGAAGCTGGACAACTATCTTCATTTTTCAGAAACAGTGAAC
+
BBBBBFFFFDBFGGGGGGGGGGGHHHHHHFFFHGHHHGCHHFFGEFFGHHFHHHGGHGHHHGGCGGGGGEHGEEEGHHHHHHH3FGGHHHHHHHHHHHHHHHHHHHHHGHHHHHHHHHGHHHFHHHHHHHHHHHHGHHHHHFHHGGGGHHHHHHHHGHFHHEHHHHHHFHHHHHGHHFHHHHHHHHHHHGGFHHFHHHHGHHGGHHHHHHGGHHHHHHCHGHHHHHHHGHGGGGGGGGGGGGFGFFFFGG0
@M03495:530:000000000-LYBTV:1:1111:8861:3241 1:N:0:ACAGGAAA+TAGACAAT
GTCAGCATGTGAGCTTTGGAGTGAAATCTCTTGTCTTAAGGAATAAAGGAAAAAGATTCCGTCGGAGGCTCGGTGCTCTACAGGTTCAACCTTTGTACTCTATTATTGCCTCACATTCCATCTCTTGTGAAAATATATTTGATTGGCTTTTCTGCAGGTTGTTTGCCAGGACTTTCCAAGACCTCCACTAGAAAACACAATAAACTTTTTGGAAGCTGGACAACTATCTTCATTTTTCAGAAACAGTGAAC
+
BBBBBFFFFFFFGGGGGGGGGGHHHHHHHHHHFHHHHHHHHHFGHHHFHHHFHHGGHHHHFHHGGGGG?GHFGEEGHHHHHHGHHHHFHFHHHHHFGHHGHHHHHHHGHHHHHHFHHHGFHHHHHHHHHFHHHGGHGHHHGHHHHHHGHFHGHH3GCFHHHEHGHHHHHHEGFHHH?GDFFHHGGFBGHHHEGG<GHHHGHGHGGDHHHGGDCCGCHHHFHGAHHHFCGHGGGGGGBGGGFBBFGGGFGG;
@M03495:530:000000000-LYBTV:1:1111:13960:3256 1:N:0:ACAGGAAA+TAGACAAT
GTCAGCATGTGAGCTTTGGTTTATCAACGGCAAAATATAGATCGGAAGAGCACACGTCTGAACTCCAGTCACACAGGAAAATCTCGTATGCCGTCTTCTGCTTGAAAAAAAAAATCTGGTGCCTCCATCAGCAGCAGTAGTTACTACCGGGGATGGATCCGCCAGCCCCCAGGTAAGGGTCTGACGCGGACTGGTACTATCTAACGTAATAAAACTACCCACGACAGTGCGTTACTCGAGAGTCGAGTCAC
+
AAAAABFFF@3BFEGGGGGGGGHHHHHHGGGGECGGGEGHGGHHGCCECAHHHGHC0GHFGHHBGHHFGGHFDGFHE0FF0@@GHHFEGF2G@?EGGHFHHGFG01BBGE@<</012>1101011<01111@1@0?F11?1<1<D1?0/-<--.<</00<<C.:-.E.A-;../;0:/..;//;0..--;-;--9////;9//9;BFA-9//9//;9/--9:-;-9-;//----9//-:---;;--9B-9:
@M03495:530:000000000-LYBTV:1:1111:16431:3274 1:N:0:ACAGGAAA+TAGACAAT
GTCAGCATGTGAGCTTTGGTCCACCTGATCCTGGTTTATCAACGGCAAAATATAGATCGGAAGAGCACACGTCTGAACTCCAGTCACACAGGAAAATCTCGTATGCCGTCTTCTGCTTGAAAAAAACAAAATGCATATTTATTTTTCTTATGTTCTAGACATGATTACTTCTTATATCATTGCAGTTGGATATTAACGCGCTATTAGTCCGGGACTAACACAACCAATTAGACATCAATCATCTGCTACAT
+
BBBBBFFFFFFFGGGGGGGGGGHHHHFHHHGFGHBFHHHHFAGE?EAEHHGFHHFHGHHGGG?1BGFG2GFHFHG5FGFGHHF5BGGFHGHGHHHHH3441FAF3GHG//FFHHBGG33F3BFFE////B022322@>@2>@FD2@2>>>2@<1111111?<111?<11111>1=11111111=1>11/0000=000.-----.000;0:.----9/0/9/.9..E.900000;099://:/9///;////
@M03495:530:000000000-LYBTV:1:1111:19238:3308 1:N:0:ACAGGAAA+TAGACAAT
GTCAGCATGTGAGCTTTGGTCCAGCCTGAGTCCCTGGTTTATCAACGGCAAAATATAGATCGGAAGAGCACACGTCTGAACTCCAGTCACACAGGAAAATCTCGTATGCCGTCTTCTGCTTGAAAAAAAAAAGAGATCTCGAGTCGATATGAGTGATGCGTACTCCTGGGATACCGGTGTAATTCGCCGGTACACTGGAAAAACTCCGATCCCTCGGTCCAGTACGCCTACTGCAACTATTGCGGACGCCG
+
BBBB3FFD4BFDGGGGGGGGFFHHHGFHEC5F4GGHHHHGHHHHHHGGEEEGFHFHHAHBBGG1FAGGGHHHHGHHHGFHHHEBGFFGGHHHGHEHHGGHFHFGFA33BFEFGGGFHBFHDF0FGBGCC?@>//0011<101/1<-..<<11<=11110-..-.0<0</..//00.-:-;0<00;;.9--;-.0;;0///9/..///.-;-../.-9;A-//9//.:-.../////;//////.----;--
@M03495:530:000000000-LYBTV:1:1111:18593:3387 1:N:0:ACAGGAAA+TAGACAAT
GTCAGCATGTGAGCTTTGGAGTGAAATCTCTTGTCTTAAGGAATAAAGGAAAAAGATTCCGTCGGAGGCTCGGTGCTCTACAGTTTCAACCTTTGTACTCTATTATTGCCTCACATTCCATCTCTTGTGAAAATATATTTGATTGGCTTTTCTGCAGGTTGTTTGCCAGGACTTTCCAAGACCTCAACTAGAAAACACAATAAACTTTTTGGAAGCTGGACAACTATCTTCATTTTTCAGAAACAGTGAAA
+
11>>AFF11@BFGGFEF11A1FC133AFGGGHBHHFHHE1B1FHHHFHGHHF0BA/1BBFGGH/A/A/B/FA/EEGHHBGE112@F2@@GFFHHHHE@FGH1GHG@F1BBGHHCFGFHHBGHFHHG1F12>11BF22GGHH22>F00BCFDGHBFGHGCF0EHF0FGHCA/FG1?11?G1<0?FG1FGF1F11=CGAGCCDDF=0<DDDDC?C0CCC::C.GAECBGCC00:CGGBFGG0;9;//BFBFF0
@M03495:530:000000000-LYBTV:1:1111:15733:3400 1:N:0:ACAGGAAA+TAGACAAT
GTCAGCATGTGAGCTTTGGAGTGAAATCTCTTGTCTTAAGGAATAAAGGAAAAAGATTCCGTCGGAGGCTCGGTGCTCTACAGGTTCAACCTTTGTACTCTATTATTGCCTCACATTCCATCTCTTGTGAAAATATATTTGATTGGCTTTTCTGCAGGTTGTTTGCCAGGACTTTCCAAGACCTCCACTAGAAAACACAATAAACTTTTTGGAAGCTGGACAACTATCTTCATTTTTCAGAAACAGTGAAC
+
CDCDCFFFFFFFGGGGGGGGGGHHHHHHHHHHHHHHHHHHHHHHHHHHHHHHHHGGHHHHHHHFGGGFGHHGGGGGHGHHHHHHHHHHGHHHHHHHHHHHHHHHHHHHHHHHHHHHHHHHHHHHHHHHHHHHHHHHHHHHGHHHHHHHHHHHHFHHHGGHHGHHHHHHHHHHHHHHHHDHHHHHHHGGHHHFFGGHHHGGHDGGHGHHHHGGHHGEHHFHHFGHHHHHHHGGGGFGFFGGFGFGGGGGGG0
@M03495:530:000000000-LYBTV:1:1111:12914:3453 1:N:0:ACAGGAAA+TAGACAAT
GTCAGCATGTGAGCTTTGGTCCAGCCTGAGTCCCTGGTTTATCAACGGCAAAATATAGATCGGAAGAGCACACGTCTGAACTCCAGTCACACAGGAAAATCTCGTATGCCGTCTTCTGCTTGAAAAAAAAAAAAAAACTCTGTTGTACGAAGACCTACACCATGAAACACCCGTGCTGTTGGACTTCTCTCTGTCGCTACTCATGCACCTCCCTCTCTCCCTCAAAACTAACCACCCATCCTTATATAAAT
+
BBBAAFFBFFFFGGGGGGGGGGHGHGHHGG5GHHHHHGHHHHHGGHGGGGGHHHHHHHHHHHGBFEGFGFHHHGHFHFGHHHHHGHHHHHHHGHHHHHHFFHFGFGHHHHGGGHFGGHHHHHHFFD0BC///</>--<000000</0=.....//;://:/.000:;0/;;9:....00;0.090009;0000C0....-:///;/;///...::.//;//9..///.99//./..;.//.///;//:///
@M03495:530:000000000-LYBTV:1:1111:8686:3457 1:N:0:ACAGGAAA+TAGACAAT
GTCAGCATGTGAGCTTTGGAGTGAAATCTCTTGTCTTAAGGAATAAAGGAAAAAGATTCCGTCGGAGGCTCGGTGCTCTACAGGTTCAACCTTTGTACTCTATTATTGCCTCACATTCCATCTCTTGTGAAAATATATTTGATTGGCTTTTCTGCAGGTTGTTTGCCAGGACTTTCCAAGACCTCCACTAGAAAACACAATAAACTTTTTGGAAGCTGGACAACTATCTTCATTTTTCAGAAACAGTGAAC
+
CCCCDFFFFFFFGGGGGGGGGGHHHHHHHHHHHHHHHHHHHHHHHHHHHHHHHHGGHHIHGFHGGGGGGHGGGGGGHHHHHHHHHHHHHHHHHHHHHHHHHHHHHHHGHHHHHHHHHHHHHHHHHHHHHHDHHHHHHHHHHHHHHHGHHHHHHHHHHGHHHGHHHHHHHHFHHHHGHHHHGHHHHHHHHHHHBGHHHHHEGGGGHHHHHHGGFGHEHHHGFGHHFHHHHHGGGGGGGGGHGFFFFFFGGG0
@M03495:530:000000000-LYBTV:1:1111:12563:3470 1:N:0:ACAGGAAA+TAGACAAT
GTCAGCATGTGAGCTTTGGAGTTGACGACAGAAGGAGCAAGATAACGACCACAGGGAGGGTGGTTTATCAACGGCAAAATATAGATCGGAAGAGCACACGTCTGAACTCCAGTCACACAGGAAAATCTCGTATGCCGTCTTCTGCTTGAAAAAAAAAAACAAATTACAATATGCTCCACCTCACATAATCTAATATATCGACGTGCTAGTCAAGACTGGAAGAGCTCACGTCTCTACTTCAGTCACGACAA
+
AABBBFFFFFFFFFGGGGGGGGHHHHGGGGGGHHHHHHHHHHGHHHGGGFGHHHHGGGGGBFFBFHHHHHHHGGGEEHHHHGHBHHFHGGGGHHHFHHHGHHFFGFHHHHHHHHHHHHGHFHFFHH2@@GFGHHHGGEGHGGEGFFHHHHHHHG-@C--....090000;0000000//...;A0000000000909;B..:--.9.//9/99/////.///:://9:/:..//////9//:9//9:.@--
@M03495:530:000000000-LYBTV:1:1111:19412:3470 1:N:0:ACAGGAAA+TAGACAAT
GTCAGCATGTGAGCTTTGGAGTGAAATCTCTTGTCTTAAGGAATAAAGGAAAAAGATTCCGTCGGAGGCTCGGTGCTCTACAGGTTCAACCTTTGTACTCTATTATTGCCTCACATTCCATCTCTTGTGAAAATATATTTGATTGGCTTTTCTGCAGGTTGTTTGCCAGGACTTTCCAAGACCTCCACTAGAAAACACAATAAACTTTTTGGAAGCTGGACAACTATCTTCATTTTTCAGAAACAGTGAAC
+
CCCCCFFFFFFFGGGGGGGGGGHGHHHHGHHHHHHHHHGGHHHHHHHHHHHHHHGGHHHHGHH?GCGGGHHGGGGGHHHHHHHHHHHHHHHHHHHHHHHGHGHHHHHHHHHHHHHHHHHHHHHHHHHHHHHHHGHHHHHHHHHHHHHHHHHHHHGGFHHHHGHHHHHHHHHHHHHHHHGHFHHGHHHHHHHHHHCGHHHGHGHGHHFHHHGGHHHHGHBCGHHHHGFHH0FFGGGFGGGGBFBFFFFFGG0
@M03495:530:000000000-LYBTV:1:1111:17912:3472 1:N:0:ACAGGAAA+TAGACAAT
GTCAGCATGTGAGCTTTGGACTGGTTTATCAACGGCAAAATATAGATCGGAAGAGCACACGTCTGAACTCCAGTCACACAGGAAAATCTCGTATGCCGTCTTCTGCTTGAAAAAAAAAAAACAACCTCAGAACTAACTTCCACCCCATCCACTCTCACTATACAACCTGTCAACATGTACTCAAGTGTAAATAATTGTATCGCCTCCACAACATCGCTACTAATCTAGTCACCACTGAGTCACATTATCAG
+
CCCCCFFFFFFFGGGGGGGGGGHHHHHHHHHHHGGGGGHHHHHHFHGHHGGGGHHHHHHHGHHHGHHHHHHHHHHFHHHGHHHHGHHFHHHGGHGGHGGGHGHHHFHHHGHHGHGGC/BB/<////00111=0=111111>110.>.00.000/0000=0=00000./.:00000/;000;0;;0;000;09000000090....:./90.../0..;.-000900000::000.00000000000:0000
@M03495:530:000000000-LYBTV:1:1111:15999:3512 1:N:0:ACAGGAAA+TAGACAAT
GTCAGCATGTGAGCTTTGGAGTGAAATCTCTTGTCTTAAGGAATAAAGGAAAAAGATTCCGTCGGAGGCTCGGTGCTCTACAGGTTCAACCTTTGTACTCTATTATTGCCTCACATTCCATCTCTTGTGAAAATATATTTGATTGGCTTTTCTGCAGGTTGTTTGCCAGGACTTTCCAAGACCTCCACTAGAAAACACAATAAACTTTTTGGAAGCTGGACAACTATCTTCATTTTTCAGAAACAGTGAAC
+
CBCCCFFFFFFFGGGGGGGGGGHHHHHHHHHHHHHHHHHHHHHHHHHHGHHHHHGGHHIIHHHGGGGGGHHGGGGGHHHHHHHHHHHHHHHHHHHHHHHHGHHHHHHHHHHHHHHHHHHHHHHHHHHHHHHHHGHHHHHHHHHHHGHHHHHHHHEHHGHHHGHHHHHHGHFHHGHHHHHHHHHHHHHHHHHHHHHHHHHGHFHFHHHHHHGGHHHEHHHHHHGHHHHHGHFGGGGGGGGGFFFGFGFGGG0
@M03495:530:000000000-LYBTV:1:1111:12266:3520 1:N:0:ACAGGAAA+TAGACAAT
GTCAGCATGTGAGCTTTGGAGGGCAAGAAGGGGTGGTTTATCAACGGCAAAATATAGATCGGAAGAGCACACGTCTGAACTCCAGTCACACAGGAAAATCTCGTATGCCGTCTTCTGCTTGAAAAAAAAAAACTCCAACAGCCACCACATATCTATATGGTTTCGTTTACAAATACTACTACTACATGTCAACACAACTACCACCTACCCCACCTTGATATAGCTGCACTATACCTCGACCCATCCCACAA
+
DDCDCFFFFFFFGGGGGGGGGGGGGGGHHHHFGEFFFGHHHHHHHGGGGGHHHHHHHHHHHGGFEHHHHHHHGHHGGGHHHHHGHHHHHHHGHHHHHHHFHHFGGGHHHGGGHGHHHHHHGHFFH0D?@CD-.1111>1./..</<...0<00000:00000.:.;/..;0<00:00000;0B0;0:0000000;...:00:00:.:/....;9.000000:00B00/:000:00;0..9-9.//..:...
@M03495:530:000000000-LYBTV:1:1111:15528:3545 1:N:0:ACAGGAAA+TAGACAAT
GTCAGCATGTGAGCTTTGGACTCCTGACTGGTTTATCAACGGCAAAATATAGATCGGAAGAGCACACGTCTGAACTCCAGTCACACAGGAAAATCTCGTATGCCGTCTTCTGCTTGAAAAAAAAAAAAAAAAAAACAAACCATCAGGAACAACTCAGTAGACACTACAGTATCAGTTTCCAATAGACTGACATAACACAACAAGTTACTATTAACAGCTACGTAGCGGTAAATCGTATATCAGAGTAAGTG
+
BBCCCFFFFFFFGGGGGGGGGGHHHHHHHHHFHHHHHHHHGGGGGHHHHHHHHHHHGGGGHHHHHHHGHHHGHHHHHHHHHHHHHHGHHHHHHHBGHHGGHHGHGGGHGHHHHHHHHHHHHCGCGG/</<--<--.......000000/.//.0000:1:1<1/0//00111111111111110<10100:011BB0:<....:11:11111111:0.010..0..--<..1<1.9./:1<1100111111
@M03495:530:000000000-LYBTV:1:1111:15629:3626 1:N:0:ACAGGAAA+TAGACAAT
GTCAGCATGTGAGCTTTGGAGTGAAATCTCTTGTCTTAAGGAATAAAGGAAAAAGATTCCGTCGGAGGCTCGGTGCTCTACAGGTTCAACCTTTGTACTCTATTATTGCCTCACATTCCATCTCTTGTGAAAATATATTTGATTGGCTTTTCTGCAGGTTGTTTGCCAGGACTTTCCAAGACCTCCACTAGAAAACACAATAAACTTTTTGGAAGCTGGACAACTATCTTCATTTTTCAGAAACAGTGAAC
+
A>>>AFFFFFFFGFGGGGGG4AFBFGFFFFH5AFGFF56E33BFBFFAEHFFGAF2AF5DFAAAAECEF1FE?EFGF5F5FG3?GGBD@41FG3G4B4FGFFGH4FGF4GHHHFHHBF4?FGFHFHF3B4EBDF3BGGHGF4FF1??F?F12?21FF0@GBDHHGHHHB///01DG1D110?GHHHFHGH1D1=>0<CECDGH0G0DDGECGHHHHHBCAGHC.GHFBGCFFFFGFGGGEFBBFFGCFFG9
@M03495:530:000000000-LYBTV:1:1111:11567:3629 1:N:0:ACAGGAAA+TAGACAAT
GTCAGCATGTGAGCTTTGGACGACAGAAGGAGCAAGATAACGACCACAGGGAGGGTGGTTTATCAACGGCAAAATATAGATCGGAAGAGCACACGTCTGAACTCCAGTCACACAGGAAAATCTCGTATGCCGTCTTCTGCTTGAAAAAAAAAAAAACAAAAAAAATTATGATGAACTATCTAAATATTAGACAAACTAACACATTCAAATCACGTCTATCAAATGAACTATTAGGGGTTGTTTAATAATCC
+
CCCCCFFFFFFFGGGGGGGGGGGGGGHHHHHHHHHHHHHHHGGGGGGHHHGGGGGEFGGGHHHHHHHGGGGGHHHGHHHHHHFAFGGHHHHHHHGHHHGHHHHHHHHFGFGHHGHHHGHHHHHGHGGHHHHGADHFHHFHGHFGFHHHGCGC---;;.::..---.09;9909000:0000:0000009000;9::000000.;000000000.../.00000000;00000;00...--../00000090
@M03495:530:000000000-LYBTV:1:1111:11022:3682 1:N:0:ACAGGAAA+TAGACAAT
GTCAGCATGTGAGCTTTGGAGTGAAATCTCTTGTCTTAAGGAATAAAGGAAAAAGATTCCGTCGGAGGCTCGGTGCTCTACAGGTTCAACCTTTGTACTCTATTATTGCCTCACATTCCATCTCTTGTGAAAATATATTTGATTGGCTTTTCTGCAGGTTGTTTGCCAGGACTTTCCAAGACCTCCACTAGAAAACACAATAAACTTTTTGGAAGCTGGACAACTATCTTCATTTTTCAGAAACAGTGAAT
+
ABBAAFFFBFFFGGGGGGGGGGGHHFDGHHHHGHHHHHGFFFHHFHFHEHCHHGEEFBGHHHHCGGE?EHHGCEE?FHHHGHGGHFDGBFFGHHHFFDGFHFHHHHHGFFFFFHFHHFHBFHDGHGFGFFDH3GHHHHHHHHFHEFFCHH2GHBD3F0GHHGHHHGHFHEHGHHHF1FFGABGHHFHGGBFE1FGBFFEAGHHFD0GGHFGGFCG.CGFAGHHHFCFHHHGGGGGFFBFFF099B9CF0B0
@M03495:530:000000000-LYBTV:1:1111:14119:3717 1:N:0:ACAGGAAA+TAGACAAT
GTCAGCATGTGAGCTTTGGAATTAGCAAATTCGTTGACGACAGAAGGAGCAAGATAACGACCACAGGGAGGGTGGTTTATCACCGGCAAAATATAGATCGGAAGAGCACACGTCTGAACTCCAGTCACACAGGAAAATCTCGTATGCCGTCTTCTGCTTGCAAAAAAAAATGACTCTCTCAGTCGCCTTTGCCCTGCTTGCACTAATTTCCATTCTCGGCCTGCAGCGTCTCTAACGTAGATGTCGTCGAC
+
AAAAAFFFFFFFGGGGGGGF111EB01AB1FGAFBG01AFE0EA1FF0CCGHFHGHD1EFE/E/CFG/?E//>B/EA0E1B220?>E@/BFF1BF2B2GGE?/EFFF1GHHCHCFGBGBG1GHCGHH1G1AGHGFFFBGFFHCCHHE1ACCFFG>GHGFH.<==/<-AC-.;0;0;9C000000.9...00000;.9/00.0;;////:;///;;//--;--:-;/9-----/9/:-;-9-9/;/9-9---
@M03495:530:000000000-LYBTV:1:1111:22176:3728 1:N:0:ACAGGAAA+TAGACAAT
GTCAGCATGTGAGCTTTGGTCCAGCATGAGTCCTGGTTTATCAACGGCAAAATATAGATCGGAAGAGCACACGTCTGAACTCCAGTCACACAGGAAAATCTCGTATGCCGGCTTCTGCTTGAAAAAAAAAAATGGCGCTCCCCACACTACACGCATAGTGTGCTCTGCTCGATACTCTGAACCTTCTGTTACATTGTGTCTCTGAACTCACCATATCACCCTGCGGAGGCTGGGACGTCAACATCTGTTTG
+
AAABBFFFFDFFGGFGGGGGGFHHHHGH4EBGGHHHHHHHHHHGGECGGGHHHGGFHHHHFEF1EFCFFFBFEGG2FEGHFHHGFGHHHHHGHCGHHEB3FGHGGHGHHG/E/>GFHHHEFB3BFGFG?/</011<-.-<...FA.</////.<-..000000<0:00;0.-/.-000000/9/:9000909000000;0000;00:000/.//9/9//.....--9-;...;..9-..../99////;//
@M03495:530:000000000-LYBTV:1:1111:18080:3730 1:N:0:ACAGGAAA+TAGACAAT
GTCAGCATGTGAGCTTTGGAATTAGTAAATTCGTTGACGACAGAAGGAGCAAGATAACGACCACAGGGAGGGTGGTTTATCAACGGCAAAATATAGATCGGAAGAGCACACGTCTGAACTCCAGTCACACAGGAAAATCTCGTATGCCGTCTTCTGCTTGAAAAAAAAAACATTATAAACTATCTACCTCTCTAATACCATCTGTAACTCACTCAATTCCACTATCTATAACCCAGTACAATGTCTCTACC
+
CCCCCFFFFFFFGGGGGGGGGGHHHHHHHHHHGHHHHHGFGGGHHHHHHHHHHGHHHHGGGGGHHHHGGGGGEFEBFGHHHHHHGGGGGGHHHHHHHHHHGGGGHHHHHHHGHHHGHHHHHHHHHHHHHHGHHHHHHHFHHHGGHHHHFGGHGHGHHHHHEBHHHGGGCE.C:000:0000:00C0<00:0<<000000<0000<000000000/000<000:/0<0<00000...:<0000000:00000
@M03495:530:000000000-LYBTV:1:1111:22138:3737 1:N:0:ACAGGAAA+TAGACAAT
GTCAGCATGTGAGCTTTGGAATTAGTAAATTCGTTGACGATAGAAGGAGCAAGATAACGACCACAGGGAGGGTGGTTTATCAACGGCAAAATATAGATCGGAAGAGCACACGTCTGAACTCCAGTCACACAGGAAAATCTCGTATGCCGTCTTCTGCTTGAAAAAAAAAAAACAATCTCACCAAACCGTTTCCGCTTCCATCGCAACAGCCTACTGCAGTGCGTCTTTACTCTTGTCCACACCTCTAATCA
+
CCCCCFFFFFFFGGGGGGGGGGHHHHGHHGHCFBFHHHGFEFGHHHGHHHHHHGHHHHGGGGGHHHGGCEFGEFFBFHHHHHGGFGFGGHHHHHHHGFHHGGGGHFHHHHHFHHGFHFHHHCGHGHHHHHGHHFHGH22@GH/CBGHBCCCGGH1FHHHHGFDHHGG@@C99..;0:CF00.0....-..//0.;99.//9/....-./..:///////9//-9-9.////////;//;//..:9//////
@M03495:530:000000000-LYBTV:1:1111:9025:3740 1:N:0:ACAGGAAA+TAGACAAT
GTCAGCATGTGAGCTTTGGAGGGCAAGAAGTGGTTGTGACTGGTTTATCAACGGCAAAATATAGATCGGAAGAGCACACGCCTGAACTCCAGTCACACAGGAAAATCTCGTATGCCGTCTTCCGCTTGAAAAAACAATCTATTTTTATTATGTTAAAGCAAGGACTACTTGTTATACCATTAAAAATGGAAATTAAACTGCAATTATGATATGAAAAAGACAACCAATTTTACCTCCATTACCTCATCGTT
+
AAAA?FFFF1DFFGB1GGCGF?0AAFAG0FFFH1AEEE2DDGHDFHFFHFB0AEEAE0FAGDDGBGFF?A>E0BGFCBFE/BGFHHBBF111@1FG11EGE00BG1B2BGGGBGF1//<B?21//?//0BF10////1111<1<11/?<1FGF1?1<11<00>0000>1110000=0<GB0<0<=0.000::0000:00000;0:;00<00;0;099.99/;/9...;00;00:0;.;;0;CB00;9B/--
@M03495:530:000000000-LYBTV:1:1111:13446:3746 1:N:0:ACAGGAAA+TAGACAAT
GTCAGCATGTGAGCTTTGGAATTAGTAAATTCGTTGACGACAGAAGGAGCAAGATAACGACCACAGGAGGGTGGTTTATCAACGGCAAAATATAGATCGGAAGAGCACACGTCTGAACTCCAGTCACACAGGAAAATCTCGTATGCCGTCTTCTGCTTGAAAAAAAAAAAAAAGAGAAACACATAATATCATGTCCAAGACATGGACTACAAACACACCTAACTAGACATATTCACAGCTTGTCTGAAGCA
+
CDCDDFFFFFFFGGGGGGGGGGHHHHHHHHHHGHHHHHGFGGGHHHHHHHHHHHHHHHGGGGGHHHHHGGGEGGGGHHHHHHHGGGGGHHHHHHHHHHHGGGGHHHHHHHGHHHGHHHHHHHHHHHHHHGHGHHHHH1DFGFGHHHGGGGHGHHHGHHHGHHHHGGG@E--9:.://00;:.90:B0;00000:00000://;0/:00//00:..;.../00/000000000000000.00/.00;00000
@M03495:530:000000000-LYBTV:1:1111:13851:3803 1:N:0:ACAGGAAA+TAGACAAT
GTCAGCATGTGAGCTTTGGAAGTTGACGACAGAAGGAGCAAGATAACGACCACAGGGAGGGTGGTTTATCAACGGCAAAATATAGATCGGAAGAGCACACGTCTGAACTCCAGTCACACAGGAAAATCTCGTATGCCGTCTTCTGCTTGAAAAAAAACAAAACAACAAGTGTCGACGCGAAAATATGTGATCTCGGTAGAAATGCCGAAGGAAATACCAGCCTATGGGAAAGACACGAAAGGAACAGCGCA
+
BABBBFFFFDFFGGGGGGGGGGGGGHHGEEGGHHHHHHHHHHHHFHHGGGGGHGGEGFFFGEFGGFHHHHHHHGGFFEHFGHFGHHHHHGGGGHHHHHGHGFGEGHHHHHHGHHHHHHHCHH02GH2@>GGF?FC1FC/AFAGBFFGFG0GHBHGC-.<<.:..;.../0:00..--------0000;09////...;.///9//99--:../9//9///...///9../../.;..-;...9/../.---
@M03495:530:000000000-LYBTV:1:1111:19342:3812 1:N:0:ACAGGAAA+TAGACAAT
GTCAGCATGTGAGCTTTGGAGTGAAATCTCTTGTCTTAAGGAATAAAGGAAAAAGATTCCGTCGGAGGCTCGGTGCTCTACAGGTTCAACCTTTGTACTCTATTATTGCCTCACATTCCATCTCTTGTGAAAATATATTTGATTGGCTTTTCTGCAGGTTGTTTGCCAGGACTTTCCAAGACCTCCACTAGAAAACACAATAAACTTTTTGGAAGCTGGACAACTATCTTCATTTTTCAGAAACAGTGAAC
+
CCCCCFFFFFFFGGGGGGGGGGGHHHHHHHHHHHHHHHHHHHHHHHHHGHHHHHGGHIHHGHHGGGGGGHHGGGGGHHHHHHHHHHGGGHHHHGHHHHHHHHHHHHHHHHHHGHHHHHHFHHHHHHHHHHHHGHHHHHHHHHHHHGHHHHHHHHGHHGHHHGHHHHHHHHHHHHHHHH1GHHGHHFGHHGGF=GGHHHHGHGHFHHHHHHGGHFGHHHHEHHHHHHHHHHHGGGGGGGGEFCBFEGFFGFB
@M03495:530:000000000-LYBTV:1:1111:22675:3829 1:N:0:ACAGGAAA+TAGACAAT
GTCAGCATGTGAGCTTTGGTTTATCACGGCAAAATATAGATCGGAAGAGCACACGTCTGAACTCCAGTCACACAGGAAAATCTCGTATGCCGTCTTCTGCTTGAAAAAAAAAAAATCAATACCAAGCAGATTTAACTTCGTTACATAGTGATCACGTAGAACCTGCTGATCCATCAGTATAGTGTGCAGATCTCCTAGACTGCGAAATGTCTCATACTGCTTTGTGCCATCGTGACGATTCATCTGCTCAC
+
CBCCCFFFFFFFGGGGGGGGGGHHHHHFEGGGHHHHHHHHHHHGEFGGHHHGHHGHHHGHHHHHGFHHHHHHHGHFFGHHGHDGGFGHHGHGGGHGHHHHGFHH3@GFEEGEF/<02222>=2220/00011?111111/00<.1111>111110../.<0<./..000000000000000000000000;00000000000/.--:.0:0000;0;0000000;/00000.../;....00000000000
@M03495:530:000000000-LYBTV:1:1111:9768:3833 1:N:0:ACAGGAAA+TAGACAAT
GTCAGCATGTGAGCTTTGGATAGTTGACGACAGAAGGAGCAAGATAACGACCACAGGGAGGGTGGTTTATCAACGGCAAAATATAGATCGGAAGAGCACACGTCTGAACTCCAGTCACACAGGAAAATCTCGTATGCCGTCTTCTGCTTGAAAAAAAAAAAAATTGCCAGAGAACTAGCCACACTTCTAATTATCTCCTGACACTCCAGTCGTACACTGAACATCAAGTGCACGCACAACAGTCCCAGACA
+
CCCCBFFFFFFFGGGGGGGGGGHHHHHHGGGFEGGGHHHHHHHHHHHHGGGGGHHHHGFGGGEFEEFHHHHHHHFEEE>GHHHHHHHHHHGGGDHHHFFGHGGGHGHHHHHHHEGHHHHHGHHHGFHDCDHHEDHGHFGGGFEHHHHHHHFGFH0-<-:--:;./00009..///000//0/../00000/;:9/9/://///;9:///9/...:.////////9////////.-:--/../99/9//..:
@M03495:530:000000000-LYBTV:1:1111:21697:3867 1:N:0:ACAGGAAA+TAGACAAT
GTCAGCATGTGAGCTTTGGAGTGAAATCTCTTGTCTTAAGGAATAAAGGAAAAAGATTCCGTCGGAGGCTCGGTGCTCTACAGGTTCAACCTTTGTACTCTATTATTGCCTCACATTCCATCTCTTGTGAAAATATATTTGATTGGCTTTTCTGCAGGTTGTTTGCCAGGACTTTCCAAGACCTCCACTAGAAAACACAATAAACTTTTTGGAAGCTGGACAACTATCTTCATTTTTCAGAAACAGTGAAC
+
BBBBBFFFFFDFGGGGGGGGGGGGFHFHHGHBHFGHHHGHGFFGFHHHEHHHHGGEHHHHHGHEGGGGEGHGGFE0GDGFFHFGHHHHGHHHGHHGFHHHFFHHEHHFFHHHHHHHHHHHHHHHHHHHHHHHGHHHHHHHHGHHF0GHFHHFHHHHGFHHHDGHFHHHGEHFFFGHFG?GHHGFHFHHHHHFFDHHFHHEHEHHHGHGHHGGCGHAFGGHHEC.CGFHHHFFFGFFGGGGGB/FGGG0FB9
@M03495:530:000000000-LYBTV:1:1111:20262:3926 1:N:0:ACAGGAAA+TAGACAAT
GTCAGCATGTGAGCTTTGGAGTGAAATCTCTTGTCTTAAGGAATAAAGGAAAAAGATTCCGTCGGAGGCTCGGTGCTCTACAGGTTCAACCTTTGTACTCTATTATTGCCTCACATTCCATCTCTTGTGAAAATATATTTGATTGGCTTTTCTGCAGGTTGTTTGCCAGGACTTTCCAAGACCTCCACTAGAAAACACAATAAACTTTTTGGAAGCTGGACAACTATCTTCATTTTTCAGAAACAGTGAAC
+
ACCCCFFFFFFFGGGGGGGGGGHHHHHHHHHHHHHHHHHHHHHHHHHHFHHHGHGGHHHHHHHEGGGGGHHGGFGGHHHHHHHGHHHHHHHHHHHHHHHHHHHHGHHHHHHHHHHHFHHHHHHHHHHHHFHHHHGHHHHHHHHHGAGHGHHHHHHHFFHHHGHHHHHHHHHFHHHHHBFDHHFHHHHHHHHGHHFHHHHEFHHHHHHHHHGC0CCGHHHEHHHHHHHHHHGFGGGGGGGBF;BFGFCBGF0
@M03495:530:000000000-LYBTV:1:1111:17693:3979 1:N:0:ACAGGAAA+TAGACAAT
GTCAGCATGTGAGCTTTGGAGTGAAATCTCTTGTCTTAAGGAATAAAGGAAAAAGATTCCGTCGGAGGCTCGGTGCTCTACAGGTTCAACCTTTGTACTCTATTATTGCCTCACATTCCATCTCTTGTGAAAATATATTTGATTGGCTTTTCTGCAGGTTGTTTGCCAGGACTTTCCAAGACCTCCACTAGAAAACACAATAAACTTTTTGGAAGCTGGACAACTATCTTCATTTTTCAGAAACAGTGAAC
+
CCDDBFFFFFFFGGGGGGGGGGHHHHHHHHHHHHHHHHHHHHHHHHHHHGHHHHGGHHHIGHHGGGGGGHHGGGGGHHHHHHHHHHHHHHHHHHHHHHHHHHHHHHHHHHHHHHHHHHHGHHHHHHHHHHHHHHHHHHHHHHHHHHHHHHHHHHGHHHHHHGHHHHHHGHHHHHHHEHGHHHHHHHGHHHHFHHHHHHGGHHHHHHHHHHGGHHFAGHHFGHHHHHHHHHHGGGGGGGGGFCFFGGGGGG:
@M03495:530:000000000-LYBTV:1:1111:19677:4003 1:N:0:ACAGGAAA+TAGACAAT
GTCAGCATGTGAGCTTTGGATTGACGACAGAAGGAGCAAGATAACGACCACAGGGAGGGTGGTTTATCAACGGCAAAATATAGATCGGAAGAGCACACGTCTGAACTCCAGTCACACAGGAAAATCTCGTATGCCGTCTTCTGCTTGAAAAAAAAACAAGCATGAGATCTCCGCGCTGGTGGGCAGCGTTTGGTCGTTCATTTCGAACTCCAAGATATGAAGACCTCCCGTCTGAACTCCAGTCACAAAAG
+
AABBBFFFFFFFGGGGGGGGGGHHHG2EEEGGGHHHHHHGHHHHFGGGGGHEGHGGGGGAFE?FFGHHHFHGGGG@GFHHHGHEGECEGGEFHHHHHGFHHHEFHHHHHHFHG2?GHGHGHHGHD2@2FFAHFFHGGDHEFDGHBFG01FHACD--..:/./;000:<F0:0..-;?-9/;.-./..-..99.9;99.9/////9AA.A/B/9/9//////;//;//...9.9.9;/////99/;/;/../
@M03495:530:000000000-LYBTV:1:1111:12490:4011 1:N:0:ACAGGAAA+TAGACAAT
GTCAGCATGTGAGCTTTGGAGTGAAATCTCTTGTCTTAAGGAATAAAGGAAAAAGATTCCGTCGGAGGCTCGGTGCTCTACAGGTTCAACCTTTGTACTCTATTATTGCCTCACATTCCATCTCTTGTGAAAATATATTTGATTGGCTTTTCTGCAGGTTGTTTGCCAGGACTTTCCAAGACCTCCACTAGAAAACACAATAAACTTTTTGGAAGCTGGACAACTATCTTCATTTTTCAGAAACAGTGAAC
+
CCCCCFFFFFFFGGGGGGGGGGHHHHHHHHHHHHHHHHHHHHHHHHHHHHHHHHGGHHHHHIHGGGGGGHHGGGGGHHHHHHHHHHHHHHHHHHHHHHHHHHHHHHHHHHHHHHHHHHHHHHHHHHHHHFHHHHHHHGHHHHHHHFGHHHHHHHHHGHHHHGHHHHHHHHHHHHHGHHHHHHHHHHHHHHHHHGGGHHHGHHFGFHHHHHGGGGHHHHHHHGHHHHHHHHGGGGFGGGGGG:BFFGFGGG0
@M03495:530:000000000-LYBTV:1:1111:18102:4047 1:N:0:ACAGGAAA+TAGACAAT
GTCAGCATGTGAGCTTTGGAGTGAAATCTCTTGTCTTAAGGAATAAAGGAAAAAGATTCCGTCGGAGGCTCGGTGCTCTACAGGTTCAACCTTTGTACTCTATTATTGCCTCACATTCCATCTCTTGTGAAAATATATTTGATTGGCTTTTCTGCAGGTTGTTTGCCAGGACTTTCCAAGACCTCCACTAGAAAACACAATAAACTTTTTGGAAGCTGGACAACTATCTTCATTTTTCAGAAACAGTGAAC
+
CCCCCFFFFFFFGGGGGGGGGGHHHHHHHHHHGHHHHHHHHHHHHHHHHHHHHHGGHHIIHHHGGGGGGHHGGGGGHHHHGHHFHHHHHHHHHHHHHHHHHHHHHHHHGHHHHHHHHHHHHHHHHHHHHHHHHHHHHHHHHHHHHGGHHHHHHHHHHHHHHDHHGHHHBGHHHHHHHFHHHHHHHHHHHHGHFGGGHHHGHBGGHFHHHHGGHHHHGGCGGHHHHGHHHGGGGGGGGGGGGFFGFGGFGGC
@M03495:530:000000000-LYBTV:1:1111:12466:4151 1:N:0:ACAGGAAA+TAGACAAT
GTCAGCATGTGAGCTTTGGAGTGAAATCTCTTGTCTTAAGGAATAAAGGAAAAAGATTCCGTCGGAGGCTCGGTGCTCTACAGGTTCAACCTTTGTACTCTATTATTGCCTCACATTCCATCTCTTGTGAAAATATATTTGATTGGCTTTTCTGCAGGTTGTTTGCCAGGACTTTCCAAGACCTCCACTAGAAAACACAATAAACTTTTTGGAAGCTGGACAACTATCTTCATTTTTCAGAAACAGTGAAC
+
CCCCCFFFFFFFGGGGGGGGGGHHHHHHHHHHHHHHHHHHHHHHHHHHHHHHHHGGHHHHHHHEGGGFGHHGCGGGHHHHHHHHHHHHHHHHHHHHHHHHHHHHHHHHHHHHHHHHHHHHHHGHHHHHHHHHHHHHHHHHHHHHH0FGGHHHHHHHHHGHHGHHHHHHHGHHHHHHHHHHGHHHHHHHHHHFHHGHHHHGGGGFHHHHHHGGHHHHHGBHFFHHHHHHHHGGGGGGGGGGF;:FFFBGGGF
@M03495:530:000000000-LYBTV:1:1111:15100:4155 1:N:0:ACAGGAAA+TAGACAAT
GTCAGCATGTGAGCTTTGGAATTAGTAAATTCGTTGACGACAGAAGGAGCAAGATAACGACCACAGGGAGGGTGGTTTATCAACGGCAAAATATAGATCGGAAGAGCACACGTCTGAACTCCAGTCACACAGGAAAATCTCGTATGCCGTCTTCTGCTTGAAAAAAAAAAAAACATTAATAGTAGAATAACTCATACCAAAAGAAAATCCACATACAAGTGTGATTATACCAGTATGTATGTATCAGTCTT
+
CCCDDFFFFFFFGGGGGGGGGGHHHFHHGHGHGGHHHHGGGGGHHHHHHHHHHHHHHHGGGGGGHHHGEFCGEGGEFHHHHHHHEGGGGHHHHHHHHHHHGGGGHHHHHHHGHHHGHHHHHHHHHHHHHHGHHHHHHHFHHHGGHHHHGGGHGHHHHHHHHHFHFGG@E-:;-..00;;000;=00000:0000000/:0../:.:/0000;0000000000:00:0;00000:000000::00000:000
@M03495:530:000000000-LYBTV:1:1111:11043:4164 1:N:0:ACAGGAAA+TAGACAAT
GTCAGCATGTGAGCTTTGGAGACTGGTTTATCAACGGCAAAATATAGATCGGAAGAGCACACGTCTGAACTCCAGTCACACAGGAAAATCTCGTATGCCGTCTTCTGCTTGAAAAAAAAAAATATAAACTAGTATACTCGAGGACATGAGAGAACTGTGTCACTCAACACTAAGCGGTAAAAGGCTAACAGCGGACTATCAACACCAGTTCTAAAGGCATCCTCACTACATTTATCCTACTCCGAGTCGCT
+
CCCCCFFFFFFFGGGGGGGGGGGHHHBGGHHHHHHGGGGGHGHHHHHHHFHGGGGHHHHHHHGGHHGHHGHHHHHFGHHHHGHHHGHGH3FGHFFHHHHEEEHGHHHHHHGGFHHHGGG/>/@22222@2111@11@1<////-.<1111>1.1<11=000<000///<.0//:/--;;.;00../00/;0.-99--;00;0/0..9./;/;/////../;////.///////////;9:///.--:/--.
@M03495:530:000000000-LYBTV:1:1111:16115:4212 1:N:0:ACAGGAAA+TAGACAAT
GTCAGCATGTGAGCTTTGGATTGACGACAGAAGGAGCAAGATAACGACCACAGGGAGGGTGGTTTATCAACGGCAAAATATAGATCGGAAGAGCACACGTCTGAACTCCAGTCACACAGGAAAATCTCGTATGCCGTCTTCTGCTTGAAAAAAAAAAAAAACTAAAACTAAAATAGACAATCTCATAGTACAGAGAAAACAGCATGATGATAATATAAGCAATACGATCAGATGAGTATGTAAAAGCAACG
+
CCCCDFFFFFFFGGGGGGGGGGHHHGGGEGHHHHHHHHHHHHHHHGGGGGHHHHGGGGGGGGFGHHHGHHHGGGGGHHHHHHHHHHHGGGGHHHHHHHGHHHGHHHHHHHHHHHHHHGHHHHHEGBGHHGGHHHHGGGHGHHHHHHHFHHHHGG@@<<@<-.0100000<0::=0010</00111:<1<11<<1//00//././100<11111:1111101<:10..9..001:10<:B1111111.0/<<
@M03495:530:000000000-LYBTV:1:1111:13817:4272 1:N:0:ACAGGAAA+TAGACAAT
GTCAGCATGTGAGCTTTGGAATTAGTAAATTCGTTGACACAGGGAGGGTGGTTTATCAACGGCAAAATATAGATCGGAAGAGCACACGTCTGAACTCCAGTCACACAGGAAAATCTCGTATGCCGTCTTCTGCTTGAAAAAAAAAAACTCAATCTGACTTTACTGGTAATATTTTCTATTTCCGAAATCACTTTGCTTAATTATTGCTCTACTGCATCTGAAAACTGGACAGTTTTTCCTCGTTGAGCTAA
+
CCCCCFFFFFFFGGGGGGGGFGHHHHHHFHHHGGHHHHHHHHHGEEGGGFGGGHHHHHFHGGGEGHHHHHHHHHHHGGGGHHHHHGHGHHGGHHHHHHHHHHHHHHGHGGHHHFFHHHGGHHGHGFGHGHHHHHHHAGGFG?CGAF-.0<</0<0000=000<<0/;00:;00000000:000...-.0;/99090000;9000000000000000090;00009/;//9;A////;9///..././//;;
@M03495:530:000000000-LYBTV:1:1111:8305:4279 1:N:0:ACAGGAAA+TAGACAAT
GTCAGCATGTGAGCTTTGGTCCAGCCTGAGTCCCTGGTTTATCAACGGCAAAATATAGATCGGAAGAGCACACGTCTGAACTCCAGTCACACAGGAAAATCTCGTATGCCGTCTTCTGCTTGAAAAAAAAAAAAACAACATTATAATACAATACGTTAGCATAGATGCAACAGTTGACAAGATGTACACAAAAATCAGACGAAATATCACCTGATACGACATGAGAATCATGTACACTTAAATACTCACAT
+
DEDDDFFFFFFFGGGGGGGGGGHHHGHHHHHHHHHHHHHHHHHHHHGGGGGHHHHHHHHHHHGFGGHHHHHHHGHHHGHHHHHHHHHHHHHHGHHGHHHGFHHHFGHHHHEEGHGHHHHHHHFFHHHGGGDB/<-.....01=11>>1=00110.0/<.111101110010</111:011./:11:1110.....00<00--<9.1:111/0//111<..-.00011:1111<1<11<11<111010<00:
@M03495:530:000000000-LYBTV:1:1111:24242:4313 1:N:0:ACAGGAAA+TAGACAAT
GTCAGCATGTGAGCTTTGGAGTGAAATCTCTTGTCTTAAGGAATAAAGGAAAAAGATTCCGTCGGAGGCTCGGTGCTCTACAGGTTCAACCTTTGTACTCTATTATTGCCTCACATTCCATCTCTTGTGAAAATATATTTGATTGGCTTTTCTGCAGGTTGTTTGCCAGGACTTTCCAAGACCTCCACTAGAAAACACAATAAACTTTTTGGAAGCTGGACAACTATCTTCATTTTTCAGAAACAGTGAAC
+
AABAB4FFFFFFGGGGGGGGGFB5DADFFGHHHHGHHGFHGFFGHHHHHGHFHHGGHHHHHGGEEGGEGHHGGGFGFHHHHHHHHGHHHHHGHHGHHHHHHHHHHHGHHHFGHHHHHFFHHHFHHHHHHBGEGHHHHHHHH4GHHHHHHHGFHHDFBFGHF/FGHGHHHHHHHHFHHH1GHHHHHGHHHGHHGFGFGFHGHGGHHHFHHHGGHEGCGHHFHHGHHHHHHHFBFFFGGGGGGGBFFGGGGGF
@M03495:530:000000000-LYBTV:1:1111:23545:4412 1:N:0:ACAGGAAA+TAGACAAT
GTCAGCATGTGAGCTTTGGTGCCGCCCTGGTTTATCAACGGCAAAATATAGATCGGAAGAGCACACGTCTGAACTCCAGTCACACAGGAAAATCTCGTATGCCGTCTTCTGCTTGAAAAAAAAAAAAAAGAACAATAGGCATATCTCAGTCAACTTGTATTAAATCAACACATCCTGCTGTTACATTCTATTCTCTCATATCCCACATACAACCAGCTTCTGTACCCCGCTCTTAGAGTGCTACCCGACAT
+
BBBBBFFFFFFFGGGGGGGGGBF2EEAAGHBABGGGH53EEAEFFHGHFHFHF5FGCAAFBBF1FGEBF2?DG3F3FFFF3FG@F1GA1BBFF34BFFEGFEGE/>FEDF?BBGGGHHHHGGBF@<<--.<0//<<000/0<00=00000000;000000;0000000/:.;0;/0://0090;09090000009;0000000/;..009///...9/////////9.----.///////////...-9-9
@M03495:530:000000000-LYBTV:1:1111:18023:4414 1:N:0:ACAGGAAA+TAGACAAT
GTCAGCATGTGAGCTTTGGATGGTTCTGGTTTATCAACGGCAAAATATAGATCGGAAGAGCACACGTCTGAACTCCAGTCACACAGGAAAATCTCGTATGCCGTCTTCTGCTTGAAAAAAAAAAAGACTCCATCAGTAATAACACAGGCCACAGGAAAGCCACGCGCTCAGATCGCAACACCCCCCCCCTGAACGTCAGTCTCACATTCGCGTCTGCAATGAGCGCTTCTAGTTGTAAAACAAACTTGCTA
+
BBBBBFFFFFFFGGGGFGGGGG2BBFHHHFGHGHHGHHGGGGFHHHFHHHHGFHGDFGEHHHHHHGGHFFHHHHHC@G@FFGHCECHEGHHHHHHHGG33FFEEEHFGHHHHHG0FGFGE//BC///221?11111?1<1@1<11.0..>.<00.0//./.</-.---;./00;...:-....------;..//....9///;;//////.-;;..////9///--...///;///////9:AA.//////
@M03495:530:000000000-LYBTV:1:1111:11869:4416 1:N:0:ACAGGAAA+TAGACAAT
GTCAGCATGTGAGCTTTGGAGTGAAATCTCTTGTCTTAAGGAATAAAGGAAAAAGATTCCGTCGGAGGCTCGGTGCTCTACAGGTTCAACCTTTGTACTCTATTATTGCCTCACATTCCATCTCTTGTGAAAATATATTTGATTGGCTTTTCTGCAGGTTGTTTGCCAGGACTTTCCAAGACCTCCACTAGAAAACACAATAAACTTTTTGGAAGCTGGACAACTATCTTCATTTTTCAGAAACAGTGAAC
+
BBAA?FFDFBFFEFGGGGGFGEGFHCFGHFFHHGGHHHHHBBGGFHFGHHHHHHGAG5FHGHHEFEGEGCGEE1EEHH55GHHFBFGHHGGGHBGBEGGFHHHHHHHGFGGHEGHHBHEHGHHHHFFFHGFEFGHHHHHHHFFHB0GFGEHHGGFGHAGGHEEHHHHGHHHHHHFHHFFFFFHHHFHBGHHBDGGEGACEG0D0D0DG<GCGGEHACBFHHHGHHHHHHHGGFGFGCFFGB;CCGFFGBF0
@M03495:530:000000000-LYBTV:1:1111:7037:4429 1:N:0:ACAGGAAA+TAGACAAT
GTCAGCATGTGAGCTTTGGAGTGAAATCTCTTGTCTTAAGGAATAAAGGAAAAAGATTCCGTCGGAGGCTCGGTGCTCTACAGGTTCAACCTTTGTACTCTATTATTGCCTCACATTCCATCTCTTGTGAAAATATATTTGATTGGCTTTTCTGCAGGTTGTTTGCCAGGACTTTCCAAGACCTCCACTAGAAAACACAATAAACTTTTTGGAAGCTGGACAACTATCTTCATTTTTCAGAAACAGTGAAC
+
BAAAAFFFFFFFGGGGGGGCGGHHHHH5GHHFHFHHHHHHHHHHHHFHHBGHHHGGHHFHEGAEGCGGGHHGGGFEHGHHHHHBGGHHHHHHHHHFFFGHGHHHEHHFGHHHFHHHHHHHHFHFGHHHHHGF3FGHHHHHHFHHHHHGEFHFHGGHEHGHFDGHHHGHFEHHHHHGHGFHGHHFFEGHGHH1><FFG<CGG0G0<0=DGGDGFGCEHHGFHEGHHFBGHHGFGGGGGFGFB9:F/FBFBF9
@M03495:530:000000000-LYBTV:1:1111:22185:4455 1:N:0:ACAGGAAA+TAGACAAT
GTCAGCATGTGAGCTTTGGAATTAGTAAATTCGTTGACGACAGAAGGAGCAAGATAACGACCACAGGGAGGGTGGTTTATCAACGGCAAAATATAGATCGGAAGAGCACACGTCTGAACTCCAGTCACACAGGAAAATCTCGTATGCCGTCTTCTGCTTGAAAAAAAACAAAGCAAAGCGAACGAGTGAGTTGGAAGTATTGATAGTACGAGATCTGTAACGCAACGTGAGATTCGCCAGCAACACTTCCG
+
CCCCCFFFFFFFGGGGGGGGGGHHHHHHHHHHGGGHHHGGGGGHBGHFHHHHHHHHGGGFGGGHHFHGGFGFEFE?FGHHHHHHGCFGGHGHHHHHHHHHGGGGEFHFHFHGHHHGHHHHGHFFHHHHHGGHFGFHG1FFHHGGHHHHGDCGGH1FHHHGFHHHEFGD..:.;/////:9.:9-..:.00000:009000;090/////.....9//;///.--;--:9..;///..:.-.//...::/9.
@M03495:530:000000000-LYBTV:1:1111:21482:4457 1:N:0:ACAGGAAA+TAGACAAT
GTCAGCATGTGAGCTTTGGAATTAGTAAATTCGTTGACGACAGAAGGAGCAAGATAACGACCACAGGGAGGGTGGCTTATCAACGGCAAAATATAGATCGGTAGAGCACACGTCTGAACTCCAGTCACACAGGAAAAACTCGTATGCCGTCTTCTGCTTGAAAAAAAGAAAAAAGCGCAATCAGTGAGGAATCAGAGGCCTGGGGTACCTGGGCAACTAGCCCTGTCGTACTTCCTGACCCCACTCATCAT
+
AAAA1F1DDDDFGGGFGFGGGFH1GFBGEGDFFGBGCGA0EE?GGBFGHFHFHHHHGHCEAA/GEHE////EEFE0BB11FDGHC??E@0FHFHHBFDEFE///1BG<G0FE0?G<GFFGH111B1FFHFG0/0CC@0?1G/0/001<-.CG.>DGB1110<00.<<.C./:.-...;--.09:0;00.0/9C0090...:C.9---/;;B------//////--;F---:-//;///;9;---:/9//9/
@M03495:530:000000000-LYBTV:1:1111:21432:4570 1:N:0:ACAGGAAA+TAGACAAT
GTCAGCATGTGAGCTTTGGAATTAGTAAATTCGTTGACGACAGAAGGAGCAAGATAACGACCACAGGGAGGGTGGTTTATCAACGGCAAAATATAGATCGGAAGAGCACAGGTCTGAACTCCAGTCACACAGGAAAATCTCGTATGCCGTCTTCTGCTTGAAAAAAAAAAATAGTGAGAATTTGATCATGCTGCCATTCCGTCCTATCCACACATGCGACTAGTCATCGAATTGTGTATCACACTTCATCT
+
BBBBAFFFFDFFGGGGGGGGGGHHHHHHHHHHGHHHHHGFFGGHHHGHHHHHHGHHHHGGGGGAHHHGGGGG?FE?FHHHHHF3EFGGGHHHGHGFHHHHGGGGHHHFHFHHFGHHHHHGHHFFHHBGHHGHHAFC2F?GHHFDFFHHGDCGGGHHFGHHAFGDGGC-:D@.000000000000000000;0009/000099:..0/////9../9/..---///;9///9/.///./////9/9://///
@M03495:530:000000000-LYBTV:1:1111:15935:4627 1:N:0:ACAGGAAA+TAGACAAT
GTCAGCATGTGAGCTTTGGTTTATCAACGGCAAAATATAGATCGGAAGAGCACACGTCTGAACTCCAGTCACACAGGAAAATCTCGTATGCCGTCTTCTGCTTGAAAAAAAAAAAAAAAAAAGAAAGAAAAAATACCAACTAAATTATAGAAGTTGCATGACATATACTACACAGATTAATTGAACACTGTTTAACATAACATTACGTGTTACAGCAGTGCTTTCCACTTATCTTAATATAATCTACTAAG
+
DCDDCFFFFFFFGGGGGGGGGGHHHHHHGGGGGHHHHHHHHHHHGGGGHHHHHHHGHHHGHHHHHHHHHHHHHHGHGHHHHHGGGGGGHHHHGFGHGHHHHHHHHHHHHGGGG<<B///->-.../</<//.-.<0000</00011<1111:11111011:<01111111<0/0<=1::1111110:/001:<11<1<1100<11<.///.11100<.1011111<1<11111111111111111111110
@M03495:530:000000000-LYBTV:1:1111:8953:4635 1:N:0:ACAGGAAA+TAGACAAT
GTCAGCATGTGAGCTTTGGTCCAGCCTGAGTCCTCTGGTTTATCAACGGCAAAATATAGATCGGAAGAGCACACGTCTGAACTCCAGTCACACAGGAAAATCTCGTATGCCGTCTTCTGCTTGAAAAAAAACAAAAGTCAATGCTACAACTGACAGCATTATGGCTGAGATGTCTCGGGCCGTGTGACTAGTTGATCTAGTGCAACACTCTCTTAGTGGGCCTTACGCTATCCAACGCTATGCTCTAGTCG
+
BABBBFFFFFFFGGGGGFFGGGHGHGHHFHHHHHHHHHFDGHHHDGHGGGGGHHGFHHHHHGHGGGGGHFFHGHGHHHFFFHH@FHHHHHHHHGHGC2EGH3FDGEEHHHHGEEGEFHHHGFHHFBDGC/B//<002@2>2@>FG11?<110??<1F0D<1111<0.00=><100=/.----:-..0000::00000000000000..0/00000000..;.9/0/...;.//9//.-.../////////.
@M03495:530:000000000-LYBTV:1:1111:19723:4651 1:N:0:ACAGGAAA+TAGACAAT
GTCAGCATGTGAGCTTTGGAGTGAAATCTCTTGTCTTAAGGAATAAAGGAAAAAGATTCCGTCGGAGGCTCGGTGCTCTACAGGTTCAACCTTTGTACTCTATTATTGCCTCACATTCCATCTCTTGTGAAAATATATTTGATTGGCTTTTCTGCAGGTTGTTTGCCAGGACTTTCCAAGACCTCCACTAGAAAACACAATAAACTTTTTGGAAGCTGGACAACTATCTTCATTTTTCAGAAACAGTGAAC
+
CCCCCFFFFFFFGGGGGGGGGGHHHHHHHHHHHHHHHHHHGHHHHHHHGHHHHHGGHIIIHIHGGGGGGHHGGGGGHHHHHHHHHHGHHHHHHHHHHHHHHHHHHHHHGHHHHHHHHHHHHHHHHHHHHHHHHGHHHHHHHHHHHHHHHHHHHHGHFHHHHGHHHHHHHHHHHHGHHHFHHHHHHHHHHHGHHGGHHHHGHGGHHHHHHHGGBGCHHHHGFHHHHHHHGHGGGGGGGGGGGGFGGF<BFGB
@M03495:530:000000000-LYBTV:1:1111:15659:4659 1:N:0:ACAGGAAA+TAGACAAT
GTCAGCATGTGAGCTTTGGAACAGGGAGGGTGGTTTATCAACGGCAAAATATAGATCGGAAGAGCACACGTCTGAACTCCAGTCACACAGGAAAATCTCGTATGCCGTCTTCTGCTTGAAAAAAAAAAAAATCAACCACGTACAACTCACATACACTATATAGCATAACATCAGAAGCCGTTAACATTATGTACCATATAGCAGCACTAAACGGATATTACTGCACAGGTGGCTCTGATCATGTCATAGCT
+
CCCCDFFFFFFFGGGGGGGGGGHHHGGGGGFGGGGHHHHHHHGGGGGHHHHHHHGHHHGGGGHHHHHHHGHHHGHHHHHHHHFHHHHHGHHHHHHHFHHHGGHHHHGEFHFHHHHHHHHHHHHGGG?AA-<01110.....<..100000010000</111111<1:100::<00100.-....<11111111:1110111110/..00000.....1<11<110<1/.00...0:01111:111:<1101
@M03495:530:000000000-LYBTV:1:1111:23107:4670 1:N:0:ACAGGAAA+TAGACAAT
GTCAGCATGTGAGCTTTGGACTCCTGACTGGTTTATCAACGGCAAAATATAGATCGGAAGAGCACACGTCTGAACTCCAGTCACACAGGAAAATCTCGTATGCCGTCTTCTGCTTGAAAAAAAAACAGGGAAGCTGTGCATGATGTTCTTCATGAAATATATGTTTTACATGATCATCACGTATTTAAACATATCCAAGCGACTCCCTAGTAATACATCAAGTTATGTGATTTATCATATCTGATTCCTTA
+
BBCBCFFFFFFFGGGGGGGGGGHHHH5GGGHHHHHHGFHCEEEFEFGHGGHHHHHHGGGGEFCGHHHGGHHG5DGHFGHHHF35@FEGEFHFF434FG1?GE4@>?EGGF4?BGGGHF3FG?<C//?<?//0//22?0??111@1??1@FFB111>1111111=F>011>=110<=GB00.<<0/0=0000000000:0::.:;././0/00000090;0;B0;000000;900;9090009000;00//9
@M03495:530:000000000-LYBTV:1:1111:10684:4681 1:N:0:ACAGGAAA+TAGACAAT
GTCAGCATGTGAGCTTTGGTCCAGCCTGAGTCCCTGGTTTATCACGGCAAAATATAGATCGGAAGAGCACACGTCTGAACTCCAGTCACACAGGAAAATCTCGTATGCCGTCTTCTGCTTGAAAAAAAAAACAAAAAAATAACAACGCCCCAAGATGTGGCAAGCGCGGCTATCACAAGAACACCCAGCCGTAACCAATCATAAGCAATTATATATTCTCACGTATTATGCATAAATACACATATATACTT
+
DDCCDFFFFFFFGGGGGGGGGGHHHGHHHHHHHHHHHHHHHHHHHGGGGGHHHHHHHHHHHGGGGHHHHHHHGHHFFHHHFHHHHHHHHHHGHHHHHHEFHHHGGHHHHGGGHGHHHHHHHHGHHHGGGG//?==0/<>011>11.--<--<.<.<1110.<<..<-----.0/110<.///:/9..9..-.<<.00.0/011:1<1/<01<1:11111111..:1011<1<1<<11:0000001111111
@M03495:530:000000000-LYBTV:1:1111:16163:4693 1:N:0:ACAGGAAA+TAGACAAT
GTCAGCATGTGAGCTTTGGTCCACCTGATCCTGGTTTATCAACGGCAAAATATAGATCGGAAGAGCACACGTCTGAACTCCAGTCACACAGGAAAATCTCGTATGCCGTCTTCTGCTTGAAAAAAAAAAAAAAAACTACAACAAGGCGTGTAGAACGTATACCTAACTTAAATAATTCACTAATTACATCAGTCACAAACGTATTACACAACGTCTGTCATGTCTATATAATAACAATGCTATATAAGACT
+
DDDDDFFFFFFFGGGGGGGGGGHHHHHHHHHHHHHGHHHHHHHGGGGGHHHHHHHHHHHGGGGHHHHHFHGHHHGGHHHHHHHHHHHHHGHHHHHHHGHHHFGHHHHGGGHGHHHHHHHHHHHHGGGGBA//---.01<0<<../..-.:.::110:.<:011<10/11011111111111101111111<0<10110.....1<11100.9-<</.1:1111:111:1111110:00001<1<11111:1
@M03495:530:000000000-LYBTV:1:1111:12291:4731 1:N:0:ACAGGAAA+TAGACAAT
GTCAGCATGTGAGCTTTGGACTCCTGACTGGTTTATCAACGGCAAAATATAGATCGGAAGAGCACACGTCTGAACTCCAGTCACACAGGAAAATCTCGTATGCCGTCTTCTGCTTGAAAAAAAAAAACCAGCCACACCTCCTGCTATCTTATGCCGTCCTCTGCTTAAAAAATAAAGTGCCTCTCTGTGACTGTAGAGACTCAACCAAATATAGACAGCACATTCTGTACTGCCCGCCTCAATCTAGACAC
+
BAABBFFFFFFFGGGGGGGGGGHHHHDHHHGFGHHHHHHHGGGGEHHHHHHHHHHHGGGGHHHFHHHGHHHGGFHHHHHHHHHHFHDHEHHHHDHGHH1?GGGHGEEFFHGGHGHFHFGFHGCFG/</?/?//<00?/<<.<11<11<11>1111-.<..00<<00000<:@A00;0000000//00009090909000/090//....00;00;90/....;//9/////;//..--../////9//99.
@M03495:530:000000000-LYBTV:1:1111:18065:4771 1:N:0:ACAGGAAA+TAGACAAT
GTCAGCATGTGAGCTTTGGTCCAGCCTGAGTCCTGGTTTATCAACGGCAAAATATAGATCGGAAGAGCACACGTCTGAACTCCAGTCACACAGGAAAATCTCGTATGCCGTCTTCTGCTTGAAAAAAAAAACAACCATAGATTCTTATTATGTTAACGAACTGATCAATCGATATACCATTGTAGTCGTACCTGCATCAGCTCTTACACTGCTATGAACGAAAACGACTATCCTGAGTTGATCCGACAACT
+
BCCCCFFFFFFFGGGGGGGGGGHHHGHGHHHFHHGHGHFHHHHHGGGGGFFHGHHHGHFHEDEEFHGGGHHHECGFFHGFHHFCGHHHHHHGGEFHHHBGHHHGGGHHFGGGHGHHHGHHGFBGFCCB/BC//////??1?1111<1>G11111111...-.<<000000..<.-00000;000000...;.00.:000000/0090000000000000;...-;-.-.-;9///;/;///::/..---.9
@M03495:530:000000000-LYBTV:1:1111:9068:4773 1:N:0:ACAGGAAA+TAGACAAT
GTCAGCATGTGAGCTTTGGAGTGAAATCTCTTGTCTTAAGGAATAAAGGAAAAAGATTCCGTCGGAGGCTCGGTGCTCTACAGGTTCAACCTTTGTACTCTATTATTGCCTCACATTCCATCTCTTGTGAAAATATATTTGATTGGCTTTTCTGCAGGTTGTTTGCCAGGACTTTCCAAGATCTCCACTAGAAAACACAATAAACTTTTTGGAAGCTGGACAACTATCTTCATTTTTCAGAAACAGTGAAC
+
CCCCCFFFFFFFGGGGGGGGGGHHHHHGHHHHHHHHHHGHHHHHHHHHHHHHHFGGHIIIHHHEGGGGGHHGG?FFHHHHHHHHHHHHHHHHHHHGHHHHHHHHGHHHHHHHHHHHHHHHHHHHHHHHHHHHHHHHHHHHHHHHGHHHHHHHHHHHHHHHHEHHHHHHHHEHHHHHHHFHHHHHHHHHGHHBGHHHHGHGHFF=DGHHHHGGBGGHGHGGHEGHHFHHHHHGGGGGGGGGGGFGGGGGEG:
@M03495:530:000000000-LYBTV:1:1111:12127:4778 1:N:0:ACAGGAAA+TAGACAAT
GTCAGCATGTGAGCTTTGGTGGATGTGGAATGTGTGCGATCCATGAGCATCATCCAGACCTGGTTTATCAACGGCAAAATATAGATCGGAAGAGCACACGTCTGAACTCCAGTCACACAGGAAAATCTCGTATGCCGTCTTCTGCTTGAAAAAAAAAAACACAAAAACACTATATCTCTATCAAGCTACACACAGCTAGTACACCTACGCGTTACACACACTCATAGTATTTGACTCCAGCTATCTTCTAC
+
DEEEEFFFFFFFGGGGGGGGGGGHHHHHGHHHHHHHHGGHGGHHHHHHHHHHHHHHHIGHHHHGHHHHHHHHGGGEGHHHHHHHHHHHGGGGHHHHHHHGHHHGHHHHHHHHHHHHHHGHHHHHHHGHHHGGHHHHGGGHGHHHHHHHHHHHHCE?C-<...<.<....<0/1111<11<1111000100<0<...010<1111/:0/.9---..100.9<//<1<1<111111111<00/<:1/111:11
@M03495:530:000000000-LYBTV:1:1111:17374:4782 1:N:0:ACAGGAAA+TAGACAAT
GTCAGCATGTGAGCTTTGGAGTGAAATCTCTTGTCTTAAGGAATAAAGGAAAAAGATTCCGTCGGAGGCTCGGTGCTCTACAGGTTCAACCTTTGTACTCTATTATTGCCTCACATTCCATCTCTTGTGAAAATATATTTGATTGGCTTTTCTGCAGGTTGTTTGCCAGGACTTTCCAAGACCTCCACTAGAAAACACAATAAACTTTTTGGAAGCTGGACAACTATCTTCATTTTTCAGAAACAGTGAAC
+
CDCDDFFFFFFFGGGGGGGGGGHHHHHHHHHHHHHHHHHHHHHGHHHHHHHHHHGGHIHHHHHGGGGGGHHGGGGGHHHHHHHFHHHHHHHHHHHHHHHHHHHHHHHGHHHHHHHHHHGHHHHHHHHHHHHHGHHHHHHHHFHHHHHHHHHHHHFFFFHHHGHHHHHGGEHHHHHHFGFGHHHHGGHGHHHEGHHHHHGEHHHHHHHHHHGGHHFEHHFFGEGEEGHHHHGGGGGGGGGGFBB9FFFGFG0
@M03495:530:000000000-LYBTV:1:1111:22077:4896 1:N:0:ACAGGAAA+TAGACAAT
GTCAGCATGTGAGCTTTGGACTCCTGACTGGTTTATCAACGGCAAAATATAGATCGGAAGAGCACACGTCTGAACTCCAGTCACACAGGAAAATCTCGTATGCCGTCTTCTGCTTGAAAAAAAAAAAGAGCAGGTACGCAGTCATCAAGGGTAGGGTTTGTTTGGTTCGTGAGCCTCTCTCCTCTCGGCACTCCCTCTTTCTACACTAGCTACTGTCTATAGGAGTCACTTCTGATCCACCTGCTCAAGTC
+
BBBBBFFFF5DFCGDGGGGGGGGFHHHHHHHEEFFGHEGHEGGGFFEHDHGHHHHHGGGDHHH3FFG?AGEFFGHGHHFFFGBGFGGHHFFHH43@4B?EGGHHE?EGGB4?GHHE0?DFFE/<</<//0?10/011//.-.11111111.</...<..<////:..0-../.://;CB0:/0/0/...--///.///;000000/0//////9//9/////9//./////;//;B////..9./9////;
@M03495:530:000000000-LYBTV:1:1111:9609:4969 1:N:0:ACAGGAAA+TAGACAAT
GTCAGCATGTGAGCTTTGGAGACTGGTTTATCAACGGCAAAATATAGATCGGAAGAGCACACGTCTGAACTCCAGTCACACAGGAAAATCTCGTATGCCGTCTTCTGCTTGAAAAAAAAAAAACAAACACATGAAATTAAAGAAACAATTCTTGCTACTGATTAACCAGTCATAGAGAAAATAATAAATCTAAAGACATAAAGTAGATATACATATAAGTTAGTAACCAAACGCTGTGAAAATGTGAATCT
+
DEEEEFFFFFFFGGGGGGGGGGGHHHGHHHHHHHHGGGGGHHHHHHHHHHHGGGGHHHHHHHGGHHGHHHHHHHHGHHHHHGGHFHHHHCGHHGGHHHHGGGHGHHHHHHHHHHHHGGGCDB//==0/00/111?11111>1100<0.111<1==D1100=1<11100.1001:111100/10111:11<111101//11111<:11:1111<<<1111<11111110099C.-.../11:1101111<<1
@M03495:530:000000000-LYBTV:1:1111:9389:4973 1:N:0:ACAGGAAA+TAGACAAT
GTCAGCATGTGAGCTTTGGAATTAGTAAATTCGTTGACGACAGAAGGAGCAAGATAACGACCACAGGGAGGCTGGTTTATCAACGGCAAAATATAGATCGGAAGAGCACACGTCTGAACTCCAGTCACACAGGAAAATCTCGTATGCCGTCTTCTGCTTGAAAAAAAAAAAGATCAACATCACATACTACCGATGTCACCACTATCCACGTCTCAGATCAACGAATAGGCAATGTACGCAAGTATATTCTC
+
BBBBBFFFFFFFGGGGGGGGGGHHHHHHHHHGGGHHDHGFGGGHFHHGHHHHHHHHHHGGFGGHHHGAFA@EHHGFGHGHFHHHGEGGGHHHHGHHHHGHGGFEFHGGHHHGGEFGGHFHHH2FGHHHHHGFHGFFHBCHGHFEHHHHGACHGH1FGGGGFHHGHCD-;D@.;0;09/09009;009;90/-.;.;90900:///////99.:.9///9;//.;.9.////.://9/...--;/;B9//9/
@M03495:530:000000000-LYBTV:1:1111:12746:5034 1:N:0:ACAGGAAA+TAGACAAT
GTCAGCATGTGAGCTTTGGATGGTTCTGGTTTATCAACGGCAAAATATAGATCGGAAGAGCACACGTCTGAACTCCAGTCACACAGGAAAATCTCGTATGCCGTCTTCTGCTTGAAAAAAAAAAAACATTCCGGACGGCATATCTAATGCTGACTGCTATAATACCTATATATCTAGCACTGCAACCGTATCATATCACTCACTCATCTATCTGCCCTTCTTGCCGCTTGTCAACCACTACTATCTCCCTC
+
CCCCBFFFFFFFGGGGGGGGGGGHHHHHHHHHHHHHHHGGGGGHHHHHHHHHHHGGGGHHHHHCHGHHHGHHHHHHGHHHHHGGGHEHHHHHHHHHGGHHHHGGGHGHHHHHHBGHHHHGGD@///?/111<0//------<0=<<0000<00/00/0000000;0:0:0:00;00<0000/0000.-.9..000;;9990/;00/00;0000//:.//;9/:/9---..9///;...;F//9///////;
@M03495:530:000000000-LYBTV:1:1111:15208:5108 1:N:0:ACAGGAAA+TAGACAAT
GTCAGCATGTGAGCTTTGGACTCCTGACTGGTTTATCAACGGCAAAATATAGATCGGAAGAGCACACGTCTGAACTCCAGTCACACAGGAAAATCTCGTATGCCGTCTTCTGCTTGAAAAAAAAAAAAAAAACACAACTGAATATAGCTGAATCGAATCCCATGTCAAACATAAACAATCCTAAACAATCACATCTCACCTCTAAAAATACATCACACCAGCGATATCGTATCTTAACATGGTGTTCTCAC
+
CCCDCFFFFFFFGGGGGGGGGGHHHHHHHHHGGHHHHHHHGGGGGHHHHHHHHHHHGGGGHHHHHHHGHHHGHHHHHHHHHHHHHHGHHHHHHFHHHHGGHHGHGGGHGHHGHHHGFHFHHGGGCG//>->-..<<.<0/0<0=00000:;C:0../0.:0;0/000000.0;0::0.00/:;00;0.0:::0;0;:00.0.000000:00000000:....--..-0::.::000:0000/;0..0000:
@M03495:530:000000000-LYBTV:1:1111:7446:5113 1:N:0:ACAGGAAA+TAGACAAT
GTCAGCATGTGAGCTTTGGAGTGAAATCTCTTGTCTTAAGGAATAAAGGAAAAAGATTCCGTCGGAGGCTCGGTGCTCTACAGGTTCAACCTTTGTACTCTATTATTGCCTCACATTCCATCTCTTGTGAAAATATATTTGATTGGCTTTTCTGCAGGTTGTTTGCCAGGACTTTCCAAGACCTCCACTAGAAAACACAATAAACTTTTTGGAAGCTGGACAACTATCTTCATTTTTCAGAAACAGTGAAC
+
DCDDCFFFFFFFGGGGGGGGGGHHHHHHHHHHGHHHHHHHHHHHHHHHHHHHHHGGHIHHGGGFGGGGGHHGGGGGHHGHHHHGHHHHGHHHHHHHHHHHHHHHGHHHHHHHHHHHHHHHHGHGHHHHHHHHHHHHHHHHHHHHHGHHHHHHHHGHHHHHHGHHHHHHHGGHHHHHHHHGHHHHHHHHHHHHHGFHHHHGHHFFHHHHHHGC0CFGHHHHGHHFFHHHGHGGGGGGGGHGG0CFGGFGGG0
@M03495:530:000000000-LYBTV:1:1111:19184:5121 1:N:0:ACAGGAAA+TAGACAAT
GTCAGCATGTGAGCTTTGGTCCAGCCTGAGTCCTGGTTTATCAACGGCAAAATATAGATCGGAAGAGCACACGTCTGAACTCCAGTCACACAGGAAAATCTCGTATGCCGTCTTCTGCTTGAAAAAAAAAAAACTTACTTGTTTTTTTCATTTTAGTGTGATTAGTTACTTGATGCCGCACATGACAAAATCACAGGATCCAGTTCGCGTCCGAAACGTGAAGAAATAATGGAGATTAGTTTGTTCAATTT
+
BBBAAFFFFFFFGBGGGGGGGGHHHGHHFHGHHHHHHHHFFGGHHGECEGFGGFGHHGBGEGECECGHGFHHFEGFFDGHFF@B@GGHHHGGFFCHHGHHHBFC>FGGGEFGFF4FGFHFFH3?GF@?<B//<?1111>D>FF0>.-<C<DGHFF/0<=00;00000;:C000C;CC-;---C00/90/9:/0;B0..0//00;9F.---9--..--:A..9B/9/BB///:/.///99;/;/9.//;;//
@M03495:530:000000000-LYBTV:1:1111:6784:5145 1:N:0:ACAGGAAA+TAGACAAT
GTCAGCATGTGAGCTTTGGTCCAGCCTGAGTCCTGGTTTATCAACGGCAAAATATAGATCGGAAGAGCACACGTCTGAACTCCAGTCACACAGGAAAATCTCGTATGCCGTCTTCTGCTTGAAAAAAAAAAATTAACATAGGCAAAGAAACACCAAATCATAATACCAACATACACGTTATTACAAGACCTATGTGGAACGACGCCAATACTCACACATACCTTGACGATATAAAAACCACCAGCAGGACG
+
BBBBBFFFFFFFGGGGGGFGGGFHHGHHGGFHHHHHHHHHHHHHHGGGGEHHHHHHHHHHFEE1EFFGHHHFEHHHG5FGHHGBGGBHHHGEGHHHHHF3FDCFDHH4?EEGHGDHHD4GHF3GFF/CC/>/0111111?11<10<C00>000.><.00000<00=00<A.<0000:.;C.000000/:/0009;0000/..----.-;0///9/;/99/:/:////....9/B///:.;.....9:..:9
@M03495:530:000000000-LYBTV:1:1111:17980:5150 1:N:0:ACAGGAAA+TAGACAAT
GTCAGCATGTGAGCTTTGGTCCAGCCTGAGTCCTGGTTTATCAACGGCAAAATATAGATCGGAAGAGCACACGTCTGAACTCCAGTCACACAGGAAAATCTCGTATGCCGTCTTCTGCTTGAAAAAAAAAACAAAACTCAACAACTCGTACGGTACAGCAGACTACAATTGATAACGTGACAATTTTTTGTCTTAACACGAAAGTCGTTTGCTACTACAATATCCTATGATGATACACCTATTAATCTGCG
+
BBBBAFFFFFFFGGGGGGGGGGHHHGHHGHHHHHHHHHHHHHHHHGGGGGHHHHHHGHHHHG?AEHHHHHHHGHHHGHHHHHC3GHHHHHGGHHHHHHHHHHHGGHHHBEGGAFHHHHHHFHGHFADFCC@///0?0111101??11.0..-.0>.000/./.<0//<=000000::/.:.0000:00--9;0;9000/.-...00.9...0//9///////9/B////////;:///;//////////::
@M03495:530:000000000-LYBTV:1:1111:15517:5159 1:N:0:ACAGGAAA+TAGACAAT
GTCAGCTGTGAGCTTTGGACTCCTGACTGGTTTATCAACGGCAAAATATAGATCGGAAGAGCACACGTCTGAACTCCAGTCACACAGGAAAATCTCGTATGCCGTCTTCTGCTTGAAAAAAAAAAAACAAAAAATAATAAAACACTTCTAAATGTTCAAACAGTATTAACCAACTCTCCTACCATATCAACCACCACACACTTCACTTACATCCATATATATCCAATTCACCTCACACACATCTCATATCT
+
CCDEDFFFFFFFGGGGGGGGGGHHHHHHHHHHHHHHHHHGGGGGHHHHHHHHHHHGGGGHHHHHHHGHHHGHHHHHHHHHHHHHHGHHHHHHHHHHHGGHHHHGGGHGHHHHHHHHHHHHGGGG?//??/0=/-011111111>F11<1<=<11<111110./111111100../010/100.01<11<1:....<...../<:B0111<<11/011<111<111:1<11:00.0.0:...:0<<B1B111
@M03495:530:000000000-LYBTV:1:1111:7461:5244 1:N:0:ACAGGAAA+TAGACAAT
GTCAGCATGTGAGCTTTGGAGGGCAAGAAGTGGTTGTGACTGGTTTATCAACGGCAAAATATAGATCGGAAGAGCACACGTCTGAACTCCAGTCACACAGGAAAATCTCGTATGCCGTCTTCTGCTTGAAAAAAAAAATAGACAAAAATATAATTCGTAATTATATCTACATATAAATAATAGAATAATCACTCCAGTAAAACCAAGCTACACGCTCCTAAACTCATAGAATCCTGACACAGACTATCTCA
+
BBCCAFFFFFFFGGGGGGGGGGGGGGGHHHHGHHGGGGHHHHHHHHHHHHHHGGGGGHHGGHHHHHHHGGGGHHHGHHHGGHFEGHHHHHHHHHHHHHGHHHGGHHFHHHGGHHHHGGGGGHHHHBGHHHHHHCCG?@0?11110FF.0>111>11.//<.0=<<0000<=00000:<0000:00000000/00/:/00;0099.9.9/;009.-..;/000/00000////9/;//;///.;.///////
@M03495:530:000000000-LYBTV:1:1111:19903:5257 1:N:0:ACAGGAAA+TAGACAAT
GTCAGCATGTGAGCTTTGGAATTAGTAAATTCGTTGACGACAGAAGGAGCAAGATAACGACCACAGGGAGGGTGGTTTATCAACGGCAAAATATAGATCGGAAGAGCACACGTCTGAACTCCAGTCACACAGGAAAATCTCGTATGCCGTCTTCTGCTTGAAAAAAAAAAAAAAGACAGGCTAAACGACTCTGCCGATAATTAGAGTAAACATCCACGTACTATTATTACCTCTTACCATCAGGCCACCAT
+
CCCCCFFFFFFFGGGGGGGGGGHHHHHHHHHHGHHHHHGGGGGHHHHHHHHHHHHHHHGGGGGHHHHGGGGGEGFEGHHHHHHHGGGGGHHHHHHHHHHHGFGGHHHFHHHGHHHGHHHHHHHHHHHHHHGHHHHHHHFHHHGGHHHGGGGHGHHHHHHHGHHHHGGFGEA-<-.<///...0010.9-..0100----.11101011111100/00..<..1111<::11<00111/11<000/.....0
@M03495:530:000000000-LYBTV:1:1111:16693:5275 1:N:0:ACAGGAAA+TAGACAAT
GTCAGCATGTGAGCTTTGGACTCCTGACTGGTTTATCAACGGCAAAATATAGATCGGAAGAGCACACGTCTGAACTCCAGTCACACAGGAAAATCTCGTATGCCGTCTTCTGCTTGAAAAAAAAAAAGAACTAATCTTCAGTCTGAACCGGAATGCGGGCTGAAATATGAAGTGTGAGAAGTGGATCCTGATGGCTTCGAGCCCGCTCCAAGCTGGCCCATACGTGCTGACTTCTGCCGCCCACATCCCAC
+
BBBBBFFFFFFFGGGGGFFGGGHHHHHHHHHGHHHHHHHHGGGGGHGHHHHGGHHHGFGGFCGFGGHEGHHGHHHHHHHGFGGFGFEHAHGFHGFHGHEEHFFFEFGHGHHFHHHHFCFGGG/B??//?0?1F1?11@11??1<1=11<--<-<00.-<-:..:<:00C00000900;;9/;0000;/;00000:/9/99/C-:--9-.///.//...../99./..9;/.:/9////-;--.../9/./.
@M03495:530:000000000-LYBTV:1:1111:11183:5323 1:N:0:ACAGGAAA+TAGACAAT
GTCAGCATGTGAGCTTTGGAGTGAAATCTCTTGTCTTAAGGAATAAAGGAAAAAGATTCCGTCGGAGGCTCGGTGCTCTACAGGTTCAACCTTTGTACTCTATTATTGCCTCACATTCCATCTCTTGTGAAAATATATTTGATTGGCTTTTCTGCAGGTTGTTTGCCAGGACTTTCCAAGACCTCCACTAGAAAACACAATAAACTTTTTGGAAGCTGGACAACTATCTTCATTTTTCAGAAACAGTGAAC
+
CCDCCFFFFFFFGGGGGGGGGGHHHHHHGHHHHHHHHHHHGFHGGHHHHHHHHHGGHHHIHHHGGGGGGHHGGGGGHHHHHHHGHHHHGHHHHHHHHHHHHHHHHHHHHHHHHGHHHHHHHHHHHHHHHGHHHHHHHHHHHHHHHHHHHHHHHGHHEHHHHGHHHGHHHGHHHHHHHHFGHHHHHHHHHHHFGGHHHHGEGHHDHHHHHHGGHHGEHHCGGCGHHHHHHHGGGGGGGGGGFCFFGGFGEF9
@M03495:530:000000000-LYBTV:1:1111:23716:5323 1:N:0:ACAGGAAA+TAGACAAT
GTCAGCATGTGAGCTTTGGACTCCTGACTGGTTTATCAACGGCAAAATATAGATCGGAAGAGCACACGTCTGAACTCCAGTCACACAGGAAAATCTCGTATGCCGTCTTCTGCTTGAAAAAAAAAAATCATAGCATTAACAACATCAAAATACATATTCTATATCTTTATATCTTTAATACTTTGTTTATTGTTCATTTCACTCCTATAGTTTTATTCTCTTACACACTTATCATATACTGGCTCTCAACT
+
BCCBCFFFFFFFGGGGGGGGGGHHHHHHHHHFGHHHHHHHGGGGGHHHHHHHHHHHGGGGGHHHHHHGHHHGFFHHHHHHHHFHGHGHHHHHHHBGHHGGHHHHEEGHG?EHHHHHHGHHHFGGCGB02211111==11?F1//011>D111<11>11=1==<<000000000<==000000<00://00000000;00;0000/:00000000;00;0000:000:./:00;0;C000:00:/0/;0;::
@M03495:530:000000000-LYBTV:1:1111:18297:5332 1:N:0:ACAGGAAA+TAGACAAT
GTCAGCATGTGAGCTTTGGAGTGAAATCTCTTGTCTTAAGGAATAAAGGAAAAAGATTCCGTCGGAGGCTCGGTGCTCTACAGGTTCAACCTTTGTACTCTATTATTGCCTCACATTCCATCTCTTGTGAAAATATATTTGATTGGCTTTTCTGCAGGTTGTTTGCCAGGACTTTCCAAGACCTCCACTAGAAAACACAATAAACTTTTTGGAAGCTGGACAACTATCTTCATTTTTCAGAAACAGTGAAC
+
DDDDDFFFFFFFGGGGGGGGGGHHHHHHHHHHHHHHHHHHHHHHHHHHHHHHHHGGHHHHHHHGGGGGGHHGGGGGHHHHHHHHHHHHHHHHHHHHHHHHHHHHHHHGHHHHHHHHHHHHHHHHHHHHGHHHHHHHHHHHHHHHHHHHHHHHHHHHHHHHHGHHHHHHHHHHHHHHHHHGHHHHHHHHHHHHHHHHHHHGHGHFHHHHHHGGHFGAGHHEHHHGHHHHHHFGGGFGGGGGFFGFGGGGGG0
@M03495:530:000000000-LYBTV:1:1111:15353:5346 1:N:0:ACAGGAAA+TAGACAAT
GTCAGCATGTGAGCTTTGGAATTAGTAAATTCGTTGACGACAGAAGGAGCAAGATAACGACCACAGGAGGGTGGTTTATCAACGGCAAAATATAGATCGGAAGAGCACACGTCTGAACTCCAGTCACACAGGAAAATCTCGTATGCCGTCTTCTGCTTGAAAAAAAAAAACACAACAAAACGTAGAAGCCTCTAGCGTACACATGCTTGATCATACAGATAACTAAAAGTTCACAGAACTGACATGGTACG
+
CCCCEFFFFFFFGGGGGGGGGGHHHHHHHHHHGHHHHHGGGGGHHHHHHHHHHHHHHHGGGGGHHHHHGGGGFGGGHHHHHHHGGGGGGGHHHHHHHHHGGGGHHHHHHHGHHHGHHHHHHHHHHHHHHGHHHHHGHGHHHGGHHHGGGGHGHHGHHGHFHHHHGGGE@@...9<......-...<1<0.0:0011-<.-.<000:<10:<1111<0111<10<1000:011::1100<1000:10/111.
@M03495:530:000000000-LYBTV:1:1111:20749:5367 1:N:0:ACAGGAAA+TAGACAAT
GTCAGCATGTGAGCTTTGGAATTAGTAAATTCGTTGACGACAGAAGGAGCAAGATAACGACCACAGGGAGGGTGGTTTATCAACGGCAAAATATAGATCGGAAGAGCACACGTCTGAACTCCAGTCACACAGGAAAATCTCGTATGCCGTCTTCTGCTTGAAAAAAAAAAAATAACAATCATGAAAACTGTCGACCTACCAACTTCCATATAATCAAATCATGTCTATCATACAGAACATTTTCTTCCATA
+
BCCCDFFFFFFFGGGGGGGGGGHHHHHHDGHGGHHHHHGFGGGHFHHHHHHHHHHHHHGGGGGFHHHGGGGGEGF?FHHHHHHHGGGGGHHHHHHHHHHHGGGGHHHHHHHGHHGGHHHHHHHGHHHHHHGHHHHHHHHFGFGGHGHHGDGHGHDDHHHHHHHHG?EG@EC;.0:00:000;:0000/000;..--90/.00./000000:00:000;;00:0000:000000000;/;0:0000000000
@M03495:530:000000000-LYBTV:1:1111:23152:5397 1:N:0:ACAGGAAA+TAGACAAT
GTCAGCATGGAGCTTTGGAGTGAAATCTCTTGTCTTAAGGAATAAAGGAAAAAGATTCCGTCGGAGGCTCGGTGCTCTACAGGTTCAACCTTTGTACTCTATTATTGCCTCACATTCCATCTCTTGTGAAAATATATTTGATTGGCTTTTCTGCAGGTTGTTTGCCAGGACTTTCCAAGACCTCCACTAGAAAACACAATAAACTTTTTGGAAGCTGGACAACTATCTTCATTTTTCAGAAACAGTGAACA
+
BBBBBFFFFFFFGGGGGGGGGGHGHHHHFHGFHHHHHHHHGHHGHHHHBGHHHGGHHHHHHHGGGGGGHHGGGGFHHHHHFHFGGHHHHHHHHHHHHHHHHHFFHGHGHHHHHHHHHHGHHHHHHHHH44FFGHHHH?BGGHHHCGHFHHHHHHFFFGHHGGHHFHHHGGHHHHEDDGHEHCFHHHGFGHF1FHFEHHEGFGHHHHHHHF-:GFGHFFCFHHGHHHHGGEFGGGBFGGGGCFGFFFFFFFB
@M03495:530:000000000-LYBTV:1:1111:22103:5461 1:N:0:ACAGGAAA+TAGACAAT
GTCAGCATGTGAGCTTTGGAGTGAAATCTCTTGTCTTAAGGAATAAAGGAAAAAGATTCCGTCGGAGGCTCGGTGCTCTACAGGTTCAACCTTTGTACTCTATTATTGCCTCACATTCCATCTCTTGTGAAAATATATTTGATTGGCTTTTCTGCAGGTTGTTTGCCAGGACTTTCCAAGACCTCCACTAGAAAACACAATAAACTTTTTGGAAGCTGGACAACTATCTTCATTTTTCAGAAACAGTGAAC
+
BBBBBFFFFFFFGGGGGGGGGGHDGHHHHHHHHGHHHHHHGHHGCHHHHHHHHGGGHHHHFGHGCGGGGHHGGGGEGHHHHHHHHGHHFHHGHFBBGHHGHHHHFHHGHHHHHHHGFHHHHHHHHHHHHFHHHGHHHHHHHFHHHHGHHHFFFHHFEFGHHGHHBGHHE/GGHHHHBGFGHHHHHGFGGHHHFGGHGCHCGHG00GGHHHGC/CC.GHGFGHAGBBGFHFFFFFFGGGGGGFBFFBFFGG9
@M03495:530:000000000-LYBTV:1:1111:11445:5498 1:N:0:ACAGGAAA+TAGACAAT
GTCAGCATGTGAGCTTTGGAGGGTGGTTTATCAACGGCAAAATATAGATCGGAAGAGCACACGTCTGAACTCCAGTCACACAGGAAAATCTCGTATGCCGTCTTCTGCTTGAAAAAAAAAAAAAAAAGACTAACTCATATACCTCACGGTAATAGTGCGAGCATAACTACTACAATATATATTCAGATCACTACCCTCTAACGCCCTGTCATACATAAGACGAATCAGACCATGCGATCGACTCTCTAGTT
+
DCDDDFFFFFFFGGGGGGGGGGGEGGFFHHHHHHHGGGGGHHHHHHHHHHHGGGGHHHHHHHGHHHGHHHHHHHHGHHHHHGHGHHHHHHHHHGGHHHHGGGHGHHHHHHFHHHHHGGGFB<//---<./00000=000000000:......00;000-9:--:;0:0000;00:000000000000;00:00::.0;/000.----.000000000;:00.--..:000./:00....9.-..00:;00;
@M03495:530:000000000-LYBTV:1:1111:21858:5524 1:N:0:ACAGGAAA+TAGACAAT
GTCAGCATGTGAGCTTTGGAGTGAAATCTCTTGTCTTAAGGAATAAAGGAAAAAGATTCCGTCGGAGGCTCGGTGCTCTACAGGTTCAACCTTTGTACTCTATTATTGCCTCACATTCCATCTCTTGTGAAAATATATTTGATTGGCTTTTCTGCAGGTTGTTTGCCAGGACTTTCCAAGACCTCCACTAGAAAACACAATAAACTTTTTGGAAGCTGGACAACTATCTTCATTTTTCAGAAACAGTGAAC
+
BBBBBFFFFFFFGGGGGGGGGFCHHGHHHHHHHHHHHHHGGFHHHHHHHGHHHHGGHHHHHHHAEGGGFEHGCGGEHHGHFG33FFGHFHHHHHFHHHHHHHHHHHHFBDFFHHHGHHGHHHEFHHHEHFFGBGHHHHHHHFHGBCFHHHGGHFBHC00<CGHHFHFHBEGHHF1FDGGFA<FGHHHFGHGEFDFFCGEAGEDDGFGHFHC-/0:AGH/CGFCCHHHHHHGGGG0FFGGBFFFFG/CFFB0
@M03495:530:000000000-LYBTV:1:1111:25709:5525 1:N:0:ACAGGAAA+TAGACAAT
GTCAGCATGTGAGCTTTGGAGTGAAATCTCTTGTCTTAAGGAATAAAGGAAAAAGATTCCGTCGGAGGCTCGGTGCTCTACAGTTTCAACCTTTGTACTCTATTATTGTCTCACATTCCATCTCTTGTGAAAATATATTTGATTGGCTTTTCTGCAGGTTGTTTGCCAGGACTTTCCAAGACCTCCACTAGAAAACACAATAAACTTTTTGGAAGCTGGACAACTATCTTCATTTTTCAGAAACAGTGAAC
+
AAAAAF1BB1@DD1DFGFGF1FA13DDGHHHHFGHHHB3FA1ABCDGH10AABAECGF2GGCBEC?E/AFGEE>?>BD11GD122BGHBD>GHBHGGF2FGGGGF2G12BB@F1FGBD22G>1FDHHEFFB11FDF2F2FE2F210CGF<GDGHFD1FGHFAGFHHEGHHFFHFHHBG1D00<CGHH0GGHH1=0F.<.CFGF0<=DFHHGCC0:CGBBCCGGEHBGHHF00CCGBFFEGFF/;BFBBBB9
@M03495:530:000000000-LYBTV:1:1111:15392:5570 1:N:0:ACAGGAAA+TAGACAAT
GTCAGCATGTGAGCTTTGGTCCAGCCTGAGTCCTGGTTTATCAACGGCAAAATATAGATCGGAAGAGCACACGTCTGAACTCCAGTCACACAGGAAAATCTCGTATGCCGTCTTCTGCTTGAAAAAAAAAAAAATAAAAGCTATAACATCATCAAACTCACAATACGTTTCGCTGTTATCTTTACTAGTTTCTGTGTTCTTATGTTAAGTCATTGATGTATTCGTCATTAGACTAATTTACTTCATTGTGT
+
EEEEEFFFFFFFGGGGGGGGGGHHHGHHHHHHHHHHHHHHHHHHHGGGGGHHHHHHHHHHHGGGGHHHHHHHGHHHGHHHHHHHHHHHHHHGHHGHHHHFHHHGGHHHGGGGHGHHHHHHHFFGHHGGGG?//-0>111<0111111111<D11<00<0000<01<.0</0.....01<1111:1111111111:<1/::111111111:11:1111::1111</...<1110:<01:<<111111<111/
@M03495:530:000000000-LYBTV:1:1111:5909:5602 1:N:0:ACAGGAAA+TAGACAAT
GTCAGCATGTGAGCTTTGGTCCAGCCTGAGTCCTGGTTTATCAACGGCAAAATATAGATCGGAAGAGGACACGTCTGAACTCCAGTCACACAGGAAAATCTCGTATGCCGTCTTCTGCTTGAAAAAAAAAAGGAGGAAATGAGAGCAAAAAAGGATCGTGGCATTACGGTAAAGACAGAGAGAAGCGAAGGCAACAAGGAGAAATACGAACGAGTAGGAGCGCGAGAGTCGCACACAGCACACGCAGACGG
+
CCCCCFFFFFFFGGGGGGGGGGHHHGHGGHHHHHHFFHHHHHHHHEGGGGHGHFHGHHGHHGGEEHHHHHHHGFFGFGFFHHFBFGFHHFHGHGGHHHGBGFGFFHHFGGGGHGGEGHHGHHCFHFGDC@C//0///001=1111.1010.-../0/./..</0000../..000:/://:..0/0-.--..9..../.....000:...--....000/.-------00-----...././.-----.-.
@M03495:530:000000000-LYBTV:1:1111:8290:5651 1:N:0:ACAGGAAA+TAGACAAT
GTCAGCATGTGAGCTTTGGTTTATCAACGGCAAAATATAGATCGGAAGAGCACACGTCTGAACTCCAGTCACACAGGAAAATCTCGTATGCCGTCTTCTGCTTGAAAAAAAAAAAAAAACTCAACAGACCTATTCTATTACATTTAATACTCAACCTTAACTATTAGCAAATCACTCAACACAATTAATCGGTGATGTGATCCTACCTGCTCATACGTCACAACACACATTAATCAAGTATTTCATATCAA
+
CCCDCFFFFFFFGGGGGGGGGGHHHHHHGGGGGHHHHHHHHHHHFGGGHHHHHHHGHHHGHHHHHHHHHHHHHHGHHHHHHHFFFGFGHHHHGGGHGHHHHHHHHHHFGGGEB<>//<</111<><000.111=1<1>1<1=11<<1111101</</0111111:11<110100011/</0..<<<<111.....<1111<:1110.00.011<11.:.<.1:..<9..0111<:1001<1111111:1<1
@M03495:530:000000000-LYBTV:1:1111:25437:5652 1:N:0:ACAGGAAA+TAGACAAT
GTCAGCATGTGAGCTTTGGAGTGAAATCTCTTGTCTTAAGGAATAAAGGAAAAAGATTCCGTCGGAGGCTCGGTGCTCTACAGGTTCAACCTTTGTACTCTATTATTGCCTCACATTCCATCTCTTGTGAAAATATATTTGATTGGCTTTTCTGCAGGTTGTTTGCCAGGACTTTCCAAGACCTCCACTAGAAAACACAATAAACTTTTTGGAAGCTGGACAACTATCTTCATTTTTCAGAAACAGTGAAC
+
BBBBBFFFFFFFGGGGGGGGGGBDDDDGGHFFFHHHHHHHFHHHGHGHHFHGGHGGHHHHGHHGCCGCDGFGEEEGFGGHHGHFHHHHHHHHHHGHHHHHHHHHHGHHHHGHEHHHHHHHHFDFHFGGGHE4FGFHHHHHH4FGGGBCGHGHHH3DGHHHFEGFHGHHHGFHHHDGHGFGFFHFHCGHGHHFGFHGHHHAGHHHHHHHHHGGHFHCGHCHHHHHHHHHHHFGGFFFGGGGEFFFFFFGGG9
@M03495:530:000000000-LYBTV:1:1111:13191:5669 1:N:0:ACAGGAAA+TAGACAAT
GTCAGCATGTGAGCTTTGGAGGGCAAGAAGGGGTGGTTTATCAACGGCAAAATATAGATCGGAAGAGCACACGTCTGAACTCCAGTCACACAGGAAAATCTCGTATGCCGTCTTCTGCTTGAAAAAAAAAAAAAAAAAAACAGATAGAAAAGGAAGTAGCACGAACATAGACTACGAATATAAAATAATATAAAACGACCTCGAAACTGTAGTTACACCGATGTCAGGTCAGACTATTAACAGATTATAAT
+
DCDDDFFFFFFFGGGGGGGGGGGGGGGHHGHGGFEGGGHHHHHHHGGGGGHHHHHHHHHHHGGFGHHHHHHHGHHHGHHHHHHHHHHHHHHGHHHHHHHFHHHGGHHHHGGGHGHHHHHHHHHHHHGGGGG<--<<:---;://:000B0//.:/.000000-..9-0000000/.9...:0000;00;0;00000-.--.0../.-000000;0;00:--9..;00/000/;0::0000000/0000000
@M03495:530:000000000-LYBTV:1:1111:8163:5699 1:N:0:ACAGGAAA+TAGACAAT
GTCAGCATGTGAGCTTTGGTTTATCAACGGCAAAATATAGATCGGAAGAGCACACGTCTGAACTCCAGTCACACAGGAAAATCTCGTATGCCGTCTTCTGCTTGAAAAAAAAAAAAATATTTCTGATGAGTAGAAAAATTATCTTGATAAAACCGGAAAGAACGGACGAGCGGATCAGCAGGAACGACGAGGCCTATATCGTATGTCGTCCTATGTATGAACAACAAGTCTCTAGGGAGCGACACGTAGGT
+
CDDDCFFFFFFFGGGGGGGGGGHHHHHHFGGGGHHHHHHHHHHGGGGGHHHHHHHGHHHGHGHFHHHHHHHHFHGHGFHHHG3GGHFFHHHHGFGHGHHHHHHHCHHEHCE<B/</>0D11111?FBD11=11?@1=00>F1>D1>1<><F1>.--<<-././...:-------=-.::;...;...---@--90/;000.;.//0:.:;.;0:000000:0;/...:00000000.:9.-----;./..0
@M03495:530:000000000-LYBTV:1:1111:25155:5705 1:N:0:ACAGGAAA+TAGACAAT
GTCAGCATGTGAGCTTTGGTCCAGCCTGAGTCCTGGTTTATCAACGGCAAAATATAGATCGGAAGAGCACACGTCTGAACTCCAGTCACACAGGAAAATCTCGTATGCCGTCTTCTGCTTGAAAAAAAAAAAAAATATTAATTTTACTTATTTTAATTACATTATTAATTTATATCCTATTCTGAATTTCACTTACATCACTATTAGTTTATTATCTCTGCGTACTACTTACACTTATTTACTTTCTATCG
+
BBBBBFFFFFFFGGGGGGGGGGGGHGHHGFGGHGHHHHHHHHHHHGGGGGHHHFHHHFHHHGGFFGHHHHHHGFHFFHGFHHC3FGHFHHHGHHHFGCDCGHHGGGGDGFGGFFGEGHGGFH33DGCD<<<</--0<1111<>111000000=000000000000=00;0;00000:00000=0000000::00;000;0000;;9000900000900000-..:.0;;B///:9/;/9//;//;/9///.
@M03495:530:000000000-LYBTV:1:1111:20895:5713 1:N:0:ACAGGAAA+TAGACAAT
GTCAGCATGTGAGCTTTGGTCCAGCCTGAGTCCTGGTTTATCAACGGCAAAATATAGATCGGAAGAGCACACGTCTGAACTCCAGTCACACAGGAAAATCTCGTATGCCGTCTTCTGCTTGAAAAAAAAAACAAGGAGATAACACAGGCCCAAGATGAGGCCAGTGCGCAGATCGTAATAGCACAACGCTGTACACCAATCACCTATTCCTTGTCCATATGCCGTCTTTGTCTTGTATAACACGACATCTA
+
BBBBBFFFFFFFGGGGGFGGGGHHHGGHEGHHHHHH3GHHHHHHFGECGGHHHHGHHFHHHGFFEGHGHHHHGGGFFGEGGHHHHHHFFHHGHHFHFH@FFGFEFHHGHFGGHGGHGHFHH0FEHAC?C@B//<0/0//0?111?.<..<...<0<1=0/=EACG00--;-@C/.:.;.0000;//.--.99C00;/;.99CBFB9000000///////99;/-;;..//9/////9/9////.9--./;/
@M03495:530:000000000-LYBTV:1:1111:13958:5725 1:N:0:ACAGGAAA+TAGACAAT
GTCAGCATGTGAGCTTTGGTTTATCAACGGCAAAATATAGATCGGAAGAGCACACGTCTGAACTCCAGTCACACAGGAAAATCTCGTATGCCGTCTTCTGCTTGAAAAAAAAAAAAAAACACAAACTAACATATAACACTATTTAATAAGATCTAGCTCACATCCATATTCCACAATAGCGTTTCTCTCATCTAAACATAAGATGACATCCTAAGCACTAACTCAATGTGTTATTTTGATTCTGATATTCA
+
DEEEEFFFFFFFGGGGGGGGGGHHHHHHGGGGGHHHHHHHHHHHGGGGHHHHHHHGHHHGHHHHHHHHHHHHHHGHHHHHHHHHGHGGHHHHGGGHGHHHHHHHFHHHHGGGGG>/</</?0<.0<11<11111111000<1111=111=111111=1:<<01</011:111<00.0111-..-01110<1111110101111<<1<010/011//1/0000110011111/111:11<<11:11:11:11
@M03495:530:000000000-LYBTV:1:1111:23165:5747 1:N:0:ACAGGAAA+TAGACAAT
GTCAGCATGTGAGCTTTGGAGACTGGTTTATCAACGGCAAAATATAGATCGGAAGAGCACACGTCTGAACTCCAGTCACACAGGAAAATCTCGTATGCCGTCTTCTGCTTGAAAAAAAAAACAACGTACGTATTCATCTCCGTCTAGTACTAGTAAGGCGTCTTATCTGTTTCACTGATCATAGTGTTCCTCTTGTGTGATGACACCATATACTCCATGCCCTCCAATTATATATTTTACTCATTCTTCGT
+
ABAAAFFFFDFFFGGGGGGGGGGHHHFGFFHHHHHGGGGGFHHHHHHGHGHGGFGHHHHHHHGACFE5GFHHHHHHGGHFHGHHAFFFHFF4GCFFHBGEFGHGHHHFHFBB?BBCEGF/<//?///0//011?111<111/?0<.111=1>1=11110-<-=<000<00000000;0000000:00000;00;009/.0000;00..0000000//0;/0//.9//000;///9///////;9//9//.9
@M03495:530:000000000-LYBTV:1:1111:13196:5752 1:N:0:ACAGGAAA+TAGACAAT
GTCAGCATGTGAGCTTTGGGAGGGTGGTTTATCAACGGCAAAATATAGATCGGAAGAGCACACGTCTGAACTCCAGTCACACAGGAAAATCTCGTATGCCGTCTTCTGCTTGAAAAAAAAAAAATGACAAAGCTTCCACCGGGAGATCTCGATCGTTGAATGCTACGACGTGTAACAAACGTGCAAACTGATTCAGAACAGCCTGCAGTGTCAGCTCAGACATGCGCTGCAAGTCTGACGAGAGAAACCTG
+
CCCDDFFFFFFFGGGGGGGGGFGEEFGGGHHHHHHHGGGFGFHHHHHHHHHHGGGGHHHHHHHGHHHGHHHHHHHHHHHHHHGGHGHHHH3FGFFEHHHHGGGHGHHGHHHHHHFHHGGGC///01111100<11<111CD-@-<C/:00:0;:-::/.000;000.9:--.;/;;00..:..9.00.000000000;B/9../.9/9900000;000/00/00:.9-;./00:000:0:.-.:90:/./;
@M03495:530:000000000-LYBTV:1:1111:16226:5773 1:N:0:ACAGGAAA+TAGACAAT
GTCAGCATGTGAGCTTTGGTCCAGCCTGAGTCCTGGTTTATCAACGGCAAAATATAGATCGGAAGAGCACACGTCTGAACTCCAGTCACACAGGAAAATCTCGTATGCCGTCTTCTGCTTGAAAAAAAAAAAAACAAAACACATCACGATTACCTCTCTGTTCACCTAACACACATGCACTACACTACAAATAACGTACATATGGATAGCACCTCCCACTATTACTATAAGTGGCACTTCACATCATAACA
+
EDEEEFFFFFFFGGGGGGGGGGHHHGHHFHHHHHHHHHHHHHHGHGGGGGHHHHHHHHHHHGGGGGHHHHHHGHHHGHHHHHHGHHHHHHHGHHGHHHHHHHHGGHHHHGGGHGHHHGHHHGGHHGGGGGC/@@.><0<0.><1100..<<.<<100<01111<1<C00/00...00:000</0/1//000111:./...11111:1<0<B0</.../../11111<1<11110./0/:010:1:011100
@M03495:530:000000000-LYBTV:1:1111:8085:5784 1:N:0:ACAGGAAA+TAGACAAT
GTCAGCATGTGAGCTTTGGAATTAGTAAATTCGTTGACGACAGAAGGAGCAAGATAACGACCACAGGGAGGGTGGTTTATCAACGGCAAAATATAGATCGGAAGAGCACACGTCTGAACTCCAGTCACACAGGAAACTCTCGTATGCCGTCTTCTGCTTGAAAACAATATTTAGCTGTAAAATGCGTAGATATATGGAGGAACACCGACGGCGATGGCAGCCTGCTGTGCCGGCACTGACTCTGAGGCTCG
+
AAAA1CFFFDFF1FAGFCCGEF1FFA3FDDFHGBGF0FEFE?0C1FE0AA/AGGFD11AFC/A/EFCF/>EGGGGE/0FHBGF0?/E/EHFGHFHDBDF/E/FE0BFF00<C0/CF12<1B1<GD1F11<?F/0FG0F1<1?F/001<-.-0<<1>FGBHHH00/.<00000==G00:<G0C=:F.;C-.G0;0C0BFFA./AFFG@G?-;9;@---99-:AB-AF////;-9;@-B//;/;F//;99-A;
@M03495:530:000000000-LYBTV:1:1111:15111:5786 1:N:0:ACAGGAAA+TAGACAAT
GTCAGCATGTGAGCTTTGGTCCAGCCTGAGTCCTGGTTTATCAACGGCAAAATATAGATAGGAAGAGCACACGTCTGAACTCCAGTCACACAGGAAAATCTCGTATGCCGTCTTCTGCTTGAAAAAAAAAAAAACAATTTATTATTATTACGTTAACTCACATCTATATTGTTATACCACATAACATGGAACTAAACATACAATTCACTTTATATCACGCGTACTAAATTTAAATCAAATACCTGGCTCTG
+
BCCCCFFFFFFFGGGGGGGGGGHHHGHHGHHHHHHHHHHHHHHHHGGGGGHHHHHFGHHHHHHGFHHHHHHHGHHHGHHHHHFFGHHHHHHGHHHHHGGFFHHGGHHHHGGGHGHHHHHHHHFHHHGGFCC///?/<111==11>1>11=1>FGF.00<<00=0=000=G0<0;;00:0;.0::000:/:00;00;;000090;000000;0009090..-;9;.0000:0000:9099B:0000../0/0
@M03495:530:000000000-LYBTV:1:1111:6660:5835 1:N:0:ACAGGAAA+TAGACAAT
GTCAGCATGTGAGCTTTGGTCCAGCCTGAGTCCTGGTTTATCAACGGCAAAATATAGATCGGAAGAGCACACGTCTGAACTCCAGTCACACAGGAAAATCTCGTATGCCGTCTTCTGCTTGAAAAAAAAAACATCAAACACATGCTCAATATTCACAAATACCAATGCACACATCACACACCACATTAGTCTCAACAAATACCATATACGATAACTCAACTCTCTCTGACTCATTATCTAAGCTCGTACCT
+
DDCCDFFFFFFFGGGGGGGGGGHHHGHHGHHHHHHHHHHHHHHHHGGGGGHHHHHGHHHHHGFFFHHHHHHHGHHHGHHHHHHHHHHHHHHGHHHHHHHGHHHGGHHHHGGGHGHHHGHHFGEGHHGGGGD//11111?00/1111?1111>1>1=110111110000000..0<0<0<...:..:0000<:000/0:=<000<000:0....<00000/:0000<0000000000000000<00.-..<0
@M03495:530:000000000-LYBTV:1:1111:12647:5838 1:N:0:ACAGGAAA+TAGACAAT
GTCAGCATGTGAGCTTTGGTCCAGCCTGAGTCCTGGTTTATCAACGGCAAAATATAGATCGGAAGAGCACACGTATGAACTCCAGTCACACAGGAAAATCTCGTATGCCGTCTTCTGCTTGAAAAAAAAAAACTAAATCGAATGCCGCCTTCTGCTTGAAACAACCAACCTGGGACACACATACACACAACTCACCGTCTAAGGCAGCCACTAGAGCTCACTCTGTAGTATCCATTAAGCTCATACGGCAG
+
CCCCCFFFFFFFGGGGGGGGGGHHHGHH4BFGGFGGGGGHGFHHF?GGGGFHHHFFHHBHE1E1EFGFFFHHGHHHFDEGHH@@BBFHFFFA1FHFC2F3BFEFEEFHHGGGHEEHBGFDC03BG0//>/>/?1<111</0??CGHG--..<000D<C.0=0<....;::/....;../.:0090;0..../90/...9..;0/9......9///////////////////;///////////9//..-;-
@M03495:530:000000000-LYBTV:1:1111:21832:5855 1:N:0:AAAGGAAA+TAGACAAT
GTCAGCATGTGAGCTTTGGAGTGAAATCTCTTGTCTTAAGGAATAAAGGAAAAAGATTCCGTCGGAGGCTCGGTGCTCTACAGGTTCAACCTTTGTACTCTATTATTGCCTCACATTCCATCTCTTGTGAAAATATATTTGATTGGCTTTTCTGCAGGTTGTTTGCCAGGACTTTCCAAGACCTCCACTAGAAAACACAATAAACTTTTTGGAAGCTGGACAACTATCTTCATTTTTCAGAAACAGTGAAC
+
?AA?AF1BDD@FFFGGG1GGG1GGFF3F3FG3EHFHGHGFCHBGGHHH1AG0FCAFFABGHHFAAEGEAHEEE>E/BDBFDD10B1@FHGAFFHGHDD@GGHBG2GDHDHFHHH1F>>2BFFHHFE<GGH2BGGGGDHHHH2>FG0FFFG12B21>BGCHB<?GF1G<GCHAH1GDF1GGGGCFF.FCGCG1<=<<<<CE00<<<DGHHHGGB:G.:G/CCHCCFGHHH0C0FFFGFFFGFFGGGB;FFB0
@M03495:530:000000000-LYBTV:1:1111:22602:5856 1:N:0:ACAGGAAA+TAGACAAT
GTCAGCATGTGAGCTTTGGAATTAGTAAATTCGTTGACGACAGAAGGAGCAAGATAACGACCACAGGGAGGGTGGTTTATCAACGGCAAAATATAGATCGGAAGAGCACACGTCTGAACTCCAGTCACACAGGAAAATCTCGTATGCCGTCTTCTGCTTGAAAAAAAAAAAACAATAAAACGCATCTCCACTAGGTACTGTGCAAATCTCAATACTCGACACTCTCCTTCCTCTATACCACAATCTCATAT
+
CCCCDFFFFFFFGGGGGGGGGGHHHHHHHHHHGGHHHHGGGGGHHHHHHHHHHHHHHHGGGGGHHHGGGGGGGGGGGHHHHHHHGGGGGHHHHHHHGHHHGGGGGHHHHHFGHHHGHHHHHHEHHHHHHHGHHHHHH11FGFFGBGHB@EGHGGGHHFGHGHGHHGG@FG-;;9.000000--9.-0;00;0/0/:0:00:0000000000;00:00..-.-0/00:00:/00000;0000..00000000
@M03495:530:000000000-LYBTV:1:1111:20868:5867 1:N:0:ACAGGAAA+TAGACAAT
GTCAGCATGTGAGCTTTGGAATTAGTAAATTCGTTGACGACAGAAGGAGCAAGATAACGACCACAGGGAGGGTGGTTTATCAACGGCAAAATATAGATCGGAAGAGCACACGTCTGAACTCCAGTCACACAGGAAAATCTCGTATGCCGTCTTCTGCTTGAAAAAAAAAAAAGCTCCACACAACAGACGAACCTGTCACTGTGCTCAACTCACGCCAGGAATAGACCCATACTCAGTTCCTGTCACCACAA
+
BBBBBFFFFFFFGGGGGGGGGGHHHHHHHHHHGGGHEHGFGGGHHHHHGHHHHHHHHHGGGGGHHHHGGGGGEFEBFHHHHHHCEGGGGHHHHGHHHHHHGGGGHHGHHHHGHHHGGHHHGHHHHHHHHHGHHHHHHG?FGFFEHHGHGGGHGHFBGHHHHHFFFFGCGC@-..00////.9.9./:;-----..///9////9/9/;.///:....-..;//////..//9//:///9;/////9//99.
@M03495:530:000000000-LYBTV:1:1111:12247:5891 1:N:0:ACAGGAAA+TAGACAAT
GTCAGCATGTGAGCTTTGGAGTGAAATCTCTTGTCTTAAGGAATAAAGGAAAAAGATTCCGTCGGAGGCTCGGTGCTCTACAGGTTCAACCTTTGTACTCTATTATTGCCTCACATTCCATCTCTTGTGAAAATATATTTGATTGGCTTTTCTGCAGGTTGTTTGCCAGGACTTTCCAAGACCTCCACTAGAAAACACAATAAACTTTTTGGAAGCTGGACAACTATCTTCATTTTTCAGAAACAGTGAAC
+
CCCCCFFFFFFFGGGGGGGGGGHHHHHHHHHHHHHHHHHHHHHHHHHHHHHGHHGGHIHIHIHGGGGGGHHGGGGGHHHHHHHGHHHH4GFGHHHHHHHHHHHHHHHHGHHHHHHHHHHFHHHHHHHHHHGGHHHHHHHHHBHHH0FHHHHGHHFHHHHHHGHHHHHHHHAHHHHHHHGGHHHHHHHHHHHGGFGHHGHGHFHFHHHHHHGGFGGHBHGHHFGEHHHHHHFGGGFGGEGGGCFGFGFFGG:
@M03495:530:000000000-LYBTV:1:1111:8604:5892 1:N:0:ACAGGAAA+TAGACAAT
GTCAGCATGTGAGCTTTGGAATTAGTAAATTCGTTGACGACAGAAATAACGACCACAGGGAGGGTGGTTTATCAACGGCAAAATATAGATCGGAAGAGCACACGTCTGAACTCCAGTCACACAGGAAAATCTCGTATGCCGTCTTCTGCTTGAAAAAAAAAAAAAAAAGATAAAGATGAATACAAGTGTTGTACTAAATACACCTCATGTAACTACACATTATTGCTCTCGCTGAAATAGAGTATTAAAGT
+
CCCCCFFFFFFFGGGGGGGGGGHHHHHHGHHHGHHHHHGGGGGHHHHHHHGGGGGHHHHGGGG?EFFFGHHHHHHGDGGGGGHHHHHHHHHHGGGGHHHHGHHGHGHGHHHHHHHHHHHHHHEHHHGHHBHHHHGGHGHHGEFHGHHFHHHGGG<DFG-<@:::-;--..00;000000000000000:0::000000000;0//;0000;0000;0/:000;0000000.....:000000:00000000
@M03495:530:000000000-LYBTV:1:1111:8210:5905 1:N:0:ACAGGAAA+TAGACAAT
GTCAGCATGTGAGCTTTGGAGTGAAATCTCTTGTCTTAAGGAATAAAGGAAAAAGATTCCGTCGGAGGCTCGGTGCTCTACAGGTTCAACCTTTGTACTCTATTATTGCCTCACATTCCATCTCTTGTGAAAATATATTTGATTGGCTTTTCTGCAGGTTGTTTGCCAGGACTTTCCAAGACCTCCACTAGAAAACACAATAAACTTTTTGGAAGCTGGACAACTATCTTCATTTTTCAGAAACAGTGAAC
+
CCCCCFFFFFFFGGGGGGGGGGHHHHHHGHHHHHHHGHHHHHHHHHHHHHHHHHGGGIHIHIHGGGGGGHHGGGGGHHHHHHHGHHHHFHHHHHHHHHHHHHHHHHHHHHHHHHGHHHHHHHHHHHHHHGHHHHHHHHHHHFHHHHHHHHHHHHHFHGGHHGHHHHHHHGHHHHHHHHHHHHHHHHHHHGHHGHFHEGHGHFHHHHHHHHGGEFGHHHFHHFHEHHHHHHGGGFGGGGGEB;BFFFGGGG0
@M03495:530:000000000-LYBTV:1:1111:17668:5918 1:N:0:ACAGGAAA+TAGACAAT
GTCAGCATGTGAGCTTTGGTTTATCAACGGCAAAATATAGATCGGAAGAGCACACGTCTGAACTCCAGTCACACAGGAAAATCTCGTATGCCGTCTTCTGCTTGAAAAAAAAAAAAAAACAACAATTACAAATGATCAACTACTATTCTGCATTATCAAATACACTAGAACAAAGCATATCTCAGTGTACACCCGCTATTACACTATATATCATCGTTATCAACGTATATATTGCTCAAACGCGACTCGAA
+
DDDDDFFFFFFFGGGGGGGGGGHHHHHHGGGGGHHHHHHHHHHHGGGGHHHHHHHGHHHGHHHHHHHHHHHHHHGHHHHHHHFFGFGGHHHHGEGHGHHHHHHGHHHGHGGGDD>/////??...111<<111111110/<000000<000000000<:0000000:00CC/:::CB000000000000000/;---9900:000/000000::00....:00;9..000000000:0:00.:---;.../
@M03495:530:000000000-LYBTV:1:1111:25986:5980 1:N:0:ACAGGAAA+TAGACAAT
GTCAGCATGTGAGCTTTGGTCCAGCCTGAGTACTGGTTTATCAACGGCAAAATATAGATCGGAAGAGCACACGTCTGAACTCCAGTCACACAGGAAAATCTCGTATGCCGTCTTCTGTTTGAAAAAAATAATACTTCTATATAATTGATCCAATTCAACTCAAGTTGATGATTAATTACTTATCTGTACTCCTCCATCAAATTTTTTATCATATCTAATTATGACTCATCTGAACTACATTAACTTTCATT
+
AAA?>F@1DFBFGCFGAFGGFCG1FEGF0BD31FGFGGH1FA2ABE0AEAEGGBGHFGFBACC/EGFB1BGH?FEG/1F1DFF112BGFD1EGACFGH11@FG/>>BB1>EE0F>>>22BF11110//0112>12B>22@@222>@212111111111?1?111@?1???@11>D11=1=F11<11=>1>110///0000<<00=0-:C00;:C0C00000;00;000;;0900/;0BF0000090;0;00
@M03495:530:000000000-LYBTV:1:1111:22126:5992 1:N:0:ACAGGAAA+TAGACAAT
GTCAGCATGTGAGCTTTGGAGTGAAATCTCTTGTCTTAAGGAATAAAGGAAAAAGATTCCGTCGGAGGCTCGGTGCTCTACAGGTTCAACCTTTGTACTCTATTATTGCCTCACATTCCATCTCTTGTGAAAATATATTTGATTGGCTTTTCTGCAGGTTGTTTGCCAGGACTTTCCAAGACCTCCACTAGAAAACACAATAAACTTTTTGGAAGCTGGACAACTATCTTCATTTTTCAGAAACAGTGAAC
+
CCCCCFFFFFFFGGGGGGGGGGHGHHHHHHHHHHHHHHHHHHHHHHHHHHHHHHGGHHHHHHHGGGGGGHHGGGGGHHHHHHHHHHHHHHHHHHHHHHHHHHHHFHHGHHGHHHHHHHHGHHHHHHHHHFGHHHHHHHHHHHHHHHHHHGHHHHHHHHHHHGHHHHHHHHHHHHHHHHHHHHHHHHHHHHHGHHHHHHHGGDHGHHHHHHGG/GGCHFHHHHHHHFHHHHGGGGFGBFGGGBFGGGFGFG0
@M03495:530:000000000-LYBTV:1:1111:16435:5994 1:N:0:ACAGGAAA+TAGACAAT
GTCAGCATGTGAGCTTTGGTTTATCAACGGCAAAATATAGATCGGAAGAGCACACGTCTGAACTCCAGTCACACAGGAAAATCTCGTATGCCGTCTTCTGCTTGAAAAAAAAAAAAAAAACAAAGTAAATAGCAAACACCTCTCAGCCATAGTTCCCCAATACCTATAAAAATCATCTATGTTCAGTTTCACGTCTCATTAACTAACTCCTCGACTTACCGCTTCACTACACTACTGATTGAGTGTCCATC
+
DEEEEFFFFFFFGGGGGGGGGGHHHHHHGGGFGHHGHHHHHHHHGGGGHHHHHHHGHHHGHHHHHHHHHHHHHHGHGHHHHHFHGHGGHHHHGGGHGHHHHHHHHHHFHGGGDB<<//<-.<.0011111>>1>1<....<.0/<10/.<00<1110//./00011111110.00<111<111<11<11111.:.</11111111<<B100/..-.<1</9--..:011/0:<//10111:00:0<1:1<1
@M03495:530:000000000-LYBTV:1:1111:9048:5999 1:N:0:ACAGGAAA+TAGACAAT
GTCAGCATGTGAGCTTTGGAGGGCAAGAAGTGGTTGTGACTGGTTTATCAACGGCAAAATATAGATCGGAAGAGCACACGTCTGAACTCCAGTCACACAGGAAAATCTCGTATGCCGTCTTCTGCTTGAAAAAAAAAAAAATAAATTAAGATGAAGAAGAAGGGACCAGCTTGATAAAAAATACAGTGGATACACAGGGCACAGGACACCTCGCAACAAGACCATCCGCATCTAATAAACGAACACTCAAC
+
DDDDDFFFFFFFGGGGGGGGGGGGGGGHHHHHHHGGGGHHHHHHHHHHHHHHGGGGGHHHHHHGHHHEGGGGGHHHHHHGHHHEHHHHHHHHHHHHHHFHHFGHGH3HHGGGHHHHGGGHGHFHHHHHHHFFHGGGC/->@.<0000<00<=00000//0//<...:...00/:0:00009.<<0000/00::000......//9:./..<.9-@.-../<B/<00...<<BF00<000:...-</0//0/
@M03495:530:000000000-LYBTV:1:1111:24484:6001 1:N:0:ACAGGAAA+TAGACAAT
GTCAGCATGTGAGCTTTGGAGTGAAATCTCTTGTCTTAAGGAATAAAGGAAAAAGATTCCGTCGGAGGCTCGGTGCTCTACAGGTTCAACCTTTGTACTCTATTATTGCCTCACATTCCATCTCTTGTGAAAATATATTTGATTGGCTTTTCTGCAGGTTGTTTGCCAGGACTTTCCAAGACCTCCACTAGAAAACACAATAAACTTTTTGGAAGCTGGACAACTATCTTCATTTTTCAGAAACAGTGAAC
+
BBBBBFFFFFFFGGGGGGGGGGBDDDFHHHHHHHHHHHHHHGGGHHHHHHGHHHGGHHHHHHHEEGGGGHHGGGGGHHHHHHFBHHHHHHHHHHGHHHHHHHHHHHHHHHHHHHHHHHGHFHHHHHHHHHGHHHHHHHHHHBHHHEHHHHHHHHFHHGHHHGHGHHFGGHHHHHHHHG?FHCHHHGHHHHHEHHHHHHHGGGFHHHHHHHGGCHHHHHGFGFFHHHGHHHGFFGGGGGGGEGCFGFFFGG9
@M03495:530:000000000-LYBTV:1:1111:6578:6032 1:N:0:ACAGGAAA+TAGACAAT
GTCAGCATGTGAGCTTTGGAATTAGTAAATTCGTTGACTGGTTTATCAACGGCAAAATATAGATCGGAAGAGCACACGTCTGAACTCCAGTCACACAGGAAAATCTCGTATGCCGTCTTCTGCTTGAAAAAAAAAAAACAAAAAAAAGCTCAGATATATGATATTCACAGAATACTGAACTGAAATCATCCTAGTATAGTTAATCAGAAATCATGATACCGATATCATGCAAAAGATGTGATATATGAAAC
+
DDDDDFFFFFFFGGGGGGGGGGHHHHHHHHHHGHHHHHHHHHHHHHHHHHGGGGGHGHHHHHHHHHGGGGHHHHHHHGHHHGHHHHHHHHHHHHHHGHHGHHHHHHHHGGHHHHGGGHGGHHHHHHHHHHHGGGGC<>/..>0><--..00</<C0000000:000000000<:0000:00000:<000<000000000:0000:0000000000<0000.<--9B000<000//.000000<0<0<0000
@M03495:530:000000000-LYBTV:1:1111:11457:6032 1:N:0:ACAGGAAA+TAGACAAT
GTCAGCATGTGAGCTTTGGAGACTGGTTTATCAACGGCAAAATATAGATCGGAAGAGCACACGTCTGAACTCCAGTCACACAGGAAAATCTCGTATGCCGTCTTCTGCTTGAAAAAAAAAAAGAGACAACAAAAAATAAACAATTATGCTCTAATATATTAACAAAGGAACAAGAGATGTAGTAGTCTTCATAATAACATTCGATATGACACAAGATAATAATACACTGAGTATACAGAACACAACCGAAA
+
BCCDDFFFFFFFGGGGGGGGGGGHHHHHHHHHHHHGGGGGHHHHHHHHHHHGGGGHHHHHHHGEHHGHHHHHHHHGHHHHHGHHHHHHHCFHHFGHHHHGGGHGHHHHHHHHFHHHGGGGG>//222?0///=0?>011=11.111>111111111=11=1=110.//<<.////./10:11<11111111:1111100111:11<-11100/../01<111111:0100011111<110///....-<--
@M03495:530:000000000-LYBTV:1:1111:11875:6033 1:N:0:ACAGGAAA+TAGACAAT
GTCAGCATGTGAGCTTTGGTCCAGCCTGAGTCCTCTGGTTTATCAACGGCAAAATATAGATCGGAAGAGCACACGTCTGAACTCCAGTCACACAGGAAAATCTCGTATGCCGTCTTCTGCTTGAAAAAAAAAAAAAAACATCACAACATTATACGGTACAGCAATCAACTACTAATCATAGAATTGACGGACAATTCCAGAATTAACACGGATAGAATCTTAAACAATGCGTCATCGTTCTTTAATACATG
+
CDEEDFFFFFFFGGGGGGGGGGHHHGHHGHHHHHHHHHHHHHHHHHHGGGGGHHHHHHHHHHHGGGGHHHHHHHGHHHGHHHHHHHHHHHHHHGHHHHHHHHHHHGFHHHHGGGHGHHHHHHHHHHHHGGGGCAA-<-<.00000<<.<=DB11<.<.<11<//0<00/10<11:10<<11<11:0<1.-.9-.0111110/11<1110.--..01<B1111:<019<00<.<..10<...1111111011
@M03495:530:000000000-LYBTV:1:1111:19565:6046 1:N:0:ACAGGAAA+TAGACAAT
GTCAGCATGTGAGCTTTGGTTTATCAACGGCAAAATATAGATCGGAAGAGCACACGTCTGAACTCCAGTCACACAGGAAAATCTCGTATGCCGTCTTCTGCTTGAAAAAAAAAAAAAATAGTTGGAACCTGCCAAAATTGCGTATGTGATAGGTGTGAGTCACTACGAGTATATAGTTTAAAAAAGATAATCTTATTCTAGACTGCGTTAGATTACTCAACCAACTGTAAAGAATCTGATTCTAATGGTCG
+
CCCDDFFFFFFFGGGGGGGGGGHHHHHHGGGFGHHHHHHHHHHHGGGGHHHHHHHGHHHGHHHHHHHHHHHHHHGHHHHHHH3FGHGGHHFHGEGHGHHHHHHHHGHHHFGFG//>//0=11?11111/0<0>11<.1111><../0<0000<=<0.0<<C0:0:<.<.:.0<00000000000-..000::0<0:00000<000/.....000000000/<...//000000.000000:0<<0000:0-
@M03495:530:000000000-LYBTV:1:1111:11359:6066 1:N:0:ACAGGAAA+TAGACAAT
GTCAGCATGTGAGCTTTGGAATTAGTAAATTCGTTGACGACAGAAGGAGCAAGATAACGACCACAGGGAGGGTGGTTTATCAACGGCAAAATATAGATCGGAAGAGCACACGTCTGAACTCCAGTCACACAGGAAAATCTCGTATGCCGTCTTCTGCTTGAAAAAAAAAACAGCACATAAAAATAAAGAGTCATACTCTATAATACTAAAGAAATCGTAAACTGCTTCATATAATGATAGTAACTGATAGT
+
DDDCDFFFFFFFGGGGGGGGGGHHHHHHGHHHGHHHHHGGGGGHHHHHHHHHHHHHHHGGGGGHHHHGGGGGGGG>FGHHHGFCFGGGGHHHHHHHHHHHGGGGHHHHHHHGHGHGHHHHHHHHHHHHHHGHHHHHHFFHGHGGFHHHGGGHGHHFHHHHGCHHGGGGEC.9/././000000<:0000/<0000:0000:<000<000000./00.....0<00<:0000000<00000<000<00<:00
@M03495:530:000000000-LYBTV:1:1111:13584:6082 1:N:0:ACAGGAAA+TAGACAAT
GTCAGCATGTGAGCTTTGGAATTAGCTGGTTTATCAACGGCAAAATATAGATCGGAAGAGCACACGTCTGAACTCCAGTCACACAGGAAAATCTCGTATGCCGTCTTCTGCTTGAAAAAAAAAAAAAAAAAACGAACATCATATGAAACACATTATATAAGCAATTAAGTTCATGAGACAAGCCAGATCCAAAACGTTGCATGTCGGTGACTATTGACATGAGAATAGCTATACGTCAACCGTATTGCTCG
+
EEEDCFFFFFFFGGGGGGGGGGHHHHHHHHHHHHHHHHGGGGGHHHHHHHHHHHGGGGHHHHHHHGHHHGHHHHHHHHGHHHHHFHHHGHHFFHGHGGHHHHGFGHFHHHHHHGFFHGHGGGBCC<<<----.-..<:1<01<1<C110/<:<111<111<01:00111<111111010</.../..0<0001.:-./..0111<.--..01111111110<<11010<111<1.0.9.0.-...<:111<
@M03495:530:000000000-LYBTV:1:1111:14385:6103 1:N:0:ACAGGAAA+TAGACAAT
GTCAGCATGTGAGCTTTGGAGGGCAAGAAGGGGTGGTTTATCAACGGCAAAATATAGATCGGAAGAGCACACGTCTGAACTCCAGTCACACAGGAAAATCTCGTATGCCGTCTTCTGCTTGAAAAAAAAACAGAAGAAAAAACATGAAGCTGGTATAAATCGAGCCAAGATGTCTAGCTACGCGTACATAACTGTGATAGATCACATACCAGTTTGTTGACAGTACGCTAATAATGTGAACGCACTCCTAG
+
CCCCCFFFFFFFGGGGGGGGGGGGGGGHGHHGGEEGEFHHHHHHHGCGGCFHHHHHHHHHHGGFGHHHGHHHGHHFEHFGHHFFFFGHHFHGHHGHHHD3G4FFFHHHGGGGFFBFGHGHGG2GFFG@///<001<10<00-<.<<0=0000//00000=0:...-//..00;;00;0;0;.----9.;00;09000000//;//;/:////////;/./9/:///.;.;./////9///9..---//;//
@M03495:530:000000000-LYBTV:1:1111:5725:6134 1:N:0:ACAGGAAA+TAGACAAT
GTCCTCCTGCTCTCTCTTTCCTTCTTCCCTTCGTTTACTACAGCCTCCTCCCTATCACTACCACAGGTCTGGTGGTTTATCAACTTCAAAATATAGATCGGAAGAGCCCCCTTCTTAACTCCCGTCACACAGGAAAATCTCTTATGCCGTCTTCTTCTTGAAAAAAAAAAAAACACAATATTATATCAAAATAAGAGTGTTGCTAGAGATACAATTGACAATACATGATAGCCACACATGACAACAGCAAA
+
>>>>ADFFB4BBFFB4BBBGGGGFEGHHHGHHHHHDHHFGGHHHGG2BFFGFFHGGHFGHHHHGHHHFFFBGBGEBFHHHHHGHHHFHHHHHHHHHHFBGGGFGHHGHAEE>?F3GBFHHHHHEFGGGHHGHHGGHHGFFFFDGGHGHGDCHGHDF2FHHHHHGGGGC?C---;....00000;0000;0009;000;000.000000099000900;00000/009////9//.9..://///...9../
@M03495:530:000000000-LYBTV:1:1111:16369:6139 1:N:0:ACAGGAAA+TAGACAAT
GTCAGCATGTGAGCTTTGGAATTAGTAAATTCGTTGACGACAGAAGGAGCAAGATAACGACCACAGGGAGGGTGGTTTATCAACGCAAAATATAGATCGGAAGAGCACACGTCTGAACTCCAGTCACACAGGAAAATCTCGTATGCCGTCTTCTGCTTGAAAAAAAAAAAAAAAACAAAGAGAAAAAGCAAGACAACGTAAGTCACAACTAGCACACGATCCACAATGCAGATAATATAAGGCACGTCAGT
+
BCCBCFFFFFFFGGGGGGGGGGHHHGHHFGHHGHHGGGGFGGGHHHHHHHHGHGHHHHFFGGGHHHHGGGGGBFEEFHHHHHHHGGGGGHHHHHHHHHHGGGGHHHHHHHFHHHGHHHHHHHHHHHHHHGHHHGHHHFHHHFGHHHHGGGHGHHHHHHHHGHHHGGGC@-9<<--..../<//00/...0</////.-.<..:11110.000/00/.--<..0:0.:<0<11:111<11110/...<<..1
@M03495:530:000000000-LYBTV:1:1111:16325:6140 1:N:0:ACAGGAAA+TAGACAAT
GTCAGCATGTGAGCTTTGGAATTAGTAAATTCATAACGACCACAGGGAGGGTGGTTTATCAACGGCAAAATATAGATCGGAAGAGCACACGTCTGAACTCCAGTCACACAGGAAAATCTCGTATGCCGTCTTCTGCTTGAAAAAAAAAAAAAAACACCATCTTCAACAACAAGAAGTACTATTACATATATATACAAACTGATATGAATACGCACACACTCTCGTAGTACACTACTCACGTGCAACTCTAT
+
BCBABFFFFFFFGGGGGGGGGGHHHGGHFGHHHHHHHGGGGGHHHHGFEGGEFGEGHHHHGHHGGGGGHHHHHHHGHHGGGGGGHHHHHHGHHHGHHGHHHHHHHHHHHGHHFHGHHGHHHGGHHHHGFGHGHHGHHHEHHHHHGGG<<<<<--.<...00:11<110...<///<11111111<111111111::00.:10111111110.<.--.<.//1:.9...1111<<B1:10.....10/0:11
@M03495:530:000000000-LYBTV:1:1111:25632:6178 1:N:0:ACAGGAAA+TAGACAAT
GTCAGCATGTGAGCTTTGGTGCCGCCCTGGTTTATCAACGGCAAAATATAGATCGGAAGAGCACACGTCTGAACTCCAGTCACACAGGAAAATCTCGTATGCCGTCTTCTGCTTGAAAAAAAAAAAAAAAGAACTAAATAGTAATGAACACAACTTCCGCACGAATGGCAACTGCTGTATTCACTATTCGGGCCCTCCATGTCGCATCACATCATTGCTGGTCTGTGCGGGTGTCTACTCGAGATCCGAGT
+
AAABBFFFFFFFGGGGGGGGGGHGGGGGHHHHHHHHHHHGGGGGHHHHHGHHGHHGGGGHHHHHHHGFGHGHHHHGHHHHHHHHHGHFHHHGFEHHGFGGHGHFGGHGHHHHHHHGGHHHGGGGC</<--...<00000000000;000:/.:.0;00..---9..00/::.//000000000;00::0/..---..:/0000..-.-0000000000000/00/000.-----0000::..9..00.::.
@M03495:530:000000000-LYBTV:1:1111:23256:6243 1:N:0:ACAGGAAA+TAGACAAT
GTCAGCATGTGAGCTTTGGACTCCTGACTGGTTTATCAACGGCAAAATATAGATCGGAAGAGCACACGTCTGAACTCCAGTCACACAGGAAAATCTCGTATGCCGTCTTCTGCTTGAAAAAAAAAAAAAAAAAAACGCAAATGAGGTAAGTCAATGAGACAGTAAGTTCATACATATCCAATGTACAGCATGAAACTATAGTTACGACATCTAGACTGAATAGTAATACTAGAGTCGCACTCCATGAGTAA
+
CCCCCFFFFFFFGGGGGGGGGGHHHHHHHHHFHHHHHHHHGGGGGHHHHHHGHHHHGGGGHHHHHHHGHHHGHHHHHHHHHHHHHHGHGHHGHGBGGFFFHGHHGGGFGHHHGHHGGHHGHGCDF@<//----<-.-:---0000//:000000000000//:00:0000;:0:00:000;C0000;00/;0:00000;000:00.;.-.:0000:000000000000000000:0-----/;00000000
@M03495:530:000000000-LYBTV:1:1111:18730:6250 1:N:0:ACAGGAAA+TAGACAAT
GTCAGCATGTGAGCTTTGGAGACTGGTTTATCAACGGCAAAATATAGATCGGAAGAGCACACGTCTGAACTCCAGTCACACAGGAAAATCTCGTATGCCGTCTTCTGCTTGAAAAAAAAAAAAAAATAATTAATACTACAGTCCGCAGGTAACCGGTGCTGGATAATTCGTAGAATGATGATTATTGCTAACATCTCCTTTATCTCCTTATTATATATGCTTATGCATTAGACAGAATGTAGCCTCCACCA
+
CBCCCFFFFFFFGGGGGGGGGGGHHHHGHHHHHHHGGGGGHHHHHHHHHHHGGGGHHHHHHHGHHHGGHHHHHHHGHHHHHGHHHHHHHFHHHFEHHFHGGGHGHHHHHHHHHGHGGECGG//</-01111111=111111000.----.:<00---<-:00.<00000./:..000000000<:00000</0<000::0000000:000<00<:0<:00000000000000:0//0<0000000/./<:.
@M03495:530:000000000-LYBTV:1:1111:22216:6267 1:N:0:ACAGGAAA+TAGACAAT
GTCAGCATGTGAGCTTTGGAGTGAAATCTCTTGTCTTAAGGAATAAAGGAAAAAGATTCCGTCGGAGGCTCGGTGCTCTACAGGTTCAACCTTTGTACTCTATTATTGCCTCACATTCCATCTCTTGTGAAAATATATTTGATTGGCTTTTCTGCAGGTTGTTTGCCAGGACTTTCCAAGACCTCCACTAGAAAACACAATAAACTTTTTGGAAGCTGGACAACTATCTTCATTTTTCAGAAACAGTGAAC
+
BBBBBFFFFFFFGGGGGGGGGGGHHHHHHHHHHHHHHHHHHHHHHHHHHHHHHHGGHHHHHHHGGGGGGGHGGFGGHHHHHHHHHGFHHHHHHHHHHHHHHHHHGHHGHHGHHHHHHHHHHHHFHHHHHHHHGGHHHHHHHHHHHHHHHGGFHHHHHHFHGAGHHHHHFEFHHHGHHFFGHGHFHGHHHGHHDHHGHFHEGGHDHHHHHHGGHHHHHHHFHHHHHGHHHHGGGGGBFFGGF;CFFGFGGG:
@M03495:530:000000000-LYBTV:1:1111:23492:6340 1:N:0:ACAGGAAA+TAGACAAT
GTCAGCATGTGAGCTTTGGTCCAGCCTGAGTCCTGGTTTATCAACGGCAAAATATAGATCGGAAGAGCACACGTCTGAACTCCAGTCACACAGGAAAATCTCGTATGCCGTCTTCTGCTTGAAAAAAAAAAAATTTTTGCGATTTGCGATGTCCTCCTTGCTTTAGTGTAGGGAACGTAGCGGTACTTAGCTCTCTTCTGTATTCGTTGTCTTTAATGATCTTCTGGTGTCGTTCAGGGTCTTTCATCCAT
+
BBBABFFFFDFFGGGGGGGGGGHGHGHHHHHFHHHHHHHGHHHHFFGGGGGHHFHGHEHFHGEEEHHFHGHHGHH2FGHHHHHFGHFHHHHGHHFHHHEGHHHGGHHHHGGGHFFFBBBGE0BFHG///>>//01?11-1-->.<11--..<=0<DC/0=GH000:000;00:/:..::..;;...0;;09CB;90000000000/9//9//////9///9///9///../.;..99/9.;./;//9///9
@M03495:530:000000000-LYBTV:1:1111:19988:6364 1:N:0:ACAGGAAA+TAGACAAT
GTCAGCATGTGAGCTTTGGTCCAGCCTGAGTCCTCTGGTTTATCAACGGCAAAATATAGATCGGAAGAGCACACGTCTGAACTCCAGTCACACAGGAAAATCTCGTATGCCGTCTTCTGCTTGAAAAAAAAAATACCCCAACTGCCAAGACAGGCTCTCGATTCACTTGTATTCATTTACTTATTTGTTTTCTCCAAATTCACCACATCCCTCATACGTCCATACCCCATGTTCTCATATTCATCCCACAT
+
CCCCCFFFFFFFGGGGGGGGGGHHHGHHBGHGHHHHHHHHHGHHHHHGGGGGHHHHHHHHHHHGGGGGHHHHHHGBGHGHHHFHHHHHHHHGHGHGHBGHHFGGHFEGBFHGFGHGHHFHHF3BFHFHCG?BF01111/?/<001?>1.0000..00<0.0/0000=00000000000000;;00000///000000000;0;0B9.009.09.009.0;..90//09.//000000000:00009.0.;0
@M03495:530:000000000-LYBTV:1:1111:16315:6389 1:N:0:ACAGGAAA+TAGACAAT
GTCAGCATGTGAGCTTTGGAGTGAAATCTCTTGTCTTAAGGAATAAAGGAAAAAGATTCCGTCGGAGGCTCGGTGCTCTACAGGTTCAACCTTTGTACTCTATTATTGCCTCACATTCCATCTCTTGTGAAAATATATTTGATTGGCTTTTCTGCAGGTTGTTTGCCAGGACTTTCCAAGACCTCCACTAGAAAACACAATAAACTTTTTGGAAGCTGGACAACTATCTTCATTTTTCAGAAACAGTGAAC
+
BBBCCFFFFFFFGGGGGGGGGGHHHHHHHHHHHGHHHHGHHHHHHHHHHHHHHHGGHHHIHHHGGGGGGHHGGGGGHHGHHHHHHHHHHHHHHHHHHHHHHHHHHHHHFHGHHHHHHHHHHHHHHHHHHHHHHHFHHHHHHHHHHHGHHHHHHHHHGHHHHGHHHHHHHEHHHHHHHHHHHHHGHHHHHHHDFHHHHHHGHFFDGHGHHHGGHHHHHHHAGHGHHHHHHHGGGGGFGGGGFB;FGGFFBF9
@M03495:530:000000000-LYBTV:1:1111:13039:6408 1:N:0:ACAGGAAA+TAGACAAT
ATCAGCATGTGAGCTTTGGAGTGAAATCTCTTGTCTTAAGGAATAAAGGAAAAAGATTCCGTCGGAGGCTCGGTGCTCTACAGGTTCAACCTTTGTACTCTATTATTGCCTCACATTCCATCTCTTGTGAAAATATATTTGATTGGCTTTTCTGCAGGTTGTTTGCCAGGACTTTCCAAGACCTCCACTAGAAAACACAATAAACTTTTTGGAAGCTGGACAACTATCTTCATTTTTCAGAAACAGTGAAC
+
3>AABFFFFFFFGGGGGGGGGGHHHGHHHHHHHHHHHHHHHHHHHHHHHHHHHHGGHHHHHFHGGGGGGHGGGGGGHHHHHHHBGGHFHHHHHHHHHGHHHHHHHHHHHHHHHHHHHHHHHHHFHHHHGHHHHGHHHHHGHGHHHHFFHHGHHHHFHGFHHGEHHHHHHGHGHHHHHHGHCFFHFGBHHHHFFFHHEHHGFGFFHHGHHHGGFHBGFHHFFHGGHFHHHEFGGGGGGGGGFCFGFG;BFB0
@M03495:530:000000000-LYBTV:1:1111:21538:6440 1:N:0:ACAGGAAA+TAGACAAT
GTCAGCATGTGAGCTTTGGAATTAGTAAATTCGTTGACGACAGAAGGAGCAAGATAACGACCACAGGGAGGGTGGTTTATCAACGGCAAAATATATATCGGAAGAGCACACGTCTGAACTCCAGTCACACAGGAAAATCTCGTATGCCGTCTTCTGCTTGAAAAAAAAAAAAAATCTACAGCGGTGAGAACACTTCTCTTCATCGTGATACAGACGTATGTATGGAGGTGTCGTTGACCTACATTATCTGA
+
CDDDDFFFFFFFGGGGGGGGGGHHHHHHHHHHGHHHGHGFGGGHHHHHHHHHHHHHHHGGGGGHHHHEEFGGEFEEFHHHGF@GFGGGGHHHHHHHHHHGGGGGHHGHHHHGHHHGHHHHHHHHGHHHHHGHHGHHGHFGHHGGHHHHGGGHGHHHHHHHHHHGHGF@AEB-;-:000;000--.-.:0:0/;00000;0;0000../;00000.;9.0/0000/0/...00.../.000:/;:0:0;000
@M03495:530:000000000-LYBTV:1:1111:22316:6516 1:N:0:ACAGGAAA+TAGACAAT
GTCAGCATGTGAGCTTTGGAGTGAAATCTCTTGTCTTAAGGAATAAAGGAAAAAGATTCCGTCGGAGGCTCGGTGCTCTACAGGTTCAACCTTTGTACTCTATTATTGCCTCACATTCCATCTCTTGTGAAAATATATTTGATTGGCTTTTCTGCAGGTTGTTTGCCAGGACTTTCCAAGACCTCCACTAGAAAACACAATAAACTTTTTGGAAGCTGGACAACTATCTTCATTTTTCAGAAACAGTGAAC
+
BBBBBFFFFFFFGGGGGGGGGGGHHHHHHHHHHHHHHHHHHGGHHHHHHHHHHHGGHHHHHHHEGGGGGHHGGGGGHHHGHHHHHGHHHHGHHHHHHHGHHHHHHHHHHGHHHHHHHHHHHHHGHHHHHHHHHHHHHHHHHBHHHFGHHHHHHGHFHGHHHGHHHHHHHHHHHHHHHHHFHHHHGGHHHHHHHGGHHHHGHGG=DFHHHHGGHHFGHHHGHHHHHHHHHHGGGGGGGGGGF;FFGGGGGG0
@M03495:530:000000000-LYBTV:1:1111:23503:6529 1:N:0:ACAGGAAA+TAGACAAT
GTCAGCATGTGAGCTTTGGTTTATCAACGGCAAAATATAGATCGGAAGAGCACACGTCTGAACTCCAGTCACACAGGAAAATCTCGTATGCCGTCTTCTGCTTGAAAAAAAAAAAATGAACCACTTAAAGTGCTTGATTCCTCATCTTGTATAAAACTGACCAATCATGTCATTATTTTTTATTCGATAATTACCCAAACCCAACACACTTTCTTCCCACTCGATCTCGTGTTCATCTCAATTCTCTTGGA
+
BBCCCFFFFFFFGGGGGGGGGGFHHHHHGGGGFHHGHHHHGHGHGGGGHFHHGHHGHHHGHHHHGHHHHHHHHGGCE1GHFE@BFG?EG3GHGGGHGGHHBGGFAHHGHGGGGG/<02222<@C111??1@11<?F<111<1>B11>111<<1>1=1100</<.<=C00000=0000<;;C.000;00..<F000;0.9.;;C9..CA:B0BB0C0B/0:./;9/..;...;:/99;//:;////;/////
@M03495:530:000000000-LYBTV:1:1111:6546:6530 1:N:0:ACAGGAAA+TAGACAAT
GTCAGCATGTGAGCTTTGGTCCAGCCTGAGTCCTGGTTTATCAACGGCAAAATATAGATCGGAAGAGCACACGTCTGAACTCCAGTCACACAGGAAAATCTCGTATGCCGTCTTCTGCTTGAAAAAAAAAAAAAAACATCCATAGAAATCAGTGGAACGAATGTAACTAAACAAGTAAAGATAACGAATGCACTCTATTCATATAACATAGCTGTGTACACAAATCTAGCGAAAGCACAGTGGATGGTGAT
+
CCCCCFFFFFFFGGGGGGGGGGHHHGHHHHHHHHHHHHHHHHHHHGGGGGHHGHHHHHHHHGGGGHHHHHHHGHHHGHHHHHFHHHHHHHHGHHHHHHFHGHHGGHHHHGGGHGHHHHHHHHGHHHGGCC@@>@--..00/0=00000=<0000/00:....0;000;C000:./0;0::;0000....00000/;00000:;000;00000000/00;000..000000----./0/;/00/000.00;0
@M03495:530:000000000-LYBTV:1:1111:24875:6539 1:N:0:ACAGGAAA+TAGACAAT
GTCAGCATGTGAGCTTTGGAATTAGTAAATTCGTTGACGACAGAAGGAGCAAGATAACGACCACAGGGAGGGTGGTTTATCAACGGCAAAATATAGATCGGAAGAGCACACGTCTGAACTCCAGTCACACAGGAAAATCTCGTATGCCGTCTTCTGCTTGAAAAAAAAAAAAACTAGTCAATCCACATCTACAATGTCACATCCCGTATGACAGAGGCTAACCATGTGACGAAACTCACAAGAGTCTCTCT
+
CDDDCFFFFFFFGGGGGGGGGGHHHHHHHHHHGHHHHHGGGGGHHHHHHHHHHHHHHHGGGGGHHHHGGGGGEFFBFHHHHHHHFGGGGHHHHHHHHHHHGGGGGHHHHHHGHHHGHHGHHHHHHHHHHHGHHHHHHBFGHHGGHHHHGGGHGGHGHHHGGGBGHGGECGC-9.000000000/00000000:0;00000000/...9;/000://...00/.000:000..-.-000:00.:.0:00000
@M03495:530:000000000-LYBTV:1:1111:21278:6586 1:N:0:ACAGGAAA+TAGACAAT
GTCAGCATGTGAGCTTTGGTCCAGCCTGAGTCCTGGTTTATCAACGGCAAAATATAGATCGGAAGAGCACACGTCTGAACTCCAGTCACACAGGAAAATCTCGTATGCCGTCTTCTGCTTGAAAAAAAAAAAAAAAAAATTGACAGACTCAGAAGTTGCACCACACAATTCATAATGATGTTACTGTACCTCATAAAAGCAAATTAATGTTATGTGTCTACTATCAACTCACACCCTTATTATCCACTGAG
+
CCDEEFFFFFFFGGGGGGGGGGHHHGHHFGHHHHHHHHHHHHHHHGGGGGHHHHHHHHHHHGGGGHHHHHGHGHHGGHHHHHHHHHHHHHHGHHHHHHFFGHHGGHHHHGGGHGHHHHHHHHCBHHGGGGC/<-<-<--.011110<.0000010:1110</...<..0111111<11<11111111<11100111111.0/01:01:11111<11111:11111<1<10000:.../<111<11101000
@M03495:530:000000000-LYBTV:1:1111:8100:6604 1:N:0:ACAGGAAA+TAGACAAT
GTCAGCATGTGAGCTTTGGAGTGAAATCTCTTGTCTTAAGGAATAAAGGAAAAAGATTCCGTCGGAGGCTCGGTGCTCTACAGGTTCAACCTTTGTACTCTATTATTGCCTCACATTCCATCTCTTGTGAAAATATATTTGATTGGCTTTTCTGCAGGTTGTTTGCCAGGACTTTCCAAGACCTCCACTAGAAAACACAATAAACTTTTTGGAAGCTGGACAACTATCTTCATTTTTCAGAAACAGTGAAC
+
BABCCFFFFFFFGGGGGGGGGGHHHHHHHHHHHHHHHHHHHHHHHHHHHHHHHHGGHHIIHHHGGGGGGHHGGGGFHHHHHHHHHHHHHHHHHHHHHHHHHHHHHHHHHHHHHHHHHHHHHHHHHHHHHHHHHHHHHHHHHFHHHHGHHHHHHHGHHHHHHFHHHHHHHHHGHHHHHHHHGHHHHHHHHHHGGHHHHHHGHGHHHHHHHGGGHGHHHHHHGFGHHHHGHHGGGHGGGGGGGGGGGGFGGG:
@M03495:530:000000000-LYBTV:1:1111:6943:6648 1:N:0:ACAGGAAA+TAGACAAT
GTCAGCATGTGAGCTTTGGAATTAGTAAATTCGTTGACGACAGAAATAACGACCACAGGGAGGGTGGTTTATCAACGGCAAAATATAGATCGGAAGAGCACACGTCTGAACTCCAGTCACACAGGAAAATATCGTATGCCGTCTTCTGCTTGAAAAAAAAAATTACCAGGACTTTCCAAGACTTCCACTATAATACACAGTAAACCATTAGGAATCTGGACAACTATCTCTATATTACAGCACCAGTGAAG
+
BBBBBFFFFFFFGGGGGGGGFFGHHEDGDFHFFGCBCGEFGG?FHHHGHFFGCCAGEGHEAFEGEFG1FH3@FDBG>@/EEGHBFEGFHFHE?EFDHHHHCGFFAFGEGDGFDGHFFHEHGG/BF<2@222>@/2<<<1?>/<FF1FGBGH1011F0-----.;0::C0.::/90=0000;/00;009;/09;;B000:.0;BFF/.09;0/9///////./..////////;////;//;B..;9/9/:/
@M03495:530:000000000-LYBTV:1:1111:22493:6652 1:N:0:ACAGGAAA+TAGACAAT
GTCAGCATGTGAGCTTTGGAATTACAGAAGGAGCAAGATAACGACCACAGGGAGGGTGGTTTATCAACGCAAAATATAGATCGGAAGAGCACACGTCTGAACTCCAGTCACACAGGAAAATCTCGTATGCCGTCTTCTGCTTGTAAAAAAAAAGTATGCGTCAAAAATAGTATAGCGTTGAAATACACAGCTATAAGGAAGAAAACCTGTGTCGCAGTCTTATTCTCGGACGTCAACTCATGCTGCAGCTG
+
AAAABFFFFFFFFGGGGGGGFGHHFHHHFGHACHGHHHHHHHGGGGGEGHHEGEGF1FEBFFF5GFFCEEEGEHG3BGFE4FG?1?1F1GHFHHCHGGAFHGFGHGCBGGHGHDGGG2FF32BBB/CB2FGGFCAE2G2GGHF0?F111<---.00<=<.<-;C0:.:<0:00000-.;-.;C000090..0;000000/;.///;./.0099..-../////////...--.9../////;/////////
@M03495:530:000000000-LYBTV:1:1111:10877:6665 1:N:0:ACAGGAAA+TAGACAAT
GTCAGCATGTGAGCTTTGGAGTGAAATCTCTTGTCTTAAGGAATAAAGGAAAAAGATTCCGTCGGAGGCTCGGTGCTCTACAGGTTCAACCTTTGTACTCTATTATTGCCTCACATTCCATCTCTTGTGAAAATATATTTGATTGGCTTTTCTGCAGGTTGTTTGCCAGGACTTTCCAAGACCTCCACTAGAAAACACAATAAACTTTTTGGAAGCTGGACAACTATCTTCATTTTTCAGAAACAGTGAAA
+
BBBBCFFFFFFFGGGGGGGGGGHHHHHHHHHHHFHHHHHHHHHHHHHHHHHHHHGGHHHHHHHGGGGGGHHGGEEGHHHHHHHHHHHHHHHHHHHHHHGHHHHHHHHGFHHHHGGHHHHHHHHHHHHHFHEHHHHHHHHHHHHHGHGHHHHHHHHHGHHHHGHHHHHHHHHHHHHHGHHHHHHHHHHHHHHHFGGHHGHGHGHHHHGHHHGGHHGFFHHHHHHGHHHHHHGGGGGGGGGGGGFGGGGGGG0
@M03495:530:000000000-LYBTV:1:1111:25716:6711 1:N:0:ACAGGAAA+TAGACAAT
GTCAGCATGTGAGCTTTGGTCCAGCCTGAGTCCTGGTTTATCAACGGCAAAATATAGATCGGAAGAGCACACGTCTGAACTCCAGTCACACAGGAAAATCTCGTATGCCGTCTTCTGCTTGAAAAAAAAAAAAACTGGCTTTCCTTACGCTTACCTCATTCCTGTCGTACTATCTCGCTCCTACTCCGTCACGTCTATGTGCCTTACCCTCATTCCCTGTCAGATGGAGCACCATATACATACACTCTGCC
+
CCCCCFFFFFFFGGFGGGGGGGHGHGHHFGHGHHGHFHHHHFGHHEFFGGHGGHHHHHHHHGEEEHHHHHFHFFHGFHHEHHFFFFHGHGFGHHGHGFDGGHFFGHH4FEFGFGEHGGGHGA3DBF@<@////->1=0.0001111>/..<..0/=0<000000;/C....000;0..:../09009......:./.0000;;990/;//..;/////9//////////9....///////////;/////
@M03495:530:000000000-LYBTV:1:1111:15413:6756 1:N:0:ACAGGAAA+TAGACAAT
GTCAGCATGTGAGCTTTGGAGTGAAATCTCTTGTCTTAAGGAATAAAGGAAAAAGATTCCGTCGGAGGCTCGGTGCTCTACAGGTTCAACCTTTGTACTCTATTATTGCCTCACATTCCATCTCTTGTGAAAATATATTTGATTGGCTTTTCTGCAGGTTGTTTGCCAGGACTTTCCAAGACCTCCACTAGAAAACACAATAAACTTTTTGGAAGCTGGACAACTATCTTCATTTTTCAGAAACAGTGAAC
+
CCCCCFFFFFFFGGGGGGGGGGHHGHHHHHHHHHHHHHHHHHHHHHHHHHHHHHGFHIHIHIHGGGGGGHHGGGGGHHHHHHHHHHHHHHHHHHHHHHHHHHHHHHHHHHHHHHHHHHHHHHHHHHHHHGHHHGHHHHHHHHHHHHFHHHHHHHHHHHHHHGHHHHHHHFHHHHHHHHGHHHHHHHHHHHGHHHHHHHGGHGFGHHHHHHGGGHHEHFHHHGFHHHHHHHGEFFFGGGGGGGEFGFFFGG:
@M03495:530:000000000-LYBTV:1:1111:22769:6795 1:N:0:ACAGGAAA+TAGACAAT
GTCAGCATGTGAGCTTTGGAATTAGCTGGTTTATCAACGGCAAAATATAGATCGGAAGAGCACACGTCTGAACTCCAGTCACACAGGAAAATCTCGTATGCCGTCTTCTGCTTGAAAAAAAAAAATAGCAATGTAGGTCATTCCTGAAGCTGACTGCCTTTCGGTCTCGATGAATCGCCTCATGTCGTGTGTCTCTCTCTCCCTTCTCGTACTCTTTTTCCTGATCGCTATCCTGTCAGAATCTCTACTAC
+
CBCCCFFFFFFFGGGGGGGGGGHHHHHHHHHHHHHHHFGGGGGHGHHHHHHHHHGGGGHHHHHHHGHHHGHHHHHGHHHHHHBFFHHHHHHH3GGHGGHHHGEGGHFBGHHHHFHHHHHGGC@//02<221<1111111??<1?F11111111>11<01111.-...0<0/=0000:...C/;:00......00;099B09/;/0/09.9...009009/;000:9...9://:/;9;//////F///9//
@M03495:530:000000000-LYBTV:1:1111:5580:6797 1:N:0:ACAGGAAA+TAGACAAT
GTCAGCATGTGAGCTTTGGAGTGAAATCTCTTGTCTTAAGGAATAAAGGAAAAAGATTCCGTCGGAGGCTCGGTGCTCTACAGGTTCAACCTTTGTACTCTATTATTGCCTCACATTCCATCTCTTGTGAAAATATATTTGATTGGCTTTTCTGCAGGTTGTTTGCCAGGACTTTCCAAGACCTCCACTAGAAAACACAATAAACTTTTTGGAAGCTGGACAACTATCTTCATTTTTCAGAAACAGTGAAC
+
BBBBBFFFFFFFGGGGGGGGGGHHHHGHHHHHHHHHHHGGHHHHHHHHHHHHHHGGHGHHHHHEGGE?EHHGGGGGHHHHHHFBGHHGHHHHHHHHGGHHHHHHHFHHHGHHHHHHHHHHHHHHHHHHHGGHHHHHHHHHHGHHHHHHHHHHHHGGFFGGHGHHFHGHGHHHHEGHDGGHHEGHHFGHHHHGGHHHHHHGHHHHHHFHHHGGGCGEHHHHHFCGGHHGHHGGGGGGGFFFF;FBFGGGGG0
@M03495:530:000000000-LYBTV:1:1111:21153:6807 1:N:0:ACAGGAAA+TAGACAAT
GTCAGCATGTGAGCTTTGGAATTAGTACATAACGACACAGGGATGGTTTATCAACGGCAAAATATAGATCGGAAGAGCACACGTCTGAACTCCAGTCACACAGGAAAATCTCGTATGCCGTCTTCTGCTTGAAAAAAAAAAAGCTATTACTTTTAGTGTGATTTGGTAGTTTATGCCTCGCATGAGAAAATTACAGATCGCACTTCGACTCCCACGAGCGCATACATCATGGAGAGTAGTCTGTTACAATG
+
BABCCFFFFFFFGGGGGGGGGGHHHHHHGHHFHGGGGEHHGGDGGGFHHHHFHGHGGGGGHHHBFHHHFFHGGGGAHHHHGGE1FGGHGHHHHHHGHGHHHEGHCHFHHFHHGGGHGHGGEEHFHHB3DGH?FGBCD/<<<->011=>11=FDG0/0=0=D0<=0<<=0<000<00000.;-:.000;0/00;00;000...--0;.....0./.-------.;000000000/099B090;0;B000:00
@M03495:530:000000000-LYBTV:1:1111:22965:6815 1:N:0:ACAGGAAA+TAGACAAT
GTCAGCATGTGAGCTTTGGTCCAGCCTGAGTCCTGGTTTATCAACGGCAAAATATAGATCGGAAGAGCACACGTCTGAACTCCAGTCACACAGGAAAATCTCGTATGCCGTCTTCTGCTTGAAAAAAAAAAAAAACAAATGACACAAGACGTCCATATGCGCGTCCCCACGATATTGTCCAATGAGTTCTGTATAAACGTCCTAAATCCTATATCAGTGCACACGAACTCTATTAGCTCCAAATTCATATC
+
DECCCFFFFFFFGGGGGGGGGGHHHGHHGHHHHHHHHHHHHHHHHGGGGGHHGHHHHHHHHGGGGHHHHHHHGHHGGHHHHHHGGHHHHHHGHHHHHGGFGHHGGHHGHGGGGGHHHHHHHHGHHHGGGGC/>--.<.>1>>000/..//.....11111..---9../.--<.-11<1<:110111:11111111:0.<...1101:01<B1:1111111:1.-<.-<11<1111<11000101<11111
@M03495:530:000000000-LYBTV:1:1111:4585:6885 1:N:0:ACAGGAAA+TAGACAAT
GTCAGCATGTGAGCTTTGGATGGTTCTGGTTTATCAACGGCAAAATATAGATCGGAAGAGCACACGTCTGAACTCCAGTCACACAGGAAAATCTCGTATGCCGTCTTCTGCTTGAAAAAAATAAAGACACATAATGACCGATGGTATGCGGCCTCTTGCTAGAACAAAACACACGCGAAAAACTAGTACATCTATGGAAGATAACAAGTACAACCGTCAACCTCCTGACCTGTAAAATCCGATCAAGACAA
+
>>>AAFFFFFFFGCGGGGGGGFC1FGHEHHCGGHHHHFGGC0AGAB1FHHFHHEGECEFCFHGHHGC/FFGGGHHFGHGHBH@1ECAGGF011BGH//0BF1EE?>F22>B>GHF1B1F<E011B110B0011122211/>///1@<C1//--.01=11111>00CB....<.<-----;-..00900;00000900;0/.0090;0/00009;.99---99//--/////-99/////9---9-///-/-
@M03495:530:000000000-LYBTV:1:1111:25722:6906 1:N:0:ACAGGAAA+TAGACAAT
GTCAGCATGTGAGCTTTGGTCCAGCCTGAGTCCTCTGGTTTATCAACGGCAAAATATAGATCGGAAGAGCACACGTCTGAACTCCAGTCACACAGGAAAATCTCGTATGCCGTCTTCTGCTTGAAAAAAAAATACTTTTACTTTTGTTAATTTTAGAGGACGGGTCCGGTGTTAGAGCATTCATCGAGGAATTTGATTCCCAGTTACGCTGTGTCACCGCCCCTCTCGTCTCACCCACCCCCCCCTCGCAC
+
BAB?AFFFFDFFGGGGGGGGGFFFFGFF445EGBGHHFGHHHHH5FGDGGGGHHHHHHHGFHHC?EF11GHGFEFBECCHDGDHHHEFFF3FGGFAEFGGGHHGCFFCCBGE/>EF?44FDD3FF3?B/CC/0@@222121??11<<?11@111101100.---<-.----;.00000:000<00:/.;-/0900;00;000090999..;./0000;.-9--.../.....9B..;;..--9---.-9--
@M03495:530:000000000-LYBTV:1:1111:5744:6910 1:N:0:ACAGGAAA+TAGACAAT
GTCAGCATGTGAGCTTTGGAGGGCAAGAAGTGGTTGTGACTGGTTTATCAACGGCAAAATATAGATCGGAAGAGCACACGTCTGAACTCCAGTCACACAGGAAAATCTCGTATGCCGTCTTCTGCTTGAAAAAAAAAAAAGAAGAAAGATCATACATGACAGGAAAATGCAATACTGATTGGTGCGAACAAATCTAATATGGATAAACGGATATTAAATGACCAAACAGGAACTTCAGACTTTGTGGCAAA
+
CCCCCFFFFFBFGGGGGGGGGGGGGGGHHHFHFHFGGGHHHHAGFHHHHHHHGGGGGHHHHHHDGGHHGFGGHHHFHHHE?F2?GGHHHHHHHHHHHHGHHHHHHHCGFGGGHGFHEEEHGHHHHHHHHGHHGGGGD@--.>00/<///0<<00<0=00/0:..//:;00:0:0=00;000.0.0-.;;BF.000000;000000000..;../////9/9///:.;:/.././///////////;.://;
@M03495:530:000000000-LYBTV:1:1111:17912:6955 1:N:0:ACAGGAAA+TAGACAAT
GTCAGCATGTGAGCTTTGGAGGGCAAGAAGGTTGACGACAGAAGGAGCAAGATAACGACCACAGGGAGGGTGGTTTATCAACGGCAAAATATAGATCGGAAGAGCACACGTCTGAACTCCAGTCACACAGGAAAATCTCGTATGCCGTCTTCTGCTTGAAAAAAAAAAAACAACCACGGTACATAGTGATTTGTCTCTCATTACCAACACACAAATACGCAGGCCCCACGTATGCAAAGAAGCTAACGACG
+
DDCCCFFFFFFFGGGGGGGGGGGGGGGHHHHBGHHHGGGGGHHHHHHHHHHHHHHHGGGGGHHHHGGFGGGFGFFHHHHHHHGGGGGHHHHHHHHHHGGGGGHHHHHHHGHHHGHHHHHHHHGHHHGHGHHHHFHFFHHHGCHHGHGCCFFHHHGHHHHGHHHGCGG;9:;9...9..-...000000000000000000:00000:.;A..;..000..9--.:.-..-./0/0000//./;;:0/..9-
@M03495:530:000000000-LYBTV:1:1111:6310:6985 1:N:0:ACAGGAAA+TAGACAAT
GTCAGCATGTGAGCTTTGGAATTAGTAAATTCGTTGACGACAGAAGGAGCAAGATAACGACCACAGGGAGGGTGGTTTATCAACGGCAAAATATAGATCGGAAGAGCACACGTCTGAACTCCAGTCACACAGGAAAATCTCGTATGCCGTCTTCCGCTTGAAAAAAAAGAGTAGCTGTCAAATATGTAGATAAATTGAGGAATACCAGTCGCGATGGACGCTGCCATGTCGGGAATCAACACCTCGTGACG
+
BAABBFFFFDFFGFFGGGGGGGHHGGGHFGHHGGHHGFECEFEFCGHFHEHHHFHHHFEGGEEAAFFFFDEGEFGBFHHHHGGFGFGGGHGGGHHHHHHHGEGGEFGHHHHGHGGGHGGHHHHFFHHHEFDHH<FHCGFDFGGGBGGDC.<CFG1>CDDGHG0=C<@:../00;000;0;0;0;00000;0;0;0000;;0/0;BB00;9.----..//--..9.///:9.---9.9/9;/.A/.;9./..
@M03495:530:000000000-LYBTV:1:1111:5512:6990 1:N:0:ACAGGAAA+TAGACAAT
GTCAGCATGTGAGCTTTGGACTCCTGACTGGTTTATCAACGGCAAAATATAGATCGGAAGAGCACACGTCTGAACTCCAGTCACACAGGAAAATCTCGTATGCCGTCTTCTGCTTGAAAAAAAACAAAAAGCATAAATAGAGTATATGAGATGATAGGGGAACTACAAGATTAGAAGTAAATTTTGAAAATCTAAATACGCACGTCGCTTGGGAAGTCAGCTCACTGGACGAACAATAACCATGTAGCGAG
+
AAAAAFFFFFFF1FFGGGGG1FGHHH1GHHHEGFFHFHHFGCEC?GGGG2EDGGHGCCGAHHHBGGF/G/EFB@GFBE@GGHHBGHEGGC0G>@1210?EHH2GGGG0/EB1BFGFC1110</</?/<0//011111>>1>@11111111??D111100..>.111>D10110000=000=0000<.0000/:000000..;--;.--;.9.9./.9;B000/:000//99-----//9////9////--9
@M03495:530:000000000-LYBTV:1:1111:12636:6992 1:N:0:ACAGGAAA+TAGACAAT
GTCAGCATGTGAGCTTTGGAATTAGTAAATTCGTTGACGACAGAAGGAGCAAGATAACGACCACAGGGAGGGTGGTTTATCAACGCAAAATATAGATCGGAAGAGCACACGTCTGAACTCCAGTCACACAGGAAAATCTCGTATGCCGTCTTCTGCTTGAAAAAAAAAAAAAAACAACATAACATAACTCAGGAAAACTAGCTAAGATCGACTGATCTGCAGTACAGTAATGCTCGTTAGGCTTAGTAACT
+
DEEEEFFFFFFFGGGGGGGGGGHHHHHHHHHHGHHHHHGGGGGHHHHHHHHHHHHHHHGGGGGHHHHGFGGGFGGEFHHHHHHHGGGGGHHHHHHHHHHGGGGHHHHHHHGHHHGHHHGHHHHHHHHHHGHHHGHHHFFGHGGHHHHGGGHGHHHGHHHHHGHHGGGEA<-9<<<..../110<111011<0/0////010/1<10011..-9.01111110111:11111111:.-.../00/0<1:111
@M03495:530:000000000-LYBTV:1:1111:8206:6993 1:N:0:ACAGGAAA+TAGACAAT
GTCAGCATGTGAGCTTTGGTCCGCCTGAGTCCCTGGTTTATCAACGGCAAAATATAGATCGGAAGAGCACACGTCTGAACTCCAGTCACACAGGAAAATCTCGTATGCCGTCTTCTGCTTGAAAAAAAAAAAAATTCTGTATTAATGATCTACTAAACCACAAATTAAAAATTAAATACCTTTCTGTAATACTGGAGACCGGCTTTCATCTCTTATAATTATGGATGCACAGGTAAACACTAACTATCATG
+
BACCBFFFFFFFGGGGGGGGGGGGGGHHHHHFHHHHHHHHHHHHHGEGGFHHHHHHHHHHHGG1AGHGHHHHGHHBCDGHHHHEGGHHGHGGHHHGHHFFHHHGGHHFHGGGHGHHHHHHHHHFHFCC/DF/>>0<111<>F=1<=FD0000=DD00<CG.<<.00:0;0C.:CFGCFBG00;C0;000;0099//.:..---;-/000/://////////;9//:///:;9.:/;///.//:///;B///
@M03495:530:000000000-LYBTV:1:1111:12581:6995 1:N:0:ACAGGAAA+TAGACAAT
GTCAGCATGTGAGCTTTGGTCCAGCCTGAGTCCTCTGGTTTATCACGGCAAAATATAGATCGGAAGAGCACACGTCTGAACTCCAGTCACACAGGAAAATCTCGTATGCCGTCTTCTGCTTGAAAAAAAAAAAAGAATACCTATGTGGATGAGTATGATCATAAGATAGATCGGAAGAGCAGACCTCTGAAATGCTCTCATAGGGAAGGAAGTTCGATGCCGGAGTCAGGTTGACAAAAACAATATCATGG
+
BBABBFFFFFFFGGGGGGGGGGHHHGHHFHHHGHHHHHHHHHHHHHGGGFGFHHHHGFHHHHGFGGHFGHHHHGHHHGEHFHH3GHHHHHHHGHHHFGEGGEGHGGHFBDF?EHGHGFHGHHGHHFFCGGC/////<111111><1<11>11<1>1==000=<=0=0<0000<...:.;/;//..0:0000000000900;000./..../.000..;;.09---9/9/.;/.;/;/......////;///
@M03495:530:000000000-LYBTV:1:1111:9015:7006 1:N:0:ACAGGAAA+TAGACAAT
GTCAGCATGTGAGCTTTGGTCCAGCCTGAGTCCTGGTTTATCAACGGCAAAATATAGATCGGAAGAGCACACGTCTGAACTCCAGTCACACAGGAAAATCTCGTATGCCGTCTTCTGCTTGAAAAAAAAAAAACAACAAACACAAAATACATCAGCGACGCAAGAGTTAATTGAGATTACGAATATTGTATCTATTGACACTACATACTACACATTTAACTGTCATAGTACTACTAAACTACAGAGTTAAA
+
EEEEEFFFFFFFGGGGGGGGGGHHHGHHHHHHHHHHHHHHHHHHHGGGGGHHHHHHHHHHHGGGGHHHHHHHGHHHGGHHHHHHHHHHHHHGHHHHHHHGGHHGGHHHHGGGHGHHHHHHHHGHHHGGG<B@>/=/...0.00..0010<<11D00<----:--/<<1:111110.1:10.....111:11111<1:111:<//0110:110/001:111111<1111111:1:11100<10001/:1111
@M03495:530:000000000-LYBTV:1:1111:26091:7010 1:N:0:ACAGGAAA+TAGACAAT
GTCAGCATGTGAGCTTTGGAATTAGTAAATTGAAGGAGCAAGATAACGACCACAGGGAGGGTGGTTTATCAACGGCAAAATATAGATCGGAAGAGCACACGTCTGAACTCCAGTCACACAGGAAAATCTCGTATGCCGTCTTCTGCTTGAAAAAAAAAAAACAATAAATACATATACTAAAACACTATATAATACTTTCGACAATACAGTAACTGTTACATATATATACCTGTCAAGAACATACTATCCTA
+
CBCCDFFFFFFFGGGGGGGGGGHGHHHHHHHHHHHHHHHHHHHHHHHGGGGGHHHHGGGGGEFEGGHHHHHHHGGFGGHHHHHHHHHHHGFGGHHHHHHHGHHHGHHHHHHHHHGHHHHGHHGHHHFGGHHFDFGHHGGGHGHHHHHGHHHHHHE-@@?--<..0101110011111<110<<..0/1:11<1111111....-0<001<<1111<111:11<1<1<111101<1100///11011<1/11
@M03495:530:000000000-LYBTV:1:1111:22897:7028 1:N:0:ACAGGAAA+TAGACAAT
GTCAGCATGTGAGCTTTGGAGGGCAAGAAGTGGTTGTGACATTGCTGGTTTATCAACGGCAAAATATAGATCGGAAGAGCACACGTCTGAACTCCAGTCACACAGGAAAATCTCGTATGCCGTCTTCTGCTTGAAAAAAAAAAAAATAATGAAAACAGAGACTTCCTCAAAGATCTGATACGTCTGCATATGCTCGTTGAGGTAGCTTGATTTGCCGTCTACCTCGGCGCCGCATCATATTAACATGTCTG
+
DDDDCFFFFFFFGGGGGGGGGGGGGGGHHHGHHGFGFGHHHHHHHHHHGHHHHHHHHGGGGGHHGHHHHHHHHGGGGHHHHHGHGHHHGHHHHHHHHHHHHHHGHHHHHGHGHHHGGHHHHGFGHGGHHHHHHHHHGHFCCFD<<-.011111=1/./////0<101<0001:01111111.0./.:1<111111.-./<0//00011<.111110-<-..1100..9------.-0111111<1101111
@M03495:530:000000000-LYBTV:1:1111:6788:7049 1:N:0:ACAGGAAA+TAGACAAT
GTCAGCATGTGAGCTTTGGTCCAGCCTGAGTCCCTGGTTTATCAACGGCAAAATATAGATCGGAAGAGCACACGTCTGAACTCCAGTCACACAGGAAAATCTCGTATGCCGTCTTCTGCTTGAAAAAAAAAAAAAAAGAACAATAGTGCTAAATACAACAGCGATATTATAGTAAAATCAAAATCACCACATATACATCTCATAGAACGTCAAGTCTCTACATATAACAATGTAACACTGTTAGTACCTCG
+
CCBCBFFFFFFFGGGGGGGGGGHHHGHHFHHHHHHHHHHHHHHHHHGGGGGHHHHHHHHHHHGEFGHHHHHHHGHHHGHHHHHHGHHHHHHHGHHHGHHFFHHHFGHHHHGGGHGHHHHHHHGHHHFGGGGG/><--.<<///<0000000=000;000::.-:..-000;0000000:;0000;99/0..00;0;000000000000.....0000:0000:900900000000000;000000009009
@M03495:530:000000000-LYBTV:1:1111:26636:7051 1:N:0:ACAGGAAA+TAGACAAT
GTCAGCATGTGAGCTTTGGACTCCTGACTGGTTTATCAACGGCAAAATATAGATCGGAAGAGCACACGTCTGAACTCCAGTCACACAGGAAAATCTCGTATGCCGTCTTCTGCTTGAAAAAAAAAAAAACAAAATAACAGCACCGCACATATCGTCAGTATGATAAGTACAATATTAATATGTACTCATAGCAAATGTCGTGAATACCACACATCATAGCACTTCACCTGTGACGGCATCGCTAAACTTGT
+
CCBCCFFFFFFFGGGGGGGGGGHHHHHHHHHBGHHHHFHHGGGGGHHHHHHHHHHHGGGGHHHFHHHGHHHGFHHHHHHHHGHGFHGHHFHHHFBGHHFGHHHHGGGHGHHFHHHHFFGHHGGGD//////=00111111000.-----=0<0.<:..00000;000000000000;00000:0000:0000000000:..9/.000000.9.00:0000000:;0:B0/;000.----/.....00000:
@M03495:530:000000000-LYBTV:1:1111:15553:7061 1:N:0:ACAGGAAA+TAGACAAT
GTCAGCATGTGAGCTTGGTTTATCAACGGCAAAATATAGATCGGAAGAGCACACGTCTGAACTCCAGTCACACAGGAAAATCTCGTATGCCGTCTTCTGCTTGAAAAAAAAACAAAAGAACACCAGGAACATCTGAGAACCACGTATGACGACTTCATATCTAAAAAAAATAATACTAATATCTATGCCCGATCCTTAACACTATAACACATAACACAATACCCAACACACCACCTCACACACGAGACACT
+
CCCCCFFFFFFFGGGGGGGGGGHHHHHGEGGGHHHHHHHHHHHGGGGHHHHHHHGHHHGHHHHHHHHGHHHHHGHEGFHHFH5@FFFHFHHGGGHGHHHHHHHHHHHHGGGG/?/00B/F222/?0/?@02>11?111?1/0//??101><.@.C1=0=000=00<<@@-:00000000000;00000;/.---.0000;0009;0B00:.900000;.0900009.......9...0.00..---..//0
@M03495:530:000000000-LYBTV:1:1111:18373:7084 1:N:0:ACAGGAAA+TAGACAAT
GTCAGCATGTGAGCTTTGGTTTATCAACGGCAAAATATAGATCGGAAGAGCACACGTCTGAACTCCAGTCACACAGGAAAATCTCGTATGCCGTCTTCTGCTTGAAAAAAAAAAAAAAACAAACAAAACTATTCAACTATATTATAATGCACCTTACTTAACACACTACTAACAACATGCATTTTTATCTTACTCCATGTAATGGTGTAACTAATGATGTCATGCAAATTATATATATTACGATAAGCAAG
+
CCCCCFFFFFFFGGGGGGGGGGHHHHHHGGGGGHHGHHHHHHHHGGGGHHHHHHHGHHHGHHHHHHHHHHHHHHGFHHHHHHFDFHGGHHHHGEFHGHHHHHHHGGHGHGGGCC/></////0.><<FF1111><110000=0000<00=00/<000000000:.:///000000:.;0::00000.0000000000;000000000.0000000:0:0000;000000000000000000.::;E000//
@M03495:530:000000000-LYBTV:1:1111:7198:7154 1:N:0:ACAGGAAA+TAGACAAT
GTCAGCATGTGAGCTTTGGAATTAGTAAATTCGTTGACGACAGAAGGAGCAAGATAACGACCACAGGGAGGGTGGTTTATCAACGGCAAAATATAGATCGGAAGAGCACACGTCTGAACTCCAGTCACACAGGAAAATCTCGTATGCCGTCTTCTGCTTGAAAAAAAAAAAAGCGAACATATCTACCTCACATCTTACGTTCACTAACTCCAATATATTCAAGACACTGAGTTCATACAATGGTATCACTG
+
CCCBCFFFFFFFGGGGGGGGGGHHHHHHGHHHGHHHHHGFGGGHHHHHHHHHHHHHHHGGGGGHHHHGFGGGEFGBFHHHHHGFFGGGEHHHHHHHHHHHGEFFHHHHHHHGHHHGHGHHHHHHHHHHHHGHHHGHHHEFGHFGHHHHGAEFGH1=GHHHHHGHHGG@-@--..9:---00000000000.00000;0./;/0;00;09000090000;09000//:00;0000900000000;09;0000
@M03495:530:000000000-LYBTV:1:1111:19448:7166 1:N:0:ACAGGAAA+TAGACAAT
GTCAGCATGTGAGCTTTGGAGTGAAATCTCTTGTCTTAAGGAATAAAGGAAAAAGATTCCGTCGGAGGCTCGGTGCTCTACAGGTTCAACCTTTGTACTCTATTATTGCCTCACATTCCATCTCTTGTGAAAATATATTTGATTGGCTTTTCTGCAGGTTGTTTGCCAGGACTTTCCAAGACCTCCACTAGAAAACACAATAAACTTTTTGGAAGCTGGACAACTATCTTCATTTTTCAGAAACAGTGAAC
+
CCCCCFFFFFFFGGGGGGGGGGHHHHHHHHHHHHHHHHHHHFHHHHHHHHHHHHGGHIHHHIHFGGGGGHHGGGGGHHHHHHFHHGHHHHHHHHHHHHHHHGHHHHHHHHHHHHHHHHHHHHHHHHHHGHHHHHHHHHHHHGHHHHHGHHHHHHHGFHHHHGHHHHHHHHHHHHHHHHHHGFHFHGHHHHHHGFGHHHHEGGFFHFHHHHGGHHHHHHHHGECGHHHHFHGGGGGGGGGGGFFGFGFGGG0
@M03495:530:000000000-LYBTV:1:1111:7052:7168 1:N:0:ACAGGAAA+TAGACAAT
GTCAGCATGTGAGCTTTGGAATTAGTAAATCTGGTTTATCAACGGCAAAATATAGATCGGAAGAGCACACGTCTGAACTCCAGTCACACAGGAAAATCTCGTATGCCGTCTTCTGCTTGAAAAAAAAAAACAAGAAATCCAGTAAAAAGTCTGACTACCTATTAACTGATTATAATAATGATAACACATGTAATGAGAATCACTAGTCTAAACTGTCTCTAATTGCCATCAAACTTACAGCGAAATGATCA
+
CCCCDFFFFFFFGGGGGGGGGGHHHHHHGHHHHHHHHHHHHHHGGGGGHHHHHHHHHHHGGGGGHHHHHHGHHHGGHHHHHHFGGHHHHGHHHHHHHHHGGFGHHGHGGGHGHHHHHHHGHHHFGGCGC//=/0?==111111111>1.<<11><>100>11000000<<0000=0000000=0:00:00000000000;0;0000000000000000:000;0000:0:000:0000;00----.00000
@M03495:530:000000000-LYBTV:1:1111:16866:7215 1:N:0:ACAGGAAA+TAGACAAT
GTCAGCATGTGAGCTTTGGATGGTTCTGGTTTATCAACGGCAAAATATAGATCGGAAGAGCACACGTCTGAACTCCAGTCACACAGGAAAATCTCGTATGCCGTCTTCTGCTTGAAAAAAAAAAAGTCACGGACGCGTCACCCTCATGGGGAGTATTTCGAGAGAAATGATAGTATCTATTATACTGGGAGCACCTGCTACAACTAACTGGCAACGCGTCGAGCCACGATCACAGTAGGATAGTCTATACC
+
BAABBFFFFFFFGGGGGGGGGGFFGHHHHHHHGHHHHHGFGGFGHHFHHGHHHHGGFGFFFHFHHGFHHGHGHHHHHG@GHH5FFFHEHCFHC4FGF?FFGHGEFFGHGHHFHFCG33GG//////22>2//><<@->-..<..<<0=0...-;/0000/.=.-9;/00000990C0900090C0;0/.;...9.//.;9/B/////////.;/.---9;---;-;9-;...///99//////////9///
@M03495:530:000000000-LYBTV:1:1111:19785:7254 1:N:0:ACAGGAAA+TAGACAAT
GTCAGCATGTGAGCTTTGGTTTATCAACGGCAAAATATAGATCGGAAGAGCACACGTCTGAACTCCAGTCACACAGGAAAATCTCGTATGCCGTCTTCTGCTTGAAAAAAAAAAAAAGAAAATATAACTAAACATTTTACTACTGCCGCTTAGGCCAGTAACCAGATGTATTGATCGTAGAACTCGATATAATGCTCATCAACGCAGTGATACAAAGTCATATATCTCATTTTTCACGAACACACGTGTAG
+
CCCDCFFFFFFFGGGGGGGGGGHHHHHHGGGGGHHHGHHHHHHHGGGGHHHHHHHGHHHGHHHHHHHHHHHHHHGHHGHHHHFHHHGGHHHHGEGHGHHGHHHHFGGHHGGGCCC/</=01?111=111111111=11=111<1110---.<0000..0=1100..0111<11111./...1011..:.-111111:11110/.<--.01<11<00/111<1<1<11:11:<<:<:F...--<..-..//1
@M03495:530:000000000-LYBTV:1:1111:20234:7254 1:N:0:ACAGGAAA+TAGACAAT
GTCAGCATGTGAGCTTTGGTCCAGCCTGAGTCCTGGTTTATCAACGGCAAAATATAGATCGGAAGAGCACACGTCTGAACTCCAGTCACACAGGAAAATCTCGTATGCCGTCTTCTGCTTGAAAAAAAACAACATTTACGGGTCCGGCAGGGGCTCTTGGCACACACCGCGTGCCAGCGGACTGTCCCTATACTCGGAGGAACACCCGACTCGGTGGTCCTCATCTTGCCCATAGCACATGCCGCGCCTAA
+
BAABBFFFFFFFGGGGGGGGGFEHHGGHBGEGHFHHGHHHHHGHGGGGGGHGHFHHHFHHGEA1AGHHHFHFECGCCGFHHHFBFGHHHHHGHHHHHHGFHHHGGHFHHEGGFFGEFGGDE03BE0>BC/////22222///>/F</-------<./0<0<00<:.:.--;--.;00.--;--.009000000//9..--.....;.--9-......9///9/9;;////////////.9//:-9---../
@M03495:530:000000000-LYBTV:1:1111:8096:7324 1:N:0:ACAGGAAA+TAGACAAT
GTCAGCATGTGAGCTTTGGTCCAGCCTGAGTCCTGGTTTATCAACGGCAAAATATAGATCGGAAGAGCACATGTCTGAACTCCAGTCACACAGGAAAATCTCGTATGCCGTCTTCTGCTTGAAAAAAAAAAAAAAAACAAAAAGAAAGAACAATATGTCAAATCTATAACACTTAAGCACATAACACAATTCTATTAGCCCAAAACGTTGATAACATGTGATGAGAGCTGTTCATAAACTCACCAACCAGA
+
CCCCCFFFFFFFGGGGGGGGGGHHHGHHGHHHHHHHHHHHHHHHHGGGGGHHHHHHHHHHHGGFFHHGHHHHHHHHHHHHHHFHHHHHHHGGHHHHHFHHHHHGGHHFHGGGHGHHHHHHHGFGHHGFGB/</<---.......<</0<.//:000:0000000000:00000;00090//900000..000000000/0/....:-./..00900000000000009000000:0000000;;0......
@M03495:530:000000000-LYBTV:1:1111:26475:7360 1:N:0:ACAGGAAA+TAGACAAT
GTCAGCATGTGAGCTTTGGAATTAGGGTGGTTTATCAACGGCAAAATATAGATCGGAAGAGCACACGTCTGAACTCCAGTCACACAGGAAAATCTCGTATGCCGTCTTCTGCTTGAAAAAAAATAAAACTCACTCACTTGATAGCATGATATCATCTCGTAATCCCCAGTGGATCGGTGAAATTCGTAGATATTGTGATGAATCCCTATGGCGATGACAGCTTACTGCATATAAACTGACGCTAAAGCGCA
+
AAAAAFFFFFFFGGGGGGGGDGHHHHGHGGGFGHHHHHHGGGGGFGHFHHH5GHHAAE?FHHGHHHGFEGFFGGHHFFHHHHH331FGAGHFG3FFGFGHHH3E>EF?GGDGHHHACGG0<//02322222<@222@>22111@1?1111?11111110..0.1=<.0<<1/<00..<.<<0=;0.;GC.=CFB0;;;000000;B00;00.-9-.0;00.090000000;90090//;/99...//;.--
@M03495:530:000000000-LYBTV:1:1111:26693:7387 1:N:0:ACAGGAAA+TAGACAAT
GTCAGCATGTGAGCTTTGGAATTAGTAAATTCGTTGACTGGTTTATCAACGGCAAAATATAGATCGGAAGAGCACACGTCTGAACTCCAGTCACACAGGAAAATCTCGTATGCCGTCTTCTGCTTGAAAAAAAAGAATTAAAACAAGTGATAGACAGACCAATTATATGTTTAATTTTGATTTAATAATTTCTCAAAACGCACACACTTTCCGTACACACTTTCTCCTGTTAATCCCGATGAGTTTCTCAC
+
A>AA11DDFFBF1GGFDGB1GGH1FBGHHBG1F0BFHHHCC1AFBFDBE0AEGAECGGHDGHH2DC?AFEFH0AGFG@>EGA1D1FF1GCGFHD@1?0C0>00BBF10/ECF21>?/B>FEB1FF101B1</<///011>FF1@/<01111@11<1<0?/0>11111111=1=1DGDH0<0=00=00=<00000000=.--;-:.;CCG000;:..;F:C90;00000/0;0000;0..:-////////9/
@M03495:530:000000000-LYBTV:1:1111:20477:7468 1:N:0:ACAGGAAA+TAGACAAT
GTCAGCATGTGAGCTTTGGAGTGAAATCTCTTGTCTTAAGGAATAAAGGAAAAAGATTCCGTCGGAGGCTCGGTGCTCTACAGGTTCAACCTTTGTACTCTATTATTGCCTCACATTCCATCTCTTGTGAAAATATATTTGATTGGCTTTTCTGCAGGTTGTTTGCCAGGACTTTCCAAGACCTCCACTAGAAAACACAATAAACTTTTTGGAAGCTGGACAACTATCTTCATTTTTCAGAAACAGTGAAC
+
EEEEEFFFFFFFGGGGGGGGGGHHHHHHHHHHHHHHHHHHHHHHHHHHHHHHHGGGHIIHHHHGGGGGGHHGGGGGHHHHHHHHHHHHHHHHHHHHHHHHHHHHHHHHHHHHHHHHHHHHHHHHHHHHHHHGHHHHHHHHHHHHHFHBGHHHHHHHHHHHHGHHHHHHHHHHHHFHHHGHHHHHHHHHHHHHFHHHGHHFHGFGHHHHHHGGFHHHHHHHHHHGHGHHHHGGGGGGGGGGGBFGFGGGGG0
@M03495:530:000000000-LYBTV:1:1111:7832:7474 1:N:0:ACAGGAAA+TAGACAAT
GTCAGCATGTGAGCTTTGGAATTAGCTGGTTTATCAACGGCAAAATATAGATCGGAAGAGCACACGTCTGAACTCCAGTCACACAGGAAAATCTCGTATGCCGTCTTCTGCTTGAAAAAAAAAAAGAAAGAAAGCGGTCAACAAACTTAGATGCAGCGTATTAGGACACGGAAGTGCCATAAAAATACGACCAACATCAACACAGCCTCGCAGCCGATGCGATATAATGTTTCCCATCGCAGTTCCCTGGG
+
CBCCCFFFFFFFGGGGGGGGGGHHHHHHHHHHHHHHHHGGGGGHHHHHHHHHHHGGGGHHHHHHHGHHHGHHHHHHHHHHHHGHGHHHHHHHCHHHGGHHHHGGGHGHHHHHHHGHHHHGGCB<>//0??00010//?-.111.0.11110000000-<..000000/.;--..:000;;00000990..9-;...:B00/09:;..//.--.-.--;..-...;000000;B0009;..9:.:00000..
@M03495:530:000000000-LYBTV:1:1111:15780:7498 1:N:0:ACAGGAAA+TAGACAAT
GTCAGCATGTGAGCTTTGGAATTAGTAAATTCGTTGACGACAGAAGGAGCAAGATAACGACCACAGGGAGGGTGGTTTATCAACGGCAAAATATAGATCGGAAGAGCACACGTCTGAACTCCAGTCACACAGGAAAATCTCGTATGCCGTCTTCTGCTTGAAAAAAAAAAAAAAAAAGCTCGAAACACAATGAATGACAACGGCGATCACAAGTCAGCAGTACTAGTGTAAATACTTAGAGACAAGTCATC
+
DEEEEFFFFFFFGGGGGGGGGGHHHHHHHHHHGHHHHHGGGGGHHHHHHHHHHHHHHHGGGGGHHHHGGGGGFGGEFHHHHHHHGGGGGHHHHHHHHHHHGGGGHHHHHHHGHHHGHHHHHHHHHHHHHHGHHHHHHDFHHHGGHHHHGGGHGHHHHHHHHHHHHGGEGC-<<<--9.<00.-/.-/<..0011110<01<------.</:0.111101.:111111111111101111101://.11111
@M03495:530:000000000-LYBTV:1:1111:13690:7529 1:N:0:ACAGGAAA+TAGACAAT
GTAGCATGTGATCTTTGGAATTAGTAAATTCGTTGACGACAGAAGGAGCAAGATAACGACCACAGGGAGGGTGGTTTATCAACGGCAAAATATAGATCGGAAGAGCACACGTCTGAACTCCAGTCACACAGGAAAATCTCGTATGCCGTCTTCTGCTTGAAAAAAAAAAAAAACAAAAATATAATACAGAATAGCAATAATCACACGAGAACATACTATAACAAAACAACAACTATAGATATGGAACAATA
+
CCCCCFFFFFF5BGGGGGGGGGHHHHHHHHHGHHHHHGGGGGHHHHHHHHHHHHHHHGGGGGHHGHGGGGGEGGGGHHHHHHHGGGGGHHHHHHHHHHHGGGGHHHHHHHGHHHGHHHHHHHHHHHHHHGHHHHHHHFFGHFGHHHHGGGHGHHHHHHHHHHHHGGGC?@;--.9..:..900;0900009000;00;000:0000-;-..;:090:90:0000...9.....00;000:0000:00//00
@M03495:530:000000000-LYBTV:1:1111:25767:7532 1:N:0:ACAGGAAA+TAGACAAT
GTCAGCATGTGAGCTTTGGAGTGAAATCTCTTGTCTTAAGGAATAAAGGAAAAAGATTCCGTCGGAGGCTCGGTGCTCTACAGGTTCAACCTTTGTACTCTATTATTGCCTCACATTCCATCTCTTGTGAAAATATATTTGATTGGCTTTTCTGCAGGTTGTTTGCCAGGACTTTCCAAGACCTCCACTAGAAAACACAATAAACTTTTTGGAAGCTGGACAACTATCTTCATTTTTCAGAAACAGTGAAC
+
BBBBBFFFFFFFGGGGGGGGGGFHH5GHHHHHHHHHHHHHHGHHHHHHHHGHHHGGHHHHHHGGGGGGGHHGCEEGHGHHHHHHHHHHHGHHHHHFGHHHHHHHHHHHHHHHHHHHGHHHHHHHHHHHHHHHHHHHHHHHHFHHHFHHHHHHHHFFHHHHHGHHHHHHHHGHHHHGHHHHHHHHHHHHGFHFFFGHHHHGHFFGHHHHHHGFGHBCGHHHGHHHHFHHGHGGGGGGGGGGGFGGGGGGGG0
@M03495:530:000000000-LYBTV:1:1111:23435:7543 1:N:0:ACAGGAAA+TAGACAAT
GTCAGCATGTGAGCTTTGGATGGTTCTGGTTTATCAACGGCAAAATATAGATCGGAAGAGCACACGTCTGAACTCCAGTCACACAGGAAAATCTCGTATGCCGTCTTCTGCTTGAAAAAAAAAAAAATCACAAAGAACAAAACAAATTTCTTACATGCCTCCAGTGAGCAACTCGTTAGTCCTCATCTCTCAAGACTAATCAACTTGTTGCAAATCTACACCTCTCATTACCATCGACCGACTAGACGTGT
+
CCCCCFFFFFFFGGGGGGGGGGGGHHHHHHHHHHHHHHGGGGGHHHHHHHHHHHGGGGHHHHHHHGHHHGHHHHHGHHGHHHHHGHHGHHHHFHFHGDFHHHGGGHGHHHHHHHFHHHHGGG@<></011?1100000000<0..0100=000=000<C00./0000::C/;/0.:;:.00;00900900;0900;000;000:90000;000000;000/:;.0/000009000.:;---:-;009.;.;
@M03495:530:000000000-LYBTV:1:1111:5169:7547 1:N:0:ACAGGAAA+TAGACAAT
GTCAGCATGTGAGCTTTGGTTTATCAACGGCAAAATATAGATCGGAAGAGCACACGTCTGAACTCCAGTCACACAGGAAAATCTCGTATGCCGTCTTCTGCTTGAAAAAAAACAACTCAACTCCATTCACCACTTCTTAGTTGTTTTTTCGTCGTTTGGTGTAGGTTATCTTGTGCCAGATCGTAAGAGCACACTTCTTAACTCCAGTCACGTTGGCGTATCTCGTATTCCTTCTTCAGCTTGAAAAAAAA
+
AABBB4DFFFFFGGGGGGGGGGHFHFHGFECA?FFBGFHGGFHG?GGGHHGFGGFAGCGGHHF5FGFFHHHHHHG1CCFCG53DFCFE3?D3/1>F144BFF3B?3BE0E/E////B?222B222BF3BGD2/@2@22@22@22?<0?<0/0.->.>.....<00=0=<=0<=G00D<0CCG./..:00;/././00=00;F00CF/;09F...../-;A..;0.99/9B///;B/9////;/;B/F.--9
@M03495:530:000000000-LYBTV:1:1111:6122:7578 1:N:0:ACAGGAAA+TAGACAAT
GTCAGCATGTGAGCTTTGGTCCAGCCTGAGTCCTGGTTTATCAACGGCAAAATATAGATCGGAAGAGCACACGTCTGAACTCCAGTCACACAGGAAAATCTCGTATGCCGTCTTCTGCTTGAAAAAAAAAAAAATAAAAGAGCTGTGAGCAGACATACTGATGAGGAATAGCGATGTGCTATGAGTAGAGTGACAGGTCACACACGTACGATAGATATAGCGTCTATGCAACAGCGATAGCAATAGCATAG
+
CDDDDFFFFFFFGGGGGGGGGGHHHGHHGHHHHHHHHHHHHHHHGGGGGGHHHHHHHHHHHGGFEHHHHHHHGHHFGGGHHHHFGHHHHHHGHHHHHHHHHHHGGHHHHGGGHGHHHHHGHHHHHGGGGDC/@@011111.0011101000//./000=000==0/0/0000-:..;00<000:00;000000000.;:0;00..-./.9..:A0000000-....0000:0./.-9...00000000;00
@M03495:530:000000000-LYBTV:1:1111:25474:7591 1:N:0:ACAGGAAA+TAGACAAT
GTCAGCATGTGAGCTTTGGAATTAGTAAATTCGTTGACGACAGAAGGAGCAAGATAACGACCACAGGGAGGGTGGTTTATCAACGGCAAAATATAGATCGGAAGAGCACACGTCTGAACTCCAGTCACACAGGAAAATCTCGTATGCCGTCTTCTGCTTGAAAAAAAAAAAAATAACAAAAACTATAGTATTACATCCAACATGCCACCAAAATCGTGGCACTCACCACGTACCTGGGATCTACAGCGCAA
+
DDDDCFFFFFFFGGGGGGGGGGHHHHHHHHHHGHHHHHGGGGGHHHHHHHHHHHHHHHGGGGGHHHHGGGGGEGG?FHHHHHHFEFGGGHHHHHHHHHHHGGGGGHHHHHHGHHHGHHHHHHHHHHHHHHGHGHHHHH1FGHFGHHHHGFGHGHDDHHHGFFHHHGGGEG9@-.:0000....0:000000:00;00/000;/000:0.;.;.00.:.9-/:///0.:.../..00..;0.0000:0----
@M03495:530:000000000-LYBTV:1:1111:12388:7631 1:N:0:ACAGGAAA+TAGACAAT
GTCAGCATGTGAGCTTTGGAGTGAAATCTCTTGTCTTAAGGAATAAAGGAAAAAGATTCCGTCGGAGGCTCGGTGCTCTACAGGTTCAACCTTTGTACTCTATTATTGCCTCACATTCCATCTCTTGTGAAAATATATTTGATTGGCTTTTCTGCAGGTTGTTTGCCAGGACTTTCCAAGACCTCCACTAGAAAACACAATAAACTTTTTGGAAGCTGGACAACTATCTTCATTTTTCAGAAACAGTGAAC
+
CCCDDFFFFFFFGGGGGGGGGGHHHHHHHHHHHHHHHHHHHHHHHHHHHHHHHHGGHIIHHIHGGGGGGHHGGGGGHHHHHHHHHHGHHHHHHHHHHHHHHHHHHHHHHHHHHHHHHHHHHHHHHHHHHHHHHHHHHHHHHHHHFHGGHHHHHHHHHHHHHGHHHHHHHGHHHHHGHHHGGHHHHGHHHHHEFGGHHGHGHGHHHHHHHHGGGHHEGHHHHHHHHHHGHHGGGGGGGGGHEFGGFGBFFGB
@M03495:530:000000000-LYBTV:1:1111:22786:7734 1:N:0:ACAGGAAA+TAGACAAT
GTCAGCATGTGAGCTTTGGATGGTTCTGGTTTATCAACGGCAAAATATAGATCGGAAGAGCACACGTCTGAACTCCAGTCACACAGGAAAATCTCGTATGCCGTCTTCTGCTTGAAAAAAAAAAACACCATACACGTATATACACAAGCAAATATAAAGTTCCTTCCTAATATCCGCCAGACTACCTTCTGTCTCCCCATACGCGCTACTCTCACTCACACGCTTCACCTATCCAACGAACTATACTACAC
+
CCCDCFFFFFFFGGGGGGGGGGGFHHHHHHHHHHHHHHGGGGGHHHHHHHHHHHGGGGHHHHHHHGHHHGHHHHHGHHHHHHHHGHHHHHHHHGHHGGHHHGGGGHGHHHGHHHEHHHHGGGG////0<=??011/??111111>1.0.0011111110000000=/00000000.:.--<.00</<0::0<0<0</<////..<---9<000000:BB00-<...000<<00/000...-.000:<<00/
@M03495:530:000000000-LYBTV:1:1111:19508:7750 1:N:0:ACAGGAAA+TAGACAAT
GTCAGCATGTGAGCTTTGGAATTAGTAAATTCGTTGACGACAGAAGAGCAAGATAACGACCACAGGGAGGGTGGTTATCAACGGCAAAATATAGATCGGAAGAGCACACGTCTGAACTCCAGTCACACAGGAAAATCTCGTATGCCGTCTTCTGCTTGAAAAAAAAAAAATGTAAAAATTTTGATTAAAATGTAACCACAAACACAAGACATGTTAGTATCAAATCTTAATTATCTTCCATCTTAGATGCG
+
CCCCBFFFFFFFGGGGGGGGGGHHHHHHHHHHGFFHHHGGGGGHHHHHHHHHHHHHHGGGGGHHHHGEEFGEFGGGHHHHHHGGGGGHHGHHHFHGHGGGGGHGHHHHHGHHHGHHHHHHFHHGHHHHGHHCGHHGFHHHGGHHHHGGGHFFHGFHHHECGHFGGGGC;-.0990;00./000.0000;;00;000;0.:9..;.:A.//9//////9///////////:////////9//////////9-
@M03495:530:000000000-LYBTV:1:1111:15415:7753 1:N:0:ACAGGAAA+TAGACAAT
GTCAGCATGTGAGCTTTGGAGTGAAATCTCTTGTCTTAAGGAATAAAGGAAAAAGATTCCGTCGGAGGCTCGGTGCTCTACAGGTTCAACCTTTGTACTCTATTATTGCCTCACATTCCATCTCTTGTGAAAATATATTTGATTGGCTTTTCTGCAGGTTGTTTGCCAGGACTTTCCAAGACCTCCACTAGAAAACACAATAAACTTTTTGGAAGCTGGACAACTATCTTCATTTTTCAGAAACAGTGAAC
+
CBCCDFFFFFFFGGGGGGGGGGHHHHHHHHHHHHHHHHHHHHHHHHHHHHHHHGGGHIIHGIHGGGGGGHHGGGGGHHHHHHHHHHHHHHHHHHHHHHHHHHHHHHHHHHHHHHHGHHHHHHHHHHHHHHHHHHHHHHHHHHHHHHGGHHHHGHHHHHHGHGHHHHHHHHHHHHHHHHGHHGHHHGHHHHHGHHHHHHHGGFHHHGHHHHGGFHFAGHHFHHHGHHGHGHGGGGGGGGGGGFFFFFCFEF0
@M03495:530:000000000-LYBTV:1:1111:20858:7760 1:N:0:ACAGGAAA+TAGACAAT
GTCAGCATGTGAGCTTTGGTCCAGCCTGAGTCCTGGTTTATCAACGGCAAAATATAGATCGGAAGAGCACACGTCTGAACTCCAGTCACACAGGAAAATCTCGTATGCCGTCTTCTGCTTGAAAAAAACAGGATCCGCCAGCCCCCAGGGAGGGGTCTGGAGTGGATTGGGAGTATCTCTTATAGTGGGACCACCTTCTACCACCCGTCCTTCATGAGTCGGGCCTCCATATCCGTAGACACGTCAAAGAA
+
AAA>>CFFFDFFGBFGGGGGFGFHHDGE4FAABGEHHFHFGHFDBEGCAEBAFFHHHFDGEAAAEHFHHHHHG?FB15DGDFF3BB@F@@FEGHCFGE43BGGFEGGHFGGEGGB??44B?G3330////0/?@0GFEGC/C/AD////CF.--<.<GB<0C<C.00CCC.:.A/CCBFG00::0;0....=CEFFB/9CFB90C.-.;;;CF/::/9;/;@---.;:9B/;//;EF..//..;.A.BB9A
@M03495:530:000000000-LYBTV:1:1111:20557:7775 1:N:0:ACAGGAAA+TAGACAAT
GTCAGCATGTGAGCTTTGGTCCAGCCTGAGTCCTGGTTTATCAACGGCAAAATATAGATCGGAAGAGCACACGTCTGAACTCCAGTCACACAGGAAAATATCGTATGCCGTCTTCTGCTTGAAAAAAACATACGATGAACGACATAACAATGCATAGATCGGAAGAGCACACGTCTGAACTTCAGTCACTTCGAAATATTTCGTATGCCGTCTTCTGCTTGATAAAAAAAAGTACTACACAGGTGCAATGC
+
AB3AACFDBFB5AAGGFFCFGCHHGFEGAGD5EGGFFGGHHHHHFEAEGGHHGBBGF5FFE111BF1BGH2F0B?G1D5EGD3@BFF3@@@>?1FGC?43BG1B1B?4@/?E0FHD44FE303BF0/>/?1F?0/?/1@FF/<@/<11<?F11?FF111<C.>.DFFBBGF.-..<.00<D0;C0;0<0000;...:0;::09.://0:@:-..;900;90.;00000---./;/////./..;///////
@M03495:530:000000000-LYBTV:1:1111:23250:7807 1:N:0:ACAGGAAA+TAGACAAT
GTCAGCATGTGAGCTTTGGAATTAGCTGGTTTATCAACGGCAAAATATAGATCGGAAGAGCACACGTCTGAACTCCAGTCACACAGGAAAATCTCGTATGCCGTCTTCTGCTTGAAAAAAAAAAAAAAAAAAATGCAGGCAAGCAGGACACATCATGATATGAACACTAGGTAAATAATAATAAAACTGATAGTTGTAGTGCGAGATCATTATGTAGACTGTTGTGAGTCAGATCGAAGCGTTCTCCTTAA
+
CCEECFFFFFFFGGGGGGGGGGHHHHHHHHHHHHHHHHGGGGGHHHHHHHHHHHGGGGHHHHHHHGHHHGHHHHHHHHHHHHHHGHGHHHHHFHHHGGGHHHGGGHGHHHGHHHGFHHHGGGCCB>>/<----.0=<1.:....//.../=/<0<1111111<111/0/0/1<11<111:1111110:10<11<111111/<-.--.:011<11:111110010<.111111110../<--....111<11
@M03495:530:000000000-LYBTV:1:1111:24718:7809 1:N:0:ACAGGAAA+TAGACAAT
GTCAGCATGTGAGCTTTGGAGTGAAATCTCTTGTCTTAAGGAATAAAGGAAAAAGATTCCGTCGGAGGCTCGGTGCTCTACAGGTTCAACCTTTGTACTCTATTATTGCCTCACATTCCATCTCTTGTGAAAATATATTTGATTGGCTTTTCTGCAGGTTGTTTGCCAGGACTTTCCAAGACCTCCACTAGAAAACACAATAAACTTTTTGGAAGCTGGACAACTATCTTCATTTTTCAGAAACAGTGAAC
+
CCCCCFFFFFFFGGGGGGGGGGHHHHHHHHGHHHHHHHHHHHHGHHHGHHHGHHGGHHIHHHHGGGGGGHHGGGGGHHHGHHHHHHHHHHHHHHHHHHHHHHGHHHHHFHHHHHHHHHHHHHHHHHHFHHHHGHHHHHHHHGHHHHHHHHHFHGHHHHHHHDHHHHHHHHHHHHHHHGHHGGHHHGHHHGHHHHHHHGHEGGGGHHHHGHGGFHHHHFHGGGCHHHHHHHGGGGGGGGEBFFFGFF9CGG0
@M03495:530:000000000-LYBTV:1:1111:17142:7813 1:N:0:ACAGGAAA+TAGACAAT
GTCAGCATGTGAGCTTTGGAGTGAAATCTCTTGTCTTAAGGAATAAAGGAAAAAGATTCCGTCGGAGGCTCGGTGCTCTACAGGTTCAACCTTTGTACTCTATTATTGCCTCACATTCCATCTCTTGTGAAAATATATTTGATTGGCTTTTCTGCAGGTTGTTTGCCAGGACTTTCCAAGACCTCCACTAGAAAACACAATAAACTTTTTGGAAGCTGGACAACTATCTTCATTTTTCAGAAACAGTGAAC
+
CCCCCFFFFFFBGGGGGGGGGGHHHHHHHHHHHHHHHHHHHHHHHHHHHHGHHHGGHIIHHHHGGGGGGHHGGGGFHHHHHGHHHHHHHHHHHHHHHHHHHHHHHHHHGHHHHHHHHHHHHGHHHHHHHHHGHHHHHHHHHFHHHHHHHHHHHHHHHHHHHGHHHHHHGHHHHHEHGHFHFHHHHAFHHHHHHHGHHHHGHHHHHHHHHHGGHHFHGHHHHHHHHHHHGHGGGGGGGEFGEFGGGGGF0F9
@M03495:530:000000000-LYBTV:1:1111:24962:7842 1:N:0:ACAGGAAA+TAGACAAT
GTCAGCATGTGAGCTTTGGTCCAGCCTGAGTCCTCTGGTTTATCAACGGCAAAATATAGATCGGAAGAGCACACGTCTGAACTCCAGTCACACAGGAAAATCTCGTATGCCGTCTTCTGCTTGAAAAAAAAAAACCCGCACTCCTCAGGCATGTGGCTGTTGATGACTGTGAGTATCTATTTTAATGGGAACCCATACTACATCCCCTCCCTCCAGTGTACAGTCGCTATTTCATTATACTCGCCACAGAA
+
AA@AAFFFFFFFGFGGGGGGCGHHHGCG4FDFHHHHHGGHGFBGHHHGF?EEHHHHHHFHHHHGGGGHHHHHHHG???F55F5FGCGHHHFHHGHGHEGE4BGGHFEFCGHE/>GGFGDGGH30F?3FC/@/>/////<--->0101<//<0.000..<.0<000;0;0:00;0;00;0000CG0;00.//.9;.///00;/0;/../..C/9.//////9//9/9-.:9B//;//9//://.-9.;..//
@M03495:530:000000000-LYBTV:1:1111:25470:7851 1:N:0:ACAGGAAA+TAGACAAT
GTCAGCATGTGAGCTTTGGTCCAGCCTGAGTCCTGGTTTATCAACGGCAAAATATAGATCGGAAGAGCACACGTCTGAACTCCAGTCACACAGGAAAATCTCGTATGCCGTCTTCTGCTTGAAAAAAAAAACACCATTTTACATGCTTACTTCTCTGGCGATTATCCCGCCCTATCACCATTCACTACGCCACCATCATTTCCCTTCGTCATTTCTACTGACTCATCTACAGTTCCTGCTATCGTATACAG
+
CCBBBFFFFFFFGGGGGGGGGGHHHGHHCGHFHGFHHHHHHHHHGGGGGGHHGGHHHHHHGGECEHHHGHHHGHHHGHGHHHHFGHHGHHG?GHFGFF4@FGHGGHGHHGEEHGFHHHGHHACFGHCC///?/0//=?@111111111111111<1111-<-<.==00<-<--/00=0/00<00000/.--...9;00000000;0/./...000000000000000000000000900000/.;./:09:
@M03495:530:000000000-LYBTV:1:1111:25004:7857 1:N:0:ACAGGAAA+TAGACAAT
GTCAGCATGTGAGCTTTGGTCCAGCCTGAGTCCTCTGGTTTATCAACGGCAAAATATAGATCGGAAGAGCACACGTCTGAACTCCAGTCACACAGGAAATCTCGTATGCCGTCTTCTGCTTGAAAAAAAAAAAAACACCAGGCCACAGGCGATCGGTTGCGGCTGAACGGGGTTAAAGCTTGTACCTCGACCACAGCCTACTACCCTGCCTTCATCACGATCTGCTCGCACACTCTATCCACGTATACCAG
+
BABBAFFFFFFFGGGGGGGGGGHHHGFF4GGGHFHGHHG3FHHHHHGGGGEEHFHHHHGHHHHGGGGAGHHHHHGFGFGHHHFHGHFHHHHGHGHG12CGFGFGGGHHDGEE@GGHGHHFGF0EFFGGF////<-..0><<..>......---.-::.-.-:--9.0/...---.;000;0/://///9.---9.9..9/.///.;/;.9////////.....///9.--9-.//9////;B...///9/9
@M03495:530:000000000-LYBTV:1:1111:25440:7889 1:N:0:ACAGGAAA+TAGACAAT
GTCAGCATGTGAGCTTTGGAGTGAAATCTCTTGTCTTAAGGAATAAAGGAAAAAGATTCCGTCGGAGGCTCGGTGCTCTACAGGTTCAACCTTTGTACTCTATTATTGCCTCACATTCCATCTCTTGTGAAAATATATTTGATTGGCTTTTCTGCAGGTTGTTTGCCAGGACTTTCCAAGACCTCCACTAGAAAACACAATAAACTTTTTGGAAGCTGGACAAGTATCTTCATTTTTCAGAAACAGTGAAC
+
CCCCCFFFFFFFGGGGGGGGGGHHHHHHHHHHHHHHHHHHHHHHHHHHHHHHHHGGHHHHHIHGGGGGGHHGGGGGHHHHHHHHHHHHHHHHHHHHHHHHHHHHHHHHHHHHHHHHHHHGHHHHHHHHHHGGHHHHHHHHHHHHHHHHHHHHHGHHHHHHHGHHHHHHHHEHHHHHHGHHHHHHHFGHHHHGHGGHHHHGHHHHFGGHHHGGHHGHHHHHHHH.GHFHHHHGGGGHHGGGFFGFFGFGGG:
@M03495:530:000000000-LYBTV:1:1111:24819:7910 1:N:0:ACAGGAAA+TAGACAAT
GTCAGCATGTGACTTTGGACTGGTTTATCAACGGCAAAATATAGATCGGAAGAGCACACGTCTGAACTCCAGTCACACAGGAAAATCTCGTATGCCGTCTTCTGCTTGAAAAAAAAACTCCACACGCAAATTTCCTTTCACTCGGATAAGATGCTGAGGAGGGGCCAGACCTAAGAGCAATCAGTGAGGAATCAGAGGCCTGGGGACCCTGGGCAACCAGCCCTGTCGTCTCTCCAGCCCCAGCTGCTCAC
+
AAA?AFBDFB@DGEGFE11BGEFABFCGHFFHC0AEEHBGDGHHBH1A/EG/AAFGHG0ABAC/1DGHHEACBFEGHH/0/0BBF1121BFEB>FF@/>0F2FE11B>F1BGHGC/>/1BFFG1/>BCCCFFGHF<GBGFFHHFC.<.1<<GFGHGDFGEAC@G--.CHGHHH/:GCGHH0BFF0BBF.0/;9F000..CBE..@.-.9/--9---9AE--;:--B/;E?EFFFFB//99:B--B/9///;
@M03495:530:000000000-LYBTV:1:1111:23175:7916 1:N:0:ACAGGAAA+TAGACAAT
GTCAGCATGTGAGCTTTGGAATTAGTAAATTCGTTGACGACAGAAGGAGCAAGATAACGACCACAGGGAGGGTGGTTTATCAACGGCAAAATATAGATCGGAAGAGCACACGTCTGAACTCCAGTCACACAGGAAAATCTCGTATGCCGTCTTCTGCTTGAAAAAAAAGATGTAGCGGTGGAATGCGTAGATATCTGAAAGAACATCAGCGGCGAAGTCGGTCTCCTAGGCAAATACTGACGCTGAGGTAC
+
3>>AAFFFFBFFEGGGGGGGDGHHGFGHEGHHGBFFEGFGGGGFCGFCFHHHHHHFFGEGGGGGGHHGCEEGBFE>F?GHFHH3EEEEEFFGFGHGB4GGD/FEG0FGFCGGFFFEBGFGHHGB@1FGHHGHFCG<??11?G<<?0D?A><C<D11<=FG0CHB<--:..00;:00--:-9C9CB0:.CB?09000;C000/;FB0;///.-9--9-.;9-@?DF///9///..;B/B/BBDFF.A..///
@M03495:530:000000000-LYBTV:1:1111:25231:7928 1:N:0:ACAGGAAA+TAGACAAT
GTCAGCATGTGAGCTTTGGAGTGAAATCTCTTGTCTTAAGGAATAAAGGAAAAAGATTCCGTCGGAGGCTCGGTGCTCTACAGGTTCAACCTTTGTACTCTATTATTGCCTCACATTCCATCTCTTGTGAAAATATATTTGATTGGCTTTTCTGCAGGTTGTTTGCCAGGACTTTCCAAGACCTCCACTAGAAAACACAATAAACTTTTTGGAAGCTGGACAACTATCTTCATTTTTCAGAAACAGTGAAC
+
BBABBFFFFDFFGGGGGGGGGGHGHGHHHHHHHGHHHHHHHHHGHHHHHHHHHEEFHHHHHHHGGGGGGHHGGFGGHGHHHGFHHHHHHHHHHGHHHHHHHFHHHHHHHHHHGHHHHHFHGGFFHHHHHHGHHHHHHHHHHDHFHHHHHHHHHHGFFHFHHGHHHHHHHHCHHHHHHD?GFHFHHCGHHFHDFDCGHHHGHFGHHHHHHHGGBGHGGFGAHHHHHFHHHHGGGGGGGGGFG09CFBBBBF0
@M03495:530:000000000-LYBTV:1:1111:16452:7932 1:N:0:ACAGGAAA+TAGACAAT
GTCAGCATGTGAGCTTTGGTCCAGCCTGAGTCCTGGTTTATCAACGGCAAAATATAGATCGGAAGAGCACACGTCTGAACTCCAGTCACACAGGAAAATCTCGTATGCCGTCTTCTGCTTGAAAAAAAAAAAAAAAAACAGAGAACGCACATAGCTCATGGCAATCTGGATGTAGCGATGAGAACAGAAATCATAATGCATCAAACCTACTTATCTATAAGGTAGTTCGAGTACCTAATATGGTAAAACTG
+
DDEEEFFFFFFFGGGGGGGGGGHHHGHHGHHHHHHHHHHHHHHHHGGGGGHHHHHHHHHHHGGGEFHHHHHHGHHGGHGHHHHFHHHHHHHGHHHHHHHBGHHGGHHHHGGGHGHHHHHHHHGHHGGGGG/>/-<<-<..////00..<-:1:10110110.<0001111100<11<-..1<110///<0110111<111110000./0/01<111111<<011<011../<.1:11:11111<1<110<1
@M03495:530:000000000-LYBTV:1:1111:15712:7945 1:N:0:ACAGGAAA+TAGACAAT
GTCAGCATGTGAGCTTTGGAGTGAAATCTCTTGTCTTAAGGAATAAAGGAAAAAGATTCCGTCGGAGGCTCGGTGCTCTACAGGTTCAACCTTTGTACTCTATTATTGCCTCACATTCCATCTCTTGTGAAAATATATTTGATTGGCTTTTCTGCAGGTTGTTTGCCAGGACTTTCCAAGACCTCCACTAGAAAACACAATAAACTTTTTGGAAGCTGGACAACTATCTTCATTTTTCAGAAACAGTGAAC
+
DDDDCFFFFFFFGGGGGGGGGGHHHHHHHHHHHHHHHHHHHHHHHHHHHHHHHHGGHIHIHHHEGGGCFHHGGGGGHHHHHHGHFHGHHGHHHHHHHHHHHHHHGHHHHHHHHHHHHHHHHHHHHHHHHHHHHHHHHHHHHHHHFAGHHHHHHHHHHEHHHGHHHHHHHEHHHHHHHHHHHHHGHHHHHHHHHHHHGHHGHHHHHEHHHHCGHGHHHHHGGFHGHHHHHHGGGGGGGGGGGFFGGGFGGG0
@M03495:530:000000000-LYBTV:1:1111:12120:7999 1:N:0:ACAGGAAA+TAGACAAT
GTCAGCATGTGAGCTTTGGTCCAGCCTGAGTCCTGGTTTATCAACGGCAAAATATAGATCGGAAGAGCACACGTCTGAACTCCAGTCACACAGGAAAATCTCGTATGCCGTCTTCTGCTTGAAAAAAAAAAAAAAAAAAAAAAACAACAAGAAAACGCATGTAAGACAACACATACAACAATGCGAGTAAGGAACTGTAACAGAAAATCAACAGATAGTTAACATTATGATGTGATAGATCGAGAGTCCAT
+
DDDCDFFFFFFFGGGGGGGGGGHHHGHHGHGHHHHHGHHHHHHHHGGGGGHHHHHHHHHHHGGFGHHHHHHHGHHHGHHHHHHHHHHHHHHGHHGHHHHGHHHGGHHHHGGGHGHHHHHHHGEGHHGGGCG@><--------;-;9..;.//////-9-..000000//9.9.0:0000..000.:--:0000/.;0000000/00/0:00/0//00000000;00;0000000:00000:...9-0:000
@M03495:530:000000000-LYBTV:1:1111:26094:8006 1:N:0:ACAGGAAA+TAGACAAT
GTCAGCATGTGAGCTTTGGTGCCGCCCTGGTTTATCAACGGCAAAATATAGATCGGAAGAGCACACGTCTGAACTCCAGTCACACAGGAAAATCTCGTATGCCGTCTTCTGCTTGAAAAAAAAAAAAAAAACGCAAGACAATGGAGTTAGTAAATAGAGGTGCATATAAAGAAATCACAGTCGTTGCTACACGGGGTACACGGGCCCACCAACTATCGCCTCTTCAAATAGACCTGAGGCGTGGAGAATAC
+
BBBBBFFFFFFFGGGGGGGGEGGEFCEEHHHHGGHHGHGGGEEFCGHHHHHHHHHGGGAFGFHFHHGFGHGHHHHBGGBFHHHFHGHHFGGHFFGGHFEEHFGEFGHGFHHHHHGGFHGFCGC/</>>---.----::///00/0:;/000090000=0//.00000000;;./000:0000..././/;/..9--;9///.-----....:.//9/;9;..//////9;//:9/99...-9--9./;///
@M03495:530:000000000-LYBTV:1:1111:21335:8009 1:N:0:ACAGGAAA+TAGAGAAT
GTCAGCATGTGAGCTTTGGAGGGTGGTTTATCACGGCAAAATATAGATCGGAAGAGCACACGTCTGAACTCCAGTCACACAGGAAAATCTCGTATGCCGTCTTCTGCTTGAAAAAAAAAAAAAAAAAAACATAAGAACCATAATGTATCACTCGGATGTGTATTTACCTAACTCTTTCGCACACATATCAGCCGTACATACCCGACAGCGTACGACTTCATAACGCTCACTATTCAACAGATACGTCACAT
+
CBCCCFFFFFFFGGGGGGGGGGGFGGFFHHHHHHGGGGGHHHHHHHHHHHGGGGHHHHHHHGHHHGHHHHHHHHHHHHHHGHHGGHHFHHHHGGHHHHGGGHGHHHHHHGHHHHHGGGFFC<>------..:0:00<<..000000:000000.9.<-0000000000000/000000...--<.:000000/-.<..<00/0.-9--.-<.<-....00<000.<...000000<000/<00<.0...00
@M03495:530:000000000-LYBTV:1:1111:14473:8009 1:N:0:ACAGGAAA+TAGACAAT
GTCAGCATGTGAGCTTTGGAGACTGGTTTATCAACGGCAAAATATAGATCGGAAGAGCACACGTCTGAACTCCAGTCACACAGGAAAATCTCGTATGCCGTCTTCTGCTTGAAAAAAAAAAAAATCAAAACACAAATACCAAATAGACTGATTCACTTCAATTATCTGACAAGCACACACAGAACTAATGTCATTAGCGCCTAGAAGTAACATGAGTAGCTAAAGAACCAGACGATCTGCTAACATATGTA
+
CCCCDFFFFFFFGGGGGGGGGGGHHHHHHHHHHHHGGGGGHHHHHHHHHHHGGGGHHHHHHHGGHHGHHHHHHHHGHHHHHGHHHHHHHFHHGGGHHHHGGGHGHHHHHHHHHHHHGEGGD///0?11110/0.<0<11111<11110<00000000000000000000000..///.<<..00<0:00000:0000/---../0000000<00000::00:<000:/.:.<9-9<..<0000/0:0:000
@M03495:530:000000000-LYBTV:1:1111:19609:8012 1:N:0:ACAGGAAA+TAGACAAT
GTCAGCATGTGAGCTTTGGAGTGAAATCTCTTGTCTTAAGGAATAAAGGAAAAAGATTCCGTCGGAGGCTCGGTGCTCTACAGGTTCAACCTTTGTACTCTATTATTGCCTCACATTCCATCTCTTGTGAAAATATATTTGATTGGCTTTTCTGCAGGTTGTTTGCCAGGACTTTCCAAGACCTCCACTAGAAAACACAATAAACTTTTTGGAAGCTGGACAACTATCTTCATTTTTCAGAAACAGTGAAC
+
A>>AAFFFFFD5FCFGGFGGGEEGFFGGBGFFHDFGHHGFGAEGHGHFHFHHFFEGFGBHGGGECEEEF1EEE>?EGGEGHFFGGGGHHEGHHHGFFGGHHHHHFHHEFHHHFEHHHHHDGHFHGFFFF44BFFGHHHHHHHHHD0?FHGGGFFHHB<@GCEEHHHGGHEEHHHHHDDDG0FHHHHFCGHF1F1<GHF..D00=0=DGFGGG/0CCGFFFHBCCGHHGFFFFFFGGGFBF9FGGGBCBBF0
@M03495:530:000000000-LYBTV:1:1111:17718:8019 1:N:0:ACAGGAAA+TAGACAAT
GTCAGCATGTGAGCTTTGGAATTAGTAAATTCGTTGACGACAGAAGGAGCAAGATAACGACCACAGGGAGGGTGGTTTATCAACGGCAAAATATAGATCGGAAGAGCACACGTCTGAACTCCAGTCACACAGGAAAATCTCGTATGCCGTCTTCTGCTTGAAAAAAAAAAAAAAGAGATAATAACAAACATAGCCACTAACATCATAGTAAGTGAATGTTCATGTCATCATCAACTTTGCAACTCCACTAT
+
CDCCDFFFFFFFGGGGGGGGGGHHHHHHHHHHGHHHHHGGGGGHHHHHHHHHHHHHHHGGGGGHHHHGGGGGEFEEFHHHHHHHGGGGGHHHHHHHHHHHGGGGHHHHHGHGHHHGHHHHHHHHHHHHHHGHHHGHHHGHHHGGHHHHGGGHGHGHHHHHHHHHHGGEEE-=-<../:111111000.<.0B1000:0/00010<111111111111111:111111111111</1110111:/000/1/1
@M03495:530:000000000-LYBTV:1:1111:18587:8028 1:N:0:ACAGGAAA+TAGACAAT
GTCAGCATGTGAGCTTTGGAATTAGTAAATTTCGTTGACGACAGAAGGAGCAAGATAACGACCACAGGGAGGGTGGTTTATCAACGGCAAAATATAGATCGGAAGAGCACACGTCTGAACTCCAGTCACACAGGAAAATCTCGTATGCCGTCTTCTGCTTGAAAAAAAAAAAAAGAGAAATCAACGAGGAATACGAGGCATGAGGAATATGGGCACACAGCATAATCTACTCTCACGCCACAGCCGACGCA
+
BBCBBFFFFFFFGGGGGGGGGGHHHFHGFGHHHHHHHHHGGGGGGHHHHHGHHHHHHHHGGGGAHEHHGGGFGAFEEFGHHHHFHGGGGGHHHHHHHHHHHGGGGHHGHHHHGGHHGHHHHHHHHHHHHHHGEFHHHFF1GHHFDFHFFFDGHGFHHHHHHHFFDGD@F:-99;.::/:90;:0/9:.--/0;;...--.0.00/0/00000.././:...90000;00000:000;........------
@M03495:530:000000000-LYBTV:1:1111:18121:8038 1:N:0:ACAGGAAA+TAGACAAT
GTCAGCATGTGAGCTTTGGAATTAGTAAATTCGTTGACGACAGAAGGAGCAAGATAACGACCACAGGGAGGGTGGTTTATCAACGGCAAAATATAGATCGGAAGAGCACACGTCTGAACTCCAGTCACACAGGAAAATCTCGTATGCCGTCTTCTGCTTGAAAAAAAAAAAAAAAATACAACAAACAAATACCATGACGTACGGCTATCAATACATGTATGGATCTATGAAATACTTACGCAAGGATGACG
+
CCCCCFFFFFFFGGGGGGGGGGHHHHHHGHHHGHHHHHGGGGGHHHHHHHHHHHHHHHGGGGGHHHHGFGGGEFEBFHHHHHHHGGGGGHHHHHHHHHHHGGGGHHHHHHHGHHHGHHHHHHHHHHHHHHGHHHHHHHFHHHGGHHHHGGGHGHHGHHHHHGHHHGG?E:;:9-;9.;0009;......000000000....-.--.9/90000000:000/0:000000099000000;..--..0000.
@M03495:530:000000000-LYBTV:1:1111:19717:8085 1:N:0:ACAGGAAA+TAGACAAT
GTCAGCATGTGAGCTTTGGAATTAGTAAATTCGTTGACTGGTTTATCAACGGCAAAATATAGATCGGAAGAGCACACGTCTGAACTCCAGTCACACAGGAAAATCTCGTATGCCGTCTTCTGCTTGAAAAAAAAAAAAAAAAAAACATGATTTAAACATAAGGATTTATGATTACCCTAGAAGACTATCGTTCTCATAATACCTAAACTTCATATAACACCTAATCAGATTGCTAGACAACTCGATATTTT
+
CDDCDFFFFFFFGGGGGGGGGGHHHHHHHHHHGHHHHHHHHHHHHHHHHHGGGGGHHHHHHHHHHHGGGGHHHHHHHGHHHGFGGFHHHHHHHHHHGHHHHHHHFHGGFGHHHHGGGHGHHHHHHGHHHHHGGFDBA>-----<-<.:00111111010111000101111111<1/0//<110<:011./...<111111<0110001:1111111100./00101001<00111011/<00../B-111
@M03495:530:000000000-LYBTV:1:1111:11121:8112 1:N:0:ACAGGAAA+TAGACAAT
GTCAGCATGTGAGCTTTGGAGACTGGTTTATCAACGGCAAAATATAGATCGGAAGAGCACACGTCTGAACTCCAGTCACACAGGAAAATCTCGTATGCCGTCTTCTGCTTGAAAAAAAAAAAAAAAAAAAAACGAAGTACAGAGGACGTTATTGCGTGCCACAAAACAAATATACCCATGACAATCACCTTATTATATGTATCATGTAAAAAATTACACATATACAAATAAGATAACCTTCATACAATAAA
+
DDDDDFFFFFFFGGGGGGGGGGGHHHHHHHHHHHHGGGGGHHHHHHHHHHHGGGGHHHHHHHGHHHGHHHHHHHHGHHHHHGHGHHHHHBHHHGGHHHHGGGHGHHHHHHHGHHHGGGGG@>/<<----<--.-....00000/...-../.00:9....00........000:0000:/<0000000/00000<0000<000000000000-.0<00000000000000000<00000000:000<0000
@M03495:530:000000000-LYBTV:1:1111:5779:8121 1:N:0:ACAGGAAA+TAGACAAT
GTCAGCATGTGAGCTTTGGAGTGAAATCTCTTGTCTTAAGGAATAAAGGAAAAAGATTCCGTCGGAGGCTCGGTGCTCTACAGGTTCAACCTTTGTACTCTATTATTGCCTCACATTCCATCTCTTGTGAAAATATATTTGATTGGCTTTTCTGCAGGTTGTTTGCCAGGACTTTCCAAGACCTCCACTAGAAAACACAATAAACTTTTTGGAAGCTGGACAACTATCTTCATTTTTCAGAAACAGTGAAC
+
BBBBBFFFFFFFFFGGGGGGGGHGHHGHHHHGHFGFHHHGHBGGHHGFHHHHHHGGGHGHHGHFGGGCGHHG@EE@GHHGHHH3FGGHGHHGHHHFGGFFGFHHHHHHHGGFHHGHHHHFHH?GHHHHHFFDGFHHGHHHHGHFFGHFAGHFDHHHGFHFF<GFHHHHHEFHGHGHGFGFHHHHHHHFFHFFGFGFHHHGFGBGGHFHHHGGEHHHHHFHHHHGHHHFHHGEFGGGFGGEF;BBFFFFGG9
@M03495:530:000000000-LYBTV:1:1111:5491:8140 1:N:0:ACAGGAAA+TAGACAAT
GTCAGCATGTGAGCTTTGGACTGGTTTATCAACGGCAAAATATAGATCGGAAGAGCACACGTCTGAACTCCAGTCACACAGGAAAATCTCGTATGCCGTCTTCTGCTTGAAAAAAAAAAAAAAAAACAACAGTATTAAAGTTCTAACACGATATATTATAGTGACTTATACAACTCAACAAAATGATAGTAACCTTTGTACTCACAAGAGAGATGACCTAATATCAATACTGATCACTGCAGACATGCATG
+
CDDDDFFFFFFFGGGGGGGGGGHHHHHHHHHHHGGGGGHHHHHHHHHHHGGGGHHHHHHHGHHHGHHHHHHHHHHHHHHGHHHGHHHCGHGGGHHHHGGGHGHHHHHHHHHHHHGGG><BB///--...../<<000000000000000.-..-000<<00:0000000000000000/0...0000000000<0000000000000./.<..0:0000<00<0000000<00000/000<00./00000:
@M03495:530:000000000-LYBTV:1:1111:14139:8151 1:N:0:ACAGGAAA+TAGACAAT
GTCAGCATGTGAGCTTTGGAGTGAAATCTCTTGTCTTAAGGAATAAAGGAAAAAGATTCCGTCGGAGGCTCGGTGCTCTACAGGTTCAACCTTTGTACTCTATTATTGCCTCACATTCCATCTCTTGTGAAAATATATTTGATTGGCTTTTCTGCAGGTTGTTTGCCAGGACTTTCCAAGACCTCCACTAGAAAACACAATAAACTTTTTGGAAGCTGGACAACTATCTTCATTTTTCAGAAACAGTGAAC
+
CCDDDFFFFFFFGGGGGGGGGGHHHHHHHHHHHHHHHHHHHHHHHHHHHHHHHHGGHIIIHIHGGGGGGHHGGGGGHHHHHHHHHHHHHHHHHHHHHHHHHHHHHHHHHHHHHHHHHHHHHHHHHHHHHHHHHHHHHHHHHHHHHHHHHHHHHHHHHHHHHGHHHHHHHHHHHHHHHHHHHHHHHHHHHHHH>GHHHHHEGGHGHHHHHHGGHHHFHHHFHHHHHHHHHHGGGGGGGGGGGGGGGGGGGG<
@M03495:530:000000000-LYBTV:1:1111:11510:8189 1:N:0:ACAGGAAA+TAGACAAT
GTCAGCATGTGAGCTTTGGAATTAGCTGGTTTATCAACGGCAAAATATAGATCGGAAGAGCACACGTCTGAACTCCAGACACACAGGAAAATCTCGTATGCCGTCTTCTGCTTGAAAAATACAGTCACCTGGAGTAATCTCGTATGCCGTCTTCTGCTTGAAAAAAAAAAATATATGTAGGAGAAACAATCCAAAGCATCTCGATAGTCACGATTGACTAACGAGTTAGTTTCAACTGACACGGAATCTAA
+
EEEEDFFFFFFFGGGGGGGGGGHHHGBBAGH4AGDAGHGAFGAGHFDEB5FAA21BF1B1F3A2AEAABF55F5F@@@31?BGFAG1FHHHH3FBG?1?F@3>1>???44D4G303DD0033D343D3FEBC2FGC33?3BG?CGHHHGDECFBFDG1FGGGD1=<--<--.0111:11100/..0//.00/001//0<011.:/..1111.....01<<00.....<111111:<1/0000.-9..01:1
@M03495:530:000000000-LYBTV:1:1111:21614:8213 1:N:0:ACAGGAAA+TAGACAAT
GTCAGCATGTGAGCTTTGGAGTGAAATCTCTTGTCTTAAGGAATAAAGGAAAAAGATTCCGTCGGAGGCTCGGTGCTCTACAGGTTCAACCTTTGTACTCTATTATTGCCTCACATTCCATCTCTTGTGAAAATATATTTGATTGGCTTTTCTGCAGGTTGTTTGCCAGGTCTTTCGAAGACCTCCACTAGAATACACAATAACCTTTTTGGAAGCTGGACAACTATCTTCATTTTTCAGAAACAGTGAAC
+
1>>1>CFBD@DFFFGGGC1F11B13FAA33F311BDBGDFF1BGAG1FDGF0F0AAAGFHFG0FAEA///BA>?EE@1B@GF1GHDF1GH0F1BE@FGBGFFEF2FD1FHGH1/BBBGD2FGG1B>FFFF211BFH2FHGHHFGH0010B1>FG1FCGHFH//F<FGG1G11??1@/??FCCGGGHGEDCG1>11<D<G.<DH0/<DF0DCGB0CGHF/;.0.:C/;009FFBFF00C9;B0////;;B0;
@M03495:530:000000000-LYBTV:1:1111:10182:8241 1:N:0:ACAGGAAA+TAGACAAT
GTCAGCATGTGAGCTTTGGTCCAGCCTGAGTCCCTGGTTTATCAACGGCAAAATATAGATCGGAAGAGCACACGTCTGAACTCCAGTCACACAGGAAAATCTCGTATGCCGTCTTCTGCTTGAAAAAAAAAAAAAGCAAGAAGACGGAGACGTAAGGCGGGAATCCGTAAGACGCGGTATATTCTCAAGATGCAAGGATAGATACTAAACATAAAGAGTCAAGTGAGCGCGTTACTACTACTCTGAAATAA
+
BBBABFFFFFFFGGGGGFGGGGHHHGHHFHGHHHHHHHHHHHGHGFGGGGGHHHHHHHHHGHGEFGFHHHHHHGHGFFHGGFHFGHHBGHGHGAEHHHGDGHGHGGHGFHGFGHEHHHHFGHFFHHHGG?@/>/-.0>0>00010....<....../;----;/00.....;0.--;.;.;/////;//9;/////..://;B//;///;/://///.//////////-----.9/://;//////9////
@M03495:530:000000000-LYBTV:1:1111:8190:8247 1:N:0:ACAGGAAA+TAGACAAT
GTCAGCATGTGAGCTTTGGAGTGAAATCTCTTGTCTTAAGGAATAAAGGAAAAAGATTCCGTCGGAGGCTCGGTGCTCTACAGGTTCAACCTTTGTACTCTATTATTGCCTCACATTCCATCTCTTGTGAAAATATATTTGATTGGCTTTTCTGCAGGTTGTTTGCCAGGACTTTCCAAGACCTCCACTAGAAAACACAATAAACTTTTTGGAAGCTGGACAACTATCTTCATTTTTCAGAAACAGTGAAC
+
CCBCCFFFFFFFGGGGGGGGGGHHHHHHHHHHHHHHHHHHHHHHHHHHHHHHHHGGHIHHHHHGGGGGGHHGGGGGHHHHHHHHHHHHHHHHHHHHFHHHHHHHGHHHHHHHHHHHHHHHHHHHHHHHHHHHHHHHGHHHHDHHHGGHHHHHHHHHHFHHHGHHHHHHGGEEGHHHHHHHHHHHHHHHHFHHFGHHHHHGHHGHHHHHHHGGHHFHFHHHHGHHHHHHHHGFFGGGGGGGG;9FGGFGGG0
@M03495:530:000000000-LYBTV:1:1111:5054:8252 1:N:0:ACAGGAAA+TAGACAAT
GTCAGCATGTGAGCTTTGGTCCAGCCTGAGTCCTGGTTTATCAACGGCAAAATATAGATCGGAAGAGCACACGTCTGAACTCCAGTCACACAGGAAAAACTCGTATGCCGTCTTCTGCTTGACAAAAAAAACAATAGAAGATAGTAATCAGGCTTCAGCATAAAACAAAAAAAAAACAGTATAACATGGACATTAAAACTCAAGAAGGATGCGAACACCATATACAATTTAAACACAAATAGTAATGAAAA
+
BAAABFFFFFFBDGGGGGGGFGHHHGHHBF5BFFGH3FHBGF5FFAEFGGGHGHHHHEF5FEEFFGHFHHHHGHEH1GHFHHG3B@F33@G?FFFBHH11BGEFFHHFF?FGGGFE?FF?G03BF2F/</<///2@22221?11?1111111??<011==111=1<<.00.---;@../::000000//:0000000000;9/0;B/AC09/9.9--.99/////9/;//////9.9.9/9///99/////
@M03495:530:000000000-LYBTV:1:1111:18478:8255 1:N:0:ACAGGAAA+TAGACAAT
GTCAGCATGTGAGCTTTGGTCCAGCCTGAGTCCTGGTTTATCAACGGCAAAATATAGATCGGAAGAGCACACGTCTGAACTCCAGTCACACAGGAAAATCTCGTATGCCGTCTTCTGCTTGAAAAAAAAAAGCTTCCCCCGGCAGCTCTCGATCGTTTCAAGCTACACCGTGTAACACAAGGGTCAGCGGATCCCGCACAGCCCCCTGCCCTAACCTGGCGGGGCGCGCCACTGCTGACGACGTACTACTG
+
BAAABFFFFDFFFGGGFG4GGGHHFGEGBFGGEDGHGHHFHHHHHGCGGGFBBBGHHHHGAAEAEFGFHHHHGFHC1@BGGD33F@@@G3B1BF1BGB4FBFHGDGHFEEE@FFHHHGGF3?33?0/////<0<1F1FG//----.//0<<GG.-C<C/00;:/0CB//-;:C/:CF/.....9;.:F.-9--//.9-9@.9..9-9..../..../.:.9-9---9999.;/9/9//..;---...///;
@M03495:530:000000000-LYBTV:1:1111:15896:8319 1:N:0:ACAGGAAA+TAGACAAT
GTCAGCATGTGAGCTTTGGAGTGAAATCTCTTGTCTTAAGGAATAAAGGAAAAAGATTCCGTCGGAGGCTCGGTGCTCTACAGGTTCAACCTTTGTACTCTATTATTGCCTCACATTCCATCTCTTGTGAAAATATATTTGATTGGCTTTTCTGCAGGTTGTTTGCCAGGACTTTCCAAGACCTCCACTAGAAAACACAATAAACTTTTTGGAAGCTGGACAACTATCTTCATTTTTCAGAAACAGTGAAC
+
CCCDDFFFFFFFGGGGGGGGGGHHHHHHHHHHHHHHHHHHHHHHHHHHHHHHHHGGHIIHHHHGGGGGGHHGGGGGHGHHHHHHHHHHHHHHHHHHHHHHHHHHHHHHHHHHHHHHHHHHHHHHHHHHHHHHHHHHHHHHHHHHHFHHHHHHHHHHHHHHHGHHHHHHHFGHHHHHHHHHHHHHHHHHHHGHHHGHHHGEHHHGHHHHHHGGHHHHHHHHHHHHHHHHHHGGGGGHHGGGGFGGGGGGEF:
@M03495:530:000000000-LYBTV:1:1111:9278:8329 1:N:0:ACAGGAAA+TAGACAAT
GTCAGCATGTGAGCTTTGGAGACTGGTTTATCAACGGCAAAATATAGATCGGAAGAGCACACGTCTGAACTCCAGTCACACAGGAAAATCTCGTATGCCGTCTTCTGCTTGAAAAAAAAAAAAACAACGTAAATTCATACGCTCACATGATGAGGCAGGCCATTTGAATGATGACGGGACGAACTTAATGAGCAATGACGTGAGTAATCAACTTAACAGCACCACCAATGAGACATAATGCGACTAACTAC
+
CCCCCFFFFFFFGGGGGGGGGGGHHGFGFHHHHHHGGGGCHHHHHHHHHHHGGGGHHHHHHHEFGHGHHHHHHHHFGHHHHGFHHHGHGFHHHGGHHHHGGGHGFHHHHHGFHHHHGFGG</////////00>F1111110.>.<<<DD000<0/<..;.=./<:0:000;;C;0.--.--9--.090900090;0:0:....90090099B00000;09/......900000:/;000;0..--9B09:0
@M03495:530:000000000-LYBTV:1:1111:5544:8346 1:N:0:ACAGGAAA+TAGACAAT
GTCAGCATGTGAGCTTTGGATGGTTCTGGTTTATCAACGGCAAAATATAGATCGGAAGAGCACACGTCTGAACTCCAGTCACACAGGAAAATCTCGTATGCCGTCTTCTGCTTGAAAAAAAAAAAAACAAAAAAAACCATCTCGTATTCCGTCATAAGATCAAACAAAAACTAAGACTAACACTCAAGTAACTCGTCATCAAACCAAGTACATAAGTAACTATCGTGAGAATAATTAACAAAAGAGCACTG
+
CBCCCFFFFFFFGGGGGGGGGGGDGHHHHHHHHHHHHHGGGGGHHHHHHHHHHHGGGGHHGHHHHGHHHGHHGHHHHHHHHHHHGHHHHHHHGHHHFGGHGFGGGHGHFGHHHHGFHHHGGG@<@///?/0?.---..<0000.<;/0;0/0...00000000;0:...9.00:0:0000:000/;000;0000....;00:00.::.;00000:00000:000.:./.000000000000.;/.:/0.0/
@M03495:530:000000000-LYBTV:1:1111:7110:8357 1:N:0:ACAGGAAA+TAGACAAT
GTCAGCATGTGAGCTTTGGAATTAGTAAATTCGTTGACGACAGAAGGAGCAAGATAACGACCACTGGTTTATCAACGGCAAAATATAGATCGGAAGAGCACACGTCTGAACTCCAGTCACACAGGAAAATCTCGTATGCCGTCTTCTGCTTGAAAAAAAAAAAGACAACAACGAGCTTCTAGGCGTCGCTAGCACCATCATCACGTACCCCAGGATCGCGCTTAGAACTATTCACTCACGATAGACAAGTC
+
3AABAFFFFFFFGGGGGGGGGGHFHHHHHHHGGHGHFHGFGGGHFGFHFHHHHGHHHHGGGGGEHHHHHHGHHHGGFGGFGHHHGHHHHFHEEGFGHHFHHHHGFHHGGHHHHBGFEGFHFGEFFFHGHHGHHHFEHHHHGACFFEHFDGFHAG1G0-<=-<-.;/;/....:..;C/00000;-9---...//:../////9/...../;9.../;9.-;-../////9//BF///9/;?9..9//..//
@M03495:530:000000000-LYBTV:1:1111:4787:8357 1:N:0:ACAGGAAA+TAGACAAT
GTCAGCATGTGAGCTTTGGAATTAGTAAATTCGTTGACGACAGAAGGAGCAAGATAACGACCACAGGGAGGGTGGTTTATCAACGGCAAAATATAGATCGGAAGAGCACACGTCTGAACTCCAGTCACACAGGAAAATCTCGTATGCCGTCTTCTGCTTGAAAAAAAAAAAAAAACCAAGACACTAGGTGGTGAATGCTATCTACACAGGAATGCAGGAAACAGTATTCATAACGCCTAACACACGATGAT
+
CCCCCFFFFFFFGGGGGGGGGGHHHHHHHHHHGHHHHHGFGGGHHHHHHHHHHHHHHHGEGGGHHHHGFGGGFFGFGHHHHHHHEFGGGHGGHHHHHHHHGFGGHHHHHHHGHHHGHHHHHHHHHHHHHHGHHHHHHHBGHHGGHHHHGFGHGHHHGFHH<CGHFGGG-A;;--;....../:/0/0/00...:0000900/;000/0;../:0000.:////:0:0;0;0900.-;..0/09..--..00
@M03495:530:000000000-LYBTV:1:1111:16654:8373 1:N:0:ACAGGAAA+TAGACAAT
GTCAGCATGTGAGCTTTGGAGACTGGTTTATCAACGGCAAAATATAGATCGGAAGAGCACACGTCTGAACTCCAGTCACACAGGAAAATCTCGTATGCCGTCTTCTGCTTGAAAAAAAAAAAAAAAAGTAAGAATGTAACGGCTTGCAACTATCGTTAGAAACAAGATAAGAGTAACTACAGTATAGATGATACTCTCTGTCACGTGATAACATATTGTCATGACAATGTATTAGGAGTGCAACAATAGTC
+
CCCCCFFFFFFFGGGGGGGGGGGHHHHHHHHHHHHGGGGGHHHHHHHHHHHGGGGHHHHHHHGGHHGHHHHHHHHGHHHHHGHEHHHHHFHHHFGHHGHGGGHGHHHHHHHHHHHHGGFF/B//<--.1111110000<=.-----.:00/0;0./...0;0/:.//000:000000;0;0000000;00000;;:00:000;:...9:0::000000:00000:0000000000:0;/.:000..00000
@M03495:530:000000000-LYBTV:1:1111:23716:8376 1:N:0:ACAGGAAA+TAGACAAT
GTCAGCATGTGAGCTTTGGAATTAGCTGGTTTATCAACGGCAAAATATAGATCGGAAGAGCACACGTCTGAACTCCAGTCACACAGGAAAATCTCGTATGCCGTCTTCTGCTTGAAAAAAAAAAAATCCAACCCTTCCCCTGCAGCTCCCGATCTAGCTTACTTCTAACTCACCCCTATTTCATCAAACACTCTACTTACTTTTTCTATTACTACACCTTATCCTCATACACAGTTCTCCCTGTTTTTCTT
+
CBCCCFFFFFFFGGGGGGGGGGHHHHHHFHHHHHHHHHGGGGGHHHHHHHGHHHGGGGHHHHHGHGHHHGHHHHHHFHHHGHGHGHHHHHHHBGHHGGHHHHGGGHGFGHGHHHHHHHHGGG?///01??11?/00?0000..<11011...<-.000<=0:0;0:0:00000..-..<09FB000000.::/;000;000;;0090000900000/::00;0000000;000.000;0;//00909;990
@M03495:530:000000000-LYBTV:1:1111:26881:8386 1:N:0:ACAGGAAA+TAGACAAT
GTCAGCATGTGAGCTTTGGAGTGAAATCTCTTGTCTTAAGGAATAAAGGAAAAAGATTCCGTCGGAGGCTCGGTGCTCTACAGGTTCAACCTTTGTACTCTATTATTGCCTCACATTCCATCTCTTGTGAAAATATATTTGATTGGCTTTTCTGCAGGTTGTTTGCCAGGACTTTCCAAGACCTCCACTAGAAAACACAATAAACTTTTTGGAAGCTGGACAACTATCTTCATTTTTCAGAAACAGTGAAC
+
AA3AAB5FFFFFFGGGGGGGGGHHHFHHCFFBGDFGFFFFGFEGCGHFBHFHFAECDGH5FGF00AAEGHHGGEEGGEH554FGHHHHHHFHGDGHFHHGDGHHGHHFHFDFGGCEFHFFFHHHHHHHHD?FFHHHFHHHHBBGG0FCGFFDGH33FFFGGEEHHDGHFHAGHHHHG1<<FGG1FC00<GG11><FGGEEGGHH0=DHHHGGCGHGHHGHFGGHHHGHFFGFGFBFFFGGFFBB/BBFBF0
@M03495:530:000000000-LYBTV:1:1111:3693:8410 1:N:0:ACAGGAAA+TAGACAAT
GTCAGCATGTGAGCTTTGGAGTGAAATCTCTTGTCTTAAGGAATAAAGGAAAAAGATTCCGTCGGAGGCTCGGTGCTCTACAGGTTCAACCTTTGTACTCTATTATTGCCTCACATTCCATCTCTTGTGAAAATATATTTGATTGGCTTTTCTGCAGGTTGTTTGCCAGGACTTTCCAAGACCTCCACTAGAAAACACAATAAACTTTTTGGAAGCTGGACAACTATCTTCATTTTTCAGAAACAGTGAAC
+
BBBBBFFFFFFFGGGGGGGGG4FGGGFHHHHHHHHHHHHHHHHHHHHHEHHHHHGGHHHHHFHCEEEGGHHGGEFFFHHHGHHHGHHHHHHHHHGGHGHHHHGHFHHFEHGHHHHHHGHHGHHHHHHHH?FGFGHHFHHHHHHHHGGHHFDFGHBHHHHHHGHHHHHHEHFEHHGGGGFHHGGHHHHHHHHBHEFGHFHFGHHBGGGGHHGGBFHHHHHEHHHHHFHFHHGGGGGGGGGGGGBFFGFGEG0
@M03495:530:000000000-LYBTV:1:1111:9174:8423 1:N:0:ACAGGAAA+TAGACAAT
GTCAGCATGTGAGCTTTGGAGACTGGTTTATCAACGGCAAAATATAGATCGGAAGAGCACACGTCTGAACTCCAGTCACACAGGAAAATCTCGTATGCCGTCTTCTGCTTGAAAAAAAAAAAAAAACAAAAAACACAAAAAAAAAAAGAACCATACCATCCGTACGATGACAAGAAATAACAGCCACGTAGCGACCTCGAACAATATATCACAACGCCAGAAGGGTACATGCTATGAATAATAGTACACAA
+
CDCCDFFFFFFFGGGGGGGGGGGHHHHHHHHHHHHGGGGGHHHHHHHGHHHGGGGHHHHHHHGHHHGHHHHHHHHHHHHHHGHHHHHHHEHHHGGHHHHGGGHGHHHHHHHHHHHHGGGDB////-...0<.-<.......--<---.../..00//000.....9.<.:0<0.///00:000.../-.<..----.0../.-<00000<0000.<--.-./0..</00000<::0<0000000<0:<0<.
@M03495:530:000000000-LYBTV:1:1111:19125:8428 1:N:0:ACAGGAAA+TAGACAAT
GTCAGCATGTGAGCTTTGGAGTGAAATCTCTTGTCTTAAGGAATAAAGGAAAAAGATTCCGTCGGAGGCTCGGTGCTCTACAGGTTCAACCTTTGTACTCTATTATTGCCTCACATTCCATCTCTTGTGAAAATATATTTGATTGGCTTTTCTGCAGGTTGTTTGCCAGGACTTTCCAAGACCTCCACTAGAAAACACAATAAACTTTTTGGAAGCTGGACAACTATCTTCATTTTTCAGAAACAGTGAAC
+
CCCCBFFBFFFFGGGGGGGGGGHHHHHHHHHHHHHHHHHHHHHHHHHHHHHHHGGGHIHIHHHGGGGGGHHGGGGGHHHHHHHHHHHHHHHHHHHHHHHHHHHHHHHGHHGHHHHHHHHHHHHHHHHHHGHHHHHHHHHHHHHHGHHGHHHHHHGFHHHHHGHHHHHHHHHHHHHHHHHHHHHHHHHHHGBHGHHGGHHFHFHGHHHHHHG-GHHHHHHGGGFHHHHHHHGGGGGFGGGEGFFGGGCFGG0
@M03495:530:000000000-LYBTV:1:1111:9769:8428 1:N:0:ACAGGAAA+TAGACAAT
GTCAGCATGTGAGCTTTGGAGTGAAATCTCTTGTCTTAAGGAATAAAGGAAAAAGATTCCGTCGGAGGCTCGGTGCTCTACAGGTTCAACCTTTGTACTCTATTATTGCCTCACATTCCATCTCTTGTGAAAATATATTTGATTGGCTTTTCTGCAGGTTGTTTGCCAGGACTTTCCAAGACCTCCACTAGAAAACACAATAAACTTTTTGGAAGCTGGACAACTATCTTCATTTTTCAGAAACAGTGAAC
+
CCCDDFFFFFFFGGGGGGGGGGHHHHHHHHHHHHHHHHHHHHHHHHHHHHHHHHGGHHHHHIHGGGGGGHHGGGGGHHHHHHHHHHHHHHHHHHGHHHHHHHHHHHHHHHHHHHHHHHHHHHHHHHHHHHHHHHHHHHHHHHHHGHHHHHHHHHHHGHHHHGHHHHHHHHHHHHHHHHGHHHHHHHHHHHHHHGGHHHHGHGGHHHHHHHGGCHHHHHHHHHHGHHHHHHGHGHGGGGGGG;FGGGCFGG0
@M03495:530:000000000-LYBTV:1:1111:6304:8449 1:N:0:ACAGGAAA+TAGACAAT
GTCAGCATGTGAGCTTTGGAGTGAAATCTCTTGTCTTAAGGAATAAAGGAAAAAGATTCCGTCGGAGGCTCGGTGCTCTACAGGTTCAACCTTTGTACTCTATTATTGCCTCACATTCCATCTCTTGTGAAAATATATTTGATTGGCTTTTCTGCAGGTTGTTTGCCAGGACTTTCCAAGACCTCCACTAGAAAACACAATAAACTTTTTGGAAGCTGGACAACTATCTTCATTTTTCAGAAACAGTGAAC
+
CCCCCFFFFFFFGGGGGGGGGGHHHHHHHHHHHHHHHHHHHHHHHHHHHHHHHHGGHHIHHIHFGGGGGHHGGGGGHHHHHHHHHHHHHHHHHHHHHHHHHHHHGHHHHHHHHHHHHHHHHHHHHHHHGHHHHHGHHHHHHGHHHEGHHHHHHHHHGHHHHGHHHHHHGHHHHHHGHHGHGHHGHHHHHHHFHEFHHGGGGDG<DHHHHHGGGHGHHHFHFHHEHHGHGHGGGGGGGGGFF0BFGGFFBF0
@M03495:530:000000000-LYBTV:1:1111:18705:8479 1:N:0:ACAGGAAA+TAGACAAT
GTCAGCATGTGAGCTTTGGTCCAGCCTGAGTCCCTGGTTTATCAACGGCAAAATATAGATCGGAAGAGCACACGTCTGAACTCCAGTCACACAGGAAAATCTCGTATGCCGTCTTCTGCTTGAAAAAAAAAAAAAACAAAAACTACCTTATAGCTCGTCCCTTAGTCTAATGATTGCAATGTAAGATATAACAAAATGAAAGTATGATACGTACTACTTACGCTTAGACAGTAGTATTGGTGATGACATCA
+
CCCCCFFFFFFFGGGGGGGGGGHHHGHHHHHHHHHHHHHHHHHHHHGGGGGHHHHHHHHHHHGFGGHHHHHHHGHHHGHHHHHHHHHHHHHHGHHHHHGHGHHHGGHHHHGGGHGHHHHHHHHHHHHGGGGB@<<<...0<..<00/000000000.:...000000000:000;00;0000000090000000..0;000000000090.00..000000...;.0000/:0000000:9.000000000
@M03495:530:000000000-LYBTV:1:1111:24818:8482 1:N:0:ACAGGAAA+TAGACAAT
GTCAGCATGTGAGCTTTGGAGACTGGTTTATCAACGGCAAAATATAGATCGGAAGAGCACACGTCTGAACTCCAGTCACACAGGAAAATCTCGTATGCCGTCTTCTGCTTGAAAAAAAAAAAAATAGTCCCATTACTCCCATTGAATCTATACTGTGTTTTATCATCTATACTAACGTCATTCACATTTACTGTCCTATAAATTTCCCTCTTATCTTCCGCTGCAACCTCACACACTACACCTCCTTACTC
+
CCCCCFFFFFFFGGGGGGGGGGGHGHHHHHHHHHHGGGGGHHHHHHHHHHHGGGGHHHHHHHGHHHGHHHHHHHHFGHHHHGHEHHHHGFGHHGGHHHHGGEHGHHGHHHHHHHHHGGFCC//<011=1=111D111<1.01>11=1<111>000<0=/</000=00000=:000:./.:.;00:0000000000;0000;00009;00//00000000..;-;/00.//0.00:.//:0//9..:00009
@M03495:530:000000000-LYBTV:1:1111:8004:8493 1:N:0:ACAGGAAA+TAGACAAT
GTCAGCATGTGAGCTTTGGTGGATGTGGAATGTGTGCGATCCATGAGCATCATCCAGACCTGGTTTATCAACGGCAAAATATAGATCGGAAGAGCACACGTCTGAACTCCAGTCACACAGGAAAATCTCGTATGCCGTCTTCTGCTTGAAAAAAAAAAATAAAAAACAAAAAATAAGATCATTGTTTAATTAGTTTCAATTACATTAGATTCTTCAGAGTGTACTACTGATATCAGTTTAATATATTTGAT
+
A??ABFBFFFFFGFGGGGGGGGHHHHHHHHHFHGHGFEEHGGHGGDHHHHHHHHHHGFGEHGHBFEEGHFHFGGGEEHHHHH55@FFE11?EHFHFFGFEEEGFHEGHHHGF?B3FECGG/A2FFGBEFGFA2FDFDE?GFGHFHEF202FGFG/<---.00=00<.:.;.;-.000000000000/00000000000000;00000000000;0;000900/////////9///////9///9;/9//99
@M03495:530:000000000-LYBTV:1:1111:3993:8497 1:N:0:ACAGGAAA+TAGACAAT
GTCAGCATGTGAGCTTTGGTTTATCAACGGCAAAATATAGATCGGAAGAGCACACGTCTGAACTCCAGTCACACAGGAAAATATCGTATGCCGTCTTCTGCTTGAAAAAAAAATCATGTATTACTCTTCTTTAATTCCCAGACATAACAATTCATAGATCGGAAGACCACACATCTGAACACCATCACCTCACAACATCTCGTATACCGTCTTCGTCTTAAAAAAAAAATACAAATGTCGAGACAGTTATG
+
ABAAA4FBDFFFDBGGFGFFFCGFFGHCEEEGEGHGHHHHFB5F2AAAGAEGGGF?AE2F5FEGFGGFFHHHDFFFF1EC2G3DGFB1GHBH?1/??44B@4B@1BGH0/<>@0BFB122?222F1B1121@22>>21F1<//C1GHHHHH1FBBB11?1...>.>00>FGG.<<D0=D/0<CGH/00C:.C.0:.G/0<0..;//00..:9.;./;=.0090;-;---.;//////:/;.;....///99
@M03495:530:000000000-LYBTV:1:1111:23248:8512 1:N:0:ACAGGAAA+TAGACAAT
GTCAGCATGTGAGCTTTGGAGTGAAATCTCTTGTCTTAAGGAATAAAGGAAAAAGATTCCGTCGGAGGCTCGGTGCTCTACAGGTTCAACCTTTGTACTCTATTATTGCCTCACATTCCATCTCTTGTGAAAATATATTTGATTGGCTTTTCTGCAGGTTGTTTGCCAGGACTTTCCAAGACCTCCACTAGAAAACACAATAAACTTTTTGGAAGCTGGACAACTATCTTCATTTTTCAGAAACAGTGAAC
+
CCCDDFFFFFFFGGGGGGGGGGHHHHHHHHHHHHHHHHHHHHHHHHHHHHHHHHGGHIHIHHHGGGGGGHHGGGGGHHHHHHHHHHHHHHHHHHHHHHHHHHHHHHHHHHHHHHHHHHHHHHHHHHHHHGHHHHHHHHHHHHGHHHHHHHHHHHHHHHHHHGHHHHHHHHHHHHHHHHHHHHHHHHGHHHHHHGHHHGHGHHHFHHHHHHGGFHGHHHHHGHHHHHHHHGGGGGGGGGGHGFFGGGFGGG:
@M03495:530:000000000-LYBTV:1:1111:14117:8518 1:N:0:ACAGGAAA+TAGACAAT
GTCAGCATGTGAGCTTTGGTTTATCAACGGCAAAATATAGATCGGAAGAGCACACGTCTGAACTCCAGTCACACAGGAAAATCTCGTATGCCGTCTTCTGCTTGAAAAAAAAAAAAAAAAGGAATAACACGTCCAGCATGAAATGATGGTACAGTAAAACACGAAGTAATGGTAGAAAAAAAATAAATAATAGGAATGTTAAGAGACTCAATGGTTTGTTGTCTTCCGACACGACTGTAACGCACAGATAA
+
CBCDDFFFFFFFGGGGGGGGGGHHHHHHGGGGGHHHHHHHHHHHGGGGHHHHHHHGHHHGHHHHHHHHHHHHHHGHHHFHHHFHHHGGHHHHGGGHGHHHHHHHHHHHHGGGGC<B<@/-..><1>11<1.....0/<1001111111001111111110...-...<11111<1111/.---.0<1111<11001001111<10//00<0<101<..//./111:1..--9.--..:11<.----/0111
@M03495:530:000000000-LYBTV:1:1111:16820:8521 1:N:0:ACAGGAAA+TAGACAAT
GTCAGCATGTGAGCTTTGGAATTAGTAAATTCGTTGACGACAGAAGGAGCAAGATAACGACCACAGGGAGGGTGGTTTATCAACGGCAAAATATAGATCGGAAGAGCACACTCTGAACTCCAGTCACACAGGAAAATCTCGTATGCCGTCTTCTGCTTGAAAAAAAAACACCAAACATCACGATTTTTATTTTTTTCCTCAGCCTATGAACGCAGTTCATTAATGTTTTGCCTCCTGCATAATAACAGTTA
+
BBBBABFDFFDFCGGEBB4AE4FG4GFDHH6GAGFFCHGDEA2ABEFFEE2FCGFEGHGGCEEFAAFF1>@?1?EECH34B4431EEE?A0EDHB4DG4GD/?EGEHHFGGGHHHHHHHHHHHHHFHFHGGEHHHFF<1?F?AGCFG@EGFGHH1=<GFAFHFC--:-.:.;.....000;..9;.00.000;09-/0BB//:;.;9////..--9//;////////9../;//.;//;//////////:/
@M03495:530:000000000-LYBTV:1:1111:21537:8540 1:N:0:ACAGGAAA+TAGACAAT
GTCAGCATGTGAGCTTTGGAGAAAACGGCCGATGCCCTGGTTTATCAACGGCAAAATATAGATCGGAAGAGCACACGTCTGAACTCCAGTCACACAGGAAAATCTCGTATGCCGTCTTCTGCTTGAAAAAAAAAAAAATAAACAAGTCATGAAAGTGATCATTAGTAAGATCCTAAATCGTGCTAAAATTAGCAGGACACTGTCTAACTTACATTGCATACGTATAATGTATAGAGCACAATCCGACGTAT
+
EEEEEFFFFFFFGGGGGGGGGGHHHHGGGGGGGGGHHHHHHHHHHHHHHGGGGGHHHHHHHHHHHGGGGHHHHHHHGHHHGHHHHHHGHHHHHHHGHHHFHHHBHHHFGHHHHGGGHGHHEHHHHGHHHHGGGCCA><.0<101./111111111<111111<C<1111<1:011101:.....1110:<00/1:.../.001111101:0<11<<1B<10.00:01111<<BB1110.//00/..---.1
@M03495:530:000000000-LYBTV:1:1111:7678:8563 1:N:0:ACAGGAAA+TAGACAAT
GTCAGCATGTGAGCTTTGGAGTGAAATCTCTTGTCTTAAGGAATAAAGGAAAAAGATTCCGTCGGAGGCTCGGTGCTCTACAGGTTCAACCTTTGTACTCTATTATTGCCTCACATTCCATCTCTTGTGAAAATATATTTGATTGGCTTTTCTGCAGGTTGTTTGCCAGGACTTTCCAAGACCTCCACTAGAAAACACAATAAACTTTTTGGAAGCTGGACAACTATCTTCATTTTTCAGAAACAGTGAAC
+
CCCBCFFFFFFFGGGGGGGGGGHHHHHHHHHHHHHHHHHHHHHHHHHHHHHHHHGGHHHHHHHGGGGGGHHGGGGGHHGHHGHFHHGHHHHHHHHHHHHHHHHHHHHHHHHHHHHHHHHHHHHHHHHHHHHHHHHHHHHHHHHHHEGHHHHHHHGHBGCGHGHHHGGHGEHHHHHHHHEHHHHHHHFHHHHFFGHHHHHGHDHGGHFHHHGG0CGHHHHHHHHHHHHEHHFGGGGGFFGGF9:FFGGGGG0
@M03495:530:000000000-LYBTV:1:1111:21617:8575 1:N:0:ACAGGAAA+TAGACAAT
GTCAGCATGTGAGCTTTGGATGGTTCTGGTTTATCAACGGCAAAATATAGATCGGAAGAGCACACGTCTGAACTCCAGTCACACAGGAAAATCTCGTATGCCGTCTTCTGCTTGAAAAAAAAAAAAAACTCACCCAAACCACGCCCATTTGAGATCTATGCATACTAAAATATAGATCCCTATCTTATGCATGCTTACATCACCACTATCAGCGTACCTACTGACCTGTCATCGCGACTCCTCTCCCACTC
+
DDCCDFFFFFFFGGGGGGGGGGGFHHHHHHHHHHHHHHGGGGGHHHHHHHHHHHGGGGHHHHHHHGHHHGHHHHHHHHHHHHHHGHHHGHHHFHHHGGHHHHGGGHFGFHHHHHGHHHHGGGCC<<///111100..0.......-./0000..:00:00000000:00:<00000:00/0000<000000000000000000<0.0/00:0<...-.<0/0<00/0/:B0<00.-9--<00/0///<.</
@M03495:530:000000000-LYBTV:1:1111:27146:8587 1:N:0:ACAGGAAA+TAGACAAT
GTCAGCATGTGAGCTTTGGTCCAGCCTGAGTCCTGGTTTATCAACGGCAAAATATAGATCGGAAGAGCACACGTCTGAACTCCAGTCACACAGGAAAATCTCGTATGCCGTCTTCTGCTTGAAAAAAAAAACACAAAACCTCAAATAGACTTAATACGTTACCCACCTACATAACCTTAACCTAATAATACCACCCCACTCCAAACAACATACTGCTCCATATTACTATATACTGCAATAATCTATATGCC
+
CCCCCFFFFFFFGGGGGGGGGGGHHGHHHHHHHHHHHHHHHHHHGGGGGGHHHHHHHHHHHGFGGHHHHHHHGHGGFHHHHHHGGGHHHGHGGGHHHHHHHHHGGHGHHGGGHGHHHGHHHAEGHGGCG?</?F=?0?0/0011111111=111111.<00.0/0...0/00000;000000<00<00;00000..-.:./;000;...9/0:0000000000;0;0;90;0000000;0090:090:0;0
@M03495:530:000000000-LYBTV:1:1111:7191:8594 1:N:0:ACAGGAAA+TAGACAAT
GTCAGCATGTGAGCTTTGGAGACTGGTTTATCAACGGCAAAATATAGATCGGAAGAGCACACGTCTGAACTCCAGTCACACAGGAAAATCTCGTATGCCGTCTTCTGCTTGAAAAAAAAAAAAAAACAAAGCAATAAACATACTAATAAAGGTAGCATACCACTTACTAACATAGCAAATTTAAACAATTCTACGTGATATTCTTATTGTGTGGCTACCACATATGGTAGACGAATTTACCTGCATCAGCA
+
EEEEEFFFFFFFGGGGGGGGGGGHHHHGHHHHHHHGGGGGHHHHHHHHHHHGGGGHHHHHHHGHHHGHHHHHHHHGHHHHHGHHHHHHHFHHHGGHHHHGGGHGHHHHHHHHHHHHGGGGC@//><...00010<111010101111111100=001110/:00111:<<0011<0C1011111101.011111.</.<1<1111<11111/....0//00.00111111:1.--.<111010./11<0<<
@M03495:530:000000000-LYBTV:1:1111:27210:8609 1:N:0:ACAGGAAA+TAGACAAT
GTCAGCATGTGAGCTTTGGAATTAGTAAATCGTTGACGACAGAAGGAGCAAGATAACGACCACAGGGAGGGTGGTTTATCAACGGCAAAATATAGATCGGAAGAGCACACGTCTGAACTCCAGTCACACAGGAAAATCTCGTATGCCGTCTTCTGCTTGAAAAAAAAAAACAATCATTCATCTCATATACTTACTCTACTGCCCTCGATTCAGAATTCCAGTTACTACTTCTATATCACAAATCGACACGC
+
BCABCFFFFFFFGGGGGGGAGGHHHHFFFGFGGHHHHGGGCFFFGFHHHHGHFHGGFFAEFGHHHHGEGGGGGGGGHHHHGBGEFC/E0GGFHHHHHHHGCFGHHFHHHHGHHHGHHHHHHHHHHFGHGBGHGHGBGHHHHGFHHGFCFGHGGHHHHFC00=D.@-----...0000;00900;000;00;00;0;0B00999.0.-./0:00000000000:0:0000000009000000.00..-.;.-
@M03495:530:000000000-LYBTV:1:1111:19451:8619 1:N:0:ACAGGAAA+TAGACAAT
GTCAGCATGTGAGCTTTGGAGTGAAATCTCTTGTCTTAAGGAATAAAGGAAAAAGATTCCGTCGGAGGCTCGGTGCTCTACAGGTTCAACCTTTGTACTCTATTATTGCCTCACATTCCATCTCTTGTGAAAATATATTTGATTGGCTTTTCTGCAGGTTGTTTGCCAGGACTTTCCAAGACCTCCACTAGAAAACACAATAAACTTTTTGGAAGCTGGACAACTATCTTCATTTTTCAGAAACAGTGAAC
+
AAA?AFFFFFFFFFGGGGGGFGHHGHGHHHHHHHHHHHFHHE3FAGGHHHFGHGGGBGHHFGHGGC?EGGFEEEEEGFFHFFHEHFFHHHGHGHHHFHHHHHHHFHHFGHHHHHHHHGHHHHHHF4FFHHEHHHHHHHHGHBHHHGGHHHHGHFHHEHHHHFGHHHHGHFECHGBGDGBGHGHFHHHHHHGGHBGHEHGGHDG0<DGHHHGGFHECCGG.CB.CCGHGHHFFFFFGGGGGBCFFFGGGGG9
@M03495:530:000000000-LYBTV:1:1111:19526:8621 1:N:0:ACAGGAAA+TAGACAAT
GTCAGCATGTGAGCTTTGGAGTGAAATCTCTTGTCTTAAGGAATAAAGGAAAAAGATTCCGTCGGAGGCTCGGTGCTCTACAGGTTCAACCTTTGTACTCTATTATTGCCTCACATTCCATCTCTTGTGAAAATATATTTGATTGGCTTTTCTGCAGGTTGTTTGCCAGGACTTTCCAAGACCTCCACTAGAAAACACAATAAACTTTTTGGAAGCTGGACAACTATCTTCATTTTTCAGAAACAGTGAAA
+
AAAABFFFFDFFGGGGGGGGGGHHHFHHHHHHHDGHHCFGF3FFBGHHFFHHHHGGHGHHGGGEFGCEGEFEEB>EGHGFHHF?GFGHFHHHHHHEGBGHHEFG4GHHHHHHHHHHHFDBGHFHGHHHHFHE3FGGFHFHGHHGD0CCGBFHGFGFBAGHHDGHFHHHF/<FHHBGGHB1<FCFHHHFHHFFFG<CFGHGFGFHFFHHHEG-CGFAGH/.:CHFHHEHFCFFFFFFFGGFF99BB/;C0F0
@M03495:530:000000000-LYBTV:1:1111:4133:8645 1:N:0:ACAGGAAA+TAGACAAT
GTCAGCATGTGAGCTTTGGAATTAGTAAATTCGTTGACGACAGAAGGAGCAAGATAACGACCACAGGGAGGGTGGTTTATCAACGGCAAAATATAGATCGGAAGAGCACACGTCTGAACTCCAGTCACACAGGAAAATCTCGTATGCCGTCTTCTGCTTGAAAAAAAAAAAAAAAAAAACATCCACACACACGAATTATTCAACTCACCTAGAATGACTCAACAAAACTACAGCAAACATCAAGATACAAG
+
CCCCCFFFFFFFGGGGGGGGGGHHHHHHGHHGGHHHHHG2EGGHHHHHHHHHHHHHGHGGGGGHHHHGFFGGEGGEFHHHHHEFEFGGGHHGGHHHHHHHGEFDHHHHHHHGHHHGHHHHHHHHHHHHGHGGHEHHGHFHFGFGHHHHGGGHGHFGFHFHH0DGCCC--;-=-:-:@--.:00:009.....-:...00000000000.00000:000:000/:....;:0009//0..000000000000
@M03495:530:000000000-LYBTV:1:1111:19496:8646 1:N:0:ACAGGAAA+TAGACAAT
GTCAGCATGTGAGCTTTGGAGTGAAATCTCTTGTCTTAAGGAATAAAGGAAAAAGATTCCGTCGGAGGCTCGGTGCTCTACAGGTTCAACCTTTGTACTCTATTATTGCCTCACATTCCATCTCTTGTGAAAATATATTTGATTGGCTTTTCTGCAGGTTGTTTGCCAGGACTTTCCAAGACCTCCACTAGAAAACACAATAAACTTTTTGGAAGCTGGACAACTATCTTCATTTTTCAGAAACAGTGAAC
+
CCCBCFFFFFFFGGGGGGGGGGHHHHHHHHHHHHHHHHHHHFFHHHHHHHGHHHGGHHHIHHHGGGGGGHHGGEFGGHHHGHHHHHHHEHHHHHHHGHHHHHHHGHHGHHHHHFHHHHGHHHHHHGHHHHHHHGHHHHHHHHHHHEHHHHHHHHHGBHHHHGHHHHFHFHHHHHHHGHHHHHHHHEHHGHHHDHHHFHAEGGGDGHFGGHGGGHHHHHFFGGGHFHHHHHGGGGGGGGFGFCCFBFFFFB0
@M03495:530:000000000-LYBTV:1:1111:10642:8649 1:N:0:ACAGGAAA+TAGACAAT
GTCAGCATGTGAGCTTTGGTCCAGCCTGAGTCCTGGTTTATCAACGGCAAAATATAGATCGGAAGAGCACACGTCTGAACTCCAGTCACACAGGAAAATCTCGTATGCCGTCTTCTGCTTGAAAAAAAAAAAAAAAAAAAAAAAACAAAAGACCGATGCAACACTCGCAAGTTAATATAGACAAATAATAACACTTCATATAATACTTAAAGATAAGAGAAACTTCACGGAATAGTTATATGATATAGTCA
+
DCEEEFFFFFFFGGGGGGGGGGHHHGHHHHHHHHHHHHHHHHHHHGGGGGHHHHHHHHHHHGGFFHHHHHHHGHHHGHHHHHHHHHHHHHHGHHHHHHHHHHHGGHHHHGGGHGHHHHHHHGHGHHGGG?<//<--<---<----...<././/9-<..010.90/.--<-:11<11111<01/<1:1111000:1:11<11<11111111::011010/0:/111109.-..<011111111<11:1<<1
@M03495:530:000000000-LYBTV:1:1111:11308:8666 1:N:0:ACAGGAAA+TAGACAAT
GTCAGCATGTGAGCTTTGGTTTATCAACGGCAAAATATAGATCGGAAGAGCACACGACTGAACTCCAGTCACACAGGAAAATCTCGTATGCCGTCTTCTGCTTGAAAAAAAAAAAAATAAAATAAAAAAAAAAGAGGCTGCTCCACAAAGACGAACTAATTCCTGATACTATCATATAATAGTGAGCACATACAATGTAGTGCGACGTCTATGTTAACACATGAACAAATTACTGTGTCATATCTGCATGG
+
EDEEEFFFFFFFGGGGGGGGGGHHHHHHGGGGGHHHHHHHHHHHGGGGHHHHHHHGGGGGHHHHHHHHHHHHHHGHHHHHHHHHGHGGHHHHGGGHGHHHHHHHHGHHHGGEFC>/<0???11?1?11-----.</.....0100:0:C//<.--9.00111111:11111111111<111:111000:<10000101111/1-.--<</<11<<11110<00011:/.1101111:11111:11111::.
@M03495:530:000000000-LYBTV:1:1111:24288:8679 1:N:0:ACAGGAAA+TAGACAAT
GTCAGCATGTGAGCTTTGGAGTGAAATCTCTTGTCTTAAGGAATAAAGGAAAAAGATTCCGTCGGAGGCTCGGTGCTCTACAGGTTCAACCTTTGTACTCTATTATTGCCTCACATTCCATCTCTTGTGAAAATATATTTGATTGGCTTTTCTGCAGGTTGTTTGCCAGGACTTTCCAAGACCTCCACTAGAAAACACAATAAACTTTTTGGAAGCTGGACAACTATCTTCATTTTTCAGAAACAGTGAAC
+
AAABAFFFFDFFGGGGGGGGGGGGHGFH55FDG5FGGDGHBBFGBHHBFCFFHHEFFGDHHFGEGGGGGHFGGAE@FFH5GFBBGFFGFFHHHGDEFGFHHHHHHHHGBFEGHGFGHHHDGEHHHFHGFGEBGBFGHHHHH4FGFC2GHE2GGFDFHHHHFGHHBGHHHEGEFHFGDDGGHHHGHGCGHHHHDDGCHHHGHG0<GFGBGHGGFFFHHHFFHH.CGHHHGFFGGGGGGGGEFB/9BFC00;0
@M03495:530:000000000-LYBTV:1:1111:12566:8685 1:N:0:ACAGGAAA+TAGACAAT
GTCAGCATGTGAGCTTTGGAATTAGTAAATTCGTTGAATAACGACCACAGGGAGGGTGGTTTATCAACGGCAAAATATAGATCGGAAGAGCACACGTCTGAACTCCAGTCACACAGGAAAATCTCGTATGCCGTCTTCTGCTTGAAAAAAAAAAGATGGAGATTATCACTATCGAGAAAACTTTCAAACACACAAGTGCATCAGCGGCAGCAGTTATTCTCAAGCGGTGATAGCACACCATGGAGGTTAGG
+
3AAAAFFDFFFFFGGGGGGGFGHHHHHH5DGFFHHHDHHDHFGGGGGHHHFGGGGCAFEFGHFBGHHHGGGEEGBGHFFGFHHHGFGGFCFGHFHGHHFFHHFGHHHGHHHGHGAGHAGB0?1?BFC?GCGHC<CH<2DHFFEFHHHGF/A--<.<00///;/00;0:<0000.:...///000;0000.......00;000000.----.9./9/////;:///.-.-.//////....////..9.9..
@M03495:530:000000000-LYBTV:1:1111:4383:8718 1:N:0:ACAGGAAA+TAGACAAT
GTCAGCATGTGAGCTTTGGTCCAGCCTGAGTCCTGGTTTATCAACGGCAAAATATAGATCGGAAGAGCACACGTCTGAACTCCAGTCACACAGGAAAATCTCGTATGCCGTCTTCTGCTTGAAAAAAAAAAAAGAGATAAGGAACGGAAAGTAAGGGTGGAACACCCAGGTAAGAAGTATCAACAACTAATATTAGGTTGACCACCGTAAGATATCGAGTCCACAGCAACCGTAGTCGACACAGAAGAGCA
+
CCCCCFFFFFFFGGGGGGGGGGHHHGHHHHGHHHHHGHHHHHHHHGGGGGHHHHHHHHHHHGGGGHHGHHHHGHHHGGHHHHHHHGHHHHHGHHHHHHFGHHHFGHHHHGGGHGHHHHHHHGGHHHGGG//>///0>1<111100...<<.00=00.<<-.00;/...::00;000/000000/0;.0;000000000;:/000..9...;00000..;0/0;00..//;.-;..:0..-.-/.0000./0
@M03495:530:000000000-LYBTV:1:1111:21239:8735 1:N:0:ACAGGAAA+TAGACAAT
GTCAGCATGTGAGCTTTGGAATTAGTAAATTCGTTGACGGCAAGATAACGACCACAGGGAGGGTGGTTTATCAACGGCAAAATATAGATCGGAAGAGCACACGTCTGAACTCCAGTCACACAGGAAAATCTCGTATGCCGTCTTCTGCTTGAAAAAAAAAAAAAACACACCCAAAAGAAACAGCAGTCGATGTAGAAGCACTACCGATAGCAAATACGACACCACAATGCGCCTCTCACAAGCCACAGCAC
+
DDDDDFFFFFFFGGGGGGGGGGHHHHHHHHHHGHHHHHGGGGGGHHHHHGGGGGHHHHGGGGGBFFFGHHHHHHHGGGGGHGHHGHHHHHHGGGGHHHHHHHGHHHGHHHHHHGHHHHHHHGGHHHHHGBHHHGGHHHGCGGGGHHGHHHHFGHBGFEC;E----...;9...9../../://:/.0:9;E0A0000000:00:/-.--.000;00:...9-.....00:...9.0:000:...//.../:
@M03495:530:000000000-LYBTV:1:1111:17179:8762 1:N:0:ACAGGAAA+TAGACAAT
GTCAGCATGTGAGCTTTGGAGGGCAAGAAGTGGTTGTGACATTGCATGGCAGCTAGAGCCAACAATTACCTTAAATTCCAAAAACAACATACTCCTCCTTTGGAATTAGTAAATTCGTTGACGACAGAAGGAGCAAGATAACGACCACAGGGAGGGTGGTTTATCAACGGCAAAATATAGATCGGAAGAGCACACGTCTGAACTCCAGTCACACAGGAAAATCTCGTATGCCGTCTTCTGCTTGAAAAAAA
+
CCCCDFFFFFFFGGGGGGGGGGGGGGGHHHGHHHGGGGGHHHHHHHHHHHHGGHHGHHHHHHGGHHHHHHHHHHHHHHHHHHHGEHHHHHHHHHHHHHHHHHFHHHHHHHHHHHHHGHHHHHGGGGGHHHHHHHHHHHHHHHGGGGGHHHHGGDCC?FFEFHHHHHFGGGGGCHHDGGHHHHHGGEFDHHHHHHGDFGGGGGGGGGGGGGGHGGGGGGFGF1CFFFADFFFFFFFFFFBBB<B0<BBF?CB
@M03495:530:000000000-LYBTV:1:1111:12409:8791 1:N:0:ACAGGAAA+TAGACAAT
GTCAGCATGTGAGCTTTGGTTTATCAACGGCAAAATATAGATCGGAAGAGCACACGTCTGAACTCCAGTCACACAGGAAAATCTCGTATGCCGTCTTCTGCTTGAAAAAAAAAAAAAAAAACACTAAATCGCGACGTAACAGAAGACTAGAGAAGGGGGATCAATGCAGCAGAACACAACAATACGCAACTCCGCTATTACATATCATGTACGTCGACGCCATAGTAATGCTCTAAACTGAGAGTAACTAG
+
CDDDCFFFFFFFGGGGGGGGGGHHHHHHGGGGGHHHHHHHHHHHGGGGHHHHHHHGHHHGHHHHHHHHHHHHHHGHHHHHHHBDGHGGHHHHGGGHGHHHHHHHGHHHHGGGGB>B//<--<.0<>100<..----:...;0/000/0;00:00:..---9..0:0:000..;////.....000...-9/00...9;000:0000000000./.9;---:..:00000000000000:000000000000
@M03495:530:000000000-LYBTV:1:1111:26360:8809 1:N:0:ACAGGAAA+TAGACAAT
GTCAGCATGTGAGCTTTGGAATTAGTAAATTCGTTGACGACAGAAGGAGCAAGATAACGACCACAGGGAGGGTGGTTTATCAACGGCAAAATATAGATCGGAAGAGCACACGTCTGAACTCCAGTCACACAGGAAAATCTCGTATGCCGTCTTCTGCTTGAAAAAAAAAAAAAAAAAATAAATAAGTAAATGTCTAATCTACAATGAGCTTAATGATACTATCCAATAACAGCATAATTCATCCAGTATAA
+
DEEDEFFFFFFFGGGGGGGGGGHHHHHHHHHHGHHHHHGGGGGHHHHHHHHHHHHHHHGGGGGHHHHGGGGGFGGEFHHHHHHHFGGGGHHHHHHHGHHHGGGGHHHHHHHGHHHGHHHHHHHHHHHHHHGHHHHHHHFHEHGGHHHGGAEHGHFHHHHHHHHHHGGEG@--------.<111111111111111111011110<0110101111111111:1/1010<000./1<111<1:1000<:111
@M03495:530:000000000-LYBTV:1:1111:23667:8820 1:N:0:ACAGGAAA+TAGACAAT
GTCAGCATGTGAGCTTTGGAATTAGTAAATTCGTTGACGACAGAAGGAGCAAGATAACGACCACAGGGAGGGTGGTTTATCAACGGCAAAATATAGATCGGAAGAGCACACGTCTGAACTCCAGTCACACAGGAAAATCTCGTATGCCGTCTTCTGCTTGAAAAAAAAAAAAGAACAACCCCCTAAACAAGTATGATTATTCTCCACCGTCAACTGTTAACTTACCCTCAGCTCTACGTCCGCTCTCTACC
+
CCCCCFFFFFFFFGGGGGGGGGHHHHHHGHHHGHHHHHGFGGGHHHHHHHHHHHHHHHGGGGGHHHHGGGGG>FEBFHHHHHHEFGGGGHHHHHHHHHHHGGGGHHHHHHGGHHHGHHHGHHHFHHHHHHFHHHHHGD1FGAFFHHHHGGGHGHFHHGHHGGHHFCFCGC9-...;//..;.--./:00./::00000000;0;00;:.;...00/000000000//0..:00009:;.:.-9.-900900
@M03495:530:000000000-LYBTV:1:1111:16230:8828 1:N:0:ACAGGAAA+TAGACAAT
GTCAGCATGTGAGCTTTGGAGTGAAATCTCTTGTCTTAAGGAATAAAGGAAAAAGATTCCGTCGGAGGCTCGGTGCTCTACAGGTTCAACCTTTGTACTCTATTATTGCCTCACATTCCATCTCTTGTGAAAATATATTTGATTGGCTTTTCTGCAGGTTGTTTGCCAGGACTTTCCAAGACCTCCACTAGAAAACACAATAAACTTTTTGGAAGCTGGACAACTATCTTCATTTTTCAGAAACAGTGAAC
+
CCDDCFFFFFFFGGGGGGGGGGHHHHHHHHHHHHHHHHHHHHHHHHGHGHHGHHGGHIHIHHHGGGGGGHHGGGGGHHHHHHHFHHHHHHHHHHHHHHHHHHHHHHHHHHHHHHHHHHHHHHHHHHHHHHHHHHHHHHHHHHHHHFGHHHHHHHHHHHHHHGHHHHHHGHHHHHHHHHHHHGHHHHHHHHHGGFFHHHHGHHFGHHHHHHGGHHGHHHHHHHFEGHHHHHGBFFGGGGGGGBBFGGGGGG0
@M03495:530:000000000-LYBTV:1:1111:21988:8870 1:N:0:ACAGGAAA+TAGACAAT
GTCAGCATGTGAGCTTTGGTCCAGCCTGAGTCCTCTGGTTTATCAACGGCAAAATATAGATCGGAAGAGCACACGTCTGAACTCCAGTCACACAGGAAAATCTCGTATGCCGTCTTCTGCTTGAAAAAAAAAAAAAACAAAATATACATACTATATTACACACTAAGAAGTTTACTACCATGTAGCTGACCTTAGACTGTTCTTACAGCGTCACCTCTTGATAATCCTTTTCTTTCGTATCATCTAGATCT
+
EEEEEFFFFFFFGGGGGGGGGGHHHGHHGHHHHHHHHHHHHHHHHHHGGGGGHHHHHHHHHHHGGGGHHHHHHHGHHHGHHHHHHHHHHHHHHGHHHHHHHGHHHGGHHHHGGGHGHHGHHHHHHHHHGGGG/<>--...0<<011111101111111=100<//:001/111111<1/011<111100//1<1010:0011111110<-<...00.01:1111111<11011111<.//.111111111<
@M03495:530:000000000-LYBTV:1:1111:8514:8885 1:N:0:ACAGGAAA+TAGACAAT
GTCAGCATGTGAGCTTTGGAGTGAAATCTCTTGTCTTAAGGAATAAAGGAAAAAGATTCCGTCGGAGGCTCGGTGCTCTACAGGTTCAACCTTTGTACTCTATTATTGCCTCACATTCCATCTCTTGTGAAAATATATTTGATTGGCTTTTCTGCAGGTTGTTTGCCAGGACTTTCCAAGACCTCCACTAGAAAACACAATAAACTTTTTGGAAGCTGGACAACTATCTTCATTTTTCAGAAACAGTGAAC
+
CCCCCFFFFFFFGGGGGGGGGGHHHHHHHHHHHHHHHHHHHHHHHHHHHHHHHHGGHHHIHIHGGGGGFHHGCGGGHHHHHHGFHHHHHHHHHHHHHHHHHHHHGHHHHHGHHHHHHHHHHHHHHHHHGHHHHGFHHHHHHGHHHGHHHHHHHHHHHHHHHGHHHHHHHGHHHHHHGGGFHHHGHGHHHGHHHHHHHGHGHHHHHFHHHHGGFHFHHHFHGFGHHHHGHHGGGGGGGGGGGFFGGGGGGG9
@M03495:530:000000000-LYBTV:1:1111:3658:8912 1:N:0:ACAGGAAA+TAGACAAT
GTCAGCATGTGAGCTTTGGAATTAGTAAATTCGTTGACTGGTTTATCAACGGCAAAATATAGATCGGAAGAGCACACGTCTGAACTCCAGTCACACAGGAAAATCTCGTATGCCGTCTTCTGCTTGAAAAAAAAAAAATCCCCAATGCTTGTCTTAGAACGGAAGAGCGGTTCAGCAGTAAGTCCGCGACCAAGAACGGATGCCTACTTCTGCTATAAAAAAAAAATACCGAGTCAATAGAACTTGAGGAC
+
?AA1111B@13311FFGAGFFGHGHHFFBBFFF0AGGHHB0FGB1AGE2FGGCG/BFEFDFEFFDF?E/A0BFGGBBEG/F>12BFGBGHHHGHDCFCF00B0112B>>EFHHBEEEFEG>F1B11F1110/////>@0?F1<F?01>1=1<1F0=0D0<.....<./--.::00:<:0000090.--9;--...:---9--9B//9//:///;//;//9/---;-9/9/-;-9;//9/9//////9/-/-
@M03495:530:000000000-LYBTV:1:1111:5329:8915 1:N:0:ACAGGAAA+TAGACAAT
GTCAGCATGTGAGCTTTGGTCCAGCCTGAGTCCTGGTTTATCAACGGCAAAATATAGATCGGAAGAGCACACGTCTGAACTCCAGTCACACAGGAAAATCTCGTATGCCGTCTTCTGCTTGAAAAAAAACAAAATGTAACCAAAAACGACGCTATCTGAATGAAAAAATACTAAAATAATATGTTAACATCACACGAGAGAACGACAAATTCAAGTATCTACTTAGCTAAAGACACGGTACATACTTAATA
+
BCBCBFFFFFFFGGGGGGGGGGHHGGHHHHHCHGHHHHHHHHFFFFGGEGHHHHHHHHHHHGGGGHHFHHHHGHHHGHHHHHFFGHHHHHHGHHFHHGEBGHHGGHHHHGGGHGHHHHHHGFEGHFFCG/?/0022222>22////////--...>10<00000<<.-.0:0000000:00000000000:000/---.-.//..-;-/00000:////////////9/99/////.-...//////////
@M03495:530:000000000-LYBTV:1:1111:4101:8919 1:N:0:ACAGGAAA+TAGACAAT
GTCAGCATGTGAGCTTTGGAATTAGTAAATTCGTTGACGACAGAAGGAGCAAGATAACGACCACAGGGAGGCTGGTTTATCAACGGCAAAATATAGATCGGAAGAGCACACGTCTGAACTCCAGTCACACAGGAAAATCTCGTATGCCGTCTTCTGCTTGAAAAAAAAAAAAACACTAATATCATTCGCCTTGTCTCTCATATATACACCCGAGATAGTACAACTGAACTACTCCACTCAAGTCATCAACC
+
CCCCCFFFFFFFGGGGGGGGGGHHHHHHGHHHGHHHHHGFEEGHHHHHHHHHHHHHHHGGGGGHHHHGGGGGHHGGHHHHHHHHFGGGGHHHHHHHHHHHGFFFHHHHHHHGHHHGHHHHHHHHHHGHHHGHHHHHHHFGHHGGHHHHGGGHGGGFHHHHFHHFHGG@?@---;.;0/00000;;0;0.;..000000;9:009::;0;/.-:--.:0;900900/00:0090000;0:/0000;B90;/.
@M03495:530:000000000-LYBTV:1:1111:22216:8920 1:N:0:ACAGGAAA+TAGACAAT
GTCAGCATGTGAGCTTTGGACTCCTGACTGGTTTATCAACGGCAAAATATAGATCGGAAGAGCACACGTCTGAACTCCAGTCACACAGGAAAATCTCGTATGCCGTCTTCTGCTTGAAAAAAAAAAAAAACACATAACAGTATTACAGTTCTGAATAGCAATGCCTCAGTGAACACGCTGCCAACTTTCACTTACACTTAGCTCGGCGTTCGACTGTCTCACTCTATAAACCTATCACACCGCGTCTATAT
+
BBBBBFFFFFFFGGGGGFGGGGHHHHHHHHHFHHHHHHHHGGGGGHHHHHHHHHHHGGGGFHGFHHHGHHHGDGHHHHHHHHHFHHGHHFHHHHHHHHGGHGHHGGGHGHHFFGHHFFHH?EDCC////-..0>11111<<11100=000=00000000=000<0<0//00000:/.-..../0./0;000=0000;0090000.9.--:.....://///9//////;//9///://9/.9-:-;A.9//
@M03495:530:000000000-LYBTV:1:1111:10327:8927 1:N:0:ACAGGAAA+TAGACAAT
GTCAGCATGTGAGCTTTGGAGTGAAATCTCTTGTCTTAAGGAATAAAGGAAAAAGATTCCGTCGGAGGCTCGGTGCTCTACAGGTTCAACCTTTGTACTCTATTATTGCCTCACATTCCATCTCTTGTGAAAATATATTTGATTGGCTTTTCTGCAGGTTGTTTGCCAGGACTTTCCAAGACCTCCACTAGAAAACACAATAAACTTTTTGGAAGCTGGACAACTATCTTCATTTTTCAGAAACAGTGAAC
+
CCCCCFFFFFFFGGGGGGGGGGGFHHHHHHHHGHHHHGGHHFHGHHGHHBGHHGGGHIHHHHHGGGGGGHHGGGGGHHHHHHEGHGHGHHHHHHHHHHGHHHHHHHHGHHGHHHHHHHHHHHHHHHHHHHHHHHHHHHHHHFHHGGHHHHHHHHHHGGFHHGHHGHHHHFHHHHHHHGHFFHHHHHHHHHHHHFGHHHHGFDGDGHHHHHGGCGHHHHHGHHHGHHHHHHGGGGGGGFGGF0:FFFFGGG0
@M03495:530:000000000-LYBTV:1:1111:4509:8954 1:N:0:ACAGGAAA+TAGACAAT
GTCAGCATGTGAGCTTTGGAGACTGGTTTATCAACGGCAAAATATAGATCGGAAGAGCACACGTCTGAACTCCAGTCACACAGGAAAATCTCGTATGCCGTCTTCTGCTTGAAATAAATTATAACCAGCATTTTTGAGGGGGAGACACACAGTACAATCATGTCTTGTACAATTCTTCCAGTGTGAAATGATTTGTCGAGAAGATGCACAGTGTGCCACTAAAGAGAAGAAAACATATTTTTTCAAGAGCA
+
1AAAA1DFFD@FGBGGGGFEFGEFF01AFFFBEE0EE0E0FFEGEFHFGDFAEFGFFFHHCE/0/0F121DBGHH@1FEGHE0>0BGH1121>FA>>G1>E>0?22F1BGFH112111221>2B>1<?FGHH2FG/?/0C@C@AGGH<0A?0?>GHFFFHHG1=GHD=FGHHHHG0DG0GFGH=00=0<<0<;CC0G..-:./:00::GFGC0F0000B/;F0F09B;C/FG/;C000;B0;-////B9B/
@M03495:530:000000000-LYBTV:1:1111:22032:8954 1:N:0:ACAGGAAA+TAGACAAT
GTCAGCATGTGAGCTTTGGACTCCTGACTGGTTTATCAACGGCAAAATATAGATCGGAAGAGCACACGTCTGAACTCAGTCACACAGGAAAATCTCGTATGCCGTCTTCTGCTTGAAAAAAAAAACAGAAAACACTACGCCATCCATATCACCAAAGCTAAATCACCACATATAAGTAACACGTCTCACATTAACTCCTTTACAATTCTTGTCAGCTACACCTATCATACCGTCCTATAGATATCTCACAT
+
CCCCCFFFFFFFGGGGGGGGGGHHHHGHHHGHHHHHGHHHGGGGGHHHHHGHHGHHGGGGHHHHHHHGHHHGFHHFHHHHHHHDGGHHHGHFHFHHHGGHHFHGGGHGHFFHGFHHHHHGGGDFC/?222222/?111////.10111111>01.<0/0000<00<<0..00<=00000000...//00000<0000;000;00:0:00000:000;00;:;/0000000:.....00;000000000000
@M03495:530:000000000-LYBTV:1:1111:20161:8960 1:N:0:ACAGGAAA+TAGACAAT
GTCAGCATGTGAGCTTTGGTTTATCAACGGCAAAATATAGATCGGAAGAGCACACGTCTGAACTCCAGTCACACAGGAAAATCTCGTATGCCGTCTTCTGCTTGAAAAAAAAAAAATCTTGGTTGTATCTGTAAAGAATTCGAAACAACAAAACTTCCATTGTTGAAAAATAGTTATATCATAATGTTCTCCAACATTGATATGGAGCTCCGAAAATCACACGTCTTAAATCCATGCCCAGTCATCACTAT
+
BBBBAFFFFFFFGGGGGGGGGGHHHHGHFGGG?FHFHHHFHHHHGGGGHHHGHHHGHHHGGHHHHHF3GFHHFHGHFHHFHH3FFCFA3?4EE1E1FFFFHHHHHFGHHGGG?/</0@2D222///1<?111<<1110111>1<.-0.<..<<.<0=000==0=.0000.:00<;00000000:0:;0:00;:/:.:9C000000;//.0/:-.--0/0/CC-...;/////9/////9/.;:B///:9//
@M03495:530:000000000-LYBTV:1:1111:26786:8974 1:N:0:ACAGGAAA+TAGACAAT
GTCAGCATGTGAGCTTTGGAATTAGTAAATTCGTTGACGACAGAAGGAGCAAGATAACGACCACAGGGAGGGTGGTTTATCAACGGCAAAATATAGATCGGAAGAGCACACGTCTGAACTCCAGTCACACAGGAAAATATCGTATGCCGTCTTCTGCTTGAAAAAAAAAAAAAATACAATTGGGAGGGTGTCAATCCTGACGGTTATTTCCTAGACAACTTAGATCCAATACCATCAGCCTTACCGTCTTT
+
AABABFFFFFFFFBDAAA4B5FGFHAEFGHHDFABEGFAAAEGHHF2AAGG3BGFBGDEFEAECAFHGAA@>1BE>??@@4F@31EE>EGG??GHEG4??/E?EHHHCGGC<BFG/GD111B1F>@11GCF0/0@G0?1?</0F0<1F-EG0<=111FGF<GD0.<--:ABG-9.090;009C9.9--..;BB/:;;FFFFD-A?.F/9B/9;/9//B.////9/;;////9FBBF/://.9//;:9DFE/
@M03495:530:000000000-LYBTV:1:1111:12519:8975 1:N:0:ACAGGAAA+TAGACAAT
GTCAGCATGTGAGCTTTGGAGTGAAATCTCTTGTCTTAAGGAATAAAGGAAAAAGATTCCGTCGGAGGCTCGGTGCTCTACAGGTTCAACCTTTGTACTCTATTATTGCCTCACATTCCATCTCTTGTGAAAATATATTTGATTGGCTTTTCTGCAGGTTGTTTGCCAGGACTTTCCAAGACCTCCACTAGAAAACACAATAAACTTTTTGGAAGCTGGACAACTATCTTCATTTTTCAGAAACAGTGAAC
+
CCCDDFFFFFFFGGGGGGGGGGHHHHHHHHHHHHHHHHHHHHHHHHHHHHHHHHGGHHIIHIHGGGGGGHHGGGGGHHHHHHHHHHHHHHHHHHHHHHHHHHHHHHHHHHHHHHHHHHHHHHHHHHHHHHHHHHHHHHHHHHHHHHHHHHHHHHHHHHHHHGHHHHHHHHHHHHHHHHHHHHHHHHHHHHHFGHHGHHHGHHHHHHHHHHGGHHGHHHHHHHHHHHHHHHGGGGGGGGGGGCFGGGFGGG<
@M03495:530:000000000-LYBTV:1:1111:9332:9010 1:N:0:ACAGGAAA+TAGACAAT
GTCAGCATGGAGCTTTGGAATTAGCTGGCTTATCAACGGCAAAATATAGATCGGAAGAGCACACGTCTGAACTCCAGTCACACAGGAAAATCTCGTATGCCGTCTTCTGCTTGCAAATAAAATGACTATGCTATGAGCTGGTTCCGCCAGGCTCCAGGGAAGGGGCTGGAGTGGGTAGGTTTCATTAGAAGCAAAGCTTATGTTGGGACAACAGAATACGCCTCGTCTGTGAAAGGAAGACTCACCATCTC
+
AAA3>@5DFF4CGAGGGGFGD4G4CFAG2BF4B5FAFEFGGE2ADAGBGHFGE1E1EAGEBAE1A1BGEGHFGHHCG@F3FFH11?1B3F434@11?3?4F@?>GGGHHDGHB/B43443334?B3BFBBF4FGBFFHEFFFGHBD/?BDGEH0FC1GC/0?//--ADD001>.<C0EFD000=GHF00<CCGC;/:0:000000;-...;A.9/:0=0..:...9;..9BBB0/;./99//;//.////9
@M03495:530:000000000-LYBTV:1:1111:14204:9030 1:N:0:ACAGGAAA+TAGACAAT
GTCAGCATGTGAGCTTTGGTCCAGCCTGAGTCCTGGTTTATCAACGGCAAAATATAGATCGGAAGAGCACACGTCTGAACTCCAGTCACACAGGAAAATCTCGTATGCCGTCTTCTGCTTGAAAAAAAAAAAATGTTTCAAAACTTGTGAAAAACTGACCAATAATGTTTTTAATATCTATTGGAAAATTACCAAAAACCAACAAACTTTCCATCCACACGATCACATGCTAAACCCAATTATATTGGCAC
+
BBBBBFFFFFFFGGGGGGGGGGHHHGHHHHHHHHHHGGHHHHHHHGGGGGHHHHHHHHHHHGGGGHHHGHHHGHHFGFFHHHFHHHHHHHHGGHHHHHHHFHHGGHFHHGGGHGHHHHHHH0GHHH</</<<<01<?1?11>GHB<11F111>F?000//<./<<=0=00<.:0C0;;0:<C0000C/:/00<00A.;AE.;.::.C0000;00C.:B99--.../;://;//9;/..../////;///;/
@M03495:530:000000000-LYBTV:1:1111:8963:9034 1:N:0:ACAGGAAA+TAGACATT
GTCAGCATGTGAGCTTTGGTCCAGCCTGAGTCCTGGTTTATCAACGGCAAAATATAGATCGGAAGAGCACACGTCTGAACTCCAGTCACACAGGAAAATCTCGTATGCCGTCTTCTGCTTGAAAAAAAAAAAAACAAAAAAGACAGCAACAGACGCGGAGAGTGCGCAGCGAAGCACAATCACATACTAGAACAAGCGCTACAGAGAGACATAGAGATGCAGAACCATGGGACCTACAGTACATGATGCCC
+
CCCDEFFFFFFFGGGGGGGGGGHHHGHHGHHHHHHHGHHHHHHHHGGGGGHHHGHHHHHHHGGGGHHHHHHHGHGHGHHHHHHHHHHHHHHGHHHHHHHFHHHGGHHHHGGGHGHHHHHHHHFGHGGCC<B//<...00<<..///.</..//.-------.<11-------<--0///<00001001:1010///<.-.<-001//..//1111<1100011//.<01/./.</0/00<1111101<10/
@M03495:530:000000000-LYBTV:1:1111:13547:9050 1:N:0:ACAGGAAA+TAGACAAT
GTCAGCATGTGAGCTTTGGATGGTTCTGGTTTATCAACGGCAAAATATAGATCGGAAGAGCACACGTCTGAACTCCAGTCACACAGGAAAATCTCGTATGCCGTCTTCTGCTTGAAAAAAAAAAAAAGAACAATATGAAAATGGAAATACAAACAGAATGGCAATCAAACATGTAACGCAAGAGTTGATCGCACAAGCTCTTCAAAACACTGATACAGCAAGTAAGGATGCACCCATGCTAGCGTACTGCC
+
DECDDFFFFFFFGGGGGGGGGGGHHHHHHHHHHHHHHHGGGGGHHHHHHGHHHHGGGGHHHHHHHGHHHGHHHHHHHHHHHHHHGHHHHHHHHFHHGGHHHHGGGHGHHHHHHHHHHHHGGG/B/<>//=0?G1111=1B11111<1>11<00..</0110<<00::0<0.00:111.-:A-/<111111.<.-</..0010:1110..:<0<11111<///<1110000/<0/.9//01110-<.<.11/
@M03495:530:000000000-LYBTV:1:1111:24980:9056 1:N:0:ACAGGAAA+TAGACAAT
GTCAGCATGTGAGCTTTGGAGTGAAATCTCTTGTCTTAAGGAATAAAGGAAAAAGATTCCGTCGGAGGCTCGGTGCTCTACAGGTTCAACCTTTGTACTCTATTATTGCCTCACATTCCATCTCTTGTGAAAATATATTTGTTTGGCTTTTCTGCAGGTTGTTTGCCAGGACTTTCCAAGACCTCCACTAGAAAACACAATAAACTTTTTGGATGCTGGACAACTATCTTCATTTTTCAGAAACAGTGAAC
+
AAA?1FFFF1DFCGGCG11F1BFFFHGHFEFHB1FFHHGGHAFGGHBHFHHGHHGAFGFHHAGCCAE?CGGE?/E/F1FGF1@0FGHFHGHGHF1F2EFGFBGHHEFF1BGFFCFFGFEEFFHGHGEGGHGHGHHHHHHFG2FF<<BGH0F2>D1DB0@@0CG0<GHFGHHHHHGF1G1<00<GG>0F101FG1<><<C.<GG000<DGHGC/0;:CG/..CCCHFHGFFEFGBBFGGFF90C/;BCB;C0
@M03495:530:000000000-LYBTV:1:1111:22207:9058 1:N:0:ACAGGAAA+TAGACAAT
GTCAGCATGTGAGCTTTGGTCCAGCCTGAGTCCTCTGGTTTATCAACGGCAAAATATAGATCGGAAGAGCACACGTCTGAACTCCAGTCACACAGGAAAATCTCGTATGCCGTCTTCTGCTTGAAAAAAAAAAAAAAAAAAACTTGCATAAGACACTGATTTATTGTCATTATTACAGCTAGTAATTGGTAATCAAGAGAGCATAAATTAAGATGGCACACTATGCTACATCATACCTCTAGAGCAGTATT
+
DEEEEFFFFFFFGGGGGGGGGGHHHGHHHHHHHHHHHHHHHHHHHHHGGGGGHHHHHHHHHHHGGGGHHHHHHHGHHHGHHHHHHHHHHHHHHGHHHHHHHCHGHGGHHHHGGGHGHHHHHHHHHHHHGGGGG//<>--<--.01110111110//00:1111111:1111:1111:000100111110:11111000.<..001:1110<<1110//0/:/:1<0111011011:/<00<:1010/<111
@M03495:530:000000000-LYBTV:1:1111:5772:9092 1:N:0:ACAGGAAA+TAGACAAT
GTCAGCATGTGAGCTTTGGAGTGAAATCTCTTGTCTTAAGGAATAAAGGAAAAAGATTCCGTCGGAGGCTCGGTGCTCTACAGGTTCAACCTTTGTACTCTATTATTGCCTCACATTCCATCTCTTGTGAAAATATATTTGATTGGCTTTTCTGCAGGTTGTTTGCCAGGACTTTCCAAGACCTCCACTAGAAAACACAATAAACTTTTTGGAAGCTGGACAACTATCTTCATTTTTCAGAAACAGTGAAC
+
CCCCCFFFFFFFGGGGGGGGGGHHGHHHHHHGHHHHHHHHHHHHHHHHHHHHHHGGHIHHHHHEGGGGFHHGGGGGHHHHHHHFGHHHHHHHHHHHGHHHHHHHHHHHHHHHHHHHHHHHHHHHHHHHHFHHHHHHHHHHHGHHHGGHHHHHHHHHGHHHHGHHHHHHGHHHHHGHHHGHHHHHHHHHHHHHHHHHHHHGHHHHHHHHHHGGEHGHHHHHHGHGHHHHGHGGGGGGGGGGGGGGGGFFGF0
@M03495:530:000000000-LYBTV:1:1111:12771:9122 1:N:0:ACAGGAAA+TAGACAAT
GTCAGCATGTGAGCTTTGGAGTGAAATCTCTTGTCTTAAGGAATAAAGGAAAAAGATTCCGTCGGAGGCTCGGTGCTCTACAGGTTCAACCTTTGTACTCTATTATTGCCTCACATTCCATCTCTTGTGAAAATATATTTGATTGGCTTTTCTGCAGGTTGTTTGCCAGGACTTTCCAAGACCTCCACTAGAAAACACAATAAACTTTTTGGAAGCTGGACAACTATCTTCATTTTTCAGAAACAGTGAAC
+
CCCCDFFFFFFFGGGGGGGGGGHHHHHHHHHHHHHHHHGHHHHHHHHHHHHHHHGGHIHHHHHGGGGGGHHGGGGGHHHHHHHGHHHHHHHHHHHHHHHHHHHHHHHFHHHHHHHHHHHHHHGHHHHHHHHHHHHHHHHHHHHHHFHHHHHHHHHHHGHHHGHHHHHHHGHHHHHHHHHHHHHHHHHHHHHHDGHHHGHGHHHHHGHHHHGGHHGHHHHHHHHHHHHHHHGHGGGGGGGHG;FFGGFGGF0
@M03495:530:000000000-LYBTV:1:1111:8316:9149 1:N:0:ACAGGAAA+TAGACAAT
GTCAGCATGTGAGCTTTGGAGACTGGTTTATCAACGGCAAAATATAGATCGGAAGAGCACACGTCTGAACTCCAGTCACACAGGAAAATCTCGTATGCCGTCTTCTGCTTGAAAAAAAAAAAAAAAAAAAAAATAAGCACGAAACAATTAATATATATATAAACAATTAAAAGAATGCTCATGCGTACAAAATATCAAGTTATAACATATACAGAATCCAACGACGAAAAAACTCTGGAACAGAGATGCGA
+
DCDDDFFFFFFFGGGGGGGGGGGHHHHGHHHHHHHGGGGGHHHHHHHHHHHGGGGHHHHHHHGHHHGHHHHHHHHGHHHHHGHHHHHHHHHHHGGHHHHGGGHGHHHHHHHHHHHHGGGG@B/><----<-<-.0000:/-...-/.00000000000000000<<C000000<.000000000.<.-.00.0<000000:<00000000000000<:0000..----.-.-.00<00<00/:/</000-.
@M03495:530:000000000-LYBTV:1:1111:16951:9182 1:N:0:ACAGGAAA+TAGACAAT
GTCAGCATGTGAGCTTTGGAATTAGTAAATTCGTTGACGACAGAAGGAGCAAGATAACGACCACAGGGAGGGTGGTTTATCAACGGCAAATATAGATCGGAAGAGCACACGTCTAACTCCAGTCACACAGGAAAATCTCGTATGCCGTCTTCTGCTTGAAAAAAAAAAAAAACACAAAAGAGAAGAATTGATTAGATTATGTAAGTAGAACAAGAAGATAGAAGAAATTATAGATGATAGAGCGGGTACAT
+
CDDCDFFFFFFFGGGGGGGGGGHHHHHHHHHHGHHHHHGGGGGHHHHHHHHHHHHHHHGGGGGHHHHGGGGGEFGEEHHHHHHHFGGGGHHHHHHHHHHGGGGHHHHHHHGHHHHHHHHHHHHHHHBHGHHHHHHH1GHGGGHHHHGGGHGHHHHHHHHFHHHGFGG-<-9-.<.<<.././/0/0/01011110111111<1111<1110//////0<111110//11<1<11111111111-----011
@M03495:530:000000000-LYBTV:1:1111:6766:9277 1:N:0:ACAGGAAA+TAGACAAT
GTCAGCATGTGAGCTTTGGAGTGAAATCTCTTGTCTTAAGGAATAAAGGAAAAAGATTCCGTCGGAGGCTCGGTGCTCTACAGGTTCAACCTTTGTACTCTATTATTGCCTCACATTCCATCTCTTGTGAAAATATATTTGATTGGCTTTTCTGCAGGTTGTTTGCCAGGACTTTCCAAGACCTCCACTAGAAAACACAATAAACTTTTTGGAAGCTGGACAACTATCTTCATTTTTCAGAAACAGTGAAC
+
BBBBBFFFFFFFGGGGGGGFBFGHHHHHHHHHHHHHHGHFHHGHHHHHHHHHHHGFHGFHHHH?EGGAECGFCEE0GHHHFHHHHHHHFEAFHFGHHHHFHHHHHFGGFHFHGHFHHHHHHHHHHHGHFHGFHHHHGFGHHHHHDGCGHHHHHH3?FGGHHFGHGHHHGHHHHH1GGFGHFGFFFGBGHHGDFFGHHGGEHHGHGHBFFHGGHHHHHHEHGHGHFFFH0:BFG9BFBBGFFGFF/BFBFF0
@M03495:530:000000000-LYBTV:1:1111:12174:9313 1:N:0:ACAGGAAA+TAGACAAT
GTCAGCATGTGAGCTTTGGTCCAGCCTGAGTCCTCTGGTTTATCAACGGCAAAATATAGATCGGAAGAGCACACGTCTGAACTCCAGTCACACAGGAAAATCTCGTATGCCGTCTTCTGCTTGAAAAAAAAAAAAACACCGGACAAGTACGATCTTTTCAGTCTACAACCTTAAACCGATGGACAATCTAAATCATCACACACTACTGATAAATCCTGCAGCTTACCTGCAAACCTGACGCAAGAACACTG
+
CCBCCFFFFFFFGGGGGGGGGGHHHGHHCHHHHHHHHHHHHHHHHHHGGGGGHHHHHHHHHHHGGGGHHHHHHHGGHHGHHHHHHHHHHHHHHGHHHGEHHHHHHGGHHGHGGGHGHHHHHHHFGHHHGG?B/</-..>.>----..=0=..:<.0<0<00:00<<F00./000<0/---../00.0000:00<0000::09<///00<000<00:000/00/0<0/00:/00..:./<..--</////0<
@M03495:530:000000000-LYBTV:1:1111:17798:9344 1:N:0:ACAGGAAA+TAGACAAT
GTCAGCATGTGAGCTTTGGTTTATCAACGGCAAAATATAGATCGGAAGAGCACACGTCTGAACTCCAGTCACACAGGAAAATCTCGTATGCCGTCTTCTGCTTGAAAAAAAAAAAACAAAAAAGAGAATAAAAAGTAATAGTTATCTGCACGTGGTCGATCGATCATGGGACGATCGAAACGAAGATAGTACCACGTGTATGTTACACACCAATCTGACACTCAATTACTTCACAACGTTCGTATGCATGT
+
CCCCDFFFFFFFGGGGGGGGGGHHHHHHGGGGGHHHHHHHHHHHGGGGHHHHHHHGHHHGHHHHHHHHHHHHHHGHHHHHHGHHGHGGHGHHGGGHGHHHHHHHHHHHHGGGGC></?/00?///0?1111111.1111>1111<111110.<...0--..-....110./<--..-./.-.....111111110.<.</<:1111100...9<:1<11000//011111111010.-./:.<///1<111
@M03495:530:000000000-LYBTV:1:1111:21327:9355 1:N:0:ACAGGAAA+TAGACAAT
GTCAGCATGTGAGCTTTGGAGTGAAATCTCTTGTCTTAAGGAATAAAGGAAAAAGATTCCGTCGGAGGCTCGGTGCTCTACAGGTTCAACCTTTGTACTCTATTATTGCCTCACATTCCATCTCTTGTGAAAATATATTTGATTGGCTTTTCTGCAGGTTGTTTGCCAGGACTTTCCAAGACCTCCACTAGAAAACACAATAAACTTTTTGGAAGCTGGACAACTATCTTCATTTTTCAGAAACAGTGAAC
+
DDDDDFFFFFFFGGGGGGGGGGHHHHHHHHHHHHHHHHHHHGGHGHHHHHHHHHGGHIHIHIHGGGGGGHHGGGGGHHHHHHHHHHHHHHHHHHHHHHHHHHHHHHHHHHHHHHHHHHHHHHHHHHHHHHHHHHHHHHHHHFHHH0GHHGHHHHHHGHHHHGHHHHHHHGHHHHGHHHHHHGHHHFHHHHHGHFGHHHHGHGHGHFHHHHGGHHHHHHHHHHHHHHHHHHGGGGGGGGGGFBFFGGGGFG:
@M03495:530:000000000-LYBTV:1:1111:22097:9378 1:N:0:ACAGGAAA+TAGACAAT
GTCAGCATGTGAGCTTTGGAGACTGGTTTATCAACGGCAAAATATAGATCGGAAGAGCACACGTCTGAACTCCAGTCACACAGGAAAATCTCGTATGCCGTCTTCTGCTTGAAAAAAAAAAACTGTCGATGGACCCACAAGACGCATGTTATGCATCTATACTTCATGTCGCGTACATATTCAACTCGACGTAGCACCTGTCACCATATCAGTCAGCGCCCCGTTACCATACCCATCATCCCGTCCCTCAC
+
BBBAAFFFFFFFFGGGGGGGGGGHHHHHHHHHHHHFGGEEHFHHHGHHHHGGGGGHHHHHHHGBGHGGHHHHEFGBFFHHHEHAHFHFFHHHG?EGFHFEEFHGHHHHHHHHFFHHG/<//>/22>@///1?FC0///.<000.--<.000000000000=00000000;..-:--.90;C900;00..--9..9009//0/9000///://9;9//.-9---..:A/9//.///////9/..;...;..9
@M03495:530:000000000-LYBTV:1:1111:23958:9379 1:N:0:ACAGGAAA+TAGACAAT
GTCAGCATGTGAGCTTTGGAATTAGCTGGTTTATCAACGGCAAAATATAGATCGGAAGAGCACACGTCTGAACTCCAGTCACACAGGAAAATCTCGTATGCCGTCTTCTGCTTGAAAAAAAAAAAAATAAACCAACAAAAAAATTATTACGCACGATCGTATATACATACTCTTTACCTTCCCGATTCATACGCGTTAAGGATCTGCATATTCGACTTTGACGTAAGCATCGTACAAGTCACATGTACATG
+
BABCBFFFFFFFGGGGGGGGGGHHHHHHHHHHHHHHHHGGGGGHHHHHHHHHHHGGGGHHHHHGHGHHHGHHHHHHHHHHHH5GGHGFGHHHFHHHFEHGHDEFGHGHHHFHHHHHGFHGEGFBC<>0?1110/..<>00.--.<0=000<..--...-:.;0;000;000000000000;/9..-.09;00..---..;000/900000000/0.9.:900....90000.....000;90090000000
@M03495:530:000000000-LYBTV:1:1111:26909:9399 1:N:0:ACAGGAAA+TAGACAAT
GTCAGCATGTGAGCTTTGGAATTAGTAAATTCGTTGACGACAGAAGGAGCAAGATAACGACCACAGGGAGGGTGGTTTATCAACGGCAAAATATAGATCGGAAGAGCACACGTCTGAACTCCAGTCACACAGGAAAATCTCGTATGCCGTCTTCTGCTTGAAAAAAAAACACACAACTATTTCAATTTAAACACCTGCAACAACCCTTTCCTCACTCAATCCGACAGCATTTAGTTACAATGACCATAAAA
+
BCCCCFFFFFFFGGGGGGGGGGHHHHHHHHHGGHHHHHGFGGGHGHHHHHHHHHHHHHGGGGGHHHGFFGGGGFGEFFHHGHFGGGGEGEHGHFHHFHHHGGGGHHHHHHHGHGHGHHFFFFFGHEGGFHGHHHGCHFCGHF/CGFBHCECHGH1<FGHHHFFFHGC--.:...9..//0000900000;000..//./0999..A.///;9;/.//////.9.9:-..//;//9/////:/9/:///9/9
@M03495:530:000000000-LYBTV:1:1111:6564:9413 1:N:0:ACAGGAAA+TAGACAAT
GTCAGCATGTGAGCTTTGGAGTGAAATCTCTTGTCTTAAGGAATAAAGGAAAAAGATTCCGTCGGAGGCTCGGTGCTCTACAGGTTCAACCTTTGTACTCTATTATTGCCTCACATTCCATCTCTTGTGAAAATATATTTGATTGGCTTTTCTGCAGGTTGTTTGCCAGGACTTTCCAAGACCTCCACTAGAAAACACAATAAACTTTTTGGAAGCTGGACAACTATCTTCATTTTTCAGAAACAGTGAAC
+
BABCCFFFFFFFGGGGGGGGGGHHHHHHHHHHHHHHHHHHHHHHHHHHHHHHHHGGHHHIHIHGGGGGGHHGGGGGHHHHHHHHHHHHHHHHHHHFHHHHHGHHHGHHHGHHHHHHHHHHHHHHHHHHHHHHHHHHHHHHHHHHHHHHHHHHGHHHHHHHHGHHHHHHHHGHHHHHHGHHHGHHHHHHHHHGHHHHHHHGGGHHGHHHHHGGBFFGHHHHHHHHHHHHGHGGGGGGGGGGGCBGGGFB0B0
@M03495:530:000000000-LYBTV:1:1111:27919:9416 1:N:0:ACAGGAAA+TAGACAAT
GTCAGCATGTGAGCTTTGGAATTAGTAAATTCGTTGACGACAGAAGGAGCAAGATAACGACCACAGGGAGGGTGGTTTATCAACGGCAAAATATAGATCGGAAGAGCACACGTCTGAACTCCAGTCACACAGGAAAATCTCGTATGCCGTCTTCTGCTTGAAAAAAAAAAGAGGGTAGGATTCATTATAAGCAAAGCTTAAGACGGGACAATAGCATACGCTGCGTATGTGAAATGCAGAGTCACGATCTC
+
AA3A>FFDFBFDD4FEGGGGGFHHHFGHDGBHGAFHGGFAEAEC3GGFHFGGGFEFDFFGCEEGCGHFFEEF>?E>?F3F4FGHE/EEEHGHHHHFBDFEAE??CGGB0FA@HHFFDDFHBFCGFGH1FF<GCACGF111?<FGHHHHC.->FH>G1<FBFC<0.<<--:../9.9/A90000;0;0090000/9/=CC00000..-9-../////;9FA....-;..99/9////;///.9//9.9.A:/
@M03495:530:000000000-LYBTV:1:1111:20437:9449 1:N:0:ACAGGAAA+TAGACAAT
GTCAGCATGTGAGCTTTGGAGTGAAATCTCTTGTCTTAAGGAATAAAGGAAAAAGATTCCGTCGGAGGCTCGGTGCTCTACAGGTTCAACCTTTGTACTCTATTATTGCCTCACATTCCATCTCTTGTGAAAATATATTTGATTGGCTTTTCTGCAGGTTGTTTGCCAGGACTTTCCAAGACCTCCACTAGAAAACACAATAAACTTTTTGGAAGCTGGACAACTATCTTCATTTTTCAGAAACAGTGAAC
+
CCCCCFFFFFFFGGGGGGGGGGHHHHHHHHHHHHHHHHHHHHHHHHGHHHHHHHGGHHIIHIHGGGFGGHHGGGGGHHHHHHHHHHHHHHHHHHHHHHHHHHHHHHHHHHHHBHHHHHHHHHHHHHHHHHHHHHHHHHHHHFHHHFHHHGHHHHHHHHHHHGHHHHHHGHHHHHHHHHHHGGHHHGHHHGHEGHHHHHGEGH0GFFHHHHGGFHHEHHHHFHCGGFHHH1BFGGGGHGGGGFFGGGGGGF0
@M03495:530:000000000-LYBTV:1:1111:21844:9451 1:N:0:ACAGGAAA+TAGACAAT
GTCAGCATGTGAGCTTTGGAGGGCAAGGGAGGGTGGTTTATCAACGGCAAAATATAGATCGGAAGAGCACACGTCTGAACTCCAGTCACACAGGAAAATCTCGTATGCCGTCTTCTGCTTGAAAAAAAATTACAAACTTGAGGAGGGGAAAGGACGCCGGAACTACATGCGCTCGCTGGTAAGCAGTGCTTATTCGTAGGATTGGCGATGGAGAAGCTAACCAACACACCACATACTGCGACTAATGCGAG
+
AABBBFFFFDFFGFGGGGFFGGGGFFGFE2EEF2FEAFHHHHHH3EEGGGHFGFHHHFFEGF?1E?GGFHHHGGHHC3EGHGGBGHFGHHGEGEHHHF4?FFEFGHGHGGGGHGDGFFDFG0?3FGCGC01111??/1111<01<.<<..<C./.--:-:-;-;C/:000.;-.-9..-900////9///9//;/;:...//;../---../././9/9/;./.;........//9/9/.----;//;..-
@M03495:530:000000000-LYBTV:1:1111:5039:9471 1:N:0:ACAGGAAA+TAGACAAT
GTCAGCATGTGAGCTTTGGTTTATCAACGGCAAAATATAGATCGGAAGAGCACACGTCTGAACTCCAGTCACACAGGAAAATCTCGTATGCCGTCTTCTGCTTGAAAAAAAAAAAATAAACACCAGTGACTAACCAGAATCTCGTATGCCGTCATATGCATGAACAAAATGTAGACTACTAATGTACGTATTGATGTATCAGAAATCGAAGCAGTATACCAATCATACACAGAAGTAGAATAAGAACACCA
+
BCCCCFFFFFFFGGGGGGGGGGHHHHHHGGGFGHHGHHHFHHHHEGGGHHHHHHHGHHHGHHHGHHHHHHHHHHGFEHHHCF3GGHFEFHHHGEGHGHHHHHHHHGHGC@GGC>/<02@DF2C/=011?1?111??/0011110..001>-.<<.00000=00<0;/;.000:0:000/0000;0;:./:00000000000000000../.-0/00:000:0:/0000000.;00;B0:00:00;0//;:.
@M03495:530:000000000-LYBTV:1:1111:15969:9500 1:N:0:ACAGGAAA+TAGACAAT
GTCAGCATGTGAGCTTTGGTCCAGCCTGAGTCCTGGTTTATCAACGGCAAAATATAGATCGGAAGAGCACACGTCTGAACTCCAGTCACACAGGAAAATCTCGTATGCCGTCTTCTGCTTGAAAAAAAAAAAAAAACAAAAAGAAAACACGATATCGGTTCCTGCGCAGTCAGCACATCGAGTGCTAAAACCACGAAATAACAGATGCGCACAATGTTGTCAGCATCACTCTGATACTTCTCATAGGCGCG
+
EECCDFFFFFFFGGGGGGGGGGHHHGHHHHHHHHHHHHHHHHHHHGGGGGHHHHHHHHHHGGGGGHHHHHHHGHHHGGHHHHHHHHHHHHHGHGHHHHHEGHHGGHGHHGGGHGHHHHHHGHHGHHGGGGG//>--<........<//.:.:.<-1.-...<11:----.00101./<0.<.<.111<1:0....-..<:F00</110-.<--/0011:/11101100011<1<11111110111100-<-
@M03495:530:000000000-LYBTV:1:1111:19415:9526 1:N:0:ACAGGAAA+TAGACAAT
GTCAGCATGTGAGCTTTGGAGTGAAATCTCTTGTCTTAAGGAATAAAGGAAAAAGATTCCGTCGGAGGCTCGGTGCTCTACAGGTTCAACCTTTGTACTCTATTATTGCCTCACATTCCATCTCTTGTGAAAATATATTTGATTGGCTTTTCTGCAGGTTGTTTGCCAGGACTTTCCAAGACCTCCACTAGAAAACACAATAAACTTTTTGGAAGCTGGACAACTATCTTCATTTTTCAGAAACAGTGAAC
+
BBBBBFFFFDFFGGGGGFGGGGHHHHGHHHHHHHGHHHFHHFHHHHGHFHHCGFGGHHHHHGFAEGGGEEHEGGFGHHHHHGHFHGFHHFHFHHHHHHHHHHHHHHHHHHHGHHEHHHFHHHFFHHFFGHHBFFFHHHHHHHHHBAGHF2FHGFHFBFFHHGHHHHHHHGHHHGGG?FGHHHHGBFFCHGHFHBGFFGEEGHF=DHHHHHGFHHBHFGFGGFHHHHHCFGGGFGGGGGGGFBFGGBCFFE0
@M03495:530:000000000-LYBTV:1:1111:16358:9541 1:N:0:ACAGGAAA+TAGACAAT
GTCAGCATGTGAGCTTTGGAGTGAAATCTCTTGTCTTAAGGAATAAAGGAAAAAGATTCCGTCGGAGGCTCGGTGCTCTACAGGTTCAACCTTTGTACTCTATTATTGCCTCACATTCCATCTCTTGTGAAAATATATTTGATTGGCTTTTCTGCAGGTTGTTTGCCAGGACTTTCCAAGACCTCCACTAGAAAACACAATAAACTTTTTGGAAGCTGGACAACTATCTTCATTTTTCAGAAACAGTGAAC
+
CCDDDFFFFFFFGGGGGGGGGGHHGHHHHHHHHHHHHGHHHHHHHHHHHHHHHHGGHIHHHHHGGGGGGHHGGGGGHHHHHHHHHHHHGHHHHHHHHHHGHGHHHHHHHHHGHHHHHHHHHHHHHHHHHHHHHHHHGHHHHFHHHGHHHHHHHHHHHHHHHEHHHHHHHHGHHHHHHGHHGFHHHFHGHHGEFHHHHHHGHGF=GHHHHHGG0GBCGGGHGHHHHEHGHHGGGGHHHGGGGFFGGGGGBF<
@M03495:530:000000000-LYBTV:1:1111:5425:9554 1:N:0:ACAGGAAA+TAGACAAT
GTCAGCATGTGAGCTTTGGTCCAGCCTGAGTCCTGGTTTATCAACGGCAAAATATAGATCGGAAGAGCACACGTCTGAACTCCAGTCACACAGGAAAATCTCGTATGCCGTCTTCTGCTTGAAAAAAAAAAAATATATGGTCAGGAAAACAATGTAGGATTAAAGTTTGACATTGAAAAGCGGAATTTGAGTGCTTGTGAGCACGACGTGCCTGATACATACATGGTGAATTTTTTGAGCTTACGCACACG
+
CCCCCFFFFFFFGGGGGGGGGGHHHGHHHHHHHHHHHHHHHHHHHGGGGGHHHHHHHHHHHGDGGHHHHHHHGHHHGHHHHHHHGHHHHHHGHHHHHGH3GHHGGHHHHGGGHGHHHGHHHHCDGHGGG/<</0111?11<=100<00<0>><10=0000000000<0000000;:0;0/..-:-.0000.0;0000.00000.-.;--;..90900000:0000/0;00;0000--9.90000...9-.-
@M03495:530:000000000-LYBTV:1:1111:22948:9559 1:N:0:ACAGGAAA+TAGACAAT
GTCAGCATGTGAGCTTTGGAGTGAAATCTCTTGTCTTAAGGAATAAAGGAAAAAGATTCCGTCGGAGGCTCGGTGCTCTACAGGTTCAACCTTTGTACTCTATTATTGCCTCACATTCCATCTCTTGTGAAAATATATTTGATTGGCTTTTCTGCAGGTTGTTTGCCAGGACTTTCCAAGACCTCCACTAGAAAACACAATAAACTTTTTGGAAGCTGGACAACTATCTTCATTTTTCAGAAACAGTGAAC
+
DDCDDFFFFFFFGGGGGGGGGGHHHGHHHHHCHHHHHHHHHFHHHHHHHHHHHHGGHIHIHHHGGGGGGHHGGGGGHHHHHHGHHGHHHHHHHHHHHHHHHHHHHHHHHHHHHHHHHHHHHHHHHHHHHHHHHHHHHHHHHFHHGHHHHHHHHHHHHHHHHGHHGHHHGGEGHHHHGHFHHHHHHHGHHHHHFGHHHHHEHHGDHHHHHHGGHHGHHHFHGHHFHHGGHHGGGGGHGGGGECGGGGFBBC:
@M03495:530:000000000-LYBTV:1:1111:9820:9567 1:N:0:ACAGGAAA+TAGACAAT
GTCAGCATGTGAGCTTTGGACTCCTGACTGGTTTATCAACGGCAAAATATAGATCGGAAGAGCACACGTCTGAACTCCAGTCACACAGGAAAATCTCGTATGCCGTCTTCTGCTTGAAAAAAAAAAGACACGATAAGCCTGACAATAGACACACGGTTCAAAAGCGTAGGAAGCACACGTATGTCTGAACTTCTATAATCTATTTAGATACTAGTAAGGCTATTATAATCCATGATATCGCAAGTAGACAG
+
DDDDDFFFFFFFGGGGGGGGGGHHHHHHHHHGGHHHHHHHGGGGGHHHGHHHHHHHGGGGHHHHHHHGHHHGHHHHHHHHHHFHHHGHHHHHGHBHHHFEHFHHEFGHGHHGHHHHHHHGEEBCC///22@//??/111100011<1111100.<-<..000</....-.00..0//.-./090000;00;00;000;0000;00000000900000;0/00;;90;0090:;00:00;....-000000:
@M03495:530:000000000-LYBTV:1:1111:8512:9578 1:N:0:ACAGGAAA+TAGACAAT
GTCAGCATGTGAGCTTTGGAGTGAAATCTCTTGTCTTAAGGAATAAAGGAAAAAGATTCCGTCGGAGGCTCGGTGCTCTACAGGTTCAACCTTTGTACTCTATTATTGCCTCACATTCCATCTCTTGTGAAAATATATTTGATTGGCTTTTCTGCAGGTTGTTTGCCAGGACTTTCCAAGACCTCCACTAGAAAACACAATAAACTTTTTGGAAGCTGGACAACTATCTTCATTTTTCAGAAACAGTGAAC
+
BBBBAFFFFFFFGGGGGGGGGGFHHHHHHHHHHHHHHHHHHHHHGHFHHHHHHHGGHHHHHHHGGGGEEGHGGGGEGGHHHHHHHHHHGHHHHGHGHHHHHHHHHHHHHHHHHHHHHHHHHHHHHHHHGHHHGHHHHHHHHGHHGGGHHHHHHHHHGHHHHFHHHHHHGHHHFGFHHFHHHHHHHGHHHHHEGGGFHHHFGGHGHHHHHHGG:C/:GHF.GGGHGHHHHHGGGGGGGGGGFCFGGGFFGG0
@M03495:530:000000000-LYBTV:1:1111:24109:9585 1:N:0:ACAGGAAA+TAGACAAT
GTCAGCATGTGAGCTTTGGATGGTTCTGGTTTATCAACGGCAAAATATAGATCGGAAGAGCACACGTCTGAACTCCAGTCACACAGGAAAATCTCGTATGCCGTCTTCTGCTTGAAAAAAAAAAATATCTAATTTCCATATTTAATAGTCTAACTATTAATCATTACTGTAACATAATAACAAAAAATAGTCGTTACTCTTGGATAGTTACTTCATTAGTTGGTATAAATTTGATTCATTAAGGTTCTCTA
+
BBBBBFFFFFFFGGGGGGGGGGGGGHHHHHHHHHHHHHGGGGGHHHHHGHHHHHGGGGHHHGHBGEHHHEFHFHHFGHGFHHGHFFHFHHHGEHHHGGFHGHGGCHFFHGBGHFFGHHHGCC<<<0222@@G1<1?1111@1<?F111@11<><111111<FD1111>1=>=D0000000000..<-.:000...:.<0;0000;0/000000900900000/:CB0000;000000909000///:////
@M03495:530:000000000-LYBTV:1:1111:19383:9597 1:N:0:ACAGGAAA+TAGACAAT
GTCAGCATGTGAGCTTTGGAGACTGGTTTATCAACGGCAAAATATAGATCGGAAGAGCACACGTCTGAACTCCAGTCACACAGGAAAATCTCGTATGCCGTCTTCTGCTTGAAAAAAAAAAAAAACCACCTAGCACAATTCTCTGTTGGGGGCTCTGCAAACAGCACTGACATAACGTGCACTCACATAACAGTCTCCTATCTCTATGACCGAACTCATAACAGCGCGATGCATCACTTCCTGTCATACTT
+
DEDDEFFFFFFFGGGGGGGGGGGHHHHHHHHHHHHGGGGGHHHHHHHHHHHGGGGHHHHHHHGHHHGHHHHHHHHGHHHHHGHHHHHHHHHHHGGHHHHGGGHGHHHHGHHHHHHHGGGGGD<<///...011111001111111110.-----./:0101.././.0:0001110</...0<<:0:10100:1:110<0101111111<<----.10111<00.-----..011001100<110111111
@M03495:530:000000000-LYBTV:1:1111:24960:9604 1:N:0:ACAGGAAA+TAGACAAT
GTCAGCATGTGAGCTTTGGAGTGAAATCTCTTGTCTTAAGGAATAAAGGAAAAAGATTCCGTCGGAGGCTCGGTGCTCTACAGGTTCAACCTTTGTACTCTATTATTGCCTCACATTCCATCTCTTGTGAAAATATATTTGATTGGCTTTTCTGCAGGTTGTTTGCCAGGACTTTCCAAGACCTCCACTAGAAAACACAATAAACTTTTTGGAAGCTGGACAACTATCTTCATTTTTCAGAAACAGTGAAC
+
DCDDDFFFFFFFGGGGGGGGGGHHHHHHHHHHHHHHHHHHHGHHHHHHHGHHHHGGHIHHHHHGGGGGGHHGGGGGHHHHHHHGHHHHHHHHHHHHHHHHHHHHHHHHHHHHHHHHHGHFHHHHHHHHGHHHHHHHHHHHHGHHHFGHHHHHHHGHHHHHHGHHHHHHHHGHGHHHHHHHHHHHHHHHHHGHGHGHHHHFHGHGFFHHHHGGFHEHHHHFHHHGHHHHHGGGGGGGGGGGGFFGGGGGGG0
@M03495:530:000000000-LYBTV:1:1111:3585:9605 1:N:0:ACAGGAAA+TAGACAAT
GTCAGCATGTGAGCTTTGGAGTGAAATCTCTTGTCTTAAGGAATAAAGGAAAAAGATTCCGTCGGAGGCTCGGTGCTCTACAGGTTCAACCTTTGTACTCTATTATTGCCTCACATTCCATCTCTTGTGAAAATATATTTGATTGGCTTTCTGCAGGTTGTTTGCCAGGACTTTCCAAGACCTCCACTAGAAAACACAATAAACTTTTTGGAAGCTGGACAACTATCTTCATTTTTCAGAAACAGTGAACA
+
CCDDCFFFFFFFGGGGGGGGGGHHHHHHHHHHHHHHHHHHHHHHHHHFHHHHHHGGHIIHHIHGGGGGGHHGGGGGHGHGHHHHHHHHHHHHHHHHHHHHHHHHHHHHHHHHHHHHHHHHHHHHHHHHHGHHHHHHHHHHHHHHHHGHHHHHHHHHHHHHGHHHHHHFHHHHHHHGHHHGGHHHHGHHHHBGFHGHHHGHHDGHFHHHHGGBGHHHHGHHGHHHGHGFHHGGGGGGGGGGGFFGGGGFGFF
@M03495:530:000000000-LYBTV:1:1111:6270:9607 1:N:0:ACAGGAAA+TAGACAAT
GTCAGCATGTGAGCTTTGGTCCACCTGATCCTGGTTTATCAACGGCAAAATATAGATCGGAAGAGCACACGTCTGAACTCCAGTCACACAGGAAAATCTCGTATGCCGTCTTCTGCTTGAAAAAAAAAAAAACAAGAAAGCAGAAACCAATCACGTATGAATGATAATGATAGAATAAAAAACAATATAGGTATATATCAGAGATAATGAGACTTGTAGACAGCAACAGAATAAAATGAATGGAAGGCGTA
+
CCCCCFFFFFFFGGGGGGGGGGHHHHHHHHHHHHHHHHHHHHHGGGGGHHHHHHHHHHHGGEGHHHHHHHGHHHGFHHHHHHHEGHHHHGHHHHHHFBGGGFFHHHHGEGHGHHHHHHHHHHHHFGCG</</<>.00>01>1000>/..<0<00../0<<000000000;0000000000:-.:.0000000900000900:0/0000000000;0009B00/://..9/900000000000000/9.-.-
@M03495:530:000000000-LYBTV:1:1111:10257:9610 1:N:0:ACAGGAAA+TAGACAAT
GTCAGCATGTGAGCTTTGGAATTAGTAAATTCGTTGACGACAGAAGGAGCAAGATAACGACCACAGGGAGGGTGGTTTATCAACGGCAAAATATAGATCGGAAGAGCACACGTCTGAACTCCAGTCACACAGGAAAATCTCGTATGCCGTCTTCTGCTTGAAAAAAAAAAAAAACAGATATAGACTAAATAACATGATCGTTACCAAAAACAATCCAAGCTAAGCAACAAAACAGCTACATAACACAAAGA
+
DCDCDFFFFFFFGGGGGGGGGGHHHHHHHHHHGHHHHHGFFGGHHHHHHHHHHHHHHHGGGGGHHHHGFFGGEFGFGHHHHHHHGGGGGHHHHHHHHHHHGGGGHHHHHHHGFHHGHHHHHHHHHHHHHHGHHGHHHHFHHHGGFHHHGGGHGHGHHHHFHHHHHGGFAE@--;.://;0009;00000090;000000./...909......00/000.0900/:;.....;./9009:000009.;./;
@M03495:530:000000000-LYBTV:1:1111:23875:9629 1:N:0:ACAGGAAA+TAGACAAT
GTCAGCATTGAGCTTTGGAACAGGGAGGGTGGTTTATCAACGGCAAAATATAGATCGGATGAGCACACGTCTGAACTCCAGTCACACAGGAAAATCTCGTATGCCGTCTTCTGCTTGAAAAAAAAAAAAAAAACGACTACCGACGTAGCATCAACACACGTAAGAAAGGTGACACCACAGTGACCTTCAAATCAATCACCGAGTCGTATGTATACTATGATATTACGCTCAAGCTCACTGCAGCTAAACTA
+
CCCCCFFFFFFFGGGGGGGGGGHGGFGGGEGGGGHHHHHGHGGGGGHHHHHHHHHGHGFGGHHHHHHHGHHHGHGHHHHHHHHHHHHGHGHHHHHHHHHGGHHHHGEFHGGHGHHHHFFHGHGGGCF/-----.-:-:-;/-.---.;90;900/0...-./.;;0/0.000000.....0000000900000090000/.--./-9.//:00000;000000000.....000:000000000/900000
@M03495:530:000000000-LYBTV:1:1111:16805:9634 1:N:0:ACAGGAAA+TAGACAAT
GTCAGCATGTGAGCTTTGGAATTAGTAAATTCGTTGACGACAGAAGGAGCAAGATAACGACCACAGGGAGGGTGGTTTATCAACGGCAAAATATAGATCGGAAGAGCACACGTCTGAACTCCAGTCACACAGGAAAATCTCGTATGCCGTCTTCTGCTTGAAAAAAAAAAAAAAATAAATGAAAAAATGTAAGCTAAAGATGAGATTACGAATAAAACAATACTGAAAATGCGTATGCACTAACGACAGTA
+
DDDDDFFFFFFFGGGGGGGGGGHHHHHHHHHHGHHHHHGFGGGHHHHHHHHHHHHHHHGGGGGHHHHGFGGGFFGFGHHHHHHHGGGGGHHHHHHHHHHHGGGGHHHHHHHGHHHGHHHHHHHHHHHHHHGHHHHHHHFHHHGGHHHHGGGHGHHHHHHHHHHHHGGGGFA;-;-.;0000;:00.-.0:000;000:00000000000.9.9:000:;.000000000000...9/:000000..:--00
@M03495:530:000000000-LYBTV:1:1111:5018:9638 1:N:0:ACAGGAAA+TAGACAAT
GTCAGCATGTGAGCTTTGGAGTGAAATCTCTTGTCTTAAGGAATAAAGGAAAAAGATTCCGTCGGAGGCTCGGTGCTCTACAGGTTCAACCTTTGTACTCTATTATTGCCTCACATTCCATCTCTTGTGAAAATATAATTGATTGGCTTTTCTGCAGGTTGTTTGCCAGGACTTTCCAAGACCTCCACTAGAAAACACAATAAACTTTTTGGAAGCTGGACAACTATCTTCATTTTTCAGAAACAGTGAAC
+
AABBBBFFBFFFGGGGGGGGGCGGFHFFHHGHHGHHHGHHHFHHHHHHGFHHHHGGFHHHHHHGGGGGGHHGGEFGGHHHHHHHHHHHHHHHHFFHHHHFHHHHHHHHHHHHHHGHHHHHHHHHHGHHHHHHHHHHH4FGHFHHHFGGHHFFHHFGFHFHHEHGHGHHGGHHHFFGGHHHAFFHHHGHGHHEHFGHHGHGHGHDGGHHHHGGEFHFHHHGEHFHGHHBFGEGGGGGGGGBC;FFFB;CFF0
@M03495:530:000000000-LYBTV:1:1111:5459:9646 1:N:0:ACAGGAAA+TAGACAAT
GTCAGCATGTGAGCTTTGGAATTAGTAAATTCGTTGACGACAGAAGGAGCAAGATAACGACCACAGGGAGGCTGGTTTATCAACGGCAAAATATAGATCGGAAGAGCACACGTCTGAACTCCAGTCACACAGGAAAATCTCGTATGCCGTCTTCTGCTTGAAAAAAAAGAAATAGCGATGAAATGCTCAGATATCATGAAGAACTCCGATCGCGAAGGCATGTAACCGGGGTGCAACTTACGCTGAGGCAC
+
AAA1>FFFFFFBE1FGGDEGFDGFHHHHHHGHGAGGCFEGA0EGAAAEE/FFHFHHFD?FEAA/FGCFA/EECGG0FHBH2GH0E>E>EF>F@FGEBEGHGE>EEAFHA<FEHHGFHECGHC11F<GDGHCHHHFHC11@>F<<?<1?@ECF<11<DBFGAGHF0-<-.../0;00--;:;FF0;;C0;/;BB0CFF0;;0CB/0BFE@?A-C>--;-9-/:/B/;B---;-9AB9///::------9---
@M03495:530:000000000-LYBTV:1:1111:13060:9653 1:N:0:ACAGGAAA+TAGACAAT
GTCAGCATGTGAGCTTTGGAATTAGCTGGTTTATCAACGGCAAAATATAGATCGGAAGAGCACACGTCTGAACTCCAGTCACACAGGAAAATCTCGTATGCCGTCTTCTGCTTGAAAAAAAAAAAAAAACGAATTCATAGCTCTAACACAATACTCAGAAATAAGAAAAAAACGTATATAGTAGTGAACTCTGTTGTTATTATGTTGACTACATTAGTCATACGTAGGGCACAAAGCACAGAATATAGGAT
+
BBABBFFFFFFFGFGGGGGGGGHHHHHHFHHHHHHHHHGGGGGHHHGHHHHHHHGGGFFHHHHGHGFGHGHHHHHHHGEHHHHFGGHHGHFHHHHFGDHGHHGGGHGHHHHHHH0FGHHGGF/BB///<.-....0=000/=00=<<//<.<D;0;0000/000000//:--.-..;90;00090/0;00000;09/90/////9///////////////;//./:9........;./...://///:///
@M03495:530:000000000-LYBTV:1:1111:20585:9663 1:N:0:ACAGGAAA+TAGACAAT
GTCAGCATGTGAGCTTTGGTCCAGCCTGAGTCCTGGTTTATCAACGGCAAAATATAGATCGGAAGAGCACACGTCTGAACTCCAGTCACACAGGAAAATCTCGTATGCCGTCTTCTGCTTGAAAAAAAAAAAAAAAAAAAATCACCAGTGGTGAGTGGGCAGACGAATATATAAAAAATTAAGCAAAATGAAGCATGTCAGAGACGAATAACGCCGTCATCTTAGCAATTTTAACTTAATGACGTTATACA
+
EEEDEFFFFFFFGGGGGGGGGGHHHGHHHHHHHHHHGHHHHHHHHGGGGGHHHHHHHHHHHGGGGHHHHHHHGHHGGHHHHHHHHHHHHHHGHHHHHGHGHHHGGHHHHGGGHGHHHHHHHHHHHHGGGGG//-----<:-.:0:/0<10/191.:0.../...--<..<11:1:109.0<110</0/<0:110010111110/<.9-.<10.--<-<<.11<1101100111011:011110.9./.111
@M03495:530:000000000-LYBTV:1:1111:9187:9669 1:N:0:ACAGGAAA+TAGACAAT
GTCAGCATGTGAGCTTTGGAGTGAAATCTCTTGTCTTAAGGAATAAAGGAAAAAGATTCCGTCGGAGGCTCGGTGCTCTACAGGTTCAACCTTTGTACTCTATTATTGCCTCACATTCCATCTCTTGTGAAAATATATTTGATTGGCTTTTCTGCAGGTTGTTTGCCAGGACTTTCCAAGACCTCCACTAGAAAACACAATAAACTTTTTGGAAGCTGGACAACTATCTTCATTTTTCAGAAACAGTGAAC
+
BBAABFFFB5FFGFGFFFFFGFHHHHGHHHHB4ABFFFHHH3FGBGBGHHGGHFGEGHFHHGGECAC?EGHEEEGGHGFDGGCGHHHH4GFHHHGFFH4GHHFGHHHE4FGHHHHHHHHFFFFGHHHGBFBFDFGHGFFGHBGHHFHFG0GGG21BB@G1CEHGFHHHHFGHHGBF1F?FGHHHHFFHHFHFF10CGHGCDG0DGFHHHHGGGHBCGHHHCGHHFHFFGHG00FBFFFFGF9/:CFBFGF0
@M03495:530:000000000-LYBTV:1:1111:26372:9671 1:N:0:ACAGGAAA+TAGACAAT
GTCAGCATGTGAGCTTTGGATGGTTCTGGTTTATCAACGGCAAAATATAGATCGGAAGAGCACACGTCTGAACTCCAGTCACACAGGAAAATCTCGTATGCCGTCTTCTGCTTGAAAAAAAAAAAACAAATTTACGGCCACTCTCTCAAGTTGCTGCATTCGGTCCTGATCTACGCGCACCGCGTCCTTATTGCTGACCATCTGCGCTCCGTCCCACCCTCCCGCTCTTCTACTCCCTCTCCCCTTCTCCC
+
BABCCFFFFFFFGGGGGGGGGGGGHHHHCHFHHHHHHHGGGGGHEHHHHHHHHHGGGGGHHHGHHGGHHGHHGHHGGHGHHHHGGHGHHHHHEHHHFGHHHHGFEGFHHHHHHGHHGHFEGGD/>/?//011?1?//->-.<F1111<G00<000=0/0000...-0000000:.:----------;.00////////////9//---9...:..;..;;.;;.--;;9///:///./:///9./:9//9/
@M03495:530:000000000-LYBTV:1:1111:3967:9679 1:N:0:ACAGGAAA+TAGACAAT
GTCAGCATGTGAGCTTTGGACTCCTGACTGGTTTATCAACGGCAAAATATAGATCGGAAGAGCACACGTCTGAACTCCAGTCACACAGGAAAATCTCGTATGCCGTCTTCTGCTTGAAAAAAAAAAAAAAATAAACTACAAACAAATGAGCACAGTACGACGGCAGCGAAAAATAGATATCTTCTAGCCAACAATGACCACACGAAACTGACATATCAGGACTCTAAGCCTTCCCTAATGTAGGATGCTAC
+
CCCCCFFFFFFFGGGGGGGGGGHHHHHHHHHHHHHHHHHHGGGGGHHHGHHHHHHHGGGGHHHHHHHGHHHGHHHHHHHHHHHHHHGHHHHHHFFHHHFGHHGHGFGHGHHHHHHHHHHHHGGGCB/</--<>111111100....00<000.//;00...-----.-----..0;00000000///////...//////...--..;:/:/9//://///;/////://////:/;:///////;/////
@M03495:530:000000000-LYBTV:1:1111:18153:9760 1:N:0:ACAGGAAA+TAGACAAT
GTCAGCATGTGAGCTTTGGAATTAGTAAATTTCGTTGACGACAGAAGGAGCAAGATAACGACCACAGGGAGGGTGGTTTATCAACGGCAAAATATAGATCGGAAGAGCACACGTCTGAACTCCAGTCACACAGGAAAATCTCGTATGCCGTCTTCTGCTTGAAAAAAAAAAAAAACACAAAGGTAACGACGATTCATCGATTGCCCACAAATATCGCGATCTGACCTACACTCGTAACCACGATGTTCACA
+
CDDEDFFFFFFFGGGGGGGGGGHHHHHHHHHHHHHHHHHGGGGGHHHHHHHHHHHHHHHGGGGFHHHHGGGGGFFFFGHHHHHHHGGGGGHHHHHHHHHHHGGGFHHHHHHHGGHHGHHHHHHHHHHHHHHGHHGHHGHFGHHGGHHGHGDGHGDGHHHHHHHHHHGGGE?C---..<.A.//0:1<9.<--..111<0/91.0000<..<111<9.---..111/10/0<1/.<...009.99..111:1
@M03495:530:000000000-LYBTV:1:1111:10937:9763 1:N:0:ACAGGAAA+TAGACAAT
GTCAGCATGTGAGCTTTGGAGGGCAAGAAGTGGTTGTGACTGGTTTATCAACGGCAAAATATAGATCGGAAGAGCACACGTCTGAACTCCAGTCACACAGGAAAATCTCGTATGCCGTCTTCTGCTTGAAAAAAAAAAAAAAAAATAAAAAAATTAATCATAAATTGCGAACTAAAAAAAAGCACGAGAGGAAGTCTGCGACTGTAATGAACATAGATGGCATCGATCTATAGAAATACTCTCGTCTCAGG
+
CDDCCFFFFFFFGGGGGGGGGGGGGGGHHHHHHHGFFGHHHHHHHHHHHHHHGGGGGHHHHHHHHHHHGGGGHHHHHHHGHGHGHHHHHHHHHHHHHHGHHHHHHHBHHHGGHHHHG?FHGHHHHHHHHHHHHCGCCC>-<<---.00;00--.0000000000;000.---900:00--;..0:-9-.-..:.00:;0----.000;000000000000/:0/./...00000:0000000:..../00/
@M03495:530:000000000-LYBTV:1:1111:24096:9783 1:N:0:ACAGGAAA+TAGACAAT
GTCAGCATGTGAGCTTTGGAATTAGTAAATTCGTTGACGACAGAAGGAGCAAGATAACGACCACAGGGAGGGTGGTTTATCAACGGCAAAATATAGATCGGAAGAGCACACGTCTGAACTCCAGTCACACAGGAAAATCTCGTATGCCGTCTTCTGCTTGAAAAAAAAAAAAAAACAAAATATAATGAAACATATACTTCTGTCTTGCTATACTGGTGTAGTTGATGATCTTTCATTATCTTGATGATGAT
+
DDCCDFFFFFFFGGGGGGGGGGHHHHHHHHHHGHHHHHGFGGGHHHHHHHHHHHHHHHGGGGGHHHHGGGGGEGFBFHHHHHGHFGGGGHHHHHHHHHHHGGGGHHHHHHHGHHHGHHHHHHHHHHHHHHGHHHHHHHHHHHGGHHHHGGGHGHHHHHHHHHHHHGGG@@?-<<-..<:.00000000000/00000000:00<<000000000000/90<0000000:000000000<00000<000000
@M03495:530:000000000-LYBTV:1:1111:26432:9784 1:N:0:ACAGGAAA+TAGACAAT
GTCAGCATGTGAGCTTTGGAGTGAAATCTCTTGTCTTAAGGAATAAAGGAAAAAGATTCCGTCGGAGGCTCGGTGCTCTACAGGTTCAACCTTTGTACTCTATTATTGCCTCACATTCCATCTCTTGTGAAAATATATTTGATTGGCTTTTCTGCAGGTTGTTTGCCAGGACTTTCCAAGACCTCCACTAGAAAACACAATAAACTTTTTGGAAGCTGGACAACTATCTTCATTTTTCAGAAACAGTGAAC
+
BBBCCFFFFFFFGGGGGGGGGGHHHHHHHHHGGHHHHHHHHFHGHHHHHHHHHHGGHIHGHHGGGGGGGHHGGGGGHHHHHHHHHHHHHHHHHHHGFHHHHHHHHHHGGHGHHHGHHHHHHHHHHHHHHHFFGHHHHHHHHHHHHHHHGHHHHHGGHHHHHGHHHHGHGHHHHHHHHHHHGHHFG<GFHHHGF>FGEHFEHGGDGHHHHHCGHGGHHHHHFHHHFEFFHFGGGGGGGGGGF;BFGGGGFF0
@M03495:530:000000000-LYBTV:1:1111:4515:9790 1:N:0:ACAGGAAA+TAGACAAT
GTCAGCATGTGAGCTTTGGTCCACCTGATCCTGGTTTATCAACGGCAAAATATAGATCGGAAGAGCACACGTCTGAACTCCAGTCACACAGGAAAATCTCGTATGCCGTCTTCTGCTTGAAAAAAAAAAACATAAACCAACAAAAGTCCTCGTTGCTGTCATTCTTCCATAATGTCATACCTCCATAAGTGCATACATTCCCACTACAATAACACTCTGCATCATCCACCTTTATAATAATATCCCATCCA
+
BBBBBFFFFFFFGGGGFGGGGGHHHHGHHHHHHHHHHHHHHHHGGGGGHHHHHHHHHHHGGGGHHHHHHH?GFHGGFGHHHHHHHFHHHGHGCGFHF3GGHFGHHGHGGGHGHHHHHGHHHHGHGGGCBCA<111?D0///.<<00<1111>..<.000000<00000000<000:0000:0:;:C000000:000900000;..://000000/;/0000000;090/..9//////////9/9////./
@M03495:530:000000000-LYBTV:1:1111:8966:9846 1:N:0:ACAGGAAA+TAGACAAT
GTCAGCATGTGAGCTTTGGAGGGCACAGGGAGGGTGGTTTATCAACGGCAAAATATAGATCGGAAGAGCACACGTCTGAACTCCAGTCACACAGGAAAATCTCGTATGCCGTCTTCTGCTTGAAAAAAAAAAAAGAAAAAAAATACAGCGAATAACACCACATGCATGCAAGTCGAATTGCAACATGCCACCGTATCGAAAATCGAACTCAACGTTCAACATTGAAACCTTGCCGAAGAGAGAGCTATATG
+
DECDEFFFFFFFGGGGGGGGGGGGGGHHHGGGGGEFGGGHHHHHHHGGGGGHHHHHHHHHHHGGGGHHHHHHHGHHHGHHHHHHHHHHHHHHGHHHHFHHHHHHGGHGHHGFGHGHHHHHHHBGHHHGG@DA@>.<.//.---<00010----.1000....000011001011<9.0.01110./00000:...<.../.-<0.</..1<0<9<//0110/:111<0./010:----../....00111<
@M03495:530:000000000-LYBTV:1:1111:19753:9849 1:N:0:ACAGGAAA+TAGACAAT
GTCAGCATGTGAGCTTTGGATGGTTCTGGTTTATCAACGGCAAAATATAGATCGGAAGAGCACACGTCTGAACTCCAGTCACACAGGAAAATCTCGTATGCCGTCTTCTGCTTGAAAAAAAAAACAAAGACATACTACGAGGGCTGGCACCGCCAACCCCCAGGGCAGAGACTGGTGTGGGTTTGGAGGCTACAACATAGTAGTACCACCTCTAACCACCCGTACCCAGAGACTTAATCCCCTGTATCAAA
+
CBCCCFFFFFFFGGGGGGGGGGGHHHGHHHHGHHHHHHGGGGGHHHHHHHHHHHGGGGGHHHHHHGHHHGHHHHHHHHHHHHGHGHHHHHHHHFHHGGHHHHGGGHGGGHFHHHGCHHHGGGBD//?022222?1111////-<F...0>.--<--..C.;-:......./;00.0/.....9..E0/...0:000./00;:;000000.9:0:00.0...;9-..00...//0:000;;0./.0000000
@M03495:530:000000000-LYBTV:1:1111:18635:9854 1:N:0:ACAGGAAA+TAGACAAT
GTCAGCATGTGAGCTTTGGTCCAGCCTGAGTCCCTGGTTTATCAACGGCAAAATATAGATCGGAAGAGCACACGTCTGAACTCCAGTCACACAGGAAAATCTCGTATGCCGTCTTCTGCTTGAAAAAAAAAAACCACACAACCTAAGAAGAATCATAGTAGGGGCCCGACAAACGAACGAGAATTGATGAATCCGAAATGAAGAGACTCAGACACACACGACATGTCTCCTCTCCGACCCAATCCTCTGCC
+
DDDDDFFFFFFFGGGGGGGGGGHHHGHHGHHHHHHHHHHHHHHHHHGGGGGHHHHHHHHHHHGCGGHHHHHHHGHHHGHHHHHHHHHHHHHHGHHHHHGGHHHHGGHHHHGGGHGHHGHHHHHHHHHGGGG?C///=//....01<0<10100=00000=<0<.-;:::---/....--...:000;0B:00:0...-.000:0./;000:00///.;.----;;0:B00:/0//:-9--..///0000:0
@M03495:530:000000000-LYBTV:1:1111:4842:9860 1:N:0:ACAGGAAA+TAGACAAT
GTCAGCATGTGAGCTTTGGTCCAGCCTGAGTCCTGGTTTATCAACGGCAAAATATAGATCGGAAGAGCACACGTCTGAACTCCAGTCACACAGGAAAATCTCGTATGCCGTCTTCTGCTTGAAAAAAAAAAAAAAAAAAAGGTAAAATCAAAATCTAATACGACCTGGTCATATGCAGTACATACACACACAAGACACAAACAGAACTTACTGCTAATGAAGATAAACGAGTATATCAGACGTCATATACA
+
CCCDCFFFFFFFGGGGGGGGGGHHHGHHGHHHHHHHFHHHHHHHHGGGGGHHHHHHHHHHHGGGGHHHHHHHGHHHGHHHHHHFHHHHHHHGHHHHHHHHHHHGGHHHHGGGHGHHGHHHHHGHHHGGGCC<@-------..0111<1000000011111<...<./.:11111111111<1110000......///:<..../:0/110111111111<1111<110.9.9.111111:09..<.1:<1<
@M03495:530:000000000-LYBTV:1:1111:22876:9866 1:N:0:ACAGGAAA+TAGACAAT
GTCAGCATGTGAGCTTTGGAGGGTGGTTTATCAACGGCAAAATATAGATCGGAAGAGCACACGTCTGAACTCCAGTCACACAGGAAAATCTCGTATGCCGTCTTCTGCTTGAAAAAAAAAAAAACATAAATAAAAAAAAGTATAACCTACATAGCGAGATTGAATTACAATCTTGAAATAATATCACAACTAATGTATTATCTTTTATTTTGACCATTATCATAAACACAATATCTTTCATTTCAAACGAT
+
DDDDDFFFFFFFGGGGGGGGGGGEGGGGHHHHHHHGGGGGHHHHHHHHHHGGGGGHHHHHHHGGHHGHHHHHHHHGHHHHHGGHHHHHHFHHHGGHHHHGGGHGHHGHHHHHHHHGGG?CD///.<>1111=11FD@-<AC0:00<000/00000----<0000<0<0<00<00:00000<00<00000.00000<00<0000<00<00<00.0<000000<00000<<..0000:00<00000<000<..
@M03495:530:000000000-LYBTV:1:1111:26695:9907 1:N:0:ACAGGAAA+TAGACAAT
GTCAGCATGTGAGCTTTGGAGTGAAATCTCTTGTCTTAAGGAATAAAGGAAAAAGATTCCGTCGGAGGCTCGGTGCTCTACAGGTTCAACCTTTGTACTCTATTATTGCCTCACATTCCATCTCTTGTGAAAATATATTTGATTGGCTTTTCTGCAGGTTGTTTGCCAGGACTTTCCAAGACCTCCACTAGAAAACACAATAAACTTTTTGGAAGCTGGACAACTATCTTCATTTTTCAGAAACAGTGAAC
+
BABBBFFFFFFFFGGGGGGGGGHHHHHHHHHHHGHHHHHHHHHHHHHHGHHHHHGGHHHHHHGFGGGGGHHGGEGGHHHHHHHHHHHHHHHHHHHHHHHHHHHHHGHHHHHHGHHHGHHHHGFHGHHEGFHHGHHHHHHHHHHHHFHHHHHHHEHHHHGHHDHFHGHGHH/CGHHH1FDFCGHGHHHHHHHFHEFGHHHGHHHFHGFGHHGGEGGHHFGFFFCHHFHHEG00CFFGGGGEECFFGGGBBF0
@M03495:530:000000000-LYBTV:1:1111:4262:9962 1:N:0:ACAGGAAA+TAGACAAT
GTCAGCATGTGAGCTTTGGACTCCTGACTGGTTTATCAACGGCAAAATATAGATCGGAAGAGCACACGTCTGAACTCCAGTCACACAGGAAAATCTCGTATGCCGTCTTCTGCTTGAAAAAAAAAAAAAATAAAAATTATATAGAGACATACACGCCAATGTATTGATAAATATGAGATACAACAGACCAGCAATCGCATAGTATCAGTCCTACACAATAGTGACATGAATGCACACTACTGAAGTACACC
+
CCCCCFFFFFFFGGGGGGGGGGHHHHHHHHHHHHHHHHHHGGGGGHHHHHHHHHHHGGGGHHHHHHHGHHHGHHHHHHHHHHHHHHGHHHHHHGBHHHFGHHHHGGGHGGHHHHHHHHHHHGCDGFB<<-0111110<<1=1=1110//00<00.-<.-:0;:;000000:0000;0;000000.//.;/..//00.9...0900000000;9;0/0.;B0000000000000:00.//:0000000000/
@M03495:530:000000000-LYBTV:1:1111:4299:10016 1:N:0:ACAGGAAA+TAGACAAT
GTCAGCATGTGAGCTTTGGTTTATCAACGGCAAAATATAGATCGGAAGAGCACACGTCTGAACTCCAGTCACACAGGAAAATCTCGTATGCCGTCTTCTGCTTGAAAAAAAAAAAACAGAATTATAAAATGTTAAAATGGAATACAGTAGATGAGAAATATAATAAATCAGTAGCGGGTAAATGAGTATAGATATGGAGGTATAGTCGTGGCTACATACGCCGCACGTTCGCAGAAGCAAGTAGAGTCTAG
+
BCCBBFFFFFFFGGGGGGGGGGHHHHHHGGGFGHHGHHHHHHHHGGGGGHHGHHHGHHGGHHHHHHHHHHHHBFAEAFC?EF3FGHGGHGHHGGGHGHHHHHHHGGHHHGGGG<////22<2211111?1111?11111<111111111111111111=00=00<0<000<=000-----;0000000;00;009000/..000;00....-.;/90009.------../.-..-;///////;9//////
@M03495:530:000000000-LYBTV:1:1111:11980:10023 1:N:0:ACAGGAAA+TAGACAAT
GTCAGCATGTGAGCTTTGGTCCAGCCTGAGTCCTGGTTTATCAACGGCAAAATATAGATCGGAAGAGCACACGTCTGAACTCCAGTCACACAGGAAAATCTCGTATGCCGTCTTCTGCTTGAAAAAAAAAAAAAAAAACAAATATACAACATAGTACCATGGACACTAAGATGATATCTACAAACTACACACATACTACTACTTCAGACTTCCTCATGTAGCTATCAGCGTTGATAATTGTGTGATCTTCA
+
CCCCDFFFFFFFGGGGGGGGGGHHHGHHHHHHHHHHHHHHHHHHHGGGGGHHHHHHHHHHHGGFGHHHHHHHGHHHGHHHHHHHHHHHHHHGHHHHHGHEFHHGGHHHHGGGHGHHHHHHHGBGHHGGGC@@/->---.<..0:0;0000./000;00000/000.:;000;000;B0000000.0000/0..00900900000000;00000000099000000/000...-.00900000/.;000000
@M03495:530:000000000-LYBTV:1:1111:12345:10118 1:N:0:ACAGGAAA+TAGACAAT
GTCAGCATGTGAGCTTTGGTTTATCAACGGCAAAATATAGATCGGAAGAGCACACGTCTGAACTCCAGTCACACAGGAAAATCTCGTATGCCGTCCTCTTCTTGCAATAAAATGATTTCCTCACCACCATTTTTTCAATTCATATATTTAACAACATTCAATGTGCTTCCCCAGTATGTATTCTTCTTATTTCTTCCTCCCCCTATGTACGTCGTGCATTAGTGGTTTGCCCCATGCATATAAGCATGTAC
+
1>>>111B@@33FFEGG1F1AFHFDEFBE000AAAB1AB2A2A///FAA0AFAFEAA/BFAGG11111DFHHA1?0/00B01B2@B>/BG2G/EE/?1B1121@11B2B11121BBGGEE1FBHHHHGHHFFHHGFFHFGHHG2@2F@@GFDDFGFHGHGHHHD1?1?G1FFGAC1FDGFFHHEFGFHBFGBF1DFDGFCECFGEHDDGHA::C-.:ACCCC0C.0.F.F0;EB/FFBBC0;9000C0C0;
@M03495:530:000000000-LYBTV:1:1111:2793:10119 1:N:0:ACAGGAAA+TAGACAAT
GTCAGCATGTGAGCTTTGGAGGGCAAGAAGTGGTTGTGACTGGTTTATCAACGGCAAAATATAGATCGGAAGAGCACACGTCTGAACTCCAGTCACACAGGAAAATCTCGTATGCCGTCTTCTGCTTGAAAAAAAAAATAATTATAACTATGTTAAAGCAATTATTACTATTCATACACTTAAAGCTCTACATACAAGATCAGTTATGATAATACAAATAAAACCAACTATAACTCAATGATCTTTATATT
+
BCCCBFFFFFFFGGGGGGGGG2ABBBAFFFHHHGGEEEFGHFFFHHHGHHFHGGGEGHHGHHGBFHHEDGFEGHHGHHHE?FG1G4FHGHGHHHHHHGGHFFEEGGBFHHGGHGHBEGGHGHHEGHFG0CFD0//<</011>>1<1>1>F11=F1FG=11/<<DG0<000<000000<00:00;00000;00<00000/0<00000000;000000000;0000.:..9/;000;00/;///;////////
@M03495:530:000000000-LYBTV:1:1111:22208:10120 1:N:0:ACAGGAAA+TAGACAAT
GTCAGCATGTGAGCTTTGGTCCAGCCTGAGTCCCTGGTTTATCAACGGCAAAATATAGATCGGAAGAGCACACGTCTGAACTCCAGTCACACAGGAAAATCTCGTATGCCGTCTTCTGCTTGAAAAAAAAAAAAAAAAACACGAACAAACAAATACCTATTAGAAGAGGTGACGCCAACATGCACTGCAATGCCAAGTGAACGAGCATACCAGATGAAAGAACGTGTAGAGAATTATAGCAGAGAGTCCTT
+
DDDEEFFFFFFFGGGGGGGGGGHHHGHHHHHHHHHHHHHHHHHHHHGGGGGHHHHHHHHHHHGGGGHHHHHHHGHHHGHHHHHHHHHHHHHHGHHHHHHHFHHHGGHHHHGGGHGHHHHHHHGHHHHGGGGD/<---<-.<..-.--<..:..<100<111111110..0.10..-.-<./00000/00010<000.11110...--010/:0.011111/./...//11110011111110/./.00011
@M03495:530:000000000-LYBTV:1:1111:27732:10190 1:N:0:ACAGGAAA+TAGACAAT
GTCAGCATGTGAGCTTTGGTCCAGCCTGAGTCCCTGGTTTATCAACGGCAAAATATAGATCGGAAGAGCACACGTCTGAACTCCAGTCACACAGGAAAATCTCGTATGCCGTCTTCTGCTTGTAAAAAAACACTTTTCTCCAGCACCGTAGTGGTTATCCGAATTCCTAGTTTAGCGGTCACATGCCTATATCTCGGGAAGACTACCTATTGTGCCTGCTGCTTTTTTGACATTATACCACGATACTGCTT
+
BAAABFFFFDFFGGGGGGGGGGHHHGGHBGAGGHHHHHHHHGHGBGEGCGGHHHHHFGFFGHGAFFHHBHHHHGHG2FH5CG53B3FDHHHHCFAGGFGFFHEFF1F3?F@/>0?BGHHDF304B4?FC///01@@1F1211100@//0///001/11?1...<.<1111>1==00--.-</0:0:0:000000;..-;9A./00;9000000;9000./0;00000-;.9////9////;:-..-/////
@M03495:530:000000000-LYBTV:1:1111:4849:10231 1:N:0:ACAGGAAT+TAGACAAT
GTCAGCATGTGAGCTTTGGAGTGAAATCTCTTGTCTTAAGGAATAAAGGAAAAAGATTCCGTCGGAGGCTCGGTGCTCTACAGGTTCAACCTTTGTACTCTATTATTGCCTCACATTCCATCTCTTGTGAAAATATATTTGATTGGCTTTTCTGCAGGTTGTTTGCCAGGACTTTCCAAGACCTCCACTAGAAAACACAATAAACTTTTTGGAAGCTGGACAACTATCTTCATTTTTCAGAAACAGTGAAC
+
BABCCFFFFFFFGGGGGGGGGGHHHHHHHHHFHHHHHHHHHHHHHHHHHHHHHHGGHHIHHHH0EGGFGHHGEFGGHHHHHHHHHHHHHHHHHHHFHHHHHHHHHHHHHHHHHHHHHHHHHHHHHHHHHHFHHHHHHHHGHHHHFFGHHHHHHHBGHHHHHGHHHHHHFHHHHHHHHFGGHHHHHGHHHGGHGHHHHHHGHHHGHGFHHHGGHHHHFHGHHHHHHHHHHFGGGGGGGGGFGFFFGGFGGG9
@M03495:530:000000000-LYBTV:1:1111:27049:10239 1:N:0:ACAGGAAA+TAGACAAT
GTCAGCATGTGAGCTTTGGAGTGAAATCTCTTGTCTTAAGGAATAAAGGAAAAAGATTCCGTCGGAGGCTCGGTGCTCTACAGGTTCAACCTTTGTACTCTATTATTGCCTCACATTCCATCTCTTGTGAAAATATATTTGATTGGCTTTTCTGCAGGTTGTTTGCCAGGACTTTCCAAGACCTCCACTAGAAAACACAATAAACTTTTTGGAAGCTGGACACCTATCTTCTTTTTTCAGAAACAGTGAAC
+
CBCCCFFFFFFFGGGGGGGGGGGGHHHHHHHHHHHHHHHHHHHHHHHHHHHHH2A2GDGDFBAECEEAAG1E0??0GFGFB4GGHHFHHHGHHFDB4BFGGGHBDHFGHFGFFACHEGFDHHGHHFHGGFGH3?EGFHHFFBG4GF?FHHFDFHG3G@GFGGHF2FGFFGECHGHHGH=DCGCFGH<0F0FGFHCCEHHEGHH0<GFGHBE-::/.:G::GF../0;:G000;FBF-9;0C00///90BF0
@M03495:530:000000000-LYBTV:1:1111:23524:10254 1:N:0:ACAGGAAA+TAGACAAT
GTCAGCATGTGAGCTTTGGTCCAGCCTGAGTCCTCTGGTTTATCAACGGCAAAATATAGATCGGAAGAGCACACGTCTGAACTCCAGTCACACAGGAAAATCTCGTATGCCGTCTTCTGCTTGAAAAAAAAAAAACAAATGAATACAAAACAAATAACAACTAGTTTTTAGTCTATTCTTATAGTATCATTCACCGTCCTGTAGTTAATGACATAAGAGTATCACCCGTATTACATTGACATATTTTGCAT
+
CCCCDFFFFFFFGGGGGGGGGGHHHGHHHHHHHHHHHHHGHHHHHHHGGGGGHGHHHHHHHHHGGGGHHHHHHHGHHHGHGHHHHHHHHHHHHGHHGHHHHBGHHEFHGHHGFGHGHHHHGHEFBGHHGG?<C</<=.0F111><11<1>0...00=0<0.0000000<./00000000:0000;00::;00000....:0000;;0000;00;0;000;9000;/.-.-.0;000000000;:0900000
@M03495:530:000000000-LYBTV:1:1111:14949:10275 1:N:0:ACAGGAAA+TAGACAAT
GTCAGCATGTGAGCTTTGGAGTGAAATCTCTTGTCTTAAGGAATAAAGGAAAAAGATTCCGTCGGAGGCTCGGTGCTCTACAGGTTCAACCTTTGTACTCTATTATTGCCTCACATTCCATCTCTTGTGAAAATATATTTGATTGGCTTTTCTGCAGGTTGTTTGCCAGGACTTTCCAAGACCTCCACTAGAAAACACAATAAACTTTTTGGAAGCTGGACAACTATCTTCATTTTTCAGAAACAGTGAAC
+
DDDDDFFFFFFFGGGGGGGGGGHHHHHHHHHHHHHHHHHHHHHHHHHHHHHHHHGGHIIHHIHGGGGGGHHGGGGGHHHHHHHHHHHHHHHHHHHHHHHHHHHHHHHHHHHHHHHHHHHHHHHHHHHHHHHHHHHHHHHHHGHHHGGHHHHHHHHHHGHHHGHHHHHHHHHHHHHHHHHHHHHHHHGGGHHHHHHHHHHGHGH=GHHHHHGGHHHHHHHHHHHHHGHHHHGGGGGGHGHHGFGGGGGGGGB
@M03495:530:000000000-LYBTV:1:1111:14018:10280 1:N:0:ACAGGAAA+TAGACAAT
GTCAGCATGTGAGCTTTGGCGACAGAAGGAGCAAGATAACGACCACAGGGAGGGTGGTTTATCAACGGCAAAATATAGATCGGAAGAGCACACGTCTGAACTCCAGTCACACAGGAAAATCTCGTATGCCGTCTTCTGCTTGAAAAAAAAAAAAAAACAAAGAGAACAAAACAAGACAATACATTAATGACACAGCACGCCACGACAACAGAGCAGAGTAACCACAATCAATACTATGAGTAGTGACAGAA
+
CCDDDFFFFFFFGGGGGGGGGGGGGHHHGHHHHHHHHHHHGGGGGHHHHGGGGGGGGGGHHHHFHHGGGGGHHHHHHHHHHHGGGGHHHHHHHGHHHGHHHHHHHHHHHHHHGHHHHFHHGHHHGGHGHHGGGHGHHGHHHHFFHHHGG?EGA:--9..:.////00/:9.:.;/////0000000:0:0900/../:--...-----../9//9//.;90000.9.0900000009000000;/00:0/0
@M03495:530:000000000-LYBTV:1:1111:2920:10280 1:N:0:ACAGGAAA+TAGACAAT
GTCAGCATGTGAGCTTTGGTCGGCCTGAGTCCTGGTTTATCAACGGCAAAATATAGATCGGAAGAGCACACGTCTGAACTCCAGTCACACAGGAAAATCTCGTATGCCGTCTTCTGCTTGAAAAAAAAAAAAACAGTGCCATCTGATAAAACACCGAGTAGGTGCCAGCCCCCAAAAACCTGCAGAGGAAAACAAAGGCCTGTGGATACATTACGATAATAGCAGAATCGACACCTATTCCCACGCCTCAT
+
AAAAAFFFFFBDEGGGFFFGA1AABEFGFHHGFHGFHHHDGFGFGGGGGHGHHHHHHFBBEE/EGCGHGHHEFGHEHHHF1G@FGFFFHHGGHFG0G@12BBF/FCFD/FEEE2>FGDGHG11BG//></</-..0>11110/0==0000<0.<.-:-..00:0;/<0.::.-;......9../;09..://9..-/---/-:/-;///////:-----///;//////-99---///////;-9----;/
@M03495:530:000000000-LYBTV:1:1111:16804:10283 1:N:0:ACAGGAAA+TAGACAAT
GTCAGCATGTGAGCTTTGGATGGTTCTGGTTTATCAACGGCAAAATATAGATCGGAAGAGCACACGTCTGAACTCCAGTCACACAGGAAAATCTCGTATGCCGTCTTCTGCTTGAAAAAAAAAAAAAGACCAGTAACCATAAAACGACCTCGTTGCTGGCGATTTTACATACGCTCCGATCCCCGAACGCACAACAACAGAATATCTAGTCGAGATTCGACGAGCACACTGCTGTACTCACATTCCCCACA
+
BCABCFFFFFFFGGGGGGGGGGGHGHHHHGHHHHHHFHGGGGGHHHFHGHHHHHGGGGGHHHHFHGHHHGFHHHHHHGHHHHHHGHGFHHHHHHHHFGHHHHGEGHGHHHHHHHCFHHHGGC>//<>//0?0011<111111111-.--.0<<.G?:0:E?--;.000;0B0....;.;.-./.--:--.--;/..:..:///////////..-9;//;/;-----././//:99//9///////9/9/:.
@M03495:530:000000000-LYBTV:1:1111:8459:10284 1:N:0:ACAGGAAA+TAGACAAT
GTCAGCATGTGAGCTTTGGTCCGCCTGAGTCCCTGGTTTATCAACGGCAAAATATAGATCGGAAGAGCACACGTCTGAACTCCAGTCACACAGGAAAATCTCGTATGCCGTCTTCTGCTTGAAAAAAAAAAAACAAAAAAAAAGAGAAAATGAGCGTGGCTAAATTTCATATGTCTAAAGATATACTGAGTATATAAGATAAGGAATATAAGACTAATCTCATATTATCATTACACGTATGAAGAAGACAA
+
CCCCCFFFFFFFGGGFGGGGGGGGGGHHHHHHHHHHHHHHHHHHHGGGGGHHGHHHHHHHHGGGGHHHHHHHGHHHGHHHHHHHHHHHHHHGHHHHHGHFFHHGGHHHHGGGHGHHHHHHHHHHHHGGGDC@@..<00.---;../;;//0000:-;.--.000;00;00000000000000909000;00000000/////////9//;//:///////://://9///://///..////;////////
@M03495:530:000000000-LYBTV:1:1111:21960:10313 1:N:0:ACAGGAAA+TAGACAAT
GTCAGCATGTGAGCTTTGGAGTGAAATCTCTTGTCTTAAGGAATAAAGGAAAAAGATTCCGTCGGAGGCTCGGTGCTCTACAGGTTCAACCTTTGTACTCTATTATTGCCTCACATTCCATCTCTTGTGAAAATATATTTGATTGGCTTTTCTGCAGGTTGTTTGCCAGGACTTTCCAAGACCTCCACTAGAAAACACAATAAACTTTTTGGAAGCTGGACAACTATCTTCATTTTTCAGAAACAGTGAAC
+
DDDEDFFFFFFFGGGGGGGGGGHHGGHHHHHHHHHHHHHHHHHGHHHHHHHHHHGGHHHHHIHGGGGGGHHGGGGGHHHHHHHHHHHHHHHHHHHHHHHHHHHHHHHHHHGHHHHHHHHHHHHHHHHHHHHHHHGHHHHHHGHHHHHHHHHHHHHHHHHHHGHHHHHHGGHHHHHHHHHHHHHHHHHHHHHHGGHHHGHGGGHGHHHHHHGGHHHGHHHHHHHHHHHHHHGGGGGGGGGGGFBBFGGGGF:
@M03495:530:000000000-LYBTV:1:1111:21086:10353 1:N:0:ACAGGAAA+TAGACAAT
GTCAGCATGTGAGCTTTGGAAGTTGACGACAGAAGGAGCAAGATAACGACCACAGGGAGGGTGGTTTATCAACGGCAAAATATAGATCGGAAGAGCACACGTCTGAACTCCAGTCACACAGGAAAATCTCGTATGCCGTCTTCTGCTTGAAAAAAAAAAAAAAAAAAAAAATACAAGTGACGTACACAATGGCAAGTATAGACAGAGACTAACTGTCATAAGGTTCATACAGACGTCGAGAACTATCATCA
+
AABBBBFFFFFFGGGGGGGGGGBGGHHGFGGGHGHGHHHHHHHHHHGGGGGGHHHHG1EEEBFEFFGHHHHHHGGGGGHHHHFHGGHHHCDGGHHHHFHHGGCHGGGGGFGHHHHHHHHGHHCFHFGFDGHFDHGHHGDFHGHGHFHDG<FFDH-<A--:--;?-@--9--./////////.....//.://.//.;///////.//../;/////////;9/////9////;.-..---../;///////
@M03495:530:000000000-LYBTV:1:1111:14548:10369 1:N:0:ACAGGAAA+TAGACAAT
GTCAGCATGTGAGCTTTGGAGTGAAATCTCTTGTCTTAAGGAATAAAGGAAAAAGATTCCGTCGGAGGCTCGGTGCTCTACAGGTTCAACCTTTGTACTCTATTATTGCCTCACATTCCATCTCTTGTGAAAATATATTTGATTGGCTTTTCTGCAGGTTGTTTGCCAGGACTTTCCAAGACCTCCACTAGAAAACACAATAAACTTTTTGGAAGCTGGACAACTATCTTCATTTTTCAGAAACAGTGAAC
+
CCCCCFFFFFFFGGGGGGGGGGHHHHHHHHHHHHHHHHCHHHHHHHHHHHHHHHGGHHHHHHHGGGGGGHHGGGGFHHHHHHHHHHGHHHHHHHHGHHHHHHHHHHGHHHHHHHHHHHHHHHHHHHHHHHHHHHHHHHHHHHHHGFHHHHHHHHHHHHHHHGHHHHHHHGHFHHHHGGGFHHHHHHHHHHHGFGGHHHHEGFGGHHHHHHGGBGHGGHHHHHHHHHHHHHGGGGGGGGGGGFEGGGGGGGB
@M03495:530:000000000-LYBTV:1:1111:27109:10372 1:N:0:ACAGGAAA+TAGACAAT
GTCAGCATGTGAGCTTTGGAATTAGTAAATTCGTTGACGACAGAAGGAGCAAGATAACGACCACAGGGAGGGTGGTTTATCAACGGCAAAATATAGATCGGAAGAGCACACGTCTGAACTCCAGTCACACAGGAAAATCTCGTATGCCGTCTTCTGCTTGAAAAAAAAAAAAAAACGAACAAATACGAATCTTCATGGAGATGCACCAGAAACGCAGACACATATCGTGACTGCCTCTGATGTTACATCAC
+
CDDBCFFFFFFFGGGGGGGGGGHHHHHHHHHHGGGHHHGGGGGHHHGHHHHHHHHHHHGGGGGHHHHGGGGGBFFBFHHHHHHFFFGGGHHHHHHHHHHHGGGGHHGHHHHGHGHGHHHHHHHHHHHHHHGHHHHHHDFGGHFEFHHHGGGHGHHGHHHHGFHHHGG@EE-;---.-;.--/9000.....00000900/0/0000/.../09.-;--.///;000.;./:00//;00000090000000:
@M03495:530:000000000-LYBTV:1:1111:25629:10385 1:N:0:ACAGGAAA+TAGACAAT
GTCAGCATGTGAGCTTTGGTCCAGCCTGAGTCCCTGGTTTATCAACGGCAAAATATAGATCGGAAGAGCACACGTCTGAACTCAGTCACACAGGAAAATCTCGTATGCCGTCTTCTGCTTGATAAAAAAAAAAAAAACGTAAGAATCACCAGGTTCTGGGGTATTCGCATAAGATCCGTACATCTCCTACGCATATGACCAACGTCCGGACGTGCTAGTACGTACCACACAACTAGATCTAGATAACTCAA
+
BCBBCFFFFFFFGGGGGGGGGGHHHGGHGHHHHHHHHHHHHHHHHHGGGGGHHHHHHHHHHHGGGGHHHHHHHGHHHGHHHHFEGFHHHHHGHGFHHHFEGGHGGHHHHGGGHGHHFHHHGH4BGHGHG///<//>-<-00..00<00//=<.<0000;/-;.;0;/.:..000999...;.0;000009.-;..0000//9..:;.-:.--....//:/9.:/..//.....//9////9://9//////
@M03495:530:000000000-LYBTV:1:1111:15622:10400 1:N:0:ACAGGAAA+TAGACAAT
GTCAGCATGTGAGCTTTGGTCCAGCCTGAGTCATGGTTTATCAACGGCAAAATATAGATCGGAAGAGCACACGTCTGAACTCCAGTCACACAGGAAAATCTCGTATGCCGTCTTCTGCTTGAAAAAAAAAAAAAAAAAAAAAAAGAAGCAAATGATAAAACGTGGATAAATGGAGATAACGTAACAAGCTGAAGCTACAAACTGAGAGACACAGTATTAAACGATAAGCAGTATCGACAGCGCGAGAAAGA
+
EEEEEFFFFFFFGGGGGGGGGGHHHGHHHHHHHHHHHHHHHHHHHGGGGGHHHHHHHHHHHGGGGHHHHHHHGHHHGHHHHHHHHHHHHHHGHHHHHHHBGHHGGHHHHGGGHGHHHHHHHHGHHHGFGG/><>----<-<<--.../00<011<111110-<..<:101110</0/1<0./...10:.000<000100<0.01<<10.////.0<111110.....001/11<<..-9<.---<<-.00/
@M03495:530:000000000-LYBTV:1:1111:4608:10413 1:N:0:ACAGGAAA+TAGACAAT
GTCAGCATGTGAGCTTTGGAGTGAAATCTCTTGTCTTAAGGAATAAAGGAAAAAGATTCCGTCGGAGGCTCGGTGCTCTACAGGTTCAACCTTTGTACTCTATTATTGCCTCACATTCCATCTCTTGTGAAAATATATTTGATTGGCTTTTCTGCAGGTTGTTTGCCAGGACTTTCCAAGACCTCCACTAGAAAACACAATAAACTTTTTGGAAGCTGGACAACTATCTTCATTTTTCAGAAACAGTGAAC
+
AAABAFFFFFFFGGGGGGGGFGFDFHHHHHHGFFGBGHGHFHHHCHHFBGHHGHGGHHHGHFGCEGGAECEEE1EEHHHHFHBGHHHFHHHGHFH@FGFHHFHHHHHFFHGHHGHHHHGHHHGGFDGFGBEEFGHGFG4GDBGHGACCGFFGDGHHHEFGHAGGCGHHHEHHGHFFDF1GHHFGHFCCFHHHFFGFHHEEGGD<GHHDGHGGHHGGHHHHHHHHHHHEHHBFGB0;FBFFFFGEGFFGGF0
@M03495:530:000000000-LYBTV:1:1111:18459:10422 1:N:0:ACAGGAAA+TAGACAAT
GTCAGCATGTGAGCTTTGGAGTGAAATCTCTTGTCTTAAGGAATAAAGGAAAAAGATTCCGTCGGAGGCTCGGTGCTCTACAGGTTCAACCTTTGTACTCTATTATTGCCTCACATTCCATCTCTTGTGAAAATATATTTGATTGGCTTTTCTGCAGGTTGTTTGCCAGGACTTTCCAAGACCTCCACTAGAAAACACAATAAACTTTTTGGAAGCTGGACAACTATCTTCATTTTTCAGAAACAGTGAAC
+
BABAAFFFFFFFFGGGGGGGGGGHHHHHHHHHHHGHHHHHFGFGHHGHHHHHHHGGHHHHGHHGGGGGGHHGGEGEHHFHGHHHHHHHHHHHHHHHGHHHHFHHHHHFFHHHHHHHHHHHHGGHGHHHHHHFHGFHHHHHHFGHGGGFHHHHGHHHHHHHHFHHHHHHHHHHHHFHHFDGGHFFHHHHFFFHHFHHHHHGGHH0GHHHHHGGBGHHHHCGHHGCGHHGHGGGGGGGGGGGGBFGGFGGEF9
@M03495:530:000000000-LYBTV:1:1111:14609:10450 1:N:0:ACAGGAAA+TAGACAAT
GTCAGCATGTGAGCTTTGGTCCAGCCTGAGTCCTCTGGTTTATCAACGGCAAAATATAGATCGGAAGAGCACACGTCTGAACTCCAGTCACACAGGAAAATCTCGTATGCCGTCTTCTGCTTGAAAAACAAACAGATACTGAAGGAGAACGCAAATAGCGCGATAAGATTGAGACTGGGAAAAGTTACTGATGCCGACGATTTGACGGCGCAACCTGGGACGACAGATCTGCTCATATTGAAGCACGCCTG
+
AA1>AC1DF@D31FEAGGBGG1A10A0B0BDBAA1AFG11F1GF220E/E/EHFGBGF2FFG//A/A0BFGH0CEFGFF1F1FF111FFG11B?0F00>F1F@FGFABE2F//>0FFF111>F01110/?/0/<0<111122111@//0@B/<//1111//>-@..11=00<<.0<0.<././/00;;;000000-----.:.00=.9-AA9;--;--;9-@--9-//:///;/;//:////;//9-----
@M03495:530:000000000-LYBTV:1:1111:19467:10456 1:N:0:ACAGGAAA+TAGACAAT
GTCAGCATGTGAGCTTTGGATGGTTCTGGTTTATCAACGGCAAAATATAGATCGGAGAGCACACGTCTGAACTCCAGTCACACAGGAAAATCTCGTATGCCGTCTTCTGCTTGAAAAAAAAGAGCACACGTCTGAACTCCAGTCACGTTGGCGTATCTCGTATGCCGTCTTCTGCTTGAAAAAACAAAATCGATCGTACACACAACATGCCTAGCGTGGTGCTTTTTCCTCATATGGCAACTTTACGCATT
+
BABBACFFDF5FDGGFFEFGFGAAFAAGGAEEGEAFAAF?F2EAAAGFG55FF2AE0AAFGFHAEGECF5AFHFG3G@F35FF1B11?B2434BB1??34@/1>0??GB4B?B0BB3B/>C/??0B?FGG@<<FGHCFHHHHD1GBD<</<1<A-.><DGFGEFB0-<<.<GE0C0CF.0C:.:.:9.99/...9-/.;900.....//00099/-.9-..////////9///////;;/./////....9
@M03495:530:000000000-LYBTV:1:1111:11460:10459 1:N:0:ACAGGAAA+TAGACAAT
GTCAGCATGTGAGCTTTGGAGGGCAAGAAGTGGTTGTGACATTGCTGGTTTATCAACGGCAAAATATAGATCGGAAGAGCACACGTCTGAACTCCAGTCACACAGGAAAATCTCGTATGCCGTCTTCTGCTTGAAAAAAAAAAAACAATGACAAACACTAATAGTGCTTAACGCTTAACTATTCATATGAACCTCTACAACTCATTATGTACGACTCTCATGTTTCGAACTCTCATAGCATACTCGCAGTT
+
DDDDDFFFFFFFGGGGGGGGGGGGGGGHHHFGHHGGGGHHHHHHHHHHGHHHHHHHHGGGGGHHHHHHHHHHHGGGGHHHHHHHGHHHGHHHHHHHHHHHHHHGHHHHHHHHHHHGGHGHHGEEHGHHGHHHHEGHFHGGG/C@-.<.<0=0D0<GC.</00000000000:.-...00;0;0000000:0;.//00;00000;:0:00;00....;:00000000..;..0;000;:0000000.--..0
@M03495:530:000000000-LYBTV:1:1111:25750:10496 1:N:0:ACAGGAAA+TAGACAAT
GTCAGCATGTGAGCTTTGGACTCCTGACTGGTTTATCAACGGCAAAATATAGATCGGAAGAGCACACGTCTGAACTCCAGTCACACAGGAAAATCTCGTATGCCGTCTTCTGCTTGAAAAAATAATAGAGATACAGAATCACATTTCCTCTATTACATTTCTGATTGAACTAATCATTCAATCTACATACATATATACTTTTACCTCATACACGTGAACAATTACTTTACTTCTAACGTCTTATTTTAGTC
+
3AAAAFFBFB5DDEGFGGGBGFHGHCGHHFHEGHGHGFBGDECEAFBGFHFHHGHHGFEGFGGFGCGCHHGGHBHHHEGHHHFEFGEFFCCF243FEAFEHHGB@FGHG4FFDGHHHC330E0G?4B41?1B11111B11111@@22@1111222@<2222@1111111??1111?111=111111<=11>11111>10000000=</00000<....:0/0;00000000<000;:.;./9;00000/00
@M03495:530:000000000-LYBTV:1:1111:21555:10519 1:N:0:ACAGGAAA+TAGACAAT
GTCAGCATGTGAGCTTTGGTCCAGCCTGAGTCCTCTGGTTTATCAACGGCAAAATATAGATCGGAAGAGCACACGTCTGAACTCCAGTCACACAGGAAAATCTCGTATGCCGTCTTCTGCTTGAAAAAAAAAAGAAAAATCTCGTATGCCGACTTCTGCCTGAAACAAAAATGAAAAGAAAACACACTAACTATCTTCCAACTATCAGTAGGTGTGATCGAGAAGTACCACTCTTGAAATCCAGCGACACT
+
ABABBFFFFFFFGGGGGBGGGGHFHEGF4BFEGFGHFHHGHFFD5EGECEEFGHHHHHHHHGEAEFGHHHHHHHGBGGEDDG@@FGGDGDGFHEHEHFHHG3FFGEE33BFE//GFG4F4BG?BF33?C/<///?0000011?0/<0>=FD->-.0<G00<</000<.<...000:0/..://....9//;0000000000///000;0000090.000;.9../9/9/9B///9//////9///-9;--/
@M03495:530:000000000-LYBTV:1:1111:26185:10563 1:N:0:ACAGGAAA+TAGACAAT
GTCAGCATGTGAGCTTTGGTCCAGCCTGAGTCCTGGTTTATCAACGGCAAAATATAGATCGGAAGAGCACACGTCTGAACTCCAGTCACACAGGAAAATCTCGTATGCCGTCTTCTGCTTGAAAAAAAAAAAAACAGCACAAGGTATTCCGTATTGCATTGGTGACTCAGTGATACTCTCATCGTCCACATACACCACTTATCTCGCACACACGTCGTTCCACAGGGGCCACTGCTAGCTCTCTACACTGT
+
BBBCCFFFFFFFGGGGGGGGGGHHHGHHFGGGHHHGGHHGHHHGHGGGGGHHHHHHHHHHGGGGGHHHHHHGGHHGGHHHHHHHHHHFHHHGGHFGHHGCGGHEFHFGHGEGHGFFFHHHHFFFHHCGGC///-..0<<0000.110000/0.</00000000.000;000000;00:00:00/....0/90000/../000000..-:9.D.:..--.9///;...---..////:///////;/////;
@M03495:530:000000000-LYBTV:1:1111:16652:10580 1:N:0:ACAGGAAA+TAGACAAT
GTCAGCATGTGAGCTTTGGTCCGCCTGGTTTATCAACGGCAAAATATAGATCGGAAGAGCACACGTCTGAACTCCAGTCACACAGGAAAATCTCGTATGCCGTCTTCTGCTTGAAAAAAAAAAAAAAAAAAACTTGAACATCATCCAAAAACAGAAGAAATAGACAGAGCTCATAAGATACATGCAGAACATAGTCTTTTGACGACGTAAATTACAATTACCTCTCACTAGTAATGAGATCGAGTATAGGG
+
DDDDDFFFFFFFGGGGGGGGGGGGGGHHFGHHHHHHHGGGGGHHHHHHHHHHHGGGGHHHHHHHGHHHGHHHHHHHHHHHHHHGHHHHHHHHHHHGGHHHHGGGHGHHHHHHHHHHHHGGCG@@@/-<>---.000<000000:00000<...</000//00000<////0000000<000000<000///<00000000<.0..-99<..00000000000<00/000:0<00:000000.<<0.0:00.
@M03495:530:000000000-LYBTV:1:1111:12692:10614 1:N:0:ACAGGAAA+TAGACAAT
GTCAGCATGTGAGCTTTGGACTCCTGACTGGTTTATCAACGGCAAAATATAGATCGGAAGAGCACACGTCTGAACTCCAGTCACACAGGAAAATCTCGTATGCCGTCTTCTGCTTGAAAAAAAAAAAAGACTATAAGCTAGATCCGCCAGGCTCCAGGGAAGGGGCTGGAGTGGGTAGAGTTCATTAGAAGCAACGCTTATGGTGGGATAACAGAATACGACGCGACCGTGCAAGGCAGATACCACATATC
+
BBBBAFFFFFFFGGGGGGGGGGHHHHHHHHHGHFHHHHHHGGGGEHHHHHGGHHHHGGGGGHHGHGHGHHHGFHHHHHHHHHGHHHGHHHGGHHHHHHGGFCGHEGGHFFHFFGHHAEDFE/>/B//>//01??1@1<11<1111>F.AC..<.CCGC.<.A..--A.EF./;..90;00;000000B0;BBFB9-;...CBB//.-././/;9//;//..99-@----.9../:...99////9/;9///
@M03495:530:000000000-LYBTV:1:1111:12154:10616 1:N:0:ACAGGAAA+TAGACAAT
GTCAGCATGTGAGCTTTGGAGTGAAATCTCTTGTCTTAAGGAATAAAGGAAAAAGATTCCGTCGGAGGCTCGGTGCTCTACAGGTTCAACCTTTGTACTCTATTATTGCCTCACATTCCATCTCTTGTGAAAATATATTTGATTGGCTTTTCTGCAGGTTGTTTGCCAGGACTTTCCAAGACCTCCACTAGAAAACACAATAAACTTTTTGGAAGCTGGACAACTATCTTCATTTTTCAGAAACAGTGAAC
+
CCCCCFFFFFFFGGGGGGGGGGHFHHHHHHHHHHHHHHHHGHHHHHHHHHHHHHGGHHHHHHGEFGGEGHGGFAEFHHHHHHHGHHHHHHHHHHHHHHHHHHHHHHHHHHHHHHHHHHHHHHHHHHHHHFHHHHHHHHGHHGHHHHFFHHHHHHFHGHHHHFHHHHGHHGHGHHHHHHHHGHHHHHGHHHHFGGGFGFHGHHGHHHHHHHGGHFHGHHGGHHHGHGHHHHGGGGGGGGGGGGGGGGGFGG0
@M03495:530:000000000-LYBTV:1:1111:23947:10624 1:N:0:ACAGGAAA+TAGACAAT
GTCAGCATGTGAGCTTTGGTCCAGCCTGAGTCCTGGTTTATCAACGGCAAAATATAGATCGGAAGAGCACACGTCTGAACTCCAGTCACACAGGAAAATCTCGTATGCCGTCTTCTGCTTGAAAAAAAAAAAATCTTGCACCACTAAATCACAGTCCTGGTTTCGAGGAAACGATAGCCGTTAAATCGACGCACATACTACTATTAGCAATACTGCGCTGCATGACGCTATTACCATTCAATGTTGTCGCA
+
CCCCCFFFFFFFGGGGGGGGGGHHHGHHCGGHHHHHHHHHHHHHGGGGGGHHGGHHHHHHHGGGGHHHHHHHGHHGGGHHHHHGGHHHHHHGHHFHHHHCGHHGGHHHHGGGHGHHHHHHHHHFHHGCGGF//=11111<100<1>>1>1<11100000/<0.0<</--///..:..00.....000..------000;00000;0:/09000900.---./:000.;...000000:000;0000/:..-
@M03495:530:000000000-LYBTV:1:1111:9553:10635 1:N:0:ACAGGAAA+TAGACAAT
GTCAGCATGTGAGCTTTGGTCCAGCCTGAGTCCTGGTTTATCAACGGCAAAATATAGATCGGAAGAGCACACGTCTGAACTCCAGTCACACAGGAAAATCTCGTATGCCGTCTTCTGCTTGAAAAAAAAAAAAAAAAAACAAAAAGACAAAAGCAGACATGCGGACAATTTGACAACTAAATGACAACAATGATAACACATAGCTAATGTAGCATAGGATACAATCAAACGACGAGAATATGACAACACGA
+
DDEDEFFFFFFFGGGGGGGGGGHHHGHHHHHHHHHHHHHHHHHHHGGGGGHHHHHHHHHHHGGGGHHHHHHHGHHHGGHHHHHGHHHHHHHGHHHHHHHFHHHGGHHHHGGGHGHHHHHHHHHHHHGGG@D<>><<<--........://:./.0//./100.----.01:111:1.0000111<01<..<01111000.0<:011:11<<111:<0<010010:0000:..9---<.01111101....<
@M03495:530:000000000-LYBTV:1:1111:24736:10648 1:N:0:ACAGGAAA+TAGACAAT
GTCAGCATGTGAGCTTTGGAGTGAAATCTCTTGTCTTAAGGAATAAAGGAAAAAGATTCCGTCGGAGGCTCGGTGCTCTACAGGTTCAACCTTTGTACTCTATTATTGCCTCACATTCCATCTCTTGTGAAAATATATTTGATTGGCTTTTCTGCAGGTTGTTTGCCAGGACTTTCCAAGACCTCCACTAGAAAACACAATAAACTTTTTGGAAGCTGGACAACTATCTTCATTTTTCAGAAACAGTGAAC
+
AAA?>FBFFFFFGGGGGGGGGGHGHHHHHHHHHHHHHHHHHHHHHHFHGHHHHFEGHHHHHHHGGGGEGHHGGGGGHHHHHHFHHHGFHHHHHGGHHHHHHHHHHHHHHHHHHHHHHFHHHHFHHFHHHHHFGHHHHHHHHBGGGHHHHHGHHHFHHGCGGDHHHHHGHFHHHGGHHGHHHHGHHHHGHHHHGHGHHHHGHDGGHGHHHFGGFGGGHHGFHHAAGGHGHHGFFGFGGGGGFF/FFGFGGG0
@M03495:530:000000000-LYBTV:1:1111:20829:10653 1:N:0:ACAGGAAA+TAGACAAT
GTCAGCATGTGAGCTTTGGATGGTTCTGGTTTATCAACGGCAAAATATAGATCGAAGAGCACACGTCTGAACTCCAGTCACACAGGAAAATCTCGTATGCCGTCTTCTGCTTGAAAAAAAAAAAACAAAACAAAGTAACTAGATGCTTACACACTATTCTGGTTTGTCTATAAAAAAAAATATATTTCGTTCTATACATCGTCATCGCGCATTTCACGTTACTTATCTTCTTACATAGTTGTCACTGTGTG
+
DEDDEFFFFFFFGGGGGGGGGGGHHHHHGGHHHHHHHHGGGGGHHHHHHHHHHHGHGGHHHHHHGHHHGHHHHHHHHHHHHHHGHHHHHHHFHHHGGHHHHGFEHGHHHHHHHHHHHHGGGCBB<//=000//0111111111111<><11<1>//111110=<..<111111110---<.0111111<./.<111<1:1...<.10.<--..1::1.../.:1111::11::111111111111<1<11.
@M03495:530:000000000-LYBTV:1:1111:7273:10664 1:N:0:ACAGGAAA+TAGACAAT
GTCAGCATGTGAGCTTTGGTCCGACTGAGTCCCTGGTTTATCAACGGCAAAATATAGATCGGAAGAGCACACGTCTGAACTCCAGTCACACAGGAAAATCTCGTATGCCGTCTTCTGCTTGAAAAAAAAAAAAAGACGACGGAAAAGTAGAGGAGAAAGGCGAATTTACAGTGAAGAATAAAAATCAGTATCGATGTCTGCTCATGACGTGTGTTGTACGAAGTACTAAGGGATAGGTGTGGTACGTCGAA
+
DDDDDFFFFFFFGGGGGGGGGGGGGGGHHHHHHHHHGHHHHHHHHGGGGGHHHHHHHHHHHGGFGHHHHHHHGHHHGHHHHHHHGHHHHHHGHHHGHHHFFHHGGHHHHGGGHGHHHHHHHGHHHHGGGDG/--..0.<---..-//0:000/....00..----.09000;00000/;09090.00000099..0;00000000090.9./.:/.90;9...;090;00/..//0/00;:./00.:.--.
@M03495:530:000000000-LYBTV:1:1111:25934:10668 1:N:0:ACAGGAAA+TAGACAAT
GTCAGCATGTGAGCTTTGGAGTGAAATCTCTTGTCTTAAGGAATAAAGGAAAAAGATTCCGTCGGAGGCTCGGTGCTCTACAGGTTCAACCTTTGTACTCTATTATTGCCTCACATTCCATCTCTTGTGAAAATATATTTGATTGGCTTTTCTGCAGGTTGTTTGCCAGGACTTTCCAAGACCTCCACTAGAAAACACAATAAACTTTTTGGAAGCTGGACAACTATCTTCATTTTTCAGAAACAGTGAAC
+
CCCCCFFFFFFFGGGGGGGGGGHHGHHHHHHHHGHHHHHHHHHHHHHHHHHHHHGGHIHHHHHGGGGGGHHGGGGGHHHHHHFFHHFHHGGHHHHHHHHHHHHHGHHHHHHHHHHHHHGHHHHHHHHHHHHHHHHHHHHHHFHHHHHHHHHHHHHHGHHHHDHHHHHHHEHHHHHHHGGHHHHHHHHHHHGHHGCGHGHEHFHHHHGHHHGFHHHGHGFHHGHHHHHHHHGGGGGGGGGGGGGFFGFFFG0
@M03495:530:000000000-LYBTV:1:1111:11957:10670 1:N:0:ACAGGAAA+TAGACAAT
GTCAGCATGTGAGCTTTGGAATTAGTAAATTCGTTGACGACAGAAGGAGCAAGATAATGACCACAGGGAGGGTGGTTTATCAACGGCAAAATATAGATCGGAAGAGCACACGTCTGAACTCCAGTCACACAGGAAAATCTCGTATGCCGTCTTCTGCTTGAAAAAAAAAAAAAACAGAACAAGACTAAGAACATACAACACACAACGAATGAATCTACAATCACATGTGTGTATAATGAGAGAGTGAACGG
+
CCDDDFFFFFFFGGGGGGGGGGHHHHHHGHHHGHHHHHGGGGGHHHHHHHHHHHHHHHHHHHHHHHHGGGGGEFFEFHHHHHHHGGGGGHHHHHHHHHHHGGGGHHHHHHHGHHHGHHHHHHHHHHHHHHGHHHHHFHGFHHGGHHHHGGGHGHHHHHHHHHHHGGGEEF--9-../:0/;9///90;0;0/9000090.:.9...-99.00009000009000090000.900090:0000..00000..
@M03495:530:000000000-LYBTV:1:1111:23017:10681 1:N:0:ACAGGAAA+TAGACAAT
GTCAGCATGTGAGCTTTGGAATTAGTAAATTCGTTGACGACAGAAGGAGCAAGATAACGACCACAGGGAGGCTGGTTTATCAACGGCAAAATATAGATCGGAAGAGCACACGTCTGAACTCCAGTCACACAGGAAAATCTCGTATGCCGTCTTCTGCTTGAAAAAAAAAAAAAACAACAAAGAAACTAAGCAAAATCATATGTGTGTTCGTAATTACAAGACAGTATACACAATAATGTGTACGTCGAAGG
+
CCDCCFFFFFFFGGGGGGGGGGHHHHHHGHHHGHHHHHGGGGGHHHHHHHHHHHHHHHGGGGGHHHHGGGGGHHGFGHHHHHHHGGGGGHHHHHHHHHHHGGGGHHHHHHHGHHHGHHHHHHHHHHHHHGDHHGHHHH2FGHGGHHHHGGGHGHHHHHHCGGHHHGGGGG<<-9..9..9.//.//000:B0<0/000<000:0:.<:0..<..00000:/<//00000000.000000000<./.--...
@M03495:530:000000000-LYBTV:1:1111:2560:10682 1:N:0:ACAGGAAA+TAGACAAT
GTCAGCATGTGAGCTTTGGAGGGAAATCTCTTGTCTTAAGGAATAAAGGAAAAAGATTCCGTCGGAGGCTCGGTGCTCTACAGGTTCAACCTTTGTACTCTATTATTGCCTCACATTCCATCTCTTGTGAAAATATATTTGATTGGCTTTTCTGCAGGTTGTTTGCCAGGACTTTCCAAGACCTCCACTAGACAACACAATAAACTTTTTGGAAGCTGGACAACTATCTTCATTTTTCAGAAACAGTGAAA
+
CCCCCFFFFFFFGGGGGGGGG2AABFGHHHHHHHHHHHHHHHHHHHHHHHGHHHGGHHHHHHH?EGGFGHHGCFGEHHHHHHHHHGHHHHHHHHH@GHHHHHHHHHHHHHHHHHHHHHHHHHHHHHHHBBBBEGHHHHHHHFHHHHGHHHHHHHGHFFFGHGHHHHGHGAGGHGHHHGFDGHHHHHHHHGHH0=CGEGHEHGG=GHHHHHGGHFGHFGHEFFGEGGFGGGGFGGGGGGFGF9CFFFFFFG0
@M03495:530:000000000-LYBTV:1:1111:4219:10697 1:N:0:ACAGGAAA+TAGACAAT
GTCAGCATGTGAGCTTTGGAGTGAAATCTCTTGTCTTAAGGAATAAAGGAAAAAGATTCCGTCGGAGGCTCGGTGCTCTACAGGTTCAACCTTTGTACTCTATTATTGCCTCACATTCCATCTCTTGTGAAAATATATTTGATTGGCTTTTCTGCAGGTTGTTTGCCAGGACTTTCCAAGACCTCCACTAGAAAACACAATAAACTTTTTGGAAGCTGGACAACTATCTTCATTTTTCAGAAACAGTGAAC
+
CCDDDFFFFFFFGGGGGGGGGGHHHHHHHHHHHHHHHHHHHHHHHHHHHHHHHHGGHIIIHIHGGGGGGHHGGGGGHHHHHHHFHHFHHHHHHHHHHHHHHHHHHHHHGHHHHHHHHHHHHHHHHHHHHGHHHHHHHHHHHHHHHGGHHHHHHHEHHHHHHGHHHHHHHHHHHHHHGHFHEHHHHHHHHHHEHGHHHHHGHHHHHHHHHHGGHHFHHHHHHHHHHHHGHHGGHHHHHGGHGFGFGGGGGG:
@M03495:530:000000000-LYBTV:1:1111:19315:10704 1:N:0:ACAGGAAA+TAGACAAT
GTCAGCATGTGAGCTTTGGAGTGAAATCTCTTGTCTTAAGGAATAAAGGAAAAAGATTCCGTCGGAGGCTCGGTGCTCTACAGGTTCAACCTTTGTACTCTATTATTGCCTCACATTCCATCTCTTGTGAAAATATATTTGATTGGCTTTTCTGCAGGTTGTTTGCCAGGACTTTCCAAGACCTCCACTAGAAAACACAATAAACTTTTTGGAAGCTGGACAACTATCTTCATTTTTCAGAAACAGTGAAC
+
DDCDCFFFFFFFGGGGGGGGGGHHHHHHHHHHHHHHHHHHHHHHHHHHHHHHHHGGHIHHHHHGGGGGGHHGGGGGHHHHHHHHHHHHHHHHHHHHHHHHHHHHHHHHHHHHHHHHHHHHHHHHHHHHHHHHHHHHHHHHHFHHHFHHHHHHHHGHGHHHHGHHHHHHHHHHHHHHHHHHHHHHHHHHHHHHHHHHGHHGHHHGGHHHHHGGHHHGGHFHHGHHHHHHHHGGGGGGGGGGGGGGGGGGGG:
@M03495:530:000000000-LYBTV:1:1111:28637:10715 1:N:0:ACAGGAAA+TAGACAAT
GTCAGCATGTGAGCTTTGGAGGGTGGTTTATCAACGGCAAAATATAGATCGGAAGAGCACACGTCTGAACTCCAGTCACACAGGAAAATCTCGTATGCCGTCTTCTGCTTGAAAAAAAAAATTCTAACAATTCTAGATATTCCTAACAATTGGTTGAAATTTTTTTCATAAAAACGACAAGTTGATTAATTAGGATTGTTTTTGCAATATTATTGGTATTAAGATTAGATCGCGTGGCAGTAAAGGTTTTT
+
AAB?ACBFFFFFGGGGGGGFFFGAFAAAGBGB5DGE?2E?F2FGGHEF5EGFEGGCFBGG2AA1?GEHHEEF33FHDG3F3111BG3GB3FFG1EF34B>?/BFDGHBHHFH333F/////02222?1111<11?1?1@F111<110>1<11>FCEC10D0=00--/0<0;00<.-.@--.00000000;0900900990//9;9;900000;90;////;/////////9..---99.;///9;/9;B9E
@M03495:530:000000000-LYBTV:1:1111:21149:10716 1:N:0:ACAGGAAA+TAGACAAT
GTCAGCATGTGAGCTTTGGAGTGAAATCTCTTGTCTTAAGGAATAAAGGAAAAAGATTCCGTCGGAGGCTCGGTGCTCTACAGGTTCAACCTTTGTACTCTATTATTGCCTCACATTCCATCTCTTGTGAAAATATATTTGATTGGCTTTTCTGCAGGTTGTTTGCCAGGACTTTCCAAGACCTCCACTAGAAAACACAATAAACTTTTTGGAAGCTGGACAACTATCTTCATTTTTCAGAAACAGTGAAC
+
BBBBBFFFFFFFGFGGGGGGGGGHHHGHHHHHHHHGHHHHHHHHHHHHHHHHHHGGHHHHHHHGGGGGGHHGGGEEHHHHHHHGHGHHHHHHHHHHHHHHHHHHHGHHHGHHHHHHHHHHHHHHHHHHGFFGHGHHHHHHHEHHFAGHHHHHHHFHHGHHHGHHHGHHEHHHHHHHHHHHHHHHHCGHHHEGGGFHGHHGHHH0GGHHHHGCH0FHFHFFHHHHHHHHGHGGGGGGGGGGGGGGGGGGGG0
@M03495:530:000000000-LYBTV:1:1111:24478:10717 1:N:0:ACAGGAAA+TAGACAAT
GTCAGCATGTGAGCTTTGGAGTGAAATCTCTTGTCTTAAGGAATAAAGGAAAAAGATTCCGTCGGAGGCTCGGTGCTCTACAGGTTCAACCTTTGTACTCTATTATTGCCTCACATTCCATCTCTTGTGAAAATATATTTGATTGGCTTTTCTGCAGGTTGTTTGCCAGGACTTTCCAAGACCTCCACTAGAAAACACAATAAACTTTTTGGAAGCTGGACAACTATCTTCATTTTTCAGAAACAGTGAAC
+
CCCCCFFFFFFFGGGGGGGGGGHHHHHHHHHHHHHHHHHHHHHGHHHHHHHHHHGGHIIHHIHGGGGGGHHGGGGGHHHHHHHHHHHHHHHHHHHHHHHHHHHHHHHHHHGHHHHHHHHHHHHHHHHHHHHHHHHHHHHHHHHHHFHHHHHHHHHHHHHHHGGHHHHHHHHHHHGHHHHHGHHHHGHHHGHHHHHHHHHGHHHHHHHHHHGGCGFEGHHHHGHHHHHHHHGGGGGGGGGGGGGGGGGGGG0
@M03495:530:000000000-LYBTV:1:1111:17531:10730 1:N:0:ACAGGAAA+TAGACAAT
GTCAGCATGTGAGCTTTGGAGTGAAATCTCTTGTCTTAAGGAATAAAGGAAAAAGATTCCGTCGGAGGCTCGGTGCTCTACAGGTTCAACCTTTGTACTCTATTATTGCCTCACATTCCATCTCTTGTGAAAATATATTTGATTGGCTTTTCTGCAGGTTGTTTGCCAGGACTTTCCAAGACCTCCACTAGAAAACACAATAAACTTTTTGGAAGCTGGACAACTATCTTCATTTTTCAGAAACAGTGAAC
+
BBBBBFFFFFFFGGGGGGGGGEGFHHHHGHHHHGHHHHHHHHHHHHHHHHHHHHGGHHHHHHHEGGGFEHHGGGGGHHHHHHHGHHHHHHHHHHHGHHGHHHHHHHHHFHHHHHGHHHHHHHHHHHHHHHHGHHHHGHFHHFHHGFHHFHHHHHHHHGHHHDHHHHHHHHEFHFHHHHGHHHHHHHHHHGHHHHGHHHHGHHHHHHHHHHGGHHHHHHHHHGHHHHHHGHGGGGGGGGGGGGGGGGFGBF9
@M03495:530:000000000-LYBTV:1:1111:11147:10734 1:N:0:ACAGGAAA+TAGACAAT
GTCAGCATGTGAGCTTTGGAATTAGTAAATTCGTTGACGACAGAAGAGCAAGATAACGACCACAGGGAGGGTGGTTTATCAACGGCAAAATATAGATCGGAAGAGCACACGTCTAACTCCAGTCACACAGGAAAATCTCGTATGCCGTCTTCTGCTTGAAAAAAAAAAAAAAAAGATAAAGAGGTGATGAATAAATGGCTATAGTAACGTCTGAACACACTCCAATAAGAGCCACAGCCACAATGACTCAC
+
CCCCCFFFFFFFGGGGGGGGGGHHHHHHGHHHGHHHHHGFGGGHHHHHHHHHHHHHHGGGGGHHGHGFGGGEFGGGGHHHHHHGGGGGHHHHHHHHHHHGGGGHHHHHHHGHHHHHHHHHHHHHHHHHGHHHHHHHGHHHFGHHHHGDGHGHHHGGHHFHHHHGG?FC;---;-.:000;09/.;.900:90009:00//0000;000././.0000/..///00009000/.//;..../..00000000
@M03495:530:000000000-LYBTV:1:1111:26035:10747 1:N:0:ACAGGAAA+TAGACAAT
GTCAGCATGTGAGCTTTGGAATTAGTAAATTCGTTGACGAATAACGACCACAGGGAGGGTGGTTTATCAACGGCAAAATATAGATCGGAAGAGCACACGTCTGAACTCCAGTCACACAGGAAAATCTCGTATGCCGTCTTCTGCTTGAAAAAAAAAAAAAAAATAACTAATACATATATCTAATGCTTATAGTTTCGATAGACATCGTAATACGACATGATGGTGACTGGACGTGACTTACAGTGAAGATC
+
DDDDDFFFFFFFGGGGGGGGGGHHHHHHHHHHGGHHHHGGGHGHHGGGGGHHHHGGGGGEFGEGGHHHHHHGGGGGHGHHHHFFHHHGGGGHHHHHGHGHHHGHHHHGHHHHHHHHHGGHHHHHHFHHHGGHHGHGGGHGFHHHGHHFFFFHGF--<-;-99-.000;0000000::B0000;;0000::000000..0..000::.....0:9..-.0:000:000009/.-:..;000000;0000000
@M03495:530:000000000-LYBTV:1:1111:5158:10750 1:N:0:ACAGGAAA+TAGACAAT
GTCAGCATGTGAGCTTTGGTTTATCAACGGCAAAATATAGATCGGAAGAGCACACGTCTGAACTCCAGTCACACAGGAAAATCTCGTATGCCGTCTTCTGCTTGAAAAAAAAAGTATTGCGTTGGAAACTGCCTAACTAGAGTATCGGAGAGGTGTGCGTAACTAAAAGTGTAGAGGTGAAATTTGTAGACATTTGTATGCACTCCGATTGAGAATCCATCCTACTGTACAGACACTGAGGCTAAAGAGAG
+
BABAAFFFFFFFGFGGGFFGGGHFHHFH?EE2FHHHFHGDD5GHGGEECGHFHFHEFHFGH5G5GGGFHFGHBGE?F12FF53@BGGFHFDHEEEGFDBFHDGHGGHHH?C?//2B3333<<//<2FGFF22<@2?<?<<FF1?G?/A/--C.1<1.=....<0D00<=<D000:BC/.;:0;;0:<CC:0;;:0009000000:=.-..;00.0099;09.9;0909;B///.;.B///.../;/;BB.9
@M03495:530:000000000-LYBTV:1:1111:15061:10755 1:N:0:ACAGGAAA+TAGACAAT
GTCAGCATGTGAGCTTTGGTTTATCAACGGCAAAATATAGATCGGAAGAGCACACGTCTGAACTCCAGTCACACAGGAAAATCTCGTATGCCGTCTTCTGCTTGAAAAAAAAAAAAAAAATAAAAAAATAATCAAAAAGTTTAACCCAGACGTGATAAAACTCTCCAAAACCGCAAGAAAACGAGCACAGCAGAACGCTACTAATAACGTTATCTACACCACTAACACTCTCTCATAGCAGACTATCTGTG
+
DDDCDFFFFFFFGGGGGGGGGGHHHHHHGGGGGHHHHHHHHHHHGGGGHGHHHHHGHHHGHHHHHHHHHHHHHHGHHHHHHHBGGHGGHHHHGGGHGHHHHHHHFHHHHGGGCB<<///-01>111-<.01<11000..01<11<0::...-.../111100010/1:1<<.--9<</////-..--::/.:.<//....-01111<0.///<11111:/..0/00000<100001110<0/.001:11<<
@M03495:530:000000000-LYBTV:1:1111:17020:10796 1:N:0:ACAGGAAA+TAGACAAT
GTCAGCATGTGAGCTTTGGAGTGAAATCTCTTGTCTTAAGGAATAAAGGAAAAAGATTCCGTCGGAGGCTCGGTGCTCTACAGGTTCAACCTTTGTACTCTATTATTGCCTCACATTCCATCTCTTGTGAAAATATATTTGATTGGCTTTTCTGCAGGTTGTTTGCCAGGACTTTCCAAGACCTCCACTAGAAAACACAATAAACTTTTTGGAAGCTGGACAACTATCTTCATTTTTCAGAAACAGTGAAC
+
CCCCCFFFFFFFGGGGGGGGGGHHHHHHHHHHHHHHHHHHHHHHHHHHHHHHHHGGHHHHHIHGGGGGGHHGGGGGHHHHHHHHHHHHHHHHHHHHHHHHHHHHHHHHHHHHHHHHHHHHHHHHHHHHHHHFHHHHHHHHHHHHHHHHHHHHHHHHHHHHHFHHHHHHHHHHHHHHHHGHHHHHGHHHHHHHHGHHHHHGHHHHHHGHHHGGHGHHHHGHGHGEGFHHHHGGGGGGGGGGGFGGGGGGEF0
@M03495:530:000000000-LYBTV:1:1111:2948:10796 1:N:0:ACAGGAAA+TAGACAAT
GTCAGCATGTGAGCTTTGGAGTGAAATCTCTTGTCTTAAGGAATAAAGGAAAAAGATTCCGTCGGAGGCTCGGTGCTCTACAGGTTCAACCTTTGTACTCTATTATTGCCTCACATTCCATCTCTTGTGAAAATATATTTGATTGGCTTTTCTGCAGGTTGTTTGCCAGGACTTTCCAAGACCTCCACTAGAAAACACAATAAACTTTTTGGAAGCTGGACAACTATCTTCATTTTTCAGAAACAGTGAAC
+
BCCCCFFFFFFFGGGGGGGGGFBBDDFHHHHHHHHHHHHHHGHHHHHHGGHHHHGGHHIGHHHECGG?EHHGGEGGHHHHGHHFHFHHHHHHHHHFHHHHHHHHHHHHHHGHHHHHHHHHHHHHHHGHBDDBGGHHHGHHHFHHGHGHHHHHHGFHHHGHHFHHFFHHHEFHFGHHHF1=FGHHHHHHHHHHFGHHEHCCGHFGGGHHHHGGGFGHHHHEHFGHHHHHHHGGGGGGFGGGG0;BFGBFGB0
@M03495:530:000000000-LYBTV:1:1111:26742:10799 1:N:0:ACAGGAAA+TAGACAAT
GTCAGCATGTGAGCTTTGGAATTAGTAAATTCGTTGACGACAGAAGGAGCAAGATAACGACCACAGGGAGGGTGGTTTATCAACGGCAAAATATAGATCGGAAGAGCACACGTCTGAACTCCAGTCACACAGGAAAATCTCGTATGCCGTCTTCTGCTTGAAAAAAAAAAAAATACCATACACGATACTGACTTAGCGACGTATATCTACCTCTAACACTATGTCACAATGACACGTATCACTACCTAACA
+
DEEEEFFFFFFFGGGGGGGGGGHHHHHHHHHHGHHHHHGFGGGHHHHHHHHHHHHHHHGGGGGHHHHGGGGGEFFEFHHHHHHHGGGGGHHHHHHHHHHHGGGGHHHHHHHGHHHGHHHHHHHHHHHHHHGHHHHHHHFHHHGGHHGHGGGHGHHHHHHFHGHHHGGCE:<<<.0000:0/0:.-..-:11011:10-<---9:01<111<000010000/11111110001000../1.1111//:10<0
@M03495:530:000000000-LYBTV:1:1111:10677:10808 1:N:0:ACAGGAAA+TAGACAAT
GTCAGCATGTGAGCTTTGGAGTGAAATCTCTTGTCTTAAGGAATAAAGGAAAAAGATTCCGTCGGAGGCTCGGTGCTCTACAGGTTCAACCTTTGTACTCTATTATTGCCTCACATTCCATCTCTTGTGAAAATATATTTGATTGGCTTTTCTGCAGGTTGTTTGCCAGGACTTTCCAAGACCTCCACTAGAAAACACAATAAACTTTTTGGAAGCTGGACAACTATCTTCATTTTTCAGAAACAGTGAAC
+
CBCCCFFFFFFFGGGGGGGGGGHHHHHHHHHHHHHHHHHHHHHHHHHHHHHHHHGGHIHHHHHGGGGGGHHGGGGGHHHHHHHHHHHHHHHHHHHHHHHHHHHHHHHHHHHHHHHHHHHHHHHHHHHHHHHHHHHHHHHHHHHHHFHHHHHHHHHHHHHHHGHHHHHHHHHHHHHHHGHHHHHHHHHHHHHHGHHHHHHGHGHGHHHHHHGGHHHHHHHHHHHHHFFHHHGGGGGGGGGGGGFGGGFFGF0
@M03495:530:000000000-LYBTV:1:1111:9945:10812 1:N:0:ACAGGAAA+TAGACAAT
GTCAGCATGTGAGCTTTGGTTTATCAACGGCAAAATATAGATCGGAAGAGCACACGTCTGAACTCCAGTCACACAGGAAAATCTCGTATGCCGTCTTCTGCTTGAAAAAAAAAAAAGAAAACAAAAAAAAAGACGAAAACAGAAAAAAATTATAACATAATAAAAACAAACAGTAAGAACAGACAACTAAGACCTTAAGAGCCCACAGACTCAGTTATACTAGCACATGTAGAAAGAACAATCTAGTAAAA
+
DDDDDFFFFFFFGGGGGGGGGGHHHHHHGGGGGHHHHHHHHHHHGGGGHHHHHHHGHHHGGHHHHHHHHHHHHHGHHFHHHF3GGHFGHFHHGFFHGHHHHHHHHHHGHGGGGCC<//@222/=00=<--<.<<.<-.-/./<00/<<-.::<000000000<<00....../000000://:<//<000000/00<<:00/...9<.0.0<:0000000000/00/00000:000/.:/<0000000000
@M03495:530:000000000-LYBTV:1:1111:5372:10846 1:N:0:ACAGGAAA+TAGACAAT
GTCAGCATGTGAGCTTTGGAGTGAAATCTCTTGTCTTAAGGAATAAAGGAAAAAGATTCCGTCGGAGGCTCGGTGCTCTACAGGTTCAACCTTTGTACTCTATTATTGCCTCACATTCCATCTCTTGTGAAAATATATTTGATTGGCTTTTCTGCAGGTTGTTTGCCAGGACTTTCCAAGACCTCCACTAGAAAACACAATAAACTTTTTGGAAGCTGGACAACTATCTTCATTTTTCAGAAACAGTTAAC
+
CCCCCFFFFFFFGGGGGGGGGGHHHHHHHHHHHHHHHHHHHHHHHHHHHHHHHHGGHIIIHHHGGGGGGHHGGGGGHHHHHHHFHHHHHHHHHHHHHHGHHHHHHHHHHHHHHHHHGHHHHHHHHHHHHHHHHHHHHHHHHHHHHGGHHHHHGHHHGHGGHGHHHGHHHHHHHHHHHFGHHHHHHHHHHGHHHHHHGHFEHHHHHHHHHHGGHHGAGGGHHGGHHHHFGHFFFGGGGGGGFBFGGGGGGG0
@M03495:530:000000000-LYBTV:1:1111:25304:10861 1:N:0:ACAGGAAA+TAGACAAT
GTCAGCATGTGAGCTTTGGAGGGCACAGGGAGGGTGGTTTATCAACGGCAAAATATAGATCGGAAGAGCACACGTCTGAACTCCAGTCACACAGGAAAATCTCGTATGCCGTCTTCTGCTTGAAAAAAAAAAACATTAAGATCTTAATACGACATCTTGTGGACATAAATAAATTAGTCGAATCTCTACACATGCTGTATAGTGATTCGAAGTTCACGCTAATTAGTGTCATACGATGCACCCTCTTCACA
+
CCCCCFFFFFFFGGGGGGGGGGGGGGHHHGGGGGEFGEFHHHHHHHGGGGGHHHHHHHFHHHGGGGHHHGHHGGHHHGHGHHFBGGHHHHHHGHGGEHHHBGHGFFFHGHGEFHGFHHHHFHBG3DGCCGC-@.<1>FD100=000<00=...-.:<0:;0.;0000:00000000000...0.000000;000:00;0;;00000;0.0...0000.....000;:0000000.....00/.../09090
@M03495:530:000000000-LYBTV:1:1111:9174:10867 1:N:0:ACAGGACA+TAGACAAT
GTCAGCATGTGAGCTTTGGTCCAGCCTGAGTCCTGGTTTATCAACGGCAAAATATAGATCGGAAGAGCACACGTCTGAACTCCAGTCACACAGGACAAATCTCGTATGCCGTCTTCTGCTTGTAAAAAAAAACTAGATATTCATAAAAATTGGTTGAAATTTTTTTAATAAACACGACAAGTTGATGAATTAGGCTTGTTGTTCCAATATAATTGGGATTAACATGAGATCGTGTGGCAGTAAAGTTTTGT
+
BBBBBFFFFFFFGGGGGGGGGFGHHFHHHFHGFDGHGGHGHHFFGGGGGGHHGHHHGGHHHGGGFFGGHHHHGHHHEGGFBGE3BBBGHHFFFFHGHAHF34BFFEGEFDE?>?FGEDGGF304?BG3<<///<FD2DGGFFFBGG1FBCGB11<C01=1FDHF@-.CD<GGGD..C-D;;;000000CFHF99BFFCAFFFEGGFGGEBBF;0;/:EB9;;00BBBF/9:..9EF..9A//999:/;B.;
@M03495:530:000000000-LYBTV:1:1111:10687:10871 1:N:0:ACAGGAAA+TAGACAAT
GTCAGCATGTGAGCTTTGGTCCAGCCTGAGTCCCTGGTTTATCAACGGCAAAATATAGATCGGAAGAGCACACGTCTGAACTCCAGTCACACAGGAAAATCTCGTATGCCGTCTTCTGCTTGAAAAAAAAAAAATAACATATATTGAAAAAGTTTATTCTGCAAACATATAATAACTATGTTAATGCAAACATACTATATGCCATCAGTCTATAACACACGACAAAACTACTCTATCAAGCACAGAACATA
+
CCCCCFFFFFFFGGGGGGGGGGHHHGHHHHHHHHHHHHHHHHHHHHGGGGGHHHHHHHGHHHGGGGHHHHHHHGHHHGHHHHHHHHHHHHHHGHHHHHHHFHHHGGHHHHGFGHGHHGHHHHGHHHHGGG@DC/0?111<1111111111<.11000000=0=00..00<00000:000:00:0000000..00000000000090000000000000..-----/9.0000:090;0000////0;//00
@M03495:530:000000000-LYBTV:1:1111:18697:10898 1:N:0:ACAGGAAA+TAGACAAT
GTCAGCATGTGAGCTTTGGAATTAGTAAATTCGTTGACGACAGAAGGAGCAAGATAACGACCACAGGGAGGGTGGTTTATCAACGGCAAAATATAGATCGGAAGAGCACACGTCTGAACTCCAGTCACACAGGAAAATCTCGTATGCCGTCTTCTGCTTGAAAAAAAAAAAAATAAGCACAAAAACAATATAAACACCTCAAGAAAATATCTAACAATGAAAGCTAAACTGAAGCACGAATGATCAGATAA
+
CDDDDFFFFFFFGGGGGGGGGGHHHHHHHHHHGHHHHHGFGGGHHHHHHHHHHHHHHHGGGGGHHHHGGGGGEGGEGHHHHHHHGGGGGHHHHHHHHHHHGGGGHHHHHHHGHHHGHHHHHHHHHHGHHHGHHHHHGHFHHHGGHHHFGEGHGHFHHHHHHHHHHGGGFC-;-.:;00;///......000;:0:0../.0:00///:0000000:0000000/0;000000:000/-...:000:0;000
@M03495:530:000000000-LYBTV:1:1111:23910:10902 1:N:0:ACAGGAAA+TAGACAAT
GTCAGCATGTGAGCTCTGGTTTATCAACGGCAAAATATAGATCGGAAGAGCACACGTCTGAACTCCAGTCACACAGGAAAATCTCGTATGCCGTCTTCTGCTTGAAAAAAAAAAAAACTAAAGACCATTATTGCATTCATATGTAACATCAGATCGAGAACACTAGATTGTAACTTATTTATACATACGAATCCTACGCTGTTGTGACTCAGCTTACTGATATCTCTCAGTCAGTGCAAGATCACCGTGTG
+
DDCCCFFFFFFFGGGGGGGGGGHHHHHHGGGGGHHHHHHHHHHHDGGGHHHHHHHGHHHGHHHHHHHHHHHHHHGHHHHHHHHHHHGGHHHHGGGHGHHHHHHHGHHHHGGG@BC<</2?=?1100011?1111111<1111><11111111110<.<..0/<0/<00<0<00000:<00:000<000....<0000.<..<00<.0<<0:<<00<000000<<0000000000000000/<00//...:.
@M03495:530:000000000-LYBTV:1:1111:27065:10909 1:N:0:ACAGGAAA+TAGACAAT
GTCAGCATGTGAGCTTTGGAATTAGTAAATTCGTTGACGACAGAAGGAGCAAGATAACGACCACAGGGAGGGTGGTTTATCAACGGCAAAATATAGATCGGAAGAGCACACGTCTGAACTCCAGTCACACAGGAAAATCTCGTATGCCGTCTTCTGCTTGAAAAAAAAAAAAATAAAAAGCAAACACACCTCACTTCTACACCTATAGATGAGTCCGACACCTTACAAATCACTACTCCACAACAACGACA
+
DDDDDFFFFFFFGGGGGGGGGGHHHHHHHHHHGGGHHHGGGGGHHHHHHHHHHHHHHHGGGGGHHHHGGGGGFFGBFHHHHHHHGGGGGHHHHGHHHHHHGGGGHHHHHHHGHHHGHHHHHHHHHHHHHHGHGHHHHGFHHHGGHGHHGFGHGHGHHHHHHFFHHGGGG-<<-.0000<.:</C:...../<0.00<00<0///000:000<0000..---./00<000000000/0000/0.....<.--
@M03495:530:000000000-LYBTV:1:1111:12319:10915 1:N:0:ACAGGAAA+TAGACAAT
GTCAGCATGTGAGCTTTGGAGGGCAAGAAGTGGTTGTGGCATTGCTGGTTTATCAACGGCAAAATATAGATCGGAAGAGCACACGTCTGAACTCCAGTCACACAGGAAAATCTCGTATGCCGTCTTCTGCTTGAAAAAAAAAAAATTAGAGAGGACACAACATAAAGTGCAAGTATTAAAATTTTAACCACTACTGATGAATCAGCACACACATAATCTATGATCACGCACACACGATTGCAGCCTCATGG
+
BBABBFFFFFFFGGGGGGGGGGGGGGGHHGDGGAFFGGGGHHGHFHHGHHHHHGHHHGGGGGFFFGHHHHHHHGGGGGHHHHHHGHHHGHHGHHHHHHHHHHHGHHHHHHHFHHHGGGHHHG?CHGHHHFFHHHGGFCG/</---./<0000....<./...;0;:00;00000<00;0090/0009000.;/;000090900;000.;..9;09/9//////:B/9..---...--..9////...9///
@M03495:530:000000000-LYBTV:1:1111:24534:10942 1:N:0:ACAGGAAA+TAGACAAT
GTCAGCATGTGAGCTTTGGAATTAGTAAATTCGTTGACGACAGAAGGAGCAAGATAACGACCACAGGGAGGGTGGTTTATCAACGGCCAAATATAGATCGGAAGAGCACACGTCTGAACTCCAGTCACACAGGAAAATCTCGTATGCCGTCTTCTGCTTGAAAAAAAAAAAAATACATGCCCCCACCCCCCCCCCCCCCCCCCCCCCCCCCCCCCCCCTCCCCCCCCCCCCCCCCTCCCCCTCCCACCCAC
+
1>>AAFDDDFFDDEGGDDGCAECAGFGH3F3FABBFGBEFAFECFGHHACGFFGFHFEAFCAAAFGHF/E@/>>E??0GHHH2B/>>/EGBFHFF2FDBFE//EHHECGHH?B/G/DDFDGCGBGDFGHHCHGHHHBG1FG0?/F0FD@<-FF<F111>1.0=GHGGGG@@--.0000000/9;-.;A;@9@9@>@@<@@;99--@@->-;9--99-@-9-9BA=@>--99-999-9A--;-:;A---9-;
@M03495:530:000000000-LYBTV:1:1111:20702:10965 1:N:0:ACAGGAAA+TAGACAAT
GTCAGCATGTGAGCTTTGGTCCAGCCTGAGTCCTGGTTTATCAACGGCAAAATATAGATCGGAAGAGCACACGTCTGAACTCCAGTCACACAGGAAAATCTCGTATGCCGTCTTCTGCTTGAAAAAAAAAAAAAAATCCAACATCAAGTGCACAGACGAGTGAATCAATGAAGTAAGATAAATACACAGAGCAACAAAGACAGTACGTGTTACTTATCGAAGAAATGATATTCATTATATTCTGCTGTAAA
+
DDEEEFFFFFFFGGGGGGGGGGHHHGHHHHHHHHHHHHHHHHHHHGGGGGHHHHHHHHHHHGGGGHHHHHHHGHHHGHHHHHHHHHHHHHHGHHHHHHHCHHHGGHHHHGGGHGHHHHHHHHHHHHGGCDCA>---010000./00<0111101:0.---..111110111:1:11111111:1000<.<//0/<<..<///<01<<://.:111111<./..//:11111<1111111111111101111
@M03495:530:000000000-LYBTV:1:1111:19621:10968 1:N:0:ACAGGAAA+TAGACAAT
GTCAGCATGTGAGCTTTGGAATTAGTAAATCGTTGACGACAGAAGGAGCAAGATAACGACCACAGGGAGGGTGGTTTATCAACGGCAAAATATAGATCGGAAGAGCACACGTCTGAACTCCAGTCACACAGGAAAATCTCGTATGCCGTCTTCTGCTTGAAAAAAAAAAATCTACATGAAAAACAACAATATACCTGTACTCACACGAGCAGCGTCACTAAATAGCACATTAACGAACGACTACTAAATAG
+
AAAAAC@FFFFFGFGFGGGGGGHHFEGHDFG?AGFFG?2AEEFFBFHEHHHHGFGFFGAEEGA1BCF1E0>?FEGEGHGBGGHGCFEEGFHGHHHGHHHGEFEH0CFFGHC?FFEGHCHFHHEHHHHHHDHECFGH111?GFEBCGFCGG0.DGGFHHF00=GGD@C:--./90009000;99......00000090;0909///;----9/.-..99//////9///./////..;-9.-.9:9//////
@M03495:530:000000000-LYBTV:1:1111:18020:10970 1:N:0:ACAGGAAA+TAGACAAT
GTCAGCATGTGAGCTTTGGAATTAGGGTGGTTTATCAACGGCAAAATATAGATCGGAAGAGCACACGTCTGAACTCCAGTCACACAGGAAAATCTCGTATGCCGTCTTCTGCTTGAAAAAAAAAAAAAAAAGATCAAAATACTAACAATGCATGTAGATAAAAATACAAGAACAAATTCGATCACAGGCATCACAACCATTGTACACCTACGTGCATAACTAGACGACACTTAATCATCGAATGCGCTGCG
+
DCDEEFFFFFFFGGGGGGGGGGHHHHHHGGGGHHHHHHHGGGGGHHHHHHHHHHHGGGGHHHHHHHGHHHGHHHHHHHHHHHHHHGHHHHHHHHHHHGGHHHHGGGHGHHHHHHHHHHHHGGGGG@>/<--..0<000<0<0111000:0011111111111:0.:0000////<.111.:1.</01...:/0000...01111111//0/9.<..<:1011001.--9<0111:11110//001..--.-
@M03495:530:000000000-LYBTV:1:1111:10650:10972 1:N:0:ACAGGAAA+TAGACAAT
GTCAGCATGTGAGCTTTGGATGGTTCTGGTTTATCAACGGCAAAATATAGATCGGAAGAGCACACGTCTGAACTCCAGTCACACAGGAAAATCTCGTATGCCGTCTTCTGCTTGAAAAAAAAAAAAAAAAAATAAAAAATCATAACCAAAATTTAAAAAATAATAAGACACAAATAAAACAGCACTAGCATTGGCCACTATGTACTAATAGAAGGTTCTTCCAACAGCTAGGCAGATGTGCGAGAAAGTAA
+
DDEDEFFFFFFFGGGGGGGGGGGFGHHHHHHHHHHHHHGGGGGHHHHHHHHHHHGGGGHHHHHHHGHHHGHHHHHHHHHHHHHHGHHHHHHHHHHHGGHHHHGGGHGHHHHHHHHHHHHGGGBCF>><->-<<<1DF0-.<0111000...001111:0-<011::110///..111110./</.000/01100:00.0<<1<11111111111.:000111110./.010./0..0<111..--.00111
@M03495:530:000000000-LYBTV:1:1111:16558:11006 1:N:0:ACAGGAAA+TAGACAAT
GTCAGCATGTGAGCTTTGGTCCAGCCTGAGTCCTGGTTTATCAACGGCAAAATATAGATCGGAAGAGCACACGTCTGAACTCCAGTCACACAGGAAAATCTCGTATGCCGTCTTCTGCTTGAAAAAAAAAAAAAGACCAGCTGAACGCCCAGCTGACGTTCAACCACCCGAACAACGACAAGGATTCCATGAACGAGAACATAGACCCTGATCATATCGACATCCTGCAACTCAACAAGCTGCATGACCAG
+
BCCBCFFFFFFFGGGGGGGGGGHHHGHHHHFHHHHHHHHHHHHHHGGGGGHHHHHHHHHFHGEGFHHHHHHHGGHHFHHGHHHHHGFHHHHGGHCGHHGGGFHFGHHHHGDGGGHHFHHHEFGFBFGGD?/</<..0000.<>11<..<-...<<D/;;.//00;::::--9-;/.-.---9.;9900900/9:9A.../////9//.//9//9/9//..-..///;B//;9/B/BF././//9;://;/;
@M03495:530:000000000-LYBTV:1:1111:21190:11031 1:N:0:ACAGGAAA+TAGACAAT
GTCAGCATGTGAGCTTTGGAATTAGTAAATTCGTTGACGACAGAAGGAGCAAGATAACGACCACAGGGAGGGTGGTTTATCAACGGCAAAATATAGATCGGAAGAGCACACGTCTGAACTCCAGTCACACAGGAAAATCTCGTATGCCGTCTTCTGCTTGAAAAAAAAAAAAAAGACAAAACAAATAAACACAGTTGAGGCATGGCTAACAGCAAAAGTTAATGTAACTAGAATTGGGTCCTGGAATAGAA
+
CCDDDFFFFFFFGGGGGGGGGGHHHHHHHHHHGGHHHHGGGGGHHHHHHHHHHHHHHHGGGGGHHHHGGGGGGGGBFHHHHHHHFGGGGHHHHHHHHHHHGGGGHHHHHHHGHHHGHHHHHHHHHHHHHHGHHHHHHHFHHHGGHHHHGGGHGHHHHHHHHGHHHGG?GF;-9A..///:.;..A00000;..;09000/9.0.;./00/00.//0//:0000000:00B000;000../.00/;000000
@M03495:530:000000000-LYBTV:1:1111:18586:11031 1:N:0:ACAGGAAA+TAGACAAT
GTCAGCATGTGAGCTTTGGACAGGGAGGGTGGTTTATCAACGGCAAAATATAGATCGGAAGAGCACACGTCTGAACTCCAGTCACACAGGAAAATCTCGTATGCCGTCTTCTGCTTGAAAAAAAAAAAAACAACTCTTTGGACTGAACAATCATTCGGGTTGAAAGCTGAAGTGTGAGAAGATAATCATGATGCAATTGATGCCGATCCAGGCGCGACAATACGCGGTGAATTCGTGCTCGCACTTCCTCA
+
CCCCCFFFFFFFGGGGGGGGGGGGGGGGGEFGGGHHHHHHHGGGGGHHHHHHHHHHHGGGGHHGGHHHGHHHGHHHHHHGHHGHHHHGGHHGHHGFGHHGFGHHHGGGHFHHHGHHHCGGHHGG?F/<@C..>.<00=00/00<<<0<<<00;0C00..:.;::00::900000;00000:000;00009BC0000;00009;09---;0:/.----:--090..:-.-:BB00.;:;.0.-;-9090:00
@M03495:530:000000000-LYBTV:1:1111:7542:11057 1:N:0:ACAGGAAA+TAGACAAT
GTCAGCATGTGAGCTTTGGTCCAGCCTGAGTCCTGGTTTATCAACGGCAAAATATAGATCGGAAGAGCACACGTCTGAACTCCAGTCACACAGGAAAATCTCGTATGCCGTCTTCTGCTTGAAAAAAAAAAAACAAGAATATAAAAGGAGGGTTTCAGGCGGATAACCAAAAGCCACGATCACAACACGAACATCAAACGAAGATTACGTGAAAAATAGTAAGTCGATCCTGTAACATGATGTAATCAAGA
+
AAABBFFFFFFFGGGGGGGGGGHHHGHHFGGHHGHHFGHHHHHHHGGGGGHHHHHHHHHHHGGGGHHGHHHHGHHFGHHHHHHBFHHFHHHGHHEHHHHFHHHGGHHHFEGGHGHHGGHHHE3GHHDC?</><///<<0111>1111.0><-...=000/--:-.00/9;;./..9/--...900....:.-:;/////.;.9./::/9..../9..//;:////.....///://///////9///////
@M03495:530:000000000-LYBTV:1:1111:11466:11066 1:N:0:ACAGGAAA+TAGACAAT
GTCAGCATGTGAGCTTTGGAGTGAAATCTCTTGTCTTAAGGAATAAAGGAAAAAGATTCCGTCGGAGGCTCGGTGCTCTACAGGTTCAACCTTTGTACTCTATTATTGCCTCACATTCCATCTCTTGTGAAAATATATTTGATTGGCTTTTCTGCAGGTTGTTTGCCAGGACTTTCCAAGACCTCCACTAGAAAACACAATAAACTTTTTGGAAGCTGGACAACTATCTTCATTTTTCAGAAACAGTGAAC
+
CCCCCFFFFFFFGGGGGGGGGGHHHHHHHHHHHHHHHHHHHHHHHHHHHHHHHHGGHIIIHHHGGGGGGHHGGGGGHHHHHHHHHHHHHHHHHHHHHHHHHHHHHHHHHHHHHHHHHHHHHHHHHHHHHHHHHHHHHHHHHHHHHHHHHHHHHHHHHHHHHGHHHGHHHHHHHHHHHHGHFHHHHHHHHHHEHGHHGFHGHFHHHHHHHHGGHHHFHHGHFFHGHGHHGHGGGFGGGGGGF;FFGGFGGG0
@M03495:530:000000000-LYBTV:1:1111:9043:11066 1:N:0:ACAGGAAA+TAGACAAT
GTCAGCATGTGAGCTTTGGACCAGCCTGAGTCCCTGGTTTATCAACGGCAAAATATAGATCGGAAGAGCACACGTCTGAACTCCAGTCACACAGGAAAATCTCGTATGCCGTCTTCTGCTTGAAAAAAAAAAAAAAACAAAATCAAAGACAATAATCTTATGGTCAGATAGGAAACGTAGCTCACGTGAAGCATACAAGAGCATCAAGGTCGAGTGGTGATGTTGAACTGGTGCTGTGCAGCAATAATCAC
+
DDDDDFFFFFFFGGGGGGGGGGHHHGHHHHHHHHHHHHHHHHHHHHGGGGGHHHHHHHHHHHGEGGHHHHHHHGHHHGHHHHHHHHHHHHHHGHHHHHHHHHHHGGHHHHGGGHGHHHHHHH0GHHHGGGFGC/<--.....0000<0////0:000000000:00/:000/0;//.....0000.....0:0000000/./00000000:---0.:0.0:0;;000000/0/00:0/000;./0000000
@M03495:530:000000000-LYBTV:1:1111:25289:11066 1:N:0:ACAGGAAA+TAGACAAT
GTCAGCATGTGAGCTTTGGAATTAGTAAATTCGTTGACGACAGATAACGACCACAGGGAGGGTGGTTTATCAACGGCAAAATATAGATCGGAAGAGCACACGTCTGAACTCCAGTCACACAGGAAAATCTCGTATGCCGTCTTCTGCTTGAAAAAAAAAAAAAAAAGACAAATAAAAAACTACATGTACAACTGACTCAAGTCATACTGACTATCATCAACGTGATCATGTAACTCATAGGTAAAGATGAA
+
DCCDDFFFFFFFGGGGGGGGGGHHHHHHHHHHGGHHHHGGGGGHHHHHGGGGGHHHHGFGGGEFFEGHHHHHHHGFGGGHHHHHGHHHHHGGGGHHHHHHHGHHHGHHHHHHHHHHHHHHGHHGHHHFHHHHGGHHHHGGGHGHHHGHHGFGHHFFGCC@-<---<.9////<<0000<.<00000<00000<:000000000000<000:0000<0<:0/..../0:<0<00<0:00000:00<000000
@M03495:530:000000000-LYBTV:1:1111:16762:11068 1:N:0:ACAGGAAA+TAGACAAT
GTCAGCATGTGAGCTTTGGAGTGAAATCTCTTGTCTTAAGGAATAAAGGAAAAAGATTCCGTCGGAGGCTCGGTGCTCTACAGGTTCAACCTTTGTACTCTATTATTGCCTCACATTCCATCTCTTGTGAAAATATATTTGATTGGCTTTTCTGCAGGTTGTTTGCCAGGACTTTCCAAGACCTCCACTAGAAAACACAATAAACTTTTTGGAAGCTGGACAACTATCTTCATTTTTCAGAAACAGTGAAC
+
CCCCCFFFFFFFGGGGGGGGGGHHHHHHHHHHHHHHGHHHHHHHHHHHHHHHHHGGHHIHHHHGGGGGGHHGGFGGHHHHHHHGHHHGHHGHHGHGHHHHHHHHHHHGHHGGHHHHHHHHHHHHHHHHHHHHHHHHHHHHHGHHHHHHHHHHHHHHHHHHHGHHHHHHHHHHHHHHGHHHGHHHHAGHHHHHGHHHHHHGHHHHHHHHHHGGCGHHHHGHHHHHHHHHHHGGGGGGGGGGGFGGGGGGGG9
@M03495:530:000000000-LYBTV:1:1111:14564:11083 1:N:0:ACAGGAAA+TAGACAAT
GTCAGCATGTGAGCTTTGTAACACAGGGAGGGTGGTTTATCAACGGCAAAATATAGATCGGAAGAGCACACGTCTGAACTCCAGTCACACAGGAAAATCTCGTATGCCGTCTTCTGCTTGAAAAAAAAAAAAAAAACAAAGGAAATGAAGAACAAGAGCACAAAGAAAGTAACATGAAATCTACAAAGCTAGAGGAGAATTGTATACGTAAATCAGCAAGGTAGAATGAACTGTAGAGAACACATGAAGCG
+
CCCDDFFFFFFFGGGGGGGGGGHHHHHGFGGGGGGGGHHHHHHHGGGGGHHHHHHHHHHHGGGGHHHHHHHGHHHGHHHHHHHHHHHHHHGHHHHHHHFHHHGGHHHHGGGHGHHHHHHGHHHHHGGGGGD<<--<..../////0;0CF:://///./0.//.;/.:0000000000;0;0;0;00/:000;0:....000:000;.00.:000000//.:000000000;000;0000://.:000;0-
@M03495:530:000000000-LYBTV:1:1111:8170:11085 1:N:0:ACAGGAAA+TAGACAAT
GTCAGCATGTGAGCTTTGGAATTAGTAAATTCGTTGACTGGTTTATCAACGGCAAAATATAGATCGGAAGAGCACACGTCTGAACTCCAGTCACACAGGAAAATCTCGTATGCCGTCTTCTGCTTGAAAAAAAAAAAACCATTATAAGCAGCAATAGATCGGAAGAGCACACGTCTGAACTCCAGTCACCTCGCAATATCTCTCATGCCGTCTCCTGCTTGAAAAAAAAAATAACAAGTATGAAATGGACT
+
ABABBFFFFFFFGFGGGGGGGGHHGFHHHHFFFGGHHHHHHGHHHFGGHHGGGEGFHHHHGFHFGHDGGGHFHHHGHGCGCF@5FGGEHFGDGFHHEHEFFHFH3BGHFGHHHHGGEFGFGB4FGGB?3?FC////>@A..1>>FG11>1<0<0<0DDDDE.AEGG.CHH/.;;./.CGCGHB//0=9BB0C.--:CF000;0;;00;0999.999//B//99F9;9--99.///:/.//9;//;////9/
@M03495:530:000000000-LYBTV:1:1111:26935:11086 1:N:0:ACAGGAAA+TAGACAAT
GTCAGCATGTGAGCTTTGGAGTGAAATCTCTTGTCTTAAGGAATAAAGGAAAAAGATTCCGTCGGAGGCTCGGTGCTCTACAGGTTCAACCTTTGTACTCTATTATTGCCTCACATTCCATCTCTTGTGAAAATATATTTGATTGGCTTTTCTGCAGGTTGTTTGCCAGGACTTTCCAAGACCTCCACTAGAAAACACAATAAACTTTTTGGAAGCTGGACAACTATCTTCATTTTTCAGAAACAGTGAAC
+
CBCCCFFFFFFFGGGGGGGGGGFGHHHHHHHHHHHHHHHHHHHHHHHHHHHHHHGGHIHIHHHGGGGGGHHGGGGGHHHHHHHHHHHHHHHHHHHHHHHHHHHHHHHFHHHHHHHHHHHHHHHHFHHHHHGHHHHHHHHHHBFHHFHHHHHHHGFHHGHHHGHHGHHHHHHHHHHHHHHHGHHHHHHHHHHHGHHHHHHEHGHGHHHHHHGG0GBHHHEHHFCGHHHHHGGGGGGGGGGFFGGGGGGGGG0
@M03495:530:000000000-LYBTV:1:1111:22357:11087 1:N:0:ACAGGAAA+TAGACAAT
GTCAGCATGTGAGCTTTGGACTGGTTTATCAACGGCAAAATATAGATCGGAAGAGCACACGTCTGAACTCCAGTCACACAGGAAAATCTCGTATGCCGTCTTCTGCTTGAAAAAAAAAAAAAAGAATAGGGAGCACAATGTAATACAACTTGAGTACAGTTGTAATGTAAATGTTCATATGAAGCATGGCGTGAATCAGAGTGCTAGAATGACAGAATGTGATTAGAGAGTTATGGTACTCTGCTGTCATT
+
DDDDDFFFFFFFGGGGGGGGGGHHHHHHHHHHHGGGGGHHHHHHHHHHHGGGGHHHHHHHGGHHGHHHHHHHHHHHHHHGHHFHHHHFHHHGGHHHHGEFHGHHHHHHHGHHHHGGGGBB>>//=011110<>..00010=00000000<0000=00000000000000:000:000:0000000000..-<-..<0000000000000000000/00:0:00<000<0.0000000<000000000:000
@M03495:530:000000000-LYBTV:1:1111:3206:11126 1:N:0:ACAGGAAA+TAGACAAT
GTCAGCATGTGAGCTTTGGAGGGAAATCTCTTGTCTTAAGGAATAAAGGAAAAAGATTCCGTCGGAGGCTCGGTGCTCTACAGGTTCAACCTTTGTACTCTATTATTGCCTCACATTCCATCTCTTGTGAAAATATATTTGATTGGCTTTTCTGCAGGTTGTTTGCCAGGACTTTCCAAGACCTCCACTAGAAAACACAATAAACTTTTTGGAAGCTGGACAACTATCTTCATTTTTCAGAAACAGTGAAC
+
BBBBBFFFFFFFGGGGGGGGG2ABBBBGHHHHHGHHHGFHHHHHHHGHGGFHFGGFHFHFHHHGGGGGFHHGFGGEFGFHGHHHH3BGGHGHHGHGHHHHHHHHHHHHFHHHFHFFHHHGHHHHHHHH?BBBBGHHHGHHHFHHHEFHHHGGHFHGCHGHHDHHHGHGHHHHHGFHGD>FFGHHHHGHHGHHDDCG.CGEHHFDGFHHHHGGHFHHHGFAGFGGGGFGGFGGGGGGGGFGF0=FFFCFGF0
@M03495:530:000000000-LYBTV:1:1111:16351:11135 1:N:0:ACAGGAAA+TAGACAAT
GTCAGCATGTGAGCTTTGGAGTGAAATCTCTTGTCTTAAGGAATAAAGGAAAAAGATTCCGTCGGAGGCTCGGTGCTCTACAGGTTCAACCTTTGTACTCTATTATTGCCTCACATTCCATCTCTTGTGAAAATATATTTGATTGGCTTTTCTGCAGGTTGTTTGCCAGGACTTTCCAAGACCTCCACTAGAAAACACAATAAACTTTTTGGAAGCTGGACAACTATCTTCATTTTTCAGAAACAGTGAAC
+
CCCCCFFFFFFFGGGGGGGGGGHHHHHHHHHHHHHHHHHHHHHHHHHHHHHHHHGGHIIIHIHGGGGGGHHGGGGGHHHHHHHHHHHHHHHHHHHHHHHHHHHHHHHHHHHHHHHHHHHHHHHHHHHHHHHHHHHHHHHHHFHHGFGHHHHHHHGHHHHHHGHHHHHHHHHHHHHHHHHHGHHHHHHHHFHHHHHHHHHGHHHHHHGHHHGGFHGEHHFHHHHHHHHHHFGGGGGGGGGGGGFGGGGGGGB
@M03495:530:000000000-LYBTV:1:1111:15716:11157 1:N:0:ACAGGAAA+TAGACAAT
GTCAGCATGTGAGCTTTGGAATTAGTAAATTCGTTGACGACAGAAGGAGCAAGATAACGACCACAGGGAGGGTGGTTTATCAACGGCAAAATATAGATCGGAAGAGCACACGTCTGAACTCCAGTCACACAGGAAAATCTCGTATGCCGTCTTCTGCTTGAAAAAAAAAAAAAAAAAAATAAGAAGGTAGTGCATACATAAGCTAACTGACAATCGCACATCGACTCAGCTACAGAATGACGTGTGCATTA
+
CCCCCFFFFFFFGGGGGGGGGGHHHHHHGHHHGHHHHHGGGGGHHHHHHHHHHHHHHHGGGGGHHHHGGGGGGGGEGHHHHHHHGGGGGHHHHHHHHHHHGGGGHHHHHHHGHHHGHHHHHHHHHHHHHHGHHGHHHHEHHHGGHHHHGGGHGHHHHHHHHHHHHGGAEF-9:---;--.00000/:0;00/00000000000000/0:0000:0...--00./-9900000000000000...9.00000
@M03495:530:000000000-LYBTV:1:1111:22888:11174 1:N:0:ACAGGAAA+TAGACAAT
GTCAGCATGTGAGCTTTGGAGTGAAATCTCTTGTCTTAAGGAATAAAGGAAAAAGATTCCGTCGGAGGCTCGGTGCTCTACAGGTTCAACCTTTGTACTCTATTATTGCCTCACATTCCATCTCTTGTGAAAATATATTTGATTGGCTTTTCTGCAGGTTGTTTGCCAGGACTTTCCAAGACCTCCACTAGAAAACACAATAAACTTTTTGGAAGCTGGACAACTATCTTCATTTTTCAGAAACAGTGAAC
+
BBBBAFFFFBFFGGGGGFFGGGEGGHHHHHHHHHHHHHHHGHHGGHGHHHHHHHGGFHHHHHHGFFGGGEHGGEFFHHHHHGGHHHDFFECFGHGFFHHHHHHHHHHFFHGGHHHHGHFFHHHHHGHHFDGDGGGHHHHHHGHGHFFFFHGFGFFFHFGHHGHHGHHHHGHHHHFHHFHHHHFBGFGHHHHHDBGHEHHFFDGGHFFGHHGGGHHGHHGFFFHAGHHHHGFBFFFFGFFFF9CFFGGFGE0
@M03495:530:000000000-LYBTV:1:1111:5430:11185 1:N:0:ACAGGAAA+TAGACAAT
GTCAGCATGTGAGCTTTGGAGTGAAATCTCTTGTCTTAAGGAATAAAGGAAAAAGATTCCGTCGGAGGCTCGGTGCTCTACAGGTTCAACCTTTGTACTCTATTATTGCCTCACATTCCATCTCTTGTGAAAATATATTTGATTGGCTTTTCTGCAGGTTGTTTGCCAGGACTTTCCAAGACCTCCACTAGAAAACACAATAAACTTTTTGGAAGCTGGACAACTATCTTCATTTTTCAGAAACAGTGAAC
+
CCCCCFFFFFFFGGGGGGGGGGHHHHHHHHHHHHHHHHHHHHHHHHHHHHHHHHGGHIHHHHHGGGGGGHHGGGGGHHHHHHHFHHHHHHHHHHHHHHHHHHHHHHHHHHHHHHHHHHHHHHHHHHHHHHHHHHHHHHHHHFHHHHHHHHHHHGHHHHHHHGHHHHHHHGHHHHHHHHHHHHFHHHHHHGFHHHHHHHHGHFHGHHHHHHGGHHGHGFHHGHHGHHHHHHGGGGFGGGGGFF0FGFFFGF0
@M03495:530:000000000-LYBTV:1:1111:24052:11206 1:N:0:ACAGGAAA+TAGACAAT
GTCAGCATGTGAGCTTTGGAATTAGTAAATTCGTTGACGACAGAAGGAGCAAGATAACGACCACAGGGAGGGTGGTTTATCAACGGCAAAATATAGATCGGAAGAGCACACGTCTGAACTCCAGTCACACAGGAAAATCTCGTATGCCGTCTTCTGCTTGAAAAAAAAAAAAAACAAAAAGAAAGAAAGAGAATGTATCATTTGAGATGAGAGAAGTAGAATATGGAGTGATCGAAAGAATACAAGCGAAA
+
DDDDDFFFFFFFGGGGGGGGGGHHHHHHHHHHGHHHHHGGGGGHHHHHHHHHHHHHHHGGGGGHHHHGGGGGBFFBFHHHHHHHFGGGGHHHHHHHHHHHGGGFHHHHHHHGHHHGHHHHHHHHHHHHHHGHHHHHHB1FGHGGHHGHGGGHGHHHHGHHHHHHHGGGGC?=-<.99.:..9</0/./0///000:000000000..0<0000.0/:<000000000/0.000../../.000000...--
@M03495:530:000000000-LYBTV:1:1111:14477:11231 1:N:0:ACAGGAAA+TAGACAAT
GTCAGCATGTGAGCTTTGGTCCGCCTGAGTCCCTGGTTTATCAACGGCAAAATATAGATCGGAAGAGCACACGTCTGAACTCCAGTCACACAGGAAAATCTCGTATGCCGTCTTCTGCTTGAAAAAAAAAAAAACAGAAATACCTGAAACTAAAAACATTTGGATATAATCGTCAAGCATCTAGACTGTAACATGTCGATATCTACTCCTTACTTGATGCCAGTGACCGATACGTCAACTATCTCTCCTGA
+
EEEEEFFFFFFFGGGGGGGGGGGGGGHHHHHHHHHHGHHHHHHHHGGGGGHHHHHHHHHHHGGGGHHHHHHHGHHHEDGHHHHHHHHHHHHGHHGHHGFFHHHGGHHHHGGGHGHHGHHHHHHHHHGGGG<<<-..0<1<11<010<<0011<000..:111:00111111.....00/<01111110011111011....-1:1110001101110111000<0111--<--.0...010111110/101
@M03495:530:000000000-LYBTV:1:1111:11648:11232 1:N:0:ACAGGAAA+TAGACAAT
GTCAGCATGTGAGCTTTGGAGTGAAATCTCTTGTCTTAAGGAATAAAGGAAAAAGATTCCGTCGGAGGCTCGGTGCTCTACAGGTTCAACCTTTGTACTCTATTATTGCCTCACATTCCATCTCTTGTGAAAATATATTTGATTGGCTTTTCTGCAGGTTGTTTGCCAGGACTTTCCAAGACCTCCACTAGAAAACACAATAAACTTTTTGGAAGCTGGACAACTATCTTCATTTTTCAGAAACAGTGAAC
+
CCCCCFFFFFFFGGGGGGGGGGHHHHHHHHHHHHHHHHHHHHHHHHHHHHHHHHGGHHHHHGHGGGGGGHHGGEGEHHHHHHHHHHHHHHHHHHHHGHHHHHHHHHHHGHHHHHHHHHHHHHHHHHHHHHHHHHHHHHHHHHHHHFHHHGHHHHFHHHHHHFHHHHHHGHHGHHHHHHHHHHHGHCHHHHHFFGGHHHGGHBGGHHHHHHGGFHH.GHHHHHHGGGHHGHGFGGGGGGGFGC0CFGFGGG9
@M03495:530:000000000-LYBTV:1:1111:7707:11261 1:N:0:ACAGGAAA+TAGACAAT
GTCAGCATGTGAGCTTTGGAATTAGTAAATTCGTTGACGACAGAAGGAGCAAGATAACGACCACAGGGAGGGTGGTTATCAACGGCAAAATATAGATCGGAAGAGCACACGTCTGAACTCCAGTCACACAGGAAAATCTCGTATGCCGTCTTCTGCTTGAAAAAAAAAAAAAACAAGCAAACCACAAGCAGAACGAATACACGCCAATCAATCGCACCACACGATAAGCAGACATGCAGTAGACCTACAGA
+
CCCBCFFFFFFFGGGGGGGGGGHHHHHHHHHHGHHHFHGGGGGHHHHHHHHHHHHHHHGGGGGEHHHGGGGGBFGFGHHHHHHGGGGGHHHHHHHHHGHGGGGHHHGHHHGHHGGHHHHHHHHHHHHHHGHHHHHHHFHFHGGHHHHGDGHEHHHGHHHFGGFHGGGEG-<<-9<./.:/0......../////.....000.-.<-0<00119..--.9..--9<.001/<./1000111111:00<00:
@M03495:530:000000000-LYBTV:1:1111:17637:11278 1:N:0:ACAGGAAA+TAGACAAT
GTCAGCATGTGAGCTTTGGATTAGTAAATTCGTTGACGACAGAAGGAGCAAGATAACGACCACAGGGAGGGTGGTTTATCAACGGCAAAATATAGATCGGAAGAGCACACGTCTGAACTCCAGTCACACAGGAAAATCTCGTATGCCGTCTTCTGCTTGAAAAAAAAAAAAAAAAAAACGAAGTCCATGCTAAACTCCCATGCTCATGACACTACACACTTCAACTTCTGACACGTACACAGACACACAGT
+
BABBCFFFFFFFGGGGGGGGGGHHHHHHHHHGHHHHHGGGGGHHHHHHHHHHHHHHHGGGGGHHHHGGGGGEGGGGHHHHHHHGGGGGHGHHHHHHHGHGGGGHHHHHHHGHHHGHHHHHHHHHGHHHHGGHHHHHFFGGHGGHHGHGDGFGHHHHHHHGHHHHGGGGGA;;--;9-;.-:...0;000000000000./0/0000000;000:/0/0:/00000000000000../..00.0.///:..0
@M03495:530:000000000-LYBTV:1:1111:6704:11285 1:N:0:ACAGGAAA+TAGACAAT
GTCAGGATGTGAGCTTTGGAGTGAAATCTCTTGTCTTAAGGAATAAAGGAAAAAGATTCCGTCGGAGGCTCGGTGCTCTACAGGTTCAACCTTTGTACTCTATTATTGCCTCACATTCCATCTCTTGTGAAAATATATTTGATTGGCTTTTCTGCAGGTTGTTTGCCAGGACTTTCCAAGACCTCCACTAGAAAACACAATAAACTTTTTGGAAGCTGGACAACTATCTTCATTTTTCAGAAACAGTGAAC
+
CCCCC4CFFFFFGGGGGGGGGGHGHHHHHHHHHHHHHHHHHHHHHHHHHHHHHHGGHIHHHHHGGGGGGHHGGGGGHHHHHHHHHHHHHHHHHHHHHHHHHHHHGHHHHHGHHHHHHHHHHHHHHHHHHHHHHHGHHHHHHHHHHFHHHHHHHHFHHHFHFGHHHHHHGHHGHHHHHHGHFHHHHHHHHHHGHHGHHGGGFHHDGFHHHHGGHHHEFHHHGHHHHHHHGGGGGGGGGGGGEFBFGGGGGG0
@M03495:530:000000000-LYBTV:1:1111:8826:11287 1:N:0:ACAGGAAA+TAGACAAT
GTCAGCATGTGAGCTTTGGTTTATCAACGGCAAAATATAGATCGGAAGAGCACACGTCTGAACTCCAGTCACACAGGAAAATCTCGTATGCCGTCTTCTGCTTGAAAAAAAAAAAAAAATAAAAATAAAATAACAGTATAGTGACTAAGCAACAAGAATATAAACAAACAGCAAAAGATGATATTTCGACAACTACGCACTAATCGATGCATGCTGTTAAGACTATTGCACAAACGAGGATCAGAAATGTA
+
EDDDDFFFFFFFGGGGGGGGGGHHHHHHGGGGGHHHHHHHHHHHGGGGHHHHHHHGHHHGHHHHHHHHHHHHHHGHHHHHHHHHGHGGHHHHGFGHGHHHHHHHGHHHHGGGGG@><//011=11<1111111111111111111110</1/...</<0111110:....<.//0<:.01<<11111/9..-<000.-.--0010...1.0110111:11:::10111110</.....--//.00101111
@M03495:530:000000000-LYBTV:1:1111:12671:11293 1:N:0:ACAGGAAA+TAGACAAT
GTCAGCATGTGAGCTTTGGTTTATCAACGGCAAAATATAGATCGGAAGAGCACACGTCTGAACTCCAGTCACACAGGAAAATCTCGTATGCCGTCTTCTGCTTGAAAAAAAAAAAAGAAGAATTAGGGAAATATTAGAGAGGCATAATTTGCATTCAAAGACCGTGAAGAAGCTTGACCAGCAATCTCTTCAGTTCCATGTTCACTTTACTACTCTCTCGAGTATAAAATCTATCTCGTAATCTTACCATT
+
CDDDCFFFFFFFGGGGGGGGGGHHHHHGGGGGGHHHHHHHHHHHFGGGGHHHHHHGHHHGHGHHHHHHHHHHHHGFHHHGHF3DFGFGHHGHGEEGGHHHHHHHFGHFFGGGCDF//?@22@1?111?00/1?@1?11>=.<.<1<F1<=1FD00DH0=0<//-.:..<://;0;GC:;0../:0;0C000000009000090000;0009C0;00;0090.:.00;00000:0000.;...00009/00:
@M03495:530:000000000-LYBTV:1:1111:6047:11308 1:N:0:ACAGGAAA+TAGACAAT
GTCAGCATGTGAGCTTTGGAATTAGTAAATTCGTTGACGACAGAAGGAGCAAGATAACGACCACAGGGAGGGTGGTTTATCAACGGCAAAATATAGATCGGAAGAGCACACGTCTGAACTCCAGTCACACAGGAAAATCTCGTATGCCGTCTTCTGCTTGAAAAAAAAAAAAGAAAAATAAAAAAACAAAAAAAACATAACGTGACCTGTACACAAAAAACATCTAAGTAGGTGTCCATAAAGACGATGAA
+
BBCCCFFFFFFFGGGGGGGGGGHHHHHHGHHHGHHHHHGGGGGHHHHHHHHHHHHHHHGGGGGHHHHGGGGGFGGEGHHHHHHHGGGGGHHHHHHHHHHHGGGGHHHHHHHGHHHGHHHHHHHHHHHHHHGHHHHHHH1GHHEEHHHHGEGHGHGGHHHHHHHHHGG@E@-<..</:..0<000<<..9...---.<<B00./<..00/0<<000<.<.-..00000000:000000:000000/.-..<0
@M03495:530:000000000-LYBTV:1:1111:14162:11318 1:N:0:ACAGGAAA+TAGACAAT
GTCAGCATGTGAGCTTTGGAGTGAAATCTCTTGTCTTAAGGAATAAAGGAAAAAGATTCCGTCGGAGGCTCGGTGCTCTACAGGTTCAACCTTTGTACTCTATTATTGCCTCACATTCCATCTCTTGTGAAAATATATTTGATTGGCTTTTCTGCAGGTTGTTTGCCAGGACTTTCCAAGACCTCCACTAGAAAACACAATAAACTTTTTGGAAGCTGGACAACTATCTTCATTTTTCAGAAACAGTGAAC
+
CCCCCFFFFFFFGGGGGGGGGGHGHHHHHHHHHHHHHHHHHHHGHHHHHHHHHHGGHHHHHHHGGGGGGHHGGGGGHHHHHHHHHHHHHHHHHHHHHHHHHHHHGHHHHHHHHHHHHHHHHHHHHHHHHHHHHHHHHHHHHFHHHFHHHHHGHHHHHHHHHGHHHHHHHHHHHHGHGHHHHHHHHHHHHHHHFHHHHGHGHHHHHHHHHHGGFGHEHHFHHHHHHHHHHHGGGGGGGGGGGFFGGGFGGG0
@M03495:530:000000000-LYBTV:1:1111:15489:11319 1:N:0:ACAGGAAA+TAGACAAT
GTCAGCATGTGAGCTTTGGTTTATCAACGCAAAATATAGATCGGAAGAGCACACGTCTGAACTCCAGTCACACAGGAAAATCTCGTATGCCGTCTTCTGCTTGAAAAAAAAAAAAAGAGAAGACGTCAAGCTGGCGGGGAATCCGAAAGATCACCTGAAACTTACCCGGAAGGAGCACACCGTGACATAACTCCTATACAGACATAGTGTCATACGCCCTACCCATCAGCACCTTCCTCTCCAGCTCTGCG
+
BBBBBFFFFFFFGGGGGGGGGGHHHHHHGGGGGHHHHHHHGHHGGGGHHHHHHHGHHHGHHHHHHHHHHHHHHGHH1GHGFGHDGGGHHHHEGGHGEHHHHHEGHHHFEGG/C//<//201010/////111<0.-----.:09..9-.9:00:/0//0000009//.---......9:;A-....///://///9/9////../////9/////..---9...///////..9//;//9//9//;B///9
@M03495:530:000000000-LYBTV:1:1111:25482:11320 1:N:0:ACAGGAAA+TAGACAAT
GTCAGCATGTGAGCTTTGGGGAGGGTGGTTTATCAACGCAAAATATAGATCGGAAGAGCACACGTCTGAACTCCAGTCACACAGGAAAATCTCGTATGCCGTCTTCTGCTTGAAAAAAAAAACATCACCAATAACCATATCTCTATACTATTAAAAACAAAAAGCCTTTCTCCAAACCTCTCCCATATAATAGTTGTTATGACTTCTTCAACTTCTCATTTTCTCACGTATTATATCCCCCTCTCTATTCT
+
CABCCFFFFFFFGGGGGGGGGFGGGEFEBFHHFHHHFFGGGGGGFHHHHDHHGFGGHHHHEHHEEGFGFHHHGHHFHHBHFFEFGFG3EGFGGFFFHHFHEEEHGHHGFGGGC???0>//B/?/<<?101/1111<1111>1111<1111<000000<C......./000;:00:0.:C/0//9/0;F000;0;09;9000;009000000=00090000000000/..///;//////.9;.///////:
@M03495:530:000000000-LYBTV:1:1111:16602:11324 1:N:0:ACAGGAAA+TAGACAAT
GTCAGCATGTGAGCTTTGGAGTGAAATCTCTTGTCTTAAGGAATAAAGGAAAAAGATTCCGTCGGAGGCTCGGTGCTCTACAGGTTCAACCTTTGTACTCTATTATTGCCTCACATTCCATCTCTTGTGAAAATATATTTGATTGGCTTTTCTGCAGGTTGTTTGCCAGGACTTTCCAAGACCTCCACTAGAAAACACAATAAACTTTTTGGAAGCTGGACAACTATCTTCATTTTTCAGAAACAGTGAAC
+
CCCCCFFFFFFFGGGGGGGGGGHHHHHHHHHHHHHHHHHHHHHHHHHHHHHHHHGGHHHIHHHGGGGGGHHGGGGGHHHHHHHHHHHHHHHHHHHHHHHHHHHHHHHHHHHHHHHHHHHHHHHHHHHHHHHHHHHHHHHHHHHHHHHHHHHHHHHHHHHHHGHHHHHHGHHHHHHHHHFHHHHHHHHHHHHEHGGHHHHGHFHHHGGHHHGGFHGEHHFHFHHHHHHHHHGGGGGGGGGGGGGGGGGGGG:
@M03495:530:000000000-LYBTV:1:1111:24408:11348 1:N:0:ACAGGAAA+TAGACAAT
GTCAGCATGTGAGCTTTGGAGTGAAATCTCTTGTCTTAAGGAATAAAGGAAAAAGATTCCGTCGGAGGCTCGGTGCTCTACAGGTTCAACCTTTGTACTCTATTATTGCCTCACATTCCATCTCTTGTGAAAATATATTTGATTGGCTTTTCTGCAGGTTGTTTGCCAGGACTTTCCAAGACCTCCACTAGAAAACACAATAAACTTTTTGGAAGCTGGACAACTATCTTCATTTTTCAGAAACAGTGAAC
+
CBACCFFFFFFFGGGGGGGGGGHHHHHGHHHHHGHHHHHHHHHHHHFHHHHGHHGGHHHHHHHGGGGGGHHGGFGGHHHHHHFFHHHHHHGHHHHHHHHHHHHHHHHHHHGHHHHHHHHHHHHGHHHFGHHHHHHHHHHHHHHHHFFFHHHHHFBHFGHFHGHHHHHHHGHHHHFHHF1FGFFHHGFHHHHHHHHHHHHFGEH0DFDHHHGDGHGHHHCHGHFCHHGHGGFFFFFFFBGFFBBFFG00;F0
@M03495:530:000000000-LYBTV:1:1111:11798:11358 1:N:0:ACAGGAAA+TAGACAAT
GTCAGCATGTGAGCTTTGGAATTAGTAAATTCGTGATATAACGACCACAGGGAGGGTGGTTTATCAACGGCAAAATATAGATCGGAAGAGCACACGTCTGAACTCCAGTCACACAGGAAAATCTCGTATGCCGTCTTCTGCTTGAAAAAAAAAAAAAAACAAAAAGAGCAGCAAGAGTATAAGACAAAATCAAGGAAATACATAAACTGATCAATTCGGACGGATTTAGATACACTGTAATATAGCAATTT
+
CCCDEFFFFFFFGGGGGGGGGGHHHHHHHHHHGHGHHHHHHHGGGGGHHHHG2EEFEFGEGHHHHHHHGGGGFHHHHHHHHHHGGGGGHHHHHHHGHHHGHHHHHHHHHHHHHHGHHHHHHHFHHHGGHHHHGGGHGHHHHHHHHHGHHGGGGG<-<-<...<.<.<//0//.:</.1<111:10///.<00000.//0:0011110110<110111...---.<.0110<111<10111111111110:1
@M03495:530:000000000-LYBTV:1:1111:4701:11360 1:N:0:ACAGGAAA+TAGACAAT
GTCAGCATGTGAGCTTTGGACTCCTGACTGGTTTATCAACGGCAAAATATAGATCGGAAGAGCACACGTCTGAACTCCAGTCACACAGGAAAATATCGTATGCCGTCTTCTGCTTGAAAAAAAAAAAAACTAGAAAACTAGATTGAAGAAGCGGAAAGTTGAATTCAATGTATAGAGATGCTACTGAGAGAAATCATGAGCAAACACTGATACACAGACACTTTTCTGGTTTTATATCAACGCTGCTTGTG
+
AAAAAFFFFFFFGFGGGFGGGDHFHHFHHHHEDFGHFFFFEGGGAGHHFFHHHGHGGFGEGHHCHHHGHEHGGHHHHHGHHHHDDGGHEFGHGF3BEF?1FFEGGGFHGHHGE4GG033?GG@>///>//111?110>11111111><<0//<--<-.00000;000:00000;000000000000000;.//;00;00:00/9...00090000;;/...////;9////..//9/////.-;:.///./
@M03495:530:000000000-LYBTV:1:1111:7038:11416 1:N:0:ACAGGAAA+TAGACAAT
GTCAGCATGTGAGCTTTGGAGTGAAATCTCTTGTCTTAAGGAATAAAGGAAAAAGATTCCGTCGGAGGCTCGGTGCTCTACAGGTTCAACCTTTGTACTCTATTATTGCCTCACATTCCATCTCTTGTGAAAATATATTTGATTGGCTTTTCTGCAGGTTGTTTGCCAGGACTTTCCAAGACCTCCACTAGAAAACACAATAAACTTTTTGGAAGCTGGACAACTATCTTCATTTTTCAGAAACAGTGAAC
+
DDDDDFFFFFFFGGGGGGGGGGHHHHHHHGHHHHHHHHHHHHHHHHHHHHHHHHGGHIIHHHHGGGGGGHHGGGGGHHHHHHHGHHHHHHHHHHHHHHHHHHHHHHHHHHGHHHHHHHHHHHHHHHHHHHHHHHHHHHHHHDHHHHHHHHHHHHHHHHHHHGHHHHHHHGHHHHHHGHHHHHHHHHHHHHHHHHHHHHHGHHGDGHHHHHGGFHHHHHHHHGHHHHHHHHGGGGGGGGGGFBFGGGGGGG:
@M03495:530:000000000-LYBTV:1:1111:22428:11416 1:N:0:ACAGGAAA+TAGACAAT
GTCAGCATGTGAGCTTTGGAATTAGCTGGTTTATCAACGGCAAAATATAGATCGGAAGAGCACACGTCTGAACTCCAGTCACACAGGAAAATCTCGTATGCCGTCTTCTGCTTGAAAAAAAAAAAAAAGACAACAATAAACAATGAAAGCAGACGATGTGAACACGTATCATCTACGTTCACACTATAAACTACAGGCTTCGGTCTATGCGTCTCTTGTATGCAACTAGCGTAACGACAACGCCATGGTCG
+
CCCCCFFFFFFFGGGGGGGGGGHHHHHHHHGHHHHHHGGGGGGHHHHHHGHHHHGEGGHHGHHFHGHHHFHHFHG@FGGHHGGHGHFGHHHGGHGGFGHHHGGFGHFHHHHHHHFHHHHGGG@C<<//.>0>>...11111=.<00<=0/0</.--.:.00:00/;./0.000000..//;009//00000;00909..//-....0000..-./0000000;000/00/-;.....---.---..0/0;:
@M03495:530:000000000-LYBTV:1:1111:13877:11444 1:N:0:ACAGGAAA+TAGACAAT
GTCAGCATGTGAGCTTTGGTCCAGCCTGAGTCCTCTGGTTTATCAACGGCAAAATATAGATCGGAAGAGCACACGTCTGAACTCCAGTCACACAGGAAAATCTCGTATGCCGTCTTCTGCTTGAAAAAAAAAAAAACAAAAAACAAAAACATAGAATGCAGAATGCTCATAGTAAAGTAAATCGCATATAAAAGACACACGAATCACAGTAACTAGTAAGTATTATATTCATCAACACATGCATGTGTGAG
+
DEECDFFFFFFFGGGGGGGGGGHHHGHHHHHHHHHHHHHHHHHHHHHGGGGGHHHHHHHHHHHGGGGHHHHHHHGHHHGHHHHHHHHHHHHHHGHHHHHHHFHHHGGHHHHGGGHGHHHHHHHHHHHHGGGGG/>-...>0.<..<.....0111<:11111/1:1111<11111111<1111....911:111.////.-<<..10010111110:11111<11<111<11110/0.<000011<<1.11
@M03495:530:000000000-LYBTV:1:1111:20726:11491 1:N:0:ACAGGAAA+TAGACAAT
GTCAGCATGTGAGCTTTGGAGTGAAATCTCTTGTCTTAAGGAATAAAGGAAAAAGATTCCGTCGGAGGCTCGGTGCTCTACAGGTTCAACCTTTGTACTCTATTATTGCCTCACATTCCATCTCTTGTGAAAATATATTTGATTGGCTTTTCTGCAGGTTGTTTGCCAGGACTTTCCAAGACCTCCACTAGAAAACACAATAAACTTTTTGGAAGCTGGACAACTATCTTCATTTTTCAGAAACAGTGAAC
+
CBCCCFFFFFFFGGGGGGGGGGHHHHHHHHHHHHHHHHHHHHHHHHHHHHGHHHGGHHHHHHHGGGGGGHHGGGGGHHHHHHHHHHHHHHHHHHHHHHHHHHHHHHHGHHHHHHHHHHHGHHHHHHHHHHHGHHHHHHHHHHHHGFHHHHHHHHHHHHHHHGGHHHHHHHHHHHHHGHHHGGHHHHHHHHHGGGGHHHHGHHHDHHHHHHGGFHHHHHHHHGHGHHHHHHGGGGGGGGGGFFGGGGGGFF0
@M03495:530:000000000-LYBTV:1:1111:10260:11507 1:N:0:ACAGGAAA+TAGACAAT
GTCAGCATGTGAGCTTTGGAATTAGTAAATTTGTTGACGACAGAAGGAGCAAGATAACGACCACAGGGAGGGTGGTTTATCAACGGCAAAATATAGATCGGAAGAGCACACGTCTGAACTCCAGTCACACAGGAAAATCTCGTATGCCGTCTTCTGCTTGAAAAAAAAAAAAATAAAACACGTATACAACGCATCCACATTATATAATTCATCATTCTACAAACAAAACAGTATTGACTGAGAACTGAGAA
+
EDEDEFFFFFFFGGGGGGGGGGHHHHHHGHHHHHHHHHGGGGGHHHHHHHHHHHHHHHGGGGGHHHHGGGGGFGGEGHHHHHHHGGGGGHHHHHHHHHHHGGGGHHHHHHHGHHHGHHHHHHHHHHHHHHGHHHHHHHCHHHGGHHHHGGGHGHFHHHHHGHHHHGGGEG-<<.0111<.:../101<00-<-.</0000111<1111111111111<1<100......./111<111110<11010:<11
@M03495:530:000000000-LYBTV:1:1111:26026:11514 1:N:0:ACAGGAAA+TAGACAAT
GTCAGCATGTGAGCTTTGGGAGGGAGGTTTATCAACGGCAAAATATAGATCGGAAGAGCACACGTCTGAACTCCAGTCACACAGGAAAATCTCGTATGCCGTCTTCTGCTTGAAAAAAAATCTCTTGTGAAAATATATTTGATTGGCTTTTCTGCAGGTTGTTTGCCAGGACTTTCCAAGACCTCCACTAGAAAACACAATAAACTTTTTGGAAGCTGGACAACTATCTTCATTTTTCAGAAACAGTGAAC
+
AAAAAFFFFFFFGGGGGGGGAFF00BEAGEAGEFDEEA//AFHGHDHH2F1AAEF?0GHBA0GGB/BFD2GG1FFBGHD1@1/FG00BG1CGDF?E0B2B/>/B/2BFH1FFG1F10//>012@@>FFFGF1DGFHHEFHGHGGF0FGHHHGGHGHG0<F<ACGHHHE<C.GFHDH0D0GGBGCHEHGHHHGHHBGECGEF0:BBFFFGG?-BCB.;09AFBFEBBFF0CGBCF9B/99/B9F/F-9//9/
@M03495:530:000000000-LYBTV:1:1111:18106:11520 1:N:0:ACAGGAAA+TAGACAAT
GTCAGCATGTGAGCTTTGGAGTGAAATCTCTTGTCTTAAGGAATAAAGGAAAAAGATTCCGTCGGAGGCTCGGTGCTCTACAGGTTCAACCTTTGTACTCTATTATTGCCTCACATTCCATCTCTTGTGAAAATATATTTGATTGGCTTTTCTGCAGGTTGTTTGCCAGGACTTTCCAAGACCTCCACTAGAAAACACAATAAACTTTTTGGAAGCTGGACAACTATCTTCATTTTTCAGAAACAGTGAAC
+
DDDDCFFFFFFFGGGGGGGGGGHHHHHHHHHHHHHHHHHHHHHHHHHHHHHHHHGGHHIHHHHGGGGGGHHGGGGGHHHHHHHHHHHHHHHHHHHHHHHHHHHHHHHHGHFHHHHHHHHHHHHHHHHHHHHHHHHHHHHHHFHHHHHHHHHHHHHHFHGHHGHHHHHHHHHHHHHHHHHHHHHHHHGHHHHHHHHHHHHGHHHHHHHHHHGGHHHGHHFHHHGGHHHHHHGGGGGGGGGGGGGGGGGGGF0
@M03495:530:000000000-LYBTV:1:1111:7986:11530 1:N:0:ACAGGAAA+TAGACAAT
GTCAGCATGTGAGCTTTGGAGTGAAATCTCTTGTCTTAAGGAATAAAGGAAAAAGATTCCGTCGGAGGCTCGGTGCTCTACAGGTTCAACCTTTGTACTCTATTATTGCCTCACATTCCATCTCTTGTGAAAATATATTTGATTGGCTTTTCTGCAGGTTGTTTGCCAGGACTTTCCAAGACCTCCACTAGAAAACACAATAAACTTTTTGGAAGCTGGACAACTATCTTCATTTTTCAGAAACAGTGAAC
+
A>>AACF1D1BFD11BGB1F1BABAGFGHGHBGBGHBEDAC10F1FGH1CFCFEE/1F22ABCEEGAEEAFGC>EE@1DDGHCEFGFF21BFG1FBFGFGHHGG2FFBFGGEHCGH212FGFFFFGHG1FFD<>D>BD2FDBFFGHFGCFFDGFBDGGGHH<GH<GGHHA/CGFFDBGGFHHC1><FCGGHHHHHFHEGCGG0DGDGHHFGCCFBC0CHHHGFCGFFC:C0BFFFFGFGBFB/FFFBBBB0
@M03495:530:000000000-LYBTV:1:1111:14731:11548 1:N:0:ACAGGAAA+TAGACAAT
GTCAGCATGTGAGCTTTGGAGTGAAATCTCTTGTCTTAAGGAATAAAGGAAAAAGATTCCGTCGGAGGCTCGGTGCTCTACAGGTTCAACCTTTGTACTCTATTATTGCCTCACATTCCATCTCTTGTGAAAATATATTTGATTGGCTTTTCTGCAGGTTGTTTGCCAGGACTTTCCAAGACCTCCACTAGAAAACACAATAAACTTTTTGGAAGCTGGACAACTATCTTCATTTTTCAGAAACAGTGAAC
+
DDDDDFFFFFFFGGGGGGGGGGHHHHHHHHHHHHHHHHHHHHHHHHHHHHHHHHGGHHHHHGHEGGGGGHHGGGGGHHHHHHHHHHHHHHHHHHHHHHHHHHHHHHHHHHHHHHHHHHHHHHHHHHHHHHHHHHHHHHHHHHHHHHFHHHHHHHGHHHHHHGHHHHHHEHHHHHHHHHHHFHHHHHHHHHHFFGGHHHHGHHHHHGHHHHGGCFFEHHGFHFHHHHHHHHGGGGGGGGGFFCBGGGFGBC:
@M03495:530:000000000-LYBTV:1:1111:14578:11553 1:N:0:ACAGGAAA+TAGACAAT
GTCAGCATGTGAGCTTTGGAGTGAAATCTCTTGTCTTAAGGAATAAAGGAAAAAGATTCCGTCGGAGGCTCGGTGCTCTACAGGTTCAACCTTTGTACTCTATTATTGCCTCACATTCCATCTCTTGTGAAAATATATTTGATTGGCTTTTCTGCAGGTTGTTTGCCAGGACTTTCCAAGACCTCCACTAGAAAACACAATAAACTTTTTGGAAGCTGGACAACTATCTTCATTTTTCAGAAACAGTGAAC
+
DCDDDFFFFFFFGGGGGGGGGGHHHHHHHHHHHHHHHHHHHHHHHHHHHHHHHHGGHHHHHIHGGGGGGHHGGGGGGHHHHHHHHHHHHHHHHHHHHHHHHHHHHHHHHHHHHHHHHHHHHHHHHHHHHHHHHHHHHHHHHHHHHHHHHHHHHHFHHHHHHGHHHHHHHHHHHHHHHHHHHHHHHHHHHHHHGHHHHHHGHHHHHHHHHHGGGHHHHHHHHHHHHHHHHHGGGGGGFGGGGBCFGGFGFB:
@M03495:530:000000000-LYBTV:1:1111:12245:11558 1:N:0:ACAGGAAA+TAGACAAT
GTCAGCATGTGAGCTTTGGAATTAGCTGGTTTATCAACGGCAAAATATAGATCGGAAGAGCACACGTCTGAACTCCAGTCACACAGGAAAATCTCGTATGCCGTCTTCTGCTTGAAAAAAAAAAAAAAAAAAAAGAAAGAGAAATAAAAGATGAGATGAAGAAAAACGCGAACAGAGAAAAGAACAGAAGCAAGAGAACAAAGGAGAACACCCGAGAAGCAGTGTACAAAAGTCTAGAAGTAGTAGTACAG
+
CBCCCFFFFFFFGGGGGGGGGGHHHHHHHHHHHHHHHHGGGGGHHHHHHHHHHHGGGGHHHHHHHGHHHGHHHHHHHHHHHHHHGHHHHHHHFHHHGGHHHHGGGHGHHHHHHHHHHHHGGGGDBA/<<----:.../0///0011:111.01101101111///..-------//:/00//../<//0000///./0:</./:/...0//.<-<--./00/1011:110./011111:11:1111<1<1<
@M03495:530:000000000-LYBTV:1:1111:13873:11611 1:N:0:ACAGGAAA+TAGACAAT
GTCAGCATGTGAGCTTTGGTCCGCCTGGTTTATCAACGCAAAATATAGATCGGAAGAGCACACGTCTGAACTCCAGTCACACAGGAAAATCTCGTATGCCGTCTTCTGCTTGAAAAAAAAAAAAAGAAACAAGGAGAGTTGAATGCACCAAGGGATGCGGAAATAACATGTGTAGTGGAGTAAAGGACAGCTAGTGTGGCGAAAGCAGAACACAAAGTGATGGATTCGGGGTGTGTATGAAGTTGAGATGC
+
CCCCCFFFFFFFGGGGGGGGGGGGGGHHFGHHHHHHHGGGGGGGHHHHHHHHGGGGHHHHHHHGHHHGHHHHHHHHHHHHHHGHHHHHHHEGHHGGHHHHGFGHGHHHHHHHGHHHHFGGGG<>>//?F00<<.FG..1110000000/....<.<./-----000000:00;00;/.0.0/0000/;/..0909090..-9--:/0//////.../:::009/009...:9--..:000;900000.000
@M03495:530:000000000-LYBTV:1:1111:2673:11629 1:N:0:ACAGGAAA+TAGACAAT
GTCAGCATGTGAGCTTTGGACTCCTGACTGGTTTATCAACGGCAAAATATAGATCGGAAGAGCACACGTCTGAACTCCAGTCACACAGGAAAATCTCGTATGCCGTCTTCTGCTTGAAAAAAAAAAAACACCGCCTATGTATTCTTATTAACTAAAAGCAATGATTACTTGTTATACCATTACACATCGAAATTAAAGACCAAATACAATGTCAAAAAGAAAGCCAACTTGAACTCACAGACCTGACTGCG
+
1>>>AFFFDFFFFGGFGGGGF1G1FGAGHHGFGHHHFFGHCEGGGEHHHHFHHHHEC/EEHGH1GGGCHHHGBGHHHHHHGH1BGE/GE>0FH11BFG/EGHHH?EEA>2BGFHGHFH1FGE/BC////?0///>AC111=1>111>=0=0000<0<0./<000=<C00:0CCFFF00000;0<0000./;..0000;9///..;;0000000;000..9.///----;////B/BB9//999/:BB///-
@M03495:530:000000000-LYBTV:1:1111:6451:11667 1:N:0:ACAGGAAA+TAGACAAT
GTCAGCATGTGAGCTTTGGAATTAGTAAATTTGTTGACGACAGAAGGAGCAAGATAACGACCACAGGGAGGGTGGTTTATCAACGGCAAAATATAGATCGGAAGAGCACACGTCTGAACTCCAGTCACACAGGAAAATCTCGTATGCCGTCTTCTGCTTGAAAAAAAAAAAAACATGTAACTCAATATTAACTAAAAATTAGCCAATAGAAAAAAAAATTAAGTAACAACGTACATATGACAATAACAAGT
+
CBCCCFFFFFFFGGGGGGGGGGHHHHHHHFHFHFGHHHGGGGGGHFGHHHHHHHHHHHGGGGGHHHFFGGGG>FFFGHHHHHHFFGGGGHGGHHHHHHHHGGGGHHHHHHHGHHHGHHHHGHHFHHHHHHGHHHHHHGHEHHGGHHGHGFGHGHHGHHHHFHHHHGGG@--9-..0/0000090/0900;00000///./////9///////:.----.:/9////;/9.-..;.:////;//;9//::/:
@M03495:530:000000000-LYBTV:1:1111:2399:11686 1:N:0:ACAGGAAA+TAGACAAT
GTCAGCATGTGAGCTTTGGAATTAGTAAATTCGTTGACGACAGAAGGAGCAAGATAACGACCACAGGGAGGCTGGTTTATCAACGGCAAAATATAGATCGGAAGAGCACACGTCTGAACTCCAGTCACACAGGAAAATCTCGTATGCCGTCTTCTGCTTGAAAAAAAAAAAAACGAATAAATGTATAAACTAATTAGTGTCAGTCGAGACACACAACGAAGAGTTAAAGCATACGTGGACAGTACACAGAA
+
BCCCCFFFFFFFGGGGGGGGGGHHHHHHFHHHGHHHHHGGGGGHHHHHHHHHHHHHHHGGGGGHHHHGGGGGHHGFFHHHHHGGFGGGGHHHHHHHHHHHGGGEHHHHHHGGFHHGHHHHHHGHHHHHHHGGHHHHHHFFHHGGHHHHGEDHGHHHHGFHGHHHHGGDDG:--.-....000000000;00;0000000900000..-..///....-9....00:0000:;00.0/..00:00:090.00
@M03495:530:000000000-LYBTV:1:1111:14048:11692 1:N:0:ACAGGAAA+TAGACAAT
GTCAGCATGTGAGCTTTGGTCCAGCCTGAGTCATGGTTTATCAACGGCAAAATATAGATCGGAAGAGCACACGTCTGAACTCCAGTCACACAGGAAAATCTCGTATGCCGTCTTCTGCTTGAAAAAAAAAAAAAAGCAAAAGGAAGAAAGAAGAAAGTCGAATGCGAAGAGAATCAGTAATTGAAGCACATACAGGAAGTAACACTACTCCTAACCAATAAAGATAGAGAGGGACTGATGACACATGCATG
+
CDDDCFFFFFFFGGGGGGGGGGHHHGHHHHHHHHHHHHHHHHHHHGGGGGHHHHHHHHHHHGGGGHHHHHHHGHHHCDFGHHGGHHHHHGHGHHHHHHHHHHGGGHHHHGGGHGHHHHHHHHGFHHGGGB@></-.0101>0.//..//0/./0//:00.:.:00;.--9./0000000000000:00//0:000/./.0000000//000000/.0.00000:000:00.:.....0000000:000000
@M03495:530:000000000-LYBTV:1:1111:12089:11697 1:N:0:ACAGGAAA+TAGACAAT
GTCAGCATGTGAGCTTTGGTCCAGCCTGAGTCCTGGTTTATCAACGGCAAAATATAGATCGGAAGAGCACAAGTCTGAACTCCAGTCACACAGGAAAATCTCGTATGCCGTCTTCTGCTTGAAAAAAAAAAAACAAAAATAAAGAAAAAAAATAGTGACAGAATGACCTAAGACACTAACACAATTATACGATGATCAAATATAGCAGTATACTTATAATGTACACTTACCTTACGACGCAAGACACTATT
+
EEEEDFFFFFFFGGGGGGGGGGHHHGHHGHHHHHHHHHHHHHHHHGGGGGHHHHHHHHHHHGGGEHHHHHHHHHHHHHHHHHHHHHHHHHHGHHHHHHHFHHHGGHHHHGGGHGHHHHHHHGHHHHGGGGC?>///=0=01111<0000---.00:111<0/011000<00<00//0/0000..011111....111100111:11<<1111111<:1111111111:11<1<B0.9.-9---<///0/11
@M03495:530:000000000-LYBTV:1:1111:10668:11703 1:N:0:ACAGGAAA+TAGACAAT
GTCAGCATGTGAGCTTTGGAATTATTCGTTGACGACAGAAGGAGCAAGATAACGACCACAGGGAGGCTGGTTTATCAACGGCAAAATATAGATCGGAAGAGCACACGTCTGAACTCCAGTCACACAGGAAAATCTCGTATGCCGTCTTCTGCTTGAAAAAAAAAAAAAAAATTAAATAACTTTCTGTATACCTGTAGAAAGTCTTTTATCTTTTTTAATACTGCAAGATACGGACAAAAATATACTGCATG
+
CCCCCFFFFFFFGGGGGGGGGGHHHHHHFFHHHGGGGGHHHHHHHHHHHHHHHGGGGGHHHECAEEGHHGHHHHHFGHHGGG/>GFGHHHHHHHHGGGFHHHHHHHGFHHGGHHHHHHHHHHGHHGHHCGHHB2@FFGGHBGHCEFHEFFHHFH1FG=DFCGGG--@;A-A9/:0;000;090;;/99/;/;;/9:/9:///:/9//9/F/9B9/-9BB9:/9///://:/..9::F/9AAF///9///9/
@M03495:530:000000000-LYBTV:1:1111:9436:11706 1:N:0:ACAGGAAA+TAGACAAT
GTCAGCATGTGAGCTTTGGAATTAGTAAATTCGTTGACGACAGAAGGAGCAAGATAACGACCACAGGGAGGGTGGTTTATCAACGGCAAAATATAGATCGGAAGAGCACACGTCTGAACTCCAGTCACACAGGAAAATCTCGTATGCCGTCTTCTGCTTGAAAAAAAAAATGAATCTCTCTGGAACACTCACAACATTATATGGGAACGCAACGACAACACGTCTATGCTGCAATTATTACAATACTTTAT
+
BBBCCFFFFFFFGGGGGGGGGGHHHHHHHHHFFCGHHHGFGGGHHHHHHGHHHHHHHHGGGGGEFGGGFEEGEFEBFHHHHGHHFFGGGHHGHHHHHHHHFFGGFFGHHHHGHHHGHHHHFHHHHHHHHGGHHHHHHH=GEHGGHHHGGGGHGHHFGHHHHHGFHGG?--.000000009:0000;:/9:900;.9/0000000.::...---9:---:....:/.000090/009000000:0;;00;00
@M03495:530:000000000-LYBTV:1:1111:21224:11770 1:N:0:ACAGGAAA+TAGACAAT
GTCAGCATGTGAGCTTTGGAGACTGGTTTATCAACGGCAAAATATAGATCGGAAGAGCACACGTCTGAACTCCAGTCACACAGGAAAATCTCGTATGCCGTCTTCTGCTTGAAAAAAAAAAATAGAAAAATGACTAACTTGAGCACCGGATAAGTAAGTGAAATTTCTATAGTAGACGTACAATGCTGATGTAGTCAGATTAACACCTGTTTTGTGCGAATCGTTCTCGAATGTAACTTCAGCAGCCTCAA
+
CCCCCFFFFFFFGGGGGGGGGGGHHHFGHHHHHHHGGGGGHHHHHHHHHHHGGGGHHHHHHHGGHHGHGHHHHHHGHHHHHGFHHHHHF3GHHEEGHHHGGGHFHHGHHHGGHHHHGGC/<@02222@2001111?11?1111110>--@..0<00<00=00=DD0=0<00000<00.....:0:000;000;0;;00000000;0;/;000/.//0..--......0.9/9000:0;000000./.9/90
@M03495:530:000000000-LYBTV:1:1111:6771:11827 1:N:0:ACAGGAAA+TAGACAAT
GTCAGCATGTGAGCTTTGGAGCAAGAAACGACCACAGGGAGGGTGGTTTATCAACGGCAAAATATAGATCGGAAGAGCACACGTCTGAACTCCAGTCACACAGGAAAATCTCGTATGCCGTCTTCTGCTTGAAAAAAAAAAAAAGAAGAAACAGGAGAAAGGAGAGGTGCGAATATCAAATACGTCAACCTAGAATAGATCACAAAACCGACAACATATAAAGAGACAATTATCGTATCAAGAGACGAGAG
+
CCCCCFFFFFFFGGGGGGGGGGHHHHHHHGGGGGHHHHGFGGGGGGEFHHGHHHHGGGGGHHHHHHHHHHHGGGGHHHHHHHGFGHGHHHHHHHHHHHHHHGHHHHHHGHHHHGGGHHHGGGFFHHEHHHHHHHHHGGGG<<--::./0///;/.....00./9...0.0-:--.00000000.0...0./00000000000/0;.;..---:-../000;900///:;B00099/./.0090.//.--.-
@M03495:530:000000000-LYBTV:1:1111:5036:11864 1:N:0:ACAGGAAA+TAGACAAT
GTCAGCATGTGAGCTTTGGAGTGAAATCTCTTGTCTTAAGGAATAAAGGAAAAAGATTCCGTCGGAGGCTCGGTGCTCTACAGGTTCAACCTTTGTACTCTATTATTGCCTCACATTCCATCTCTTGTGAAAATATATTTGATTGGCTTTTCTGCAGGTTGTTTGCCAGGACTTTCCAAGACCTCCACTAGAAAACACAATAAACTTTTTGGAAGCTGGACAACTATCTTCATTTTTCAGAAACAGTGAAC
+
AABBBFFFFFFFGGGGGGGGGFFHHHHHFHHHHBGHHGHHGFHHHHHBBFHHHHGGHHHGHHHCGGGGGAGGGEFGHHHHHHHHFHHHHHHHHHHHHHHHHHGHHHHFHHGHHHHHHHGHGH3GHHHHGHHHHFHHHHHHHHGHHFHFGHHHHGHGEFHGHGHHHEHFFFHFHGHHHHFHFHHGGGHFHHHBFBGHHHGGHHHDGHFHHHGCHHFHGHHHFHHEHHBGFGGGBFFGGGGFBF/;FF09BF0
@M03495:530:000000000-LYBTV:1:1111:26890:11901 1:N:0:ACAGGAAA+TAGACAAT
GTCAGCATGTGAGCTTTGGAATTAGTAAATTCGTTGACGACAGAAGGAGCAAGATAACGACCACAGGGAGGGTGGTTTATCAACGGCAAAATATAGATCGGAAGAGCACACGTCTGAACTCCAGTCACACAGGAAAATCTCGTATGCCGTCTTCTGCTTGAAAAAAAAAAAAAAACTATATTCAATAATGTTATATACCAACGCTCTGAAGATATGTCATAATATAATTTGCTGTCATATTGTATCGCTTA
+
CCCCCFFFFFFFGGGGGGGGGGHHHHHHHHHHGGHHHHGGGGGHHHHHHHHHHHHHHHGGGGGHHHHGGGGGEFFEGHHHHHHHGGGGGHHHHHHHHHHHGGGGHHHHHHHGHHHGHHHHHHHHHHHHHHGHHHHHHFFFHHGGHHHHGDGHGGGHHHHHHFHHHGGGEG@----.00009000000000000:0000000..-...09009;0009000009000000000000:0009000000:....
@M03495:530:000000000-LYBTV:1:1111:21879:11911 1:N:0:ACAGGAAA+TAGACAAT
GTCAGCATGTGAGCTTTGGAATTAGTAAATTCGTTGAATAACGACCACAGGGAGGGTGGTTTATCAACGGCAAAATATAGATCGGAAGAGCACACGTCTGAACTCCAGTCACACAGGAAAATCTCGTATGCCGTCTTCTGCTTGAAAAAAAAAAAAAAAAGAATAAACAGTATCGCGACTCAACGGTAGATGACTACACAACCCGGCGCAGTACACGTCCGGGCTTGACTGTATACGCCACAAGATGGTGG
+
DEEEEFFFFFFFGGGGGGGGGGHHHHHHHHHHGHHHHHHHHHGGGGGHHHHGGGGGEGGGGHHHHHHHGGGGGHHHHHHHHHHHGGGGHHHHHHHGHHHGHHHHHHHHHHHHHHGHHHHHHH2GHHGGHHHHGGGHGHHHHHHHHHHHHGGGGE@<----...011101/:111..----.00/<-<.91111:11/0<0....----9--.1111....-----.-.01:<B111..-...../01001.
@M03495:530:000000000-LYBTV:1:1111:13704:11916 1:N:0:ACAGGAAA+TAGACAAT
GTCAGCATGTGAGCTTTGGAATTAGCTGGTTTATCAACGGCAAAATATAGATCGGAAGAGCACACGTCTGAACTCCAGTCACACAGGAAAATCTCGTATGCCGTCTTCTGCTTGAAAAAAAAAAAAACATAAAAGATACATTAATAAATACATAATGAACACCAATAAGAAAAAAAATACAGACAATGATCATGCCTATCTCCAAAATCACCAACATACAATAATCAACTAACACGATATTGACATCAGAA
+
CCDDEFFFFFFFGGGGGGGGGGHHHHHHHHHHHHHHHHGGGGGHHHHHHHHHHHGGGGHHHHHHHGHHHGHHHHHHHHHHHHHHGHHHHHHHFHHHGGHHHHGGGHGHHHHHHHGHHHHGGCFD@<///111111>11>111111111=>1<111111111/<<.00011<</.---.000<1<//00111111101<<0110:01.0000/09../10<<1101110/1000<0.-.<-1111110<001
@M03495:530:000000000-LYBTV:1:1111:15763:11920 1:N:0:ACAGGAAA+TAGACAAT
GTCAGCATGTGAGCTTTGGTCCGCCTGAGTCCTGGTTTATCAACGGCAAAATATAGATCGGAAGAGCACACGTCTGAACTCCAGTCACACAGGAAAATCTCGTATGCCGTCTTCTGCTTGAAAAAAAAAAAAAGAAACATATGCGAACATGCGATAACAAAATTAATGAATAAGGATGCGAACGCGAGCAGCGATCCTGATGTAACGATACACTCAGTTGTACAGTTAGCAACACTATGTGGCTATAATGT
+
CDDDDFFFFFFFGGGGGGGGGGGGGGHHHHHHHHHHHHHHHHHHGGGGGHHHHHHHHHHHGGGGHHHHHHHGHHHGHHHHHHHHHHHHHHGHHHHHHHFHHHFFHHHHGGEGGHHHHHHGHHHHHGGGGCA>>..000<1=<10..--<<00.....0<0..0000<<0000000<00/-.---.9----/<--...00000:000.9..-000//00000000000<:000.<.0/00:00<<0<0:000
@M03495:530:000000000-LYBTV:1:1111:4634:11948 1:N:0:ACAGGAAA+TAGACAAT
GTCAGCATGTGAGCTTTGGTCCAGCCTGAGTCCTGGTTTATCAACGGCAAAATATAGATCGGAAGAGCACACGTCTGAACTCCAGTCACACAGGAAAATCTCGTATGCCGTCTTCTGCTTGAAAAAAAAAAAATTACCCGAGCACAAGACAGGTAGACTTAATTAGTATTATATACTATAATAATAAACAACTAATGATCACTACCAAGGTTAGCATAGCATGCCTGGACAGACACTGGCAATAACTATCA
+
BABCCFFFFFFFGGGGGGGGGGHHHGGHFHGHHHHHGHHHHHHHHGGGGGHHHFHHHHHHHGGGGHHHHHHHGHHHGHHHHHHHHHHHHHHGHGHHHF4CGHHGGHHHHGEFHGHHHHGHFGFFFHCF@<///0==11>.<--<>0<.////.000000000<0000;000000:00000:00000:009..00000;0;0/00/:00..000.000;000000000.;.0;9.9/00/:/009000000:
@M03495:530:000000000-LYBTV:1:1111:14715:11951 1:N:0:ACAGGAAA+TAGACAAT
GTCAGCATGTGAGCTTTGGAGTGAAATCTCTTGTCTTAAGGAATAAAGGAAAAAGATTCCGTCGGAGGCTCGGTGCTCTACAGGTTCAACCTTTGTACTCTATTATTGCCTCACATTCCATCTCTTGTGAAAATATATTTGATTGGCTTTTCTGCAGGTTGTTTGCCAGGACTTTCCAAGACCTCCACTAGAAAACACAATAAACTTTTTGGAAGCTGGACAACTATCTTCATTTTTCAGAAACAGTGAAC
+
CBCCCFFFFFFFGGGGGGGGGGHHHHHHHHHHHHHHHHHHHHHHHHHHHHHHHGGGHHHIHHHGGGGGGHHGGGGGHHHHHHHHHHHHHHHHHHHHHHHHHHHHHHHHHHHHHHHHHHHHHHHHHHHHHHHHHHHHHHHHHHHHHHHHFHHHHHHHEHHHHGHHHHHHHHHHHHHHHHHHHHHGHHHHHHGHGGHHHGHGHHHHHHHHHHGG0CFGHHHHHHHHHGHHHGGGGGGGGGGGGFFFGGFGFG:
@M03495:530:000000000-LYBTV:1:1111:7281:11955 1:N:0:ACAGGAAA+TAGACAAT
GTCAGCATGTGAGCTTTGGTTTATCAACGGCAAAATATAGATCGGAAGAGCACACGTCTGAACTCCAGTCACACAGGAAAATCTCGTATGCCGTCTTCTGCTTGAAAAAAAAAAAAATAAAACAGGAGATGGACATGACTTCCAGACGGGACAGGTAACGAGAGGAACGACATAACCTAGAAAGGCTTGCATCCAGTATACGACACATGCTGAGTGCAATCAGTGTATGACGCCATGTCACAAGCAAAATA
+
DDDDDFFFFFFFGGGGGGGGGGHHHHHHGGGGGHHHHHHHHHHHGGGGHHHHHHHGHHHGHHHHHHHHHHHHHHGHHFHHGHFHGHGGHHHHGEGHGHHHHHHHCGGGHEGGDDB<>0211?=/0/0/?1110<>1111111<11><-<-.-...<000:...-..CC..-<<0:<00000000..0/-.0<0/00:000<..9<-<000000.0000<000000000:<0<.<..0:00000../<0/0<
@M03495:530:000000000-LYBTV:1:1111:17646:11957 1:N:0:ACAGGAAA+TAGACAAT
GTCAGCATGTGAGCTTTGGTCCACCTGATCCTGGTTTATAACGGCAAAATATAGATCGGAAGAGCACACGTCTGAACTCCAGTCACACAGGAAAATCTCGTATGCCGTCTTCTGCTTGAAAAAAAAAAAAAAAAAAAAAAGAAGAGGATTATACCGATGGATCTTCATAATATCAGTGATCCACCACGCACTAGTGAACTTCCACGTTAGTAGATAGGTAAAGAAAACCCAGGATACTCACCGTGCTACTC
+
CBCCCFFFFFFFGGGGGGGGGGHHHHHHHHHHHHHHHHHHHHGGGGGHHHHHHHHHHHGGGGHHHHHHHGHHHGHHHHHHHHGHHHHHGHHHHHHHFFHHGGHHHHGFGHFHHHHHHHHGHHHGGGGD///<------<-.../0.../000000..-../0000000<00000<0000<0:0:...<.-9-B0000:<000000.../<00000:0/00:00<.//<<.....<0:0000....9.0000
@M03495:530:000000000-LYBTV:1:1111:6492:11984 1:N:0:ACAGGAAA+TAGACAAT
GTCAGCATGTGAGCTTTGGAATTAGTAAATTCGTTGACGACAGAAGGAGCAAGATAACGACCACAGGGAGGGTGGTTTATCAACGGCAAAATATAGATCGGAAGAGCACACGTCTGAACTCCAGTCACACAGGAAAATCTCGTATGCCGTCTTCTGCTTGAAAAAAAAAAATTAAAAAGAATACATAGAAACAATGCACAAGAAGATGGAAAAAAGAAACCGCAAGCAGCTCTAAGAGAACACACTATGAA
+
EDDEEFFFFFFFGGGGGGGGGGHHHHHHGHHHGGHHHHGFGGGHHHHHHHHHHHHHHHGGGGGHHHHGGGGGFGF?FHHHGHHHFGGGGHHHHHHHHHHHGGGGHHHHHHHGHHHGHHHHHHHHHHHHHHGHHHHHGHEGHHGGHHHHGFGHGHFHHHHHHHFHFGG--A9.001<<0<..010:<B11<1:<C000101/.//:0110/00/.-9.<//.-----9:///0111100/00:/..//1111
@M03495:530:000000000-LYBTV:1:1111:26313:12015 1:N:0:ACAGGAAA+TAGACAAT
GTCAGCATGTGAGCTTTGGAGGGCAAGAAGGTTGACGACAGAAGGAGCAAGATAACGACCACAGGGAGGGTGGTTTATCAACGGCAAAATATAGATCGGAAGAGCACACGTCTGAACTCCAGTCACACAGGAAAATCTCGTATGCCGTCTTCTGCTTGAAAAAAAAAAAGACTTTCCACGACCTCCACTAGAAAACACAATACACTTTTTGGAAGCTGGACAAATATCTACATTATTCAGAAACAGTGCAC
+
BBBBBFFFFFFFGGGGGGGGGCGFGGEGCFFGGHHFGGFAEHHH2FGCEHGHFHHFEFGG?GEHHGCE@E1BEEFFFFDGGCFGGG@GHHFGDE?DGGEEF<?F22GFH@GHCFFDFDHHFCHHGF2CA0CGHFHH1FGA/<G01>-<-FFHHHHFFH.<00<----;-../;00;0B:.-;-.9.;BFFF//BBBEFE.BF//BB9FFF=-B//.;/..;/..///9B/99;//:9:B9////:.9;///
@M03495:530:000000000-LYBTV:1:1111:18511:12015 1:N:0:ACAGGAAA+TAGACAAT
GTCAGCATGTGAGCTTTGGAGTGAAATCTCTTGTCTTAAGGAATAAAGGAAAAAGATTCCGTCGGAGGCTCGGTGCTCTACAGGTTCAACCTTTGTACTCTATTATTGCCTCACATTCCATCTCTTGTGAAAATATATTTGATTGGCTTTTCTGCAGGTTGTTTGCCAGGACTTTCCAAGACCTCCACTAGAAAACACAATAAACTTTTTGGAAGCTGGACAACTATCTTCATTTTTCAGAAACAGTGAAC
+
CCCCDFFFFFFFGGGGGGGGGGHHHHHHHHHHHHHHHHHHHHHHHHHHHHGHHHGGHHHHHHHGGGGGGHHGGGGGHHHHHHHHHHHHHHHHHHHHHHHHHHHHHHHHHHGHHHHHHHHFHHHHHHHHHHHHHHHHHHHHHHHHHHHHHHHHHHHHHHHHHGHHHHHHHHHHHHHHHHHHHHHHHHHHHHHEGHHHHHHGHHHHHHHHHHGGGHFHHHHHHHHHHHHHHHGGGGGGGGGGGFGGGGGGGG9
@M03495:530:000000000-LYBTV:1:1111:17311:12016 1:N:0:ACAGGAAA+TAGACAAT
GTCAGCATGTGAGCTTTGGAATTAGTAAATTCGTTGACGACAGAAGGAGCAAGATAACGACCACAGGGAGGGTGGTTTATCAACGGCAAAATATAGATCGGAAGAGCACACGTCTGAACTCCAGTCACACAGGAAAATCTCGTATGCCGTCTTCTGCTTGAAAAAAAAAAAAAAAACATAAATAAAAAGAAATAGAAACAATCAGATTGAAAGATAATTAATGACGAAACAGAGCTAACACACTGTAAGAG
+
CDDDDFFFFFFFGGGGGGGGGGHHHHHHHHHHGHHHHHGGGGGHHHHHHHHHHHHHHHGGGGGHHHHGGGGGEFFBFHHHHHHHGGGGGHHHHHHHHHHHGGGGHHHHHHHGHHHGHHHHHHHHHHHHHHGHHHHHHHFGHHGGGHHHGGGHGHHHHHHHHHHHHGGEGE<--9<9..000:000000.9./:000<0//.0000000000<0/<0:00000000.<<.-/////000/009./0000<B0
@M03495:530:000000000-LYBTV:1:1111:27837:12019 1:N:0:ACAGGAAA+TAGACAAT
GTCAGCATGTGAGCTTTGGTCCAGCCTGAGTCCCTGGTTTATCAACGGCAAAATATAGATCGGAAGAGCACACGTCTGAACTCCAGTCACACAGGAAAATCTCGTATGCCGTCTTCTGCTTGAAAAAAAAAAAAAAACAGAATGCAAAAATAGCTCGCGGATTTCCTTGTAGATACGTGTAATATGTTACCAAATGTACAAACACCAGTGTCATAGTCAACTGTCATATCTGTCATACATCACAGCATTCT
+
AABBBFFFF@FFGGGGGGGGGGHHHGHHGHHHHHHHHFGHHHHHHHDGGGGHHHHHGHHHHHGFFGHHHHHHHGHGFEHHHHFGGHHHHHHGGHHFHHHB3GHGGGFHFHGGGHGHHHFFHH0GHHHGC@<<//->-<./</000=00/..000<0.---9-.009;90;00;;00.;///;;0000000;00.//://///..;.:.9//;//;/B//////;//////9//////////////..//99
@M03495:530:000000000-LYBTV:1:1111:10305:12039 1:N:0:ACAGGAAA+TAGACAAT
GTCAGCATGTGAGCTTTGGTCCAGCCTGAGTCCTGGTTTATCAACGGCAAAATATAGATCGGAAGAGCACACGTCTGAACTCCAGTCACACAGGAAAATCTCGTATGCCGTCTTCTGCTTGAAAAAAAAAAAAATCAATCCATTAACATAATAAAAATAAATAGGAGTTAGACTTGTATAAGTGCGTCATTCGATGATATCAATTTTCATCCATACGGTCATCTCACGTAAAAAAGATCCATACATTGTCT
+
BAAABFFFFFFFGGGGGGGGGGHHHGHHHHHHHHHHHHHHHHHHHGGGFGHHHGHHHGHHHGCFGGHHGHHHGHHHGGHHHHHCGHHHHHHGHHHHHEECFHHGGHHHGFGGHGGHGGHHG0FGGHGGG//<>C011111<1>111>11FGF0GB=0.<0=DB0<0/</0000;;;0::000:00;.;..000;0;0=090=000009;9000;0/../..00909/9.;..//-../////;.;///:99
@M03495:530:000000000-LYBTV:1:1111:14773:12044 1:N:0:ACAGGAAA+TAGACAAT
GTCAGCATGTGAGCTTTGGAGGGTGGTTTATCAACGGCAAAATATAGATCGGAAGAGCACACGTCTGAACTCCAGTCACACAGGAAAATCTCGTATGCCGTCTTCTGCTTGAAAAAAAAAAAAAAAAAAAAAAAAAAAAAGACTCCAGTAAAGAAACTGATAAGAAACATAAAAAAGCAACAATCGGATACAATTGTAAGTGAAATCCAGAGTAGACGGAGTCGTAATATCTATCACTAACAGTAAGATGA
+
CCCDDFFFFFFFGGGGGGGGGGGFFGGGHHHHHHHGGGGGHHHHHHHHHHHGGGGHHHHHHHGHHHGHGHHHHHHHHHHHHGHHHHHHGHHHHFGHHHHGGGHGHHHHHHGHHHHHGGGGGA</---<--:---:----;.9/00000000000.//000000000///00:00:-..0/:..0:.....:00000:00:000:;0:0000.000:0...../-....000;00000000000::000000
@M03495:530:000000000-LYBTV:1:1111:8015:12049 1:N:0:ACAGGAAA+TAGACAAT
GTCAGCATGTGAGCTTTGGAGTGAAATCTCTTGTCTTAAGGAATAAAGGAAAAAGATTCCGTCGGAGGCTCGGTGCTCTACAGGTTCAACCTTTGTACTCTATTATTGCCTCACATTCCATCTCTTGTGAAAATATATTTGATTGGCTTTTCTGCAGGTTGTTTGCCAGGACTTTCCAAGACCTCCACTAGAAAACACAATAAACTTTTTGGAAGCTGGACAACTATCTTCATTTTTCAGAAACAGTGAAC
+
CCCDDFFFFFFFGGGGGGGGGGHHHHHHHHHHHHHHHHHHHHHHHHHHHHHHHHGGHIHIHHHGGGGGGHHGGGGGHHHHHHHHHHHHHHHHHHHHHHHHHHHHHHHHHHHHHHHHHHHHHHHHHHHHHHHHHHHGHHHHHHHHHHHHHHHHHHHHHHHHHGHHHHHHGHHHHHHHHHDHHHHHHHHHHHHHHHHHHHHGHHHHHHHHHHGGHHHHHHGFHGHHHHHHHHGGGGGGGGGGGGGGGGGGGG:
@M03495:530:000000000-LYBTV:1:1111:6526:12071 1:N:0:ACAGGAAA+TAGACAAT
GTCAGCATGTGAGCTTTGGAATTAGCTGGTTTATCAACGGCAAAATATAGATCGGAAGAGCACACGTCTGAACTCCAGTCACACAGGAAAATCTCGTATGCCGTCTTCTGCTTGAAAAAAAAAAAAAAAAAAAAAAATATAATGTGCAATCAGTAGGGAATCAAGTAGATACTATGGAAACAAATCTAGAGATATATGTGTAGGTTATATAGGAACACGAAGAATGATATACAATGAGATCACTCAGTGTG
+
EDEEEFFFFFFFGGGGGGGGGGHHHHHHHHHHHHHHHHGGGGGHHHHHHHHHHHGGGGHHHHHHHGHHHGHHHHHHHHHHHHHHGHHHHHHHHHHHGGHHHHGGGHGHHHHHHHHHHHHGGG@D</>/>>---:---<0111111111110001110././01<01111<1111110100//.<10:1:<0<111111111110:1:01:11001.//.-...<010<111110<011:100/<1/0:111
@M03495:530:000000000-LYBTV:1:1111:15497:12080 1:N:0:ACAGGAAA+TAGACAAT
GTCAGCATGTGAGCTTTGGAATTAGCTGGTTTATCAACGGCAAAATATAGATCGGAAGAGCACACGTCTGAACTCCAGTCACACAGGAAAATCTCGTATGCCGTCTTCTGCTTGAAAAAAAAAAAAAAAAAAAACAAAAGAATAAAATACAAAAGCATAGATGAGGCGATAAACTGACCAGTACACAGATCGCGCGATTGCAGAGAAGAGATCACTCAGCTCGGGAATCACCAACCAGTCTGTACAACTAG
+
CCDEEFFFFFFFGGGGGGGGGGHHHHHHHHHHHHHHHHGGGGGHHHHHHHHHHHGGGGHHHHHHHGHHHGHHHHHHHHHHHHHHGHHHHHHHGHHHGGHHGHGGGHGHGHHHHHHHHHHGGGGC<</<<-----<<.../.<01111100000./.0<1011110/.---..101100<<.1:1110.010..-----..0101</0/0./:00/11/0010.----/01:/0..9..1011111<1:0<0
@M03495:530:000000000-LYBTV:1:1111:11448:12090 1:N:0:ACAGGAAA+TAGACAAT
GTCAGCATGTGAGCTTTGGAGGATCACAAATCCGCGATGAATACCTGCAAAATCTGGTGCCGTTTAAAGAGGGCGATGAGTACGAATCGAAAGATCTGGCGGAACTGAACCGCCGACTTTCTGCTACCGGCTGGTTTATCAACGGCAAAATATAGATCGGAAGAGCACACGTCTGAACTCCAGTCACACAGGAAAATCTCGTATGCCGTCTTCTGCTTGAAAAAAAAAAAAAACAAACACAATAAGAATCG
+
BCCDDFFFFFFFGGGGGGGGGGGHHHHHHHHHHGGGGGGHHHHHHHHHHHHHHHHHHHHHHGEGHHHHHHHHGGGEGGHHHHHGGHHGHHHGGHHHHHHHGGGGGHHHHHHGGGGGGGGHHHHHHHHHGGGGGGGHHHHHHHHGGGCFHHHHHHHHGHHGGGFFFGFFFGCFGGGGGFGGGGGGFFFGGGGGFFFFF0FFFAABFFFFFFFEFFFFFFF.BFBFFFFAA::--.9...:..:00000000.
@M03495:530:000000000-LYBTV:1:1111:20853:12090 1:N:0:ACAGGAAA+TAGACAAT
GTCAGCATGTGAGCTTTGGTCCAGCCTGAGTCCCTGGTTTATCAACGGCAAAATATAGATCGGAAGAGCACACGTCTGAACTCCAGTCACACAGGAAAATCTCGTATGCCGTCTTCTGCTTGAAAAAAAAAAAAAAAGAAATACGTGGAACCAGTGTACGTAGAGTATAGTATGCAACAAGAAAAGCGAGGACTGATGATGAGAGCATGCTCGACAGAGGTCGATCAGCAGGTACAATACTGTTGTTACCG
+
DDEDDFFFFFFFGGGGGGGGGGHHHGHHHHHHHHHHHHHHHHHHHHGGGGGHHHHHHHHHHHGGGGHHHHHHHGHHHGHHHHHHHHHHHHHHGHHHHHHHGHHHGGHHHHGGGHGHHHHHHHGHHHHGGGGC@>>-<.<./110<0/..00.<.10<11./<..1:111<1111111<..///://..<---./.0111111010.000011.--.-//.:/-<.:.0:1...<11111011<<0/.111.
@M03495:530:000000000-LYBTV:1:1111:27606:12099 1:N:0:ACAGGAAA+TAGACAAT
GTCAGCATGTGAGCTTTGGAATTAGCTGGTTTATCAACGGCAAAATATAGATCGGAAGAGCACACGTCTGAACTCCAGTCACACAGGAAAATCTCGTATGCCGTCTTCTGCTTGAAAAAAAAAAAAAACTGGATGTCTTAGATTCCTGTGAGGCGCGTGGCCTTCCTCTTTAATCCGTGAAATTCCTCGCTATTCTTAATACGACCACTTCTACTGTGGTCTTTATGTACTATAACTTCCTCTTACTCTTT
+
CCBCBFFFFFFFGGGGGGGGGGHHHHHHHHHHHGHHHHGGGGGHGHHHHHGHHHGGGGHHHGHGHGHHHGHGHHHFFHGHHHHHGHHHGHHHEFFHFGHHHGGEGHGHHFHHHHEHHHGGGG<>/<<//<10011111>111=><1000000..-------.0;0/0000090090..9.;00;0000.-;9.;:////://.9.--.//////////////9////;/:B//;//://////////;///
@M03495:530:000000000-LYBTV:1:1111:4631:12103 1:N:0:ACAGGAAA+TAGACAAT
TCAGCATGTGATCTTTGGATGGTTCTGGTTTATCAACGGCAAAATATAGATCGGAAGAGCACACGTCTGAACTCCAGTCACACAGGAAAATCTCGTATGCCGTCTTCTGCTTGAAAAAAAATAAATTCAGCGCCTTCCATGATGAGACAGGCCGTTTGAATGTTGACGGAATGAACATAATAAGCAATGACTGAAGCAATAAACTCAACAGGAGCAGGCAAGCGAGGGTATCCTACAAAGTCCACCGTACC
+
BBBBBFFDDFDDEGGGFCFBGFBFFHFHBFF4GFGHFEFFGFAFHHHHGHHHEEEFEHFHFHHAAAFAFHHHHGG3@DFFGFH1C1FHB2@@@GHFA3GEGG1EBFFF44BB30?330<<>0BGF3BFF3F/////@CGGHEGDG1FGH0/FFC>.>.111=>11>BE@...C00DGH0C:G00:0G0:<00</<:G//:C0;CBFB/;B/..:.9/..;.9A9D--99//B;F//9/;9/9///;.9..9
@M03495:530:000000000-LYBTV:1:1111:12740:12120 1:N:0:ACAGGAAA+TAGACAAT
GTCAGCATGTGAGCTTTGGTTTATCAACGGCAAAATATAGATCGGAAGAGCACACGTCTGAACTCCAGTCACACAGGAAAATCTCGTATGCCGTCTTCTGCTTGAAAAAAAAAAAAAAAAAATCATACAAAGAAAGTGTATAAGAATAAAATAGTCGGAAACTGCAATGAAGATCAACGATGTACTAGTATAAAATGCAGAAAGTCCAGAAAAGTATAGTGGTAATGTATAGGTCAAGACTAGGATAACGG
+
EDEEEFFFFFFFGGGGGGGGGGHHHHHHGGGGGHHHHHHHHHHHGGGGHHHHHHHGHHHGHHHHHHHHHHHHHHGHHHHHHHHHHHGGHHHHGGGHGHHHHHHHHHGHHGGGFD>>///---00<111000/<.<011111111110111:10011.--.-/110001011111100/.....<11111111<11101111/00<11100/0//01<1111.1111<111110110<00/100/<<000.-
@M03495:530:000000000-LYBTV:1:1111:21854:12144 1:N:0:ACAGGAAA+TAGACAAT
GTCAGCATGTGAGCTTTGGAATTAGTAAATTCGTTGACGACAGAAGGAGCAAGATAATGACCACAGGGAGGGTGGTTTATCAACGGCAAAATATAGATCGGAAGAGCACACGTCTGAACTCCAGTCACACAGGAAAATCTCGTATGCCGTCTTCTGCTTGAAAAAAAAAATATAAAACATTAAACTACTAACTTCAAGATTCTGTATGTCACACAAACGAACGCACAGTATCTCTAACTACGCTTTTCTAT
+
CCCCCFFFFFFFGGGGGGGGGGHHHHHHGHHHGHHHHHGGGGGHHHHHHHHHHGHHHHHHHHHGHHHGGGGGFGGEFHGHHHHHGGGGGHHHHHGHHHHHGGGGHHHHHHHGHHHGHHHHHHGHHHHHHHGHGFFHHGGHHFGGGHHHGEFHGH1DGHHHHGHHHGGG?D.0;;000;;000090000;000000000;:00000000000900;....9.--.-::/900000:00000;:9E.:0000;
@M03495:530:000000000-LYBTV:1:1111:21183:12157 1:N:0:ACAGGAAA+TAGACAAT
GTCAGCATGTGAGCTTTGGTCCGCCTGGTTTATCAACGGCAAAATATAGATCGGAAGAGCACACGTCTGAACTCCAGTCACACAGGAAAATCTCGTATGCCGTCTTCTGCTTGAAAAAAAAAAAAAAAAAAAAGAAAAATATAATTATATAATATTATTAACTATCCATCAAAAGACTAACTGAGAATACAGTCACACTCACCGCAAGTACGAATGTACGAGCAAATAACACCACACCACGCATCAACTAT
+
EEEEEFFFFFFFGGGGGGGGGGGGGGHHGHHHHHHHHGGGGGHHHHHHHHHHHGGGGHHHHHHHGHHHGHHHHHHHHHHHHHHGHHHHHHGFHHHGGHHHHGEEHGHHHHHHHHHHHHGGGC/@//->-<-<:.../:.:011111111111111111111:111</1110000/.<:00011<0<101001100<10///<..----1<1....:111...-</011100<.<..9.9..<<.-0</101
@M03495:530:000000000-LYBTV:1:1111:26108:12161 1:N:0:ACAGGAAA+TAGACAAT
GTCAGCATGTGAGCTTTTGAATTAGTAAATTCGTTGACGACAGAAGGAGCAAGATAACGACCACAGGGAGGGTGGTTTATCAACGGCAAAATATAGATCGGAAGAGCACACGTCTGAACTCCAGTCACACAGGAAAATCTCGTATGCCGTCTTCTGCTTGAAAAAAAAAAAAAAACGTAAAAAGTGTATGAGATTAGGAACAATACTAGAATAGTCAGCACATGAATATACGACTACTAACGTGTGTGCTG
+
BBCABFFFFFFFGGGGGGGGGGHHHHHHGHHHGGHHHHGGGGGHGHHHHHHHHGHHHHGGGGGGGHHGGGGGEFF>FHFHHHHHFGGGGHGHHHHFHHHGGGFGHHHHHHHGGGFGHHHHHHHHHHHEHHGHHHHHHGBGGGEDGHHFGCCHGHHGHFHFGHHHGFG:E:---9-.;..9:00.0000000000000000.//0;000000:90000000./000000000..;.9:B00:.:.:..:000
@M03495:530:000000000-LYBTV:1:1111:24426:12210 1:N:0:ACAGGAAA+TAGACAAT
GTCAGCATGTGAGCTTTGGACTCCTGACTGGTTTATCAACGGCAAAATATAGATCGGAAGAGCACACGTCTGAACTCCAGTCACACAGGAAAATCTCGTATGCCGTCTTCTGCTTGAAAAAAAAAAACCTATTTAGATGTTCATATGCATAGAATTCTTGGGTGTTTTTATATGGTCCGTTATTATGACTCTACTGTATGTGACGCTTATAATTTTGATTTAGCGTTGATCGAGGTGCTAAAACGTTATAT
+
BBBBBFFFFFFFGGGGGGGGGGHHHGFHHGHBFCGHGGHFECEEGGFHHGHHHHHHGFGGGHHFCGHGHHHGBGHHGHFGGGHHGHGHEHHHFG3FGFFEGHBGFEEGGGHHGGFHABB?FEG/<///?0111<1<1F11?11111111<1111>11<F<>.<.<./<E.==000==0-=:.;C00000000000000;0000;...9.;0000;0;.00C000-.;9.//...-9.///99B/-....//
@M03495:530:000000000-LYBTV:1:1111:4444:12264 1:N:0:ACAGGAAA+TAGACAAT
GTCAGCATGTGAGCTTTGGACTCCTGACTGGTTTATCAACGGCAAAATATAGATCGGAAGAGCACACGTCTGAACTCCAGTCACACAGGAAAATCTCGTATGCCGTCTTCTGCTTGAAAAAAAAAAAAAAACAAAAAAAAATGGGAAGAAAACATCAGCTACAGAAGAACAATAAAGAAGATACTGCATAAGGAGTGTCTCACACATGAGATACTGATGCGATGTAGATACAATCATCATCTTACGTAAAG
+
BCCCCFFFFFFFGGGGGGGGGGHHHHHHHGHBGHHHGHGGEGGGCHHHHHHHHGHHGGEEGGHHHHHGHHHGHHHHGGHHHHHHHHGHGFHGHFFHGHEFHHHHGFGHGFGHGHHHFEGHHG/@/<<<@--...0<.<---.00./0:.////.000009C00:00009///0000;0:/:0000000099000./.090000:0.00000900;000;0-.9..00000000900000000000./0..0
@M03495:530:000000000-LYBTV:1:1111:11803:12275 1:N:0:ACAGGAAA+TAGACAAT
GTCAGCATGTGAGCTTTGGAATTAGGGTGGTTTATCAACGGCAAAATATAGATCGGAAGAGCACACGTCTGAACTCCAGTCACACAGGAAAATCTCGTATGCCGTCTTCTGCTTGAAAAAAAAAAAAAAACATCAAAAATAGTGAGTAGCAACTATTGTATATACAAAGAACAATAGCATATACACGCACCAGAAACGCACGCGCGAAGGCATGACATACTCTATTCGCTCGACCAACGCTTCAATCATAT
+
CBCCDFFFFFFFGGGGGGGGGGHHHHHHGGGGHHHHHHHGGGGGHHHHHHHHHHHGGGGHHHHHHHGHHHGHHHHHHHHHHHHHHGHHHHHHHHHHHGGHHHHGGGHGHHGHHHHHHHHHGG@FF///--><100000<.000000=0=000./00000000:;0000//.::/0:00;000;000.----.../0/.-------:-;-...0.0000000000:00/.9.--9--...-...0000:000
@M03495:530:000000000-LYBTV:1:1111:22422:12292 1:N:0:ACAGGAAA+TAGACAAT
GTCAGCATGTGAGCTTTGGAGTGAAATCTCTTGTCTTAAGGAATAAAGGAAAAAGATTCCGTCGGAGGCTCGGTGCTCTACAGGTTCAACCTTTGTACTCTATTATTGCCTCACATTCCATCTCTTGTGAAAATATATTTGATTGGCTTTTCTGCAGGTTGTTTGCCAGGACTTTCCAAGACCTCCACTAGAAAACACAATAAACTTTTTGGAAGCTGGACAACTATCTTCATTTTTCAGAAACAGTGAAC
+
CCCCCFFFFFFFGGGGGGGGGGHHHHHHHHHHHHHHHHHHHHHHHHHHHHHHHHGGHIHIHHHGGGGGGHHGGGGGHHHHHHHHHHHHHHHHHHHHHHHHHHHHHHHHHHHHHHHHHHHHHHHHHHHHGEDFGHHHHHHHHHHHHHFHHHHHHHGHHHHHHGHHHHHHHHHHHHHHHGGHHHHHHHHHHHHHHFGHHHHGHHHGHHHHHHGGHHHHHHHHHHHHHHHHHHGGGGGGGGGGGFGGGGGGGG0
@M03495:530:000000000-LYBTV:1:1111:12413:12295 1:N:0:ACAGGAAA+TAGACAAT
GTCAGCATGTGAGCTTTGGATTGACGACAGAAGGAGCAAGATAACGACCACAGGGAGGGTGGTTTATCAACGGCAAAATATAGATCGGAAGAGCACACGTCTGAACTCCAGTCACACAGGAAAATCTCGTATGCCGTCTTCTGCTTGAAAAAAAAAAAAAAACAAACAAATAGGAAAAGGCAAAATAGGACAGACATGATGACATTACAAATATCACTAACTCATCACCAAAGAAGACAAGAAGGATAGAA
+
BABCCFFFFFFFGGGGGGGGGGHHHGGGGFHHHHHHHHHHHHHHHGGGGGHGHHGFFGGFGGEGHHHHHHHGGGGGHHHHHHHHHHHGGGGHHHHHHHGHHHGHHHHHHHHHHHHHHGHHHHHHHBGHHGGHHHHGGGHGHHHHHHHHGGHHGGGGE----:.C.;....000000///.....:0000:0/././9:900000000000000000000000000000/0..//./:///.///..00000
@M03495:530:000000000-LYBTV:1:1111:11831:12330 1:N:0:ACAGGAAA+TAGACAAT
GTCAGCATGTGAGCTTTGGAGACTGGTTTATCAACGGCAAAATATAGATCGGAAGAGCACACGTCTGAACTCCAGTCACACAGGAAAATCTCGTATGCCGTCTTCTGCTTGAAAAAAAAAAAAAAATATCAAATTAACAACTACGATTGCAAAAGTAAAAATAGACAATACAACAATAACAGAATAATTACATGATAAGACACAAGACGATGTGAATGTAATCACTAGGGAGTACGCGATAGTAAAGCTCA
+
DDDDDFFFFFFFGGGGGGGGGGGHHHHHHHHHHHHGGGGGHHHHHHHHHHHGGGGHHHHHHHGHHHGHHHHHHHHHHHHHHGHHHHHHHFGHHFGHHHHGGGHFHHHHHHHHHHHHGFGGCC<<<@01111111111111.000.....000</:000000.00000/0;00:0..00:0:0/00000000000000000B/;/;./:.-...0000000:0000:00/./.:/0..---..00::0:000
@M03495:530:000000000-LYBTV:1:1111:26553:12337 1:N:0:ACAGGAAA+TAGACAAT
GTCAGCATGTGAGCTTTGACGACAGAAGGAGCAAGATAACGACCACAGGGAGGGTGGTTTATCAACGGCAAAATATAGATCGGAAGAGCACACGTCTGAACTCCAGTCACACAGGAAAATCTCGTATGCCGTCTTCTGCTTGAAAAAAAAAAATAAACTTACCACCACTGCTTCTCTCCTCCTTCTTGTGAATTAACGCTCCATTCACATCCTTAGTTGTATTCCAACTTTTACTCTCTTTCATTTCCGTC
+
BBBBBFFFF@FFGGGGGGGGGGGGGHHHFHGHHHHHHGHFFGGG?HFHHGGFGGEFEGGHHHH5FGFGGEEHCGHHHGHHHHFEFEHFEHHHGGGHHGHHHFGHHHHHHFHHCACHHHFGBGHHFDFFHHCGG<FHFFHFF1??<FGC<----.000;;000:00.../00;00009:90BB/000;000000;000.9CDF//////;////////;////99////;//;//////////99/;//./.
@M03495:530:000000000-LYBTV:1:1111:25088:12339 1:N:0:ACAGGAAA+TAGACAAT
GTCAGCATGTGAGCTTTGGATGGTTCTGGTTTATCAACGGCAAAATATAGATCGGAAGAGCACACGTCTGAACTCCAGTCACACAGGAAAATCTCGTATGCCGTCTTCTGCTTGAAAAAAAAAAAACACAACGCCTATTACTTTTTATTATGTTAAACAACTGATCATTTGTTATCTCCTTATACATGTAAGTGTACTATAACTGATTATCATACACATCCCACTACATTTTATCAAGATCCCTGTGCTTT
+
BBBBBFFFFFFFGGGGGGGGGGGGGHHHFHHGHHHHHHGGGGGHGHHHHHHHHHGFGGGHGHHEGGHHHGHHHHHGHHHHHHFHGGHHHHGHFFHHGGHHHHGGGHGHHHHHHHGFHHHGEC/<>//<0/////>>.>1111=D1<>0D0<==<GH000..//000;0;0:0/000:000;G0000:0:000000;009;C9C00:000;;09000000:/9:9./:/00///9////B/B;B//;/////
@M03495:530:000000000-LYBTV:1:1111:7415:12346 1:N:0:ACAGGAAA+TAGACAAT
GTCAGCATGTGAGCTTTGGATGGTTCTGGTTTATCAACGGCAAAATATAGATCGGAAGAGCACACGTCTGAACTCCAGTCACACAGGAAAATCTCGTATGCCGTCTTCTGCTTGAAAAAAAAAAAAAAAAAAAGAAGCGAAGAACAAGAGCAGAGTAGTCAGTGGACACGACGCTAAACTCGACAGAATCACTATTAGGCTATAGGGATGCTCAGATCAGAAGTAATGATGAGACAATACAGTGATAGTTG
+
DCDDDFFFFFFFGGGGGGGGGGGHHHHHHHHHHHHHHHGGGGGHHHHHHHHHHHGGGGHHHHHHHGHHHGHHHHHHHHHHHHHHGHHHHHHHHHHHGGHHHHGGGHGHHHFHHHGHHHHGGGCD////--<A?.../0-:--.///<//./0//.<11:1<1:1/000:<--<-...101:..-.-/0111011<11110<00110.//./1:1/<1<00010111111<110:0//01001<111:<111
@M03495:530:000000000-LYBTV:1:1111:21474:12349 1:N:0:ACAGGAAA+TAGACAAT
GTCAGCATGTGAGCTTTGGAGTGAAATCTCTTGTCTTAAGGAATAAAGGAAAAAGATTCCGTCGGAGGCTCGGTGCTCTACAGGTTCAACCTTTGTACTCTATTATTGCCTCACATTCCATCTCTTGTGAAAATATATTTGATTGGCTTTTCTGCAGGTTGTTTGCCAGGACTTTCCAAGACCTCCACTAGAAAACACAATAAACTTTTTGGAAGCTGGACAACTATCTTCATTTTTCAGAAACAGTGAAC
+
CCBCCFFFFFFFGGGGGGGGGGHGHHGHHHHHHHHHHHHHHHHHHHHHHGHHHHGGHHHHHHHGGGGGGHHGGGGGHHHHGHHGHHHHGHHHHHHGHHHHHHHHHHHGHHFHHHHHHHHHHHHHHHHHGFGGHHGHHGHHHHHHHFHHHHHHHHHHHHHHHEHHGGHHGHHHHHHHHGDGHHHHHHHHHHHGHGGHHHHGHFHGHHHHHHGGGHHHHHHGHGHHHGHHHHGGGGGGGGGGGGGGGGBFBF:
@M03495:530:000000000-LYBTV:1:1111:2374:12357 1:N:0:ACAGGAAA+TAGACAAT
GTCAGCATGTGAGCTTTGGAGACTGGTTTATCAACGGCAAAATATAGATCGGAAGAGCACACGTCTGAACTCCAGTCACACAGGAAAATCTCGTATGCCGTCTTCTGCTTGAAAAAAAAAATAATACTTTTCTCCCGTGGACAATATACACCACTCAAATATAATCAATACCGAACAAACTTACACTAACACCAGTGCTTCTGCTTTATCAGATCGGCTCAATAAACGTATGATCATCATTGAGACTATTG
+
A1AAA1B1@B@@FGGGFGGBEBCFEGAFFHHABAGEEAE0BEEGHHHEGEEF?FEF0GHFHFEA/EED2GHHEGGGFHHFG/0/B0BFFGGFGFEFG2FE/EFG2>>BFGGBGF1BE/B/<011@@1222@2@FGF/////1<<1<=DGD1<..10011>1100<=G000/0.<-;-/..000<G00/;/;CBEA=00000000000000;00;/9.-.;C0000;/9;-////:9/BF/////-//////
@M03495:530:000000000-LYBTV:1:1111:22931:12365 1:N:0:ACAGGAAA+TAGACAAT
GTCAGCATGTGAGCTTTGGTCCAGCCTGAGTCCCTGGTTTATCAACGGCAAAATATAGATCGGAAGAGCACCGTCTGAACTCCAGTCACACAGGAAAATCTCGTATGCCGTCTTCTGCTTGAAAAAAAAAAATAATTAACATAGGATTACACACTGACGATGAGTACAACCTACGCTCAAATACTCAGAAATGCTCAACCTGCGTACCTTCCATGATCGAATCTCCCACATCTGCCTGCCCATCCGCATCA
+
BBBBBFFFFFFFGGGGGGGGCGHHHGHHGHHHHHHHHHHHHHHHHGGGGGGHHHHHHHHHHHGEFGHHHHHHGHGHGHHHHHHFFHHHHHHGHGHHHHHEGGHFGHHHHGGGHGGGHHHHHHHHFHCFGG//011111?<<111111111111.0111....0000000/.///.-..:000;C00000;90000000/./..9;.AE00//000009..9/.////..9//9/////9..9//...-.-:
@M03495:530:000000000-LYBTV:1:1111:6711:12398 1:N:0:ACAGGAAA+TAGACAAT
GTCAGCATGTGAGCTTTGGAATTAGTAAATTCGTTGACGACAGAAGGAGCAAGATAACGACCACAGGGAGGGTGGTTTATCAACGGCAAAATATAGATCGGAAGAGCACACGTCTGAACTCCAGTCACACAGGAAAATCTCGTATGCCGTCTTCTGCTTGAAAAAAAAAAAAAAAGTAAAAAAACGTAGAACTATGTAAGAACCTCGGTGGTGAAGAGTAGCGATTATACTTGACTCGAACTATAATGTAC
+
CCCCCFFFFFFFGGGGGGGGGGHHHHHHHHHHGHHHHHGGGGGHGHHHHHHHHHHHHHGGGGGHHHHGGDGGFGGBFHHHHHHEEGGGGHHGHHHHHHHHGGGGHHHHHHHGHHHGHHHHHHHHHGHHHHGHHHHHHHCHHHGGHHHHGADHGHHHHHHHHHGFGCD@:A-----.00;00/--.-;..9/;/:9/;/9////.//......./;//./9//--;..///////;//../9.///////;9
@M03495:530:000000000-LYBTV:1:1111:16747:12405 1:N:0:ACAGGAAA+TAGACAAT
GTCAGCATGTGAGCTTTGGACTCCTGACTGGTTTATCAACGGCAAAATATAGATCGGAAGAGCACACGTCTGAACTCCAGTCACACAGGAAAATCTCGTATGCCGTCTTCTGCTTGAAAAAAAAAAAAAAAGAAAAATATAACACCGAGAGACAGATCGACACACATACTCCATAAAACTGAAGCACTGAATTCTGTCGGAACTCAAGCTATTCCTAAAGCTTTATGAAGATTATGCAGTAATACCATAGC
+
CCDDDFFFFFFFGGGGGGGGGGHHHHHHHHHHHHHHHHHHGGGGGHHHHHHHHHHHGGGGHHHHHHHGHHHGHHHHHHHHHHHHHHGHHHHHHG3GHHFGHHHHGGGHGHHGHHHHGHHHHGGGGG///<-.><0<0.00<D00<.-----<///<00..-.-/.900:00000000000000000/:/0<0000000.-9.-0000<0B00000000000000000000<00000000<0000000<000
@M03495:530:000000000-LYBTV:1:1111:19055:12468 1:N:0:ACAGGAAA+TAGACAAT
GTCAGCATGTGAGCTTTGGAGTGAAATCTCTTGTCTTAAGGAATAAAGGAAAAAGATTCCGTCGGAGGCTCGGTGCTCTACAGGTTCAACCTTTGTACTCTATTATTGCCTCACATTCCATCTCTTGTGAAAATATATTTGATTGGCTTTTCTGCAGGTTGTTTGCCAGGACTTTCCAAGACCTCCACTAGAAAACACAATAAACTTTTTGGAAGCTGGACAACTATCTTCATTTTTCAGAAACAGTGAAC
+
DCDDDFFFFFFFGGGGGGGGGGHHHHHHHHHHHHHHHHHHHHHHHHHHHHHHHHGGHIIIHHHGGGGGGHHGGGGGHHHHHHHHHHHHHHHHHHHHHHHHHHHHHHHHHHHHHHHHHHHHHHHHHHHHHHGHHHHHHHHHHHHHHHHHHHHHHHHHHHHHHGHHHHHHHGHHHHHHHGHHHHHHHHHHHHHHGHHHHHHGHHHHHHHHHHGGHHFHHHHHHGHGHGHHHGGGGGGHHGGGGFGGGGFGGG0
@M03495:530:000000000-LYBTV:1:1111:17972:12477 1:N:0:ACAGGAAA+TAGACAAT
GTCAGCATGTGAGCTTTGGAATTAGTAAATTCGTTGACGACAGAAGGAGCAAGATAACGACCACAGGGAGGGTGGTTTATCAACGGCAAAATATAGATCGGAAGAGCACACGTCTGAACTCCAGTCACACAGGAAAATCTCGTATGCCGTCTTCTGCTTGAAAAAAAAAAAAAAAAAAAATTAATAGTCAACAATAAATATTTATTGCCCCTCTTATATTTCGCACCAGTATAAGCGACATGAACACACAC
+
DDDDDFFFFFFFGGGGGGGGGGHHHHHHGHHHGHHHHHGGGGGHHHHHHHHHHHHHHHGGGGGHHHHFGGGGFFGEFHHHHHHHGGGGGHHHHHHHHHHHGGGGHHHHHHHGHHHGHHHHHHHHHHHHHHGHHHHHHGCHHGFGHHGHGGGHGHGHHHHGHHHHGGGGEG<----<----.000000000000.0000000000000000.../00000000/<9--:<000000:-.<9.<0000:..<<
@M03495:530:000000000-LYBTV:1:1111:20774:12484 1:N:0:ACAGGAAA+TAGACAAT
GTCAGCATGTGAGCTTTGGAATTAGTAAATTCGTTGACGACAGAAGGAGCAAGATAACGACCACAGGGAGGGTGGTTTATCAACGGCAAAATATAGATCGGAAGAGCACACGTCTGAACTCCAGTCACACAGGAAAATCTCGTATGCCGTCTTCTGCTTGAAAAAAAAAAAAAAAAAAAACGCACTAATGTAGGAAATCTTCATGCTAGACGACGTCAGCGTGCTAAATATTTCTTAGACAGAATCGTATA
+
EEEEEFFFFFFFGGGGGGGGGGHHHHHHHHHHGHHHHHGFGGGHHHHHHHHHHHHHHHGGGGGHHHHGGGGGFGGEFHHHHHHHGGGGGHHHHHHHHHHHGGGGHHHHHHHGHHHGHHHHHHHHHHHHHHGHHHHHHHFHHHGGHHHHGGGHGHHHHHHHHHHHHGGGGEA<<9----9-.--<9-0011111<01/:111111:111101.----..90....<1111<<1111111101/<011..::0
@M03495:530:000000000-LYBTV:1:1111:22120:12516 1:N:0:ACAGGAAA+TAGACAAT
GTCAGCATGTGAGCTTTGGTCCAGCCTGAGTCCTGGTTTATCAACGGCAAAATATAGATCGGAAGAGCACACGTCTGAACTCCAGTCACACAGGAAAATCTCGTATGCCGTCTTCTGCTTGAAAAAAAAAAAAAACATCTGGTCGTTCGTGATGGTGTGCACAACCCGGCTAATCATTGTACATCAACAGCTAACTTCTAGCTCGCGAGTACCATGTGGCTCCCGCGATCGAGTCACCACCCAGTGTCGAG
+
CCCCDFFFFFFFGGGGGGGGGGHHHGHHHHHHHHHHHHHHHHHHHGGGGGHHHHHHHHHHHGGGGGHHHHHHGHHHGHHHHHHHHHHHHHHGHGHHHHF@GHHGGHHHHGGGHGGGHHGHHHGHHHGGGDD//--..1<11110-<.....//0000:.000;/...----.:00000000000:00/0/.000/00000000;.----;.0;000:00..:...---9.-9.0/0:009....0000..-
@M03495:530:000000000-LYBTV:1:1111:2594:12517 1:N:0:ACAGGAAA+TAGACAAT
GTCAGCATGTGAGCTTTGGAGTGAAATCTCTTGTCTTAAGGAATAAAGGAAAAAGATTCCGTCGGAGGCTCGGTGCTCTACAGGTTCAACCTTTGTACTCTATTATTGCCTCACATTCCATCTCTTGTGAAAATATATTTGATTGGCTTTTCTGCAGGTTGTTTGCCAGGACTTTCCAAGACCTCCACTAGAAAACACAATAAACTTTTTGGAAGCTGGACAACTATCTTCATTTTTCAGAAACAGTGAAC
+
CCCDCFFFFFFFGGGGGGGGGGHHHHHHHHHHHHHHHHHHHHHHHHHHHHHHHHGGHHHIHHHGGGGGGHHGGGGGHHHHHHHHHHHHHHHHHHHHHHHHHHHHHHHHHHGHHHHHHHHHHGHGHHHHFBDGGHHHHHHHHHHHHHFHHHHHHHFHHHHHHGHHHHHHHHFHHHHHHHHHHHHEGGHHHHHHBGGHHFGEHGHHHHHHHHGGFHFGHHGHHGHHHHHHHHGGGGGGGGGGGFFFGGFFFG:
@M03495:530:000000000-LYBTV:1:1111:17567:12555 1:N:0:ACAGGAAA+TAGACAAT
GTCAGCATGTGAGCTTTGGACTCCTGACTGGTTTATCAACGGCAAAATATAGATCGGAAGAGCACACGTCTGAACTCCAGTCACACAGGAAAATCTCGTATGCCGTCTTCTGCTTGAAAAAAAAAAAAAAAACACAACAAATGGACTACGAAGCATTGCACCACGCCATGCCGCACACAAAAGACTCGACCTTAGTGACACACCCGCACACTCGCACATGAAAGTCTACAGTCCCCAGTAGCAAACGCCTG
+
DEEEEFFFFFFFGGGGGGGGGGHHHHHHHHHGHHHHHHHHGGGGGHHHHHHHHGHHGGGGHHHHHHHGHHHGHHHHHHHHHHHHHHGHHHHHHHBHHHFGHHHHGGGHGHHHHHHHHHHGHGGFC?C/><<<.........110000//.:..-<110110/<......000-9-9-....</./10..--.0:011111<<...--<--.//.----1001111111<101<00.:.0:11<<:..--..
@M03495:530:000000000-LYBTV:1:1111:9107:12599 1:N:0:ACAGGAAA+TAGACAAT
GTCAGCATGTGAGCTTTGGAGTGAAATCTCTTGTCTTAAGGAATAAAGGAAAAAGATTCCGTCGGAGGCTCGGTGCTCTACAGGTTCAACCTTTGTACTCTATTATTGCCTCACATTCCATCTCTTGTGAAAATATATTTGATTGGCTTTTCTGCAGGTTGTTTGCCAGGACTTTCCAAGACCTCCACTAGAAAACACAATAAACTTTTTGGAAGCTGGACAACTATCTTCATTTTTCAGAAACAGTGAAC
+
BCCCCFFFFFFFGGGGGGGGGGHHGHFHHHHGHHHHHHHHHHHHHHHHHHGHHHGGGHHHHHHGGGGFEGHEFEFEHHHHHHHHHHHHHHHHHHHFHHHHHHHGHHHHHHHHHHHHHHGHHHHHHHHHHFHHEGHFHFGHHFFHHFGHHHHHHHGHHGHHHGHHHHHHGHEHHHGHHGFGFHHHHHHFGHGGHHFHHHHGHGHDGHHHHHGGGHHHHHGGHHFHHGHHHHGGGGGGGGGGGFFFGF9FBF:
@M03495:530:000000000-LYBTV:1:1111:8325:12630 1:N:0:ACAGGAAA+TAGACAAT
GTCAGCATGTGAGCTTTGGAGTGAAATCTCTTGTCTTAAGGAATAAAGGAAAAAGATTCCGTCGGAGGCTCGGTGCTCTACAGGTTCAACCTTTGTACTCTATTATTGCCTCACATTCCATCTCTTGTGAAAATATATTTGATTGGCTTTTCTGCAGGTTGTTTGCCAGGACTTTCCAAGACCTCCACTAGAAAACACAATAAACTTTTTGGAAGCTGGACAACTATCTTCATTTTTCAGAAACAGTGAAC
+
CCCCCFFFFFFFGGGGGGGGGGHHHHHHHHHHHHHHGHHHHHHHHHHGHHHHHHGGHHIIHHHGGGGGGHHGGGGGHHHHHHHHHHHGHHHHHHHHHHHHHHHHHHHHFGHHHHHHHHGHHHHHHHHHHFHH3FHHHHHHHFGHGGFFHHHHHHBGHHHHGGHHHHHHHEHGGHFGFGDGFFHGHHHHHHH1GGHHHHHGGHFFHHGHHHGGBGFHGGCHFFHGHHHHGHGGGGGGGGGFFCBGFGGG0B0
@M03495:530:000000000-LYBTV:1:1111:14649:12720 1:N:0:ACAGGAAA+TAGACAAT
GTCAGCATGTGAGCTTTGGAGTGAAATCTCTTGTCTTAAGGAATAAAGGAAAAAGATTCCGTCGGAGGCTCGGTGCTCTACAGGTTCAACCTTTGTACTCTATTATTGCCTCACATTCCATCTCTTGTGAAAATATATTTGATTGGCTTTTCTGCAGGTTGTTTGCCAGGACTTTCCAAGACCTCCACTAGAAAACACAATAAACTTTTTGGAAGCTGGACAACTATCTTCATTTTTCAGAAACAGTGAAC
+
DCDDDFFFFFFFGGGGGGGGGGHHHHHHHHHHHHHHHHHHHHHHHHHHHHHHHHGGHIHIHIHGGGGGGHHGGGGGGHHHHHHHHHHHHHHHHHHHHHHHHGHHHHHHHHHHHHHHHHHHHHHHHHHHHHHHHHHHHHHHHHHHGHGHHHHHHHGHHHHHHGHHHHHHHHHHHHHHHHHGHHHHHHHHHHHGHHHHHHGGHHHGHHGHHHGGHHFHHHHHHHHHHGHGHHGGGGGGGGGGGGFFGFFGFG0
@M03495:530:000000000-LYBTV:1:1111:19411:12723 1:N:0:ACAGGAAA+TAGACAAT
GTCAGCATGTGAGCTTTGGAATTAGTAAATTCGTTGACGACAGAAATAACGACCACAGGGAGGCTGGTTTATCAACGGCAAAATATAGATCGGAAGAGCACACGTCTGAACTCCAGTCACACAGGAAAATCTCGTATGCCGTCTTCTGCTTGAAAAAAAAAAAACAGCCTTCTGCTTGCAAACAAACATCAACAACAAAGTACTCAATTAGTAGAGTCTACTGTGGTATGATGGTACACGACCACCTGCAT
+
BBBBBFFFFFFFGGGFGGGGGGHHHDGHHHHHGGHHGHGGGFGHGHHHHHGGGGGHHHHGGGGGHHGFGHHHHHHHGGGFGHGGGHHHFHHHGGGGHHHHHHHGHHHGHHHHHHHHHHHHHHGHHHHHHD<GGGFFHHHHGCFHFHHHHGHGGGHHF@-<CF-:../.:/00000090.;;9.....;0000/09..../9//////;///////////////;/..;//:///////;.----:..;../
@M03495:530:000000000-LYBTV:1:1111:12378:12755 1:N:0:ACAGGAAA+TAGACAAT
GTCAGCATGTGAGCTTTGGAATTAGTAAATTCGTTGACGACAGAAGGAGCAAGATACGACCACAGGGAGGGTGGTTTATCAACGGCAAAATATAGATCGGAAGAGCACACGTCTGAACTCCAGTCACACAGGAAAATCTCGTATGCCGTCTTCTGCTTGAAAAAAAAAAAAAAACAGAAAAAAACAACAGAATAAATAGAACAACCGGAGTAAGACTAAAAAGAGTAGGCAATGAGAGAACGTGCCGACAC
+
DEEEEFFFFFFFGGGGGGGGGGHHHHHHHHHHGHHHHHGGGGGHHHHHHHHHHHHHHGGGGGHHHHGFGGGEFGGGHHHHHHHGGGGGHHHHHFHHHHHGGGGHHHHHHHGHHHGHHHHHHHHHHHHHHGHHGHHHHFHHHGGHHHHGGGHGHHHHHHGHHHHHGGGGA<<-<-..//<0BF-=.....//<1:1<110110//..----./11<0100000../:11000.<0:110.00.....-<---
@M03495:530:000000000-LYBTV:1:1111:15448:12759 1:N:0:ACAGGAAA+TAGACAAT
GTCAGCATGTGAGCTTTGGAGTGAAATCTCTTGTCTTAAGGAATAAAGGAAAAAGATTCCGTCGGAGGCTCGGTGCTCTACAGGTTCAACCTTTGTACTCTATTATTGCCTCACATTCCATCTCTTGTGAAAATATATTTGATTGGCTTTTCTGCAGGTTGTTTGCCAGGACTTTCCAAGACCTCCACTAGAAAACACAATAAACTTTTTGGAAGCTGGACAACTATCTTCATTTTTCAGAAACAGTGAAC
+
AA11AFD1DD3DAFGCBF11B1BBAEGGDFGEA1B3BFGGHGHF1BA1BGFGGHGGHFHBBBAAEA//AABE??E?1EEDFEF0BFFEGDHEDHFHHGHGHHHHGHGHHDFHEGFFHGHHDFEGGFHFHHHHHHGHHHFHFFHHHFHHHHHHHHHHFFGFFC/GHGHHHHHHHHHHGF1GAGHHGHGHHHHHGGHHHEFAG0D=GHHHGFG?:CHHGHGHHHHEFFHHGHFFFGGGFFGEFC//CC0C0C0
@M03495:530:000000000-LYBTV:1:1111:12634:12784 1:N:0:ACAGGAAA+TAGACAAT
GTCAGCATGTGAGCTTTGGAGTGAAATCTCTTGTCTTAAGGAATAAAGGAAAAAGATTCCGTCGGAGGCTCGGTGCTCTACAGGTTCAACCTTTGTACTCTATTATTGCCTCACATTCCATCTCTTGTGAAAATATATTTGATTGGCTTTTCTGCAGGTTGTTTGCCAGGACTTTCCAAGACCTCCACTAGAAAACACAATAAACTTTTTGGAAGCTGGACAACTATCTTCATTTTTCAGAAACAGTGAAC
+
BBBBBFFFFFFFGGGGGGGGGGHHHHHHHHHHHHHHHHHHHHHHHHHHHHHHHHGGHHHFHGHGGGGCGHHGGFFEHHHHHHHHHHFHHHHGHHHGHHHHHHHHHHHHHHFHHHHHHHHHHHHHHHHHHFHHHHHHHHHHHHHHHGGHHHHHHHHGGHGFCDHHHHHHHEHHHHFGGGFGHHHFHHHHHGHHHHFHHHGGHGHHHEHHHHGGHHFEGHFHHGHHFHHHHHGGGGFGGGGGGFGGGGGGGG0
@M03495:530:000000000-LYBTV:1:1111:21371:12785 1:N:0:ACAGGAAA+TAGACAAT
GTCAGCATGTGAGCTTTGGACTCCTGACTGGTTTATCAACGGCAAAATATAGATCGGAAGAGCACACGTCTGAACTCCAGTCACACAGGAAAATCTCGTATGCCGTCTTCTGCTTGAAAAAAAAAAAAAAATATCATCCACGAAGTTATACTTCTCAGATAATGATTACCCGAAAAGCATACAATAATAAATTAAACAGCTGCTATCCCACAAAAAGCAAAGATATCTGCTCTAGAATGCAAGATTTCGTG
+
CBCCCFFFFFFFGGGGGGGGGGHHHHHHGHHFHHHHGHHHGGGGGHHHHHHHHHHHGGGGHHHHHHHEGGHGHHHHHHHHHHHHHHGHHHHHHGFHFHFGHHFHGGGHGHEHHHHHGHHFFG/B<><<<--01111111>1.-.<.=00000==00<:0000;00:00:::.-:-;/;0;0000;0;00;00000090/.000900/900........9/0//000000:;009000009000/0000/..
@M03495:530:000000000-LYBTV:1:1111:8461:12821 1:N:0:ACAGGAAA+TAGACAAT
GTCAGCATGTGAGCTTTGGAGTGAAATCTCTTGTCTTAAGGAATAAAGGAAAAAGATTCCGTCGGAGGCTCGGTGCTCTACAGGTTCAACCTTTGTACTCTATTATTGCCTCACATTCCATCTCTTGTGAAAATATATTTGATTGGCTTTTCTGCAGGTTGTTTGCCAGGACTTTCCAAGACCTCCACTAGAAAACACAATAAACTTTTTGGAAGCTGGACAACTATCTTCATTTTTCAGAAACAGTGAAC
+
CCCCCFFFFFFFGGGGGGGGGGHHHHHHHHHHHHHHHHHHHHHHHHHHHHHHHHGGHIHHHHHGGGGGGHHGGGGGHHHHHHGHHHHHHHHHHHHHHHHHHHHHHHEHHHHHHHHHHHHHHHHHHHHHHHHHHHHHHHHHHHHHHHHHHHHHHHEHHHHHHGHHHHHHHGHGHHHHHHHHHHHHHHHHHHGHHHHHHGHEHGHDHHHHHHGG0FFHFHHGHGHHHHHHHGGGGGGGGGGGGFFGGGFGGG0
@M03495:530:000000000-LYBTV:1:1111:28115:12823 1:N:0:ACAGGAAA+TAGACAAT
GTCAGCATGTGAGCTTTGGAGCAAGAAACGACCACAGGGAGGGTGGTTTATCAACGGCAAAATATAGATCGGAAGAGCACACGTCTGAACTCCAGTCACACAGGAAAATATCGTATGCCGTCTTCTGCTTGAAAAAAAAAAACTAAACTCCAGTTGATGAGCAATAATTTATCACTATCGTACCGTCAAATTGTCCTTGCGCTCGTATGAGCAAACGTCTGAACTCCCGTACCTTGTGTACATCTCGGTTG
+
ABAAAFFFFFFFFGGGGFGGGGHHFHCHHGGGGEHGHGGFEEFG1E1FFFHHGFHFEEEEFFH3FGHHHHHGGGFFGFHFHH>??2FGGHGFHHFHFHHHHGHHHHHF?3BFCGAFG3GGD/0?2>FGGFHHFBFFFCD->C<000<<G<G/<CGCFC;C:0;CB0:CC0:0:C:;;00./::..99.9BF00000090/-9-9--;/;//////9....;///;9::..999FB///.///////....-
@M03495:530:000000000-LYBTV:1:1111:29322:12824 1:N:0:ACAGGAAA+TAGACAAT
GTCAGCATGTGAGCTTTGGTCCAGCCTGAGTCCCTGGTTTATCAACGGCAAAATATAGATCGGAAGAGCACACGTCTGAACTCCAGTCACACAGGAAAATCTCGTATGCCGTCTTCTGCTTGAAAAAAAAAAATGAGCTGGTTAAGCCAGGCTCCAGGGAAGGTGTGTGGGTGAGTACGTTTCAATTGAAGCTAAGATTCTGGGTGGACATAAGAATACGCTACGTCAGTGAAATACAGCTTGACCATCGC
+
BAABB4@DFDFFFEGGGGGGGGHHGGHHHHFHFHFGHHHHHGHHFFGEEECGHHHHHHHGHHG11ECGGHHHHCHGFFGHHHHGHHHGFF3GEHE1F3?4@BFGGGHG??E//0?44?DGFGAEHH0B//</>01<11?100?1111100..0<>1//<<...//0..;......<;0.//:/00009900C00;00000;99//.-./90;000;///.9..-9.:..///////////://.9//;/..
@M03495:530:000000000-LYBTV:1:1111:7459:12838 1:N:0:ACAGGAAA+TAGACAAT
GTCAGCATGTGAGCTTTGGACTCCTGACTGGTTTATCAACGGCAAAATATAGATCGGAAGAGCACACGTCTGAACTCCAGTCACACAGGAAAATCTCGTATGCCGTCTTCTGCTTGAAAAAAAAAAAAAAACAACCAAGACCAAGACAGAGACACTGTAAAACCACCGACACGAGCACAGTTATCAACTACCACTTTCAAAGTCATAGTCAACTCGTCCACATCCTCACACTGAGAACAAAGTGCTGCAAA
+
DEEEDFFFFFFFGGGGGGGGGGHHHHHHHHHHHHHHHHHHGGGGGHHHHHHHHHHHGGGGHHHHHHHGHHHGHHHHHHHHHHGHHHGHHHHHHHHHHHGGHHHHGGGHGHHHHHHHHHHHHGGGFC<<<--.<.....<.<//.../</<<:///0011111:...<<----.-9--<:/0111111/100/000<01<111111<1111<1010..9..0:00<:<0.00/000110/:./1:1110/01
@M03495:530:000000000-LYBTV:1:1111:5251:12887 1:N:0:ACAGGAAA+TAGACAAT
GTCAGCATGTGAGCTTTGGTTTATCAACGGCAAAATATAGATCGGAAGAGCACACGTCTGAACTCCAGTCACACAGGAAAATCTCGCATGCCGTCTTCTGCTTGAAAAAAAAAAACGAACTACAGAAACAAAGTCGCATGACGTATGCAGTCTGTCGCTTGCAAAAAAACACTGACCTAGATCGCAAGAGCACACGTCTGGACTCCATACACATCGATGAAGATCGAATGCCGCATATCGCCTGCAATCAG
+
A>1AAFF1FFFBGFFGFFG1GCGFB3GH0E0EE0BFGHH2F2AC//A/FGBHHHHC0FGEDGF1F1BGBFGDGHG0/BG>011D1>/>?/1F>//0CBFG111B0B11B/>//////?/>/11?111?0</FGGF.-<..>1<<.0/0=00/000=......0:0/.-9...000//;009;0A..:-/9/;.;.-9---/9-/9;///-;////-:-/;9/9//--//;//9----/9----99-/////
@M03495:530:000000000-LYBTV:1:1111:22323:12889 1:N:0:ACAGGAAA+TAGACAAT
GTCAGCATGTGAGCTTTGGTCCAGCCTGAGTCCTGGTTTATCAACGGCAAAATATAGATCGGAAGAGCACACGTCTGAACTCCAGTCACACAGGAAAATCTCGTATGCCGTCTTCTGCTTGAAAAAAAAAAAAAAAACAAAAATAAAACTTTGTAATTCAGAGTGAAATGCACCATATCAACGTATGTCATTCAATTTGATCTTACACGTCACGCTCTAGATAATAATGTATTGGATTCGCACTATATTAG
+
EDEEEFFFFFFFGGGGGGGGGGHHHGHHHHHHHHHHHHHHHHHHHGGGGGHHHHHHHHHHHGGGGHHHHHHHGHHHGHHHHHHHHHHHHHHGHHHHHHHFHHHGGHHHHGGGHGHHHHHHHHGGHHGGGGG/>><<-..<<.<.<1=100110:111111110<111111110/.0<::11/..:1/:1111:1<11111::111110..<.....9.1111111<1111111100000...--:1:1<11
@M03495:530:000000000-LYBTV:1:1111:7360:12896 1:N:0:ACAGGAAA+TAGACAAT
GTCAGCATGTGAGCTTTGGATGGTTCTGGTTTATCAACGGCAAAATATAGATCGGAAGAGCACACGTCTGAACTCCAGTCACACAGGAAAATCTCGTATGCCGTCTTCTGCTTGAAAAAAAAAAAAAGATAAAAAGAAAACACCAGTGGCGAAGGGCTAAAACAGCAAGCAATATCAAAAAAGACATCATTAAACAGACGAATGATGTGTGTAGTATGTCGTGATATGTGACGCACAGAGTACAAGGTCAA
+
CCDDDFFFFFFFGGGGGGGGGGGHHHHHHGHHHHHHHHGGGGGHHHHHHHHHHHGGGGHHHHHHHGHHHGHHHHHHHHHHHHHHGHHHHHGHFFGHGGHHHHGGGHGHHHHHHHHHHHHGGG>C<////?111?1..00<0.0<..0</.--<-.<...0000</:/</./:000000:0.-..//000:000000//.<--.0000000.<<0:00000..<B/000<000..9-</0/0:0000.0000
@M03495:530:000000000-LYBTV:1:1111:6533:12941 1:N:0:ACAGGAAA+TAGACAAT
GTCAGCATGTGAGCTTTGGAATTAGTAAATTCGTTGACGACAGAAGGAGCAAGATAACGACCACAGGGAGGGTGGTTTATCAACGGCAAAATATAGATCGGAAGAGCACACGTCTGAACTCCAGTCACACAGGAAAATCTCGTATGCCGTCTTCTGCTTGAAAAAAAAAAAAAGAGAAAGAGAAAAAAGCGCAAACTAGCATTGTTAACATAATCGCCGAAAAAGAAGACGTGCTTGAGTAAGATCACACG
+
DEDDDFFFFFFFGGGGGGGGGGHHHHHHFHHHGHHHHHGGGGGHHHHHHHHHHHHHHHGGGGGHHHHGGGGGEGGFGHHHHHHHFGGGGHHHHHHHHHHHGGGGHHHHHHHGHHHGHHHHHHHHHHHHHHGHHHHHHGFHHHGGHHHHGGGHGHFGHHHHHGHHHGGGFE?@-..//:<0/</0:/.-..<----.010/<1101111:11111<...-----<..:/0/.....:0.011<11110/00-
@M03495:530:000000000-LYBTV:1:1111:18778:12948 1:N:0:ACAGAAAA+TAGACAAT
GTCAGCATGTGAGCTTTGGATTAGTAAATTCGTTGACGACAGAAGGAGCAAGATAACGACCACAGGGAGGGTGGTTTATCAACGGCAAAATATAGATCGGAAGAGCACACGTCTGAACTCCAGTCACACAGAAAATCTCGTATGCCGTCTTCTGCTTGAAAAAAAAAAAAATAACATCCAAACAATATACACACAGCTGTCCGTCAACTAAAACTATCAGATAGACTTAAAGTAGCAGTATATCACTTACG
+
CCCDEFFFFFFFGGGGGGGGGGHHHHHHHHHGHHHHHGGGGGHHHHHHHHHHHHHHHGGGGGHHGHGFGGGEGGGGHGHHHHHGGGGGHHHGHHHHHHHGGGGHHHHHHHGHHHGHHHHHHHHHHHHHHGHHHHHHGHHHGGHHHHGEGHGHHHHHHHGHHHHGGGG?9-9.0<0010/001.<.011111=0..:.:01<09....010000001111101:110<111111<:110111:11111111.
@M03495:530:000000000-LYBTV:1:1111:6341:13001 1:N:0:ACAGGAAA+TAGACAAT
GTCAGCATGTGAGCTTTGGATTAGTAAATTCGTTGACGACAGAAGGAGCAAGATAACGACCACAGGGAGGGTGGTTTATCAACGGCAAAATATAGATCGGAAGAGCACACGTCTGAACTCCAGTCACACAGGAAAAATCTCGTATGCCGTCTTCTGCTTGAAAAAAAAAAAAAAAAAAAAAACAAAATACACAAGATTAGTATAAAAGATATGACCAGCTAACACTAACAGATGTCGATCAGAAGTATGTA
+
CCDDDFFFFFFFGGGGGGGGGGHHHHHHHHHGHHHHHGGGGGHHHHHHHHHHHHHHHGGGGGHHHHGGGGGFFGGGHHHHHHHGGGGGHHHHHHHHHHHGGGGHHHHHHHGHHHGHHHHHHHHHHHHHHGHHHHHHHHFHHHGGHHHHGEEHGHHHGHHHHGHHHGGGF@9<<---<-----...<.000000../0110:1:11111.<<<1110:..011<00::0000/1111.<..<00101:1111
@M03495:530:000000000-LYBTV:1:1111:13492:13045 1:N:0:ACAGGAAA+TAGACAAT
GTCAGCATGTGAGCTTTGGAATTAGTAAATTCGTTGACGACAGAAGGAGCAAGATAACGACCACAGGGAGGGTGGTTTATCAACGGCAAAATATAGATCGGAAGAGCACACGTCTGAACTCCAGTCACACAGGAAAATCTCGTATGCCGTCTTCTGCTTGAAAAAAAAAAAAAAAAACTACAAACAAAATACAATAAAAACTTGAATAAACTAGAAAAAAAATTGACACAAAATAGAAATTTAATGAACAA
+
DCDEDFFFFFFFGGGGGGGGGGHHHHHHHHHHGHHHHHGFGGGHHHHHHHHHHHHHHHGGGGGHHHHGGGGGEGGEGHHHHHHHGGGGGHHHHHHHHHHHGGGGHHHHHHHGHHHGHHHGHHHHHHHHHHGHHHHHHHCHHHGGHHGHGGGHGHHGHHHHHHHHHGGGGFD<-<---.010000.....0:0:011011:.011001111011001:/.-<-.011110/9..0001111111111<111/
@M03495:530:000000000-LYBTV:1:1111:27738:13046 1:N:0:ACAGGAAA+TAGACAAT
GTCAGCATGTGAGCTTTGGTCCAGCCTGAGTCCCTGGTTATCAACGGCAAAATATAGATCGGAAGAGCACACGTCTGAACTCCAGTCACACAGGAAAATCTCGTATGCCGTCTTCTGCTTGAAAAAAAAAAAAATAGTACGGGCACACATTATTAATGTACTGTCCTATACAACGTGTTATATAGTGGCGGTTACTGTTCAGACACCCACACACCCTCCGTTTTCTTTTGCATAGTTGCCTTTTGACATCT
+
CCBCCFFFFFFFGGGGGGGGGGHHHGHHGHGHHHHHHHHGHHHHHGGGGGHHHHHHHHHHHGEFEHHHHHHHGHHHGGHGHFFGFGHHHHHGHHFHHHFBGHHGGHHGHGGGHGHHHHHHHGFGFHCGGB//>@0<1111..---./.<0000<00<0=0000;0:00:00000-../.90000090..----.9000000;00//.9....9...;...99/.00000000000000000:000.90900
@M03495:530:000000000-LYBTV:1:1111:10399:13049 1:N:0:ACAGGAAA+TAGACAAT
GTCAGCATGTGAGCTTTGGAATTAGTAAATTCGTTGACGACAGAAGGAGCAAGATAACGACCACAGGGAGGGTGGTTTATCAACGGCAAAATATAGATCGGAAGAGCACACGTCTGAACTCCAGTCACACAGGAAAATCTCGTATGCCGTCTTCTGCTTGAAAAAAAAAAAAAAAAAACAACATAAAATAATCAAAATATCGAGTGTTAAATAACATAGAATGTACATAAAGGTTATGAGGAGCTTGCGTG
+
AABBBFFFFFFFGGGGGGGGGGHHHHHHFHHFGGGHHHG2EEGHHGHHHHHHGHHHGHGGGGGEHHHEFGGGEFEEAGHHHHFFEFGCGHFGHHHGHHDGFGFDHHHHHHHGHHHGFGHHHHHHFFHHHHDHEFBGF11FGCFAHGFGGDFHFHHGHFFFGGGHHGGGGG;9;9::-9.....//;////////9/B////:..;.//////////////9/////////::////:////9...//:-..
@M03495:530:000000000-LYBTV:1:1111:2084:13085 1:N:0:ACAGGAAA+TAGACAAT
GTCAGCATGTGAGCTTTGGAGTGAAATCTCTTGTCTTAAGGAATAAAGGAAAAAGATTCCGTCGGAGGCTCGGTGCTCTACAGGTTCAACCTTTGTACTCTATTATTGCCTCACATTCCATCTCTTGTGAAAATATATTTGATTGGCTTTTCTGCAGGTTGTTTGCCAGGACTTTCCAAGACCTCCACTAGAAAACACAATAAACTTTTTGGAAGCTGGACAACTATCTTCATTTTTCAGAAACAGTGAAC
+
CCCCCFFFFFFFGGGGGGGGGGHHHHHHHHHHHHHHHHHHGHHHHHHHHHHHHHGGHHHHHHHGGCGGGHGGGGGGHHHHHHHHHHHHHHGHHHHHHHHHHHHHHHHHHHHHHHHHHHHHHHHHHHHHF?DGGHHHHHHHHHHHHHHHHHHHHHHHHGHHHGHHHHHHHHHHHHHHFHHHGHHHHHHHHHHHHHFHHHHGHFHGHHHHHHGGBGHCGHHAFFHHHHHHHHGGGGGGGGGGF;FGGGGGGF9
@M03495:530:000000000-LYBTV:1:1111:2720:13086 1:N:0:ACAGGAAA+TAGACAAT
GTCAGCATGTGAGCTTTGGTCCAGCCTGAGTCCTGGTTTATCAACGGCAAAATATAGATCGGAAGAGCACACGTCTGAACTCCAGTCACACAGGAAAATCTCGTATGCCGTCTTCTGCTTGAAAAAAAAAAAATAAAATCATGACAGGCAATACAGTAAACAACAGTTTTAAAAAATTCACTATCAACAGCAGTCTGTCTAGTATACTGCATCGTGTCTGCGGTATCAAGTTAACATAGTCAGGTTACATT
+
BCCCCFFFFFFFGGGGGGGGGGHHHGHHGHHHHHHHHHHHHHHHHGGGGGHHHHHHHHHHHGGFEHHHHHHHGHHGGHHHHHGGGHHHHHHGHHHHHHFEHHHGGHHHHGGGHGGHHHHHHFFBGHGGG/C>/?1111111111111..>01=0<0000000.../0=0000000-.0;;0;0;;0:/0/./.;0000090000000000000.;../000--..:00000000000000000/0000000
@M03495:530:000000000-LYBTV:1:1111:11909:13088 1:N:0:ACAGGAAA+TAGACAAT
GTCAGCATGTGAGCTTTGGTCCAGCCTGAGTCCTGGTTTATCAACGGCAAAATATAGATCGGAAGAGCACACGTCTGAACTCCAGTCACACAGGAAAATCTCGTATGCCGTCTTCTGCTTGAAAAAAAAAAAAAAAAAAAGCAAATCTAATTTAAGATGGAATAACAAACATAACTAAACACATCAAGACTGATCACAACAACAATGCAACATTCCATGCGACAGAGCCAGACTAACGATCGTCAAAAACA
+
CDDDDFFFFFFFGGGGGGGGGGHHHGHHGHHHHHHHHHHHHHHHHGGGGGHHHHHHHHHHHGGGGHHHHHHHGHHHGHHHHHHHHHHHHHHGHHHHHHHHHHHGGHHHHGGGHGHHHHHHHFFHHHGGGGC@@---<---..0/0000<<0<0<<00000<0000000<..00000000:0..00<<0:<0000<0<00.....<000000./:00:<:0..---//<./...00<0....-:.9900.<.
@M03495:530:000000000-LYBTV:1:1111:23026:13097 1:N:0:ACAGGAAA+TAGACAAT
GTCAGCATGTGAGCTTTGGAATTAGTAAATTCGTTGACGACAGAAGGAGCAAGATAACGACCACAGGGAGGGTGGTTTATCAACGGCAAAATATAGATCGGAAGAGCACACGTCTGAACTCCAGTCACACAGGAAAATCTCGTATGCCGTCTTCTGCTTGAAAAAAAAAAAATATCCAAAACCTCCACTAGAAACCACAATACACATTTTGTGATCGTGACACATCTCTTCCTTGTTCAGAAAGAATTAAC
+
DDDDDFFFFFFFGGGGGGGGGGHHHHHHGHHHGHHHDHGFGGGHHHHHHHHHHHHHHHGGGGGHHHHGGGGGEFFBFGHFHHFGGGGGGHHHHHHHHHHHGGGGHHHHHHHGHHHGHHHHHHFHHHHHFHGFHGHGHFBGHHGGHHHFGDGHFH1DFGHHGHGFGGGGCFA-.0:11101<<.::A/<1<00:1/<9<..:100:0:111://<11./.<910/001<1111<11<11:11100/.011:1
@M03495:530:000000000-LYBTV:1:1111:16529:13108 1:N:0:ACAGGAAA+TAGACAAT
GTCAGCATGTGAGCTTTGGAGTGAAATCTCTTGTCTTAAGGAATAAAGGAAAAAGATTCCGTCGGAGGCTCGGTGCTCTACAGGTTCAACCTTTGTACTCTATTATTGCCTCACATTCCATCTCTTGTGAAAATATATTTGATTGGCTTTTCTGCAGGTTGTTTGCCAGGACTTTCCAAGACCTCCACTAGAAAACACAATAAACTTTTTGGAAGCTGGACAACTATCTTCATTTTTCAGAAACAGTGAAC
+
CCCCCFFFFFFFGGGGGGGGGGHHHHHHHHHHHHGHHHGHHHHHHHGHHHHHHHGGHHIHHIHGGGGGGGHGGGGGHHHHHHHHHHHHHHHHHHHHHHHHHHHHHHHHHHHHHHHHHHHHHHHHHHGHHHHHHHHHHHHHHHHHBGCGHHGHHHHHHHHHHGHHHHHHHHHHHHHHHHHHHHHHHHHHHHHGHHHHHHHGHHHHHFHHHHGG0CHGHHFFHHFHHHHHHHGGGGGGGGGGFGFFFGGGBF0
@M03495:530:000000000-LYBTV:1:1111:27383:13138 1:N:0:ACAGGAAA+TAGACAAT
GTCAGCATGTGAGCTTTGGTTTATCAACGGCAAAATATAGATCGGAAGAGCACACGTCTGAACTCCAGTCACACAGGAAAATCTCGTATGCCGTCTTCTGCTTGAAAAAAAAAAAATCAAAATGATGAGAGTGGTATCAAAACTTGTGTACAAATGACTAATAATGTGTTTAATTTTTTTTGGAATCTTACCACAAACAAAAAAATATTGTCGTACCACGATCAGACACTCTCGTGTTAATCACATTTTTA
+
BABBAFFFFFFFGGGFGFG4AFEGHHHGA2EGGGHFHFGGBBGG?EFEGGHHHHF?FEHG5GHHBGHHGHFF5GEF1?FHFF3@BGFGG343/E/11@FBGHFFFHGFGEC/@//>0<1<11<1?F11?1111/<111?1<<0<=1=101111>111000<=00==000<<0D===GH----9:;0000;;C00...99A..9:-.////9/....;9/.;...///.;9/;/.:..9B/////;/B///.
@M03495:530:000000000-LYBTV:1:1111:8028:13158 1:N:0:ACAGGAAA+TAGACAAT
GTCAGCATGTGAGCTTTGGAGTGAAATCTCTTGTCTTAAGGAATAAAGGAAAAAGATTCCGTCGGAGGCTCGGTGCTCTACAGGTTCAACCTTTGTACTCTATTATTGCCTCACATTCCATCTCTTGTGAAAATATATTTGATTGGCTTTTCTGCAGGTTGTTTGCCAGGACTTTCCAAGACCTCCACTAGAAAACACAATAAACTTTTTGGAAGCTGGACAACTATCTTCATTTTTCAGAAACAGTGAAC
+
CCCCCFFFFFFFGGGGGGGGGGHGHHHHHHHHHHHHGHHHHHHHHHHHHHHHHFGGHHHHHHHGGGGGGHHGGGGGHHHHHHHHGHHHHHGHHFHHHHFHHFHHHHHGHHHHHHHHHHHHHHFHHHHHHHHHFGHHHHHHHHHHHHHHHHHHHHFHGHHHHGHHHHHGHHHHHGHHHHHHGHHHHHHHHHHHHGGHHEHGH0GDHHHGHHGGFHFHHHHHGHHGHHGHHHGGGGGGGGGGGCBFGGFGGG0
@M03495:530:000000000-LYBTV:1:1111:4356:13166 1:N:0:ACAGGAAA+TAGACAAT
GTCAGCATGTGAGCTTTGGTTTATCAACGGCAAAATATAGATCGGAAGAGCACACGTCTGAACTCCAGTCACACAGGAAAATCCCGTATGCCGTCTTCTGCTTGAAAAAAAAAAGTGCGAGAAAGAATTCAACGCGAAACGTCCAGACTGCATCGGGCCCCAAGCAATCAAGATCCACTCCTCACACTTCAGATTTCAACCCGAAATCTGGTTCAGACCAACGAGTAGTTAATTGAGGCAAGTATTTTGAC
+
AA1>AFBDF1D3G1FGGFFGGGA33GAGAECE?0FGFGGGHF1B?/A/B001B0FCCEEFBGG111BFGF11BFEG/0000111B??>0021>/>0>GEDFFHGGB110/<//</111/<///@@G0111?11/<-<---<.<.</0</0/D0;..-;---...:/;09000;F0C9/;9/CF0C0/;00=;;0///://;-@@--;B/://;BFFFFEFA-;--9AF///BB/9B9-A-:-///;B//-9
@M03495:530:000000000-LYBTV:1:1111:16954:13173 1:N:0:ACAGGAAA+TAGACAAT
GTCAGCATGTGAGCTTTGGTTTATCAACGGCAAAATATAGATCGGAAGAGCACACGTCTGAACTCCAGTCACACAGGAAAATCTCGTATGCCGTCTTCTGCTTGAAAAAAAAAAAAAAAAAAATATAGACAGATCAAGACAAACAGTGCACAATATAGAAAGAAAGTGATTAACAAAAATGCAATAGACTGACACAAGGTGCCTATATAAATGTGATTTCAACATACAATAAATGTAATATAATATCAAAG
+
CBCDDFFFFFFFGGGGGGGGGGHHHHHHGGGGGHHHHHHHHHHHGGGGHHHHHHHGHHHGHHHHHHHHHHHHHHGHHHHHHHCHGHGGHHHHGGGHGHHHHHHHHHHHHGGGGD<>/<>>---.0111101//1<0000////:./:11<01/011111110/./0<1<11:1<10...<:<1111110100000/...00</11111111:1<11<11<1110:<000110111:::1111111111101
@M03495:530:000000000-LYBTV:1:1111:5486:13175 1:N:0:ACAGGAAA+TAGACAAT
GTCAGCATGTGAGCTTTGGATGGTTCTGGTTTATCAACGGCAAAATATAGATCGGAAGAGCACACGTCTGAACTCCAGTCACACAGGAAAATCTCGTATGCCGTCTTCTGCTTGAAAAAAAAAAAAAAAAATGGAAGCAGAAAAAGTCCAAGAAGGAGAGCACGTAATATCTGCACGTACAACCAGATGATTTTCAGTAGACGCGAAAGCCTAGCAAATCAAGACTAACGTGTGATATCACGTACTCAGAC
+
CCCCCFFFFFFFGGGGGGGGGGGHHHHHHHHHHHHHHHGGGGGHHHHHHFHHHHGGGGHHHHHFHGHHHGHHHHHHHHHHHHHHGHHFHHHHFHHHGGHHHHGGGHGHHGHHHFHHHHHGGC/>@?C<<--.<<<D/.0///0/..00000:;:/......0.-9/9.009;0000:9/9.009.:.000000:000:0000.---:-./.90/0000000000/0000.9./.0000000;;;..00;00
@M03495:530:000000000-LYBTV:1:1111:25346:13189 1:N:0:ACAGGAAA+TAGACAAT
GTCAGCATGTGAGCTTTGGACTCCTGACTGGTTTATCAACGGCAAAATATAGATCGGAAGAGCACACGTCTGAACTCCAGTCACACAGGAAAATCTCGTATGCCGTCTTCTGCTTGAAAAAAAAAAAAAAGAAACAATTACAGTCACATCATGAACATATAGAAGCTATAGACTTATGTGGTCTGTTCCTTCGTGTTCTCTACTTCAAATGCATAATTGTTGTGGAATGATAAAAGGGTCATTGATATACT
+
CCDDEFFFFFFFGGGGGGGGGGHHHHHHHHHHHHHHHHHHGGGGGHHHHHHHHHHHGGGGHHHFHHHGHHHGHHHHHHHHHHHHGHGHHHHHHFGHHHFGHHHHGFGHGHHHHHHHGHHHHGFFBF?>>A>.<<00<>1111110011=00111=<111111:1<:0111110111<1<<</01/11111:1./...11111<1:11111111111111:1.:..00000111111.../.11<1111111
@M03495:530:000000000-LYBTV:1:1111:21942:13227 1:N:0:ACAGGAAA+TAGACAAT
GTCAGCATGTGAGCTTTGGAGACTGGTTTATCAACGGCAAAATATAGATCGGAAGAGCACACGTCTGAACTCCAGTCACACAGGAAAATCTCGTATGCCGTCTTCTGCTTGAAAAAAAAAAATACGATATTGAGAAGCCCGGGAGGTCGCAAAAGTCTCGCGTTACAACACTGAGCAGTGGGGTGCGGCTATACAGCACATCACCATACTCTCTACAGAGCACAAACAGACTTACGTACAAGCGAACACAG
+
BBBBBFFFFFFFGGGGGGGGGGGHHHGHHHHHHHHGGGGGHHGHGHHHFHHGGGGHHHHHHHGGHGGFFHHHHHHHHHHHHGHEHHGHHCFFHGDGHGHGEFHGHHHHHGGHHHHHGCG/</02@/////111?/101?/-@C-<-./<--.-/;::00/.-::C.00;.90000/0/0//.-.;.----.///9/9.9.////.//9.99/9//;///9//.;.....;.////;.;../9.9.---..9
@M03495:530:000000000-LYBTV:1:1111:26156:13256 1:N:0:ACAGGAAA+TAGACAAT
GTCAGCATGTGAGCTTTGGAGTGAAATCTCTTGTCTTAAGGAATAAAGGAAAAAGATTCCGTCGGAGGCTCGGTGCTCTACAGGTTCAACCTTTGTACTCTATTATTGCCTCACATTCCATCTCTTGTGAAAATATATTTGATTGGCTTTTCTGCAGGTTGTTTGCCAGGACTTTCCAAGACCTCCACTAGAAAACACAATAAACTTTTTGGAAGCTGGACAACTATCTTCATTTTTCAGAAACAGTGAAC
+
BABBAFBFFFFFGGGGGGGGGGHHHGHHHFBFBHHHHHGFHHGHHFBFHHHHHHGGHHHHHHGEGG0EFEFECEGCHHFGFHE3FGFGHHEGHHHHHEHHHHHHHHHFGFGHHGHHBHFD4EEFHGEFGHDEFHHHHHHEF4GGHFBFGG?GGF33FGGHHCGHFHHGGEGCCG<FGHGF0GHHHGHFHHHGFD0FGGHADFGFFHGHHHGCFFFGHHHFGHCCGHFHH<BFBGFGFGGGGGGGGGFFGG0
@M03495:530:000000000-LYBTV:1:1111:17131:13257 1:N:0:ACAGGAAA+TAGACAAT
GTCAGCATGTGAGCTTTGGACTCCTGACTGGTTTATCAACGGCAAAATATAGATCGGAAGAGCACACGTCTGAACTCCAGTCACACAGGAAAATCTCGTATGCCGTCTTCTGCTTGAAAAAAAAAAAAAAAAAAAAAACACAAACATAGTCGCAGAGCAACTCAGATACAAGATAGCTGTATTCAAATGACAGATGCAGTAGCTCAAGTACAAATATGTCTGAGTCGTGTATGAGTGATCATGACTTGTAT
+
EEEEEFFFFFFFGGGGGGGGGGHHHHHHHHHHHHHHHHHHGGGGGHHHHHHHHHHHGGGGHHHHHHHGHHHGHHHHHHHHHHHHHHGHHHHHHGFHHHGGHHHHGGGHGHHHHHHHHHHHHGGGGDC//<-<<-----...9....011119--.-</0<./0000111100/:1111011<111111:1000/11001:1111100:11<1101111<111<<11<.../11<11<1:111110<10111
@M03495:530:000000000-LYBTV:1:1111:11411:13314 1:N:0:ACAGAAAA+TAGACAAT
GTCAGCATGTGAGCTTTGGAGTGAAATCTCTTGTCTTAAGGAATAAAGGAAAAAGATTCCGTCGGAGGCTCGGTGCTCTACAGGTTCAACCTTTGTACTCTATTATTGCCTCACATTCCATCTCTTGTGAAAATATATTTGATTGGCTTTTCTGCAGGTTGTTTGCCAGGACTTTCCAAGACCTCCACTAGAAAACACAATAAACTTTTTGGAAGCTGGACAACTATCTTCATTTTTCAGAAACAGTGAAC
+
DCDDDFFFFFFFGGGGGGGGGGHHHHHHHHHHHHHHHHHHHHHHHHHHHHHHHGGGHIIIHHHGGGGGGHHGGGFEHHHHHHHHHHHHHHHHHHHHHHHHHHHHHHHHHHHHHHHHHHHHHHHHHHHHHHHHHHHHHHHHHDHHHHHHHHHHHHHHHHHHFFHHHHHHHHHHHHHHHHHHHHHHHHHHGHHEHHHHHHHGDGH=GFHHHHGGGHFCGHGFHHGHHHHHHGGGHHGGGGGGFFGGGFFGFF0
@M03495:530:000000000-LYBTV:1:1111:13457:13315 1:N:0:ACAGGAAA+TAGACAAT
GTCAGCATGTGAGCTTTGGAATTAGTAAATTCGTTGACTGGTTTATCAACGGCAAAATATAGATCGGAAGAGCACACGTCTGAACTCCAGTCACACAGGAAAATCTCGTATGCCGTCTTCTGCTTGAAAAAAAAAAAAAAAAAACTCAACAATATTCAAGCAAAGCCATAAAGTATGAATCACTCTGCTCTCAAACCAATTACGTACAATAAAGAACGATACTATGTATCACACAGAACACAATAATAGCT
+
CCCDDFFFFFFFGGGGGGGGGGHHHHHHHHHHGHHHHHHHHHHHHHHHHHGGGGGHHHHHHHHHHHGGGGHHHHHHHGHHHGHHHHHHHHHHHHHHGHHHHHHHHGHHGGHHHHGGGHGHHHHHHHGHHHHGGFG>CAA----<.00::/0:000000000C/0//.<00<0000000<0000000000<000:<0.9.0000./0..:0:0000./....-<00000000000..<0///.<<00000<:
@M03495:530:000000000-LYBTV:1:1111:9401:13335 1:N:0:ACAGGAAA+TAGACAAT
GTCAGCATGTGAGCTTTGGAATTAGCTGGTTTATCAACGGCAAAATATAGATCGGAAGAGCACACGTCTGAACTCCAGTCACACAGGAAAATCTCGTATGCCGTCTTCTGCTTGAAAAAAAAAAAAAAAAACGCAGGATAATCTATCTGAAGTACAATAACAGAGAAAGACATATATAAAATAATGATTACGAGCCTAGTACGAGCAGCGACTGAAGGAAAAGCACAGGTGTACGGATTACCAGCAATGTG
+
CDDDDFFFFFFFGGGGGGGGGGHHHHHHGGHHHHHHHHGGGGGHHHHHHHHHHHGGGGHHHHHHHGHHHGHHHHHHHHHHHHHHGHHHHHHHFHHHGGHHHHGGGHGHHHHHHHGHHFGGEFFC<C@/---.-----.:0000;00000000<000000000;//;000//:0;:0;000000;00000;0...--/0/00:...--//-9--.0:00.///:.0/:/.00000...;;00000.//00:0
@M03495:530:000000000-LYBTV:1:1111:12474:13346 1:N:0:ACAGGAAA+TAGACAAT
GTCAGCATGTGAGCTTTGGAATTAGTAAATTCGTTGACGACAGAAGGAGCAAGATAACGACCACAGGGAGGGTGGTTTATCAACGGCAAAATATAGATCGGAAGAGCACACGTCTGAACTCCAGTCACACAGGAAAATCTCGTATGCCGTCTTCTGCTTGAAAAAAAAAAAAAAAAAAATATCATAGTCATAACTAATAATACACATAACTAAATGACGTCAGACTAGAAATACAAAGAATCATCAACAAA
+
DCDDDFFFFFFFGGGGGGGGGGHHHHHHHHHHGHHHHHGGGGGHHHHHHHHHHHHHHHGGGGGHHHHGGGGGEGGEFHHHHHHHGGGGGHHHHHHHHHHHGGGGGHHHHHHGHHHGHHHHHHHHHHHHHHGHHHHHHGGHHHGGHHGHGGGHGHHHHHHHHHHGHGGGGG@B-<----<.::00000<00<0000<00000<0000<00000000000.....000<<000<0<000//.0000000/0..
@M03495:530:000000000-LYBTV:1:1111:10077:13347 1:N:0:ACAGGAAA+TAGACAAT
GTCAGCATGTGAGCTTTGGAGTGAAATCTCTTGTCTTAAGGAATAAAGGAAAAAGATTCCGTCGGAGGCTCGGTGCTCTACAGGTTCAACCTTTGTACTCTATTATTGCCTCACATTCCATCTCTTGTGAAAATATATTTGATTGGCTTTTCTGCAGGTTGTTTGCCAGGACTTTCCAAGACCTCCACTAGAAAACACAATAAACTTTTTGGAAGCTGGACAACTATCTTCATTTTTCAGAAACAGTGAAC
+
DCDDDFFFFFFFGGGGGGGGGGHHHHHHHHHHHHHHHHHHGHHHHHHHHHHHHHGGHHHIHIHGGGGGGHHGGGGEHHHHHHHHHHHHHHHHHHHHHHHHHHHHHHHHHHGHHHHHHHHGHHHHHHHHHHHHHHHHHHHHHHHHHHHHHHHHHHHHHHHHGGHHHHHHGHHGHHHHHHHHHHHHHHHHHGHFHHHHHHHGHGHDGHHHHHGGFHHHHHCGGGGHHGHHHHGGGGGGGGGGGFFGGGFGGG0
@M03495:530:000000000-LYBTV:1:1111:6223:13350 1:N:0:ACAGGAAA+TAGACAAT
GTCAGCATGTGAGCTTTGGTTTATCAACGGCAAAATATAGATCGGAAGAGCACACGTCTGAACTCCAGTCACACAGGAAAATCTCGTATGCCGTCTTCTGCTTGAAAAAAAAAAAATAGCAGGCTAAGCGATAGCGGGAATTACTTCAGTTGACAGCACTTGGGCCGACCATACTAGCATCGAGCGCTGAGGGCAAGCAACCTTATGCCTTTCGAACCTCCCCATCCGGGACCCTGCTATACCGGCTCGAC
+
BBBBBFFFFFFFGGGGGGGGGGHHHHHHGGGGGHHGGHHHHHHHGGGGFHHHHHHGHHHGHHHFHHHGHHHHGHGHHFGFHHGHHHGGHHHHG>EGFHFHHHGH?3FBFFGED/>/02@2@2<?01?10//</<1-<---<C0000000<<=B<GG::.0/00..:;---;00/000/000./..--.-99.9.....9/..///////;///..;;-./:..../99---9.9/..//////.---.--;
@M03495:530:000000000-LYBTV:1:1111:17527:13422 1:N:0:ACAGGAAA+TAGACAAT
GTCAGCATGTGAGCTTTGGTCCAGCCTGAGTCCTGGTTTATCAACGGCAAAATATAGATCGGAAGAGCACACGTCTGAACTCCAGTCACACAGGAAAATCTCGTATGCCGTCTTCTGCTTGAAAAAAAAAAAAAAAACAAAAAATATGTACGATGGACAATATAATGTAGAGTGAATAATAACCAAGATGACACATCTAACTTCTAGATTCTACGTTCCTCAACGACACTATGTATACAGTCTGTATATCA
+
EEEEEFFFFFFFGGGGGGGGGGHHHGHHEHGHHHHHGHHHHHHHHGGGGGHHHHHHHHHHHGGGGHHHHHHHGHHHGHHHHHHHHHHHHHHGHHHHHHHHHHHGGHHHHGGGHGHHHHHHHHHHHHGGGG@A/><<-.<....<.0111<1..:../00.0<11111111111111111<1100:C..0110:0/00111011111<111:111.</:<1100/..---0/1:<1:1111:0<1:11<1<1
@M03495:530:000000000-LYBTV:1:1111:2956:13432 1:N:0:ACAGGAAA+TAGACAAT
GTCAGCATGTGAGCTTTGGTGCCGCCCTGGTTTATCAACGGCAAAATATAGATCGGAAGAGCACACGTCTGAACTCAGTCACACAGGAAAATCTCGTATGCCGTCTTCTGCTTGAAAAAAAAAAATAAACAGAGCCACGACTCAACTCATCGAATACATCACACAGAAACTATAGCTATTATAATAAAATGAGTTCTTAATACACACACCTAATGTCAACACTGTACTTATCTGACACAACATACCAATCT
+
CCCCCFFFFFFFGGGGGGGGGGHGGGGGHHGHHHHHHHHGGGGGHHHHHHHHHHHGGGGHHHHHHHGHHHGHHHHHHHHHHHGHGHHHFHHH3FHHGGHHHHGGGHGHHHHHHGHHHHHGGG@<<01=11?000000>---<<00<0<00=0//0.00000000:.0;0:00;00;00090000000000000900000;0;0000;.../0900;0:099.000090000;000000/.../00/000/0
@M03495:530:000000000-LYBTV:1:1111:26792:13433 1:N:0:ACAGGAAA+TAGACAAT
GTCAGCATGTGAGCTTTGGAGTGAAATCTCTTGTCTTAAGGAATAAAGGAAAAAGATTCCGTCGGAGGCTCGGTGCTCTACAGGTTCAACCTTTGTACTCTATTATTGCCTCACATTCCATCTCTTGTGAAAATATATTTGATTGGCTTTTCTGCAGGTTGTTTGCCAGGACTTTCCAAGACCTCCACTAGAAAACACAATAAACTTTTTGGAAGCTGGACAACTATCTTCATTTTTCAGAAACAGTGAAC
+
BABBBFFFFFDFFGGGGFGGGGHG5DGHFHHFHHHHHHHHHHFHFHHGHHHHHEEFGHHHHGGAECGGGHHEEEEFGHHHHHB3FGGFDGGHHHHGFHHHHHHHFHHHGDFHHHHHGHGHGGFFHHFGFEGHHGHHHHHHHFHHHHHFGCGHFHFHB@GHH?GFFFHHHHHHHHHHHGFHHFHHHHFHGHHE1GBFGHEGHFHGGHEFGHGCH;:CGHGFHFFHFHHFHBB0C;9FGGGGG0FBBG9FGGC
@M03495:530:000000000-LYBTV:1:1111:16748:13437 1:N:0:ACAGGAAA+TAGACAAT
GTCAGCATGTGAGCTTTGGAATTAGTAAATTCGTTGACGACAGAAGGAGCAAGATAACGACCACAGGGAGGGTGGTTTATCAACGGCAAAATATAGATCGGAAGAGCACACGTCTGAACTCCAGTCACACAGGAAAATCTCGTATGCCGTCTTCTGCTTGAAAAAAAAAAAAAAGCAAGAAAGATGAACAAGGGCTTTACGTGCTAACCAAACAAACAAACACAGCAGATGTGTGGCTACAGTCACGGTGT
+
DDDDDFFFFFFFGGGGGGGGGGHHHHHHGHHHGHHHHHGFGGGHHHHHHHHHHHHHHHGGGGGHHHHGFGGGEGFEGHHHHHHHGGGGGHHHHHHHHHHHGGGGHHHHHHHGHHHGHHHHHHHHHHHHHHGHHHHHHHGHHHFGHHHHGDGHGHHGHHHHHHHHHGGEFG-<-9..0/:</:</000<00//9.9<./00.//..00/<0............:..././00:00..<:0/00<0<0.....
@M03495:530:000000000-LYBTV:1:1111:20921:13456 1:N:0:ACAGGAAA+TAGACAAT
GTCAGCATGTGAGCTTTGGAGTGAAATCTCTTGTCTTAAGGAATAAAGGAAAAAGATTCCGTCGGAGGCTCGGTGCTCTACAGGTTCAACCTTTGTACTCTATTATTGCCTCACATTCCATCTCTTGTGAAAATATATTTGATTGGCTTTTCTGCAGGTTGTTTGCCAGGACTTTCCAAGACCTCCACTAGAAAACACAATAAACTTTTTGGAAGCTGGACAACTATCTTCATTTTTCAGAAACAGTGAAC
+
CBCCCFFFFFFFGGGGGGGGGGHHHHHHHHHHHHHHHHHHHHHHHHHHHHHHHHGGHIIHHHHGGGGGGHHGGGGGHHHHHHHHHHHHHHHHHHHHHHHGHHHHHHHHHHHHHHHHHHHHHHHGHHHHHHHHHHHGHHHHHFHHHHHFHHHHHHHHHHHHHFHHHHHHHHHHGHHHHHGHHHHHHGHHHHGHHHHHHHFGHHFHHHHHHHGGHGHHHHHGHHHHGHHHHGGGGGGGFGGGGFFGGGBFGG0
@M03495:530:000000000-LYBTV:1:1111:7083:13483 1:N:0:ACAGGAAA+TAGACAAT
GTCAGCATGTGAGCTTTGGAGTGAAATCTCTTGTCTTAAGGAATAAAGGAAAAAGATTCCGTCGGAGGCTCGGTGCTCTACAGGTTCAACCTTTGTACTCTATTATTGCCTCACATTCCATCTCTTGTGAAAATATATTTGATTGGCTTTTCTGCAGGTTGTTTGCCAGGACTTTCCAAGACCTCCACTAGAAAACACAATAAACTTTTTGGAAGCTGGACAACTATCTTCATTTTTCAGAAACAGTGAAC
+
BBBCCFFFFFFFGGGGGGGGGGHHHHHHHHHGHHHHHHHHHHHHHHHHHHHHHHGGHIHHHGHGGGGFGHHGGGGEHHHHHHGHHHHHHHHHHHHHHHHHHHHHHHHGHHGHHHHHHHHGHHHHHHHGHHHHHHHHHHHHHHHHHAGHHHHHHHEHHGHHHFHHHHFHFGGHHGHHGGFGHHHHHHHHGHHGHGGHHGHGHHHGHHHHHHGGEHHGFHHHHHHGHHHHHHGGGGGGGFFFFBFFFFCFGG9
@M03495:530:000000000-LYBTV:1:1111:22146:13484 1:N:0:ACAGGAAA+TAGACAAT
GTCAGCATGTGAGCTTTGGATGGTTCTGGTTTATCAAGGCAAAATATAGATCGGAAGAGCACACGTCTGAACTCCAGTCACACAGGAAAATCTCGTATGCCGTCTTCTGCTTGAAAAAAAATATAATTTCTATTTTGAATGGTATAACGAAGAAGCATTGCTTTAACATACTAAACATATATATGTGTTAGGCTCGTATAGTTGTGTCATTAGTTGGTATTAATTTGATTCCTTGAGTCTATCTCACGGAA
+
AA333CDDF5FFFFGGGFGFFFFDADGGD5FHFFHH5AFHAFGHFFFHHH5GEAEFG22BGHFGEEGHA5AGFHHCGHFH5B31FG12BF53D@FF?GBGF/EEHFHEF4@@31FB3?///03B44???B2B2B222/1?BBB2222@/?//?F01<11?F?G1F111111>111<1<1111<=<1110>0//<.<<<<C0CC::./;0;0C0;0:/:00CB0CFG000000;9;90;0000090;0;.;.
@M03495:530:000000000-LYBTV:1:1111:19046:13518 1:N:0:ACAGGAAA+TAGACAAT
GTCAGCATGTGAGCTTTGGTCCAGCCTGAGTCCTGGTTTATCAACGGCAAAATATAGATCGGAAGAGCACACGTCTGAACTCCAGTCACACAGGAAAATCTCGTATGCCGTCTTCTGCTTGAAAAAAAAAAAAAAGCAACAAATATAGCGAGCCTGATCGACACAATAACCACAACAGAAAGAACCATTGATTGCACAAGTACGAACGCAAGCACACATACCTAACTGCTGGACGCGCGCTGATGCCGCTG
+
CCCDCFFFFFFFGGGGGGGGGGHHHGHHGHHHHHHHHHHHHHHHHGGGGGHHHHHHHHHHHGGGGHHHHHHHGHHHGHHHHHHHHHHHHHHGHHHHHHHFHHHGGHHHHGGGHGGHHHHHHHHHHHGGG?C<C<-.01000..00=000--<-:<./00..-.-/<0:00:0.....//000<.:..0000000000</.<00...--<---.///..000/000:000000.<--------.0000-<--
@M03495:530:000000000-LYBTV:1:1111:21856:13567 1:N:0:ACAGGAAA+TAGACAAT
GTCAGCATGTGAGCTTTGGAACAGGGAGGGTGGTTTATCAACGGCAAAATATAGATCGGAAGAGCACACGTCTGAACTCCAGTCACACAGGAAAATCTCGTATGCCGTCTTCTGCTTGAAAAAAAAAAAAAAAGTGAATAAGAAGTACATGAAACACTGACAAAAATCGTGGTAAATCAACACATAACGCACATTTAGAAAGAGTGAGACACATGGCCTATAGCTCAACACGATGGTAATTGATAGCAAAT
+
CCDDDFFFFFFFGGGGGGGGGGHHHGGGGGEGGFGHHHHHHHGGGGGHHHHHHHHHHHGGGGHHHHHHHGHHHGHHHHHHHHGHHHHHGHHHHHHGHHHHGGHHHHGEFHFHHHHHHHGHHHHGGGCD/<>-<.00000=0<00/0000000:00/.000000:...:.....;000000/0..;000.---;0000000:0:/000000///00/.;0/0000:0;0/0.9-...;0;00000::0000;
@M03495:530:000000000-LYBTV:1:1111:6819:13574 1:N:0:ACAGGAAA+TAGACAAT
GTCAGCATGTGAGCTTTGGTCCAGCCTGAGTCCTGGTTTATCAACGGCAAAATATAGATCGGAAGAGCACACGTCTGAACTCCAGTCACACAGGAAAATCTCGTATGCCGTCTTCTGCTTGAAAAAAAAAAAGGCGGTCATTCCTGAAGCTTACAGCATTCGGGCCGAGCTGGATCGCTCCGTGGCCTTAGCTGTGCTCGCGCCACTCCCTCTTTCTTGCCTGGAGGCGTACCAGCGTGATGCTCTCATAC
+
BBBBBFFFFFFFGGGGGGFGGGHHGGHHAGHHHFHHGGHHGHHGGEEGCEGHGGGGHHHHHGEAEHHHHHHHGGHGFEGHGHHFGHHHHFHGGHHHHHEFGGHG?GHEFGEEHGFHHHFFHF3FDG/BD/////?<--->>1D000DC00<00<<<CBF0:CF.:A@9--9:/.00...9C?;.9@FFB//B/9BB/FFF9---;;:/..99.//9///;9//9....-.-9.;F.@;D?///99;F///;
@M03495:530:000000000-LYBTV:1:1111:28840:13589 1:N:0:ACAGGAAA+TAGACAAT
GTCAGCATGTGAGCTTTGGAGTGAAATCTCTTGTCTTAAGGAATAAAGGAAAAAGATTCCGTCGGAGGCTCGGTGCTCTACAGGTTCAACCTTTGTACTCTATTATTGCCTCACATTCCATCTCTTGTGAAAATATATTTGATTGGCTTTTCTGCAGGTTGTTTGCCAGGACTTTCCAAGACCTCCACTAGAAAACACAATAAACTTTTTGGAAGCTGGACAACTATCTTCATTTTTCAGAAACAGTGAAC
+
CCCCCFFFFFFFGGGGGGGGGGHHHHHHHHHHHHHHHHHHHHHHHHHHHHHHHHGGHHHGHHHGGGGGGHHGGGGGHHHHHHHHHHHHHHHHHHHHHHHHHHHHHHHHHHGGHGHHHHHHHHHHHHHHHHHHHHHHHHHHHHHHHHFHHHHHHHGHHHHHHGHHHHHHGHHHHHHHHHFHHHHHHHHHHHHEGHHHHHHGHGHDGHGHHHGGHHHGGHHHHGHHHHHHHHGGGGGGGGGGGFFFGGFGGG9
@M03495:530:000000000-LYBTV:1:1111:15844:13590 1:N:0:ACAGGAAA+TAGACAAT
GTCAGCATGTGAGCTTTGGAATTAGTAAATTCGTTGACGACAGAAGGAGCAAGATAACGACCACAGGGAGGGTGGTTTATCAACGGCAAAATATAGATCGGAAGAGCACACGTCTGAACTCCAGTCACACAGGAAAATCTCGTATGCCGTCTTCTGCTTGAAAAAAAAAAAAAAAAGCAAAAGAAAGAACACCAGAGACGCGGTAGACAAGATAGTACGTCGTACAAGATAAATCAAGAATAGGCAGTGTA
+
EDEEEFFFFFFFGGGGGGGGGGHHHHHHHHHHGHHHHHGGGGGHHHHHHHHHHHHHHHGGGGGHHHHGGGGGGGGFGHHHHHHHGGGGGGHHHHHHHHHHGGGGHHHHHHHGHHHGHHHHHHHHHHHHHHGHHHHHHHBHHHGGHHHHGGGHGHHHGHHHHHHHHGGGGG@9---<..0/0//../0/.///...<.//.---...111<./<11111./.--...10/01<1110<00/0100:0./011
@M03495:530:000000000-LYBTV:1:1111:5839:13594 1:N:0:ACAGGAAA+TAGACAAT
GTCAGCATGTGAGCTTTGGTCCAGCCTGAGTCCTGGTTTATCAACGGCAAAATATAGATCGGAAGAGCACACGTCTGAACTCCAGTCACACAGGAAAATCTCGTATGCCGTCTTCTGCTTGAAAAAAAAAAAAAGAAAATCACATGCCGACTACTGAGTCACAAAAAAAAAAGTAATCAACTAAAGACTGGTACCAATTAATTATACTAATCAATATAATAATGTACATAGATCGTAAAATTATTAATGCT
+
CBBCCFFFFFFFGGGGGGGGGGHHHGHHHHHHHHHHGHHHHHHHHGGGGGHHHHHHHHHHHGGGGHHHHHHHGGHGEHHHHHHHGHHHHHHGHHFHHHHEGHHGGHHHGGGGHGHHHHHHEGBGFHGGGDG?/-.>F00111><1>10---<-CD0:00000:0C..--;-;.0090000/09;0//;//.////////9////9//://///://////:///9/:///9//9.....///////;9///
@M03495:530:000000000-LYBTV:1:1111:24457:13597 1:N:0:ACAGGAAA+TAGACAAT
GTCAGCATGTGAGCTTTGGAGTGAAATCTCTTGTCTTAAGGAATAAAGGAAAAAGATTCCGTCGGAGGCTCGGTGCTCTACAGGTTCAACCTTTGTACTCTATTATTGCCTCACATTCCATCTCTTGTGAAAATATATTTGATTGGCTTTTCTGCAGGTTGTTTGCCAGGACTTTCCAAGACCTCCACTAGAAAACACAATAAACTTTTTGGAAGCTGGACAACTATCTTCATTTTTCAGAAACAGTGAAC
+
CCCCDFFFFFFFGGGGGGGGGGHHHHHHHHHHHHHHHHHHHHHGHHHHHHHHHHGGHIHIHHHGGGGGGHHGGGGGHHHHHHHHHGHHHHHHHHHHHHHHHHHHHHHHHHHHHHHHHHHHHGHHHHHHHHHFHHHHHHHHHHHHHFGHHHHHHHHHHHHHHGHHHHHHGHHHHHHHHHFHHHHHHHHHHHHFGHHHHHHGHHFHHHHHHHGGBGHHFHHHFFCHFFHFHHGGGGGGGGGGGGGGGGFGGF0
@M03495:530:000000000-LYBTV:1:1111:8117:13604 1:N:0:ACAGGAAA+TAGACAAT
GTCAGCATGTGAGCTTTGGAATTAGTAAATTCGTTGACGATAGAAGGAGCAAGATAACGACCACAGGGAGGGTGGTTTATCAACGGCAAAATATAGATCGGAAGAGCACACGTCTGAACTCCAGTCACACAGGAAAATCTCGTATGCCGTCTTCTGCTTGAAAAAAAAAAACAAAAAATAAAGGTAAAGATCATAATAAAACCCCTACGTATAAATTAGATATATAATTCTGACAAAAAAGTTTGTGATCG
+
DDDDCFFFFFFFGGGGGGGGGGHHHHHHHHHHGHHHHHGFGGGHHHHHHHHHHHHHHHGGGGGHHHHGGGGGFGGFGHHHHHHHGGGGGHGHHHHHHHHHGGGGHHGHHHHGHHHGHHHHHHHHHHHHHHGHHHHGHHFGHHGGHHHHGGGGGHHHHHHHHHHHHGGGEE<..9...-<00000<0000<:00000:0000<........000000::0:00<<0000<0:000<0/.<-.0000//<00<
@M03495:530:000000000-LYBTV:1:1111:14539:13626 1:N:0:ACAGGAAA+TAGACAAT
GTCAGCATGTGAGCTTTGGAATTAGCTGGTTTATCAACGGCAAAATATAGATCGGAAGAGCACACGTCTGAACTCCAGTCACACAGGAAAATCTCGTATGCCGTCTTCTGCTTGAAAAAAAAAACAATGGAAAAAAAAACAGTAAAGAAGGCGTCGCTAGTATGCACACAACCACTGGCAAATAATAAATGCCTGTAGATGAACCAATGAGCAACTCATTACTATAAATACTATAATATGTTCAGCTTCGC
+
A?AAAFBFFDFFCFGGGGGGGGFGGFDGFFGHFFHGGFEEAEAGBGHHHHHHHHGAFGHHFHCHGEHHFGFHEGHHGGFGGHFGGGHC2C2F3GGFFEG?4G@?EHGHHHHHFHEGE3EFC////?/22222@2?@/<@../00=000./..<.---..:0;000000...9...90/./;F00;0000000000900//////;.9///;///.9//;/9//////////////////9////9///;-.
@M03495:530:000000000-LYBTV:1:1111:14375:13655 1:N:0:ACAGGAAA+TAGACAAT
GTCAGCATGTGAGCTTTGGAGTGAAATCTCTTGTCTTAAGGAATAAAGGAAAAAGATTCCGTCGGAGGCTCGGTGCTCTACAGGTTCAACCTTTGTACTCTATTATTGCCTCACATTCCATCTCTTGTGAAAATATATTTGATTGGCTTTTCTGCAGGTTGTTTGCCAGGACTTTCCAAGACCTCCACTAGAAAACACAATAAACTTTTTGGAAGCTGGACAACTATCTTCATTTTTCAGAAACAGTGAAC
+
CCDDDFFFFFFFGGGGGGGGGGHHHHHHHHHHHHHHHHHHHHHHHHHHHHHHHHGGHIHHHHHGGGGGGHHGGGGGHHHHHHHHHHHHHHHHHHHHHHHHHHHHHHHHHHHHHHHHHHHHHHHHHHHHHHHHHHHHHHHHHHHHHHHHHHHHHHGHHHHHHGHHHHHHHHHHHHHHHHHHHHHHHHHHHHHHHHHHHHHGHHHHHHHHHHGGGHHFHHHGHHHGHHHHHHGGGGGHGGGGGFEFGGFGGG0
@M03495:530:000000000-LYBTV:1:1111:20218:13667 1:N:0:ACAGGAAA+TAGACAAT
GTCAGCATGTGAGCTTTGGAGACTGGTTTATCAACGGCAAAATATAGATCGGAAGAGCACACGTCTGAACTCCAGTCACACAGGAAAATCTCGTATGCCGTCTTCTGCTTGAAAAAAAAAAAAAAGCAAAAGAGCGTACACTCAGATGAGATGCTTTGGAGGGTCAAGACATACTAGCAATCAATAAGAGAAAAGACGCCTGGGCCATCAGACCACACACACCAGTATACCAAATAATCCCGATCGAGCAT
+
CCCCCFFFFFFFGGGGGGGGGGGHHHHHHHHHGHHGGGGGHHHHHHHHHGHGGGGHFFHHHHGBGHGEHHHHHHHEGFHHHGFHFHHHHEGHHFFGHHHFGGHFHHHHHHHHHGHGGFG/</<</?0<<G00.0<-..-.==//00<0=<0<00000::;/.;.;.000//0;000;/900B90;00000/00//./99-9A...../90000:/.......:..00090000.00;:090.9-;-...90
@M03495:530:000000000-LYBTV:1:1111:20994:13671 1:N:0:ACAGGAAA+TAGACAAT
GTCAGCATGTGAGCTTTGGTCCAGCCTGAGTCCTCTGGTTTATCAACGGCAAAATATAGATCGGAAGAGCACACGTCTGAACTCCAGTCACACAGGAAAATCTCGTATGCCGTCTTCTGCTTGAAAAAAAAAAAAGCTAGAGTACGAGAGAGGATAGGGGAATTCCATATTTAGCTGAGTAATGCGTATATATATGGTGACCACCCATGACTGACGTGGCCATTTAGTACTGTAATGTCGTCGTAGGCACC
+
DDDDDFFFFFFFGGGGGGGGGGHHHGHHHHHHHHHHHHHHHHHHHHHGGGGGHHHHHHHHHHHGGGGHHHHHHHGEHHGHHHFFGHGHHHHHHGHHHHFHH3GGHGGGHHHGGGHGGHHHHHHHHHHHGGGC@/<<01<>11<11...<-C..=/<0/..C./<G0000000:0:0<0<0:<000....00000:00<0:000.<..</000000....-:0/0000<0::00<000009.<-<.<.00:.
@M03495:530:000000000-LYBTV:1:1111:23084:13690 1:N:0:ACAGGAAA+TAGACAAT
GTCAGCATGTGAGCTTTGGAGTGAAATCTCTTGTCTTAAGGAATAAAGGAAAAAGATTCCGTCGGAGGCTCGGTGCTCTACAGGTTCAACCTTTGTACTCTATTATTGCCTCACATTCCATCTCTTGTGAAAATATATTTGATTGGCTTTTCTGCAGGTTGTTTGCCAGGACTTTCCAAGACCTCCACTAGAAAACACAATAAACTTTTTGGAAGCTGGACAACTATCTTCATTTTTCAGAAACAGTGAAC
+
CBCCCFFFFFFFGGGGGGGGGGHHHHHHHHHHHHHHHHHHHFHHHHHHHHHHHHGFHHIHGHHGGGGGGHHGGEEFHHHHHHHHHGFHHHHHHHHHHHHHHHHHHHHHHHHHHHHHHHHHHHHHHHHHGFFHHHHHHHHHHDHHGHFHHHHHHHHHHGHHHGHHHHHHHHHHHHHHHHHHHHHHHHHGHHHHHHFHHHHGHHHGHHHHHHGGBGGEHHGHFHGHHHHHHHFGGGGGGGGGF;FFFGBFGF0
@M03495:530:000000000-LYBTV:1:1111:10517:13701 1:N:0:ACAGGAAA+TAGACAAT
GTCAGCATGTGAGCTTTGGAGGGCAAGAAGTGGTTGTGACATTGCTGGTTTATCAACGGCAAAATATAGATCGGAAGAGCACACGTCTGAACTCCAGTCACACAGGAAAATCTCGTATGCCGTCTTCTGCTTGAAAAAAAAAAAAAAAAAAAACAGAAAGACAACAGTACTAGTATACACAAAAAAATATGCAAATAGCAGCGTAGTACAACTGTACTGTCAGTAGAGATGTAAGGTGTCAGATGCTCTCA
+
DDEDEFFFFFFFGGGGGGGGGGGGGGGHHHFGHGFGFGHHHHHHHHHHHHHHHHHHHGGGGGHHGHHHHHHHHGGGGHHHHHHHGHHHGHHHHHHHHHHHHHHGHHHHHHHHHHHGGHHHHGEGHGHHHHHHHHHHHHGGGC@A-<<---<--.<//000////..<:<111111<11:00...9-<.01111111101<0/-..-9<11100/111111:11<111111011110:00<11111011100
@M03495:530:000000000-LYBTV:1:1111:27898:13704 1:N:0:ACAGGAAA+TAGACAAT
GTCAGCATGTGAGCTTTGGAGACTGGTTTATCAACGGCAAAATATAGATCGGAAGAGCACACGTCTGAACTCCAGTCACACAGGAAAATCTCGTATGCCGTCTTCTGCTTGAAAAAAAAAAAATAAATTTTAACATACAAAAGCAATTTTGTTCCACCAATTTCGATGAATGCTCTTTCTCTTCATCGTACCGCAATCTGTACCTCTCTTCTACATGCCACCTAGCACATCCGCATAGCGCTTGTGCTTCC
+
CCBBCFFFFFFFGGGGGGGGGGGHHHGHHHHHGHHGGGGGHHHHHHHHHHHGGGGHHHHHHHGGHGGHHHHHHHHFHHHHHGHGGHHHHHGHHFFHHHHFGGHGHHHHGHFCHHHGGGCCC?/011?1111=?11111=?100010111=1<>1110=..0000/<<0=0=00000000:00000000.....---.:<:<000<00:0<00000:00000..<0000/00/.<-..00--...<000000
@M03495:530:000000000-LYBTV:1:1111:20211:13710 1:N:0:ACAGGAAA+TAGACAAT
GTCAGCATGTGAGCTTTGGAATTAGTAAATTCGTTGACGACAGAAGGAGCAAGATAACGACCACAGGGAGGGTGGTTTATCAACGGCAAAATATAGATCGGAAGAGCACACGTCTGAACTCCAGTCACACAGGAAAATCTCGTATGCCGTCTTCTGCTTGAAAAAAAAAAAAAAGCGTACAGAACATCCCGCGGCGGTACATGTAAGCACATATCACAGAAGTTCGGACGTATCTATCACACATCTCGTCT
+
CDDDDFFFFFFFGGGGGGGGGGHHHHHHHHHHGHHHHHGGGGGHHHHHHHHHHHHHHHGGGGGHHHHGGGGGEFFFGHHHHHHHGGGGGHHHHHHHHHHHGGGGHHHHHHHGHHHGHHHHHHHHHHHHHHGHHHHHHHFHHHGGHHHHGEGHGHHHHHHHFGHHHGGCG@:-9-.....-900://00/..----:--..:00:00000//0;000000000;00.-.--:.0.00000000.0000..;.
@M03495:530:000000000-LYBTV:1:1111:8936:13718 1:N:0:ACAGGAAA+TAGACAAT
GTCAGCATGTGAGCTTTGGAGTGAAATCTCTTGTCTTAAGGAATAAAGGAAAAAGATTCCGTCGGAGGCTCGGTGCTCTACAGGTTCAACCTTTGTACTCTATTATTGCCTCACATTCCATCTCTTGTGAAAATATATTTGATTGGCTTTTCTGCAGGTTGTTTGCCAGGACTTTCCAAGACCTCCACTAGAAAACACAATAAACTTTTTGGAAGCTGGACAACTATCTTCATTTTTCAGAAACAGTGAAC
+
CCDCCFFFFFFFGGGGGGFGGGHHHHHGHHHHHHHHHGHHHHHHHHHHHHHHHHGGHHHHHFHCGGGGGHHGGGGGHHHHHHHHGHHHHHHHHHHEGFHHHHHHHHHHHHHHHHHHHHHHHHHHHHHHHHHHHHHHHHHHHDHHHHHHHHHHHHHHHHHHHGHHHHHHHHHHHHHHHHHHHHHHHGHHHHHGGHHHHHHGHHHDHHHHHHGGFHHEHHHHHHHHHHHHHHGHGGHHGGGGGFFGGGGGGG0
@M03495:530:000000000-LYBTV:1:1111:2361:13725 1:N:0:ACAGGAAA+TAGACAAT
GTCAGCATGTGAGCTTTGGAGTGAAATCTCTTGTCTTAAGGAATAAAGGAAAAAGATTCCGTCGGAGGCTCGGTGCTCTACAGGTTCAACCTTTGTACTCTATTATTGCCTCACATTCCATCTCTTGTGAAAATATATTTGATTGGCTTTTCTGCAGGTTGTTTGCCAGGACTTTCCAAGACCTCCACTAGAAAACACAATAAACTTTTTGGAAGCTGGACAACTATCTTCACTTTTCAGAAACAGTGAAC
+
CCCCCFFFFFFFGGGGGGGGGGHGHHHHHHHHHHHHHHHHHHHGHHHHHHHHHHGGHHHHHHHGGGGGGHGGGEFEHHHHHHHHHHHHHHHGHHHHGHHHHHHHHHHGHHGHHHGHHHHHHHHHHHHHF?BFFGHHHHHHHBHHHHHHHBGGHHFHHHHHHDHHHGHHHHHGHHHHGHGHHHGHHHHHHHHHGHHHHHHGHHHHHHHHHHGGBGHCGHFHFFHHHHHHHGGGGGGGGGFFGBBFFGFGGG0
@M03495:530:000000000-LYBTV:1:1111:25553:13746 1:N:0:ACAGGAAA+TAGACAAT
GTCAGCATGTGAGCTTTGGAGTGAAATCTCTTGTCTTAAGGAATAAAGGAAAAAGATTCCGTCGGAGGCTCGGTGCTCTACAGGTTCAACCTTTGTACTCTATTATTGCCTCACATTCCATCTCTTGTGAAAATATATTTGATTGGCTTTTCTGCAGGTTGTTTGCCAGGACTTTCCAAGACCTCCACTAGAAAACACAATAAACTTTTTGGAAGCTGGACAACTATCTTCATTTTTCAGAAACAGTGAAC
+
CBCCCFFFFFFFGGGGGGGGGGHHHHHHHHHHHGHHHHHHHFHHHHHHHHHGHHGGHHHHHGHGGGGGGHHGGGEGHHHGHHHHGGHHGHHHHHHHHHHHHHHHHHHHHHHHHHHHHHHHHHHHHHHHHEHHHHHHHHHHHHHHHHHHHHHHHHHGFHHHHGHHHHGHEHHHHHHHHHBGHHFHHHHGHGHHHHHGHHHGHFHGGHHHHGGGHHHGGHBAGFCHHHHHHHGGGFFGGGGGFFFFFGFBFF0
@M03495:530:000000000-LYBTV:1:1111:18103:13760 1:N:0:ACAGGAAA+TAGACAAT
GTCAGCATGTGAGCTTTGGAATTAGTAAATTCGTTGACGACAGAAGGAGCAAGATAACGACCACAGGGAGGGTGGTTTATCAACGGCAAAATATAGATCGGAAGAGCACACGTCTGAACTCCAGTCACACAGGAAAATCTCGTATGCCGTCTTCTGCTTGAAAAAAAAAAAAAAAAACAAACAACATAATCAAGGCAAGTGAATAATACGAAAGCACATATCGATGGAAGTAAGCTCGGCTAGGACGACTT
+
DDECEFFFFFFFGGGGGGGGGGHHHHHHHHHHGGHHHHGGGGGHHHHHHHHHHHHHGHGGGGGHHHHGFFGGFGGGGHHHHHHHGGGGGHHHHHHHHHHHGGGGHHHHHHHGHHHGHGHHHHHHHHHHHHGHHHHHHHCHHHGGHHHHGGGHGHHGHGHEGHHFHGGG@E<--<--9........</111<1000....1111111111.9..</</<1011..91.:0/<11101:.-.....00---..
@M03495:530:000000000-LYBTV:1:1111:4301:13769 1:N:0:ACAGGAAA+TAGACAAT
GTCAGCATGTGAGCTTTGGAATTAGTAAATTCGTTGACGACAGAAGGAGCAAGATAACGACCACAGGGAGGGTGGTTTATCAACGGCAAAATATAGATCGGAAGAGCACACGTCTGAACTCCAGTCACACAGGAAAATCTCGTATGCCGTCTTCTGCTTGAAAAAAAAAAAATAAAAACTCATGAAAAGCTAAACTACACTTGCGAATGCATACACAACCGACAGAATACAAGTGAATAACCATACACACG
+
BBBCCFFFFFFFGGGGGGGGGGHHHFHHHHHHGFGHHHGFGGGHHHHHHHHHHHHHHHGGGGGHHHHGEEGGGGGEGHHHHHHHGGGGGHHHHHHHHHHHGGGGGHHHGHHGHGHGHHHHHHHHHHHGHHGHHHHHHHFGHFFGHHHHGEGFGHGHHHHHHHHHFGFC@G@-.00990.00:000000/;0000/0///:////9---/;:://///...----9///;/:B//////;//////////.-
@M03495:530:000000000-LYBTV:1:1111:8958:13775 1:N:0:ACAGGAAA+TAGACAAT
GTCAGCATGTGAGCTTTGGACCAGCCTGAGTCCCTGGTTTATCAACGGCAAAATATAGATCGGAAGAGCACACGTCTGAACTCCAGTCACACAGGAAAATCTCGTATGCCGTCTTCTGCTTGAAAAAAAAAAAAAAAAGAAAAAAGAACAAGAGGGCGGGATCTTCTCAGAAGACACGCCAACTGGACAAGCATCAGAAGACACGAAACACACGAGCGGACGAACACACGACAACACAAGAACTACACCTA
+
CCCCCFFFFFFFGGGGGGGGGGHHHGHHHHHHHHHHHGHHHHHHHHGGGGGGHHHHHHHHHHGAFGHHHHHHHGHHHGHHHHHHHHHHHHHHGHHHHHGHFHHHFGHHHHGGGHGHHGHHHHCHHHHGGCGG/<--<<.<.</<@.../////.:..----:.00090000000;//.-9.-.////.09;.9000000009//.-..-/;..-----9-------/.:-----..:.9.//:;:90/;/0
@M03495:530:000000000-LYBTV:1:1111:18166:13780 1:N:0:ACAGGAAA+TAGACAAT
GTCAGCATGTGAGCTTTGGAGGGCAAGAAGTGGTTGTGACTGGTTATCAACGGCAAAATATAGATCGGAAGAGCACACGTCTGAACTCCAGTCACACAGGAAAATCTCGTATGCCGTCTTCTGCTTGAAAAAAAAAAACAATTCTGAAGCTTACAATCTTCGGACCTAACTGTATCGCTACGTGGCCTTAGCCGGTCTCATGCTACCCTGTCGTTCTGGCCTGATATCTATCCACGCTGAGTCGCTCACAC
+
BBBBBFFFFFFFGGGGGGGGGGGGGGGHHHHBFFFGEGHHHHHGHHHHHHGGFGGFHHHHHHHFHHHGGFEFHHHGHHGHHHEEFGHHHHHHHHHHHGHHHHGHF3GGH/EHFGFGFEGGEFHHHHF0FGGGD/@/<-.<<1111=FF1>11=0000/00<<C.-;/0/:0000;0:...;9./;-.0/900/.-:-.000;0000../.9/9....///;/..//9:///:9//....9.9/--.;9//9
@M03495:530:000000000-LYBTV:1:1111:13553:13782 1:N:0:ACAGGAAA+TAGACAAT
GTCAGCATGTGAGCTTTGGATGGTTTATCAACGGCAAAATATAGATCGGAAGAGCACACGTCTGAACTCCAGTCACACAGGAAAATCTCGTATGCCGTCTTCTGCTTGAAAAAAAAAAAAAAAACAAAATTAAAGAAGTAGATAGCGCTGAATAGTACACATAACTCAGTTAGAGCGTGTAAATCCTGATATGGCACATATACTGTAATGCAAATCTTATATGATCATATCAGTAGTTATACATACAAGTC
+
CBBCCFFFFFFFGGGGGGGGGGGHHHHHHHHHGGGGGHHHHHHHHHHHGGGGHHHHHHHGHHHGHHHHHHHHHHHHHHGHHHHHGHHHHHGGHHHHGGGHGFHGHHHHHHHHHGGGG?>////<.<.001111111./==111111<-.-.:1:01111<<0010110<11<110<-.../1111010111111./0/10111<1111111:1:<0<111111<1111111111:1111111<1:000011
@M03495:530:000000000-LYBTV:1:1111:9288:13784 1:N:0:ACAGGAAA+TAGACAAT
GTCAGCATGTGAGCTTTGGAGTGAAATCTCTTGTCTTAAGGAATAAAGGAAAAAGATTCCGTCGGAGGCTCGGTGCTCTACAGGTTCAACCTTTGTACTCTATTATTGCCTCACATTCCATCTCTTGTGAAAATATATTTGATTGGCTTTTCTGCAGGTTGTTTGCCAGGACTTTCCAAGACCTCCACTAGAAAACACAATAAACTTTTTGGAAGCTGGACAACTATCTTCATTTTTCAGAAACAGTGAAC
+
CCCDDFFFFFFFGGGGGGGGGGHHHHHHHHHHHHHHHHHHHHHHHHHHHHHHHHGGHHIHHIHGGGGGGHHGGGGGHHHHHHHHHHHHHHHHHHHHHHHHHHHHGHHHHHHHHHHHHHHHHHHHHHHHHHHHHHHHHHHHHHHHHHHHHHHHHHHHHHHHHGHHHHHHHHHHHHHHHHGHGHHHHHHHHHHGHHHHHHGEHGHHHHHHHHGGFHHEHHHHHHHGHHHHHHHHGGGHHGGGGFGGFGFGGG0
@M03495:530:000000000-LYBTV:1:1111:27438:13788 1:N:0:ACAGGAAA+TAGACAAT
GTCAGCATGTGAGCTTTGGTTTATCAACGGCAAAATATAGATCGGAAGAGCACACGTCTGAACTCAGTCACACAGGAAAAACTCGTATGCCGTCTTCTGCTTGAAAAGAAAAAATGCATGCCACATCACCAGTCGCGCTCCCCAATCGCCTATCCCACTAGGATGTGCGGGATCAAACATGCTTCCAGTCCCTCGGTGTACATGAACGCTCGCGACGTACCGGGGGTGGGAGTTCGCACAACTGCAGTTTT
+
AA1AAF1DBBF3F1FGGFGFFFGHGHBFEC?E0B0BFDFFFEGFGGEFF00FFFFCA/F/1EHEGGHHHHHHHGF/CB>00B1B/>/0FG1>/>0F221B1BG0FB>0?0GF0/011BB2B11B01B11010B1/////?/<<0?00//<..110110001<00//00.--:...::0.0/0;00;00;00/0;-.;..000;0;00....--------;-;--@-------;//---99--9//9/////
@M03495:530:000000000-LYBTV:1:1111:4130:13788 1:N:0:ACAGGAAA+TAGACAAT
GTCAGCATGTGAGCTTTGGAGGGCAAGAAGTGGTTGTGACTGGTTTATCAACGGCAAAATATAGATCGGAAGAGCACACGTCTGAACTCCAGTCACACAGGAAAATCTCGTATGCCGTCTTCTGCTTGAAAAAAAAAAAAAAAAATAAAAGAAAGTAGTAAACGAGAGAAACAATATACAAGAATGAAAATCAAAGAGACAACATAGAAAAGTAGGAGTATGAGACTGTAGGATAGAGTATAATAAGATAA
+
BBBCCFFFFFFFGGGGGGGGGGGGGGGHHHHHHHGGGGHHHHHHHHHHHHHHGGGGGHHHHHHHHHHHGGGGHHHHHHHGHHGGHHHHHHHHHHHHHHGHHHHHHHFHHHGGHHHHGGGHGHHHHHHHHHHHHGGGFCC----:-.00000../000000000....-.<0/:.00000000//00000<00000://////../000<0//00000///00000:000000::000000:0<000:<000
@M03495:530:000000000-LYBTV:1:1111:21383:13803 1:N:0:ACAGGAAA+TAGACAAT
GTCAGCATGTGAGCTTTGGTTTATCAACGGCAAAATATAGATCGGAAGAGCACACGTCTGAACTCCAGTCACACAGGAAAATCTCGTATGCCGTCTTCTGCTTGAAAAAAAAAAAAAAAAAAAACAAAAAAGAACAAAAGTCTCACTTACCAGCGAAGAGTAGCACATCACTTGTTTCGAAATTCTTTATGTAACATCACTATAGATGTGTTCACAACGACAGCTCATGCTTGTTCACTAGGCTAATGAAT
+
DDEEEFFFFFFFGGGGGGGGGGHHHHHHGGGGGHHHHHHHHHHHGGGGHHHHHHHGHHHGHHHHHHHHHHHHHHGHHHHHHGGHHHGGHHHHGFGHGHHHHHHHHHHGHGGGCB>>///-----<.<...-..<//<../011111:111/1<.<-9-9.1111<0<1000110<1/1.....1111111111111100011111111:11/111:<.-.---<000<11110.<<11110:<000<11<1
@M03495:530:000000000-LYBTV:1:1111:10133:13821 1:N:0:ACAGGAAA+TAGACAAT
GTCAGCATGTGAGCTTTGGAATTAGTAAATTCGTTGACGACAGAAGGAGCAAGATAACGACCACAGGGAGGGTGGTTTATCAACGGCAAAATATAGATCGGAAGAGCACACGTCTGAACTCCAGTCACACAGGAAAATCTCGTATGCCGTCTTCTGCTTGAAAAAAAAAAAAAAACAAGAAAAGCAAGGATACAATCAGATCTAGAGTAGACAAGGTGACAAACTAACAGAACAGCACGTAGAAAAGATAA
+
BBCBCFFFFFFFGGGGGGGGGGHHHGGHHFHHGGHHHHEGGFGHHHFHHHHFGHHHHGEFEEGEHGHGFGGG>FEEFHHGHHHHGGGGGHHHHHHHHHHGGGGGHHGHHHHGGHHFHHGGGFHFFFHHHHGHHHHHHG1DGH/CHGHFD.EHGHHGGHHHHHHHHGGEEE?-9--.99//////.0//..000:01:00010111<01111:1<..001<1</.010000/0///./.-./<.11//.011
@M03495:530:000000000-LYBTV:1:1111:14954:13831 1:N:0:ACAGGAAA+TAGACAAT
GTCAGCATGTGAGCTTTGGTCCAGCCTGAGTCCCTGGTTTATCAACGGCAAAATATAGATCGGAAGAGCACACGTCTGAACTCCAGTCACACAGGAAAATCTCGTATGCCGTCTTCTGCTTGAAAAAAAAAAAAAGAAAACAAAAAAATGAGAGAAATAGTGGAGTCAATAGAATAAACACGAGCGATAGATCTACTGAAATCAACATAACTGTCACAATTATGAAATGACGTAAATAGATAGACGGTAGT
+
EEEDDFFFFFFFGGGGGGGGGGHHHGHHHHHHHHHHHHHHHHHHHHGGGGGHHHHHHHHGHHGGGGHHHHHHHGHHGGHHHHHHHHHHHHHHGHHHHHHHHHHHGGHHHHGGGHGHHHHHHHFHHHHGGGGG@>>.<0><0<.0..-<.01110.0011011.0.0/11111<1111<01..<---<...:11111101001100/0<110<1111110011111111110....<1101<1110.....0
@M03495:530:000000000-LYBTV:1:1111:11295:13837 1:N:0:ACAGGAAA+TAGACAAT
GTCAGCATGTGAGCTTTGGAGTGAAATCTCTTGTCTTAAGGAATAAAGGAAAAAGATTCCGTCGGAGGCTCGGTGCTCTACAGGTTCAACCTTTGTACTCTATTATTGCCTCACATTCCATCTCTTGTGAAAATATATTTGATTGGCTTTTCTGCAGGTTGTTTGCCAGGACTTTCCAAGACCTCCACTAGAAAACACAATAAACTTTTTGGAAGCTGGACAACTATCTTCATTTTTCAGAAACAGTGAAC
+
CBCCCFFFFFFFGGGGGGGGGGHHHHHHHHHHHHHHHHHHHHHHHHHHHHHHHHGGHIIHHIHGGGGGGHHGGGGGHHHHHHHHHHHHHHHHHHHHHHHHHHHHHHHHHHHHHHHHHHHHHHHHHHHHHHHHHHHHHHHHHGHHHGGHHHHHGHGHHHHHHGHHHHHHHHHHHHHHHHHHHGHHHHHHHHHDGHHHGFHGHGHGHGHHHHGGHHHEGHGFHHHHHHHFHHGGGGGGGGHGBCCFFGBFGG:
@M03495:530:000000000-LYBTV:1:1111:21115:13869 1:N:0:ACAGGAAA+TAGACAAT
GTCAGCATGTGAGCTTTGGTCCAGCCTGAGTCCCTGGTTTATCAACGGCAAAATATAGATCGGAAGAGCACACGTCTGAACTCCAGTCACACAGGAAAATCTCGTATGCCGTCTTCTGCTTGAAAAAAAAAAAAAAATACAAGATGAGACCTTAACGTACCAGAAACGGAATGACTAAAAAGCATTCCAGCAGAATTCGACTGATCTCTGTCATCTAAGGCATACAGTCAATATGTGACACTATACTACAA
+
DCDDEFFFFFFFGGGGGGGGGGHHHGHHHHHHHHHHHHHHHHHHHHGGGGGHHHHHHHHHHHGGGGHHHHHHHGHHHGHHHHHHHHHHHHHHGHHHHGHGFHHHGGHHHHGEGHGHGFHHHHGHHGHGGGGG/><--.00000/<110=0.<<11<<:..<10./0/.....000<1:000<.011<111//./<111.1...0111111<1111<111//.:00011<0111111111100/<11111:0
@M03495:530:000000000-LYBTV:1:1111:21453:13871 1:N:0:ACAGGAAA+TAGACAAT
GTCAGCATGTGAGCTTTGGATGGTTCTGGTTTATCAACGGCAAAATATAGATCGGAAGAGCACACGTCTGAACTCCAGTCACACAGGAAAATCTCGTATGCCGTCTTCTGCTTGAAAAAAAAAAAAAAACGTAATACCCGGTTGGGTGAGGACATTGTCGCATATTTCCAATTGATGCCTTAAGTGCCCAGTCACAGTTAAACACCAACTACGCAAGCGCTCGACCGCCATGTTGCCGTCCGCTATGCGCG
+
BABBBFFFFFFFGGGGGGGGGGG4GHHHGGHHHHHHHHGGGAEHFGHHHHFHHHGEGEHHHHHBGGFHHGFHHHHHHFGHHGGHGFGGHHFGCFFFGGHHHHGEEHGHHHHGFF0FGHA//B/<///>-.-00>.110/.-<.--:...;.0./00;;0..9..0000000;00;000:;00000900/9./0;///////99/.9...//9.-.-;.9-..---99-9-.//9//9@.-.--.-.//..9
@M03495:530:000000000-LYBTV:1:1111:11041:13883 1:N:0:ACAGGAAA+TAGACAAT
GTCAGCATGTGAGCTTTGGACCAGCCTGAGTCCCTGGTTTATCAACGGCAAAATATAGATCGGAAGAGCACACGTCTGAACTCCAGTCACACAGGAAAATCTCGTATGCCGTCTTCTGCTTGAAAAAAAAAAAAAAAAAAAAAAAAAAAACAAGAAATGATGCATCTAGTATGACAAATGAAACGCTAGTGATGTCATAAACTACTAAAACATGTAGTCGTATATAAGAAGATACTAACCACCATGTCAAT
+
DDDDDFFFFFFFGGGGGGGGGGHHHGHHHHHHHHHHHHHHHHHHHHGGGGGHHHHHHHHHHHGGGGHHHHHHHGHHHGHHHHHHHHHHHHHHGHHHHHHHGHHHGGHHHHGGGHGHHHHHHHHHHHHGGGG/>/--<--:------<<@-.9<///:00000<0000000000000</00<000.-...00000000000000:0000000.000000<.../000000:/0:0000<0.0..<00000<:
@M03495:530:000000000-LYBTV:1:1111:18011:13896 1:N:0:ACAGGAAA+TAGACAAT
GTCAGCATGTGAGCTTTGGAGTGAAATCTCTTGTCTTAAGGAATAAAGGAAAAAGATTCCGTCGGAGGCTCGGTGCTCTACAGGTTCAACCTTTGTACTCTATTATTGCCTCACATTCCATCTCTTGTGAAAATATATTTGATTGGCTTTTCTGCAGGTTGTTTGCCAGGACTTTCCAAGACCTCCACTAGAAAACACAATAAACTTTTTGGAAGCTGGACAACTATCTTCATTTTTCAGAAACAGTGAAC
+
CCDDDFFFFFFFGGGGGGGGGGHHHHHHHHHHHHHHHHHHHHHHHHHHHHHHHHGGHIHIHIHGGGGGGHHGGGGGHHHHHHHHHHHHHHHHHHHHHHHHHHHHHHHHHHHHHHHHHHHHHHHHHHHHHHHHHHHHHHHHHHHHHHHHHHHHHHHHHHHHHGHHHHHHHHHHHHHHHHHHGHHHHHHHHHHGHHGHHHHGHHHHHHHHHHGGHHHHHHGHHHHGHHHHHHGGGGGGGGGGGGGGGGGGGG0
@M03495:530:000000000-LYBTV:1:1111:21052:13902 1:N:0:ACAGGAAA+TAGACAAT
GTCAGCATGTGAGCTTTGGTCCAGCCTGAGTCCTGGTTTATCAACGGCAAAATATAGATCGGAAGAGCACACGTCTGAACTCCAGTCACACAGGAAAATCTCGTATGCCGTCTTCTGCTTGAAAAAAAAAAAACTCAAATCACTTCTTCCTATCTCGTATTCCATATTCTGCTTTAAAAAAAAACGATACCGCAAATTATGTGTAATCGTACATCTAAGCACACGAATGGTACACACAGAGTACAATGAAG
+
BAAABFFFFFFFGGGGGCGGGGHHHGBGGF5DFGHHAFHHGHHFGF?EGGHHFFGHFFGHCDEFGHHHFHHGGHHGEHHHFHFHHHHHHGFGFC?FHHHEFHHEEHFHGGEFHGHHHEFFGGHGHEF?@B<C<C1?1>11<FCD111<>1FD11GH.<.//=00000==0000;0;0C00:---.-...-0.---;////////////.9..:////////...;-..:///////...////////9/:/
@M03495:530:000000000-LYBTV:1:1111:7571:13909 1:N:0:ACAGGAAA+TAGACAAT
GTCAGCATGTGAGCTTTGGAGACTGGTTTATCAACGGCAAAATATAGATCGGAAGAGCACACGTCTGAACTCCAGTCACACAGGAAAATCTCGTATGCCGTCTTCTGCTTGAAAAAAGAATTAATTGAATATGTATAACAACTATTTTAAAGCGCCGAGGATGCATGACCGTACCGTGGCTAACCCTAATGAGCTTAATCAACATGATTCTCGTAATGTTTTCAGTAGCTGCCATCTCAAAAACATGTGGA
+
A>>3AFFFFFFFFGFFGBGFBFFHHFDF44FEDEF2EEA2GAEGDHFHHGADAFGAACCG2AEF1GE5DGFBHHH533@F3?11B2FC4@44?FE3B4B>EEF14?B4FH30333?E/?034B4?42FBFGD2BB2BDB1??BFD22>2@D>1C////<-<01<111>11<<.<C...-:.00;:.:/:00:0:0/;000;9/0//;000;099..:;000/000000;09/./9//;/9//9.99/9///
@M03495:530:000000000-LYBTV:1:1111:20968:13916 1:N:0:ACAGGAAA+TAGACAAT
GTCAGCATGTGAGCTTTGGTCCAGCCTGAGTCCCTGGTTTATCAACGGCAAAATATAGATCGGAAGAGCACACGTCTGAACTCCAGTCACACAGGAAAATCTCGTATGCCGTCTTCTGCTTGAAAAAAAAAAAAAAAAAAAAAAAAAATGACGAATGATAGTGGATGATAGTCACTGATAAGCGACAAAAGCCTAAAGAAATAGAGATAGAGATGCATACGAATAGTACAAGAGACAAGAGTATAGAACGA
+
EEEEEFFFFFFFGGGGGGGGGGHHHGHHHHGHHHHHHHHHHHHHHHGGGGGHHHHHHHHHHHGGGGHHHHHHHGHHHGHHHHHHHHHHHHHHGHHHHHHHHHHHGGHHHHGGGHGHHHHHHHGHHHHGGGGDC<<<><<<-----<--.010..-.<:11<1<.000:1:1<111<10<1100-.<--/./..000001::1101111<111<:0001:0.....0111110/./://./.11111110..
@M03495:530:000000000-LYBTV:1:1111:17281:13925 1:N:0:ACAGGAAA+TAGACAAT
GTCAGCATGTGAGCTTTGGAATTAGCTGGTTTATCAACGGCAAAATATAGATCGGAAGAGCACACGTCTGAACTCCAGTCACACAGGAAAATCTCGTATGCCGTCTTCTGCTTGAAAAAAAAAAAAAAAAGAATAAGACATGTGAGTGTTCATACGTTCATCAACCATGTCAATGAATTCATAGTCGCACGCAATAGATCGTGTCGAAGTACGCAATACACATAGGACATATACGTTCATGTCTAAAATAT
+
CCDDEFFFFFFFGGGGGGGGGGHHHHHHHHHHHHHHHHGGGGGHFHHHHHHHHHGGGGHHHHHHHGHHHGHHHHHHHHHHHHHHGHHHHHHHFHHHGGHHHHGGGHGHHHHHHHHHHHHGGGB>B@>/-<..0011110/101111=0<1==11<.0//0:110/..0111:11111111111111<-------.1111:./.</.....11...-9<0000001000/0:111.0//0111111110101
@M03495:530:000000000-LYBTV:1:1111:23483:13948 1:N:0:ACAGGAAA+TAGACAAT
GTCAGCATGTGAGCTTTGGAATTAGTAAATTCGTTGACGACAGAAGGAGCAAGATAACGACCACAGGGAGGGTGGTTTATCAACGGCAAAATATAGATCGGAAGAGCACACGTCTGAACTCCAGTCACACAGGAAAATCTCGTATGCCGTCTTCTGCTTGAAAAAAAAAAAAAAAAAACATAGCACAGATACAACACTGTATAACCGACGAACTATGCACGATATAAGCTACGACAAATAGTAACATAGTA
+
@ABBBFFFFFFFGGGGGGGGGGHHHHHHGHHHGGGHHHG2EGGHHHHHHHHHHHHHHHGGGGGHFHHGFGGG>FEBFGHHHHEGEGGGGGGHHHHHHHHHGFFFHHHHHHHGHHHGHGGFHHHHHHHHHHFFHGHHGD1FGHGGHHHHGGCHGHHHHHFCFHHHHGGGFD-;------../////99.;/////9;./////:///-----;-.9/////...;-///////.:.--.///////9/////
@M03495:530:000000000-LYBTV:1:1111:17968:13967 1:N:0:ACAGGAAA+TAGACAAT
GTCAGCATGTGAGCTTTGGTCCAGCCTGAGTCCTCTGGTTTATCAACGGCAAAATATAGATCGGAAGAGCACACGTCTGAACTCCAGTCACACAGGAAAATCTCGTATGCCGTCTTCTGCTTGAAAAAAAAAAAAAACAAAAAAGACAAGAACGTAGACTAATGATATTAAGTATGAGACTAGATATAGAAAACCTATACGTTAAGAGCATGAGTACATCGTATATATGAGTACACATAGATGTGATGTTG
+
CCDDDFFFFFFFGGGGGGGGGGHHHGHHHHHHHHHHHHHHHHHHHHHGGGGGHHHHHHHHHHHGGGGHHHHHHHGHHHGHHHHHHHHHHHHHHGHHHHHHHGHHHGGHHHHGGGHGHHHHHHHHHHHHGGGGG><>-.<.00.-..///.<//.:..:00000000000:<0:00<<000<00000<0:000//./0:00.<//9000/00<<000:000.<./0<:0000<00000000000:0000<<0
@M03495:530:000000000-LYBTV:1:1111:24260:13973 1:N:0:ACAGGAAA+TAGACAAT
GTCAGCATGTGAGCTTTGGAGGGTGGTTTATCAACGGCAAAATATAGATCGGAAGAGCACACGTCTGAACTCCAGTCACACAGGAAAATCTCGTATGCCGTCTTCTGCTTGAAAAAAAAAAACACCGGATGGATCAGCCAGCACCCCGGGAAGTGTCTGGCGTCGCTTGCGAGTCTCTATCTTACTTGGTGTCTCTACTTAACCCCTGCCTCCAAGCGTCATGCAACCAAACCCGCATACCCATCCACACT
+
CBCCCFFFFFFFGGGGGGGGGGGEGGFFHHHHHHHGGGGGHHHHHHHHHHHGGGGHHHHHHHGFGHGHHHHHHHHFGHHHHGHHHHHHHGHHHGGHHHHGGGHGHHHHHHGHHHHHGGG/<///0///-.-.01>01><CCCC..<------.00<<C1/0-<---..<.----/:111<111BBB1100..01:<1:111110.....:00</00.9<...:1010<.<....---..:/00</<000./
@M03495:530:000000000-LYBTV:1:1111:17491:13976 1:N:0:ACAGGAAA+TAGACAAT
GTCAGCATGTGAGCTTTGGATGGTTCTGGTTTATCAACGGCAAAATATAGATCGGAAGAGCACACGTCTGAACTCCAGTCACACAGGAAAATCTCGTATGCCGTCTTCTGCTTGAAAAAAAAAAAAAAATAGCACACAAATAATAACAAAGACCTACTGATACTATCACATAGACAAGCACACACCGACAGATTGAGCTACACACATCAGCAAATCTCTCTTGACGTATGTTGAATGTCGAGGTATGCGCC
+
EEEEEFFFFFFFGGGGGGGGGGGGHHHHHHHHHHHHHHGGGGGHHHHHHHHHHHGGGGHHHHHHHGHHHGHHHHHHHHHHHHHHGHHHHHHHHHHHGGHHHHGGGHGHHHHHHHHHHHHGGGCBB<//<<>111100...111=11000.////00/001::<11111101<1101/..//:....--<--/110<001000<0..000001/010<1100101<...1/1111111<:..--.0:0:...
@M03495:530:000000000-LYBTV:1:1111:16286:13989 1:N:0:ACAGGAAA+TAGACAAT
GTCAGCATGTGAGCTTTGGAGACTGGTTTATCAACGGCAAAATATAGATCGGAAGAGCACACGTCTGAACTCCAGTCACACAGGAAAATCTCGTATGCCGTCTTCTGCTTGAAAAAAAAAAAAAAAAAACAATAAAAAAGTAACAACTGTACACGTCATTCATAAACAAAAATAGTGAGCATCACTAAGAGCCTTACATGCCACTATCATATGTCAATGCTGATCTAGAGCTCAACATCTGAGAACTTATA
+
CCCCCFFFFFFFGGGGGGGGGGGHHHHHHHHHHHHGGGGGHHHHHHHHHHHGGGGHHHHHHHGHHHGHHHHHHHHHHHHHGGHHHHHHHHHHHFGHHHHGGGHGHHHHHHHHHHHHGGGC<B<</<-<-.<.0000<0:.00:000.0/:<0009...;000000000.....90000000;000000;00/./00000000;00/00000:0B000000000;00000000000/0/0000000009000
@M03495:530:000000000-LYBTV:1:1111:6355:14006 1:N:0:ACAGGAAA+TAGACAAT
GTCAGCATGTGAGCTTTGGAGTGAAATCTCTTGTCTTAAGGAATAAAGGAAAAAGATTCCGTCGGAGGCTCGGTGCTCTACAGGTTCAACCTTTGTACTCTATTATTGCCTCACATTCCATCTCTTGTGAAAATATATTTGATTGGCTTTTCTGCAGGTTGTTTGCCAGGACTTTCCAAGACCTCCACTAGAAAACACAATAAACTTTTTGGAAGCTGGACAACTATCTTCATTTTTCAGAAACAGTGAAC
+
CCDCDFFFFFFFGGGGGGGGGGHHHHHHHHHHHHHHHHHHHHHHHHHHHHHHHHGGHHHHHHHGGGGGGHHGGGGGHHHHHHHHHHHHHHHHHHHHHHHHHHHHHHHHHHHHHHHHHHHHHHHHHHHGHHHHHHHHHHHHHHHHHFHHHHHHHHHHHEGHHDHHGHHHGHHHHHHHHHEHHGHHHHGHHHGFHGHHHHHGGGGGHHHHHHGGFHHHHHCHFHHGHEHGHHGGGGGGGGGGGBFGGGFGGG<
@M03495:530:000000000-LYBTV:1:1111:24773:14027 1:N:0:ACAGGAAA+TAGACAAT
GTCAGCATGTGAGCTTTGGAGTGAAATCTCTTGTCTTAAGGAATAAAGGAAAAAGATTCCGTCGGAGGCTCGGTGCTCTACAGGTTCAACCTTTGTACTCTATTATTGCCTCACATTCCATCTCTTGTGAAAATATATTTGATTGGCTTTTCTGTAGGTTGTTTGCCAGGACTTTCCAAGACCTCCACTAGAAAACACAATAAACTTTTTGGAAGCTGGACAACTATCTTCATTTTTCAGAAACAGTGAAA
+
A>1>AFDDB@FFGGGGG1CEGFFFGHEGGBGHGGGG3GGBH10FFG1AGHFHFAEGHHHGHCG/?EE?/GGE/EA/1FDFFFH01BFGFHHFHDGGH2FGHHHHBFG1FDGHHHHHHGHFF1GGFFDG12BB1FFGHF2FF2GF10F10F<GDH222<GDCFHHBHGHFEHCCGGGDGHGHBCBGHFBGFHD<=GCHHHFHDD0D0=GHHCGHBCEBBC.;GHAG/CCCCGBFF9B9CF0B0//:B0;;C0
@M03495:530:000000000-LYBTV:1:1111:3579:14038 1:N:0:ACAGGAAA+TAGACAAT
GTCAGCATGTGAGCTTTGGAGACTGGTTTATCAACGGCAAAATATAGATCGGAAGAGCACACGTCTGAACTCCAGTCACACAGGAAAATCTCGTATGCCGTCTTCTGCTTGAAAAAAAAAAAAGGAGCATCACGAAACGCGGATAGTGGTTGATGCATCACTTTATCTATGTACGATGTACACAAGATAAATACCAATAGCACATACGATTGGGATATGAAGACCAAGCATGACACAACCAACTAGTCTTA
+
AAAAAFFFFBFFGGGGGGGGFGEHHGBGGHHGGHHFEEEEHHHHFHHHHHHGGFFFHHGFHHGG1GF5GHHHHHFD@FGHFFHHHHGHH3GHHFGFHGHEFEFCHHHFHHFFFGEGEGGGG////?//<1111<.<.-.<---<./00.::./0000000000;000;09009;.E...00000../:000009000/000:/.///......../.9/////;......////;/..;9...;//;//99
@M03495:530:000000000-LYBTV:1:1111:19331:14052 1:N:0:ACAGGAAA+TAGACAAT
GTCAGCATGTGAGCTTTGGAATTAGTAAATTCGTTGACGACAGAAGGAGCAAGATAACGACCACAGGGAGGGTGGTTTATCAACGGCAAAATATAGATCGGAAGAGCACACGTCTGAACTCCAGTCACACAGGAAAATCTCGTATGCCGTCTTCTGCTTGAAAAAAAAAAAAACACTCACGAGATCCCTACCTGTACGCGCGCTCTAGCCATCTCCAGTCGCGGTGAGTATCCACCATGGTGCAGTCTCGC
+
DDDDDFFFFFFFGGGGGGGGGGHHHHHHHHHHGHHHHHGFGGGHHHHHHHHHHHHHHHGGGGGHHHHGGGGGEGGEGHHHHHHHGGGGGHHHHHHHHHHHGGGGHHHHHHHGHHHGHHHHHHHHHHHHHHGHHGHHHFFHHHGGHHHHGGGHGHHHHHHHGGHHHGGGCE--9<..0//0..99.00/00..00000..-----..000/::000<00<0.-<-.-..0<0<<00..00/000000000/.
@M03495:530:000000000-LYBTV:1:1111:13277:14061 1:N:0:ACAGGAAA+TAGACAAT
GTCAGCATGTGAGCTTTGGACTCCTGACTGGTTTATCAACGGCAAAATATAGATCGGAAGAGCACACGTCTGAACTCCAGTCACACAGGAAAATCTCGTATGCCGTCTTCTGCTTGAAAAAAAAAAAAAAAATAAACAGAAAAATTTAGGAATGATTAAAACACTGCCACTAACACTACTAATATCACATTCCACGACTATAACCAAGTTTAAGCATCACGTCAATACACTCGAATACATGTGAACGAGCA
+
CCDDDFFFFFFFGGGGGGGGGGHHHHHHHHHHHHHHHHHHGGGGGHHHHHHHHHHHGGGGHHHHHHHGHHHGHHHHHHHHHHHHHHGHHHHHHHFHHHGGHHHHGGGHGHHHHHHHHHHHHGGGGG/<<--->1=000//00/..0000000:000000000..000/000:00000//0000;0;000000000.--.-0:0000..000000000;00.....0;0000/..:;.0000:00:0.:.9-
@M03495:530:000000000-LYBTV:1:1111:19683:14063 1:N:0:ACAGGAAA+TAGACAAT
GTCAGCATGTGAGCTTTGGAGTGAAATCTCTTGTCTTAAGGAATAAAGGAAAAAGATTCCGTCGGAGGCTCGGTGCTCTACAGGTTCAACCTTTGTACTCTATTATTGCCTCACATTCCATCTCTTGTGAAAATATATTTGATTGGCTTTTCTGCAGGTTGTTTGTCAGGACTTTCCAAGACCTCCACTAGAAAACACAATAAACTTTTTGGAAGCTGGACAACTATCTTCATTTTTCAGAAACAGTGAAC
+
CCCDEFFFFFFFGGGGGGGGGGHHHHHHHHHHHHHHHHHHHHHHHHHHHHHHHHGGHIIIHIHGGGGGGHHGGGGGHHHHHHHHHHHHHHHHHHHHHHHHHHHHHHHHHHHHHHHHHHHHHHHHHHHHHHHHHHHHHHHHHHHHHGHHHHHHHHHHHHHHHGHHHHHHHHHHHHHHHHGHHHHHHHHHHGHGHGHHHHHGHGGHHGHHHHGGBGHHHHHGFHGHHHHHHHHGGGGGGGGGF<BGGG1BBFB
@M03495:530:000000000-LYBTV:1:1111:21555:14076 1:N:0:ACAGGAAA+TAGACAAT
GTCAGCATGTGAGCTTTGGAGTGAAATCTCTTGTCTTAAGGAATAAAGGAAAAAGATTCCGTCGGAGGCTCGGTGCTCTACAGGTTCAACCTTTGTACTCTATTATTGCCTCACATTCCATCTCTTGTGAAAATATATTTGATTGGCTTTTCTGCAGGTTGTTTGCCAGGACTTTCCAAGACCTCCACTAGAAAACACAATAAACTTTTTGGAAGCTGGACAACTATCTTCATTTTTCAGAAACAGTGAAC
+
BBBBBFFFBDFFGGGGGGGGGGHHHHHHHHHHHHHHHGGHGFHHHHEGFHHHHFGGHFHHEHHCGFFGGHHGGDEGHHFFHDE3GFHHDHHHHGHDFHHHHHHHHHHDBHHHFEHHHHDFHHHHHHHHE44?GGHHHHHHH4?HFFCGGHHHHFGFHHHHHGHFHHHHHGGHHHHHHGFFEHGHHFHGHHHHHHGFHHHGHHHFFFHHHHGCCCGECHG.GHHHGFHHHHBBFGGGGGEFFBFBFFBFGB0
@M03495:530:000000000-LYBTV:1:1111:23251:14099 1:N:0:ACAGGAAA+TAGACAAT
GTCAGCATGTGAGCTTTGGAATTAGTAAATTCGTTGACGACAGAAGGAGCAAGATAACGACCACAGGGAGGGTGGTTTATCAACGGCAAAATATAGATCGGAAGAGCACACGTCTGAACTCCAGTCACACAGGAAAATCTCGTATGCCGTCTTCTGCTTGAAAAAAAAAAAAAAATGATAACTGCCACAATCCAATTAGTGACCTCATATACAGTATAACTACTGCGTCATATCCATTACGCTGATTCTAG
+
CCDDDFFFFFFFGGGGGGGGGGHHHHHHHHHHGHHHHHGGGGGHGHHHHHHHHHHHHHGFGGGHHHHGFGGGEGGGGHHHHHHHGGGGGHHHHHHHHHHHGGGGGHHHHHHGHHHGHHHHHHGHHHHHHHGHHHHHHHCGFHGGHHHHGGGHGHFHHHHHGHGHHGFF:A-:---.:00::000::00..00/:0000000:0B0:00:00000::000;000000..-..000000000.....00:0;0
@M03495:530:000000000-LYBTV:1:1111:15823:14128 1:N:0:ACAGGAAA+TAGACAAT
GTCAGCATGTGAGCTTTGGAATTAGTAAATTCGTTGACGACAGAAGGAGCAAGATAACGACCACAGGGAGGGTGGTTTATCAACGGCAAAATATAGATCGGAAGAGCACACGTCTGAACTCCAGTCACACAGGAAAATCTCGTATGCCGTCTTCTGCTTGAAAAAAAAAAAATAACTAAATTAGATCACAGACTAGAGTTTATGCATTCTATCATTAAGTGAAGTAACGTCGAATAATCTATGCGTTTAGA
+
DDDDDFFFFFFFGGGGGGGGGGHHHHHHHHHHGHHHHHGFGGGHHHHHHHHHHHHHHHGGGGGHHHHGGGGGEGFEFHHHHHHHGGGGGHHHHGHHHHHHGGGGHHHHHHHGHHHGHHHHHHHHHHHHHHGHHHHHHFCGHHGGHHHHGEFHGHHHHHHBHHHHHGGCG@<-.0:<0<0000000000/:00.000000:000:000000<0000<00000000:0<0./.--90.0<000000.9.-.00
@M03495:530:000000000-LYBTV:1:1111:25723:14141 1:N:0:ACAGGAAA+TAGACAAT
GTCAGCATGTGAGCTTTGGAGTGAAATCTCTTGTCTTAAGGAATAAAGGAAAAAGATTCCGTCGGAGGCTCGGTGCTCTACAGGTTCAACCTTTGTACTCTATTATTGCCTCACATTCCATCTCTTGTGAAAATATATTTGATTGGCTTTTCTGCAGGTTGTTTGCCAGGACTTTCCAAGACCTCCACTAGAAAACACAATAAACTTTTTGGAAGCTGGACAACTATCTTCATTTTTCAGAAACAGTGAAC
+
CCCDCFFFFFFFGGGGGGGGGGHHHHHHHHHHHHHHHHHHHHHHHHHHHHHHHHGGHIIIHIHGGGGGGHHGGGGEHHHHHHHHHHHHHHHHHHHHHHHHHHHHHHHHHHHHHHHHHHHHHHHHHHHHHHHGHHHHHHHHHFHHHHHGHHHHHHFHHHHHHGHHHHHHHHHHHHHHHGHHHHHHHHHHHGHHHHFHHHHGHHGHHHHHHHGGHHFHHHFGHHHHHHHHHHGGGGGGGGGGGGFFFFCFBF0
@M03495:530:000000000-LYBTV:1:1111:25629:14143 1:N:0:ACAGGAAA+TAGACAAT
GTCAGCATGTGAGCTTTGGAGTGAAATCTCTTGTCTTAAGGAATAAAGGAAAAAGATTCCGTCGGAGGCTCGGTGCTCTACAGGTTCAACCTTTGTACTCTATTATTGCCTCACATTCCATCTCTTGTGAAAATATATTTGATTGGCTTTTCTGCAGGTTGTTTGCCAGGACTTTCCAAGACCTCCACTAGAAAACACAATAAACTTTTTGGAAGCTGGACAACTATCTTCATTTTTCAGAAACAGTGAAC
+
CCCCCFFFFFFFGGGGGGGGGGHHHGHHHHHHHHHHHHHHHHHHHHHHHHHHHHGGHHIHHHHGGGGGGHHGGGGGHHHHHHHHHHHHHHHHHHHHHHHHHHHHHHHHHHHHHGHHHHHHHHHHHHHGHHHGHGHHHHHHHFHHHHHHHHHHHHHHGHHHHGHHHGHHHGHHHHHHHHHHGHHHHHHHHHHFHGHHHGHGHHEGHHHHHHGGHHCGHHHHHGHHHGHHHHGGGGGGGGGGGBFGGGFGGG0
@M03495:530:000000000-LYBTV:1:1111:6963:14161 1:N:0:ACAGGAAA+TAGACAAT
GTCAGCATGTGAGCTTTGGAGTGAAATCTCTTGTCTTAAGGAATAAAGGAAAAAGATTCCGTCGGAGGCTCGGTGCTCTACAGGTTCAACCTTTGTACTCTATTATTGCCTCACATTCCATCTCTTGTGAAAATATATTTGATTGGCTTTTCTGCAGGTTGTTTGCCAGGACTTTCCAAGACCTCCACTAGAAAACACAATAAACTTTTTGGAAGCTGGACAACTATCTTCATTTTTCAGAAACAGTGAAC
+
BBBCCFFFFFFFGGGGGGGGGGHHHHHHHHHHHHHHHHHHHHHHHHHHHHHHHHGGHHHHHHHGGGGGGHHGGGGGHHHHHHHHHHHHHHGHHHHHHHHHHHHHHHHHHHHHHHHHHHHHHHHHHHHHHHFHHHHHHHHHHHHHHHHHHHHHHHHHHHHHHFHHHHHHGHHGHHHHHHHHGHHHHHHHHHHHHHHHHHGGHFHGHHHHHHGGHHEHHHFHHHHHHHHHHHGGGGGGGGHGGGGGGGGGGG<
@M03495:530:000000000-LYBTV:1:1111:7293:14163 1:N:0:ACAGGAAA+TAGACAAT
GTCAGCATGTGAGCTTTGGAATTAGTAAATTCGTTGACGACAGAAGGAGCAAGATAACGACCACAGGGAGGGTGGTTTATCAACGGCAAAATATAGATCGGAAGAGCACACGTCTGAACTCCAGTCACACAGGAAAATCTCGTATGCCGTCTTCTGCTTGAAAAAAAAACATAAGAGAAATAAGTGAGGAATCAGAGGCCTGGGGACCCTGGGCAACCAACCCTGACGTCACGCAAGCCCCAGCTGCACAC
+
BBBABFFFFFFFGGGGGGGGGGHHHHHHHHHHGGGHHHGGFEGHGHHGEHHHHHHHHHGGGGGHHHEGFGEGBFFBFGHHHHHHGGGGGGHGDHHHHHHHGGGGFHHHHGHGHGHGHHHHHHBGGFFHHHGHHFHGFDHHHHFGFFHHFGCHGHHHHHBFAGHGHCG@C..:0;C0C///00;00;;B.0;BB0000.../...-;-../;.:..;........../.9....;-@-.......////;B.
@M03495:530:000000000-LYBTV:1:1111:7244:14189 1:N:0:ACAGGAAA+TAGACAAT
GTCAGCATGTGAGCTTTGGACTCCTGACTGGTTTATCAACGGCAAAATATAGATCGGAAGAGCACACGTCTGAACTCCAGTCACACAGGAAAATCTCGTATGCCGTCTTCTGCTTGAAAAAAAAAACAAACATAAAACTGATGTGGATTAAGTAATAGCGAATAAGAATTCTTATATCATAGGACATGGCAAGTAACGAGCAGGAAACCTGAGAACAAGAACACCAAATCGATCCAAAGTCCTGACAGACA
+
BBBBBFFFFFFFGGGGGGGGGGHHHHFHHHHFGHHHHHHHGFGGGHHHHHHHHHGHGGGGHHHFGHHEHHHGHHHFHHFHHHFHHGGHHHHGHF3FGHFFHGHHGDFFFFGGFHHHHFFFGGFGCB///0/01111111111111111111>1<1<<11----.0==0<00=0000000=0000//<0/./0.;000...-:/..///././/00/////////....;/.....//9/9///////;9..
@M03495:530:000000000-LYBTV:1:1111:12922:14207 1:N:0:ACAGGAAA+TAGACAAT
GTCAGCATGTGAGCTTTGGACTCCTGACTGGTTTATCAACGGCAAAATATAGATCGGAAGAGCACACGTCTGAACTCCAGTCACACAGGAAAATCTCGTATGCCGTCTTCTGCTTGAAAAAAAAAAAAAAAAACAATATATAAGTAGGGAACAATATGAACAAGTGGAGACAGTAGATGATCAATGAGTAAGCAATTAACCACCACAACACATTCGTGCAGTGTATCCGTACTAGTAAAATAACAGAACAG
+
CCCCCFFFFFFFGGGGGGGGGGHHHHHHHHHHHHHHHHHHGGGGGHHHHHHHHHHHGGGGHHHHHHHGHHHGHHHHHHHHHHHHHHGHHHHHHGGHHHGGHHHHGGGHGHHHHHHHGFHHHGGGGG@//<--<.<.000000<00000./..//<0;0000;/:000999.//000;000000;090;090000/0090;00..........0000/...000000:0...:900:90000000;0/0///
@M03495:530:000000000-LYBTV:1:1111:17324:14214 1:N:0:ACAGGAAA+TAGACAAT
GTCAGCATGTGAGCTTTGGTCCAGCCTGAGTCCTGGTTTATCAACGGCAAAATATAGATCGGAAGAGCACACGTCTGAACTCCAGTCACACAGGAAAATCTCGTATGCCGTCTTCTGCTTGAAAAAAAAAAAAAAAAATAATAGAAGATAGTAAAATATGTCTTCATATCGACTAATAAATCTGAGAACTGAATAATAAAACCAATATAAATAAAGGCAGACTTTTATACGCTCTCAACACCGCTATGCTT
+
DDDDDFFFFFFFGGGGGGGGGGHHHGHHGHHHHHHHHHHHHHHHHGGGGGHHHHHHHHHHHGGGGHHHHHHHGHHHGHHHHHHHHHHHHHHGHHHHHHHHHHHGGHHHHGGGHGHHHHHHHHGHHHGGGFD<><>--<.00<00000:0000<0:000<00<00000000..-.-00000000000000000000:000000.9.000000000000.....00<00000..<..000/0..----.0000
@M03495:530:000000000-LYBTV:1:1111:17925:14217 1:N:0:ACAGGAAA+TAGACAAT
GTCAGCATGTGAGCTTTGGTCCGCCTGAGTCCTGGTTTATCAACGGCAAAATATAGATCGGAAGAGCACACGTCTGAACTCCAGTCACACAGGAAAATCTCGTATGCCGTCTTCTGCTTGAAAAAAAAAAAAAAGACCGACAGCAAGCCACCATGCATGCGTAGAGCTATCAGATCAACCTCCCCGCCAACAAACCACCAGCTCTCCACTCCCAAGCACAACACCTCAACACAAAACTGCCCATACTACCA
+
BB?BBFFFFFFFGGGGGGGGGGGGGGHFGHHHHGFHHHHHHHHHGGGGGHHHHHHHHHHHGGGDHHHHHHHCGHHFHHHGHHGHHHHHHHGGHGHHHHGHHHFGHFGHGEEFFFGGEGHGHHFGFDGC////--.<0<---<-.;//:./:.C00/0000...-.000;;/0000/;0/./9...;----9...:......./99///.//.99/........../9//./;.....//:/.///./9/./
@M03495:530:000000000-LYBTV:1:1111:10978:14217 1:N:0:ACAGGAAA+TAGACAAT
GTCAGCATGTGAGCTTTGGAGTGAAATCTCTTGTCTTAAGGAATAAAGGAAAAAGATTCCGTCGGAGGCTCGGTGCTCTACAGGTTCAACCTTTGTACTCTATTATTGCCTCACATTCCATCTCTTGTGAAAATATATTTGATTGGCTTTTCTGCAGGTTGTTTGCCAGGACTTTCCAAGACCTCCACTAGAAAACACAATAAACTTTTTGGAAGCTGGACAACTATCTTCATTTTTCAGAAACAGTGAAC
+
BAABBFFFFFFFGGGGGGFGGGHHGHHHHHHHHGHHHHGHHGHHHHHHHHHHHHGEHHHHHHGGGGGGGEHGGEGFHHHHHHGGDGHHHHHHHGHGHHGGHHHHGHHHHHGHHHHHHHHHHHHHHHHHHHFFGGHHHHHHHHHHHHHFHHHHHHFHHHHGHGHHGHHHHGGFHHHHHHFHGHHHGEHHHHHHHHHHHHHGGHHHGDHHHHGGGHB:CHGGHHHGHHGHGGGGGGGGGGGGFCFGGGBFFG0
@M03495:530:000000000-LYBTV:1:1111:11424:14237 1:N:0:ACAGGAAA+TAGACAAT
GTCAGCATGTGAGCTTTGGAGTGAAATCTCTTGTCTTAAGGAATAAAGGAAAAAGATTCCGTCGGAGGCTCGGTGCTCTACAGGTTCAACCTTTGTACTCTATTATTGCCTCACATTCCATCTCTTGTGAAAATATATTTGATTGGCTTTTCTGCAGGTTGTTTGCCAGGACTTTCCAAGACCTCCACTAGAAAACACAATAAACTTTTTGGAAGCTGGACAACTATCTTCATTTTTCAGAAACAGTGAAC
+
CCCCCFFFFFFFGGGGGGGGGGHHHHHGHHHHHHHHHHHHHGHHHHHHHHHHHGGGGHHIHHHGCGGGGHHGGGGEHHHHHHHHHHHGGHGHHHHGHHHHHHHHHHHGHHGHHHGHHHGHHHHHHHHHHHHFHGHHHHHHHGHHHHHHHHGGHHHHHFHHFDHHHHHHGHHGHHBGGHHHHHHHHHHHHHHHHHHGHEHEHGHGHHGHHHGGBHHHHHFHHGHHHGHHHHGGGGGGGGFFFF09CFBFFG0
@M03495:530:000000000-LYBTV:1:1111:24098:14249 1:N:0:ACAGGAAA+TAGACAAT
GTCAGCATGTGAGCTTTGGTCCAGCCTGAGTCCTGGTTTATCAACGGCAAAATATAGATCGGAAGAGCACACGTCTGAACTCCAGTCACACAGGAAAATCTCGTATGCCGTCTTCTGCTTGAAAAAAAAAAAAAAACCATAAAAATGCACCGATGCTGGCGTGTTTCCATAGGACCCGCTCCCCGCACATCCACAACAATCATCACAAGCATCGATTGTAATGACATACTTATCACAGCCAGTCAGAAAGG
+
CCBBCFFFFFFFGGGGGGGGGGHHHGHHFGGHHHHHGHHHHHHHHGGGGGHHHHHHHHHHHGGGEHHHHHHHGHHHGHHHHHHHHHHHHHHGHHHHHHDBGHHGGHHHHGGGHGHHHHHHHCFGHHGGG@<A/-<-...<00==B.00<0/:-;E?G00:-.-;9/00000000:..----...---9-00/000....090000009;./09.:;0:00000009000000:000:0...:90900000.
@M03495:530:000000000-LYBTV:1:1111:17059:14286 1:N:0:ACAGGAAA+TAGACAAT
GTCAGCATGTGAGCTTTGGAGTGAAATCTCTTGTCTTAAGGAATAAAGGAAAAAGATTCCGTCGGAGGCTCGGTGCTCTACAGGTTCAACCTTTGTACTCTATTATTGCCTCACATTCCATCTCTTGTGAAAATATATTTGATTGGCTTTTCTGCAGGTTGTTTGCCAGGACTTTCCAAGACCTCCACTAGAAAACACAATAAACTTTTTGGAAGCTGGACAACTATCTTCATTTTTCAGAAACAGTGAAC
+
CCCCCFFFFFFFGGGGGGGGGGHHHHHHHHHHHHHHHHHHHHHHHHHHHHHHHHGGHIHHHHHGGGGGGHHGGGGGHHHHHHHHHHHHHHHHHHHHHHHHHHHHHHHHHHHHHHHHHHHHHHHHHHHHHHHHHHHHHHHHHHHHHHHHHHHHHHGHGHHHHGHHHHHHGHHHHHHHHGGHHGHHHGHHHHFHHHHHHHHGHFHHHGHHHHGGEGHHHHHHHHHHHGHHHHGGGGGGGGGGFGGGGGGGEF9
@M03495:530:000000000-LYBTV:1:1111:11189:14304 1:N:0:ACAGGAAA+TAGACAAT
GTCAGCATGTGAGCTTTGGTCCAGCCTGAGTCCTGGTTTATCAACGGCAAAATATAGATCGGAAGAGCACACGTCTGAACTCCAGTCACACAGGAAAATCTCGTATGCCGTCTTCTGCTTGAAAAAAAAAAAAAAAAAGAAAAAACGCCTCAATGCGATAGTTTAAAAAAAAGCTCCATCCTTCATAAAAACAATATTCAACTAGACATGCAACATCGTATCAGTAGATAGACACGATAAGACGAGCACGT
+
CCCDDFFFFFFFGGGGGGGGGGHHHGHHGHHHHHHHHHHHHHHHHGGGGGHHHHGHHHHHHGGGGHHHHHHHGHHHGHHHHHHHHHHHHHHGHHHHHHHFHHHGGHHHHGGGHGHHHHHHHHHHHHGGGG@/>-<>--...<:.-.-:-.:00000.....0000000:---..0;0:0;.00:00;0000.;90:0000:00000;:000000./0.../.0000:::0000;/.;A..00:.----.-.
@M03495:530:000000000-LYBTV:1:1111:6500:14308 1:N:0:ACAGGAAA+TAGACAAT
GTCAGCATGTGAGCTTTGGTGCCGCCCTGGTTTATCAACGGCAAAATATAGATCGGAAGAGCACACGTCTGAACTCCAGTCACACAGGAAAATCTCGTATGCCGTCTTCTGCTTGAAAAACACCAGTCACCTCACCATATCTCGTATGCCGTCTTCTGCTTGAAAAAAAAAAAATGTCTAAAAACATATACAAATGAAGTGTCACTCTACGTAGCATCTCTAGTATTAAGCAACTAATACCACAGCAGTCA
+
1>1AAFD@1FFF1AGGGEGAAFC0EFAA00F1FAFEH2FA/A/ABFEEBDGGEEG/AA/FAEE0ABE>>0>1FHFHCGFHHB1@@/>/FB0>1B210>EGE21///>/F21>1><011BG//0/?0BBFFGHFHEC<1F2@2FFF?CF1D@EGFF1<=11<FF1FFFCC@CG-A.000000000..0000000000;0000;00000900--/--////////////////9/-//9///;//-9-;-///
@M03495:530:000000000-LYBTV:1:1111:19871:14323 1:N:0:ACAGGAAA+TAGACAAT
GTCAGCATGTGAGCTTTGGATGGTTCTGGTTTATCAACGGCAAAATATAGATCGGAAGAGCACACGTCTGAACTCCAGTCACACAGGAAAATCTCGTATGCCGTCTTCTGCTTGAAAAAAAAAAAAAAACAAACAAAACAAGATACAAGTATGTCTACATAATAAAGTACATGGATTATTACATTATGATATTACAGTGAGATGACATCTATATATTCACCACTCAATGAATCATTCTACGTAATGAGTCG
+
DDEEEFFFFFFFGGGGGGGGGGGHHHHHHHHHHHHHHHGGGGGHHHHHHHHHHHGGGGHGHHHHHGHHHGHHHHHHHHHHHHHHGHHHHHHH3GHHGGHHHHGGGHGHHHHHHHGHHHHGGGBB<</<-...0.0<0..<.//011=001111111111:11111111<1111/01<011<111111111111111011:01<0100101<11111<1110<.0:/011111:1111111.:0..11111-
@M03495:530:000000000-LYBTV:1:1111:4109:14331 1:N:0:ACAGGAAA+TAGACAAT
GTCAGCATGTGAGCTTTGGTTTATCAACGGCAAAATATAGATCGGAAGAGCACACGTCTGAACTCCAGTCACACAGGAAAATATCGTATGCCGTCTTCTGCTTGAAAAAAAAAAGAATGCGGTGGTAACTTTCAGACAAAAGTACTGGAGAGGTGGTCGGAACTCAAAGAGTAGAGGTGAAATTCGTTGATATTTGTAGGTATGACGATAGAGCAGTCAGATCTCTGGACTAATACTGACACTGAATCGCG
+
AAA?AFFFFFFFGGGGGGGGGFFHFHFHDEC2EHFFFG5AFAFGEEAF2FGGFFEAFCCCGFGHGFHFHHFFGGEGHG2FG53@@FGFFFGHE1E114BDGH@G13BFFE/////?BFF2//C<//2111111?1<10?0<?1<11>FHFGGD1>..0<A-<-<0;/C0//0<CGC/C:;C0000;///.09CF00;000909/0;.....;0;C90/;9/B/9/////;//9/999////9//;/99.9@
@M03495:530:000000000-LYBTV:1:1111:15076:14336 1:N:0:ACAGGAAA+TAGACAAT
GTCAGCATGTGAGCTTTGGAGTGAAATCTCTTGTCTTAAGGAATAAAGGAAAAAGATTCCGTCGGAGGCTCGGTGCTCTACAGGTTCAACCTTTGTACTCTATTATTGCCTCACATTCCATCTCTTGTGAAAATATATTTGATTGGCTTTTCTGCAGGTTGTTTGCCAGGACTTTCCAAGACCTCCACTAGAAAACACAATAAACTTTTTGGAAGCTGGACAACTATCTTCATTTTTCAGAAACAGTGAAC
+
DDDDDFFFFFFFGGGGGGGGGGHHHHHHHHHHHHHHHHHHHHHGHHHHHHHHHHGGHIHIHIHGGGGGGHHGGGGGHHHHHHHHHHHHHHHHHHHHHHHHHHHHHHHHHHHHHHHHHHHHHHHHHHHHHHHHHHHHHHHHHHHHHHGHHHHHHHGHHHHHHGHHHHHHGHHHHHHHHHHHHHHHHHHHHHHHHHGHHGHGHFHHGHHHHHGGHHHGHHFHHHHHHGHHHGGGGGGGGGGEFFFGGGGGGG:
@M03495:530:000000000-LYBTV:1:1111:6476:14340 1:N:0:ACAGGAAA+TAGACAAT
GTCAGCATGTGAGCTTTGGTCCGCCTGAGTCCTGGTTTATCAACGGCAAAATATAGATCGGAAGAGCACACGTCTGAACTCCAGTCACACAGGAAAATCTCGTATGCCGTCTTCTGCTTGAAAAAAAAAAAAAAAAAAAAAAAAACAAAGTAGAATGTTGACAAGCATACATGAAAGCTGTACATCGTACCAAGGATGTTCTAAAAATAAGAAGACGTTTGTTGTATATTATGAATTACAATCATGGCGTA
+
DDDDDFFFFFFFGGGGGGGGGGGGGGHHHHHHHHHHHHHHHHHHGGGGGHHHHHHHHHHHGGGGHHHHHHHGHHHGHHHHHHHHHHHHHHGHHHHHHHGHHHGGHHHHGFGHGHHHHHHHGHHHHGGGGC@<<<----:----;-9.../0;C0::00000000../0000:00000;00:00:00.....::...000000000:0.00000/0/.:././/:/0:;0000:00000000:00:00.-;-
@M03495:530:000000000-LYBTV:1:1111:2834:14371 1:N:0:ACAGGAAA+TAGACAAT
GTCAGCATGTGAGCTTTGGAGTGAAATCTCTTGTCTTAAGGAATAAAGGAAAAAGATTCCGTCGGAGGCTCGGTGCTCTACAGGTTCAACCTTTGTACTCTATTATTGCCTCACATTCCATCTCTTGTGAAAATATATTTGATTGGCTTTTCTGCAGGTTGTTTGCCAGGACTTTCCAAGACCTCCACTAGAAAACACAATAAACTTTTTGGAAGCTGGACAACTATCTTCATTTTTCAGAAACAGTGAAC
+
BB?ABFFFFFFFGGGGGGGGGGHHHHHHHHHHFGHHHHHHHGHGHHHHGHHHHHGGFHHHHHHGGGGGGHHGFEEFGHHHHHHGHHHHFHFHHHHHHHHHHHHHHHHGFHGHHHHHHHFHGHHHHHHHF4BEGGHGHGHHHFHHHHHHFHHHHHDHFHHGHCGHHHHHHHAGHHBGHEGHFCGHHEFFHHHGHDFCGGHGHDHHHFFHHGCCCGF;GHCGHHHHHHHHGHGGGGGGFGGGFC9:FGFFFF0
@M03495:530:000000000-LYBTV:1:1111:2899:14381 1:N:0:ACAGGAAA+TAGACAAT
GTCAGCATGTGAGCTTTGGAGTGAAATCTCTTGTCTTAAGGAATAAAGGAAAAAGATTCCGTCGGAGGCTCGGTGCTCTACAGGTTCAACCTTTGTACTCTATTATTGCCTCACATTCCATCTCTTGTGAAAATATATTTGATTGGCTTTTCTGCAGGTTGTTTGCCAGGACTTTCCAAGACCTCCACTAGAAAACACAATAAACTTTTTGGAAGCTGGACAACTATCTTCATTTTTCAGAAACAGTGAAC
+
BBBACFFFFFFFGGGGGGGGGGHHHHHHHHHHHHHHHGHHHHHHHHHHHHHHHGGGGIHIHHHGGGGGGHHGGGGEHHHHHHHHHHHHHHHHHHHHHHHHHHGHHHHHHHGHHHHHHHHHHHHHHHHHFBFFHHHHHHFHHHHHGHHHHHHHHHHHHHHHHFHHHHHHGHEHHHHHHHHHFFHHGHGHHHHGFGFHHGHGDGGDGFHHHHGGBGHHHHGGHHGHHHHGHHGGGGGGGGGFG;:FFGFGGGC
@M03495:530:000000000-LYBTV:1:1111:20136:14400 1:N:0:ACAGGAAA+TAGACAAT
GTCAGCATGTGAGCTTTGGATGGTTCTGGTTTATCAACGGCAAAATATAGATCGGAAGAGCACACGTCTGAACTCCAGTCACACAGGAAAATCTCGTATGCCGTCTTCTGCTTGAAAAAAAAAATAGCCACGCCTCACCCGGGAGATCTCGATCGTTCAATTACACCGAGTAACAGGCGTTGCAGCTGATCCAGCCCCTCCCCCTTATCTAGCATGGTGATTATGGTCCCTCCGTCCGAATGAGCCACACG
+
BAABBFFFFFFFGGGGGGGGFGGFGHHHHHHHHGHHHHGGGCGHHHHHHHHHHHGFGGFHHHHHHGHHHGHHHHHHHHHHHHHHGFHHFGHG3GHHFGHHHHGGGHGFGHHHHHFGHGGG@@>/022@22@///0/1<<0/--->.FG00.0<<-C..<00;0C00;---;;CFB:..-9--.90//90;0;00/....;9..;-.//9/://9;;A////////////./.9.;.;-9..;F//B/...-
@M03495:530:000000000-LYBTV:1:1111:16487:14414 1:N:0:ACAGGAAA+TAGACAAT
GTCAGCATGTGAGCTTTGGAGTGAAATCTCTTGTCTTAAGGAATAAAGGAAAAAGATTCCGTCGGAGGCTCGGTGCTCTACAGGTTCAACCTTTGTACTCTATTATTGCCTCACATTCCATCTCTTGTGAAAATATATTTGATTGGCTTTTCTGCAGGTTGTTTGCCAGGACTTTCCAAGACCTCCACTAGAAAACACAATAAACTTTTTGGAAGCTGGACAACTATCTTCATTTTTCAGAAACAGTGAAC
+
CCCCCFFFFFFFGGGGGGGGGGHHGHHHHHHHHHHHHHHHHHHGHHHHGHHHHHGGHHHHHIHGGGGGGHHGGGEGHHHHHHHHHHHHHHHHHHHHHHHHHHHHHHHHHHHHHHHHHHHHHHHHHHHHHHHGHHHHHHHHHGHHHEGHHHHHHHHHHEHHHGHHHHHHGHHHHHHHHHHHHHHHHHHHHHHHHHHHHHGGFGHHHHHHHHGG0GGHHHHHHHHHGHHHHHFGGGGGGGGGFFBFFGFGGF9
@M03495:530:000000000-LYBTV:1:1111:24427:14451 1:N:0:ACAGGAAA+TAGACAAT
GTCAGCATGTGAGCTTTGGAATTAGTAAATTCGTTGACGACAGAAGAGCAAGATAACGACCACAGGGAGGTGGTTTATCAACGGCAAAATATAGATCGGAAGAGCACACGTCTGAACTCCAGTCACACAGGAAAATCTCGTATGCCGTCTTCTGCTTGAAAAAAAAAAAAAAATGGTAGTAATCAGCATCTATTAGTCACTACACCAGTGACCGAGGCTCATTACATATATGTAACTTAGACTGACGATCA
+
BBAABFFFFFFFGGGGGGGGGGHHGHHHFHHHGGGHHHGFFGFHHHHHHHHHHHHHHGGGGGHHGHGFEEEHGEFHHHGHHH?EFGGHHHHHHHHHHHGGGGHHGHHHHGHHFGGGFHHHGHHHFHHHDHHHHHHHGFHHGGHFHHGEGHEHGG1FHHECFGGD<C@@-;-9-.000000000;000000/B///////9/9;/./../////-;---..////////;/;/;//://;/////9/.9.9.
@M03495:530:000000000-LYBTV:1:1111:22209:14459 1:N:0:ACAGGAAA+TAGACAAT
GTCAGCATGTGAGCTTTGGCGACAGAAGGAGCAAGATAACGACCACAGTGAGGGTGGTTTATCAACGGCAAAATATAGATCGGAAGAGCACACGTCTGAACTCCAGTCACACAGGAAAATCTCGTATGCCGTCTTCTGCTTGAAAAAAAAAAAAAAAAAGAACAGCTAGAAAATAGCACACTAATTTCAGCGTCAGCTCAGAAACACACTCTACAATCAAGCATCGGCGATGTCAGATGCCGAGCTCATCA
+
EDEDDFFFFFFFGGGGGGGGGGGGGHHHHHHHHHHHHHHHGGGGGHHHHHHHHGFGGFGHHHHGHHGGGGGHHHHHHHHHHHGGGGHHHHHHHGHHHGHHHHHHHHHHHHHHGHHHHHHHHHHHGGHHHHGGGHGHHHHHHHGHHHHGGGGGE----<-...///.0100<1/1<0110:.:/0111111:.9..<010</010//...//11110100000<10..----..11111100----.00111
@M03495:530:000000000-LYBTV:1:1111:11406:14459 1:N:0:ACAGGAAA+TAGACAAT
GTCAGCATGTGAGCTTTGGAGTGAAATCTCTTGTCTTAAGGAATAAAGGAAAAAGATTCCGTCGGAGGCTCGGTGCTCTACAGGTTCAACCTTTGTACTCTATTATTGCCTCACATTCCATCTCTTGTGAAAATATATTTGATTGGCTTTTCTGCAGGTTGTTTGCCAGGACTTTCCAAGACCTCCACTAGAAAACACAATAAACTTTTTGGAAGCTGGACAACTATCTTCATTTTTCAGAAACAGTGAAC
+
CCCCCFFFFFFFGGGGGGGGGGHHHHHHHHHHHHHHHHHHHGHGHHHHHHHHHHGGHHHIHHHGGGGGGHHGGGGGHHHHHHHHHHHHHHHHHHHHHHHHHHHHHHHHHHHHHHHHHHHHHHHHHHHHHHHFHGHHHHHHHBHHHGFHHHHHHHHHHHHHFGHHHHHHGGHHHHHHHHGHHHHHGHHHHHGEGGHHHFHGHFF=GHHHHHGGFGHEHHGGHHHHHFHHGHBFGGGGGGGGGF9FFGGGGG9
@M03495:530:000000000-LYBTV:1:1111:27393:14488 1:N:0:ACAGGAAA+TAGACAAT
GTCAGCATGTGAGCTTTGGAGTGAAATCTCTTGTCTTAAGGAATAAAGGAAAAAGATTCCGTCGGAGGCTCGGTGCTCTACAGGTTCAACCTTTGTACTCTATTAGTGCCTCACATTCCATCTCTTGTGAAAATATATTTGATTGGCTTTTCTGCAGGTTGTTTGCCCGGTCTTTCAAAGACCTCCACTAGAAATCACAATAAACTTTTTGGAAGCTGGACAACTATCTTCATTTTTCAGAAAAAGTGAAC
+
>>3AAFFF4D5FGFFFG444EGHHCFHHFF6GFGGGHFGCFHGGFGHB3EFGHEEAFFBGHCG0AE0?EEF001?>EFFHHHFF3F33441BFFFEEBGEGGFBG4B34@BG3?FHF4FHHHFHHFEFBFFFB4?FFFHHHHG2F0BCGHGG12BGB0@F0CG0FHE1/A//?D<F111F0<0<B.001<F10=000<00DD00<DDGHH-:C0/.00/..:;://00;0=0;00CB/C;099/.;00;00
@M03495:530:000000000-LYBTV:1:1111:9199:14489 1:N:0:ACAGGAAA+TAGACAAT
GTCAGCATGTGAGCTTTGGTCCGCCTGGTTTATCAACGGCAAAATATAGATCGGAAGAGCACACGTCTGAACTCCAGTCACACAGGAAAATCTCGTATGCCGTCTTCTGCTTGAAAAAAAAAAAAAAGAAGTCAGAAGAAAAGACAGGTTAAGCATGAGGCAGGAAAGAAGATCGCATGACAAACTGAAATCACACAAAGCAAATGCAACCACGTCGTACACTATCATCATACACGAATACAAAGTAACCT
+
CCCCCFFFFFFFGGGGGGGGGGGGGGHHFGHHHHHHHGGGGGHHHHHHHHHHHGGGGHHHHHHHGHHHGHHHHHHHHHHHHHHGHHHHHHHFHHHFGHHHHGGGHGHHHHHHHHGHHHG?DBD>//>..<011<11=1</<//./</.00000000000/.;.-.//:99;:09....;0/00/90000000090/.../;/////;///.:....--.9.//////;//;////.-..9//////////9
@M03495:530:000000000-LYBTV:1:1111:21426:14494 1:N:0:ACAGGAAA+TAGACAAT
GTCAGCATGTGAGCTTTGGTCCAGCCTGAGTCCTGGTTTATCAACGGCAAAATATAGATCGGAAGAGCACACGTCTGAACTCCAGTCACACAGGAAAATCTCGTATGCCGTCTTCTGCTTGAAAAAAAAAAAAAAAAAAAGTACCGACATCGATGGTAAAGTTCCTTTAGAATCAACGACAAATCGTCCCGGTCCCTTCATCTAACGTAACTAACGATCGCTGACTCGTGTACATCAGCCACTCCCTACAA
+
EEEEDFFFFFFFGGGGGGGGGGHHHGHHHHHHHHHHGHHHHHHHHGGGGGHHHHHHHHHHHGGGGHHHHHHHGHHHGHHHHHHHHHHHHHHGHHHHHHHBGHHGGHGHHGGGHGHHHHHHHHHHHHGGGD/@<<--<---.0<1<<C-9<0./.1.011111111111:<01:110/..<--/<0.....--<--.01:0<11110.<<..1:00....-9.../11..../<1<1000/./0//</0:00
@M03495:530:000000000-LYBTV:1:1111:23461:14508 1:N:0:ACAGGAAA+TAGACAAT
GTCAGCATGTGAGCTTTGGAGGAGCAAGATAACGACCACAGGGAGGGTGGTTTATCAACGGCAAAATATAGATCGGAAGAGCACACGTCTGAACTCCAGTCACACAGGAAAATCTCGTATGCCGTCTTCTGCTTGAAAAAAAAAAAAAAAATCAAAACGAAAGTGGAGTAGTACATTAGTCAAAACAAGAATGTACACTACACAAATGCAAGAGATATCACAAAGCAGCTGAGCATAACCATGGCACGACG
+
CCCEEFFFFFFFGGGGGGGGGGGGHHHHHHHHHGGGGGHHHHGGGGGEFGGGGHHHHHHGGGGGHHHHHHHHHHHGEGGHHHGHHHGHHHGHHHHHHHHHHHHHHGHFFHHHFGHHHGGHHHHGGGHGHHHHHHHHHHHHGCFAG<@----.00<00<-9...:10:.0/1<111111<1111<0<.<///011<1111//0/0..111110/./1111<1<0./<0///0<.:0011000<1/./09.<-
@M03495:530:000000000-LYBTV:1:1111:8596:14513 1:N:0:ACAGGAAA+TAGACAAT
GTCAGCATGTGAGCTTTGGAATTAGTAAATTCGTTGACGACATGGTTTATCAACGGCAAAATATAGATCGGAAGAGCACACGTCTGAACTCCAGTCACACAGGAAAATCTCGTATGCCGTCTTCTGCTTGAAAAAAAAAAAAAAAAAAAAAAGAAAAGAAAGCCAGCAAACCGATAAAATAAGCAGCACACCTGCAGGAAATCGCGTCACAATGTCAAAACGCAACAGTATAGAACAGAACACACGATGAA
+
DEEEDFFFFFFFGGGGGGGGGGHHHHHHHHHHGGHHHHGGGGGHHHHHHHHHHHGGGGGHHHHHHHHHHHGGGGHHHHHHHGHHHGHHHHHHHHHHHHHHGHHHHHHHCHFHGGGHHHGGGHGHHHHHHHHHHHHGGC?D<<>---------...///<./0/./..//0<.----.11101101//../..//.<0..//01..---<.1000111110.-<---.:<1111:10://:///<.--9.1:
@M03495:530:000000000-LYBTV:1:1111:15601:14515 1:N:0:ACAGGAAA+TAGACAAT
GTCAGCATGTGAGCTTTGGAGTGAAATCTCTTGTCTTAAGGAATAAAGGAAAAAGATTCCGTCGGAGGCTCGGTGCTCTACAGGTTCAACCTTTGTACTCTATTATTGCCTCACATTCCATCTCTTGTGAAAATATATTTGATTGGCTTTTCTGCAGGTTGTTTGCCAGGACTTTCCAAGACCTCCACTAGAAAACACAATAAACTTTTTGGAAGCTGGACAACTATCTTCATTTTTCAGAAACAGTGAAC
+
CCDDDFFFFFFFGGGGGGGGGGHHHHHHHHHHHHHHHHHHHHHHHHHHHHHHHHGGHIIHHHHGGGGGGHHGGGGGHHHHHHHHHHGHHHHHHHHHHHHHHHHHHHHHHHHHHHHHHHHHHHHHHHHHHHHHHHHHHHHHHGHHHHHHHHHHHHHHFHHHHGHHGHHHHGHHHHHHHFHHHHHHHHHHHHHHGHHHHHHGHFHGHHGGHHGGFHGHGHBGFFHEHHHHHHGGGGHGHGGFFFBGGGFFFG0
@M03495:530:000000000-LYBTV:1:1111:22163:14527 1:N:0:ACAGGAAA+TAGACAAT
GTCAGCATGTGAGCTTTGGAATTAGTAAATTCGTTGACGACAGAAGGAGCAAGATAACGACCACAGGGAGGGTGGTTTATCAACGGCAAAATATAGATCGGAAGAGCACACGTCTGAACTCCAGTCACACAGGAAAATCTCGTATGCCGTCTTCTGCTTGAAAAAAAAAAAAACACAATCAAAAGAGACATAATAAATAATGAATGACAATGATGTCATGCCGACAGTCGTGAACGATAGCATACATAACG
+
CCDDCFFFFFFFGGGGGGGGGGHHHHHHHHHHGHHHHHGGGGGHHHHHHHHHHHHHHHGGGGGHHHHGGGGGFGGEFHHHHHHHGGGGGHHHHHHHHHHHGGGGHHHHHHHGHHHGGHHHHHHHHHHHHHGHHHHHHHFFHHGGHHHHGGGHGHHHGHHHFHHHHGG@EC<9-.....000000/9/<//000:00000:0000000000000:<00:00<0-----<0.../<0.....000:000000.
@M03495:530:000000000-LYBTV:1:1111:19331:14533 1:N:0:ACAGGAAA+TAGACAAT
GTCAGCATGTGAGCTTTGGAGTGAAATCTCTTGTCTTAAGGAATAAAGGAAAAAGATTCCGTCGGAGGCTCGGTGCTCTACAGGTTCAACCTTTGTACTCTATTATTGCCTCACATTCCATCTCTTGTGAAAATATATTTGATTGGCTTTTCTGCAGGTTGTTTGCCAGGACTTTCCAAGACCTCCACTAGAAAACACAATAAACTTTTTGGAAGCTGGACAACTATCTTCATTTTTCAGAAACAGTGAAC
+
CDDDDFFFFFFFGGGGGGGGGGHHHHHHHHHHHHHHHHHHHHHHHHHHHHHHHHGGHIIIHIHGGGGGGHHGGEGGHHHHHHHGHHHHHHHHHHHHHHHHHHHHHHHHHHHHHHHHHHHHHHHHHHHGHHHHHHHHHHHHHHHHHFGHHHHHHHHHHHHHHEHHHHHHHGHHHHHHHHFHHHHHHHHHHHHHFHHHHHHGHHHHHHHHHHGGF0GHHHBCGHHHHHHHHHGGGGGHGGHGGFFBFGCFGG0
@M03495:530:000000000-LYBTV:1:1111:23203:14535 1:N:0:ACAGGAAA+TAGACAAT
GTCAGCATGTGAGCTTTGGAGTGAAATCTCTTGTCTTAAGGAATAAAGGAAAAAGATTCCGTCGGAGGCTCGGTGCTCTACAGGTTCAACCTTTGTACTCTATTATTGCCTCACATTCCATCTCTTGTGAAAATATATTTGATTGGCTTTTCTGCAGGTTGTTTGCCAGGACTTTCCAAGACCTCCACTAGAAAACACAATAAACTTTTTGGAAGCTGGACAACTATCTTCATTTTTCAGAAACAGTGAAC
+
BBBBBFFFFFFFGGGGGGGGGGHHHHHHHHHHHHHHHHHHHHHHHHHGHGHHHHGGHHHHGHHGGGGCGHHGGGGGHHGHHHHHHHHHHHHHHHHHHHHHHHHHHHHFHHGHHHHHHGHHHHHHHHHHGFFFHHHHHHHHHFHHFGFHHHHHHHHHHHHHHGHHHHHHHGGHHHHHGHHGGHHHHHFHHHHFHHGHHHGGHHHDFHHHHHGGBGGAGFFHHHGHHHHHHHGGGGGGGGGGF;;BBFGFFF0
@M03495:530:000000000-LYBTV:1:1111:8822:14551 1:N:0:ACAGGAAA+TAGACAAT
GTCAGCATGTGAGCTTTGGAGTGAAATCTCTTGTCTTAAGGAATAAAGGAAAAAGATTCCGTCGGAGGCTCGGTGCTCTACAGGTTCAACCTTTGTACTCTATTATTGCCTCACATTCCATCTCTTGTGAAAATATATTTGATTGGCTTTTCTGCAGGTTGTTTGCCAGGACTTTCCAAGACCTCCACTAGAAAACACAATAAACTTTTTGGAAGCTGGACAACTATCTTCATTTTTCAGAAACAGTGAAC
+
CCCDDFFFFFFFGGGGGGGGGGHHHHHHHHHHHHHHHHHHHHHHHHHHGHHHHHGGHIIIHHHGGGGGGHHGGGGGHHHHHHHHHHHHHHHHHHHHHHHHHHHHHHHHHHHHHHHHHHHHHHHHHHHHHHHHHHHHHHHHHHHHHHHHHHHHHHFHHHHHHGHHHHHHHHHHHHHHHHGHHHHHHHHHHGHFHHHHHHHGHHHHHHHHHHGGCGFGHHHHHGHHHHHHHGGGGGGGGGGGGFGGGGFGGG:
@M03495:530:000000000-LYBTV:1:1111:22009:14555 1:N:0:ACAGGAAA+TAGACAAT
GTCAGCATGTGAGCTTTGGAATTAGTATCGTTGACGACAGAAGGAGCAAGTAACGACCACAGGGAGGGAGGTTTATCAACGGCAAAATATAGATCGGAAGAGCACACGTCTGAACTCCAGTCACACAGGAAAATCGCGTATGCCGTCCTCTGTTTGATATATTTTTTACCTGATCATCCAGAATTAAAAAAGATAAAAGCCGTTCTCCAGGAATACAGAAAGGTATTTAATTTTTAATTTGTGGTTTAGGA
+
1>AAAFDF@1BBB11AA1AGAAA1AF3FAAGHC0AEF00AFHCC0FGC0012DBAAA/A//A//AA////>EGH1G22F0/>///B011B>222>//EFAG001F0B/F/0/1>F11F<<>F1111CGE0@0011//>/>/F11<>-.>111100/=<D0=00000-;C0CFHHGHHHHHH0CHHGHH0B?CEGF;BFGEF?ABGGGFGGGGFFFFFFBFF/AFFFFFFFFFFFEEFB9BFFFFBEFFFF/
@M03495:530:000000000-LYBTV:1:1111:23603:14614 1:N:0:ACAGGAAA+TAGACAAT
GTCAGCATGTGAGCTTTGGAGTGAAATCTCTTGTCTTAAGGAATAAAGGAAAAAGATTCCGTCGGAGGCTCGGTGCTCTACAGGTTCAACCTTTGTACTCTATTATTGCCTCACATTCCATCTCTTGTGAAAATATATTTGATTGGCTTTTCTGCAGGTTGTTTGCCAGGACTTTCCAAGACCTCCACTAGAAAACACAATAAACTTTTTGGAAGCTGGACAACTATCTTCATTTTTCAGAAACAGTGAAC
+
A>AAAFFFFBFFGGFGGGFGGGFFDGHHFGFEDFEFGHHHH3AFFHGFBGFCAAECGHFHFHGGGGGGGFGGGDE0FHGHGGEGGHDBDGHHHGHGHHHGHHFFFGG@FGGHHHHHHFHFGHDGHHHEGGGFEGHHHHGHFDGF1FGGAGFBBB1DGHCGHGHGGFHGFHCCFHFFHHHHAGFHHHHCHHHHBGEHHHHAGFF=GHHFGGCD/CGGFFHHHHHEGBGHHFBBCFFFGGBGFB;:9FFGGE0
@M03495:530:000000000-LYBTV:1:1111:8749:14631 1:N:0:ACAGGAAA+TAGACAAT
GTCAGCATGTGAGCTTTGGAATTAGTAAATTCGTTGACGACAGAAGGAGCAAGATAACGACCACAGGGAGGGTGGTTTATCAACGGCAAAATATAGATCGGAAGAGCACACGTCTGAACTCCAGTCACACAGGAAAATATCGTATGCCGTCTTCTGCTTGAAAAAAAAAAAATAAAGAGACAGAGACAAAGTAAGCACAGAGCAACATTAAGTAGACGGCATAAGTACAGAGACGTAGATGTAAACAACAG
+
CCCBCFFFFFFFGGGGGGGGGGHHHHHHHHHHGHHHHHGFGGGHHHHHHHHHHHHHHHGGGGGHHHHGGGGGEGGFGHHHHHHHGGGGGHGHHHHHHHHGGGGGHHHHHHHGHHHGHHHHHHHHHHHHHHGHGHHHHH1FGGHHHHGHCEGHGHHHHHHHHGHHHGGGGC9-.;909;////:////////900000///0//0/../009090000..---0000000009//.9...00900000.../
@M03495:530:000000000-LYBTV:1:1111:23696:14656 1:N:0:ACAGGAAA+TAGACAAT
GTCAGCATGTGAGCTTTGGTCCACCTGATCCTGGTTTATCAACGGCAAAATATAGATCGGAAGAGCACACGTCTGAACTCCAGTCACACAGGAAAATCTCGTATGCCGTCTTCTGCTTGAAAAAAAAAAAAAGGAACCTTAAACAGTCCGCGTTGCCCGGCGTGTGCCACCCGCTCTGCCCACCTTCTAATCATCAATCTTTCCTCCCGCCCAGATCGGAAGTGTCACCTTCTTAACTCCAGCCACTCCTG
+
AAAABFFFFDFFFGGGGGGGGGHHHHHHHHHGHHEGHHHHHHHGGGGGGHHFHHHHHHHGGGG1FGHHHHGFHFG5@FGFFHHFGHHGHGHAHHHHGC@BGFEHGGHE?EHG4GGGHFHGHD30<<CB/////><0<.<11111><1<0.----;.00.---;-9.0;00;.9;9?.;09.9.;A/////9//;///99/////;//.9---99.//9A.../////////9;//B/BFB/:/..B//9/;
@M03495:530:000000000-LYBTV:1:1111:26056:14662 1:N:0:ACAGGAAA+TAGACAAT
GTCAGCATGTGAGCTTTGGAGTGAAATCTCTTGTCTTAAGGAATAAAGGAAAAAGATTCCGTCGGAGGCTCGGTGCTCTACAGGTTCAACCTTTGTACTCTATTATTGCCTCACATTCCATCTCTTGTGAAAATATATTTGATTGGCTTTTCTGCAGGTTGTTTGCCAGGACTTTCCAAGACCTCCACTAGAAAACACAATAAACTTTTTGGAAGCTGGACAACTATCTTCATTTTTCAGAAACAGTGAAC
+
BBBBBFFFFFFFGGGGGGCGGGHHHHHHHHHHHHGHHHHHHHHHHHHHHHHHHHGGHHHHHHHGGGGGGHHGGGGGHHHHHHHGHHHHHHHHHFHHHHHHHHHHHHHHHHHHHHHHHHHHHHFHHGHHHHGHHHHHHHHHHHHHHGHHHHGHHHFHHHHHHGHHHHHHGHHHHHHHHHHHHHHHHHHHHHHHHHHHHHHGHHH<GHHHHHGGHHHHHHFFGHHHHHHHHHGGGGGGGGGGGFGGGGFGEF0
@M03495:530:000000000-LYBTV:1:1111:20715:14712 1:N:0:ACAGGAAA+TAGACAAT
GTCAGCATGTGAGCTTTGGAGTGAAATCTCTTGTCTTAAGGAATAAAGGAAAAAGATTCCGTCGGAGGCTCGGTGCTCTACAGGTTCAACCTTTGTACTCTATTATTGCCTCACATTCCATCTCTTGTGAAAATATATTTGATTGGCTTTTCTGCAGGTTGTTTGCCAGGACTTTCCAAGACCTCCACTAGAAAACACAATAAACTTTTTGGAAGCTGGACAACTATCTTCATTTTTCAGAAACAGTGAAC
+
BABCCFFFFFFFGGGGGGGGGGHHHHGHGHHHHHHGHHHHHHHGHHHHHHHHHHGGHIHHHHHGGGGGGHHGGGGEHHGHHHHGHFHHHHHHHHHHHHGHHHHHHHHHHHHHHHHHHHHHHHHHHHHHHGHHHHHHGHHHHEHHHEGHHHHHHHGHHHHHHEHHHGHHHHHHHHHHHHHHHHHHHHHHHHHHGHGHHHHGHHGHHHHHHHGGHGGHGHHGFHGHHHFFHHGGGGGGGGGGGFFGGGFFGG:
@M03495:530:000000000-LYBTV:1:1111:23624:14735 1:N:0:ACAGGAAA+TAGACAAT
GTCAGCATGTGAGCTTTGGTCCAGCCTGAGTCCCTGGTTTATCAACGGCAAAATATAGATCGGAAGAGCACACGTCTGAACTCCAGTCACACAGGAAAATCTCGTATGCCGTCTTCTGCTTGAAAAAAAAAAAATCTCTATAGTGATGCAGAATTTGCGTTAAGACCATTAGTTACGCACTTCATCGAAGTTATACTGCCTAACAACAGTGTTCACGTTCACATTATACTGCGTAACTGTGTACGCACGTC
+
DDDCDFFFFFFFGGGGGGGGGGHHHGHHGHHHHHHHHHHHHHHHHHGGGGGHHHHHHHHHHHGGGGHHHHHHHGHHHGHHHHHHHHHHHHHHGHHHHHHGFHHHGGHGHHGGGHGHHGHHHH0FHHHGGGCC/<01111=111111111>11011<10-<<<<000//0000;000...--;;:000//..00;00000/0::/:0../0000000:;./000000000000.9...00000;09..--..
@M03495:530:000000000-LYBTV:1:1111:27645:14739 1:N:0:ACAGGAAA+TAGACAAT
GTCAGCATGTGAGCTTTGGAGTGAAATCTCTTGTCTTAAGGAATAAAGGAAAAAGATTCCGTCGGAGGCTCGGTGCTCTACAGGTTCAACCTTTGTACTCTATTATTGCCTCACATTCCATCTCTTGTGAAAATATATTTGATTGGCTTTTCTGCAGGTTGTTTGCCAGGACTTTCCAAGACCTCCACTAGAAAACACAATAAACTTTTTGGAAGCTGGACAACTATCTTCATTTTTCAGAAACAGTGAAC
+
CBCCCFFFFFFFGGGGGGGGGGHHHHHGHHHHHHHHHGHHHHHGHHHHHHHHHHGGHHHHHGHGGGGGGHHGGFGGHHHHHHHHHHGHHHHHHHHHHHHHHHHHHHHHHHHHHHHHHHHHGHHHHHHHHHHHHHHHHHHHHGHHHHFFHHHHHHFHHHHHHGHHHHHHGHHHHHGHHHHHHHHHHHHHHGHHHHHHHHGGHHHHGGHHHHGGHHHHGHGAGHHGHHHHHHGGGGGFFFGGGFFGGGFGGG0
@M03495:530:000000000-LYBTV:1:1111:8495:14740 1:N:0:ACAGGAAA+TAGACAAT
GTCAGCATGTGAGCTTTGGAATTAGTAAATTCGTTGACGACAGAAGGAGCAAGATAACGACCACAGGGAGGGTGGTTTATCAACGGCAAAATATAGATCGGAAGAGCACACGTCTGAACTCCAGTCACACAGGAAAATCTCGTATGCCGTCTTCTGCTTGAAAAAAAAAAAATGACAAAAAAAACAATAAAGAAAAAGAAACAAAAACTAATAATAAGAGTGAGTACAACTATCGAGAGATGAGAGGATGA
+
CCCCCFFFFFFFGGGGGGGGGGHHHFHHGHHFFFFGHHGFFCGHHFHHHEFHHFHHHFFF?AEFGHHGFAECEFF1BC@GGFGEEGCCGHHHFHHHHGFG?EFGHHHGGHFCCAFFHGHHHGBGG<GHHHGHHCHFH?CGGHGGHHHHCECHGHHGHFHHGFGBCDDDDCA9.:F09C9.99--.9.//////.//....///.:.../99///://///;/////////////....9.//////..9//
@M03495:530:000000000-LYBTV:1:1111:7801:14788 1:N:0:ACAGGAAA+TAGACAAT
GTCAGCATGGAGCTTTGGAGTGAAATCTCTTGTCTTAAGGAATAAAGGAAAAAGATTCCGTCGGAGGCTCGGTGCTCTACAGGTTCAACCTTTGTACTCTATTATTGCCTCACATTCCATCTCTTGTGAAAATATATTTGATTGGCTTTTCTGCAGGTTGTTTGCCAGGACTTTCCAAGACCTCCACTAGAAAACACAATAAACTTTTTGGAAGCTGGACAACTATCTTCATTTTTCAGAAACAGTGAACA
+
DCDDDFFFFFFFGGGGGGGGGGHHHHHHHHHHHHHHHHHHHHHHHHHHHHHHHGGHHIIHHHGGGGGGHHGGGGGHHHHHHHHHHHHHHHHHHHHHHHHHHHHHHHHHHHHHHHHHHHHHHHHHHHHHHHHHHHHHHHHHHHHHGHHHHHHHHHHHHHHHGHHHHHHHHHHHHHHHHHHHGHGHHHGHHGHHHHGHHHGHHGHHGHHHHGGGHHGHHGHGHHHHHGHGGGGGGGGGGGGGBFGGFFGGGEC
@M03495:530:000000000-LYBTV:1:1111:15556:14852 1:N:0:ACAGGAAA+TAGACAAT
GTCAGCATGTGAGCTTTGGTCCAGCCTGAGTCCCTGGTTTATCAACGGCAAAATATAGATCGGAAGAGCACACGTCTGAACTCCAGTCACACAGGAAAATCTCGTATGCCGTCTTCTGCTTGAAAAAAAAAGGATATCTAGAGCGCAGGAGAGGAGAGAGGAAATCCTATTGGAGCGTTGAAATATGTAGAGATGAGGAAGAACAACAGCATCACAGGGAACTCTCTTGAATGTAAGTGAAGCTGACGTAG
+
BBBBBFFFFFFFGGGGGGGGGGHHHGHHGHHHHHHHHHHHHHHHHHGGGGGHHHHHHHHHGHGEFGHHHHGHHGHHHGHHGHHBGHHHHHHHGGHHHHHHFHHHFGGFHHEFGFGHHHFHGH0?FBGCGC@//22<@F1F1?11<//-<.<F..0<<A...<</<=<<00000::/:.;-;00B00009;;0B909:/B/..:/:/..9./900000.....//://///////;///:;/9////.;...
@M03495:530:000000000-LYBTV:1:1111:3063:14865 1:N:0:ACAGGAAA+TAGACAAT
GTCAGCATGTGAGCTTTGGAATTAGTAAATTCGTTGACGACAGAAGGAGCAAGATAACGACCACAGGGAGGGTGGTTTATCAACGGCAAAATATAGATCGGAAGAGCACACGTCTGAACTCCAGTCACACAGGAAAATCTCGTATGCCGTCTTCTGCTTGAAAAAAAAAAAAAAAGGTAAAATTCGTATATATTAATATTACTACCGAGAGCTAAATCAGATTAGTGGACAAATACTGAATCTGAAGTACT
+
BBBBBFFFFFFFGGGGGGGGGGHHHHHHHHHHGHHHFHGGGGFHHHHHHHHHHHHGHHFGGGGHGGHGEFFG?FEEGHHHHHHHGGGGGHHGFHHHHHHHGAFGHHHHFHHGCGHGHHHHHHHHHHHHHHGGGGHHHF1FFHGGHHHHGEGHGHHHHHGHHHEFFCGG@A;---:..;0:/;;//././//:;/////;//;///:-.-:-9/://////;////9/.///../;///9//9////::///
@M03495:530:000000000-LYBTV:1:1111:20063:14878 1:N:0:ACAGGAAA+TAGACAAT
GTCAGCATGTGAGCTTTGGTCCAGCCTGAGTCCCTGGTTTATCAACGGCAAAATATAGATCGGAAGAGCACACGTCTGAACTCCAGTCACACAGGAAAATCTCGTATGCCGTCTTCTGCTTGAAAAAAAAAAAAAAAAGACACCGAGAAACTAACTTAAACTCGTGAGTGCAGCAACTACGTGTCGACATAGCTATAACTAGAAGAAGCACCATCGCAGAAACGTAAAGATAGACGCTACCGACAGTAATT
+
DDDDDFFFFFFFGGGGGGGGGGHHHGHHHHHHHHHHHHHHHHHHHHGGGGGHHHHHHHGHHHGEGGHHHHHHHGHHHGGHHHHHHHHHHHHHGHHHHHHHFHHHGGHHHHGGGHGHHHHHHHEFHHHGGGGDA<--<<..///.----<0<0<000000000<.../.00<000./.:0<..///.<-..0000000<<00000<0//0:/<.009...-:0<.<<..0<00000.-..-/-.---0000:
@M03495:530:000000000-LYBTV:1:1111:24674:14888 1:N:0:ACAGGAAA+TAGACAAT
GTCAGCATGTGAGCTTTGGTCCAGCCTGAGTCCTGGTTTATCAACGGCAAAATATAGATCGGAAGAGCACACGTCTGAACTCCAGTCACACAGGAAAATCTCGTATGCCGTCTTCTGCTTGAAAAAAAAAATAACATCCACTCGGATAAGATTCTGAAGAGGGTCCAGCCCTAAATTCAATCAGAGAGGACTCACATGTCTGTGGCCCCCTTGCAACCACCCCTGTCGTCTCTCCAGCCCAAATCGCTCAC
+
CCCCCFFFFFFFGGGGGGGGGGHHHGHHEHGHHHHHGHHHHHHHHGGGGGHHHHHHHHHHHGGEGHHHHHHHGHHHGGFHHHHFFGHHHHHGHHHHHHHFGHHGGHHHHGGGHGFHHHHHHHBGHHFGGG?022?1?<0GC1<//?>DB11>11==111=0..<<<0//..</:0000:;;0;000/..:./:0/000000000;...---.//000.....::./:.;.;;;:///9.:...//.9...;
@M03495:530:000000000-LYBTV:1:1111:20729:14892 1:N:0:ACAGGAAA+TAGACAAT
GTCAGCATGTGAGCTTTGGACTCCTGACTGGTTTATCAACGGCAAAATATAGATCGGAAGAGCACACGTCTGAACTCCAGTCACACAGGAAAATCTCGTATGCCGTCTTCTGCTTGAAAAAAAAAAAAACAAAAAGAACAGACTAGTAAATTCATTAACTGGCACACTCCAGGATAGCCAACTACGAAAACAAGATTTGTACACACTAACAATCTAAATCTCTATAACTATCATAAATACTAGAAGGAATA
+
EDDDDFFFFFFFGGGGGGGGGGHHHHHHHHHGHHHHHHHHGGGGGHHHHHHHHHHHGGGGHHHHHHHGHHHGGHHHHHHHHHHHHHGHHHHHHHBGHHGGHHHHGGGHGHHHHHHHGHHHHGGGCB/<////<0...000000>001=1111111111111/./0/.///00/.0001:0/./00....9/..//0111111110.//0<<:00111111<11<:11111:11111<<1011<011.</00
@M03495:530:000000000-LYBTV:1:1111:5444:14907 1:N:0:ACAGGAAA+TAGACAAT
GTCAGCATGTGAGCTTTGGTCCAGCCTGAGTCCTGGTTTATCAACGGCAAAATATAGATCGGAAGAGCACACGTCTGAACTCCAGTCACACAGGAAAATCTCGTATGCCGTCTTCTGCTTGAAAAAAAAAAAAAACAGAAAAGGAATGTATTGAAAGCAGCAGTAAAGAATGGTCTATGTAGTAATCAATGTGGACACATTATATATCTAAGCAGACGACAACATACTAGCCACAGACAGAAGAGCAAGTG
+
AA3AAFFFFFFFGBGGGGGGFFGFHGHHGGFBF5FF3BFGHHGHBEEGGGHFHHHGHHFHHG1FFHHHGFHHGGFB?BGHHHGHHHHHFFCFH1GHHFHFGHFGGHHHF@EGFG4FGHHHF03?3FCG//<>@--.<0F1>F/.//00=000<<000////..0;00;C.:0/0;;0000000;0;0000;0;;0/09/000090900000;:9//.99---.;9////////9.9/...////..//.:/
@M03495:530:000000000-LYBTV:1:1111:19565:14912 1:N:0:ACAGGAAA+TAGACAAT
GTCAGCATGTGAGCTTTGGAATTAGTAAATTCGTTGACTGGTTTATCAACGGCAAAATATAGATCGGAAGAGCACACGTCTGAACTCCAGTCACACAGGAAAATCTCGTATGCCGTCTTCTGCTTGAAAAAAAAAAAAAACAAAACATAAACTAAGATAAAGCACGAAATTAGTGATACATATCATAAAATTCGAACATACTTGACGATCCAATCCAATAGAACCATCAAGAGTAGTAATCTAGTCCAAAA
+
CCCDCFFFFFFFGGGGGGGGGGHHHHHHHHHHGHHHHHHHHHHGHHHHHHGGGGGHHHHHHHHHHHGEGGHHHHHHHGHHHGHHHHHHHHHHHHHHGHHHGHHHHHHHGGHHHHGGGHGHHHHHHHHHGHHGGFG/>A-<..<0<.<000000000000=0000/-.:..00000000000000;09C00000.9..-0000090;.....000:/90900000::0:0;00.909900;:00;009000.
@M03495:530:000000000-LYBTV:1:1111:12824:14914 1:N:0:ACAGGAAA+TAGACAAT
GTCAGCATGTGAGCTTTGGAATTAGTAAATTCGTTGACGACAGAAGGAGCAAGATAACGACCACAGGGAGGGTGGTTTATCAACGGCAAAATATAGATCGGAAGAGCACACGTCTGAACTCCAGTCACACAGGAAAATCTCGTATGCCGTCTTCTGCTTGAAAAAAAAAAAAAAAAGAAGCACACATCACAAAATTACATTCTAATCAATTAGAGTAAGAAGGATGATACTAATACACATTGAAAATATGA
+
DDEECFFFFFFFGGGGGGGGGGHHHHHHHHHHGHHHHHGGGGGHHHHHHHHHHHHHHHGGGGGHHHHGGGGGEFGFGHHHHHHHFGGGGHHHHHHHHHHHGGGGHHHHHHHGHHHGHHHHHHHHHHHHHHGHHHHHHHBGHHGGHHHHGGGHGHHGHHHHHHHHHGGGGE9---9-.9./00/:..<00000<.000111111111<10111010111111/..0001111111<10000111<11<0111
@M03495:530:000000000-LYBTV:1:1111:4281:14917 1:N:0:ACAGGAAA+TAGACAAT
GTCAGCATGTGAGCTTTGGACTCCTGACTGGTTTATCAACGGCAAAATATAGATCGGAAGAGCACACGTCTGAACTCCAGTCACACAGGAAAATCTCGTATGCCGTCTTCTGCTTGAAAAAAAAACGTATGCCTCAAGCTAGGGAAGAAGAACATGCCGAGATGTCATGTGCGGCGTGTGAGCACTGACCTAGTCGGACTGAACGCAGCGCAGAAGTTCTCCAACCCACACATGAACACGCATTCCTCGAA
+
BBBBAFFFFFFFGGGGGGFGGGHHHHCHFGHDGFGGHGHHGCGGGHHHHGFGFFGFGAFAEHHBGHGEGHGGFHHHHGHHHHHHGHGHHHHHHB3GGG1EGEGHGEGGFFHHBDG3BG?3AF//<//002222222@2111?0/0?/?00>00<1>>1----<000=0D000.::---;.;0/:.0/0//00900.9---.9;/..---99---9//////;//;..;.9..//////..-;..////...
@M03495:530:000000000-LYBTV:1:1111:5025:14946 1:N:0:ACAGGAAA+TAGACAAT
GTCAGCATGTGAGCTTTGGAGTGAAATCTCTTGTCTTAAGGAATAAAGGAAAAAGATTCCGTCGGAGGCTCGGTGCTCTACAGGTTCAACCTTTGTACTCTATTATTGCCTCACATTCCATCTCTTGTGAAAATATATTTGATTGGCTTTTCTGCAGGTTGTTTGCCAGGACTTTCCAAGACCTCCACTAGAAAACACAATAAACTTTTTGGAAGCTGGACAACTATCTTCATTTTTCAGAAACAGTGAAC
+
CABCCFFFFFFFGGGGGGGGGGGHHHGHGHHGFGGHHHGHHHHHHHHHHHHHGHGGHHHHGHHG?GGFEHHGCEEGHHHHHHF3FGEHHFHFHHGHHHHHHHHHHHHHHHHHHHHHFHFGHGGHHHHHHHGHFBGFHHHHHHHFGFFGGHHHHHBGHHHGGDGHHHHHHHHHHFGGDGGHHFGHHGHHHGHHHHHHHHHGHHH<GBDHHGDGBGHGHHB.GFHGHHHHHEGGGGGGGGGFGBFGGFBBBF0
@M03495:530:000000000-LYBTV:1:1111:10408:14975 1:N:0:ACAGGAAA+TAGACAAT
GTCAGCATGTGAGCTTTGGAATTAGTAAATTCGTTGACGACAGAAGGAGCAAGATAACGACCACAGGGAGGGTGGTTTATCAACGGCAAAATATAGATCGGAAGAGCACACGTCTGAACTCCAGTCACACAGGAAAATCTCGTATGCCGTCTTCTGCTTGAAAAAAAAAAAAAAAAAACACAAGAGATAAACTGAATGAGATTAACAAACAATTGACAACCAGATGACTATACATAACTACTCTGCATGAT
+
CCDDDFFFFFFFGGGGGGGGGGHHHHHHHHHHGHHHHHGGGGGHHHHHHHHHHHHHHHGGGGGHHHHGGGGGFGGEGHHHHHHHGGGGGHHHHHHHHHHHGGGGHHHHHHHGHHHGHHHHHHHHHHHHHHGHHHHHHHFHHHGGHHHHGGGHGHHHHHHHHHHHHGGEEG-<------..<..</./<0:0000<00000<0000000....<0<0000.....000000<00000000<00000<00000
@M03495:530:000000000-LYBTV:1:1111:7318:14995 1:N:0:ACAGGAAA+TAGACAAT
GTCAGCATGTGAGCTTTGGAATTAGTAAATTCGTTGACGACAGAAGGAGCAAGAAACGACCACAGGGAGGGTGGTTTATCAACGGCAAAATATAGATCGGAAGAGCACACGTCTGAACTCCAGTCACACAGGAAAATCTCGTATGCCGTCTTCTGCTTGAAAAAAAAAAAAAAAGCGAACACAACGGAAGAAAACTGAGATAAGACCGGTAGCGCAAGAGGACATCAGACACAACATCTACAAGAGGAAAG
+
CCCCCFFFFFFFGGGGGGGGGGHGHHHHHHHHGHHHHHGGGGGHHHHHHHHHHGHGHGGGGGHFGHGGGGGEFGGGHHHHHHHGGGGGHHHHHHHHHHHGGGGHHHHHHHGHHHGHHHHHHHHHHGHHHGHHHHHHGGHHHFGHHFHGEFEGGHHHHHHHGHGHGGGFC----;..;.---/...--....////00000000900/--9-9;9----/..../000009//:9../000000:/...//.
@M03495:530:000000000-LYBTV:1:1111:6974:15020 1:N:0:ACAGGAAA+TAGACAAT
GTCAGCATGTGAGCTTTGGAATTAGTAAATTCGTTGACGACAGAAGGAGCAAGATAACGACCACAGGGAGGGTGGTTTATCAACGGCAAAATATAGATCGGAAGAGCACACGTCTGAACTCCAGTCACACAGGAAAATCTCGTATGCCGTCTTCTGCTTGAAAAAAAAAAAAGAGAGGCAAAGAGAATAGAAATAAGGAGGATAGCCAACAACGCAGTCAACTTTGTAGAAGATGAACGCCGTGTAGACAG
+
CCCCCFFFFFFFGGGGGGGGGGHHHHHHHHHHGGHHHHGFGGGGHHHHHHHHHHHHHHGGGGGHHHHGGGGGEFGEGHHHHHHHGGGEEHHHFHHHHGHHGGGGHHHHHHHGHHHGHHHGHHHHHHHHHHGHHFHHHHFGHFFGHHHGGGCHGHFGHHHHHHHHHGG@E@;9.9//....;9////0:000000000:0;../:0090/....---:.09000000909000000000..-9-;:/9000/
@M03495:530:000000000-LYBTV:1:1111:28231:15036 1:N:0:ACAGGAAA+TAGACAAT
GTCAGCATGTGAGCTTTGGAATTAGTAAATTCGTTGACGACAGAAGGAGCAAGATAACGACCACAGGGAGGCTGGTTTATCAACGGCAAAATATAGATCGGAAGAGCACACGTCTGAACTCCAGTCACACAGGAAAATCTCGTATGCCGTCTTCTGCTTGAAAAAAAAAAAAACAAGAAAAGCAATGGTTGTAGCAGCATTGAAAACAGCTACTCATCCACCCCACATGTTCTTTCACACATAACTACTTA
+
CCCCCFFFFFFFGGGGGGGGGGHHHHHHGHHFGHHHHHGGGGGHHHGHEEHHHHHHHHGGGGGEHHHGGGGGHGGFFHFHHHHHFGGGGHHHHGHHHHHHDEGGHHGHHHGGFHFGHHGHHHGGHHHHHHGGGHEHHBFHFFGFHHHHGDG?FE1GHHGFGCDHHCGE@@E--..;9///:/.0/;0000..;000;/.0000900/./.0909;90;00:.;-...;000000090000.0900090;00
@M03495:530:000000000-LYBTV:1:1111:7487:15038 1:N:0:ACAGGAAA+TAGACAAT
GTCAGCATGTGAGCTTTGGTCCAGCCTGAGTCCTGGTTTATCAACGGCAAAATATAGATCGGAAGAGCACACGTCTGAACTCCAGTCACACAGGAAAATCTCGTATGCCGTCTTCTGCTTGAAAAAAAAAAAAAGCAAAAGGACACAGAGACGAGGGTAGAAAAACATGTGCAAACGAATAAAACAGATATCCACTGGTATGCACAAGACAGCATGAACACAGATACACAGACAGCAGATCTCGCGGAACA
+
DDDDCFFFFFFFGGGGGGGGGGHHHGHHGHHHHHHHHHHHHHHHHGGGGGHHHHHHHHHHHGGGGHHHHHHHGHHHGFHHHHHHHHHHHHHGHHGHHHGHHHHGGHHHHGGGHGHHHHHHHHHHHGGG@B@<A-.0<<1<0.0>0./.0///.----;/;000;...:;000000....9:00;0.//00000:000/0;000:00/.////./000:00:..00;B000.0./;./;/0000..----:/
@M03495:530:000000000-LYBTV:1:1111:10381:15041 1:N:0:ACAGGAAA+TAGACAAT
GTCAGCATGTGAGCTTTGGAGTGAAATCTCTTGTCTTAAGGAATAAAGGAAAAAGATTCCGTCGGAGGCTCGGTGCTCTACAGGTTCAACCTTTGTACTCTATTATTGCCTCACATTCCATCTCTTGTGAAATTATATTTGTTTGCTTTTTTTGCAGTTTGTTTGCAAGAATTTTCCAGACCTTCACCTAGAAAACACATTAAACTTTTGGGAAGCTGGACAATTATTTTCTTTTTTAAGAAAAGGTGAAA
+
AAABBFFFFFFFGGGGGGGGGGHHHHFFGHHFFBGGFHHGHHFFGGHHGFHHHHGGGHHHFBGEEGGEGHGEEEEEFGHHHHHFGHHGHHHHHHHHHHHHHHHHHGHHHHHHHGHHHHHHHHDGHHHEHHGF44344BF444B2B33BFF2//<22@2@@1?F00?11F001?F1>1>11.>11>11111<<GH//<.C00DG00=DGH0A.;/..0</..<;09000;000;CFG9.00;;///.0/;90
@M03495:530:000000000-LYBTV:1:1111:12750:15043 1:N:0:ACAGGAAA+TAGACAAT
GTCAGCATGTGAGCTTTGGAATTAGTAAATTCGTTGACGACAGAAGGAGCAAGATAACGACCACAGGGAGGGTGGTTTATCAACGGAAAATATAGATCGGAAGAGCACACGTCTGAACTCCAGTCACACAGGAAAATCTCGTATGCCGTCTTCTGCTTGAAAAAAAAAAAAAAAAAATGACGAAAAATGACCAACTCACCTACACACACATATACATCACATATTATATATAGTACATAGTATGATCACAT
+
EEEEEFFFFFFFGGGGGGGGGGHHHHHHHHHHGHHHHHGFGGGHHHHHHHHHHHHHHHGGGGGHHHHGGGGGFGGEGHHHHHHHFGFGGHHHHHHHHHHGGGGHHHHHHHGHHHGHHHHHHHHHHHHHHGHHHHHHHFHHHGGHHHHGGGHGHHHHHHHHHHHHGGGGCCA<<<<-<.<:0..-.-..01<0<99/000.00/0/0....0:111111000101111:<111111<1111<:111111/01
@M03495:530:000000000-LYBTV:1:1111:2723:15047 1:N:0:ACAGGAAA+TAGACAAT
GTCAGCATGTGAGCTTTGGTCCAGCCTGAGTCCTGGTTTATCAACGGCAAAATATAGATCGGAAGAGCACACGTCTGAACTCCAGTCACACAGGAAAATCTCGTATGCCGTCTTCTGCTTGAAAAAAAAAAAAACTGTTGAATCGAGTGTTGATCCGATTTCTCCCCACCGATATGGGAATTGTCCCTTGCAATCACATCCTTGTGGTTTAGATCGGAAGATCACACGTCAGAACTCCAGTCACAAGCACA
+
AAABAFBDFDDFGBFFGGFFFAGHHGFHHHHHHHHFHHHFHHFHEE?2FEEHFHFHHFDHHFEFEHHFEHHHGE?BFGGHHGFHFHEHDGEEE1GCFHHBGFHFACFB?EEEF/???4BFH0?GH0</>B//><.11<11=F=1>0C1.00<00=<...<C0;00:./;..=??-00.9;/0000;CB0/:;B0B9FGBF/00000...9B/;BF.999../9///B-9..;//.;BFF///9/;/.;BF.
@M03495:530:000000000-LYBTV:1:1111:13735:15051 1:N:0:ACAGGAAA+TAGACAAT
GTCAGCATGTGAGCTTTGGAATTAGCTGGTTTATCAACGGCAAAATATAGATCGGAAGAGCACACGTCTGAACTCCAGTCACACAGGAAAATCTCGTATGCCGTCTTCTGCTTGAAAAAAAAAAAAAAAAAAACAAAAGATGTAAGTACACCTATCTACACATCGTGAACCAAAATACCCTGTTCATGCATGTTTGACACTGCTTAAAGATACTCACAATTATACTGAAGCAATCTACAATGAAACACATA
+
DDEEEFFFFFFFGGGGGGGGGGHHHHHHHHHHHHHHHHGGGGGHHHHHHHHHHHGGGGHHHHHHHGHHHGHHHHHHHHHHHHHHGHHHHHHHHHHHGGHHHHGGGHGHHHHHHHHHHHHGGGDG/<<<-<-<<...../.0111111<1<1:/010111<<000.../90.<...00000:/0111111011111/11100:011111110<110100001111<1110000/00111101:1110/..00
@M03495:530:000000000-LYBTV:1:1111:14354:15098 1:N:0:ACAGGAAA+TAGACAAT
GTCAGCATGTGAGCTTTGGAGTGAAATCTCTTGTCTTAAGGAATAAAGGAAAAAGATTCCGTCGGAGGCTCGGTGCTCTACAGGTTCAACCTTTGTACTCTATTATTGCCTCACATTCCATCTCTTGTGAAAATATATTTGATTGGCTTTTCTGCAGGTTGTTTGCCAGGACTTTCCAAGACCTCCACTAGAAAACACAATAAACTTTTTGGAAGCTGGACAACTATCTTCATTTTTCAGAAACAGTGAAC
+
BBBBBFFFBFFFGGGGGGGGGGHHHHHHHHHHHHHHHHHHHHHHHHHHHHHHHHGGHHHHHHHGGGGGGHHGGEGGHHHHHHHHHHHHHHHHHHHHHHHHHHHHHHHHHHHHHHHHHHHHHHHHHHHHHGHHHHHHHHHHHHHHHHHHHHHHHHHHHHHHHEHHHHHHHHHHHHHHHHHHHHHHHHHHHHGHHGHHHHHGHHHHHHHHHHGGHGGHHHGHHGHHHHHHHHGGGGGGGGGEGFFGGGGGGG0
@M03495:530:000000000-LYBTV:1:1111:7480:15098 1:N:0:ACAGGAAA+TAGACAAT
GTCAGCATGTGAGCTTTGGAATTAGTAAATTCGTTGACGACAGAAGGAGCAAGATAACGACCACAGGGAGGGTGGTTTATCAACGGCAAAATATAGATCGGAAGAGCACACGTCTGAACTCCAGTCACACAGGAAAATCTCGTATGCCGTCTTCTGCTTGAAAAAAAAAAAAATAAAACAAGAGAAAACAACATCAACATCCACACTCATATACGTATACATAATACACCATATACAAAATGCTCACTAAA
+
DDDDDFFFFFFFGGGGGGGGGGHHHHHHHHHHGHHHHHGFGGGHHHHHHHHHHHHHHHGGGGGHHHHGGGGGGGGFGHHHHHHHGGGGGHHHHHHHHHHHGGGGHHHHHHHGHHHGHHHHHHHHHHHHHHGHHHHHHHHFHHGGHHHHGEGGGHDGHHHHGFHHHCGGFC<-9:0<0<0<<//.<00//<..</000<0/0/000.///00000.00<00000:0<0<0/.0<0<0000.00:000<000<
@M03495:530:000000000-LYBTV:1:1111:19271:15141 1:N:0:ACAGGAAA+TAGACAAT
GTCAGCATGTGAGCTTTGGTCCAGCCTGAGTCCCTGGTTTATCAACGGCAAAATATAGATCGGAAGAGCACACGTCTGAACTCCAGTCACACAGGAAAATCTCGTATGCCGTCTTCTGCTTGAAAAAAAAAAAAAAAAAAAATTATAAACAACAATCATCCAGTAAACATATAATAATGAATACCAAAAAAACATCATACATCAAACGTCTATAAACGATCAGAATATCAAGCAATCATATGTTGACTTAT
+
EEEEEFFFFFFFGGGGGGGGGGHHHGHHHHHHHHHHHHHHHHHHHHGGGGGHHHHHHHHHHHGGGGHHHHHHHGHHHGHHHHHHHHHHHHHHGHHHHHHHHHHHGGHHHHGGGHGHHHHHHHFHHHHGGGGG@>><-----:.00111101....00<1100<11111<0111111<11:<1100:0...--..0<01110110000...<911110....<00111:<1100//0001111111::1111
@M03495:530:000000000-LYBTV:1:1111:18435:15157 1:N:0:ACAGGAAA+TAGACAAT
GTCAGCATGTGAGCTTTGGAGGGTGGTTTATCAACGGCAAAATATAGATCGGAAGAGCACACGTCTGAACTCCAGTCACACAGGAAAATCTCGTATGCCGTCTTCTGCTTGAAAAAAAAAAAAAAAAATAATAAAATACATATATCTAACATACGATAATGATGGTAAAATATTAACGTCAATAGATATATCCGGAATAGAGAGAAATTATAATCTCATCAAATATAGAGAGATATGGGTGGCTCGTTGTG
+
CCCDEFFFFFFFGGGGGGGGGGGFGGEFHHHHHHHGGGGGHHHHHHHHHHHGGGGHHHHHHHGGHHGHHHHHHHHHHHHHHGHHHHHHHHHHHGGHHHHGGGHGHHHHHHHHHHHHGGGGD@>/<-<-.0111<111:0011111111100110.....11111001111:0<1111./...11111111<11.<.-<00111..00<1011111:11::10011111<1<..111:1./.-..0--./.9
@M03495:530:000000000-LYBTV:1:1111:6223:15157 1:N:0:ACAGGAAA+TAGACAAT
GTCAGCATGTGAGCTTTGGAATTAGTAAATTCGTTGACGACAGAAGGAGCAAGATAACGACCACAGGGAGGGTGGTTTATCAACGGCAAAATATAGTCGGAAGAGCACACGTCTGAACTCCAGTTCACACAGGAAAATCTCGTATGCCGTCTTCTGCTTGAAAAAAAAAAATAAGAAACAAGTCATGTAACCAAATTACAACAAGAGTAACAAACGTGTCAATATAAAGGTACACGGGAGAGATACTGTAC
+
CCDDDFFFFFFFGGGGGGGGGGHHHHHHHHHFGHHHHHGFGGGHHHGHHHHHHHHHHHGGGGGFHHHGGGGGEFGGGHHHHHHGFGGGGHHHHHHHHHGGGGGHHHHHHHGHHHGHHHHHHHHHHGHHHHGHHHHHHHFHHHGGHHHHGGGHGHHHGHHGHHGHHFGG@-@.0<0<0///<:000:0:<0<00..<000000..//.00<:0:.<.../<<0000000<0<0000.--.<..<0<:00<00
@M03495:530:000000000-LYBTV:1:1111:18779:15165 1:N:0:ACAGGAAA+TAGACAAT
GTCAGCATGTGAGCTTTGGAATTAAATTCTTGACGACAGAAGGAGCAAGATAACGACTACAGGGAGGGTGGGTTATCAACGGCAAAATATAGATCGGAAGAGCACACGTCTGAACTCCAGTCACACAGGAAAATCTCGTATGCCGTCTTCTGCTCGGGAAAATTGCCAGGACTTTCCAAGACCTCCACTAGAAAACACAATAAACTTTTTGGAAGCTGGACAACTATCTTCATTTTTCAGAAACAGTGAAC
+
BBBBBFFFFFFFGGGGGGGGFGBGHHHF5AF55BA22AA33B222AFAGH3GH3FF0FAG3B3F1AEG1?00?FGD@4431///>12@F@444B4?///>002?B20E?FGCG32F3F??GH2F32/0FGHHHH2F20F/0011><AGG1F1111.----./0/000=0GHECF;GHHEHFHH0CGHEHGG0;CFGEGGAFGFGEG0;FFG-9B/.9BBAFFFFFFFFFFFBFBFFFFFEFFFFFFBBBB/
@M03495:530:000000000-LYBTV:1:1111:13574:15179 1:N:0:ACAGGAAA+TAGACAAT
GTCAGCATGTGAGCTTTGGAATTAGTAAATTCGTTGACGACAGAAGGAGCAAGATAACGACCACAGGGAGGGTGGTTTATCAACGGCAAAATATAGATCGGAAGAGCACACGTCTGAACTCCAGTCACACAGGAAAATCTCGTATGCCGTCTTCTGCTTGAAAAAAAAAAAAAAAAAATAACAAAATAAGATATACTGAGACAACTATCAGAAAATAGACACTGTCAAATATCCAAAGTCAACGAAACATT
+
EEEEEFFFFFFFGGGGGGGGGGHHHHHHHHHHGHHHHHGGGGGHHHHHHHHHHHHHHHGGGGGHHHHGGGGGEGGFGHHHHHHHGGGGGHHHHHHHHHHHGGGGHHHHHHHGHHHGHHHHHHHHHHHHHHGHHHHHHHHHHHGGHHHHGGGHGHHHHHHHHHHHHGGGGE9-------.01000:.<0<1:1111111:010//.0:<11:010/:00101<0:1:11111111101/1<110....-/01
@M03495:530:000000000-LYBTV:1:1111:13874:15198 1:N:0:ACAGGAAA+TAGACAAT
GTCAGCATGTGAGCTTTGGAGTGAAATCTCTTGTCTTAAGGAATAAAGGAAAAAGATTCCGTCGGAGGCTCGGTGCTCTACAGGTTCAACCTTTGTACTCTATTATTGCCTCACATTCCATCTCTTGTGAAAATATATTTGATTGGCTTTTCTGCAGGTTGTTTGCCAGGACTTTCCAAGACCTCCACTAGAAAACACAATAAACTTTTTGGAAGCTGGACAACTATCTTCATTTTTCAGAAACAGTGAAC
+
CCDDDFFFFFFFGGGGGGGGGGHHHHHHHHHHHHHHHHHHHHHHHHHHHHHHHHGGHIIIHHHGGGGGGHHGGGGGHHHHHHHHHHHHHHHHHHHHHHHHHHHHHHHHHHGHHHHHHHHHHHGHHHHHHHHHHHHHHHHHHHHHGGGHHHHHHHHHHHHHHGHHHHHHHHEHHHHHHHHHHGHHHHGHHHHHGHHHHHHGHHHHHHHHHHGGGHFHHHHGHHHGHHHHHHGGGGGGHGGFGGFGGGGGGG0
@M03495:530:000000000-LYBTV:1:1111:23134:15211 1:N:0:ACAGGAAA+TAGACAAT
GTCAGCATGTGAGCTTTGGTCCGCCTGGTTTATCAACGGCAAAATATAGATCGGAAGAGCACACGTCTGAACTCCAGTCACACAGGAAAATCTCGTATGCCGTCTTCTGCTTGAAAAAAAAAAAAATCAAAAATATCATAAAAATGTGATTATCTCTTTAAAATAACCAATATAACATGCATAACTACTCTCTTAGTGTCACTTACCTCTGAAACCCAATACGACGTAATGTACAGCGGGCTCTTTCATCT
+
DCCDDFFFFFFFGGGGGGGGGGGGGGHHBGHHHHHHHGGGGGGHHHHHHHHHHGGGGHHHHHHHGHHHGHHHHHHHHHHHHHH>GHGHHHHFHHHGGHHHHGGGHGHHHHHHHFGHHHGFGC////011<1<.0<1<>1<11=100=00000=0=0<00000000:000.0000<00<00000000000<0000<0:<0<:B000<<=0000000..../00...-9...0000000-----./:000000
@M03495:530:000000000-LYBTV:1:1111:29152:15217 1:N:0:ACAGGAAA+TAGACAAT
GTCAGCATGTGAGCTTTGGTTTATCAACGGCAAAATATAGATCGGAAGAGCACACGTCTGAACTCCAGTCACACAGGAAAATCTCGTATGCCGTCTTCTGCTTGAAAAAAAAAAAACCAAAAACAAATGCGTCGTGAGTATATTTGTCTCAATTTTACTCATTCCGCGCCACGCTTATCTTTTATGCTTCGCCGACTTTATACCGTACCTGTCACACATCGCTATCACACCATCCTCAATCAACCTCTCAC
+
CCBCCFFFFFFFGGGGGGGGGGHHHGHHGGGCEHHHHHHHHHHHGGGGFHHHHHGGHHHGHHHHHHHHHHHHFHEHAF?FGHFDFGGGHHHFGEFHGFFHHFHHA3F3GEGG/B/<?//??/?///??D1/<---.0.>0=0DG00000<00000=000=00:00/.---C.9..;.000;0;00;0;0C-..----.000009.:...0000000;.00.:.../:000..00:0000;0909://0/0:
@M03495:530:000000000-LYBTV:1:1111:12152:15221 1:N:0:ACAGGAAA+TAGACAAT
GTCAGCATGTGAGCTTTGGAATTAGCTGGTTTATCAACGGCAAAATATAGATCGGAAGAGCACACGTCTGAACTCCAGTCACACAGGAAAATCTCGTATGCCGTCTTCTGCTTGAAAAAAAAAAAAAAACGACAAAGCCGACCATATAGCAGTAGACGACAGCAAGTATAGGATTAATAGAAGATAACAGAACACGTCGAATCAGAGCAACATGTGACCAACGACGATAAATGATATCCAGAATATGATCG
+
CCCCCFFFFFFFGGGGGGGGGGHHHHHHHHHHHHHHHHGGGGGHHHHHHHHHHHGGGGHHHHHHHGHHHGHHHHHHHHHHHHHHGHHHHHHHEHHHGGHHHHGGGHGHHHHHHHGHHHHGGGC?<><>-.-.---///.-----0000;000:;00;.----./9/;;000;000;0000;0900000;0/:/;F...--:0.0000/0/../000:0;0....---...000000000909/0000000:
@M03495:530:000000000-LYBTV:1:1111:20575:15222 1:N:0:ACAGGAAA+TAGACAAT
GTCAGCATGTGAGCTTTGGACTCCTGACTGGTTTATCAACGGCAAAATATAGATCGGAAGAGCACACGTCTGAACTCCAGTCACACAGGAAAATCTCGTATGCCGTCTTCTGCTTGAAAAAAAAAAAAAAATAGTGAATAAAAAAGAGGCAACAACATTACAACCAGTTAAAGCACAATAATACAACAAATATTACATCTCTACCACTATACACCAAGCTGTATACCATAGCCACACTCTACGTATCATTG
+
DDDCCFFFFFFFGGGGGGGGGGHHHHHHHHHGHHHHHHHHGGGGGHHHHHHHHHHHGGGGHHHHHHHGHHHGFHHHHHHHHHHHHHGHHHHHHHFHHHGGHHHHGGGHGHHHHHHGHHGHHGGGCBB>A<CF111111111000-../...:.:;.:/00;00;...;;000000/;;0:00;;00:...;000:00:00000:00:0/00000/....0000000000000:0/..//0;0..00.:000
@M03495:530:000000000-LYBTV:1:1111:17822:15271 1:N:0:ACAGGAAA+TAGACAAT
GTCAGCATGTGAGCTTTGGAATTAGTAAATTCGTTGACGACAGAAGGAGCAAGATAACGACCACAGGGAGGGTGGTTTATCAACGGCAAAATATAGATCGGAAGAGCACACGTCTGAACTCCAGTCACACAGGAAAATCTCGTATGCCGTCTTCTGCTTGAAAAAAAAAAAAATCTGCACACAGAGACAAATAAAACAGCTCGCTCATGTATAACTAGTAGAGTAGATATAAACCATGAATAACATAAGCA
+
EEEEEFFFFFFFGGGGGGGGGGHHHHHHHHHHGHHHHHGFGGGHHHHHHHHHHHHHHHGGGGGGHHHGGGGGEGGEFHHHHHHHGGGGGHHHHHHHHHHHGGGGHHHHHHHGHHHGHHHHHHHHHHHHHHGHHHHHHGCHHHGGHHHHGGGHGHHHHHHHHHHHHGGGEG@-9.0111101...0////:/:1111:./.00.-..911111111110<111111111111110/.010111:00111101
@M03495:530:000000000-LYBTV:1:1111:24910:15295 1:N:0:ACAGGAAA+TAGACAAT
GTCAGCATGTGAGCTTTGGTTTATCAACGGAAAATATAGATCGGAAGAGCACACGTCTGAACTCCAGTCACACAGGAAAATCTCGTATGCCGTCTTCTGCTTGAAAAAAAAAAACAATACATTACTCCTCCTGCACGTCATTTTTGTCTCACGCTCTCTTCGACGCCAGTAATAACGTCAGTTTTTCCTGCTCGTACACGCAAGGCATAAGCGTCCAATTCAGTATCTTTAATCGTCAACTCAGTGCACTT
+
BBBBBFFFFFFFFGGGGGGGGGHHHHHHFGGFFHGHHHHGHHHDFFEGHHHHHHGHHHGHHHHHHHHHHHH5GEGCBGHH53FHGEDGHHHGEEFGHFHHHHC1FGBCE///B?/?/22@@222>22222@21<0?/0/CG<11?-011>1<.0...0<0<..<---.-;000;;C.C.:.;900:/00C/90.;:..0;;---..9/:///-..:;///::B////;;/////...../9:////////;
@M03495:530:000000000-LYBTV:1:1111:3002:15327 1:N:0:ACAGGAAA+TAGACAAT
GTCAGCATGTGAGCTTTGGATGGTTCTGGTTTATCAACGGCAAAATATAGATCGGAAGAGCACACGTCTGAACTCCAGTCACACAGGAAAATCTCGTATGCCGTCTTCTGCTTGAAAAAAAAAAAGGAGAGGATTTATGTGCCACGAGGTGGCGAGTCTGTGTGTTCTGAGCGTAAGGCTACTACGACGTACATACTCAATACATTGTCTGGGCTTAATGCTGTGGACCTCACAGGAGACAATGCTTCATA
+
BBBBBFFFFFFFGGGGGGGGGGGHHGHHHFHHGHHHHHGGEGGHHHHHHHGGHHGEGGGHHHGHGGHHHGGHFHHHFHGHFHFHEHHFFHHFGHHHGGGHHHGGGAFHHFFGHFAG33EE?C/<///2////0011111111111-->>A...--=</00000:./00000/:.:..9//;/909...-9...000000:;//;/////;//....////:///B./9:.//;/:...;..:/99//;/9/
@M03495:530:000000000-LYBTV:1:1111:28345:15335 1:N:0:ACAGGAAA+TAGACAAT
GTCAGCATGTGAGCTTTGGAATTAGTAAATTCGTTGACGACAGAAGGAGCAAGATAACGACCACAGGGAGGGTGGTTTATCAACGGCAAAATATAGATCGGAAGAGCACACGTCTGAACTCCAGTCACACAGGAAAATCTCGTATGCCGTCTTCTGCTTGAAAAAAAAAAAATATCACAGAACGACAATCACAATCACAACACACTCTTTAGATTGTGCAGCAATATTTACATCTTTACAGAACATGATCA
+
BBBBBFFFFFFFGGGGGGGFFGGHHHHHFHHHGHHHHHGEEEGHHHHHHHHHHHHHHHGGGGGHHHHGGGGGBFEBFGGFHHGHGGGGGGHHHHHGHHFEEGFGHHHGHHHGHGHGHHHHHHHHHHFHHHDCEFHHHGFHGHGGHHHHGGFGGF11<GGFGFHD.D@FC---.;0CF0009//..--9;///;:/;B/F/..99./999;//B9/9///9//..9/////99;///9/9////./;/////
@M03495:530:000000000-LYBTV:1:1111:28453:15368 1:N:0:ACAGGAAA+TAGACAAT
GTCAGCATGTGAGCTTTGGAGTGAAATCTCTTGTCTTAAGGAATAAAGGAAAAGGATTCCGTCGGAGGCTCGGTGCTCTACAGGTTCAACCTTTGTACTCTATTATTGCCTCACATTCCATCTCTTGTGAAAATATATTTGATTGGCTTTTCTGCAGGTTGTTTGCCAGGACTTTCCAAGACCTCCACTAGAAAACACAATAAACTTTTTGGAAGCTGGACAACTATCTTCATTTTTCAGAAACAGTGAAC
+
BBBBBFFFFFFFGGGGGGGGGGHFFGHHHHHHHHHHHHHHHFHHHHHHHHHHH3EGHHHHHHHGGGGGGHHGGGGGHHHHHHHGHHGHHHHHHHHGHHHHHHHHHGHFHHHHHHHHHHHFHHFHHHGHHFHFHHHHHHHHHDHHFHGHHHHHHGFFFHHHHGHHHHHHGHHHGHHHDGHEHFHHHHGHHGHHFDGHHHHGHFHHHHHHHHCCGHHACHFCCHFCGHHHHHFGGGGGGGGGGBFFGGF09F9
@M03495:530:000000000-LYBTV:1:1111:17458:15385 1:N:0:ACAGGAAA+TAGACAAT
GTCAGCATGTGAGCTTTGGAATTAGCTGGTTTATCAACGGCAAAATATAGATCGGAAGAGCACACGTCTGAACTCCAGTCACACAGGAAAATCTCGTATGCCGTCTTCTGCTTGAAAAAAAATTTCCATTTTTAATGGTATAACAAGTAATCATTGCTTTAACATAATAAAAATAAATAGGCGTTAGGCTTGTATAGTTGTTTCATTAGTTGGTATTAATTTGAATCTTTGAGGTTTTCTCCCGGAACAAA
+
AA111C1@DDFFF1GEG1FF1AGFHFDAAAFHC3FH30A00EEBAB1FGGHDD/EBF/BB0AF00/0/BAGDAGF@BFBFGFGHGFEA000B@F10F/FE2G///B/FH11FHH>>>1>/>C01B22BGFFHHH@FF1@>FHHHHFFGGFD@FD1F1DG1<FDGHHFHHHHH<0G=FGHB1>-C?CGEHH/-<;<0CF0:0./::CFHHHHBC.<G009;000C0;00;;FBCFFFG?00909.;--;99-
@M03495:530:000000000-LYBTV:1:1111:9299:15434 1:N:0:ACAGGAAA+TAGACAAT
GTCAGCATGTGAGCTTTGGTCCAGCCTGAGTCCTGGTTTATCAACGGCAAAATATAGATCGGAAGAGCACACGTCTGAACTCCAGTCACACAGGAAAATCTCGTATGCCGTCTTCTGCTTGAAAAAAAAAAAAACAACTACATGGCAGCATATCATTAGATAAAACACAAAATGAAGAATAATCATATGAACAGACGCGTTGGAGATTAATAAGTACGTCATGTTTGCGCAAGTCCATATAGACATGATAG
+
CCDCDFFFFFFFGGGGGGGGGGHHHGHHHHHHHHHHHHHHHHHHHGGGGGHHHHHHHHHHHGGGGHHHHHHHGHHHGHHHHHHHHHHHHHHGHHHHHHHFHHHGGHHHHGGGHGHHHHHHHHHHGHGGGGD<><....1>111100/.<.00000000<<000=00..:...000000/00:00000<00000//.-----9.</0/000<<00<00./..:000</0<----<0000<000000000:00
@M03495:530:000000000-LYBTV:1:1111:7577:15447 1:N:0:ACAGGAAA+TAGACAAT
GTCAGCATGTGAGCTTTGGAGTGAAATCTCTTGTCTTAAGGAATAAAGGAAAAAGATTCCGTCGGAGGCTCGGTGCTCTACAGGTTCAACCTTTGTACTCTATTATTGCCTCACATTCCATCTCTTGTGAAAATATATTTGATTGGCTTTTCTGCAGGTTGTTTGCCAGGACTTTCCAAGACCTCCACTAGAAAACACAATAAACTTTTTGGAAGCTGGACAACTATCTTCATTTTTCAGAAACAGTGAAC
+
AAACCFFFFFFFGGGGGGGGGCGHHHHHHHHHHHHHHHHHHHHHHHHHHHHHHHGGHHHHHHHGGGGGGHHGGGGGFHHHHHGHFHHHHGHHHHHHHHHHHHHHHHHHHHHHHHHHHHGHHHHHHFHHHHHHHGFHHHHHHFHHFGHFHFHHHHHHHHHHHGHHHGHHHHHHGHHHFHHHGHHGHHHHHGHFGHHHHHHGHFB=GFHHHHGGFGHHHHHHHHHHHGHGHGGGGGGGGGGGGFFGGGBFGGB
@M03495:530:000000000-LYBTV:1:1111:19622:15458 1:N:0:ACAGGAAA+TAGACAAT
GTCAGCATGTGAGCTTTGGAATTAGTAAATTCGTTGACGACAGAAGGAGCAAGATAACGACCACAGGGAGGGTGGTTTATCAACGGCAAAATATAGATCGGAAGAGCACACGTCTGAACTCCAGTCACACAGGAAAATCTCGTATGCCGTCTTCTGCTTGAAAAAAAAAAAAAAAAAAAACGGATATGAGTTGTATGGTGCACTAAGAACATAGTATAATCAAACGAGATTGATATAGATAGTTGTGCTAA
+
CCDDDFFFFFFFGGGGGGGGGGHHHHHHHHHHGHHHHHGFGGGHHHHHHHHHHHHHHHGGGGGHHHHGGGGGFGGEGHHHHHHHGGGGGHHHHHHHHHHHGGGGHHHHHHHGHHHGHHHHHHHHHHHHHHGHHHHHHHFHHHGGHHHHGGGHGHHHHHHHHHHHHGGGGF9@9----9--.-....11111111111/11000000001/:11111:1:11<000..9..1001:11111111111.1111
@M03495:530:000000000-LYBTV:1:1111:2563:15467 1:N:0:ACAGGAAA+TAGACAAT
GTCAGCATGTGAGCTTTGGAGTGAAATCTCTTGTCTTAAGGAATAAAGGAAAAAGATTCCGTCGGAGGCTCGGTGCTCTACAGGTTCAACCTTTGTACTCTATTATTGCCTCACATTCCATCTCTTGTGAAAATATATTTGATTGGCTTTTCTGCAGGTTGTTTGCCAGGACTTTCCAAGACCTCCACTAGAAAACACAATAAACTTTTTGGAAGCTGGACAACTATCTTCATTTTTCAGAAACAGTGAAC
+
BBBCCFFFFFFFGGGGGGGGGGHHHHHHHHHGHHHHHHGHHHGGHHHHHHHHHHGGHIHHHHHGGGGGGHHGGGGGHHHHGHHHHHHHHHHHHHHGHHHHHHHHHHHHHHHHHHHHHHHHHHHHHHHHB?DFFHHHHHHHHHHHHHHHHGHHHHHGFHHHHGHHGHHHGHHHHHFHHGFHHHHHHGHHHHHGHDGFGHGEHGHDHHHHHHGGBHFFGFHHGGHHHHHHHHEFGFGGGGGGF;FFGGFFGG;
@M03495:530:000000000-LYBTV:1:1111:12961:15505 1:N:0:ACAGGAAA+TAGACAAT
GTCAGCATGTGAGCTTTGGTTTATCAACGGCAAAATATAGATCGGAAGAGCACACGTCTGAACTCCAGTCACACAGGAAAATCTCGTATGCCGTCTTCTGCTTGAAAAAAAAAAAAAGTAACAATAATAAAAAGTACTGATGAAATAGCGCTTAGATAAATAACTTAACACAGACTACAGCTATCAGTAGTCAAGTTCAACATACGAATAGATGCTGTTAAAGTTATCATACAATATCTACTCGACAATAA
+
CCCCDFFFFFFFGGGGGGGGGGHHHHHHGGGGGHHHHHHHHHHHGGGGHHHHHHHGHHHGHHHHHHHHHHHHHHGHHHHHHHHGGHGGHHHHGGGHGHHHHHHHHHHHHGGGB<>///111111?1111=?11/1111111111>1<>1--..<0=1<1111101<0<110..:.<0/000011/11:<<<1<101111110/:0<....<11101110111111111111:00111111110..-.-010
@M03495:530:000000000-LYBTV:1:1111:13352:15508 1:N:0:ACAGGAAA+TAGACAAT
GTCAGCATGTGAGCTTTGGTCCAGCCTGAGTCCTGGTTTATCAAGGCAAAATATAGATCGGAAGAGCACACGTCTGAACTCCAGTCACACAGGAAAATCTCGTATGCCGTCTTCTGCTTGAAAAAAAAAAAAAAACAAATATAAAATAAACAAAAATAAAAAGATATAATATAAAAACAGAAACAGAACACAATAATATTACATAACGCCTATATAGCACCTGTTGTAGTTATAATAAGTCGCCTGATACA
+
DCDEEFFFFFFFGGGGGGGGGGHHHGHHGHHHHHHHHHHHHHHHHHHHHHHHHHHHHHIHGGGGHHHHHHHGHHHGHHHHHHHHHHHHHHGHHHHHHHGHHHGGHHHHGGGHGHHHHHHHHHHHHGEGGF>/</>...<1>1<1<110110<.....01110..0111111<111<0..//<0/</<0//:..01011111111:10.--<.11<<1110<//110/<1111111:11111.-.../1111
@M03495:530:000000000-LYBTV:1:1111:23148:15550 1:N:0:ACAGGAAA+TAGACAAT
GTCAGCATGTGAGCTTTGGTCCAGCCTGAGTCCCTGGTTTATCAACGGCAAAATATAGATCGGAAGAGCACACGTCTGAACTCCAGTCACACAGGAAAATCTCGTATGCCGTCTTCTGCTTGAAAAAAAAAAAAAACAACGAGAATGCACATATTTACACATACAAAAGATAGCACGATCAGATATCACCACACGACAGAATTGGCCAAACCAATTCTGGCGTATCAATACTTCATCCAGAGATCATCTTC
+
CACCCFFFFFFFGGGGGGGGGGHHHGHHHHHHHHHHHHHHHHGHHGGGGGGHHHHHHHHHHHG1FFHHHHHHHGHHHGHHHHGHHHHHHHHHGHHHHHHHFHHHGGHHHHGGGHGHHHHHHHGGHHHGGGG?>/<-.<..-.<..00=0000000000000:00000./.00000;-..9.00000;00/0...-----/0;000:00./....0090000-:-..0000:;000:000:0.90;0:0000
@M03495:530:000000000-LYBTV:1:1111:14790:15552 1:N:0:ACAGGAAA+TAGACAAT
GTCAGCATGTGAGCTTTGGAGTGAAATCTCTTGTCTTAAGGAATAAAGGAAAAAGATTCCGTCGGAGGCTCGGTGCTCTACAGGTTCAACCTTTGTACTCTATTATTGCCTCACATTCCATCTCTTGTGAAAATATATTTGATTGGCTTTTCTGCAGGTTGTTTGCCAGGACTTTCCAAGACCTCCACTAGAAAACACAATAAACTTTTTGGAAGCTGGACAACTATCTTCATTTTTCAGAAACAGTGAAC
+
CCCCCFFFFFFFGGGGGGGGGGHHHHHHHHHHHHHHHHHHHHHHHHHHHHHHHHGGHHHHHHHGGGGGGHHGGFGGHHHHHHHHHHHHHHHHHHHHHHHHHHHHHHHHHHHHHHHHHHHHHHHHHHHHHHHHHHHGHHHHHFHHHGHHHHHHHHGHGHHHHGHHHHHHFHHHHHHHHHHHHHHHHHHHHHGHDGHHHGHGHHHHHHHHHHGGHHHHHHHHHHHHHHHHFHGGGGGGGGGGGFCGGGFGFF0
@M03495:530:000000000-LYBTV:1:1111:20020:15586 1:N:0:ACAGGAAA+TAGACAAT
GTCAGCATGTGAGCTTTGGTCCAGCCTGAGTCCCTGGTTTATCAACGGCAAAATATAGATCGGAAGAGCACACGTCTGAACTCCAGTCACACAGGAAAATCTCGTATGCCGTCTTCTGCTTGAAAAAAAAAAAAAAAAAACAAATAGAGATACCAATGAGTATATAGACACAAGCACAAAGCCACTATCCTAGGAAATAGACTTCAGAGTATAGCACTATAACAACACTCGCTATGATCATCACTCGTATC
+
DEDDEFFFFFFFGGGGGGGGGGHHHGHHHHHHHHHHHHHHHHHHHHGGGGGHHHHHHHHHHHGGGGHHHHHHHGHHHGHHHHHHHHHHHHHHGHHHHHHGGHHHGGHHHHGGGHGHHHHHHHFGHHHGGGGCA>------:...11011111:0<00011<::1111101//...////.//.//</<1/11:/01/010101111:10111111:000:1<100<..0/.-...11:11111<1<...<.
@M03495:530:000000000-LYBTV:1:1111:2662:15615 1:N:0:ACAGGAAA+TAGACAAT
GTCAGCATGTGAGCTTTGGAGTGAAATCTCTTGTCTTAAGGAATAAAGGAAAAAGATTCCGTCGGAGGCTCGGTGCTCTACAGGTTCAACCTTTGTACTCTATTATTGCCTCACATTCCATCTCTTGTGAAAATATATTTGATTGGCTTTTCTGCAGGTTGTTTGCCAGGACTTTCCAAGACCTCCACTAGAAAACACAATAAACTTTTTGGAAGCTGGACAACTATCTTCATTTTTCAGAAACAGTGAAC
+
BABBBFFFFFFFGGGGGGGGGGHHHHHHHHHHGGHHHHFHHGHHHHHHGHHHHHGGFHHHFHHGGGGGGFHGGGGGHHHHHHHHHHHHHGGGHHHHHHHHHHHHHHHHGHGHHHHHHHHHHHFHHHFGB4FGGHHGHHGHHGHHHHHHHFHHHHHHHHHHHFHHHGGHHGHHHGHHHGGFHHHFHGHHHGHHFFHHHFFGHHHHHHFHHHGGHHFHHFHFGHHHHGHHHHGGGGGGGGGGGC/:FFBFFG0
@M03495:530:000000000-LYBTV:1:1111:15525:15618 1:N:0:ACAGGAAA+TAGACAAT
GTCAGCATGTGAGCTTTGGTTTATCAACGGCAAAATATAGATCGGAAGAGCACACGTCTGAACTCCAGTCACACAGGAAAATCTCGTATGCCGTCTTCTGCTTGAAAAAAAAAAAAGGGAGACAGAATTCACCGCGTATGGGCCAGCCTGGATAGGGCTCCATTCCATCAAGATCCACTTCGCACAATTCAGATTTCAACCCGGAATATGGATCCTACCATAGAGTAGTTAATGGAGGCAGGTATGTTGAA
+
BBABAFFFFFFFGGGGGGGGGGGGHHHHDEFGGHHHHHHHHHFHGGFFFGFHHHHGEGHGHHHHHHHGHHFHFHGGF?BFCG3@BFFEFFHHGEEGGFFGHHHHAFGGGEC@DG/////?AC/FGH111?F1?C-<<C.</C.<AA.</<<CG0:/:/:..:0000;<00:0000;0FB90..:--/9CF00;000;;00;.--;-.///////.//:.//:9F////9/99/FF/..9..-.///9////
@M03495:530:000000000-LYBTV:1:1111:23759:15621 1:N:0:ACAGGAAA+TAGACAAA
GTCAGCATGTGAGCTTTGGAATTAGCTGGTTTATCAACGGCAAAATATAGATCGGAAGAGCACACGTCTGAACTCCAGTCACACAGGAAAATCTCGTATGCCGTCTTCTGCTTGAAAAAAAAAAAACTGCATTGAATAAACCAACAGGACCACCGCAACGATGTTCAATAGTCTCATCTAAACATCACCAGCACTCAGACCGACCATCGTATGCGTCGTAGATAGTCCTACACGACGGAGCGTATAGACCG
+
CCCCCFFFFFFFGGGGGGGGGGGHHHHHHGHHHHHHHHGGGGGHHHHHHHHHHHGGGGHHHHHFHGHHHGHHHHHHHHHHHHHHGHHHHHHHHHHHGGHHHHGGGHGHHHGHHFEGGHHGGC>B///111111111111110....0.0......-----:...0000000:000000000000;000/0../.0//00;:A-:-:0;.9;//9..---...00;00;0000/.-9--..-9;.;0;00:-
@M03495:530:000000000-LYBTV:1:1111:29044:15632 1:N:0:ACAGGAAA+TAGACAAT
GTCAGCATGTGAGCTTTGGGGAGGGTGGTTTATCAACGGCAAAATATAGATCGGAAGAGCACACGTCTGAACTCCAGTCACACAGGAAAATCTCGTATGCCGTCTTCTGCTTGAAAAAAAAAAAAAACACAAAAGAATCGCTAGCAGAGGCTGTACTTCTGTAAGCTACAGTATTGAGTGTTTCTCGTCTCTGTGTTGTCTTGTCTATGACTATATTTACTCTTTCGCACTCCAAGTCTCTTATTGCGTCT
+
BBBCCFFFFFFFGGGGGGGGGFFGGGGGBFHFHHHHHGGGGGHHHHHHHHHHHGGGGHHHHHHHFGHHGHHHHHHHHGHHHHHEFHGHHHEGHHHFGHHHHGGGHGHHGHHHHFFFDHG?DC/<->><.<...</.<00.<..<000/...<.<00000000:0:000000<0000000000/0009.../<0:00<./000000<00000:00:00:00000000...<-//00:000<0000000<.-.
@M03495:530:000000000-LYBTV:1:1111:7873:15638 1:N:0:ACAGGAAA+TAGACAAT
GTCAGCATGTGAGCTTTGGAGTGAAATCTCTTGTCTTAAGGAATAAAGGAAAAAGATTCCGTCGGAGGCTCGGTGCTCTACAGGTTCAACCTTTGTACTCTATTATTGCCTCACATTCCATCTCTTGTGAAAATATATTTGATTGGCTTTTCTGCAGGTTGTTTGCCAGGACTTTCCAAGACCTCCACTAGAAAACACAATAAACTTTTTGGAAGCTGGACAACTATCTTCATTTTTCAGAAACAGTGAAC
+
BABCCFFFFFFFGGGGGGGGGGHHHHHHHHHHHHHHHHHHHHHGHHHHHHHHHHGGHIHHHHHEGGGGGHHGGFGGHHHHHHHHHGHHHHHHHHHHHHFHHHHHFHHHGHHHHHHHHHHHHHHHHHHHHHHHGHGHHHHHGHHHHHHHHHHHHHBHHHHHGGHHGHHHGHHHHHHHHHHHHGHHHFHHHHHGHHHHHFHFHHHDGHHHHHGGHHGHHHFHGHHHHHHHGHGGGGGGGGGGG0BFGGCFGG0
@M03495:530:000000000-LYBTV:1:1111:20987:15652 1:N:0:ACAGGAAA+TAGACAAT
GTCAGCATGTGAGCTTTGGAGTGAAATCTCTTGTCTTAAGGAATAAAGGAAAAAGATTCCGTCGGAGGCTCGGTGCTCTACAGGTTCAACCTTTGTACTCTATTATTGCCTCACATTCCATCTCTTGTGAAAATATATTTGATTGGCTTTTCTGCAGGTTGTTTGCCAGGACTTTCCAAGACCTCCACTAGAAAACACAATAAACTTTTTGGAAGCTGGACAACTATCTTCATTTTTCAGAAACAGTGAAC
+
CCDDDFFFFFFFGGGGGGGGGGHHHHHHHHHHHHHHHHHHHHHHHHHHHHHHHHGGHHIIHHHGGGGGGHHGGGGGHHHHHHHHHHHHHHHHHHHHHHHHHHHHHHHHHHHHHHHHHHHHHHHHHHHHHHGHHHHHHHHHHHHHHHHHHHHHHHHHHHHHHGHHHHHHHGHHHHHHHGHHGHHHHHHHHHHGHHHHHHHGHHHGHHHHHHGFHHHHHHHHGFGHHHHHHHGGGGGGGGHHGGFGGGFGBF:
@M03495:530:000000000-LYBTV:1:1111:19895:15658 1:N:0:ACAGGATA+TAGACAAT
GTCAGCATGTGAGCTTTGGTTTATCAACGGCAAAATATAGATCGGAAGAGCACACGTCTGAACTCCAGTCACACAGGATAATCTCGTATGCCGTCTTCTGCTTGAAAAAAAAAAAAAAAAAAGTGTGATAAGCCTAGACTAAAATCAACGAATAGAAAGCACCTACTAACGAGATAGCTCAATATATATATGCATATTAAGAGGACACTAGTAATGTAGAAACATAATGAATAACAATAGCGCGACCAGTA
+
EEEEEFFFFFFFGGGGGGGGGGHHHHHHGGGGGHHHHHHHHHHHGGGGHHHHHHHGHHHGHHHHHHHHHHHHHHGHHHHHHHHHHHGGHHHHGGGHGHHHHHHHGHHGHGGGED>B/<//<-.1111111100000/0110<001000/.....:1110/0/./0/0110<....111110011111<1111111<<111110.../.0/01<111111111//01:11<111100001<1----9--.1:
@M03495:530:000000000-LYBTV:1:1111:28717:15710 1:N:0:ACAGGAAA+TAGACAAT
GTCAGCATGTGAGCTTTGGAGGGCAAGAAGTGGTTGTGACTGGTTTATCAACGGCAAAATATAGATCGGAAGAGCACACGTCTGAACTCCAGTCACACAGGAAAATCTCGTATGCCGTCTTCTGCTTGAAAAAAAAAAAACAACATCGAATTACAAACACTCGTCATTATTCCCACGTCTATTAACATCACATTCTTTAGTACTTCTTTAACTCCTCTCCTATACTTGTCTTACTCGTCTATACCACACAT
+
AAACBFFFFFFFGGGGGGGGGGGGGGGHFHHGHHGGEGHHHHHHFGHHHHHFGGGGGFHHHHGFHHHAFEFGHHHCHHHGHHEFHFHHHHHHHHHHHHGHHAFHHHFHGHGGHGHFGGFHGD4GHFHF0GDHHGG@A@C-...../0.//0<=00D<CC:0/.;.:.0;000000.-..;.000000000900;;00900090;09000000000:////////////;//;9///.....;/:://9.9;
@M03495:530:000000000-LYBTV:1:1111:5678:15716 1:N:0:ACAGGAAA+TAGACAAT
GTCAGCATGTGAGCTTTGGTGCCGCCCTGGTTTATCAACGGCAAAATATAGATCGGAAGAGCACACGTCTGAACTCCAGTCACACAGGAAAATCTCGTATGCCGTCTTCTGCTTGAAAAAAAAAAAAAAATGCTATAAAAGTGACAAAATAGGAGCAGCGATCTGACCAAGACATACTCAAACGCTAGGAATGACAATAATACACAGTGGAATATAAGAAGAGTAGTCGGAAAACTATTAATCGAGCATCA
+
DDDEEFFFFFFFGGGGGGGGGGHGGGGGHHHHHHHHHHHGGGGGHHHHHHHHHHHGGGGHHHHHHHGHHHGHHHHHHHHHHHHHHGHHHHHHH3GHHFGHHHHGGGHGHHHHHHHAGHHHGGCGC/><>-.01111111=10111=1/.00000/<.//--...111/0...:/11010100<.-....0100000101011100:.01/000011111:/0.11111.--.-/<0<:1<111<...-000
@M03495:530:000000000-LYBTV:1:1111:16049:15726 1:N:0:ACAGGAAA+TAGACAAT
GTCAGCATGTGAGCTTTGGAGTGAAATCTCTTGTCTTAAGGAATAAAGGAAAAAGATTCCGTCGGAGGCTCGGTGCTCTACAGGTTCAACCTTTGTACTCTATTATTGCCTCACATTCCATCTCTTGTGAAAATATATTTGATTGGCTTTTCTGCAGGTTGTTTGCCAGGACTTTCCAAGACCTCCACTAGAAAACACAATAAACTTTTTGGAAGCTGGACAACTATCTTCATTTTTCAGAAACAGTGAAC
+
BBBBBFFFDFFFGGGGGGGGGGGGHHHHGGFAG5FFGHFHHHCG3GGHGEHGHFGGHFB5EGAA?EECEFHECE1@FDBBGBG3@FHHHGHHGB344BFGGGFHHHBFFFGHBGFHHHB4BFGHHHHGE4B?GGHFFHBGD?EGFFBBA2DFFG33?0CHHGGHH2<<2/<?01GHFF1?FGFGG>FFGCGF1=CCG.CEGD00DGHHFF-CF<CAB0/.;CFA/CGGFB9009C9;BB0B9///FBBFF0
@M03495:530:000000000-LYBTV:1:1111:6373:15733 1:N:0:ACAGGAAA+TAGACAAT
GTCAGCATGTGAGCTTTGGAATTAGTAAATTCGTTGATGGCAGAAGGAGCAAGATAACGACCACAGGGAGGGTGGCTTATCAACGGCAAAATATAGATCGGAAGAGCACACGTCTGAACTCCAGTCACACAGGAAAATCTCGTATGCCGTCTTCTGCTTGAAAAAAAAAAACTATAAGACAGAATAAGAACTAAAACGAGTAGAAACAGTTTGATAACAACAACATTGAATAACCTAAAAACATATATATT
+
AAAAAFFFFFFFGGGGGGGF1G1113D33B31A000B321000B0100///F0F1AAF///////0/B////>?/000@1122>/E/E>0011FEF22BF///?G00G0GF/<?GFHFHGHGGHGDGHHHGHHGHHH11FGFFGFHG1@<ACFHFGHFFGCFHHHGG@C;@.9;0=9000/;//00;000/000000-....000///-9//:://////-;---////9//://::////--/9////:/
@M03495:530:000000000-LYBTV:1:1111:5086:15735 1:N:0:ACAGGAAA+TAGACAAT
GTCAGCATGTGAGCTTTGGTCCGCCTGAGTCCTGGTTTATCAACGGCAAAATATAGATCGGAAGAGCACACGTCTGAACTCCAGTCACACAGGAAAATCTCGTATGCCGTCTTCTGCTTGAAAAAAAAAAAAAAGAAATGAGGGAGGGATAGCAAACCGGAATATGAAGTGAGTGGTCAGAACAAACACATATCGTGATGAATAATAGTGATAGTGGCACATTACGTGTCTTCACTCGAGTCAGAGTCGAG
+
CCCCCFFFFFFFGGGGGGGGGGGGGGHHHHGHHHHHHHHHHHHHGGGGGHHHHHHHHHHHGGGGHHHHHHHGHHHGHHFHHHHHHHHHHHGHHHHHGGFHHHEFHHHHGEGHGHHHGHHHAGHHHGCGC>//--..00<0=0/.<.--./:000;0..----.9000;009;000.090/00//;.....0;00.;.9/0;;0000:00000000:../0/0000.////9000000.;.0/0:0;00-.-
@M03495:530:000000000-LYBTV:1:1111:20054:15738 1:N:0:ACAGGAAA+TAGACAAT
GTCAGCATGTGAGCTTTGGCAGAGCAACAATTACCTTAAATTCCAAAAACAACATACTCCTCCTTTGGAATTAGTAAATTCGTTGACGACAGAAGGAGCAAGATAACGACCACAGGGAGGGTGGTTTATCAACGGCAAAATATAGATCGGAAGAGCACACGTCTGAACTCCAGTCACACAGGAAAATCTCGTATGCCGTCTTCTGCTTGAAAAAAAAAAAAAAAAATCAAACAATAATATATAACGATATA
+
DDDDDFFFFFFFGGGGGGGGGGGHHHHHHHHHHHHHHHHHHHHHHHHHHGHHHHHHHHIHHHHHHHHHHHHHHHHHHHHHHGHHHHHGGGGGHHHHHHHHHHGHHHHGGGGGHHHHGGGGGEFGGGHHHHHHHGGGGGHHHHHHHHHHHGGGGHHHHHHHGHHHGHHHHHHHHHHHHHHGHGHHHHHFHHHGGHHHHGDGGGGGGGGGGGGFGFGDFFF--9---9.00000..0000;;00000..99-0
@M03495:530:000000000-LYBTV:1:1111:15073:15741 1:N:0:ACAGGAAA+TAGACAAT
GTCAGCATGTGAGCTTTGGTGCCGCCCTGGTTTATCAACGGCAAAATATAGATCGGAAGAGCACACGTCTGAACTCCAGTCACACAGGAAAATCTCGTATGCCGTCTTCTGCTTGAAAAAAAAAAAAAACTGTTGATCTTGAGTACCGGAGAGGTAAGCGGAATTACTAGTGTAGCGGTGAACTGCGTAGATATTAGGAGTAACACCCGATGCGAAGACCGCTAACTGGAAGGGATATGACGTATATGCTC
+
BBBBBFFFFFFFGGGGGGGGGGHGGGGGHHGGHHHHHHHGGGGGEGHHHHHHHHHGEGGHHHGFGHEGHHGHHHHFCFF@GHH3GFHHHHFHHBGHHFGHHHGE?EGFHHFHHHHHHFHFCG>///<>@C111=DG00=B000<=0<C?-:@.;/:000@?C?9BFGB099;;;00@-.-;:000/.;.-9B/9/B/9F;.//;//..---..-.--./.9-;-./;//9//..;..99//;../;;/B/9
@M03495:530:000000000-LYBTV:1:1111:21348:15746 1:N:0:ACAGGAAA+TAGACAAT
GTCAGCATGTGAGCTTTGGTCCAGCCTGAGTCCTCTGGTTTATCAACGGCAAAATATAGATCGGAAGAGCACACGTCTGAACTCCAGTCACACAGGAAAATCTCGTATGCCGTCTTCTGCTTGAAAAAAAAAAAAAATAAAAAAAACACAAGTGGCAAACAAGAGCTCAAATATGAATAAAGTCAAGTTAAATAAATGTTAGTTGTATATCATACTTCGTATATGTAGTGAATCACATCTTTCGTTATTAA
+
CCDDDFFFFFFFGGGGGGGGGGHHHGHHHHHHHHHHHHHHHHHHHHHGGGGGHHHHHHHHHHHGGGGHHHHHHHGHHHGHHHHHHHHHHHHHHGHHHHHHHEHHHGGHHHHGGGHGHHHHHHHHHHHHGGGGD@><-0>111>---<.<...110.:0....//./000:01111111:11111:1011111111:111:111:11:1111::1:111.///0<1<111/111110<10111:../..111
@M03495:530:000000000-LYBTV:1:1111:10039:15754 1:N:0:ACAGGAAA+TAGACAAT
GTCAGCATGTGAGCTTTGGTCCAGCCTGAGTCCTGGTTTATCAACGGCAAAATATAGATCGGAAGAGCACACGTCTGAACTCCAGTCACACAGGAAAATCTCGTATGCCGTCTTCTGCTTGAAAAAAAAAAAAAAAAAATAATATATACTGTATACAAGATAAAAAAAACAAGATAGAAAATATCGAACATAGGACAACCTCTGTTAGAATCTACGTCGATAAAGATATGAAAACGACATTACTGCGTCAT
+
CCDCCFFFFFFFGGGGGGGGGGHHHGHHGHHHHHHHHHHHHHHHHGGGGGHHHHHHHHHHHGGGGHHHHHHHGHHHGHHHHHHHHHHHHHHGHHHHHHHFHHHGGHHHHGGGHGGHHHHHHHHHHHGGGGG/>---<--.:00<00000000:0000<0/000:00---...//000:00/0000../.<<00<<0/..9//0000<00000<00...--...<<000<00000/-.9-.00<000..-..
@M03495:530:000000000-LYBTV:1:1111:20122:15764 1:N:0:ACAGGAAA+TAGACAAT
GTCAGCATGTGAGCTTTGGTCAGCCTGAGTCCTGGTTTATCAACGGCAAAATATAGATCGGAAGAGCACACGTCTGAACTCCAGTCACACAGGAAAATCTCGTATGCCGTCTTCTGCTTGAAAAAAAAAAAAAAAGAACATACGGTGTAGGTCTGGCGCCGAGAATGTCATATAACAGTATGCAAGCAAAATTACGGGACCGAAGACCCACCACGAACACCGAAGCGATACGCACCAACCAATGACACACG
+
CCCCCFFFFFFFGGGGGGGGGGHHHHHHHHHHHHHHHHHHHHHHGGGGGHHHHHHHHHHHGGGGHHHHHHHGHHHGHHHHHHHHHHHHHHGHHGHHHHEGHHFGHHHHGEEHGHHHHHHHHHGHHGGGG>>//-<..</<11<<</..010111/:0:.:----.01<1<1111110011::1110.//<:0001..-.-.<---./<....<<.-.--/.------9..-...--.....<::B:00/.-
@M03495:530:000000000-LYBTV:1:1111:11133:15768 1:N:0:ACAGGAAA+TAGACAAT
GTCAGCATGTGAGCTTTGGAGTGAAATCTCTTGTCTTAAGGAATAAAGGAAAAAGATTCCGTCGGAGGCTCGGTGCTCTACAGGTTCAACCTTTGTACTCTATTATTGCCTCACATTCCATCTCTTGTGAAAATATATTTGATTGGCTTTTCTGCAGGTTGTTTGCCAGGACTTTCCAAGACCTCCACTAGAAAACACAATAAACTTTTTGGAAGCTGGACAACTATCTTCATTTTTCAGAAACAGTGAAC
+
CBCCCFFFFFFFGGGGGGGGGGHHHHHHHHHHHHHHHHHHGHHHHHHHGHHHHHGGHIIHHICGGGGGGHHGGGGGHHHHHHHHHHHHHHHHHHHHHHHHHHHHHHHHHHHHHHHHHHHHHHHHHHHHHHHHHHHHHHHHHHHHHHHHHHHHHHHHHHHHHGHHHHHHHHHHHHHHHHGHHHHHHHHHHHHFHHHHHHHGHHHHHHHHHHGGFHHHHHHHHHHHHHHHGHGGGGGGGGGGGFGGGGGGGF:
@M03495:530:000000000-LYBTV:1:1111:18381:15794 1:N:0:ACAGGAAA+TAGACAAT
GTCAGCATGTGAGCTTTGGAGGGCAAGAAGGTTGACGACAGAAGGAGCAAGATAACGACCACAGGGAGGGTGGTTTATCAACGGCAAAATATAGATCGGAAGAGCACACGTCTGAACTCCAGTCACACAGGAAAATCTCGTATGCCGTCTTCTGCTTGAAAAAAAAAAAAAAAACAAAACACAACGACACACACTCACGTTACAAGATCATAAACCATACTGCTACTGACATAAGAACATCGAATGTAGAG
+
CCCDEFFFFFFFGGGGGGGGGGGGGGGHHHHGGHHHGGGGGHHHHHHHHHHHHHHHGGGGGHHHHGGGGGEFGFFGHHHHHHGGGGGHHHHHHHHHHHGGGGHHHHHHHGHHHGGHHHHHHHHHHHHHGHHGHHHG1GHHGGHHHGG>DGGHHHHHHHHHHHGGFGG?<<-<--..<B..9..<<-.---/<..///0.../<110<01011110<.00/11111100100111111/<10./<001<111
@M03495:530:000000000-LYBTV:1:1111:8819:15807 1:N:0:ACAGGAAA+TAGACAAT
GTCAGCATGTGAGCTTTGGTCCAGCCTGAGTCCTGGTTTATCAACGGCAAAATATAGATCGGAAGAGCACACGTCTGAACTCCAGTCACACAGGAAAATCTCGTATGCCGTCTTCTGCTTGAAAAAAAAAAAAAACACCACATAAAAAGTAATAAATATACACAGTCACTACGCGATTTGAACTACTGAAGATGTATTAACAATTTATATATCATACACACTATCCATTGTAATCTATACACTGCTCTCTA
+
DDDDDFFFFFFFGGGGGGGGGGHHHGHHHHHHHHHHHHHHHHHHHGGGGGHHHHHHHHHHHGGGGHHHHHHHGHHHGHHHHHHHHHHHHHHGHHHHHHHGHHHGGHHHHGGGHGHHHHHHHHHHHHGGCC@/>--..0<...0<0000.000000<000:;000.000000/.----..00:00000000000000000000000000000;00000;00;//;0:000000000000:000::0000;00
@M03495:530:000000000-LYBTV:1:1111:17492:15835 1:N:0:ACAGGAAA+TAGACAAT
GTCAGCATGTGAGCTTTGGACTCCTGACTGGTTTATCAACGGCAAAATATAGATCGGAAGAGCACACGTCTGAACTCCAGTCACACAGGAAAATCTCGTATGCCGTCTTCTGCTTGAAAAAAAAAAAAACACATGGACAGATGAATGCATCATCACACTTTCTACCCATATAATATGTCACACGATATGATGAAGCTACTTCCTACATGGTAATTATGTATTCGTCTAGCGACTCGCTAATGTGGATACAC
+
DCDCDFFFFFFFGGGGGGGGGGHHHHHHHHHGHHHHHHHHGGGGGHHHHHHHHHHHGGGGHHHHHHHGHHHGHHHHHHHHHHHHHHGHHHHHHHFHHHGGHHHHGGGHGHHHHHHHHHHHHGGGGG/>>//0.110111.>111111=111011100</1011111.0/:111111111:110--:.-11<1111001:0110110<11/<1111<1111111/<<..1:<---..-9<.1111000<010
@M03495:530:000000000-LYBTV:1:1111:4755:15847 1:N:0:ACAGGAAA+TAGACAAT
GTCAGCATGTGAGCTTTGGAATTAGCTGGTTTATCAACGGCAAAATATAGATCGGAAGAGCACACGTCTGAACTCCAGTCACACAGGAAAATCTCGTATGCCGTCTTCTGCTTGAAAAAAAAAAAAAGTAAGACACAAAAACAGAAATCACATCACTATAAGTATCTAACATTCAATCATATAATCACAACTAAGAAATCCATTAACTGTTGATTAATCATATCACTATAATAATAATAAACATCTGATGG
+
DCEEEFFFFFFFGGGGGGGGGGHHHHHHHHHHHHHHHHGGGGGHHHHHHHHHHHGGGGHHHHHHHGHHHGHHHHHHHHHHHHHHGHHHHHHHFHHHFFHHHHGGGHGHHHHHHHGHHHHGGGCC>A@/11?1110>0.0<.<<0010110<<10<<1111<11<111<100111111101::11<C10<0.00000:<110<111111<110<:111<11111111::1111111<111110:0<11:110
@M03495:530:000000000-LYBTV:1:1111:13736:15865 1:N:0:ACAGGAAA+TAGACAAT
GTCAGCATGTGAGCTTTGGTCCAGCCTGAGTCCTCTGGTTTATCAACGGCAAAATATAGATCGGAAGAGCACACGTCTGAACTCCAGTCACACAGGAAAATCTCGTATGCCGTCTTCTGCTTGAAAAAAAAAAAATCAGCGAGTACAAGCAGAACACAGGCGAACAAATCAACGGCTTCAACCAGTATAGCAAACCAATTAATCTAGCTCTCATCACGTTCCTCACCTTCCATATGAATACACGCGGACGG
+
ABBBBFFFFFFFGGGGGGGGGGHHGGHHFGGHGHHHHHGHHHHHHHHGGGGGHHHHHHHHFHHGGGGHHHHHHHGGHHGHHHHFGHHGHHHHHGHHGHFHHGHHHGGHEHHGGGHGGHHHHHGHEFHHGGC<//<01111.--->1F10.///////....:---:/.;:00/.----/909...000000;0/..../99B///;///////9/:/.....///.9//////9//;/9////.;------
@M03495:530:000000000-LYBTV:1:1111:23317:15884 1:N:0:ACAGGAAA+TAGACAAT
GTCAGCATGTGAGCTTTGGACTCCTGACTGGTTTATCAACGGCAAAATATAGATCGGAAGAGCACACGTCTGAACTCCAGTCACACAGGAAAATCTCGTATGCCGTCTTCTGCTTGAAAAAAAAAAAAAAAAACACAAAAGATATATGAAACACCTATTGATAATAATAGAAGAATAGATCTGGTCATAACTACAACACTTAAGTAAGTTTACAATACATAGTGAAGACAGTCTCATAGATTATGGGCTCA
+
CCCDEFFFFFFFGGGGGGGGGGHHHHHHHHHHHHHHHHHHGGGGGHHHHHHHHHHHGGGGHHHHHHHGHHHGHHHHHHHHHHHHHHGHHHHHHHFHHHFGHHHHGGGHGHHHHHHHHHHHHGFGGD/</-->-......./.0111111<10/../01111<:1111<111110/0101111111111110110000..0<1111111<111<1<110011<111111//:001<:1<<BB11110.:/.0
@M03495:530:000000000-LYBTV:1:1111:12505:15885 1:N:0:ACAGGAAA+TAGACAAT
GTCAGCATGTGAGCTTTGGAATTAGTAAATTCGTTGACGACAGAAGGAGCAAGATAACGACCACAGGGAGGGTGGTTTATCAACGGCAAAATATAGATCGGAAGAGCACACGTCTGAACTCCAGTCACACAGGAAAATCTCGTATGCCGTCTTCTGCTTGAAAAAAAAAAAACAAAACAACACATAATAATCATCTCCAATACACTATGTACTTATAAGATCACTCATGTTAACTAATCATGATGTTTGAC
+
ABCCCFFFFFFFGGGGGGGGGGHHHHHHGHHHGHHHGHGGGGGHHHHHHHHHHHHHHHGGGGGHHHGEEEGG?FEEFHHHHHHFFGGGGHHHHHHGGHHHGGGGHHHHHHHGHHHGHHHHHHHHHEHHHHGHHFHHHF1GGHGGHHH1CDGFGFFFHHHHAGHHHGC@CG99.:.9....;..9000900000//9;//:9///://////9////////////////////////////////////9//
@M03495:530:000000000-LYBTV:1:1111:29063:15886 1:N:0:ACAGGAAA+TAGACAAT
GTCAGCATGTGAGCTTTGGTGGGCAAGAAGTGGTTGTGACTGGTTTATCAAGGCAAAATATAGATCGGAAGAGCACACGTCTGAACTCCAGTCACACAGGAAAATCTCGTATGCCGTCTTCTGCTTGAAAAAAAAAGATGTGGTGGGCGCAGCAATCCAGCTTGAGATCCCAGGGTTGGTGGTCCTCGCTTGGTCGGTCTTTTCGAACACCAAGTTCTGCTGGACACCATTCTGACCTTCCGTACCGCGCG
+
ABBAAFFFFDFFGGGGGGGGGGGGGGFHFGDFGFFFEEFHHHGHHGHHFHHHHHGHFGHHHFH55GEDD1EAGHHA??>?1BF@BBGHFHGHHHDHFEGEGFFB43B@F??GH4FE>EGGFF44FGB0G330<//></1<1??0/<//-----</<</<DC0<C.<.=<<:00.:/.--..:.00909-;..;00--;..9;00-...-.9...//;//////..9...//;/////////;B9A..---;
@M03495:530:000000000-LYBTV:1:1111:4509:15889 1:N:0:ACAGGAAA+TAGACAAT
GTCAGCATGTGAGCTTTGGAGTGAAATCTCTTGTCTTAAGGAATAAAGGAAAAAGATTCCGTCGGAGGCTCGGTGCTCTACAGGTTCAACCTTTGTACTCTATTATTGCCTCACATTCCATCTCTTGTGAAAATATATTTGATTGGCTTTTCTGCAGGTTGTTTGCCAGGACTTTCCAAGACCTCCACTAGAAAACACAATAAACTTTTTGGAAGCTGGACAACTATCTTCATTTTTCAGAAACAGTGAAC
+
BBBBAFFFF5FFGGGGGGGGGGFHHHHHHHGHHHHHHHHHGGFGGHFFHFHGHHGGHHHHHFGEEGC0EGHGGFGGHHFFHHFHFHHGHHHHGHGHHHHHHGHHHHHFGGHHHHHHHHHHHHFDGGHFFHHHHHHHHHHHHFHHGFBGHHHGHHGFFFCGHGHHHHGHHGHHHHHHHHHEGHGHGGFFBGHHDFFHHHHEGHHGHHHHHHGGHHHHHHHHHHHHHHGHHHGGGGGGGGGFF0;BFGGFGG0
@M03495:530:000000000-LYBTV:1:1111:4411:15953 1:N:0:ACAGGAAA+TAGACAAT
GTCAGCATGTGAGCTTTGGTTTATCAACGGCAAAATATAGATCGGAAGAGCACACGTCTGAACTCCAGTCACACAGGAAAATCTCGTATGCCGTCTTCTGCTTGAAAAAAAAAAAAACAACACATAAAAAACAATCTTAGGGATGCGCAGGAGTGATGGATACCACATAGCGAGCGTGCTAAATAGTTAGAGTCAGGGGCACAACAATCATAGACGATGACTGTCGCAGGGTCTAACTAGTCAGAGAACTG
+
DDDDDFFFFFFFGGGGGGGGGGHHHHHHGGGGGHHHHHHHHHHHGGGGHHHHHHHGHHHGHHHHHHHHHHHHHHGGHHHHHHFHGHGGHHHHGGGHGHHHHHHHHGHFHGGGD/<<////?/?/11111?-.<.<111110./<./-.<<-../.:000:;:0000.:0;0-----....000000;000B0:00;/.---.//...00;00000.-..000009..-;--/99000000000;09/0000
@M03495:530:000000000-LYBTV:1:1111:12773:15972 1:N:0:ACAGGAAA+TAGACAAT
GTCAGCATGTGAGCTTTGGAGGGCAAGAAGTGGTTGTGACTGGTTTATCAACGGCAAAATATAGATCGGAAGAGCACACGTCTGAACTCCAGTCACACAGGAAAATCTCGTATGCCGTCTTCTGCTTGAAAAAAAAAAAAAAACAGAAAAAGAAAGAAAGGAAGCGGTGTCAGATTCAACAGTACTATGTCAGCGCATGCAAAGTACAGGCTGTGACAGTCACACCAGTAGAACGATGCAACACGCCACTT
+
DCCDEFFFFFFFGGGGGGGGGGGGGGGHHHGHHGGGGGHHHHHHHHHHHHHHGGGGGHHHHHHHHHHHGGGGHHHHHHHGHHHGHHHHHHHHHHHHHHGHHGHHHHFHHHGGHHHHGGGHGHHHHHHHGHHHHGGCDG<-<<-.<//00/....:0/./0.//..9-<-<01111111110/:111111<1110.-9..0011<11111/..<</111<000:10...111110.....0<0:..-...01
@M03495:530:000000000-LYBTV:1:1111:11229:15984 1:N:0:ACAGGAAA+TAGACAAT
GTCAGCATGTGAGCTTTGGATGGTTCTGGTTTATCAACGGCAAAATATAGATCGGAAGAGCACACGTCTGAACTCCAGTCACACAGGAAAATCTCGTATGCCGTCTTCTGCTTGAAAAAAAAAAAGATATAAGAAAATACAGGAGATCATAAACATTGAGCAAAAGATAAACGTGATTATGGGCTACGCGTCGGCGGATATCACAAAGCCACCAGTCACATACACCACACAACTGTCAACCGACAAAAATA
+
AABBBFFFFFFFGGGGGGGGGGGBFGHHHHHHHHHHHHGGGEGHHHHHHGHHHHGGGGHHHHHHHGHHHGHHFHHHHHHHHHHHGHHHHHHHCEGHFEEGGHGGEHGDGHHHHHHBHFHFC?@@///2@111111?01111100..011<1<1111111100//</C0000<....;000;/.././:-----------9/;////./..9....///9///////.......//99B/9.--9-;..../
@M03495:530:000000000-LYBTV:1:1111:18613:15988 1:N:0:ACAGGAAA+TAGACAAT
GTCAGCATGTGAGCTTTGGAGTGAAATCTCTTGTCTTAAGGAATAAAGGAAAAAGATTCCGTCGGAGGCTCGGTGCTCTACAGGTTCAACCTTTGTACTCTATTATTGCCTCACATTCCATCTCTTGTGAAAATATATTTGATTGGCTTTTCTGCAGGTTGTTTGCCAGGACTTTCCAAGACCTCCACTAGAAAACACAATAAACTTTTTGGAAGCTGGACAACTATCTTCATTTTTCAGAAACAGTGAAC
+
CCCCCFFFFFFFGGGGGGGGGGHHHHHHHHHHHHHHHHHHHHHHHHHHHHHHHHGGHIIHHIHGGGGGGHHGGGGGHHHHHHHHHHHHHHHHHHHHHHHHHHHHHHHHHHHHHHHHHHHHHHHHHHHHHHHHHHHHHHHHHGHHGFHHHHHHHHHHHHHHHGHHHHHHGHHHHHHHHHBGFHHHHHHHHHHGHHHHHHHGHHHHHHHHHHGCGHHFHHHHHGHHHHHHHHGGGGHHHGGGGFFFGGGGGG0
@M03495:530:000000000-LYBTV:1:1111:5520:16014 1:N:0:ACAGGAAA+TAGACAAT
GTCAGCATGTGAGCTTTGGTCCAGCCTGAGTCCCTGGTTTATCAACGGCAAAATATAGATCGGAAGAGCACACGTCTGAACTCCAGTCACACAGGAAAATCTCGTATGCCGTCTTCTGCTTGAAAAAAAAAAACAAAAATATAAAATGCCATCCTATGTTTTAAAAAAAGAGACAATAGACATAGACAGAATACAGCATACACGAAAACGAGAGTGCAAAGTCAGCACAGAAACACGACCACAGGACCAAT
+
BCCCCFFFFFFFGGGGGGGGGGHHHGHHHHHHHHHHHHHHHGHHFHGGGGGHHHHHHHHHHHGGGGHHHHHHHGHHHGHHHHHHHHHHHHHHGHHGHHHHHHHHGGHHHGGFGHGHHHHHGHFFHGHFGG@D///<<0F0><11111111<110<1>000=/<<0=0@-../////0<000:09000;//9009900900000.-..-/-..:-/////;/://9//.///////..;;--........:/
@M03495:530:000000000-LYBTV:1:1111:7224:16019 1:N:0:ACAGGAAA+TAGACAAT
GTCAGCATGTGAGCTTTGGAGTGAAATCTCTTGTCTTAAGGAATAAAGGAAAAAGATTCCGTCGGAGGCTCGGTGCTCTACAGGTTCAACCTTTGTACTCTATTATTGCCTCACATTCCATCTCTTGTGAAAATATATTTGATTGGCTTTTCTGCAGGTTGTTTGCCAGGACTTTCCAAGACCTCCACTAGAAAACACAATAAACTTTTTGGAAGCTGGACAACTATCTTCATTTTTCAGAAACAGTGAAC
+
CCCDDFFFFFFFGGGGGGGGGGHHHHHHHHHHHHHHHHHHHHHHHHHHHHHHHHGGHHHIHIHGGGGGGHHGGGGGHHHHHHHHHHHHHHHHHHHHHHHHHHHHHHHHHHHHHHHHHHHHHHHHHHHHHHHHHHHHHHHHHHHHHHGHHHHHHHGHHHHHHGHHHHHHGHHHHHHHGHGHHHHHHHHHHHHGHHHHHHHGHHHHHHHHHHGGGHHHHHHEFHFEHHHHHHHHGGGGGGGGGFFGGGFGFG0
@M03495:530:000000000-LYBTV:1:1111:21901:16033 1:N:0:ACAGGAAA+TAGACAAT
GTCAGCATGTGAGCTTTGGAATTAGTAAATTCGTTGACGACAGAAGGAGCAAGATAACGACCACAGGGAGGGTGGTTTATCAACGGCAAAATATAGATCGGAAGAGCACACGTCTGAACTCCAGTCACACAGGAAAATCTCGTATGCCGTCTTCTGCTTGAAAAAAAAAAAACAAAAAAACAGACACACGTCATCTTCACTCACGTGAGATGAGAAAAGTGAATTGGAAGATCAACAGTGCATGTATATGG
+
EEEEEFFFFFFFGGGGGGGGGGHHHHHHHHHHGHHHHHGGGGGHHHHHHHHHHHHHHHGGGGGHHHHGGGGGFGGEGHHHHHHHGGGGGHHHHHHHHHHHGGGGHHHHHHHGHHHGGHHHHHHHHGHHHHGHHHHHHFCHHHGGHHHHGEGHGHHHHHHGHHGHHGGG@E<A.9....-=..//./:/.-...:1<111011/0.:...11010<10//0111110001/.1100/0/1111111111111
@M03495:530:000000000-LYBTV:1:1111:3324:16035 1:N:0:ACAGGAAA+TAGACAAT
GTCAGCATGTGAGCTTTGGACCAGCCTGAGTCCCTGGTTTATCAACGGCAAAATATAGATCGGAAGAGCACACGTCTGAACTCCAGTCACACAGGAAAATCTCGTATGCCGTCTTCTGCTTGAAAAAAAAAAAAGAAGACAACACATATTGAAGATGAGGATATTGAGAACAGAAGAAAGACAAAGGAGCAACTCCAGGTACTATAAACTACTGATGATAAACAAAGCGGATAAGAAGCATAATGAAACAA
+
BBBBBFFFFFFFGGGGGGGGGGHHHGHHAGHHHHHHHHHHHHHHFHGGGGGHHHHHHGHHHHG1BEFHHGHHHGHGHGFGEGHGGHHFHHHGGHHFFHCHFHHHCGHHHFE?EHEGHHHHGHGHHFAFFGG>>@/.>01000.>.>110=00=000=0</</00<<0:.0/////////:////:///..:/./00//:/0;000000090/0;0;;0;0;///../..---9////////9/////9//9
@M03495:530:000000000-LYBTV:1:1111:12320:16057 1:N:0:ACAGGAAA+TAGACAAT
GTCAGCATGTGAGCTTTGGAGTGAAATCTCTTGTCTTAAGGAATAAAGGAAAAAGATTCCGTCGGAGGCTCGGTGCTCTACAGGTTCAACCTTTGTACTCTATTATTGCCTCACATTCCATCTCTTGTGAAAATATATTTGATTGGCTTTTCTGCAGGTTGTTTGCCAGGACTTTCCAAGACCTCCACTAGAAAACACAATAAACTTTTTGGAAGCTGGACAACTATCTTCATTTTTCAGAAACAGTGAAC
+
BBCCCFFFFFFFGGGGGGGGGGHHHHHHHHHHHHHHHHHHHHHHHHHHHHHHHGGGHIIHHIHGGGGGGHHGGGGGHHHHHHHHHHHHHHHHHHHHHHHHHHHHHHHHHHHHHHHHHHHHHHHHHHHHHHHHHHHHHHHHHHHHHGHHHHHHHHGHHHHHHGHHHHHHHHHHHHHHHHHHHHHHHHHHHHHHHHHHGHHGHFHGHHHHHHGGFHFEGHFGHHHHGFHHGHGGGGGGGGGGGFGGGGGGGG:
@M03495:530:000000000-LYBTV:1:1111:24074:16061 1:N:0:ACAGGAAA+TAGACAAT
GTCAGCATGTGAGCTTTGGACTCCTGACTGGTTTATCAACGGCAAAATATAGATCGGAAGAGCACACGTCTGAACTCCAGTCACACAGGAAAATCTCGTATGCCGTCTTCTGCTTGAAAAAAAAAAAAAAAAGAAAGTATAAAATGTGTGTGCAGTATAGATGACAGCATCTAAATACTTACAACCAGACGTATGGGCTCATTGCACTACCATCAGTTGCAACATATCAAAGTACATGCGAGCACAATAAG
+
EEDEEFFFFFFFGGGGGGGGGGHHHHHHHHHHHHHHHHHHGGGGGHHHHHHHHHHHGGGGHHHHHHHGHHHGHHHHHHHHHHHHHHGHHHHHGHHHHHGGHHHHGGGHGHHHHHHHHHHFHGDGDB<//--->.</011111111011=...111111111111:0<.<1011111101111<10.....-..1//..:.0:1111000//0<0<01:110:0./1:1:1011111110..--<.//<101
@M03495:530:000000000-LYBTV:1:1111:10646:16122 1:N:0:ACAGGAAA+TAGACAAT
GTCAGCATGTGAGCTTTGGTCCAGCCTGAGTCCTGGTTTATCAACGGCAAAATATAGATCGGAAGAGCACACGTCTGAACTCCAGTCACACAGGAAAATCTCGTATGCCGTCTTCTGCTTGAAAAAAAAAAAAAAAAAAACAAACGATCGCACGTTATTCAAGTATTAACATGACATATACCATACTATACCAAATACAAAAATAGATTATATATACTGGCACAGATAGAAACATCCGTGAGCGCTAATGT
+
EDEEEFFFFFFFGGGGGGGGGGHHHGHHHHHHHHHHHHHHHHHHHGGGGGHHHHHHHHHHHGGGGHHHHHHHGHHHGHHHHHHHHHHHHHHGHHHHHHHHHHHGGHHHHGGGHGHHHHHHHHHHHHGGGCD/>------::CE....:.-..--../.<1111111<111:<0000:11111010:<11111::.010<:0...001<111111<:1110./0//0111111</<0/.....0--.-.11<
@M03495:530:000000000-LYBTV:1:1111:29533:16130 1:N:0:ACAGGAAA+TAGACAAT
GTCAGCATGTGAGCTTTGGAGTGAAATCTCTTGTCTTAAGGAATAAAGGAAAAAGATTCCGTCGGAGGCTCGGTGCTCTACAGGTTCAACCTTTGTACTCTATTATTGCCTCACATTCCATCTCTTGTGAAAATATATTTGATTGGCTTTTCTGCAGGTTGTTTGCCAGGACTTTCCAAGACCTCCACTAGAAAACACAATAAACTTTTTGGAAGCTGGACAACTATCTTCATTTTTCAGAAACAGTGAAC
+
AAABBBFFFFFFGGGGGGGGGGHHHGGHHHHHHHGHHHBFHABBGGFDGBFGGHGGHHHHHHHGGGGGGHEGE?1EGHHHFFHHHHHHHHFGHHFHGGGHHHHHHHHG@FFGHHGHHHHGHHGGHHHHE4BBFF3HHHHHEFHHFHHHHHHFHFFGGHGHHGHHFDHGHHAFGHHHFGFFAGHFHEGHHHH<<GEHHGE.<DDD0=DGHHGGH0CCCF/.;:CEG/GFGHF0CFFGGGGG00/;/9;0090
@M03495:530:000000000-LYBTV:1:1111:24454:16138 1:N:0:ACAGGAAA+TAGACAAT
GTCAGCATGTGAGCTTTGGTCCAGCCTGAGTCCTCTGGTTTATCAACGGCAAAATATAGATCGGAAGAGCACACGTCTGAACTCCAGTCACACAGGAAAATCTCGTATGCCGTCTTCTGCTTGAAAAAAAATAAAAGCTGGGGTGGGCGAAGAAATCCAGCATGAGATCCCAGCGCTGGGGGTCTGAGATTGGCCGGTCACTTCGCATCCCTAGCTCGGCATTGCACACATCCGAACTCCCGCCACATACA
+
AAAAAFFFFFFFGFGGGGGGFGHHHGGHGGGFHHHHHGGHHHHHFHHEGGGGHHHHHFHHHHHGGGGGHHHHHHGFFGG5GGGHHHHHGHHHHCHGFHHH4FHHGFGFGGHGGGHGHHHGHHF0B??B@/>0<111101@0//?//-.--<-.//<0/<<CFGG<00;00/0;.-;.;-;---./90;0000./0----./9/9;AA.-/;/;;/B9.9.--///;//..///...9./;..--9..//9/
@M03495:530:000000000-LYBTV:1:1111:26102:16161 1:N:0:ACAGGAAA+TAGACAAT
GTCAGCATGTGAGCTTTGGAGTGAAATCTCTTGTCTTAAGGAATAAAGGAAAAAGATTCCGTCGGAGGCTCGGTGCTCTACAGGTTCAACCTTTGTACTCTATTATTGCCTCACATTCCATCTCTTGTGAAAATATATTTGATTGGCTTTTCTGCAGGTTGTTTGCCAGGACTTTCCAAGACCTCCACTAGAAAACACAATAAACTTTTTGGAAGCTGGACAACTATCTTCATTTTTCAGAAACAGTGAAC
+
CCCCCFFFFFFFGGGGGFGGGGHHHHHHHHHHGGHHHHHHGHHHHHHHGHGHHHGEHHHHHHHGGGGGGFHGGGGGHHHHHHHHHHHHHHHHHHHHHHGHHHHGHHHHHGHHHHHHHHHHHHHHHHHFFHHGHHHGHHHHHFHBGFGHHHHHHHFHHHGGFEHHHGHHGHGHHHHGHHHGHHHHHHHHHHGEFFFFHHHGHHHDGHGHHHGGHHHEHHEHHFHHEHHHHHGGFGGGGGGGGGGGGGFFFF0
@M03495:530:000000000-LYBTV:1:1111:27815:16192 1:N:0:ACAGGAAA+TAGACAAT
GTCAGCATGTGAGCTTTGGAGTGAAATCTCTTGTCTTAAGGAATAAAGGAAAAAGATTCCGTCGGAGGCTCGGTGCTCTACAGGTTCAACCTTTGTACTCTATTATTGCCTCACATTCCATCTCTTGTGAAAATATATTTGATTGGCTTTTCTGCAGGTTGTTTGCCAGGACTTTCCAAGACCTCCACTAGAAAACACAATAAACTTTTTGGAAGCTGGACAACTATCTTCATTTTTCAGAAACAGTGAAC
+
ABABBFBFFFFFFGGGGGGGGGHHGHHHFFHHHHHHHHHHHFFGGGFGHGFHHHGGHHFHGGH0EEEEGHHEEEE@GGHHHHFHHHHHFHHGHHHHFHFHHHHHHHHHHHGHHHEHHFHFGGHHHHHHGDEFGGHHGHGHHFHHFFFCC2GHHFHEBGHHHGHHHHHHHHGHGHHHGHHHGHFHHHGHHHHHFGGHHFGEHHHBGHHHHHGGFHHHHHHHHHGAHFHHHHGGBFGGGGGFFFFFF/CFFFB
@M03495:530:000000000-LYBTV:1:1111:19281:16196 1:N:0:ACAGGAAA+TAGACAAT
GTCAGCATGTGAGCTTTGGAATTAGTAAATTCGTTGACGACAGAAGGAGCAAGATAACGACCACAGGGAGGCTGGTTTATCAACGGCAAAATATAGATCGGAAGAGCACACGTCTGAACTCCAGTCACACAGGAAAATCTCGTATGCCGTCTTCTGCTTGAAAAAAAAAAAAATAAAGCAAAAGTGAACTCAGATGTTGCTGGTACTATATAATAAGAGTATAAGAAACAAATATGATCGATGGTATGATA
+
CCCDCFFFFFFFGGGGGGGGGGHHHHHHHHHHGFGHGHGFGGGHHHHHHHHHHHHHHHGGGGGHHHHGGGGGHHGGHHGHHHHHGGGGGHHHEHHHHHHHGGGGHHHHHHHGHHHGHHHHGHHHHHHHHGGHGHHHHGFHHHGGHHHFGAFHGHGHHGHHHGHHHGGGGA:--.;000:0/=//0000000000000000000:000:00000000000000:0000///.:0000000.:A0.:0:0000
@M03495:530:000000000-LYBTV:1:1111:24536:16207 1:N:0:ACAGGAAA+TAGACAAT
GTCAGCATGTGAGCTTTGGTTTATCAACGGCAAAATATAGATCGGAAGAGCACACGTCTGAACTCCAGTCACACAGGAAAATCTCGTATGCCGTCTTCTGCTTGAAAAAAAAAAAAAACAACGGATCCAAAACGTAGTCGTTACCGTGATGACAGTCGTTTTAAAATGCTGAGTTAAGCTATCTGAAACATGAGTTGATCGACTACACTCAGTGTACTAGTGGATACACTGCGACTATCACGCATCATTTG
+
CBCCDFFFFFFFGGGGGGGGGGHHHHHHGGGGGHHHHHHHHHHHGGGGHHHHHHHGHHHGHHHHHHHHHHHHHHGHHHHHHHBGFHGGHGHHGFGHGHHHHHHHGHHHHGGGDCC/<//=?///..<01><.0-<.<.=.....1.<:./11000<0.....:<1:101111.111110111/111<00/0000111111.9-.-/0/1/::<1111:1111:001010100<--9-1111..-.-0<:11
@M03495:530:000000000-LYBTV:1:1111:21764:16219 1:N:0:ACAGGAAA+TAGACAAT
GTCAGCATGTGAGCTTTGGTTTATCAACGGCAAAATATAGATCGGAAGAGCACACGTCTGAACTCCAGTCACACAGGAAAATCTCGTATGCCGTCTTCTGCTTGAAAAAAAAAAAAAAAAAAGACCAGTAAAGAAACATCAAGGTATACTTGTGATTCTGAATGACAAATAACTCACATAACAACTTCCTATATCATAAGTAACTACATTCTGGTGAGCTCTATTGAGTGTAGCAACAGGCAGTGAGAGAG
+
BBBCCFFFFFFFGGGGGGGGGGHHHHHHGGGGGHHHHHHHHHHHGGGGHHHHGHHGHHHGHHHHHHHHHHHHHHGGHHHHHHFGGHGGHHHHGEEFGHHHHHHHGFHHHGGECD/<///-<-../</.00=0<0.///000000000000:0:0000:::00990000/000000000000000.00;000000;0;0000000000009000:0/0.0000000000009000009.9..../0;000..
@M03495:530:000000000-LYBTV:1:1111:27016:16226 1:N:0:ACAGGAAA+TAGACAAT
GTCAGCATGTGAGCTTTGGATTAGTAAATTCGTTGACGACAGCAGGAGCAAGATAACGACCACAGGGAGGGTGGTTTATCAAGGGCAAAATATAGATCGGAAGAGCACACGTCTGAACTCCAGTAACACAGGAAAAATTCGTATGCCGTCTTCTTCTTGTTAAAAAAAAAAATAACACATTACACAATAACCTACTCGTATCATTATGATGCACACACAACCACACATTACCGACGTTCACTACTACTTCT
+
1>1AA1@B@FF3A1FGF1GEG1GEGB333BFGHAGA1A0000000//A/ABGBADGHA/A/E/F0FEGGGEF////>F122211/?F/G0B1222221////EG0<FB00/0?0<1>11<F1121>>1</@/0@0F0011/F0?01?@/>0FGH1>G11111>FHHGG--;;.;009;:90;0000.0090/0//09.9./9090000/;//://-----------;9////---9---///999///;//
@M03495:530:000000000-LYBTV:1:1111:8064:16234 1:N:0:ACAGGAAA+TAGACAAT
GTCAGCATGTGAGCTTTGGAGTGAAATCTCTTGTCTTAAGGAATAAAGGAAAAAGATTCCGTCGGAGGCTCGGTGCTCTACAGGTTCAACCTTTGTACTCTATTATTGCCTCACATTCCATCTCTTGTGAAAATATATTTGATTGGCTTTTCTGCAGGTTGTTTGCCAGGACTTTCCAAGACCTCCACTAGAAAACACAATAAACTTTTTGGAAGCTGGACAACTATCTTCATTTTTCAGAAACAGTGAAC
+
CCBBCFFFFFFFGGGGGGGGGGHHHHHHGHHFHHHHHFHHGHHHHHHHHHHHHHGGHHHHHHH?EGGCGHHGGGGGHHHHHHHHHHGHHHHHHHHHHHHHHHHHHHHHHHHHHHHHHHHHHHHHHHHHHHHH3FGHHHHHHHHHHFHHHHHHHHHHGHHHGGHHHHHHGEHHHHHHHGGHFHHHHHHHHGHHHHGFHHHEHHHFHHHHHHGGGFGEGHGGHHHHHHHHHHFGGGGGGGGGG;FFFFGGGG0
@M03495:530:000000000-LYBTV:1:1111:9126:16258 1:N:0:ACAGGAAA+TAGACAAT
GTCAGCATGTGAGCTTTGGTCCACCTGATCCTGGTTTATCAACGGCAAAATATAGATCGGAAGAGCACACGTCTGAACTCCAGTCACACAGGAAAATCTCGTATGCCGTCTTCTGCTTGAAAAAAAAAAAAACAAAAAAGAAAGTACGCAATCGACCATGCAAGTAAAAAAAAAATATATAGAAGGTATCCAAACACAAACGCAATAATGACGCTGAGTACCACAAGTCTGAACACAAGTGACACCGTAAA
+
CCCCCFFFFFFFGGGGGGGGGGHHHHHHHHHHHHHHHHHHHHHGCGEGHHHHHHHHHHHGGGGFHHHHHHGHGHGFHHHHHHHHHHHHHGHHHHHHHFHGHFFHHHHGFGHGHHHHHGHHFHFHGFC@D////..0<.-..</0<00...-.:..=--0:00000:0000;A?--.00:000000.:0000000;...9...--;.000000......000009.9.0:0000;0/99.0:;00;9>..:.
@M03495:530:000000000-LYBTV:1:1111:12973:16274 1:N:0:ACAGGAAA+TAGACAAT
GTCAGCATGTGAGCTTTGGATTGACGACAGAAGGAGCAAGATAACGACCACAGGGAGGGTGGTTTATCAACGGCAAAATATAGATCGGAAGAGCACACGTCTGAACTCCAGTCACACAGGAAAATCTCGTATGCCGTCTTCTGCTTGAAAAAAAAAAAGAAGAGCAAGACATAAGAGCAACAAGTGAAGAATCACAATCCAGAGGAACCAGAGCAAACAGCCCTGTACTCGTAACTGCCCTCACCGCACAC
+
BABBBFFFFFFFGGGGGGGGGGHGHGEGEFHHHHHHHHHHHHHHHGGGGGGHHHGFGGGEFGEFGHHHHHHGGGGGHHHHHHFGHHHGGGGHHHHHHHGHHHGGHHHHHHHHHHHHHFHHHHFHFCHFHCDHHHHGGGGFHHHHHHHHHFHGGDA-;:.;.;/.:;;/;B/0;000;CB/.../9000;C/090/90//9///:.;.9;....////::..9..9;////....9//;/./....9---;.
@M03495:530:000000000-LYBTV:1:1111:13943:16284 1:N:0:ACAGGAAA+TAGACAAT
GTCAGCATGTGAGCTTTGGAGTGAAATCTCTTGTCTTAAGGAATAAAGGAAAAAGATTCCGTCGGAGGCTCGGTGCTCTACAGGTTCAACCTTTGTACTCTATTATTGCCTCACATTCCATCTCTTGTGAAAATATATTTGATTGGCTTTTCTGCAGGTTGTTTGCCAGGACTTTCCAAGACCTCCACTAGAAAACACAATAAACTTTTTGGAAGCTGGACAACTATCTTCATTTTTCAGAAACAGTGAAC
+
BBBBBFFFFFFFGGGGGGGGGGHGHHHHHHHHHHHHHHFHHHHHHHHHGHGHHHGGHHHHHHHGGGGGGHHCGEEGHHHHHHHHHHHHHHHHHHHHHHHHHHHHHHHGHHGFHHHHHHHHHHHHHHHHHHHHHGHHHHHHHGHHHFHHHHHHHHHHGHHHHGHHHHHGHGHHHHHHHHHHFGGHHHHHHHHEGFFGHFHEHHGGHHHHHHGGGHHEGHHHHHHHHHHHHHGGGGGGGGGGGFFGGGFFGG9
@M03495:530:000000000-LYBTV:1:1111:1824:16303 1:N:0:ACAGGAAA+TAGACAAT
GTCAGCATGTGAGCTTTGGAATTAGTAAATTCGTTGACGACAGAAGGAGCAAGATAACGACCACAGGGAGGGTGGTTTATCAACGGCAAAATATAGATCGGAAGAGCACACGTCTGAACTCCAGTCACACAGGAAAATCTCGTATGCCGTCTTCTGCTTGAAAAAAAAAAAAATAACAATCATATGACAAGATAGGGAGTGATATACAGGAATATGGGCTTTCTCACGGCAGATAACGACATATATTAGAG
+
CCCCCFFFFFFFGGGGGGGGGGHHHHHHHHHHGHHHHHGGGGGHHHHHHGHHHHHHHHGGGGGHGHHGFGGGEFGFGHHHHHHHFGGGGGHHHHHHHHHHGFGEHHHHHHHGGHHGHHHHHHHHHHHHHHGHHHHHHH1DGHGGHFHGGEFHGGHHHHHHHHHHHGGA@--:-.0000000000000000./000/./...0000;000/./00000.././0;:00..---.0;0099-:.::0000:0:
@M03495:530:000000000-LYBTV:1:1111:16124:16324 1:N:0:ACAGGAAA+TAGACAAT
GTCAGCATGTGAGCTTTGGAGTGAAATCTCTTGTCTTAAGGAATAAAGGAAAAAGATTCCGTCGGAGGCTCGGTGCTCTACAGGTTCAACCTTTGTACTCTATTATTGCCTCACATTCCATCTCTTGTGAAAATATATTTGATTGGCTTTTCTGCAGGTTGTTTGCCAGGACTTTCCAAGACCTCCACTAGAAAACACAATAAACTTTTTGGAAGCTGGACAACTATCTTCATTTTTCAGAAACAGTGAAC
+
CCCCCFFFFFFFGGGGGGGGGGHHGHHHHHHHHHHHHHHHHHHHHHHHHHHHHHGGGHIHHHHGGGGGGEGGGGGGGHHHHHHGHHHHHHHHHHHHHHHHHGHHHHHHHHHHHGHHHHHHHHHHHHHHHHHHHHHHHHFHHFHHHGHHHHHHHHHHHHHHHGHHHHHHHGHHHHHHHHHHFHHHHHHHHHGHGHHHHHHGGHFGHHHHHHGGGHHEGHF.GHHEHHHHGHGGGFGGGGGGFB9CFGFGBF9
@M03495:530:000000000-LYBTV:1:1111:29681:16349 1:N:0:AAAGGAAA+TAGACAAT
GTCAGCATGTGAGCTTGGGAAGGAGAGGGTAGATGAACGGAAAAATAGAGAGAGGAAGAGAAAAAGAAGGACGTCCTGTCACAAAGGTAAATCAAGGAAGCCGTCTTAGGCAAGAACACAAAAGGAGGTACCACCAGTGAAGACCCTGCAGGGATTGTAACACAAAAGGATAGCATCCATTCACAACGCACTGTCTGGTATGCAGACTGCTGCGAGTCACAATACTCTAACCGCACACACACTACCACGGC
+
AA?AAFFF4DFFFFGGB2444A2444A22A32BB555BF2A22BBGG355BA111B211123321111311101>11333443313234@BBB33331311?>?>B?443330/23232//002/2///23332//022222222/00/010//000111111..000.010/0000/000<0000.----:/;000/000/0000.909B00----/000000/000000.--9-9.....///.//.--
@M03495:530:000000000-LYBTV:1:1111:15505:16351 1:N:0:ACAGGAAA+TAGACAAT
GTCAGCATGTGAGCTTTGGTCCAGCCTGAGTCCTGGTTTATCAACGGCAAAATATAGATCGGAAGAGCACACGTCTGAACTCCAGTCACACAGGAAAAATCTCGTATGCCGTCTTCTGCTTGAAAAAAAAAAAAAAAAAAAATGGATACAATGTACACTAAAATTGAGTACGAAGATGTAAATCACAAAATCCTAACTGATGTAGAAGTGAAAATGATGTTTTAAAAAGAGTGACAAAAATGAAATCCTAA
+
EEEEEFFFFFFFGGGGGGGGGGHHHGHHHHHHHHHHHHHHHHHHHGGGGGHHHHHHHHHHHGGGGHHHHHHHGHHHGHHHHHHHHHHHHHHGHHHHHFHHFHHHFGHHHHGGGHGHHHHHHHFGHHHGGGG?A<--------.000110101011:<11/00010110:11.9...11<11:110000..000111/1101111111110111110111<11/10110../<11111/...0111110111
@M03495:530:000000000-LYBTV:1:1111:3339:16359 1:N:0:ACAGGAAA+TAGACAAT
GTCAGCATGTGAGCTTTGGTCCAGCCTGAGTCCTGGTTTATCAACGGCAAAATATAGATCGGAAGAGCACACGTCTGAACTCCAGTCACACAGGAAAATCTCGTATGCCGTCTTCTGCTTGAAAAAAAAAAAAAACGCATATAGTAAGACATCTTCTGATTGACAAAAAAAACAACAAACTATACAATACTAAAATACACCAAAGTAGACAAACAAGCTACATGCAAAGTTGAGTAGAATAATACACAGTA
+
CCCCCFFFFFFFGGGGGGGGGGHHHGFGHHHHGHHHHHHHHHHHHGGGGGHHGHHHHHHHGGGGGHHHHHHHGHHGFHHHHHGGFGGHHHHGHHHGGG4FGHHGGGHFHFEGHGHHFHHFFCBGHHCGG/><<>>.---..00=0<0=00/0<00=<;000::00:;.;---..;C....:00000009/0;000;B////:..///:/9///.9./9///://////;///9///////////////.;/
@M03495:530:000000000-LYBTV:1:1111:10067:16364 1:N:0:ACAGGAAA+TAGACAAT
GTCAGCATGTGAGCTTTGGAGACTGGTTTATCAACGGCAAAATATAGATCGGAAGAGCACACGTCTGAACTCCAGTCACACAGGAAAATCTCGTATGCCGTCTTCTGCTTGAAAAAAAAAAAAAAACAAAAAAAAAAATACATTACTTACTTCGATAATAGCAATAAAACGATTATAAAAATAACAAAGAAGAATACACTGAGCAATGTACACTCAAGCACTTAGGAGCAGAAAGACAACTAAACACGAGT
+
CBCDDFFFFFFFGGGGGGGGGGGHHHHHHHHHHHHGGGGGHHHHHHHHHHHGGGGHHHHHHHGHHHGHHHHHHHHHHHHHHGHHHHHHHFHHHFGHHHHGGGHGHHHHHHHHHHHHGGGFGC//<<.<.>0.------.:000<000:0<000..0<.00<0:0000000-....000000.0<000./<./0<00:0<000<::/00000000//000:/0:0000/..<//00////.00<00:..--.
@M03495:530:000000000-LYBTV:1:1111:19346:16431 1:N:0:ACAGGAAA+TAGACAAT
GTCAGCATGTGAGCTTTGGAATTAGTAAATTCGTTGACGACAGAAGGAGCAAGATAACACCACAGGGAGGGTGGTTTATCAACGGCAAAATATAGATCGGAAGAGCACACGTCTGAACTCCAGTCACACAGGAAAATCTCGTATGCCGTCTTCTGCTTGAAAAAAAAAAAAAATAATTAATAATAACAAGATCAAAAGCAGCTAGGTCAGATGATGAAACAACATGCAAGTTCGTGACTCACTAATGAAGT
+
CCDCDFFFFFFFGGGGGGGGGGHHHHHHGHHHGHHHHHGFGGGHHHHHHHHHHHHHHHHHGHHHHHGFGGGFGGGGHHHHHHHGGGGGHHHHHHHHHHHGGGGHHHHHHHGHHHGHHHHHHHHHHHHHHGHHHHHHGFHHHGGHHHHGGGHGHHHHHHHGGFHGGGGC<A9-9.0111111111110<0//010<<0/.0://10.1<0/1111<1111</.../000<0:11<../.110<110111111
@M03495:530:000000000-LYBTV:1:1111:14468:16437 1:N:0:ACAGGAAA+TAGACAAT
GTCAGCATGTGAGCTTTGGAATTAGCTGGTTTATCACGGCAAAATATAGATCGGAAGAGCACACGTCTGAACTCCAGTCACACAGGAAAATCTCGTATGCCGTCTTCTGCTTGAAAAAAAAAAAAAAAAAAGAAGGCAAACAAAAATAGGAAGCGCGATCAAGGACTACTAGGAAAGTACTAGTAGTCGAGCGAAAGCATAGAGAAAGTAGTATAGAATGAAGACTGAACATGCGACTAGCGAGTGACGTA
+
DDEEEFFFFFFFGGGGGGGGGGHHHHHHHHHHHHHHHGGGGGHHHHHHHHHHHGGGGHHHHHHHGHHHGHHHHHHHHHHHHHHGHHHHHHHEHHHGGHHHHGGGHGHHHHHHHHGHHHGGGG>><<>----..</..<.........<0001..-----..:00..///111/01/.11111:111<:9.-.----./0110:<1<:0<:1<111111110111/<00001100..---0/----.11...
@M03495:530:000000000-LYBTV:1:1111:8463:16450 1:N:0:ACAGGAAA+TAGACAAT
GTCAGCATGTGAGCTTTGGAGGGCAAGAAGTGGTTGTGACATTGCTGGTTTATCAACGGCAAAATATAGATCGGAAGAGCACACGTCTGAACTCCAGTCACACAGGAAAATCTCGTATGCCGTCTTCTGCTTGAAAAAAAAAAAAAAAAAAAGAAAAAACAAAATTAGAAAAAGTAGGTAACAGAAACTAACCAAGAGAGTATCAGATAGAGATGGAGGGATGGAGAGAAGTGTGATATGCAACTACAAAT
+
DDDDDFFFFFFFGGGGGGGGGGGGGGGHHHGHHHGGGGHHHHHHHHHHHHHHHHHHHGGGGGHHGHHHHHHHHGGGEGHHHHHHGHHHGHHHHHHHHHHHHHHGHHHHHHHBHHHGGHHHHGGGHGHHHHHHHHHHHHGGDGDA-<--:-:-:.://.-;9..:00;0000/..0:00000000/00/0::0.0..../.0000000000000000//.:.;..//0..0/00:00:0000000/000:0:
@M03495:530:000000000-LYBTV:1:1111:15847:16475 1:N:0:ACAGGAAA+TAGACAAT
GTCAGCATGTGAGCTTTGGAGTGAAATCTCTTGTCTTAAGGAATAAAGGAAAAAGATTCCGTCGGAGGCTCGGTGCTCTACAGGTTCAACCTTTGTACTCTATTATTGCCTCACATTCCATCTCTTGTGAAAATATATTTGATTGGCTTTTCTGCAGGTTGTTTGCCAGGACTTTCCAAGACCTCCACTAGAAAACACAATAAACTTTTTGGAAGCTGGACAACTATCTTCATTTTTCAGAAACAGTGAAC
+
DDDDDFFFFFFFGGGGGGGGGGHHHHHHHHHHHHHHHHHHHHHHHHHHHHHHHHGGHIHIHHHGGGGGGHHGGGGGHHHHHHHHHHHHHHHHHHHHHHHHHHGHHHHHHHHHHHHHHHHHHHHHHHHHHHGHHHHHHHHHHHHHHHHHHHHHHHFHHHHHHGHHHHHHHHHHHHHHHGHHHHHHHHHHHHHHHHHHHHHGHHHHHHHHHHGGGGHEGHFHHHHHHHHHGHGGGGGGGGGGGCCFGGBFGG0
@M03495:530:000000000-LYBTV:1:1111:22703:16485 1:N:0:ACAGGAAA+TAGACAAT
GTCAGCATGTGAGCTTTGGAGTGAAATCTCTTGTCTTAAGGAATAAAGGAAAAAGATTCCGTCGGAGGCTCGGTGCTCTACAGGTTCAACCTTTGTACTCTATTATTGCCTCACATTCCATCTCTTGTGAAAATATATTTGATTGGCTTTTCTGCAGGTTGTTTGCCAGGACTTTCCAAGACCTCCACTAGAAAACACAATAAACTTTTTGGAAGCTGGACAACTATCTTCATTTTTCAGAAACAGTGAAC
+
CCCCCFFFFFFFGGGGGGGGGGHHHHHHHHHHHHHHHHHHHHHHHHHHHHHHHHGGHHHHHHHGCGGGGHHGGGGEHHHHHHHHHHHHHHHHHHHHHHHHHHHHHHHHGHHHHHHHHHHHHGHHHHHHHHHHHHHHHHHHHHHHHFGHHHHHHHHHHHHHHFHHHHHHHHHHHHHHHHHHHHHHHHHHHHHGFFHHHHHGHHHHHGHHHHGGHHGGHHHHHHFHHHHGHHGGGGGGGGGFGGGGGGFFFF9
@M03495:530:000000000-LYBTV:1:1111:27947:16511 1:N:0:ACAGGAAA+TAGACAAT
GTCAGCATGTGAGCTTTGGACTGGTTTATCAACGGCAAAATATAGATCGGAAGAGCACACGTCTGAACTCCAGTCACACAGGAAAATCTCGTATGCCGTCTTCTGCTTGAAAAAAAAAAACTGCATTACACCTAAGTCGGCACCTGATATGACGACTCACATTACAGTCCACCTCCAGTGGTTCTAGCTTTTCCTTCCTACCGCGAAACATGTGATGCAGACGCACACAATACCCTGGATTTCGGCGTGAC
+
AAA>AFFFFFFFGGGGGGGGGGGHGGFGBFGHHGGGGCFGGHHHHHGHG?EGFFGHHFHHGGH2FFFGHHHGHGGHHFHABF?BFH4B@FGF??GGH??EHG4GGHGEF0FHHF/E@DG//1<1F1>1@1<?0<1011//---.<00>11111.<<..0<0<=0;C0;0000;.:.//00/0;0:000;0000;;00/00B.-;----9////9//9/9//.-;---...///9//.../9//.---9-.9
@M03495:530:000000000-LYBTV:1:1111:9307:16517 1:N:0:ACAGGAAA+TAGACAAT
GTCAGCATGTGAGCTTTGGAATTAGTAAATTCGTTGACGACAGAAGGAGCAAGATAACGACCACAGGGAGGGTGGTTTATCAACGGCAAAATATAGATCGGAAGAGCACACGTCTGAACTCCAGTCACACAGGAAAATCTCGTATGCCGTCTTCTGCTTGAAAAAAAAAAAAAAAAAAACAAAAACAAAAACAAAAGGTACAACTCTAGATTAGCAAGACAAGCAGAAGAGTGCACACAAAGATGAAGCAG
+
CCCCCFFFFFFFGGGGGGGGGGHHHHHHHHHHGGGHHHGGGGGHHHHHHHHHHHHHHHGGGGGHHHHGGGGGFGGBFHHHHHHFGGGGGHHHHHHHHHHHGGGGHHHHHHHGHHHGHHHHHHHHHHHHHHGHHHHHHGBGHHGGHHFHGGGHGHGGHHHHHHHHHCEE?@--9;-----.....:.;9..9.;.../.0000000000:00:0:/00:////:.///;00.;00;:0....::0000:00/
@M03495:530:000000000-LYBTV:1:1111:11184:16524 1:N:0:ACAGGAAA+TAGACAAT
GTCAGCATGTGAGCTTTGGTCCGCCTGAGTCCCTGGTTTATCAACGGCAAAATATAGATCGGAAGAGCACACGTCTGAACTCCAGTCACACAGGAAAATCTCGTATGCCGTCTTCTGCTTGAAAAAAAAAAAAAAAACAAGAGTGACGAGCAAGATGAGAGAATACAAGGCGAAACGAAGAAAACATGAGCAAACAAGACGCTCTCCGATTATGTAGAGCGAGTACACAAGCATGACTGGAGGGCTATGTA
+
BABCCFFFFFFFGGGGGGGGGGEGGGHHHHHHHHHHGHHHHHHHFGGGGGHHHHHHHHHHHGGGGHHHHHGHGHHFFFHHHHB3FGHHHHHGHHHHHHHHHGHGGHHHHGGGGGGHHHHHHHGGHHGGG@C//<---<.<//C00:0:.:--/:/00;00/9/090000..-----..9..///9.//;/////.9;///.-.9.//.;.../////;//----./9//;..///////./..-.;.////
@M03495:530:000000000-LYBTV:1:1111:7350:16549 1:N:0:ACAGGAAA+TAGACAAT
GTCAGCATGTGAGCTTTGGAGTGAAATCTCTTGTCTTAAGGAATAAAGGAAAAAGATTCCGTCGGAGGCTCGGTGCTCTACAGGTTCAACCTTTGTACTCTATTATTGCCTCACATTCCATCTCTTGTGAAAATATATTTGATTGGCTTTTCTGCAGGTTGTTTGCCAGGACTTTCCAAGACCTCCACTAGAAAACACAATAAACTTTTTGGAAGCTGGACAACTATCTTCATTTTTCAGAAACAGTGAAC
+
CCDDCFFFFFFFGGGGGGGGGGHHHHHHHHHHHHHHHHHHHHHHHHHHHHHHHHGGHIHHHHHGGGGEGHHGGGGGHHGHHHHHHHHHHHHHHHHHHHHHHHHHHHHHHHHHHHHHHHHHHHHHHH3GHHHHHHHHHHHHHGHHHGHHHHHHHHEHHHHHHGHHHHHHHHHHHHHHHGHGHGHHHHHHHHGFGHFHHGHGGGHHHHHHHHGGCGGEFHHHHHHHHHHHHHGGGGGGGGGGGGGGGGGFBF:
@M03495:530:000000000-LYBTV:1:1111:8683:16550 1:N:0:ACAGGAAA+TAGACAAA
GTCAGCATGTGAGCTTTGGAGTGAAATCTCTTGTCTTAAGGAATAAAGGAAAAAGATTCCGTCGGAGGCTCGGTGCTCTACAGGTTCAACCTTTGTACTCTATTATTGCCTCACATTCCATCTCTTGTGAAAATATATTTGATTGGCTTTTCTGCAGGTTGTTTGCCAGGACTTTCCAAGACCTCCACTAGAAAACACAATAAACTTTTTGGAAGCTGGACAACTATCTTCATTTTTCAGAAACAGTGAAC
+
CCCCCFFFFFFFGGGGGGGGGGHHHHHHHHHHHHHHHHHHHHHHHHHHHHHHHHGGHIIIHGHGGGGGGHHGGGGGHHHHHHHHHHHHHHHHHHHHHHHHHHHHHHHHGHHHHHHHHHHHHHHHHHHHHHHHHHHHHHHHHHHHGHHFHHHHHHHHHHHHHGHHHHHHHHHHHHGHHHHHGHHHHHHHHHHGGHGHGHGFHHHHHHGHHHGGGHGGHHFHHHGHHFHHHHGGGGGGGGGGGGGGGGFGGGB
@M03495:530:000000000-LYBTV:1:1111:22737:16551 1:N:0:ACAGGAAA+TAGACAAT
GTCAGCATGTGAGCTTTGGAGTGAAATCTCTTGTCTTAAGGAATAAAGGAAAAAGATTCCGTCGGAGGCTCGGTGCTCTACAGGTTCAACCTTTGTACTCTATTATTGCCTCACATTCCATCTCTTGTGAAAATATATTTGATTGGCTTTTCTGCAGGTTGTTTGCCAGGACTTTCCAAGACCTCCACTAGAAAACACAATAAACTTTTTGGAAGCTGGACAACTATCTTCATTTTTCAGAAACAGTGAAC
+
CBCCCFFFFFFFGGGGGGGGGGHHHHHHHHHHHHHHHHHHHHHHHHHHHHHHHHGGHIIHHHHGGGGGGHHGGGGGBHHHHHHHHHHHHHHHHHHGHHHHHHHHHHHHHHHHHHHHHHHHHHHHHHHHHHHHHHHHHHHHHHHHHGHHGHHHHHEHHHHHHGHHHHHHHHHHHGHHHHHHHHHHGHHHHHHHHHHHHHHGHFHDGFHHGHGGBGHEGHGAGHHHHGGHHHGGGGGGGGGB0FFFGGGGEF0
@M03495:530:000000000-LYBTV:1:1111:16003:16581 1:N:0:ACAGGAAA+TAGACAAT
GTCAGCATGTGAGCTTTGGTTTATCAACGGCAAAATATAGATCGGAAGAGCACACGTCTGAACTCCAGTCACACAGGAAAATCTCGTATGCCGTCTTCTGCTTGAAAAAAAAAAAAATATAAAGTAAAAAAAAGTAAGACAGGATTGAAGAGAAGATCAACAGGAAGAATAAAATGTCGAAGTACCTAACGAGTTAAGAGTGATAACCAGTACACAAAGGCTGACAAACAGTACACTGTACGCGATAGACA
+
CCCDEFFFFFFFGGGGGGGGGGHHHHHHGGGGGHHHHHHHHHHHGGGGHHHHHHHGHHHGHHHHHHHHHHHHHHGHHHHHHHFHHHGGHHHHGGGHGHHHHHHHFGHHHGGGB@/<>02111?1111=?1/--><1<110//..01/0=1=./0/01100/0/.</../0111110<1.....111110/..99.111<0111111000.1:11<0..//.0..<01/.</:<111101<1..<--..1<1
@M03495:530:000000000-LYBTV:1:1111:18094:16608 1:N:0:ACAGGAAA+TAGACAAT
GTCAGCATGTGAGCTTTGGTCCGCCTGAGTCCTGGTTTATCAACGGCAAAATATAGATCGGAAGAGCACACGTCTGAACTCCAGTCACACAGGAAAATCTCGTATGCCGTCTTCTGCTTGAAAAAAAAAAAAAAAAAATACCAAACAAGAATGAGCTACATGAATGAGATGAGACAACACCCATCACTAGTAGACTGTGTAGCACCACAAACATCAAAGAAAGCGCCTGAAGATTACCGACGAAGTCCGAG
+
EDEEEFFFFFFFGGGGGGGGGGGGGGHHHHHHHHHHHHHHHHHHGGGGGHHHHHHHHHHHGGGGHHHHHHHGHHHGHHHHHHHHHHHHHHGHHHHHHHHHHHFGHHHHGFGHGHHHHHHHGHHHHGGGGGA@---<--.00<00....///010<01000110<1101110<010//....../<001101111<:<<1111110.:......000<01/</0/.<-.9/0011<101.<----.<11.<<
@M03495:530:000000000-LYBTV:1:1111:27757:16630 1:N:0:ACAGGAAA+TAGACAAT
GTCAGCATGTGAGCTTTGGTTTATCAACGGCAAAATATAGATCGGAAGAGCACACGTCTGAACTCCAGTCACACAGGAAAATCTCGTATGCCGTCTTCTGCTTGAAAAAAAAAAAAAAAAAACTCACTAGAGAATTCGTGACACAGCGAAACACTATTCATGGAGATGACTACTATAGATTACAGAGTTACAGACAGCTAGACCGAAACAGTACATGCCAACCATTATCAACTACTACTAGTACACGCAGA
+
CBCCCFFFFFFFGGGGGGGGGGGHHHHHGGGEGHHHHHHHHHHHGGGGHHHHHHHGHHHGHHHFHHHHHHHHHHGHHHHHHHHHHHGGHHHHGGGHGHFHHHHHGHHHHGGGDB@//</-<->0000<000000000././.00;..-----/.0/0000:000/0/00000/0000000000000/00:0000.//.0:0000-----//0:0000000:...0000000/0000000:000000.----
@M03495:530:000000000-LYBTV:1:1111:26996:16645 1:N:0:ACAGGAAA+TAGACAAT
GTCAGCATGTGAGCTTTGGAATTAGTAAATTCGTTGACGACAGAAGGAGCAAGATAACGACCACAGGGAGGGTGGTTTATCAACGGCAAAATATAGATCGGAAGAGCACACGTCTGAACTCCAGTCACACAGGAAAATCTCGTATGCCGTCTTCTGCTTGAAAAAAAAAAAATCACACTACAACACATTCTATATACAGATAATCATTTCACCATATGGTACCAACTCCTTTTTGCATGACCATAGACTCT
+
CCCCCFFFFDFFGGGGGGGGGGHHHHHHGHHHGFGHHHGGGGGHHHHHHHHHHHHHHHGGGGGHHHHGFGGGBFEEFHHHHHHHFFGGGHHHHHHHHGHHGGEFHHGHHHHGHHHGHHHHHHHHHHHHHHGHHGHHHE1GHHGGGHGHGEGHGHHHGHHHHHHHHGGE@E-<.00000//<<00...000000<00<<000<:00000<000<000000000000</0000000-00:000000000<000
@M03495:530:000000000-LYBTV:1:1111:2991:16648 1:N:0:ACAGGAAA+TAGACAAT
GTCAGCATGTGAGCTTTGGAATTAGTAAGGGTGGTTTATCAACGGCAAAATATAGATCGGAAGAGCACACGTCTGAACTCCAGTCACACAGGAAAATCTCGTATGCCGTCTTCTGCTTGAAAAAAAAAAAAAAAAAACGAATCATATCTGACACGACGTGAAGATAAGGCTAAACCAACAAAATTAACATACCAACGACATATAAACCACATTTACTTATGTTGAATGTCATGTGTACAGTGATCATTATG
+
CCCCCFFFFFFFGGGGGGGGGGHHHHHHHHHGFGGGHHHHHHHGGGGGHHHHHHHHHHHGGGGFGHHHHHGHHHGDGHHHHHHHHHHHHGHHHHHHHEHHHGGHGHHGGGHGHHHHHHHFHHHHGGGGG>/--<---.-.:..;000:00;000.---9...000:000/0;000/.....:.0000000;0/00...-9.000000/...0000000000;;000:000000000:0000:0000;:000
@M03495:530:000000000-LYBTV:1:1111:3671:16716 1:N:0:ACAGGAAA+TAGACAAT
GTCAGCATGTGAGCTTTGGAGTGAAATCTCTTGTCTTAAGGAATAAAGGAAAAAGATTCCGTCGGAGGCTCGGTGCTCTACAGGTTCAACCTTTGTACTCTATTATTGCCTCACATTCCATCTCTTGTGAAAATATATTTGATTGGCTTTTCTGCAGGTTGTTTGCCAGGACTTTCCAAGACCTCCACTAGAAAACACAATAAACTTTTTGGAAGCTGGACAACTATCTTCATTTTTCAGAAACAGTGAAC
+
CBCCCFFFFFFFGGGGGGGGGGHHHHHHHHHHHHHHHHHHHHHHHHHHHHHHHHGGHIHHHIHGGGGGGHHGGGGEHHHHHHHHHHHHHHHHHHHHHHHHHHHHHHHHHHGHHHHHHHHHHHHHHHHHHFGHHHHHHHHHHHHHFHGHHHHHHHHHGHHHHGHHHHHHHGHHHHHHHHHHFFHHHHFHHFHFFGFHHHHGHGGGHHHHHHGG0GGCGHHFGHHHHGHHHHGGGGGGGGGHGBFFGGGGGG0
@M03495:530:000000000-LYBTV:1:1111:19574:16738 1:N:0:ACAGGAAA+TAGACAAT
GTCAGCATGTGAGCTTTGGATGGTTCTGGTTTATCAACGGCAAAATATAGATCGGAAGAGCACACGTCTGAACTCCAGTCACACAGGAAAATCTCGTATGCCGTCTTCTGCTTGAAAAAAAAAAAAAAAAAAAACATAGATACAGACGACATAATAAAGCACATAAAAATAGAATGATTACAACAAATTATATGACTAGATGTGTGCGTGAGTGCAGTCTTATAACAATCCACTCAAGTCGGTGAGCGACA
+
DDDDDFFFFFFFGGGGGGGGGGGHHHHHHHHHHHHHHHGGGGGHHHHHHHHHHHGGGGHHHHHHHGHHHGHHHHHHHHHHHHHHGHHHHHHHGHHHGGHHHHGGGHGHHHHHHHGHHHHGGGGGCCA<------..0000000000.----.:<000<000//000:<0.<00000000000<0...00000000000:00000:.0.....00000000000000000</000//0000.9-..<0---<
@M03495:530:000000000-LYBTV:1:1111:15523:16755 1:N:0:ACAGGAAA+TAGACAAT
GTCAGCATGTGAGCTTTGGAATTAGCTGGTTTATCAACGGCAAAATATAGATCGGAAGAGCACACGTCTGAACTCCAGTCACACAGGAAAATCTCGTATGCCGTCTTCTGCTTGAAAAAAAAAAAAAAAAAAAACTAGAAAGCTAGTTCGCTTGCGTAGACTAATGCGATTAATAATAGATAAATAGAGCGGATTTCAACGAGTTGTGCGATAACAATAACATACTTCCAGATCATCAGACGTAGGCAAGG
+
CCDEEFFFFFFFGGGGGGGGGGHHHHHHHHHHHHHHHHGGGGGHHHHHHHHHHHGGGGHHHHHHHGHHHGHHHHHHHHHHHHHHGHHHHHHHFHHHGGHHHHGGGHGHHHHHHHHHHHHGGGD</<//----<-.0<0<110/:10011.-...<-..-.110<11<.9...111111111111110111-<--.01<11.....11.1.....00<0100011011:0<10000<11000-..<.0<...
@M03495:530:000000000-LYBTV:1:1111:3238:16763 1:N:0:ACAGGAAA+TAGACAAT
GTCAGCATGTGAGCTTTGGAATTAGTAAATTCGTTGACGACAGAAGGAGCAAGATAACGACCACAGGGAGGGTGGTTTATCAACGGCAAAATATAGATCGGAAGAGCACACGTCTGAACTCCAGTCACACAGGAAAATCTCGTATGCCGTCTTCTGCTTGAAAAAAAAAAAAACAAATAAATCTGCAAAAATACTAATGTAAGACTACTAAACAGTAATCCAAAAGACAAAGAGAATAAAGGCAATACTAA
+
CCDCDFFFFFFFGGGGGGGGGGHHHHHHHHHHGHHHHHGFFGGHHHHHHHHHHHHHHHGGGGGHHHHGGGGGEFEEFHHHHHHHGGGGGHHHHHHHHHHHGGGGHHHHHHHGHHHGHHHHHHHHHHHHGHGHHHHGHFBGHHGGHHGHGGGHGGHHGHHFHHHHHGGGFE---.9..11<11111110</..001111<11111010/111001/<111<1001./<//</////0011110...010<11
@M03495:530:000000000-LYBTV:1:1111:14664:16811 1:N:0:ACAGGAAA+TAGACAAT
GTCAGCATGTGAGCTTTGGAATTAGTAAATTCGTTGACGACAGAAGGAGCAAGATAACGACCACAGGGAGGGTGGTTTATCAACGGCAAAATATAGATCGGAAGAGCACACGTCTGAACTCCAGTCACACAGGAAAATCTCGTATGCCGTCTTCTGCTTGAAAAAAAAAAAAAAGTATCTACAAAGACATCCTGAAGCATGACATAACAAACAACTCCACATTCATATTATAGCAGAGCGTGAGGCCTGTC
+
DCCDDFFFFFFFGGGGGGGGGGHHHHHHHHHHGHHHHHGFGGGHHHHHHHHHHHHHHHGGGGGHHHHGGGGGFGGFGHHHHHHFGGGGGHHHGHHHHHHHGGGGFFHHHHHGHHHGHHHGHHHHHHHHHHGHHHHHHHFGHHFGHHHHGGGHGHFHHHHHHHHHHGGGFG-9--.0000000000////;0/000000000000000000.....;00:/;00;000000900000/./-.......;.00
@M03495:530:000000000-LYBTV:1:1111:9377:16832 1:N:0:AAAGGAAA+TAGACAAT
GTCAGCATGTGAGCTTTGGTCCAGCCTGAGTCCTGGTTTATCAACGGCAAAATATAGATCGGAAGAGCACACGTCTGAACTCCAGTCACAAAGGAAAATCTCGTATGCCGTCTTCTGCTTGAAAAAAAAAAAAAAAAAAAAAAGTACAAAAACTGGAAAAGATGAAAAAAAAAAAAAGAGTAAATCATACGAAAACACAGAGTACTGTGTGTCACTAGAGGATAACATGGAGAAAAAGAAAGTGCAGATGG
+
CCCEDFFFFFFFGGGGGGGGGGHHHGHHHHHHHHHHHHHHHHHHHGGGGGHHHHHHHHHHHGGGGHHHHHHHGHHHGHHHHHHHHHHHHHHHHHHHHHHGHHHGGHHHHGGGHGHHHHHHHHGHHHGGGDG/<<>--<-:<--.::1<1<.<.01/<00//.011111.-----<-<../111<110111....-/<...0/11:11111.<111<1000/./<0001</0<0.0/:.../0:111<1:10
@M03495:530:000000000-LYBTV:1:1111:29361:16842 1:N:0:ACAGGAAA+TAGACAAT
GTCAGCATGTGAGCTTTGGGGAGGGTGGTTTATCAACGGCAAAATATAGATCGGAAGAGCACACGTCTGAACTCCAGTCACACAGGAAAATCTCGTATGCCGTCTTCTGCTTGAAAAAAAAAAAAAAAGACTCAAAAAACAGGGACACGTCTTTGTGGCTATTCATCGATATTACGTCTCAGCATAATGTGACACACAGGTTGGGTTCTGATGGCTCATGTATCGTGATACATCGTCAAGTCCATAGCTAG
+
BBB@AFFFFFFFGGGGGGGGGGGGG?DFEFHBFHHHGGGCGGCHHFGHGHFHGGGFGEHHHEHHCHGHGHHHFGHHFHGHFFB1GEHHHG4BF4F?>?34FC/EGGHFF4EGHAFFFHC?C/A<<@-<../000/<D.-.:/..:C..999/.00;/..90:00000//..-900./9..////////9/;///9.....//.--...//////..////////.../////9/.....//////////9/
@M03495:530:000000000-LYBTV:1:1111:7955:16844 1:N:0:ACAGGAAA+TAGACAAT
GTCAGCATGTGAGCTTTGGAGTGAAATCTCTTGTCTTAAGGAATAAAGGAAAAAGATTCCGTCGGAGGCTCGGTGCTCTACAGGTTCAACCTTTGTACTCTATTATTGCCTCACATTCCATCTCTTGTGAAAATATATTTGATTGGCTTTTCTGCAGGTTGTTTGCCAGGACTTTCCAAGACCTCCACTAGAAAACACAATAAACTTTTTGGAAGCTGGACAACTGTCTTCATTTTTCAGAAACAGTGAAC
+
CCCCDFFFFFFFGGGGGGGGGGHHHHHHHHHHHHHHHGHHHHHHHHHHHHHHHHGGHHHIHHHGGGGGGHHGGGGGHHHHHHHHHHHHHHHHHHGHFGHGFGGHHHHGHFHFHEHHHHHFHHGFHGHHHHHHBGHHHHHHHFHFHFFHHHFHHHHHHFHFBEHFCGGFHECEHHGHGHDHHHGGHEGFHFHHFH0GHHHEHHHDGHHHHHGFHGGCFHF.CGC.GH:CGFFFFGGGFEFFFFFBFFFGGF0
@M03495:530:000000000-LYBTV:1:1111:15454:16846 1:N:0:ACAGGAAA+TAGACAAT
GTCAGCATGTGAGCTTTGGAATTAGTAAATCGACAGAAGGAGCAAGATAACGACCACAGGGAGGGTGGTTTATCAACGGCAAAATATAGATCGGAAGAGCACACGTCTGAACTCCAGTCACACAGGAAAATCTCGTATGCCGTCTTCTGCTTGAAAAAAAAAAAAAAAAAAAAAATAAAAAATGATAACAGATTTACTGCACAGAGAAAAATAACATTATCATTAAGAAATGGTAATGGTTATGCGAGGTC
+
DCDDEFFFFFFFGGGGGGGGGGHHHHHHHHHGHGGGHHHHHHHHHHHHHHHGGGGGHHHHGFEGGEFGGGHHHHHHHGGGGGHHHHHHHHHHHGGGGHHHHHHH@BGGGHHHHHHHHHHHHHHGHHHHHHHFHHHGGHHHHGGGHGHHHHHHHGGHHHGGGGFG<<--<------<:1110-.01111000<111<11110:1/0//00/..0100::11<11<11111/:10:<1111:11<11.<--./
@M03495:530:000000000-LYBTV:1:1111:18666:16862 1:N:0:ACAGGAAA+TAGACAAT
GTCAGCATGTGAGCTTTGGTCCAGCCTGAGTCCCTGGTTTATCAACGGCAAAATATAGATCGGAAGAGCACACGTCTGAACTCCAGTCACACAGGAAAATCTCGTATGCCGTCTTCTGCTTGAAAAAAAAAAAAAAAAACGAACAAAAAGAATAGACAAGTAAACATATACAAGTTATACGAGATCAAAGATATATGCATGCACAACCTATCAGAAAAGATATACACGTGGTATCGGAGAGTTGCACACTC
+
EEEEEFFFFFFFGGGGGGGGGGHHHGHHHHHHHHHHHHHHHHHHHHGGGGGHHHHHHHHHHHGGGGHHHHHHHGHHHGHHHHHHHHHHHHHHGHHHHHHHFHHHGGHHHHFEFHGHHHHHHHGHHHHGGGGD>>-----.-..--/:.....010<01/<1111<101:11:<01<111<..<..000:1/:111111111000</../<1011010//.<11:110<...<111.-.<-.0111001.//
@M03495:530:000000000-LYBTV:1:1111:17577:16868 1:N:0:ACAGGAAA+TAGACAAT
GTCAGCATGTGAGCTTTGGAGGGCAAGAAGTGGTTGTGACATTGCATGGCAGCTAGAGCCAACTGGTTTATCAACGGCAAAATATAGATCGGAAGAGCACACGTCTGAACTCCAGTCACACAGGAAAATCTCGTATGCCGTCTTCTGCTTGAAAAAAAAAAAAAAGATAAATGCCATCACAGACTGCGAATAGTCGTACACTAAGAACCACAAACACAGACAACCAACAAGCGACATCACAGATACACCGA
+
DDDDDFFFFFFFGGGGGGGGGGGGGGGHHHHHHHFGGGHHHHHHHHHHHHHGGHHHHHHHHHGHHHGHHHHHHHHGGGGGHHHHGHHHEHHGGGGHHHHHHHGHHHGHHHHHHHHHHHHHHGHHGHHHHBGHGFFHHHHGGGHGHHHHHHHHHHHHGFG--@::-.:00:00000000;0000.00/.--:.:00.....00/;00;/..9..;.:..;0.//.;;...:/...-:.00:00:000;0/--
@M03495:530:000000000-LYBTV:1:1111:22808:16886 1:N:0:ACAGGAAA+TAGACAAT
GTCAGCATGTGAGCTTTGGACTCCTGACTGGTTTATCAACGGCAAAATATAGATCGGAAGAGCACACGTCTGAACTCCAGTCACACAGGAAAATCTCGTATGCCGTCTTCTGCTTGAAAAAAAAAAAAAAATAGAAAAAACAAGTGAGATATACTCCAATAATACATATATTGTTGACTCCATAACATCATCAGATCACACTTGTCATCTGGCACTCTGACTCACGTATCACCATGTAATATCATGAATGT
+
CDCCCFFFFFFFGGGGGGGGGGHHHHHHHHHGHHHHHHHHGGGGGHHHHHHHHHHHGGGGHHHHHHHGHHHGHHHHHHHHHHHHHHGHHHHHHHFHHHFFHHHHGGGHGHHHHHHHGHHHHGGGGF<<><-0<1=>10>-.../=11011<1:110000100111<111111111.101100110001001<100<00/0<::01011<1:10<0//111:1100..<1.11/00111111<111111111
@M03495:530:000000000-LYBTV:1:1111:2108:16913 1:N:0:ACAGGAAA+TAGACAAT
GTCAGCATGTGACTTTGGAATGAGCAAAAGCACAAACCTGGTTTATCAACGGCAAAATATAGATCGGAAGAGCACACGTCTGAACTCCAGTCACACAGGAAAATCTCGTATGCCGTCTTCTGCTTGAAAAAAAAAACAGAAAAGTCACACAAGAAATAATGAAGTCTTACACTCGTGATGAACGCATGACATAGAATGATTAATACCATTATTATTTTATGAGTGTCTACGGTCATCAATCTAGATAGAGG
+
BCCCCFFFFFFFGGGGGGGGGGHHHHHHGHHHHHHGGFHHHFHGHGHHHHGGGGGHHHHHHHHGHHGGGGHHGFHHHGHHHGHHGHHHHHHGHHHHGHHHHHHHGHGHFECHHHGGGHGHGHHHHHFHHGGGGGGG/?001?00111<<<.C000<1111=0<00<0==0000<.../:0:00..-..:/0<000;00000900000000;0000000000090000000../.:/9/////://9:////
@M03495:530:000000000-LYBTV:1:1111:26064:16914 1:N:0:ACAGGAAA+TAGACAAT
GTCAGCATGTGAGCTTTGGTGCCGCCCTGGTTTATCAACGGCAAAATATAGATCGGAAGAGCACACGTCTGAACTCCAGTCACACAGGAAAATCTCGTATGCCGTCTTCTGCTTGAAAAAAAAAAAGCCGCCAGTGAAATAGCTTGCAAAATACGTGGCCTTATGTTTACAGTATGCCCATCGCCGTTCGCTACACGCATGACGATTTTTCACGTTCTTGTTGGTTGTTGCCTGTTGATGCTACAGGTGAG
+
BBBBBFFFFFFFGGGGGGGGGGFEGEEGGGFGGHHHHGFGGGEEGFGFGHHFHHHDEGGFHHGFHHEHHHGHFGGHHFHHHHHHHGHHGHHCE3FGHFDHHGFEGFHFEHFHHHHFEFHEG<DG/</00<-><@11><==D0D<0/CGDDFGE0<;C.A.:;GFH0000<C0;009009FBF??.9;.;.=CA-0/;999.99A..;;F////:.;BE/9B/....;A.9/;/;/:/BB///9/;B:9BB.
@M03495:530:000000000-LYBTV:1:1111:26180:16917 1:N:0:ACAGGAAA+TAGACAAT
GTCAGCATGTGAGCTTTGGATGGTTCTGGTTTATCAACGGCAAAATATAGATCGGAAGAGCACACGTCTGAACTCCAGTCACACAGGAAAATCTCGTATGCCGTCTTCTGCTTGAAAAAAAAAAAATTATTTATAAGCTGGGTAGGCCGAAGCAACCCAGCATTACTTCCCCACGTATACAGACCTCGCTGTGTCGGTCATTCGGACGCACAGTCTCTCGCTCTCTAGGACTCATCCAGTCGCTAATAACG
+
CAABCFFFFFFFGGGGGFGGGGGHHHHHHGHHHHHHHHGGGGGHHGHHHHHFHHGGGGHHHHHGHGGHHGGHFHHFHHHHHHFHGHHGHHHHFDGHGGHHHHGGGHGFFHHHHFGHFHHGG@C///011111111111<<0<>1>.1<C----/<....<./00000000://.-.:0/9000.;00.-..9/00.--.C00;/..9--9;-.9/////.;...//9///://///;//:9.-...///;.
@M03495:530:000000000-LYBTV:1:1111:16011:16918 1:N:0:ACAGGAAA+TAGACAAT
GTCAGCATGTGAGCTTTGGAATTAGTAAATTCGTTGACGACAGAAGGAGCAAGATAACGACCACAGGGAGGGTGGTTTATCAACGGCAAAATATAGATCGGAAGAGCACACGTCTGAACTCCAGTCACACAGGAAAATCTCGTATGCCGTCTTCTGCTTGAAAAAAAAAAAAATAAGAAAAGACAGAAAATATAAAGAGGAACACAGATAACGAAAGTAGTCTGAGAGCTGGTAACTGAAGAAGAGGCTGA
+
DDDDDFFFFFFFGGGGGGGGGGHHHHHHHHHHGHHHHHGGGGGHHHHHHHHHHHHHHHGGGGGHHHHGGGGGEFFEFHHHHHHHGGGGGHHHHHHHHHHHGGGGHHHHHHHGHHHGHHHHHHHHHHHHHHGHHHHHHHGHHHGGHHHHGGGHGHHHHHHHHHGHHGGGGC<-9.0<000/:/9/<//00/00000000/..<.//..<00<0.....0000:00B000.00//00<000000//0......
@M03495:530:000000000-LYBTV:1:1111:26777:16936 1:N:0:ACAGGAAA+TAGACAAT
GTCAGCATGTGAGCTTTGGTGCCGCCCTGGTTTATCACGGCAAAATATAGATCGGAAGAGCACACGTCTGAACTCCAGTCACACAGGAAAATCTCGTATGCCGTCTTCTGCTTGAAAAAAAAAAATTGGAGTACTTACTTGTGTTTTTCATTTTAGTGTGATTTGGTACTTGATGCAGCCCATGATAAAATTACATAATCCAGTTCGTGGCCGAACTGTGAAGAACTAATGGCTAGTCTGTTGTTTAAATG
+
BBCBBFFFFFFFGGGGGGGGGGHGGGGGHHGHHHHHHHGGGGGHHFHHHHGHHGGEGGHHHHHFHGHHHGGHGGHFHHHHHHFGFFHHHHHF@@FGGEHHHFEFFHGHHFFHH30FD?FGGG///0<?1?<<??1>D1111>GF0>0<01=0<D0GH0DD=DDHB0C000C00<000;G.;.//:0::;;09:CF0009;000;F0....9AB---.///9/;//9///://///;//:9://:E///:/;
@M03495:530:000000000-LYBTV:1:1111:15257:16940 1:N:0:ACAGGAAA+TAGACAAT
GTCAGATGTGAGCTTTGGATGGTTCTGGTTTATCAACGGCAAAATATAGATCGGAAGAGCACACGTCTGAACTCCAGTCACACAGGAAAATCTCGTATGCCGTCTTCTGCTTGAAAAAAAAAAAAAAATGCTATGAACTGAGTCAGCCAGGCTCAATGGAAGGGGATGGAGAGGGTACGTATCAACATACGCAAAGCTTATGGGGGGTAAACAGAGTACTCTGTGTCTAGAAATGGGTAATTCATCTTCTA
+
CBCCCFFFFFFDGGGGGGGGGGGHGHHHBFHHGHHHHGGGGGHHHHHHHHHHHGGGGHHHHHHHGHHHGHHHGHHHHHHHHHHGHHFHFHHFHHHFEHGFHFEEGGHHHHHHFFHHGHGGC///<//<01==1<<F11<>1>0=0=0<GFGHFA000;0:0/.:-.:;::/09...:0;/00990/9/90.9.?-/B0;00;;..---./000BB/0000000090;B00000090./0/;;000000000
@M03495:530:000000000-LYBTV:1:1111:29363:16941 1:N:0:ACAGGGAA+TAGACAAT
GTCAGCATGTGAGCTTTGGAATTAGTAAATTCGTTGACGACAGAAGGAGCAAGATAACGACCACAGGGAGGGTGGTTTATCAACGGCAAAATATAGATCGGAAGAGCACACGTCTGAACTCCAGTCACACAGGGAAAATCTCGTATGCCGTCTTCTGCTTGAAAAAAAAAAAACAGATGAAATAGACACGCCCATTCGAACGAACACATGAGATCGAGGTTGAGGACATACAACAAGCAACATCACTCAGT
+
CBCCCFFFFFFFGGGGGGGGGGHHHHHHGHHHGGHHHHGFGGGHHHHHHGGHHHHHHHGGGGGHGHHGGGGGEFEBFHGHHHHGFGGGGHHHHHHHHHHHGGGGHHFHHHHGHHHGHHHHHHHHHGHHHHGHHGGHHHFEHHHGGFHHHGAGHGHHFHHGHHHHGHGFGF<??..//0000000000:/.-.-./0000..-..--/.00000<0...-.///0/0./000000.././/../00000:<0
@M03495:530:000000000-LYBTV:1:1111:23975:16960 1:N:0:ACAGGAAA+TAGACAAT
GTCAGCATGTGAGCTTTGGTCCAGCCTGAGTCCTGGTTTATCAACGGCAAAATATAGATCGGAAGAGCACACGTCTGAACTCCAGTCACACAGGAAAATCTCGTATGCCGTCTTCTGCTTGAAAAAAAAAAAAAAAAGAAATATAGACAGAATCCAGAGATGATGACAAATTGGTACACCACAGTTCGTTCATCAAGAATTGCTACAGACTATAAGTGTTTCCTACACTACTTCATCATAATATTATACAG
+
CCCCDFFFFFFFGGGGGGGGGGHHHGHHHHHHHHHHHHHHHHHHHGGGGGHHHHHHHHHHHGGGGHHHHHHHGHHH?DDGHHHHHHHHHHHGHHHHHHHFHHHGGHHHHGGGHGHHHHHHHHGHHHGGG?B/><-<-.../0000000=//00:0000./000000000/0;00;0000/99..009.;/:0000000/09000:0900.0000000000/000000/0//0000:000000000000000
@M03495:530:000000000-LYBTV:1:1111:24624:16980 1:N:0:ACAGGAAA+TAGACAAT
GTCAGCATGTGAGCTTTGGTCCAGCCTGAGTCCTGGTTTATCAACGGCAAAATATAGATCGGAAGAGCACACGTCTGAACTCCAGTCACACAGGAAAATCTCGTATGCCGTCTTCTGCTTGAAAAAAAAAATAAAAAAAGAATCCAAAGATAGAATATTTCACCACGCGCACGGCAATCAACAATTCCGAACTCCTGTAACTATACATTGACTACTCTGCGCTGTGGTGATTCTCACATGTCCGATGGACA
+
DDDCDFFFFFFFGGGGGGGGGGHHHGHHHHHHHHHHHHHHHHHHHGGGGGHHHHHHHHHHEGGGGHHHHHHHGHHHGHHHHHHHHHHHHHHGHHHHHHHBGHHGGHHHHFGGHGHHHHGHHHCHHEGGGGF0>2=11/-..011111<001>00<<DG0<000<0...-:-------000;/0.0000/..-.0;;0:000000:;00000000/0;000--9-9//;.00:00000000000...../0:
@M03495:530:000000000-LYBTV:1:1111:19825:16992 1:N:0:ACAGGAAA+TAGACAAT
GTCAGCATGTGAGCTTTGGAATTAGCTGGTTTATCAAGCAAAATATAGATCGGAAGAGCACACGTCTGAACTCCAGTCACACAGGAAAATCTCGTATGCCGTCTTCTGCTTGAAAAAAAAAAAAACAAGAAGCCCAGGACAACTCATACACTGCCGATAAACGTTCGCAAGCCAAAGTGCAAGTGTCAAAATAGCAACCAGCCCAAACCACAAGACACTGACTCAGACCCATTCTAAACACGTACAAAAAA
+
BABCCFFFFFFFGGGGGGGGGGHHHHHHHHHHHHHHHHHHHHHHHHHHHHHHGGGGHHHHHHHGHHHGHHHHHHHHHHHHHHEGHHGHHGGFHHFGHHHHGGGHGHHHGGHHHHHFHGGEC@//>//?0000?0//?/<.00.<<1111<1110<--<-.0<..//.-:.-..////;00000000;0;;009:00;......9.........;9/9/;0:0;00000.../90;90009.../9.00.;-
@M03495:530:000000000-LYBTV:1:1111:20460:17002 1:N:0:ACAGGAAA+TAGACAAT
GTCAGCATGTGAGCTTTGGAGTCAGCATGTGAGCTCTGGTTTATCAACGGCAAAATATAGATCGGAAGAGCACACGTCTGAACTCCAGTCACACAGGAAAATCTCGTATGCCGTCTTCTGCTTGAAAAAAAAAAAAAAAAACAACGAAAAAAAGAAGCAAGCGAGGTATGTTGTACAAGCTTGCAGCAGAAGTACCTGCGTGAGAGACAACACTGTCTCTATGACATGCCGCGAGTATCAGTATTGGGAGT
+
CCCCDFFFFFFFGGGGGGGGGGHHHHHHHHHHHHHHHHHHHHHHHHHHGGGGGHHHHHHHHHHHGGGGHHHHHHHGHHHGHHHHHHHHHHHHHHGHHHHHHHHHHHGGHHHHGGGHGHHHHHHHHHHHHGGGGC><<--<-..<.-...-.<-<../00//...--.0101<1/1111:.0:/.000..</0111110.-<9.910.://...00111111:11:01000-----<.1111111110....
@M03495:530:000000000-LYBTV:1:1111:17824:17004 1:N:0:ACAGGAAA+TAGACAAT
GTCAGCATGTGAGCTTTGGAGTGAAATCTCTTGTCTTAAGGAATAAAGGAAAAAGATTCCGTCGGAGGCTCGGTGCTCTACAGGTTCAACCTTTGTACTCTATTATTGCCTCACATTCCATCTCTTGTGAAAATATATTTGATTGGCTTTTCTGCAGGTTGTTTGCCAGGACTTTCCAAGACCTCCACTAGAAAACACAATAAACTTTTTGGAAGCTGGACAACTATCTTCATTTTTCAGAAACAGTGAAA
+
ABBBBFFFFFFFGGGGGGGGGGHGHGHHFHHHHHHHHHHHHHHHHFHHGGHHHHGGHHGHHHHGGGGGGHHGGGGGHHHHHHHGHHHHHGHHHHHHGHFHHHHHHHHHHHHHHHHHHHHHGHHFHHHGHHFGHHHHHHHHGDHHD0FFHHHHHHGHFHHHHGHHHGHHGHGHHGHFHGG1GHGHG<<FHHGHBHHHFHE.0=DHHHHFGHGGFGGGGH:GHHHHHGGHHFFFGGFFGGGGEFGGGGFFFF0
@M03495:530:000000000-LYBTV:1:1111:14965:17058 1:N:0:ACAGGAAA+TAGACAAT
GTCAGCATGTGAGCTTTGGAGTGAAATCTCTTGTCTTAAGGAATAAAGGAAAAAGATTCCGTCGGAGGCTCGGTGCTCTACAGGTTCAACCTTTGTACTCTATTATTGCCTCACATTCCATCTCTTGTGAAAATATATTTGATTGGCTTTTCTGCAGGTTGTTTGCCAGGACTTTCCAAGACCTCCACTAGAAAACACAATAAACTTTTTGGAAGCTGGACAACTATCTTCATTTTTCAGAAACAGTGAAC
+
CCCCCFFFFFFFGGGGGGGGGGHHHHHHHHHHHHHHHHHHHHHHHHHHHHHHHHGGHHHHHGHGGGGGGHHGGEGGHHHHHHHHHHHHHHHHHHHHHHHHHHHHHHHHGHHHHHHHHHHHHHHHHHHHGFHHHHHHHHHHHHHHHFHHHHHHHGHHHHHHFEHHHHFHHGHHHHHGHHHHHHHHHGHHHHGHGFHHHHGGHHHHHHHHHHGGGFHHGHGHHHHGGFHHHFGGGGGGGGGGGCFGGGGFBF9
@M03495:530:000000000-LYBTV:1:1111:21487:17117 1:N:0:ACAGGAAA+TAGACAAT
GTCAGCATGTGAGCTTTGGAATTAGTAAATTCGTTGACGACAGAAGGAGCAAGATAACGACCACAGGGAGGGTGGTTTATCAACGGCAAAATATAGATCGGAAGAGCACACGTCTGAACTCCAGTCACACAGGAAAATCTCGTATGCCGTCTTCTGCTTGAAAAAAAAAAAAAAAACAGTCAGACATAACATTACCATAATATAAGTTAAGTCTTAGAGAATGTCTGCCACAGCAGATCACAATGATATAA
+
CDEDDFFFFFFFGGGGGGGGGGHHHHHHHHHHGGHHHHGFGGGHHHHHHHHHHHHHHHGGGGGHHHHGGGGGEFFFFHHHHHHHFGGGGHHHHHHHHHHHGGGGHHHHHHHGHHHGHHHHHHHHHHHHGHGHHHHHHHBHHHGGHHHHGGGHGHHHHHHHHGHHHGGGEEC-<9<9.</1<<110/111:011<11110011111:111111111111<1<0111111000..././<<:/<0001111:1
@M03495:530:000000000-LYBTV:1:1111:3761:17129 1:N:0:ACAGGAAA+TAGACAAT
GTCAGCATGTGAGCTTTGGAGGGCAAGAAGTGGTTGTGACTGGTTTATCAACGGCAAAATATAGATCGGAAGAGCACACGTCTGAACTCCAGTCACACAGGAAAATCTCGTATGCCGTCTTCTGCTTGAAAAAAAAAAAAAAACCGAAGCAAAGAGCAAGAAGGACTAGTACAACTACTGAGAAGAAAAATAAATCACACACTGATAATCACAACCATCCAACATGTACATCTATTACAGTTCCTCTAGAC
+
BCBCCFFFFFFFGGGGGGGGGGGGGGGHHHHHHHGGGGHHHHHHHHHHHHHGGGGGGHHHHHHHHHHHGGGGHHHHHHHGHHHGHHHHHHHHHHHHHHGHHHGHFHFHHHGGHHHHGGGHGHHHGHHHGGHHHGGGG/@<<--..----<0/0////0////<.../<00000000<<000000/0:</.<000000000.</000<000<0<0...00.00:./0000000000<<<0000000<000:0
@M03495:530:000000000-LYBTV:1:1111:23773:17171 1:N:0:ACAGGAAA+TAGACAAT
GTCAGCATGTGAGCTTTGGAGTGAAATCTCTTGTCTTAAGGAATAAAGGAAAAAGATTCCGTCGGAGGCTCGGTGCTCTACAGGTTCAACCTTTGTACTCTATTATTGCCTCACATTCCATCTCTTGTGAAAATATATTTGATTGGCTTTTCTGCAGGTTGTTTGCCAGGACTTTCCAAGACCTCCACTAGAAAACACAATAAACTTTTTGGAAGCTGGACAACTATCTTCATTTTTCAGAAACAGTGAAC
+
BBBBCFFFFFFFGGGGGGGGGGHHHHHHHHHHHHHHHHHHHHHHHHHHHHHHHHGGHIHIHIHGGGGGGHHGGGGGHHHHHHHHHHHHHHHHHHHHHHHHHHHHHHHHHHHHHHHHHHHHHHHHHHHHHHHHHHHHHHHHHHHHHHHHHHHHHHFHHHHHHGHHHHHGHHHHHHHHGHHHHHHHHHHHHHHHGHFHHHHEG0DGHGHHHHGGHGGCHHHFGHHHHHHHHHGGGGGGGGHGGGEGGFFGGG0
@M03495:530:000000000-LYBTV:1:1111:22834:17184 1:N:0:ACAGGAAA+TAGACAAT
GTCAGCATGTGAGCTTTGGAATTAGCTGGTTTATCAACGGCAAAATATAGATCGGAAGAGCACACGTCTGAACTCCAGTCACACAGGAAAATCTCGTATGCCGTCTTCTGCTTGAAAAAAAAAAAAGTGAAAATATATTTAATTGGCTTTTCTGCATGTTTGTTGCCAGGACTCTCTAATATCTACACTTGAAAACACTATACACTATTTGTACTCTTATCTTCTATCTTCTTTTTTCCGAAATATTTATC
+
CBCCDFFFFFFFGGGGGGGGGGHHHHHHHGHHHHHHHHGGGGGHHHHHHHHHHHGGGGHHGHHHHGHHHGHHHHHHHHHHHHHHGHHHHHHGHHHHEGHHHHGGGHGFHFFFHGHFFFHGEC<///?111???11FD?111@<111<FGF11111FFDF00/</<00=0<..</<000:0000;00;/00:0000:..0;::;0CB/0;00C000;0;00000000000;000;00-/09..-.00:0000
@M03495:530:000000000-LYBTV:1:1111:20074:17187 1:N:0:ACAGGAAA+TAGACAAT
GTCAGCATGTGAGCTTTGGTGCCGCCCTGGTTTATCAACGGCAAAATATAGATCGGAAGAGCACACGTCTGAACTCCAGTCACACAGGAAAATCTCGTATGCCGTCTTCTGCTTGAAAAAAAAAAAAAAAAATAATAGGAGGAAGACATAGGAACTTAAATGAGATAACGCATACTGAGTACTGTACTCACTGTGTTTCGCTGCTAGCGCATCAACTCTAAAGCATAACAGGTATGAAGAGTGACCCTGTG
+
CCCDCFFFFFFFGGGGGGGGGGHGGGGGHHHHHHHHHHHGGGGGHHHHHHHHHHHGGGGHHHHHHHGHHHGHHHHHHHHHHHHHHGHHGHHHHGHHHGGHHHHGGGHGHHHHHHHGHHHHGGGGC?C->---.0111100/../..//1<<001:01011111111110.9-..0111011:111111:1011:1<//<.....0110---.-00/10<111<1<1<1:00.0<101111<11111///0<
@M03495:530:000000000-LYBTV:1:1111:12462:17193 1:N:0:ACAGGAAA+TAGACAAT
GTCAGCATGTGAGCTTTGGTCCAGCCTGAGTCCTGGTTTATCAACGGCAAAATATAGATCGGAAGAGCACACGTCTGAACTCCAGTCACACAGGAAAATCTCGTATGCCGTCTTCTGCTTGAAAAAAAAAAAAAAATAAATAGAGATTTAAAAAAGAATGATCATAAATGGAAATAAACAGGAACAACTATATACAAAACGTAAAAGGCAAGATACATATGCACAGCACAGATGATGAAACAACTAATTAT
+
DCCDDFFFFFFFGGGGGGGGGGHHHGHHHHHHHHHHHHHHHHHHHGGGGGHHHHHHHHHHHGGGGHHHHHHHGHHHGHHHHHHHHHHHHHHGHHHHHHHHHHHGGHHHHGGGHGHHHHHHHHHHHHGGGGG@/-><01=00<000=0000==00-...0000000<000000000:0000/.././/.0000<00000<.-....00.....<0:000000000:/././/0:<0<0000</..0<00000
@M03495:530:000000000-LYBTV:1:1111:26094:17230 1:N:0:ACAGGAAA+TAGACAAT
GTCAGCATGTGAGCTTTGGATGGTTCTGGTTTATCAACGGCAAAATATAGATCGGAAGAGCACACGTCTGAACTCCAGTCACACAGGAAAATCTCGTATGCCGTCTTCTGCTTGAAAAAAAAAAAAAAGACTAGAGATCCATCATCAAGCATACCGGACTACTGCCCAGTTGGCTCTATCCAACATATGTGTATGTCTGTCATGATGGATAGTTGGCGTGCTTATCACAAACTTCGCTGGACATGTGAGCC
+
BBCCCFFFFFFFGGGGGGGGGGGHHHHHHHHFHHHHHHGGGGGHGHHHHHHHHHGGGGHHHHHHHGHHHGHHHHHHHHHHHHFFFHHFHHHHBHHHGGHHHHGGGHGHHHHHHHHHHHHGGGC?/<///.011<1111<1111<=00<00/000/.-;--//0<0/.0.;;00000/;00/000./;00000000;0000;0900009/90090000-9-..0000:090..000....-..00000000/
@M03495:530:000000000-LYBTV:1:1111:17423:17257 1:N:0:ACAGGAAA+TAGACAAT
GTCAGCATGTGAGCTTTGGGGAGGGTGGTTTATCAACGGCAAAATATAGATCGGAAGAGCAACGTCTGAACTCCAGTCACACAGGAAAATCTCGTATGCCGTCTTCTGCTTGAAAAAAAAAAAAAAAAAAAGACAAACACGAAGGAAGCAGTGATAATAGATCAACCCTGATTAATCATCAAAGTAGCAGATATCTTCAACTCAACACACATCTCAAGCGTCGATGACCAAGTGACAAACTGTTCGAATAA
+
CCCCBFFFFFFFGGGGGGGGGGGGGFGGEGHHHHHHHGGGGGHHHHHHHHHHHGGGGHHHHHHGHHHGHHHHHHHHHHHHHHGHHHHHHG3GHHGGHHGHGGGHGHHHHHHHFHHGHGGGD</<-------..:://....-....:..0/09C00;00909000/...9/00009B00000:0000090/000000009:0000/9...90:0000:0...--.000;0.;000000/.0000;;.:090
@M03495:530:000000000-LYBTV:1:1111:4238:17288 1:N:0:ACAGGAAA+TAGACAAT
GTCAGCATGTGAGCTTTGGATGGTTCTGGTTTATCAACGGCAAAATATAGATCGGAAGAGCACACGTCTGAACTCCAGTCACACAGGAAAATCTCGTATGCCGTCTTCTGCTTGAAAAAAAACAAAACCAACAACTATATACTTATAGTATGCTACATCAATGATGACTTGTTATACCATTACATAAGTAAATTAAAGAGCAATTAAGGTAGGTAGAAGAACACCAACTTGCACTCAATTACATATAACTG
+
AAA?>11FFDB3FFGAFGFGGFEBFFFG1FGHFHGHH0AEE0/0FGFEGEBFGGGGGAGAGHHFHCHHHG1FGGF1F12BFHFHGA/0F0B112@>FE0EFHC//0?2B1>>11BB1G0E/@/F/000/?C///<1<2>F211?11<11<111@11F11<1111=11>1=111><11100<00<0<0=0<0==0<000;/;//;<0000000.0000:0/9/;B..;./000000///;000090000000
@M03495:530:000000000-LYBTV:1:1111:19027:17293 1:N:0:ACAGGAAA+TAGACAAT
GTCAGCATGTGAGCTTTGGTCCGCCTGGTTTATCAACGGCAAAATATAGATCGGAAGAGCACACGTCTGAACTCCAGTCACACAGGAAAATCTCGTATGCCGTCTTCTGCTTGAAAAAAAAAAAAAAAGAAAACAGAACTCACTACACAAAACATAGATGGTAGGATATAATACAAACATAGGATATATGACATCAATAACAGCGAATACAGATCAGGTATCGAACATCATCAAGTGACTATAGAGTATGA
+
CCCDDFFFFFFFGGGGGGGGGGGGGGHHFHHHHHHHHGGGGGHHHHHHHHHHHGGGGHHHHHHHGHHHGHHHHHHHHHHHHHHGHHHHHHHEHHHFGHHHHGGGHGHHHHHHFGHHHHGGGDGC/A-<..00</.//0/110011/0/0.:<..<11<110011.0<0111:11000..011001<1:111101000:1<000:----9001<<00001111<./:-1001110011111<11<11111:<
@M03495:530:000000000-LYBTV:1:1111:15554:17297 1:N:0:ACAGGAAA+TAGACAAT
GTCAGCATGTGAGCTTTGGTCCAGCCTGAGTCCTGGTTTATCAACGGCAAAATATAGATCGGAAGAGCACACGTCTGAACTCCAGTCACACAGGAAAATCTCGTATGCCGTCTTCTGCTTGAAAAAAAAAAAAAGCATAAATACGAGCGGGACATTCGTCTAGAACGAGGTAAGATAGTCGACACAAATGTATCCTGTGACGCACTAACGATAGCGGCTGCTACACATGAGTAGACACAACGTCGACGGTG
+
AABBBFFFFFFFGGGGGGGGGGHHHGHHFGGHHFHHFHHHHHHHHGGGGGHHHHHHHGHHHGGGGHHHFHHHGHHHGHHHHHHHGHHHHHHGHGGHHFHHHHHGCHHHFGGGHGHHHHHHFHGHGFGGG/>/<<.0<111=1>1.<.------.0000/...0000:..:909B00;000..-=-/..///:/:9////:/..---;//...../-----.9://./////;////:...;-..-----..
@M03495:530:000000000-LYBTV:1:1111:18804:17312 1:N:0:ACAGGAAA+TAGACAAT
GTCAGCATGTGAGCTTTGGAATTAGTAAATTCGTTGACGACAGAAGGAGCAAGATAACGACCACAGGGAGGGTGGTTTATCAACGGCAAAATATAGATCGGAAGAGCACACGTCTGAACTCCAGTCACACAGGAAAATCTCGTATGCCGTCTTCTGCTTGAAAAAAAAAAAAAAAAAATACAATATGAACTATAAGTAAAGAGTCAAACTGATACAGGAGAGGTAGTTGCGAGAAACATACGAGATGCACG
+
CCCCCFFFFFFFGGGGGGGGGGHHHHHHGHHHGHHHHHGGGGGHHHHHHHHHHHHHHHGGGGGHHHHGGGGGEFGEFHHHHHHHGGGGGHHHHHHHHHHHGGGGHHHHHHHGHHHGHHHHHHHHHHHHHHGHHHHHHHHHHHGGHHHHGGGHGHHHHHHHHHHHHGGGGG-9---9-;.0000000900:0;000000;00;/00000000000;00/9....0000000----.://000.....:000.
@M03495:530:000000000-LYBTV:1:1111:26828:17315 1:N:0:ACAGGAAA+TAGACAAT
GTCAGCATGTGAGCTTTGGTCCAGCCTGAGTCCCTGGTTTATCAACGGCAAAATATAGATCGGAAGAGCACACGTCTGAACTCCAGTCACACAGGAAAATCTCGTATGCCGTCTTCTGCTTGAAAAAAAAAAAATGCTGTCTCAATAATCTCCTAAACGAACACTTAAAAACTGACTACCTTTCACTGTATCTGATGAACTGATTATATCTGATGTCGTGCCGACTGTGAAGCCAAAGAACTCTCGACATG
+
CCCCCFFFFFFFGGGGGGGGGGHHHGGHHHGFHHHHGHHHHHHHFHGGGGGHHHHHHHHHHHGCFEHFHHHHHGHHHGHGHHHEHGGHHHHHGHHEHHHHFFDGGGGCFFGEGHGHHGGHHGHFEGC?<CD/AC011111<1111111>11=1<110/...<-/000:<:;.;00/;:/:000:000090000009000000000000;0;0000;;.;...--;-9///9;/./9///;/////./-;.:
@M03495:530:000000000-LYBTV:1:1111:10807:17350 1:N:0:ACAGGAAA+TAGACAAT
GTCAGCATGTGAGCTTTGGTCCAGCCTGAGTCCTGGTTTATCAACGGCAAAATATAGATCGGAAGAGCACACGTCTGAACTCCAGTCACACAGGAAAATCTCGTATGCCGTCTTCTGCTTGAAAAAAAAAAAAATAAAAATAATAACTAACACGAAAATAGTACAACATCAGAAATTATCACAAGCTCACACTATAATGTATTCTGAGATCTTATACTAATCGTCACTGAATCTAACCGAAATATTATTAC
+
CCCCCFFFFFFFGGGGGGGGGGHHHGHHHHHHHHHHHHHHHHHHHGGGGGHHHHHHHHHHHGGGGHHHHHHHGHHHGHHHHHHHHHHHHHHGHHHHHHHGHHHGGHHHHGGGHGHHHHHHHHFHHHGGGCD>>-01<><>0<<11<1111000<-..<000000000.:0000000;00<0000;9000009//00000;000000000;09;0000000009.:.900000000;;.:---;0000;:00
@M03495:530:000000000-LYBTV:1:1111:22408:17362 1:N:0:ACAGGAAA+TAGACAAT
GTCAGCATGTGAGCTTTGGAGTGAAATCTCTTGTCTTAAGGAATAAAGGAAAAAGATTCCGTCGGAGGCTCGGTGCTCTACAGGTTCAACCTTTGTACTCTATTATTGCCTCACATTCCATCTCTTGTGAAAATATATTTGATTGGCTTTTCTGCAGGTTGTTTGCCAGGACTTTCCAAGACCTCCACTAGAAAACACAATAAACTTTTTGGAAGCTGGACAACTATCTTCATTTTTCAGAAACAGTGAAC
+
CCCCCFFFFFFFGGGGGGGGGGHHHHHHHHHHHHHHHHHHHHHHHHHHHHHHHHGGHIIHHHHGGGGGGHHGGGGGHHHHHHHHHHHHHHHHHHHHHHHHHHHHHHHHHHHHHHHHHHHHHHHHHHHHHHHHHHHHHGHHHFHHHGGGHHHHHHHHHGHHHGHHHHHHHGHHHHHHHGGHGHHHHFHFHHGEGGHHHHGEGFGGHHHHHHGGFGCCFHGGFHCHHHHHGHGGGGGGGGGFBCGGGGFGFF0
@M03495:530:000000000-LYBTV:1:1111:17091:17421 1:N:0:ACAGGAAA+TAGACAAT
GTCAGCATGTGAGCTTTGGAGTGAAATCTCTTGTCTTAAGGAATAAAGGAAAAAGATTCCGTCGGAGGCTCGGTGCTCTACAGGTTCAACCTTTGTACTCTATTATTGCCTCACATTCCATCTCTTGTGAAAATATATTTGATTGGCTTTTCTGCAGGTTGTTTGCCAGGACTTTCCAAGACCTCCACTAGAAAACACAATAAACTTTTTGGAAGCTGGACAACTATCTTCATTTTTCAGAAACAGTGAAC
+
DCDDDFFFFFFFGGGGGGGGGGHHHHHHHHHHHHHHHHHHHHHHHHHHHHHHHHGGHIIHHIHGGGGGGHHGGFGGHHHHHHHHHHHHHHHHHHHHHHHHHHHHHHHHHHHHHHHHHHHHHHHHHHHHHHHHHHHHHHHHHFHHGHGHHHHHHHHHHHHHHGHHHHHHGGHHHHHHHHHHHHHHHHHHHHHGGHHHHHHGHFGGGHHHHHGGFHHHHHHHHHHHHHHHHHGGGGGGGGGGGCBGGGFGGF0
@M03495:530:000000000-LYBTV:1:1111:18126:17458 1:N:0:ACAGGAAA+TAGACAAT
GTCAGCATGTGAGCTTTGGAGTGAAATCTCTTGTCTTAAGGAATAAAGGAAAAAGATTCCGTCGGAGGCTCGGTGCTCTACAGGTTCAACCTTTGTACTCTATTATTGCCTCACATTCCATCTCTTGTGAAAATATATTTGATTGGCTTTTCTGCAGGTTGTTTGCCAGGACTTTCCAAGACCTCCACTAGAAAACACAATAAACTTTTTGGAAGCTGGACAACTATCTTCATTTTTCAGAAACAGTGAAC
+
CCCCCFFFFFFFGGGGGGGGGGHHHHHHHHHHHHHHHHHHHHHHHHHHHHHHHHGGHHHIHHHCGGGGGHHGGGGGHHHHHHHHHHHHHHHHHHHHHHHHHHHHHHHHHHHHHHHHHHHHHHHHHHHHHHHHHHHHHHHHHHHHHHGHGHHHHHHBHHHHHGHHHHHHHFHFHHHHHHHHHHHHHHGHHHGGHHHHHHHGHHHHHHHHHHGG0GGHHHHHHHHHHHHHHHGGGGGGGGGGF;FFGGFGFG:
@M03495:530:000000000-LYBTV:1:1111:3254:17475 1:N:0:ACAGGAAA+TAGACAAT
GTCAGCATGTGAGCTTTGGAATTAGTAAATTCGTTGACGACAGAAGGAGCAAGATAACGACCACAGGGAGGGTGGTTTATCAACGGCAAAATATAGATCGGAAGAGCACACGTCTGAACTCCAGTCACACAGGAAAATCTCGTATGCCGTCTTCTGCTTGAAAAAAAAAAAAGAAAAAACTAACACAACTGATTACATACTAGCAACACTAGTGCACAATAATAGTATGAACGAAGACAGTTATTCATGAT
+
DCCDDFFFFFFFGGGGGGGGGGHHHHHHHHHHGHHHHHGGGGGHHHHHHHHHHHHHHHGGGGGHHHHGGGGGFGEEFHHHHHHHGGGGGHHHHGHHHHHGGGGGHHHHHHHGHHHGHHHHHHHHHHHHHHGHHHHHHHFHHHGFHHGHGEGHGHHHHHHHHHHHHGCG:@-A.;.:/.-.000:00...0/00000:000000/00...0/0000000/000000;00:000:9.../:/:00000:0000
@M03495:530:000000000-LYBTV:1:1111:21408:17481 1:N:0:ACAGGAAA+TAGACAAT
GTCAGCATGTGAGCTTTGGAATTAGTAAATTCGTTGACGACAGAAGGAGCAAGATAACGACCACAGGGAGGGTGGTTTATCAACGGCAAAATATAGATCGGAAGAGCACACGTCTGAACTCCAGTCACACAGGAAAATCTCGTATGCCGTCTTCTGCTTGAAAAAAAAAAAAAACAATATCTGATATGCAAAAAATTGCTTCAACTGTATTGTATGTATATACGAACACCATTAGTATCGTAGCATACTGA
+
DDEDEFFFFFFFGGGGGGGGGGHHHHHHHHHHGGHHHHGGGGGHHHHHHHHHHHHHHHGGGGGHHHHGGGGGEFFEFHHHHHHHGGGGGHHHHHHHHHHHGGGGHHHHHHHGHHHGHHHHHHHHHHHHHHGHHHHHHHHHHHGGHHHHGGGHGHHHHHHGHHHHHGGGGC<<-9.9.011111<1111:11::<@A011:1111<1/1:1:1:1111111<11...-</.90111:111.<...11:0111
@M03495:530:000000000-LYBTV:1:1111:28803:17482 1:N:0:ACAGGAAA+TAGACAAT
GTCAGCATGTGAGCTTTGGAGTGAAATCTCTTGTCTTAAGGAATAAAGGAAAAAGATTCCGTCGGAGGCTCGGTGCTCTACAGGTTCAACCTTTGTACTCTATTATTGCCTCACATTCCATCTCTTGTGAAAATATATTTGATTGGCTTTTCTGCAGGTTGTTTGCCAGGACTTTCCAAGACCTCCACTAGAAAACACAATAAACTTTTTGGAAGCTGGACAACTATCTTCATTTTTCAGAAACAGTGAAC
+
CCCCCFFFFFFFGGGGGGGGGGHHHHHHHHHHHHHHHHHHHHHHHHHHHHGHGHGGHIIHHHHGGGGGGHHGGGGGHHHGFHHHHHHGHHHHHHHHHHHHHHHHHHHGHHGHHHHHHHHHHHHHHHHHHHHHHHHHHHHHHHHHHHHHHHHHHHHHHHHHHGHHHHHHHHHHHHGHGHHHHHGHHHHHHHGFFHHHHHGGHGHHHEHHHHGGHHHHHHHHHHAEFCFHHHGGGGGGGGGGGGGGGGGGGB0
@M03495:530:000000000-LYBTV:1:1111:19005:17488 1:N:0:ACAGGAAA+TAGACAAT
GTCAGCATGTGAGCTTTGGTCCAGCCTGAGTCCTGGTTTATCAACGGCAAAATATAGATCGGAAGAGCACACGTCTGAACTCCAGTCACACAGGAAAATCTCGTATGCCGTCTTCTGCTTGAAAAAAAAAAAAAAACAAAAACATTATATGTAGGGGGAGACGTATCAAAGATAATAAGAACACGATCACATACATACTATAACACAACATAAGCATGACACCACCTGCGTTGTGACATACGATTCTAGAA
+
CDCCDFFFFFFFGGGGGGGGGGHHHGHHHHHHHHHHHHHHHHHHHGGGGGHHHHHHHHHHHGGGGHHHHHHHGHHHGHHHHHHHHHHHHHHGHHHHHHHHHHHGGHHHHGGGHGHHHHHHHGGHHHGGGGC<>>--...<....00=0000000:..<:-.....0.0:00/0:0000<00/</.-.../000:00<0000:0<00<..<::0000<0:<00..<<./.-..9..0000<0<...00<000
@M03495:530:000000000-LYBTV:1:1111:25640:17493 1:N:0:ACAGGAAA+TAGACAAT
GTCAGCATGTGAGCTTTGGAGGGCAAGAAGTGGTTGTGACATTGCTATGGCAGCTAGAGCCAACTGGTTTATCAACGGCAAAATATAGATCGGAAGAGCACACGTCTGAACTCCAGTCACACAGGAAAATCTCGTATGCCGTCTTCTGCTTGAAAAAAAAAAAAAAAAAAAGTCAACTATAAAGCTTAAGCGTATACACAGATAAATGGATTCGATAGTGTGTAGAACAAAATGTGCTAACTACGGCTGAG
+
CCCCCFFFFFFFGGGGGGGGGGGGGGGHHHHHHHFGGGHHHHHHHHHHHHHHGGHHHHHHHHHGHHHFHHHHHHHHGGGGGHHHHHHHHHHHGFGGHGHHHHHGHHHGGHHHHHHHHHHHHHGGHFHHHGFHHHFGFHHHC?CHGHHGHHHFFFHHHGGFEEE--------.:00000000000<000:00-...<0000.<0000<00000<.0<..<000<:0000//..00<00000/0<0..---..
@M03495:530:000000000-LYBTV:1:1111:20477:17527 1:N:0:ACAGGAAA+TAGACAAT
GTCAGCATGTGAGCTTTGGTCCAGCCTGAGTCCTGGTTTATCAACGGCAAAATATAGATCGGAAGAGCACACGTCTGAACTCCAGTCACACAGGAAAATCTCGTATGCCGTCTTCTGCTTGAAAAAAAAAAAATAGCATTCAAAAATTATTTAAAACTTAACCATCATGAGTATAATTTTTATTTGAAAATTACCCACAAACCCAAACCATTGTTGACAATAGACCACATATTAATAAAACTTATAGTGGA
+
CCCCCFFFFFFFGGGGGGGGGGHHHGHHHHHHHHHHFHHHHHHHHGGGGGHHHHHHHHHHHGGGGHHHHHHHGHHHGHHHHHHHHHHHHHGGHHHHGHG3FDGFGHHHGGFGHGHHGHHHB?GHHHGGCCB>A0111111111>1.011>111>11000<000<0<<<00<00=DGFFF00.00;C00;;0/<0C/0.:C.....;:..:900;0.00;0000;00/;AB/////////9B//://///./
@M03495:530:000000000-LYBTV:1:1111:10202:17528 1:N:0:ACAGGAAA+TAGACAAT
GTCAGCATGTGAGCTTTGGAATTAGTAAATTTGTTACGACAGAAGGAGCAAGATAACGACCACAGGGAGGGTGGTTTATCAACGGCAAAATATAGATCGGAAGAGCACACGTCTGAACTCCAGTCACACAGGAAAATCTCGTATGCCGTCTTCTGCTTGAAAAAAAAAAAAATAACAAACAAATCAAATAACAAAAACAAAAAACTTTTTGGAGTATGGACAATTAACTAGATTGTTAAGAAACGATAAAA
+
DCCDDFFFFFFFGGGGGGGGGGGHHHHHHHHHHHHHHGGGGGHHHHHHHHHHHHHHHGGGEGHHGHGFGGGEFGGGHHHHHHHGGGGGHHHHHHHHHHHGGGGHHHHHHHGHHHGHHHHHHHGHHGHHHGHHHHHHFGHHHGGHHHHGGGHGHHHFHHHHGHHHGCFG:--9.000;;:.;.:00000;;00:0.........-.00:00--:/0/00/00::BBF00:000000:00:000:/....9:0
@M03495:530:000000000-LYBTV:1:1111:10566:17538 1:N:0:ACAGGAAA+TAGACAAT
GTCAGCATGTGAGCTTTGGAGTGAAATCTCTTGTCTTAAGGAATAAAGGAAAAAGATTCCGTCGGAGGCTCGGTGCTCTACAGGTTCAACCTTTGTACTCTATTATTGCCTCACATTCCATCTCTTGTGAAAATATATTTGATTGGCTTTTCTGCAGGTTGTTTGCCAGGACTTTCCAAGACCTCCACTAGAAAACACAATAAACTTTTTGGAAGCTGGACAACTATCTTCATTTTTCAGAAACAGTGAAC
+
DDCDDFFFFFFFGGGGGGGGGGHHHHHHHHHHHHHHHHHHHHHHHHHHHHHHHHGGHIHIHHHGGGGGGHHGGGGGHHHHHHHHHHHHHHHHHHHHHHHHHHHHHHHHHHHHHHHHHHHHHHHHHHHHHHHHHHHHHHHHHHHHHHHHHHHHHHHHHHHHHGHHHGHHGHHHHHHHHFGHGHHHHHHHHHHHHHHHHHHEGGHHHHHHHHGGEHGGHHHHHHHEHHHHHHGGGGGGGGGGGFFGGGGGFG:
@M03495:530:000000000-LYBTV:1:1111:7973:17559 1:N:0:ACAGGAAA+TAGACAAT
GTCAGCATGTGAGCTTTGGAGTGAAATCTCTTGTCTTAAGGAATAAAGGAAAAAGATTCCGTCGGAGGCTCGGTGCTCTACAGGTTCAACCTTTGTACTCTATTATTGCCTCACATTCCATCTCTTGTGAAAATATATTTGATTGGCTTTTCTGCAGGTTGTTTGCCAGGACTTTCCAAGACCTCCACTAGAAAACACAATAAACTTTTTGGAAGCTGGACAACTATCTTCATTTTTCAGAAACAGTGAAC
+
CCCCCFFFFFFFGGGGGGGGGGHHHHHHHHHHHHHHHHHHGDHGGHHHHHHHHHGEHHHHHHHGGGGGGEGGGGFGHHGHHHHHHHHHHHHHHHHHHHHHHHHHHHHHGHHHHHHGHHHHGHHHHHGHHHHEHGHHHHHHHHHHHHHHHHHFHHHHHHHHHEHHHHHHHHHHGHHGGHFHHHHHHHHHHHGFDFFHHHHGHHGHHHFHHHGGHHHHHHHGHHHEHHHHFHGGGGGGGGGGGGGGGGGFGG9
@M03495:530:000000000-LYBTV:1:1111:6477:17576 1:N:0:ACAGGAAA+TAGACAAT
GTCAGCATGTGAGCTTTGGAATTAGTAAATTCGTTGACGACAGAAGGAGCAAGATAACGACCACAGGGAGGGTGGTTTATCAACGGCAAAATATAGATCGGAAGAGCACACGTCTGAACTCCAGTCACACAGGAAAATCTCGTATGCCGTCTTCTGCTTGAAAAAAAAAAAATATATACACTACAAACACTACAACAGCTCTACCTAGCAATCAGGGATAATAACGTTTATACAGTACAGATCAATTCTCA
+
DDDDDFFFFFFFGGGGGGGGGGHHHHHHHHHHGHHHHHGFGGGHHHHHHHHHHHHHHHGGGGGHHHHGGGGGEGGEFHHHHHGHGGGGGHHHHHHHHHHHGGGGHHHHHHHGHHHGHHHHHHHHHHHHHHGHHHHHHGGHHHGGHGHHGGGHGHHHGHHHGHHHGGGGCC-9.0000:0<00//0009..0//00<</.0<0000000:00000:0../:0:000.///.000:00:00000000000000
@M03495:530:000000000-LYBTV:1:1111:14336:17587 1:N:0:ACAGGAAA+TAGACAAT
GTCAGCATGTGAGCTTTGGAGTGAAATCTCTTGTCTTAAGGAATAAAGGAAAAAGATTCCGTCGGAGGCTCGGTGCTCTACAGGTTCAACCTTTGTACTCTATTATTGCCTCACATTCCATCTCTTGTGAAAATATATTTGATTGGCTTTTCTGCAGGTTGTTTGCCAGGACTTTCCAAGACCTCCACTAGAAAACACAATAAACTTTTTGGAAGCTGGACAACTATCTTCATTTTTCAGAAACAGTGAAC
+
CCDCDFFFFFFFGGGGGGGGGGHHHHHHHHHHHHHHHHHHHHHHHHHHHHHHHHGGHHHIHHHGGGGGGHHGGGGFHHHHHHHHHHHHHHHHHHHHHHHHHHHHHHHHHHHHHHHHHHHHHHHHHHHHHHHHHHHHHHHHHHHHHHFHHHHHHHHHHHHHHGHHHGFHHHHGHHHHHHGHHHHHHHHHHHHHHHHHHHHGHHHBHHHHHHGGHHBGHHHHFHHGHHHHHHGGGGGGGGGGGCFGGGBFGG:
@M03495:530:000000000-LYBTV:1:1111:15939:17587 1:N:0:ACAGGAAA+TAGACAAT
GTCAGCATGTGAGCTTTGGAGTGAAATCTCTTGTCTTAAGGAATAAAGGAAAAAGATTCCGTCGGAGGCTCGGTGCTCTACAGGTTCAACCTTTGTACTCTATTATTGCCTCACATTCCATCTCTTGTGAAAATATATTTGATTGGCTTTTCTGCAGGTTGTTTGCCAGGACTTTCCAAGACCTCCACTAGAAAACACAATAAACTTTTTGGAAGCTGGACAACTATCTTCATTTTTCAGAAACAGTGAAC
+
BABCBFFFFFFFGGGGGCGGGGHHGHHHHHHHHHHHHGHHHHHGHHHHHHGHHHGGHHHHHHHGGGGGGHHGGEEFHHHHHHGEHHHHHHHHHHHHHGHHHHGHEHHHGHGHHHHHHHHHHHGHHHHHHHHFHHHHHHHHHBHFHHHHGHHHHHHHHHHHHGHHGHHHHGHGHHHHGHHHGHHGHHHHHGHGGGHHHHHGHHHGGBGHHHGGFHHEHHHGHGGHHHHHGHGGGGGGGFGGFF/999CBFF0
@M03495:530:000000000-LYBTV:1:1111:10762:17595 1:N:0:ACAGGAAA+TAGACAAT
GTCAGCATGTGAGCTTTGGAATTAGTAAATTCGTTGACGACAGAAGGAGCAAGATAACGACCACAGGGAGGGTGGTTTATCAACGGCAAAATATAGATCGGAAGAGCACACGTCTGAACTCCAGTCACACAGGAAAATCTCGTATGCCGTCTTCTGCTTGAAAAAAAAAAATACAAATACAAGAACATAACCACATTTCTCATGTACCGAATTGAGTCTAAGTTATATCCTAAGCAATCACACATTCACAT
+
ECDEEFFFFFFFGGGGGGGGGGHHHHHHHHHHGHHHHHGGGGGHHHHHHHHHHHHHHHGGGGGHHHHGGGGGEGGFGHHHHHHHGGGGGHHHHHHHHHHHGGGGHHHHHHHGHHHGHHHHHHHHHHHHHHGHHHHHHHFHHHGGHHHHGGGHGHHHHHHHHHHHHGGGGGB.000001<00<0:/:/111000..011111111111:..-..01<1111111111<111111//:/00<000.01111<1
@M03495:530:000000000-LYBTV:1:1111:25498:17599 1:N:0:ACAGGAAA+TAGACAAT
GTCAGCATGTGAGCTTTGGAATTAGCTGGTTTATCAACGGCAAAATATAGATCGGAAGAGCACACGTCTGAACTCCAGTCACACAGGAAAATCTCGTATGCCGTCTTCTGCTTGAAAAAAAAAAAAAAATACCAGAGTAGTCAGTTAGGGTGACTCGTGGATGAACATAAGATCGAGAACACACGCATACACTGACGACAGGAATATAGACAGTATACTACTAGTAACGACAATATTGACAAATGGCTACT
+
CCCCCFFFFFFFGGGGGGGGGGHHHHHHGHHHHHHHHHGGGGGHHHHHHHHHHHGGGGHGHHHHHGFHHGHHHHHHHHHHHHGGFHHHHHHHFHHHFGHHHHGGGHGGHHHHHGGHHHHGGDB>/<//-0111>10<1=000000000/./.<000.:...0000000;:0:;0:..=.0:/;.999..0:00000..---../00:00000/0:000000:00000:.:---000;00000/000//;/0
@M03495:530:000000000-LYBTV:1:1111:14525:17612 1:N:0:ACAGGAAA+TAGACAAT
GTCAGCATGTGAGCTTTGGAATTAGTAGTTGACGACAGAAGGAGCAAGATAACGACCACAGGGAGGGTGGTTTATCAACGGCAAAATATAGATCGGAAGAGCACACGTCTGAACTCCAGTCACACAGGAAAATCTCGTATGCCGTCTTCTGCTTGAAAAAAAAAAAAAAAAACATCAAGAAAGAACACTGAGCTTGCGTACTGCTCAACAACATAAGTAGGATAGAGTGAACTGAAGGACGCAGATAAAGG
+
CCDEDFFFFFFFGGGGGGGGGGHHHHHHFGHGHGGGGGHHHHHHHHHHHHHHHGGGGGHHHHGFEGGEGGGGHHHGHHHGGGEEHHHHHHHHHHHGGGGHHHHHHHGHHHGHHHHHHHHHHHHHHGHHHHHHHEHHHGGHHHHGGGHGHHHHHHGHGHHGGGGGFA-9----.<00000<//0/.<//0000010/.-<9-.1<1110/0..</111<1100:00<111110100000..----<<11110
@M03495:530:000000000-LYBTV:1:1111:19745:17622 1:N:0:ACAGGAAA+TAGACAAT
GTCAGCATGTGAGCTTTGGTCCAGCCTGAGTCCTGGTTTATCAACGGCAAAATATAGATCGGAAGAGCACACGTCTGAACTCCAGTCACACAGGAAAATCTCGTATGCCGTCTTCTGCTTGAAAAAAAAAATTGGTTTCAAAACTTGTGAAAAACTGACCAATAAAGTGTTTAATTTTAATTGGCAAATTACCCAAAACCAAAACAAATTTCTGTCACACTATCTAACGAACTCATGTTAATCCTAATTAT
+
BBBBBFFFFFFFGGGGGGGGGGHHHGHHHHGGHFGGGGHHHHHHGGGGGGHHHHHHHHHHHGGGGHHHHHHHGHHHEHHHGHGHHHHHHHHGHHHHHHHHHHHGGHGHGGGGHFFHHHHHEGHFHHC@B/B02@1?/0<11?10<1<1?1=F>0.1111<F<10<00000<<GB000=0<<DGG/0CG0C00C/:;....;9C9:C..;0C00000090:/;C0000;...;.//;///:/9///;/9///
@M03495:530:000000000-LYBTV:1:1111:26164:17624 1:N:0:ACAGGAAA+TAGACAAT
GTCAGCATGTGAGCTTTGGAATTAGTAAATTCGTTGACGACAGAAGGAGCAAGATAACGACCACAGGGAGGGTGGTTTATCAACGGCAAAATATAGATCGGAAGAGCACACGTCTGAACTCCAGTCACACAGGAAAATCTCGTATGCCGTCTTCTGCTTGAAAAAAAAAAAAGCACAAATCAAATAGTCACCATACACAGAACAACACTACAATCGACAACTGACCCGCTTTCCGAAGAACACGGCTCGAA
+
DDDDDFFFFFFFGGGGGGGGGGHHHHHHGHHDFHHHHHGFGGGHHHHHHGHHHHHHHHGGGGGHHHGGFGGGFGEEFHHHHHHHFGGGGHHHHHHHHHGHGGGGHHHHHHHGHHFFGHHHHHHHHHHHHHGHHHHHHGEBHGGCHHGHGEEGGFHHHHHHHHHFHGG@@E-?..0///:0000:00000;0000;/000.00///.9.0:B0000.:-.-.0/00//---..00...-.///:.--:.--/
@M03495:530:000000000-LYBTV:1:1111:17536:17626 1:N:0:ACAGGAAA+TAGACAAT
GTCAGCATGTGAGCTTTGGACTCCTGACTGGTTTATCAACGGCAAAATATAGATCGGAAGAGCACACGTCTGAACTCCAGTCACACAGGAAAATCTCGTATGCCGTCTTCTGCTTGAAAAAAAAAAAAAACAAACATATAAACGTACAAAATAATACATTAGACAATAAAATTAGAGAAAATCATCAAACCAAATGTATAAAATAGCCTTATATATCTAGTCAACTAGCATGATTGACACAATGTTCATCA
+
CDCDCFFFFFFFGGGGGGGGGGHHHHHHHHHFGHHHHHHHGGGGGHHHHHHHHHHHGGGGHHHHHHHGHHHGHHHHHHHHHHHHHHGHHHHHHHFHHHGGHHHHGGGHGHHHHHHHHHHHHGGGGG@</-<..<.0>1111<1.<...10.001=<1011:1101/010111<<01<10</:00111000....::11111111001010<1111111111111010<:0<001110:10/.0011:1111
@M03495:530:000000000-LYBTV:1:1111:13295:17644 1:N:0:ACAGGAAA+TAGACAAT
GTCAGCATGTGAGCTTTGGAGTGAAATCTCTTGTCTTAAGGAATAAAGGAAAAAGATTCCGTCGGAGGCTCGGTGCTCTACAGGTTCAACCTTTGTACTCTATTATTGCCTCACATTCCATCTCTTGTGAAAATATATTTGATTGGCTTTTCTGCAGGTTGTTTGCCAGGACTTTCCAAGACCTCCACTAGAAAACACAATAAACTTTTTGGAAGCTGGACAACTATCTTCATTTTTCAGAAACAGTGAAC
+
BBABBFFFFFFFGFGFGBGCFAFGHHHFFHGGFGFHGHHCFHCGHDFF3BGGHHFGFFHHHBC?EEFCC11EEEEGHHHHHHHBHHEFHHHHFGFHHFFHGHDEHHGHHFHHHEGGHFFHFGFHHGH3FGDDGGHFHGHHH4GFBFFFFHDGHF1FGHGHHGHHFDFHHGEHHHFHHFGFFFGHHGFHFHHFFBCFHFGGHGH<GHFGGHGGHHHHHHHGHEGHHGHHHGGGGGFGGFGGFBFGFGFBBF9
@M03495:530:000000000-LYBTV:1:1111:2055:17649 1:N:0:ACAGGAAA+TAGACAAT
GTCAGCATGTGAGCTTTGGTTTATCAACGGCAAAATATAGATCGGAAGAGCACACGTCTGAACTCCAGTCACACAGGAAAATCTCGTATGCCGTCTTCTGCTTGAAAAAAACAAGAACTGCATGTAGTACACTCAGTCAAGAAAGACGTAGAGCATAGCGAAATTCCAAAATTAACAGATAAATGCATCAATCTTCGGATGAACACCAGTGGCTACAGCGACTTTCTGTACGTTTACTATCGTTAAAGATC
+
ABAAAFFFF@FFBGAEGGCFGFHHGHFBFE?2EGFDEGHGHFHHGGFFEFFHFHHGHHH1GFHFGHBAGBGGDG?CC1B?2@3DFGFFGFFGFE?BFHF4BBGG1??GG?/</?0B30331B121222B?2?BBF1@1121100100??/0?1111111/-<-.111>=1.1/00=0</0000=000000000000:...-;00;/.9;;0;..0/000---;.90000009./9./////...../////
@M03495:530:000000000-LYBTV:1:1111:23630:17664 1:N:0:ACAGGAAA+TAGACAAT
GTCAGCATGTGAGCTTTGGAGTGAAATCTCTTGTCTTAAGGAATAAAGGAAAAAGATTCCGTCGGAGGCTCGGTGCTCTACAGGTTCAACCTTTGTACTCTATTATTGCCTCACATTCCATCTCTTGTGAAAATATATTTGATTGGCTTTTCTGCAGGTTGTTTGCCAGGACTTTCCAAGACCTCCACTAGAAAACACAATAAACTTTTTGGAAGCTGGACAACTATCTTCATTTTTCAGAAACAGTGAAC
+
CDDDDFFFFFFFGGGGGGGGGGHHHHHHHHHHHHHHHHHHHHHHHHHHHHHHHHGGHIIIHIHGGGGGGHHGGGGGGHHHHHHGHHHHHHHHHHHHHHHHHHHHHHHHHHHHHHHHHHHHHHHHHHHHHHHHHHHHHHHHHHHHHFHHHHHHHHHHHHHHHGHHHHHHHHHHHHHGHHHHHHHHHFHHHHHGHHHHHHGGHHHHHHHHHHGGHHHEHHFFHHHHHHHHGFFGGGGGGGGGGGGGGGGGGG0
@M03495:530:000000000-LYBTV:1:1111:24770:17668 1:N:0:ACAGGAAA+TAGACAAT
GTCAGCATGTGAGCTTTGGTCCAGCCTGAGTCCTCTGGTTTATCAACGGCAAAATATAGATCGGAAGAGCACACGTCTGAACTCCAGTCACACAGGAAAATCTCGTATGCCGTCTTCTGCTTGAAAAAAAAAGCATATTTATTTTTATTATGTTAAAGCAATGATTACTTGTTATACCATTAAAACTGGAAATTAAAGAGCAATTATGATGGGAAAAAGAAAACCAATTTGAACTCAATTACCTGTAGCAG
+
BBBBBFFFFDDDEGGFGGFGFGHFCFHF4A55BEGHGBGFFFHHEEHFGGEGHGGGGFHHDGG11111BGHHHFF1??FHGHHHHHFBGE3FGGF11FGB4@4BFFE3B4BE?@??FFDFGG3EHF??/<D//022@@2?FDGHGF/FGG<F<G11<?1GHFH<FGHHG<GFFFBGH0<D<0<0=00=CCC00;0:CGEH///;0;00::00.//.:.9A.//9..9900=0009;B/0;09;B0BFF//9
@M03495:530:000000000-LYBTV:1:1111:3158:17693 1:N:0:ACAGGAAA+TAGACAAT
GTCAGCATGTGAGCTTTGGAGTGAAATCTCTTGTCTTAAGGAATAAAGGAAAAAGATTCCGTCGGAGGCTCGGTGCTCTACAGGTTCAACCTTTGTACTCTATTATTGCCTCACATTCCATCTCTTGTGAAAATATATTTGATTGGCTTTTCTGCAGGTTGTTTGCCAGGACTTTCCAAGACCTCCACTAGAAAACACAATAAACTTTTTGGAAGCTGGACAACTATCTTCATTTTTCAGAAACAGTGAAC
+
CCCCCFFFFFFFGGGGGGGGGGHHHHHHHHHHHHHHHHHHHHHHHHHHHHHHHHGGHHIIHHHGGGGGGHHGGGGGHHHHHHHHHHHHHHHHHHHHHHHHHHHHHHHHHHHHHHHHHHHHHHHHHHHHF?FGHHHHHHHHHFHHHEHHHHHHHHBHFHHHGGHHHHHHHHHHHHHHHHHHGHHHGHHHHHHHHHHHHHHGHGGGHHHHHHGGHHHHHHBCGHHFHHHHHHGGGGGGGGGGGFFFGGGGGG0
@M03495:530:000000000-LYBTV:1:1111:5344:17696 1:N:0:ACAGGAAA+TAGACAAT
GTCAGCATGTGAGCTTTGGAATTAGTAAATTCGTTGACGACAGAAGGAGCAAGATAACGACCACAGGGAGGGTGGTTTATCAACGGCAAAATATAGATCGGAAGAGCACACGTCTGAACTCCAGTCACACAGGAAAATCTCGTATGCCGTCTTCTGCTTGAAAAAAAAAAAAAAAAAAAGAAACACTGCAAACACACAGGTTTGCAATTGACAAGTATAAGAACAAGTCACATGTCATGCTGATTATACAG
+
DDDDDFFFFFFFGGGGGGGGGGHHHHHHHHHHGHHHHHGGGGGHHHHHHHHHHHHHHHGGGGGHHHHGGGGGEGGEFHHHHHHHGGGGGHHHGHHHHHHHGGGGHHHHHHHGHHHGHHHHHHHHHHHHHHGHHGHHHHBGHHGGHHHHGGGHGHHHHHHHFHHHHGGGCE9A---<=-9.<.///.000000..<.<...000.0:0:00000<.0<<00000////00000:0<00000:0000000000
@M03495:530:000000000-LYBTV:1:1111:24024:17699 1:N:0:ACAGGAAA+TAGACAAT
GTCAGCATGTGAGCTTTGGTCCACCTGATCCTGGTTTATCAACGGCAAAATATAGATCGGAAGAGCACACGTCTGAACTCCAGTCACACAGGAAAATCTCGTATGCCGTCTTCTGCTTGAAAAAAAAAGACAGGATCCGTAAAAAGGCATCATTGCTGTCGTTTTTGCACATGCACCGTCCCACCGACCCGCATCAATCGCCGGTACCGGCAAGCAACGTAAGTGACATGGCAGATCTATAGTTAGCTTGT
+
BB@ABFFFFFFFGFGGGGGGGGHHHHHHHHHHHHHGHHHHHHHGGGGGGHHHHHHGHGHGFGG1GHHHHHGFHHGFHHHHHGHHHHHHHGHHHHHHHHFFFFEHHHHCFFHGHHGHHHHHFF3BEGC<//2@2/@22?0/0??F1/<.01011111>><1.<<...-<00000000/;.:..0;..;-99;--:-000;9..--;-.:.-;--.../.-.;..///////../..///;//;//99//9/:
@M03495:530:000000000-LYBTV:1:1111:2285:17721 1:N:0:ACAGGAAA+TAGACAAT
GTCAGCATGTGAGCTTTGGTCCAGCCTGAGTCCTGGTTTATCAACGGCAAAATATAGATCGGAAGAGCACACGTCTGAACTACAGTCACACAGGAAAATCTCGTATGCCGTCTTCTGATTGAAAAAAAACATAGATATTCAATCGTAGAACCCTTAATTGTTAATTCAAGAAACAAAAAAAACACAGGAGTTAGGCCTTTTTTGCAGAGTCACTACTTCGTATAACTGTGACATCTTGAGGTTTACACATG
+
AAAA1CBD@BDFGBGFFBGEG1BC0A0BACGFHFFHHHGHF2AFFEG/A/FHHFGHEFF1A/B//FGFHHEH?FFE/1F1F1111BBFGBHEF/B0B0B1BF0FAHFGH/>ECADG1>FGFB1B1B/>C//1<1122F>222@1//0//11/?001?111111111>1>1<0<00<.<<--;;.....;.:/00/////000-;0000;;00000/000.9;B///9////////://9:-/-9//////;
@M03495:530:000000000-LYBTV:1:1111:10145:17729 1:N:0:ACAGGAAA+TAGACAAT
GTCAGCATGTGAGCTTTGGTCAAGCCTGAGTCCTGGTTTATCAACGGCAAAATATAGATCGGAAGAGCACACGTCTGAACTCCAGTCACACAGGAAAATCTCGTATGCCGTCTTCTGCTTGAAAAAAAAAAAAAAAAAAAAATTGAAAACGAAATAATTCATACACAAGATAAGCTACAAGTTATAGATCGAACTCTTAAATCAAGCTTCAATCTGTCTTATGTTACATTTGTACTAATTGTAGCTGATAT
+
DDDDDFFFFFFFGGGGGGGGGGHHHGHHHHHHHHHHHHHHHHHHHGGGGGHHHHHHHHHHHGGGGHHHHHHHGHHHGHHHHHHHHHHHHHHGHHHHHHHHGHHGGHHHHGGGHGHHHHHHHHFGHHGGGGG/<<><<-<@--.00000:/<..<.00000000:000../00:000000:000<000000../..00000000000<:0000<00000<<0000000:<0000000000000000000000
@M03495:530:000000000-LYBTV:1:1111:25339:17735 1:N:0:ATAGGAAA+TAGACAAT
GTCAGCATGTGAGCTTTGGAATTAGTAAATTCGTTGACGACAGAAGGAGCAAGATAACGACCACAGGGAGGGTGGTTTATCAACGGCAAAATATAGATCGGAAGAGCACACGTCTGAACTCCAGTCACATAGGAAAATCTCGTATGCCGTCTTCTGCTTGAAAAAAAAAAAAAATAGACAAGATAGTGATGTAGATTTACAACAATCGTGTAATATATCAATCACAATTATCTTCTGTCACGCCATCAGCA
+
CBCCCFFFFFFFGGGGGGGGGGHHHHHHHHHHGHHHHHGGGGGHHHHHHGHHHHHHHHGGGGGHHHHGGGGG>FEEFHHHHHGHEGGGGHHHHHHHHGHHGGGGHHHHHHHGHHHGHHHHHHHHHHHHHHHHHGHHHHGHHHGGGHGHGGGHGHFGHHHHHFHHHGGG-:A---.<000:/./000<00::0<:000:00000..00.<../:000<000000000000000<00000000...9.0<000
@M03495:530:000000000-LYBTV:1:1111:23705:17743 1:N:0:ACAGGAAA+TAGACAAT
GTCAGCATGTGAGCTTTGGTCCAGCCTGAGTCCTGGTTTATCAACGGCAAAATATAGATCGGAAGAGCACACGTCTGAACTCCAGTCACACAGGAAAATCTCGTATGCCGTCTTCTGCTTGAAAAAAAAAAAAAAACTTGAGAGCAGGAGAGGATAGCGAAATTCCACGTGTAGCTGCGAAATACTCCAACCTACTGATGATCACAATAAGAGACGGCTCCTTACATGTCGTCAAGATAACGAGCCGCGAG
+
BBBBBFFFFFFFGGGGGGGGFFHFFFFGAGAGHHHHAGHHHHGHHGCGGGHFHHHHHFFHHGGFGHHHHHHHFHHF?@DGHFEBGHHGHHFEHEHHGB4FGGFGEHHGHGGFHG4FGHGEGF?FFHGG@CB/<---<1000<.<.//.C.C.;./:/:--;-.;90BC...;B0000/--;-.0;00//:/.///////////99////9///.B..--..//://;9/;.;.9./9////99;------;
@M03495:530:000000000-LYBTV:1:1111:11126:17750 1:N:0:ACAGGAAA+TAGACAAT
GTCAGCATGTGAGCTTTGGAGTGAAATCTCTTGTCTTAAGGAATAAAGGAAAAAGATTCCGTCGGAGGCTCGGTGCTCTACAGGTTCAACCTTTGTACTCTATTATTGCCTCACATTCCATCTCTTGTGAAAATATATTTGATTGGCTTTTCTGCAGGTTGTTTGCCAGGACTTTCCAAGACCTCCACTAGAAAACACAATAAACTTTTTGGAAGCTGGTCAACTATCTTCATTTTTCAGAAACAGTGAAC
+
CDDCCFFFFFFFGGGGGGGGGGGHHHHHGHHHHHHHHHHHHHGHHHHHHHHHHGGGHHHHHGHFGGGGGHHGGGGGHHHHHHHHHHHHHHHHHHHHHHHHHHHHHHHHHHHHHHHHHHHHHHHHHGHHHHHGHHHHHHHHHGHHHFGHHHHHHHHHGHHHGGHHHHHHGHHGHHHHHGHHGGHHHHHGHHHFGHHHGHGGFFGGHGHHHHGGFHFEFHGFHHGHHHHHHHHHGGGGGGGGFF0CFFBGEFB
@M03495:530:000000000-LYBTV:1:1111:26104:17766 1:N:0:ACAGGAAA+TAGACAAT
GTCAGCATGTGAGCTTTGGTCCAGCCTGAGTCCCTGGTTTATCAACGGCAAAATATAGATCGGAAGAGCACACGTCTGAACTCCAGTCACACAGGAAAATCTCGTATGCCGTCTTCTGCTTGAAAAAAAAAAAAAAAAATACTAACAAGCGACTCTAACGATCATACTGTTAAGCAGCTTATAAAAACACACGATGAACGCTAACACAAACCTGTTTCCCTACAAAGCAGCACAGGCAGAAACAGTTCTAT
+
DDEDDFFFFFFFGGGGGGGGGGHHHGHHHHHHHHHHHHHHHHHHHHGGGGGHHHHHHHHHHHGFGGHHHHHHHGHHHGHHHHHFHHHHHHHHGHHHHHHHFHHHGGHHHHGFGHGHHHHHHHFHHHHGGG?<>C-<---.<D111000/...--.0110.....11111<111101///0111111<.....--..<11.....<<0<..../.<111101<.000//0//..//...9./0///:11111
@M03495:530:000000000-LYBTV:1:1111:5630:17768 1:N:0:ACAGGAAA+TAGACAAT
GTCAGCATGTGAGCTTTGGTCCAGCCTGAGTCCTCTGGTTTATCAACGGCAAAATATAGATCGGAAGAGCACACGTCTGAACTCCAGTCACACAGGAAAATCTCGTATGCCGTCTTCTGCTTGAAAAAAAAAAAAAACAACAAAAATCATTTACAACTATCCTTCATCATATGAAACAAATCGATAAAAGACACGTATGTCATACCACAACTCTCAACAACACATCACACTACAGTGTCGACGCAGATCAA
+
CCCDDFFFFFFFGGGGGGGGGGHHHGHHHHHHHHGHHHGHHHHHHHHGGGGGHHHHHHHHHHHGGGGHGHHHHHGGHHGHHHHHHHHHHHHHHGGGGHHHHHFHHGGHHHHGGGHGHFHHHHHHHGHHGGGGCFD--....<<C.C<00<000<000<000;0000;000;00;000/;;:0.A9..:00./;/..:0/;00000/00...0:000:/:..;990000:0///000000..---99-0000
@M03495:530:000000000-LYBTV:1:1111:28012:17776 1:N:0:ACAGGAAA+TAGACAAT
GTCAGCATGTGAGCTTTGGAATTAGCTGGTTTATCAACGGCAAAATATAGATCGGAAGAGCACACGTCTGAACTCCAGTCACACAGGAAAATCTCGTATGCCGTCTTCTGCTTGAAAAAAAAAAAAAATAAACACAGAACACAAGCTAAGATCCACTCATAACACATCATAGACATGTAATAAGTCAAGCACCAAGAGATAGACGAAAATCTCAGATTAGATCTCATCTCATCGAACTCCGGATACTCACA
+
CCDCCFFFFFFFGGGGGGGGGGHHHHHHHHHHHHHHHHGGGGGHHHHHHHHHHHGGGGHHHHHGHGHHHGHHHHHHHHHHHHFHGGHHHHHHFHHHFFHHHHGGGHGHHEHHHBGGHHHGEFDC>/</01<1<1<<0110>0....00000000000//000000.0000000:0:0:0009;00;;900/:....../00000.--9-000;00000;00;:00900000000//.:00:-..:999009
@M03495:530:000000000-LYBTV:1:1111:16248:17797 1:N:0:ACAGGAAA+TAGACAAT
GTCAGCATGTGAGCTTTGGAATTAGCTGGTTTATCAACGGCAAAATATAGATCGGAAGAGCACACGTCTGAACACCAGTCACACAGGAAAATCTCGTATGCCGTCTTCTGCTTGAAAAAAAAAAAAAAATGTAAACCGACTTCCTGAAACTCTTCACATGTAAACAAAAATGTATAAAACAGTGACTCAAATAACACCAGAACATCACACTCATGTCGACAGGTAGAACAGGATGAATCGATATCTCGTAA
+
CCCCCFFFFFFFGGGGGGGGGGHHHHHHHGHHHHHHHHGGGGGHHHHHHHHHHHGGGGHHHHHHHGHHHGHHHHHGHHHHHHHHGHHHHHHHEFHHGGHHHHGGGHGHHHHHHFGHHHHGGG//>/</-0111>110-<--.00<=000:000;000;00000000.C..:0000000;0./000000:00000:0:....///00000:/;/0000..-.;;000000//.:000000....-000.:::
@M03495:530:000000000-LYBTV:1:1111:22693:17800 1:N:0:ACAGGAAA+TAGACAAT
GTCAGCATGTGAGCTTTGGTCCAGCCTGAGTCCCTGGTTTATCAACGGCAAAATATAGATCGGAAGAGCACACGTCTGAACTCCAGTCACACAGGAAAATCTCGTATGCCGTCTTCTGCTTGAAAAAAAAAAAAAAAAAGGTACAGCAGAGAAGCTGATACGCCACGAGGTAAGGTAGTTAGTGGAAGACAACGCTAAGAGGGGGTGCTATGATACGTATAGTAGTAGTTATATACACCTATCATGATACA
+
CDDCDFFFFFFFGGGGGGGGGGHHHGHHHHHHHHHHHGHHHHHHHHGGGGGHHHHHHHHHHHGGGGHHHHHHHGHHGGHHHHHHHHHHHHHHGHHHHHHHHHHHGGHHHHGGGHGHHHHHHHGHHHHGGGGFA/-<---..000000/./:/0/<000<:09.-..<-<-.000000<000000.0:/.///.--...000..----.<00:0000.00000<00:0000000<0000//0<0000:0:00
@M03495:530:000000000-LYBTV:1:1111:24097:17824 1:N:0:ACAGGAAA+TAGACAAT
GTCAGCATGTGAGCTTTGGACCAGCCTGAGTCCCTGGTTTATCAACGGCAAATATAGATCGGAAGAGCACACGTCTGAACTCCAGTCACACAGGAAAATCTCGTATGCCGTCTTCTGCTTGAAAAAAAAAAAAACAAGAACACTACAGTGCAGAATAACTATTTAGTCAAACTTATGATCTTAAACTATATTCATAACACAGTATTATGCCACTCGAATCTTGATCGCCACAAAAGAGCACTCTCGTTCCT
+
CCCCCFFFFFFFGGGGGGGGGGHHHGHHHHGHHHHHHHHHHHHHHHGGGGGHHHHHHHHHHGGEFHHHHHHHGHHHGHHHHHHHHHHHHHHGHHHHHHHFHFHGGHHHHGGGHGHHHHHHHGFHHHGGGGD//>.<.00000010<000=00<0/00=<<<00000000000000000000000<000000000000000.:000000000000/../0.0000<0.......<././/0<0:00<9<.<0
@M03495:530:000000000-LYBTV:1:1111:12777:17834 1:N:0:ACAGGAAA+TAGAAAAT
GTCAGCATGTGAGCTTTGGTTTATCAACGGCAAAATATAGATCGGAAGAGCACACGTCTGAACTCCAGTCACACAGGAAAATCTCGTATGCCGTCTTCTGCTTGAAAAAAAAAAAAAAAACAAAAAAAACAGCATGAAAGGAACGAGAAGAATCGTCATAAACGAACAACAACTACGAAGAGACCTATATGTAACTCCTCACTCCACATACAAGACAATGATTCGGTGTCAGTCAGTATACAAATACACTA
+
CBCCDFFFFFFFGGGGGGGGGGHHHHHHGGGGGHHHHHHHHHHHGGGGHHHHHHHGHHHGHHHHHHHHHHHHHHGHHHHHHHCDGHGGHHHHGFGHGHHHHHHHHHHHHGGGFFB<//>-...<0.-<<../.<10011:.//...:<./0<01.....11<0.<.<-<.9.<000....<<//.00:1111111::0</0.11/0/0:0000:////001111.....01:1101:111:1<0110001/
@M03495:530:000000000-LYBTV:1:1111:6682:17836 1:N:0:ACAGGAAA+TAGACAAT
GTCAGCATGTGAGCTTTGGATGGTTCTGGTTTATCAACGGCAAAATATAGATCGGAAGAGCACACGTCTGAACTCCAGTCACACAGGAAAATCTCGTATGCCGTCTTCTGCTTGAAAAAAAAAAAAAGAAGGTAACGAGAGCAAACAGTGCATTGCTGCGTGCAGATAGTGATATACTATATTCATAGGCATGAGTCGGTCATAGATTATCGTCTAACATCAGTGCAAGGACACCGTTACGTCACAGTGAT
+
DCDDDFFFFFFFGGGGGGGGGGGHHHHHHHHHHHHHHHGGGGGHHHHHHHHHHHGGGGHHHHHHHGHHHGHHHHHHHHHHHHHHGHHHHHHHGHHHGGHHHHGGGHGHHHHHHHGHHHHGGG@B//</=010>111....-.0/0../00000000000-.<..:00000:00000000000<0<000<<00.0000--<.<0<00000<09/...0000000000000.../.<-.9<../...00:000
@M03495:530:000000000-LYBTV:1:1111:19565:17862 1:N:0:ACAGAAAA+TAGACAAT
GTCAGCATGTGAGCTTTGGTTTATCAACGGCAAAATATAGATCGGAAGAGCACACGTCTGAACTCCAGTCACACAGAAAATCTCGTATGCCGTCTTCTGCTTGAAAAAAAAAAAAAAAACTAAGAGACAATACTGTCATGGACACCCATAAAAAATCAAACAAAGACGAGTATAACGATGAGGAGAGTTATACGCTCCTAAAAGAACTGTGCATCATACGTCCTGTATTAGATAGTAGAATGCTACATGTA
+
DCCCDFFFFFFFGGGGGGGGGGHHHHHHGGGGGHHHHHHHHHHHGGGGHHHHHHHGHHHGHHHHHHHHHHHHHHGHHHHHHHHHHGGHHHHGGGHGHHHHHHHHHHHFGFGGCC////<.1><1D1000011100<000<<000....//0<00-:0<000<.:///.--.:0000....00/0..<<000<0.....000000../0<000:000000.0<..<:000000000<:0000<0000<<000
@M03495:530:000000000-LYBTV:1:1111:10756:17889 1:N:0:ACAGGAAA+TAGACAAT
GTCAGCATGTGAGCTTTGGTCCGCCTGAGTCCCTGGTTTATCAACGGCAAAATATAGATCGGAAGAGCACACGTCTGAACTCCAGTCACACAGGAAAATCTCGTATGCCGTCTTCTGCTTGAAAAAAAAAAAAAAACAAACACACCCACCACAAACAGTCTGTCCCCGCCCTCACCATCGCCGCACCACTCACACTTCCATCACACCCACATCGCACACACTCTTCTCAGCACTCCCCCCCATCCCACCCC
+
CCCCCFFFFFFFGGGGGGGGGGFGGGHHHHHHHHHHHHHHHHHHHGGGGGHHHHHHHHHHHGGGGHHHHHHHGHHHGHHHHHHGHHHHHHHGHHHHHHGGGHHGGHHHHGGGGGHHGHHHF??DGHCGD@D//-<-....<.<...;;;..:...;./<;000000.--:9-....00:...---9:..0//B09/00000:0000....9B0...--..;//0:0000000.0:/..9-9-//..0...-
@M03495:530:000000000-LYBTV:1:1111:16888:17891 1:N:0:ACAGGAAA+TAGACAAT
GTCAGCATGTGAGCTTTGGTCCAGCCTGAGTCCTGGTTTATCAACGGCAAAATATAGATCGGAAGAGCACACGTCTGAACTCCAGTCACACAGGAAAATCTCGTATGCCGTCTTCTGCTTGAAAAAAAAAAAAAAAAAAATAAGACGAACAACAGACGATTGAATGTATGAAAAATCAATCAGCAGACACTAAACGAGTACGAGTCCTCGCGGAAATACAGAAACACGGAAGTCGATCAGACGACATACTA
+
DDDDDFFFFFFFGGGGGGGGGGHHHGHHGHHHHHHHHHHHHHHHHGGGGGHHHHHHHHHHHGGGGHHHHHHHGHHHGHHHHHHHHHHHHHHGHHHHHHHGHHHGGHHHHGGGHGHHHGHHHHHHHHGGGGC/<-<--<--.00000.<---<.<//.--...000<00000000..:0<:000<<././<0/0<0...9.<...9/000.----<<00000000//..--..00.....000-<--.<000
@M03495:530:000000000-LYBTV:1:1111:6804:17926 1:N:0:ACAGGAAA+TAGACAAT
GTCAGCATGTGAGCTTTGGTTTATCAACGGCAAAATATAGATCGGAAGAGCACACGTCTGAACTCCAGTCACACAGGAAAATCTCGTATGCCGTCTTCTGCTTGAAAAAAAAAATAATGCCATGCACAAAACGCTAATAGATCTTAACCAGAGTTAGGGTATAAATCAGAGGTGTGAGAAGTGTCGAGTATAGTTATGGGAACGGATGAAGCGTAGTCAACAATCAAGATGATGTCTATTCCAGTACCGCG
+
BBBBAFFFF@FFFFFGGFGGGEEFGHHHGCAAEHHHHHHGFHGH?GG?GHHHHGHGFEHGHHHHHHGFGHHHHFEFFHEFHF35F1FG334FEE/BF4FFFHFH13?GH/EC/<BG1B2111>111110<@0///</?11111<1111<1.0>>=11000/000000000<./.<<0000/0000..-0.000:0000/./;...;.-/000-.;-.;900;./9//////////9;////;;/9///.;-
@M03495:530:000000000-LYBTV:1:1111:5333:17930 1:N:0:ACAGGAAA+TAGACAAT
GTCAGCATGTGAGCTTTGGTGCCGCCCTGGTTTATCAACGGCAAAATATAGATCGGAAGAGCACACGTCTGAACTCCAGTCACACAGGAAAATATCGTATGCCGTCTTCTGCTTGAAAAAACAAAACCAACCTAGGAGATAACACGGGCCCAAGATGAGGCCAGTTCGCAGATCGGAAGACCACACTGCTGAACTCCAGACACTCCCAGCCATCTCGTCTGCCGTCATCTGCTTGCACAAAAGAAAGACTA
+
AAAAAF11BB3DGGG1A1GA1FFEEEAE0FHB0GGHBGH/?EGEACGH2GHHHHHG///0AB1BBF/GG0/B2FB11F@2@E1FFEGE0F>GG1GGG0>G>2FEEEA/BGGBHHHAG1FB</?/B0B/?F<?0G1@@<FF?GFFH?</-ACEA<<1DGGFA..<00=.<CCC0G..:CCH/;/:.:/090000C00B//099C0:BE/0.A.///9----;BB@B?-A////;//-;/;9--/--9;/-//
@M03495:530:000000000-LYBTV:1:1111:11199:17939 1:N:0:ACAGGAAA+TAGACAAT
GTCAGCATGTGAGCTTTGGAATTAGTAAATTCGTTGACGACAGAAGGAGCAAGATAACGACCACAGGGAGGGTGGTTTATCAACGGCAAAATATAGATCGGAAGAGCACACGTCTGAACTCCAGTCACACAGGAAAATCTCGTATGCCGTCTTCTGCTTGAAAAAAAAAAAAAAAAGACAAAGATAATAGACAATAATAAATCCAAAAATAACAAAAACAAATCTATAGGGTGATCTAGTGCAACAGTAAA
+
DDDDDFFFFFFFGGGGGGGGGGHHHHHHHHHHGHHHHHGGGGGHHHHHHHHHHHHHHHGGGGGHHHHGGGGGEFFBFHHHHHHHGGGGGHHHHHHHHHHHGGGGHHHHHHHGHHHGHHHHHHHHHHHHHHGHHGHHHHCFHHGGHHHHGGGHGHHHHHHHHHHHHGCGCE?:-;--..//:://000000000/000000:0;0:00...00000...:.:.00000000./..00::0000000.;0000
@M03495:530:000000000-LYBTV:1:1111:26594:17973 1:N:0:ACAGGAAA+TAGACAAT
GTCAGCATGTGAGCTTTGGTCCAGCCTGAGTCCTGGTTTATCAACGGCAAAATATAGATCGGAAGAGCACACGTCTGAACTCCAGTCACACAGGAAAATCTCGTATGCCGTCTTCTGCTTGAAAAAAAAAAAAAAAAAACACCAATTAAAGGAAGGTAGTATTGTTTGCGCAAGACAACTCTCACTACTATTATGTGAGCTATGTAGTATAGATGATAGATCGATATACGAGACCACTTTGTAAGCTGCTG
+
DDDEEFFFFFFFGGGGGGGGGGHHHGHHGHGHHHHHFHHHHHHHHGGGGGHHHHHHHHHHHGGGGHHHHHHHGHHHGFGHHHHHHHHHHHHGHHFHHHHEGHHGGHHHHGGGHGHHHHHHFHHHHHGGGDGA@<<>---.....:0111:10//..010<1:1<11//1-----////90010011</1<B11:111110<0111<1111111111111111.<..911....../.01:0:111:100<0
@M03495:530:000000000-LYBTV:1:1111:11496:17974 1:N:0:ACAGGAAA+TAGACAAT
GTCAGCATGTGAGCTTTGGACTGGTTTATCAACGGCAAAATATAGATCGGAAGAGCACACGTCTGAACTCCAGTCACACAGGAAAATCTCGTATGCCGTCTTCTGCTTGAAAAAAAAAAATCCTTCGTCAGCATTGGCGCTCCACACCAGGCTAGCACAGGAGGCTGTGCTGGATCAGCTGACCCTCCTGTTACACGGTGTAGCCTGAAACGATCGAGATCTCCCGGGGGATGCGGGGCCAAAAACATCAG
+
A>>AAFD@DB@3GGGFGFGCG1AEBGFGEHHHBE?E?EFHGHEGGGFHAAFGGCAFGHFCEAGAF1FEEFFGFHHFGFF>B>00B0@B@1F>EBGGH//>F/2FGEGDE0111F<E<//>0@<@@1?0AGCBG1@DFFGG@.AGFGF..<.CGHHEHGFGHG...:.;/CCFGHC:::C;:FGFBC..B/90;BCFB-C?:FFGGG?F/9BEB--@-9:-/9BFF----@@--;----9--9--;B-;99/
@M03495:530:000000000-LYBTV:1:1111:20844:17974 1:N:0:ACAGGAAA+TAGACAAT
GTCAGCATGTGAGCTTTGGAGTGAAATCTCTTGTCTTAAGGAATAAAGGAAAAAGATTCCGTCGGAGGCTCGGTGCTCTACAGGTTCAACCTTTGTACTCTATTATTGCCTCACATTCCATCTCTTGTGAAAATATATTTGATTGGCTTTTCTGCAGGTTGTTTGCCAGGACTTTCCAAGACCTCCACTAGAAAACACAATAAACTTTTTGGAAGCTGGACAACTATCTTCATTTTTCAGAAACAGTGAAC
+
CCCCCFFFFFFFGGGGGGGGGGHHHHHHHHHHHHHHHHHHHHHHHHGHHHHHHHGGHIHIHHHGGGGGGHHGGGGEGHHHHHHHHHHGHHHHHHHGHHHHHHHHHHHHFHHHHHHHHHHHHHHHHHHHFHHHGHHHHHHHHHHHGHHHHHHHHHFHHGHHHGHHHHHHGGGHHHHHHFHHHHHHHGHHHGHHGHHHHHHEHHHHHHHHHHGGHGFHHH/GHFGCHHFHHHGGGGGGGFGGGBFFFFFGGG0
@M03495:530:000000000-LYBTV:1:1111:2439:17993 1:N:0:ACAGGAAA+TAGACAAT
GTCAGCATGTGAGCTTTGGAATTAGTAAATTCGTTGACGACAGAAGGAGCAAGATAACGACCACAGGGAGGGTGGTTTATCAACGGCAAAATATAGATCGGAAGAGCACACGTCTGAACTCCAGTCACACAGGAAAATCTCGTATGCCGTCTTCTGCTTGAAAAAAAAAAAAAACAAAACCATAAAAGCACTCCGATTGTGCGTAATATTTAAAGTAATATATATACGGTGTCAGACAGACATTCAGTATT
+
CDDDDFFFFFFFGGGGGGGGGGHHHHHHHHHHGHHHHHGFGGGHHHHHHHHHHHHHHHGGGGGHHHHGGGGGGGGEGHHGGHGHGGGGGHHHHHHHHHHHGAFGHHHHHHHGHHHGHHHHHHHFHHHHHHGHHFHHHHBBHGGGHHHFGEEHGHBGHHHHHFFHHGGGC-;---...:..:9000;00.0/0/:.-...000....:00000000::0:0000:000:.:;.00;00://::000000000
@M03495:530:000000000-LYBTV:1:1111:20397:18021 1:N:0:ACAGGAAA+TAGACAAT
GTCAGCATGTGAGCTTTGGAGTGAAATCTCTTGTCTTAAGGAATAAAGGAAAAAGATTCCGTCGGAGGCTCGGTGCTCTACAGGTTCAACCTTTGTACTCTATTATTGCCTCACATTCCATCTCTTGTGAAAATATATTTGATTGGCTTTTCTGCAGGTTGTTTGCCAGGACTTTCCAAGACCTCCACTAGAAAACACAATAAACTTTTTGGAAGCTGGACAACTATCTTCATTTTTCAGAAACAGTGAAC
+
CCCDDFFFFFFFGGGGGGGGGGHHHHHHHHHHHHHHHHHHHHHGHHHHHHHHHHGGHIIHHHHGGGGGGHHGGGGGHHHHHHHHHHHHHHHHHHHHHHHHHHHHHHHHHHHHHHHHHHHHHHHHHHHHHHHHHHHHHHHHHFHHHHHHHHHHHGHHHHHHHGHHHHHHHHHHHHHHHHHHGHHHHHHHHHHHGHGHHHHGHHHDGHHHHHGGGHHHHHHHGHHHHHHHHHGGGHHHGGGGGFGGGGFGGF<
@M03495:530:000000000-LYBTV:1:1111:26348:18027 1:N:0:ACAGGAAA+TAGACAAT
GTCAGCATGTGAGCTTTGGAATTAGTAAATTCGTTGACGACAGAAGGAGCAAGATAACGACCACAGGGAGGGTGGTTTATCAACGGCAAAATATAGATCGGAAGAGCACACGTCTGAACTCCAGTCACACAGGAAAATCTCGTATGCCGTCTTCTGCTTGAAAAAAAAAACAACAAGCTTAACATGCATTGACCAAATAAAGATCACTACTGCGTACCATGCACTTCCACTCTAACTATCTGACAACTAGC
+
BABCCFFFFFFFGGGGGGGGGGHHHGGHBHHFGGGHHHGFGGGHHHHHHGHHHHHHHHGGGGGHHHHEFGGGEFFEFHHHGHHHGGGGGHHHHHHHHHHHGEGEGHGHGHHGHEHGHHHHHHHHHHHHHHGHHHHHH11FFFGGHHFDDEGHGHHHGHHHFBHHHGFC@-...:.;/./0;0000/00;000009..000;9000////9//;...-9////9///9////;////9/////:///;////
@M03495:530:000000000-LYBTV:1:1111:23656:18033 1:N:0:ACAGGAAA+TAGACAAT
GTCAGCATGTGAGCTTTGGAGTGAAATCTCTTGTCTTAAGGAATAAAGGAAAAAGATTCCGTCGGAGGCTCGGTGCTCTACAGGTTCAACCTTTGTACTCTATTATTGCCTCACATTCCATCTCTTGTGAAAATATATTTGATTGGCTTTTCTGCAGGTTGTTTGCCAGGACTTTCCAAGACCTCCACTAGAAAACACAATAAACTTTTTGGAAGCTGGACAACTATCTTCATTTTTCAGAAACAGTGAAC
+
CCCDDFFFFFFFGGGGGGGGGGHHHHHHHHHHHHHHHHHHHHHHHHHHHHHHHHGGHIHHHIHGGGGGGHHGGGGGHHHHHHHHHHHHHHHHHHHHHHHHHHHHHHHHHHHHHHHHHHHHHHHHHHHHHGHHHHHHHHHHHGHHFHGHHHHHHHHHGHHHHGGHHHHHGGHHHHHHHHHHGHHHHHHHHHHHHHHHHHHGHHHHGHHHHHGGGHHHGHHHHHHHHHHHHHGGGGGGGGGGGGGGGGGGGG0
@M03495:530:000000000-LYBTV:1:1111:11748:18053 1:N:0:ACAGGAAA+TAGACAAT
GTCAGCATGTGAGCTTTGGAGCAAGATTGGTTTATCAACGGCAAAATATAGATCGGAAGAGCACACGTCTGAACTCCAGTCACACAGGAAAATCTCGTATGCCGTCTTCTGCTTGAAAAAAAAAAAAAAACAAACCAAAACACAAAAAAATACAATACACAAGACAGAAGTCATAGAATTGATATACTAAACTTTGAATTAACTTAATGATCATCTCAAGCAACAGGTTCTGATATAATGATAACTAAAAA
+
DCDDEFFFFFFFGGGGGGGGGGHHHHHHHHHHHHHHHHHGGGGGHHHHHHHHHHHGGGGHHHHHHHGHHHGHHHHHHHHHHHHHHGHHHHHHHFHHHGGHHHHGGGHGFHHHHHGHHHHHGGFC?<A/--<.FA..<...<.<<C..<--.000:1<00009./////0011:1<111110<11111<11001110111<111:1011111<111<11100//../.000:111111<11:1110110000
@M03495:530:000000000-LYBTV:1:1111:10187:18070 1:N:0:ACAGGAAA+TAGACAAT
GTCAGCATGTGAGCTTTGGAGTGAAATCTCTTGTCTTAAGGAATAAAGGAAAAAGATTCCGTCGGAGGCTCGGTGCTCTACAGGTTCAACCTTTGTACTCTATTATTGCCTCACATTCCATCTCTTGTGAAAATATATTTGATTGGCTTTTCTGCAGGTTGTTTGCCAGGACTTTCCAAGACCTCCACTAGAAAACACAATAAACTTTTTGGAAGCTGGACAACTATCTTCATTTTTCAGAAACAGTGAAC
+
AAAAAFFFF5FFGGGGGBGGGFGG5GGGGGHFHFHHHHHGHFHHFGHHHHHHHFEFGFGHFBFE?EE?EEGEEEE>GFFGHH3BFF3GGFGFHFFFFFFGHFHHHHHHEFFCGGFG4GDFGHHFGGGGFHFEGGHGGGFHHFGEF0GCGFHHBG1DGCFDCDCHEHHHH/FGGFGGGHGFFH0CFHBGHHHGGDFGHHHCGHFDDGGFFHG-C::GGHEFHHHHHHHHHHFFGGEFGFFFFCF/FBBFFG0
@M03495:530:000000000-LYBTV:1:1111:14960:18077 1:N:0:ACAGGAAA+TAGACAAT
GTCAGCATGTGAGCTTTGGAGGGCAAGAAGTGGTTGTGACTGGTTTATCAACGGCAAAATATAGATCGGAAGAGCACACGTCTGAACTCCAGTCACACAGGAAAATCTCGTATGCCGTCTTCTGCTTGAAAAAAAAAAAAGGGTGGGCGAATAACTCCTACATGAGAGCCCCGAGATATAGGTACACGCGTGGACGTCATTTTGGAATCCACCTCTATTATTAAACACCATGTTCAGAACTGTCAACTTAG
+
CCCCCFFFFFFFGGGGGGGGGGGGGGGHFHGHHGGGFGHHHHHHHHHHGHHHGGGGGHHHHHHHHHHHGGGGHHHGHHHGHHHGHHHHHHHGHHHHHHGHHHHHHGCHHHGGHHHHGGFHGHHFHHHHHEGDHGGGAC--<..<<A-.<-;-.0:0:00000;00900..9.-;--;0900900000.--:--.0-9...0000-00;0900...00000900000;.9.000000000;009090:0900
@M03495:530:000000000-LYBTV:1:1111:13014:18086 1:N:0:ACAGGAAA+TAGACAAT
GTCAGCATGTGAGCTTTGGTCCAGCCTGAGTCCTCTGGTTTATCAACGGCAAAATATAGATCGGAAGAGCACACGTCTGAACTCCAGTCACACAGGAAAATCTCGTATGCCGTCTTCTGCTTGAAAAAAAAAAAAAAAAAAAGAACAAAAAGCAGCTCACAAAAGAGAGAGAAAAGTAAAACACTATCAAACAAAGACTTCACAGAACAATTAATGGAACCTGCAGCGACTGTATGCATCACAGATACAAA
+
DDEDEFFFFFFFGGGGGGGGGGHHHGHHHHHHHHHHHHHHHHHHHHHGGGGGHHHHHHHHHHHGGGGHHHHHHHGHHHGHHHHHHHHHHHHHHGHHHHHHHGFHHGGHHHHGGGHGHHHHHHFHHHHHGGCFD<><--<-C-.:.///.:...:<//000:0.././/..9<:0//011110..0/11110<...///1111<110</<<0111111000./../00---<.:11111<10001<1:1100
@M03495:530:000000000-LYBTV:1:1111:7041:18100 1:N:0:ACAGGAAA+TAGACAAT
GTCAGCATGTGAGCTTTGGTTTATCAACGGCAAAATATAGATCGGAAGAGCACACGTCTGAACTCCAGTCACACAGGAAAATCTCGTATGCCGTCTTCTGCTTGAAAAAAAAAAAAAAAGGAAACAAACACAAGTCATGATATAATACAGAAATAACAAATACAAAAAAAGCATCGGAGAAATTAGAAGAACCATTGACGTTCGACACCGTCGACTGACGACTATAACATAACGATCAGCGCTTGTATAAG
+
CCDDDFFFFFFFGGGGGGGGGGHHHHHHGGGGGHHHHHHHHHHHGGGGHHHHHHHGHHHGHHHHHHHHHHHHHHGHHGHHHHFHGHFGHHHHGGGHGHHHHHHHGHHHHGGGDB>/</>//00000<<<0<<.>00000=00000000<000<00:000<0:0:<0..--..000...--.000000000:/..0<0:0.<./...<-.9..-<-9.0:9.-.-<00000000.<...00.-.9..0:00<
@M03495:530:000000000-LYBTV:1:1111:4176:18108 1:N:0:ACAGGAAA+TAGACAAT
GTCAGCATGTGAGCTTTGGACTCCTGACTGGTTTATCAACGGCAAAATATAGATCGGAAGAGCACACGTCTGAACTCCAGTCACACAGGAAAATCTCGTATGCCGTCTTCTGCTTGAAAAAAAAAAAAAAAACAAAGCACATCTCACAGTCCCCTTCTAATGACGACGAAATACAATATAGTCATCAAACTACACACTATACGATCTTAAATTGTCAGCAATAAGCCTTAGTCTCACTGTCTAAATCACAT
+
CCCCDFFFFFFFGGGGGGGGGGHHHHHHHHHHHHHHHHHHGGGGGHHHHHHHHHHHGGGGHHGHHHHGHHHGHHHHHHHHHHHHHHGHHGHHHHBGHHGGHGHHGGGHGHHHHHHHGHHGHGGGGC/><---....//0</101111<=0000.<.<01:11:0.<----..1<0<11111111<1100001:0<0.//111:....<111111111101/01010000<0111111111:1111110001
@M03495:530:000000000-LYBTV:1:1111:28779:18114 1:N:0:ACAGGAAA+TAGACAAT
GTCAGCATGTGAGCTTTGGTTTATCAACGGCAAAATATAGATCGGAAGAGCACACGTCTGAACTCCAGTCACACAGGAAAATCTCGTATGCCGTCTTCTGCTTGAAAAAAAAAAAAAATCAACACTCAACTTTTGTTCCACTCCGATAGGATGCTGAGGAGGTGGCTGACCTAAGAGCAATCAGTGAGGACTCAGATGCCTGCGGAACCTGATCTAACCGCCCTTACGCTCATACATAACAGACAGGATCC
+
AAAAAFDFFDFFGGGGGGGGGGHHHHBGAAG?EGGHHHHHHGHHEDAEFCGHHHHGHHHGHFGDFHFEGHEGAGEF?BFHFF3DBFGGHHEGG1EAF4EGFHHH13?BGCGE/DC///<11<0</1<0>0><111<>=1><F0/.<.-</<DGB000..=;..:.:.:./900//0;;//00;B009090://9000000;9.-----..9////;//.-9-99//9....;///////9/9/.....//.
@M03495:530:000000000-LYBTV:1:1111:10907:18119 1:N:0:ACAGGAAA+TAGACAAT
GTCAGCATGTGAGCTTTGGAGTGAAATCTCTTGTCTTAAGGAATAAAGGAAAAAGATTCCGTCGGAGGCTCGGTGCTCTACAGGTTCAACCTTTGTACTCTATTATTGCCTCACATTCCATCTCTTGTGAAAATATATTTGATTGGCTTTTCTGCAGGTTGTTTGCCAGGACTTTCCAAGACCTCCACTAGAAAACACAATAAACTTTTTGGAAGCTGGACAACTATCTTCATTTTTCAGAAACAGTGAAC
+
CCDDCFFFFFFFGGGGGGGGGGHHHHHHHHHHHHHHHHHHHGHHHHHHGHGHHHGGHIIIHHHGGGGGGHHGGGGGHHHHHHEHHHHHHHHHHHHHHHHHHHHHHHHHHHHHHHHHHHHHHHHHHHHHHHHHHHHHHHHHHGHHGGHHHHHHHHHHHGFFHGHHHHHHGHHHHHHHHGFHHHHHHHHHHGHHHHFHHGHCGGHGHHHHHHGGEHHEHHHHGHHHHHHGHHGGGGGGGGGGFBFFGGBFGF0
@M03495:530:000000000-LYBTV:1:1111:20543:18125 1:N:0:ACAGGAAA+TAGACAAT
GTCAGCATGTGAGCTTTGGAGTGAAATCTCTTGTCTTAAGGAATAAAGGAAAAAGATTCCGTCGGAGGCTCGGTGCTCTACAGGTTCAACCTTTGTACTCTATTATTGCCTCACATTCCATCTCTTGTGAAAATATATTTGATTGGCTTTTCTGCAGGTTGTTTGCCAGGACTTTCCAAGACCTCCACTAGAAAACACAATAAACTTTTTGGAAGCTGGACAACTATCTTCATTTTTCAGAAACAGTGAAC
+
DDEEDFFFFFFFGGGGGGGGGGHHHHHHHHHHHHHHHHHHHHHHHHHHHHHHHHGGHIIIHHHGGGGGGHHGGGGGHHHHHHHHHHHHHHHHHHHHHHHHHHHHHHHHGHHHHHHHHHHHHHHHHHHHHHHHHHHHHHHHHHHHHHHHHHHHHHHHHHHHHGHHHHHHFHHHHHHHHHHHHHHHHHHHHHEHHGGHHHGFHFFHHHHHHHGGFHHGHHHHGHHHHGHHHHGGGHGGGGGGGFGGGGFGGG0
@M03495:530:000000000-LYBTV:1:1111:15124:18149 1:N:0:ACAGGAAA+TAGACAAT
GTCAGCATGTGAGCTTTGGTCCAGCCTGAGTCCTCTGGTTTATCAACGGCAAAATATAGATCGGAAGAGCACACGTCTGAACTCCAGTCACACAGGAAAATCTCGTATGCCGTCTTCTGCTTGAAAAAAAAAAAAAAAAAAACTAAATATAAGACATTATGTATACCAATAAAACAATAAAGAGAGAAAATCAAAAACTACATACACAACTTGCTATTAGTATTCTACAGATGCATCAACGATTGCAATCA
+
CCCDDFFFFFFFGGGGGGGGGGHHHGHHHHHHHHHHHHHHHHHHHHHGGGGGHHHHHHHHHHHGGGGHHHHHHHGHHHGHHHHHHHHHHHHHHGHHHHHHHGHHE?EGHHHGGGHGHHHHHHHHHHHHGGGCFA/-->-<--.00:C0:0:0000/0<0<00<:<000:000000.9000<<0</9.00/0<0000..0000<0<0:0.90000000000000<000000<00<00000:..<<.0:000:
@M03495:530:000000000-LYBTV:1:1111:26703:18155 1:N:0:ACAGGAAA+TAGACTAT
GTCAGCATGTGAGCTTTGGAGGGCAAGAAGTGGTTGTGACTGGTTTATCAACGGCAAAATATAGATCGGAAGAGCACACGTCTGAACTCCAGTCACACAGGAAAATCTCGTATGCCGTCTTCTGCTTGAAAAAAAAAAAAAAAAAAATTTGAAATATGCTTACACATCCTAATAGTTTATATGAATAAAATAAACTATGAGAGTTAGATCTAATGGACGTTATATGGTACTCAACGAACTCTGTTCTATTT
+
CCCCCFFFFFFFGGGGGGGFGGGGGGGHFHGHHHGGGGHHHHFHHHHHHHHHGGGGGHGHHHHFHHHHGGGGHHHFFHHGHHGFHHHHHHHHHHHHHHGHHHHHGHFHHHGGHGFHGGGHGHHHHHHHAFGHHGG@/><<A-<----.000000;9C90;0;00090;/00000000;0;C000000000;00000000;00000;000000000090-:./;0000;000000/...;.000:0000000
@M03495:530:000000000-LYBTV:1:1111:17330:18174 1:N:0:ACAGGAAA+TAGACAAT
GTCAGCATGTGAGCTTTGGAGTGAAATCTCTTGTCTTAAGGAATAAAGGAAAAAGATTCCGTCGGAGGCTCGGTGCTCTACAGGTTCAACCTTTGTACTCTATTATTGCCTCACATTCCATCTCTTGTGAAAATATATTTGATTGGCTTTTCTGCAGGTTGTTTGCCAGGACTTTCCAAGACCTCCACTAGAAAACACAATAAACTTTTTGGAAGCTGGACAACTATCTTCATTTTTCAGAAACAGTGAAC
+
CCCCCFFFFFFFGGGGGGGGGGHHGHHHHHHHHGHHHHHHHHHHHHHHHHHHHHGGHHHHHHHGGGGGGHHGGEFEHHHHHHHHHHGHHHHHHHHFHHHHHHHHHHHHHHHHHHHHHHHHHHHHHHHHHHHHHHHHHHHHHHHHHHHHHHHHHHHHHHHHHGHHHHHHHHHHHHHHHHGGGHHHHGHHHHHHHHHHHHHGHHHGHHHHHHGGGFHHHHFHHHHHHHHGHHGGGGGGGGGGF0;FGGFFGG0
@M03495:530:000000000-LYBTV:1:1111:29038:18202 1:N:0:ACAGGAAA+TAGACAAT
GTCAGCATGTGAGCTTTGGAGTGAAATCTCTTGTCTTAAGGAATAAAGGAAAAAGATTCCGTCGGAGGCTCGGTGCTCTACAGGTTCAACCTTTGTACTCTATTATTGCCTCACATTCCATCTCTTGTGAAAATATATTTGATTGGCTTTTCTGCAGGTTGTTTGCCAGGACTTTCCAAGACCTCCACTAGAAAACACAATAAACTTTTTGGAAGCTGGACAACTATCTTCATTTTTCAGAAACAGTGAAC
+
ABAAAFFFFFFFGGGGGGGGGFHHBFFHHHHGHFGGHGHHHGGHBHFHHFFHFHEFHHHGHHHFGGGGGHHGGBE?GHHHHHHEHHHHHHHHHHHHFHHHHEHHGHHHFHHHGHGHGFFDGHHHHHHGFBBDFGHHEGHHH4GHGHGHHHFHFFGEGHHHHGHGFGHGHHFGFHBG1<FGGFHHHHGFHHHHFHHHHHAEH00GFHHHHHGGBGHHGHCGHFC:GHGHHHFFFBFFGGFGBC/9BFBFFF0
@M03495:530:000000000-LYBTV:1:1111:13504:18203 1:N:0:ACAGGAAA+TAGACAAT
GTCAGCATGTGAGCTTTGGAATTAGTAAATTCGTTGACGACAGAAGGAGCAAGATAACGACCACAGGGAGGGTGGTTTATCAACGGCAAAATATAGATCGGAAGAGCACACGTCTGAACTCCAGTCACACAGGAAAATCTCGTATGCCGTCTTCTGCTTGAAAAAAAAAAAAAAAAAATACAAAAAAACGTACTAGATGAAACGCATATAAATGAAGTGAAGTAAGGATCAGATGAATATAAGCATAAGAA
+
DDDDDFFFFFFFGGGGGGGGGGHHHHHHHHHHGHHHHHGGGGGHHHHHHHHHHHHHHHGGGGGHHHHGGGGGFGGFGHHHHHHHGGGGGHHHHHHHHHHHGGGGHHHHHHHGHHHGHHHHHHHHHHHHHHGHHHHHHHHHHHGGHHHHGGGHGHHHHHHHHHHHHGGEGG--<<----.:0000..-9.-....000:00000.<-<<000<00<00000000000000/.000000000000<:0:0<00
@M03495:530:000000000-LYBTV:1:1111:9891:18219 1:N:0:ACAGGAAA+TAGACAAT
GTCAGCATGTGAGCTTTGGAGTGAAATCTCTTGTCTTAAGGAATAAAGGAAAAAGATTCCGTCGGAGGCTCGGTGCTCTACAGGTTCAACCTTTGTACTCTATTATTGCCTCACATTCCATCTCTTGTGAAAATATATTTGATTGGCTTTTCTGCAGGTTGTTTGCCAGGACTTTCCAAGACCTCCACTAGAAAACACAATAAACTTTTTGGAAGCTGGACAACTATCTTCATTTTTCAGAAACAGTGAAC
+
CCDDDFFFFFFFGGGGGGGGGGHHHHHHHHHHHHHHHHHHHHHHHHHHHHHHHHGGHHHIHHHGGGGGGHHGGGGFHHHHHHHHHHHHHHHHHHHGHHHHHHHHHHHHHHGHHHHHHHHHHHHHHHHHHHHHHHHHHHHHHFHHHHGHHHHHHGHHHHHHHGHHHHGHHHHGHHHHHHHHGHHHHHHHHHHGHHHHHHHGHHHFHFHHHHGGGHFGHHBGGHHHHHHHHHGGGGGHGGGGGFGFGGFGGG0
@M03495:530:000000000-LYBTV:1:1111:9312:18225 1:N:0:ACAGGAAA+TAGACAAT
GTCAGCATGTGAGCTTTGGTCCAGCCTGAGTCCTGGTTTATCAACGGCAAAATATAGATCGGAAGAGCACACGTCTGAACTCCAGTCACACAGGAAAATCTCGTATGCCGTCTTCTGCTTGAAAAAAAAAAAAAAAAAAGCAAAGATACACTACAAAACTCAGACATGCTACAAGAGACCATAAAACATCTGTGTATTCCAATAGTCTAGGATGTAATAACTAGATATTGGACGCTCACACAGACTCAGAA
+
EEEEEFFFFFFFGGGGGGGGGGHHHGHHHHHHHHHHHHHHHHHHHGGGGGHHHHHHHHHHHGGGGHHHHHHHGHHHGHHHHHHHHHHHHHHGHHHHHHGHHHHGGHHHHGGGHGHHHHHHHHFGHHGGGGG?<-<----..0/0//0<1101//000.<0000:0/1001<1000/<:/./:00110.<011:111111111101111110:<0:111<1011:01111100:-9...000..0.0:0001
@M03495:530:000000000-LYBTV:1:1111:26009:18231 1:N:0:ACAGGAAA+TAGACAAT
GTCAGCATGTGAGCTTTGGTCCAGCCTGAGTCCCTGGTTTATCAACGGCAAAATATAGATCGGAAGAGCACACGTCTGAACTCCAGTCACACAGGAAAATCTCGTATGCCGTCTTCTGCTTGAAAAAAAAAAAAAACTAAGTTATAGACCGCACTCCCATGTCCACTATAATTACTAGATACTGCTTGATATTCGCTCATACCGCTACACACATATACGCACTAGATTCATTCCCTCTAGACATACTTTAC
+
BCCBCFFFFFFFGGGGGGGGGGHHHGHHHHHFGHHHHGHHHHHHHHGGGGGHHHHHHHHHHHGGGGHHHHHHHGHHGGHHHHFEGHHGHHH3EGHGHHHGFGHHFEHHHHGGGGGHHHHHHH0GHFHGDG/BD?<-.<1111=000000<---:;//./0/0;0:00/0000000000:09B000000.;0009/....0;0/;;=:-0/0..00:0;...--0000000000000//900000000:000
@M03495:530:000000000-LYBTV:1:1111:11574:18235 1:N:0:ACAGGAAA+TAGACAAT
GTCAGCATGTGAGCTTTGGACTCCTGACTGGTTTATCAACGGCAAAATATAGATCGGAAGAGCACACGTCTGAACTCCAGTAACACAGGAAAATCTCGTATGCCGTCTTCTGCTTGAAAAAAAAAAAAATATGAAAGATATAAAAAGGAAAAAATGTACGAAAACTGTAGAATGACATCAAAAAGTGAAGTTGAGAGATGAGCATATAGAGAGTCTGATGCGTACACGAAGGACTTAGTAGTTGGCGCATA
+
CCCDDFFFFFFFGGGGGGGGGGHHHHHHHHHHHHHHHHHHGGGGGHHHHHHHHHHHGGGGHHHHHHHGHHHGGHHHHHHHHHFHHHHHHHHHHHBHHHGGHHHHGGGHGHHHHHHHHGHHHGEGG/>@/011111=10><11111<..00//.-<00=0....-/00;000000:00000000..00000:00;0.0.;0000000000000.0000;00:-..-.0.-...../0000;000000-;-..
@M03495:530:000000000-LYBTV:1:1111:5378:18241 1:N:0:ACAGGAAA+TAGACAAT
GTCAGCATGTGAGCTTTGGAATTAGTAAATTCGTTGACGACAGAAGGAGCAAGATAACACCACAGGGAGGGTGGTTTATCAACGGCAAAATATAGATCGGAAGAGCACACGTCTGAACTCCAGTCACACAGGAAAATCTCGTATGCCGTCTTCTGCTTGAAAAAAAAAAAATGATAAGAAGTCCATCATGATGGCATGGTAACCCATCACGTCTGTACCAAACGTGGTGAATGCCATCTCCCACTTCACCT
+
AAABAFFFFFFFGBGGGGGGGGHHHHHHHHHHGHHHHHGAEGGHHFFHHHHHHHHHHHHHGHHEFGGFEG?EFGGGGHHGHG??EEEFFHHHHHHHHHFGGGGHHHHGFHGGGFGFHHHHHHHHHHFHHGHGHHHBHBHBGFDHHHGGACCFDH<FGHH01FDFFA@:-:-.0;00;000/;009000=00000//09.000;0../99/..;..//////;.....9.//9;/////////.9.9///9/
@M03495:530:000000000-LYBTV:1:1111:12310:18265 1:N:0:ACAGGAAA+TAGACAAT
GTCAGCATGTGAGCTTTGGAGTGAAATCTCTTGTCTTAAGGAATAAAGGAAAAAGATTCCGTCGGAGGCTCGGTGCTCTACAGGTTCAACCTTTGTACTCTATTATTGCCTCACATTCCATCTCTTGTGAAAATATATTTGATTGGCTTTTCTGCAGGTTGTTTGCCAGGACTTTCCAAGACCTCCACTAGAAAACACAATAAACTTTTTGGAAGCTGGACAACTATCTTCATTTTTCAGAAACAGTGAAC
+
CCCCCFFFFFFFGGGGGGGGGGHHHHHHHHHHHHHHHHHHHHHHHHHHHHHHHHGGHIHIHIHGGGGGGHHGGGGGHHHHHHHHHHHHHHHHHHHHHHHHHHHHHHHHHHHHHHHHHHHHHHHHHHHHHHHHHHHHHHHHHHHHHGHHHHHHHHHHGHHHHGHHHGHHHHHHHHGHHHGHHHHHHHHHHHHGHGHHHHHGHHHGHHHHHHGGHCGHHHHHFFHHHHHHHHGGGGGGGGGGG;FFFGFGGG:
@M03495:530:000000000-LYBTV:1:1111:11189:18290 1:N:0:ACAGGAAA+TAGACAAT
GTCAGCATGTGAGCTTTGGTCCAGCCTGAGTCCTGGTTTATCAACGGCAAAATATAGATCGGAAGAGCACACGTCTGAACTCCAGTCACACAGGAAAATCTCGTATGCCGTCTTCTGCTTGAAAAAAAAAAAAAAACAACAGGATAAAAAGGAAAGAACATCTGAATGGAGAACAACATCAATAAGTACGTAAAATCATGTATTTCATACTAACAAAGATATTAGAATAAGTACTAATGATAAGCACTATG
+
DDDDDFFFFFFFGGGGGGGGGGHHHGHHHHHHHHHHHHHHHHHHHGGGGGHHHHHHHHHHHGGGGHHHHHHHGHHHGHHHHHHHHHHHHHHGHHHHHHHHHHHGGHHHHGGGHGHHHHHHHHHHHHGGGGG<<>-<..<.</..00000<..///././/:00000:000/:.0//.;/00:0000000./0..000000000:000;00:00000.//00::0:000000000000:000;0;:0/0000
@M03495:530:000000000-LYBTV:1:1111:9611:18300 1:N:0:ACAGGAAA+TAGACAAT
GTCAGCATGTGAGCTTTGGAATTAGTAAATTCGTTGACGACAGAAGGAGCAAGATAACGACCACAGGGAGGGTGGTTTATCAACGGCAAAATATAGATCGGAAGAGCACACGTCTGAACTCCAGTCACACAGGAAAATCTCGTATGCCGTCTTCTGCTTGAAAAAAAAAAAAGAGTCTCAACTATAGGTACACGTTAACGACGCACAGACAACACACGTCGCATGAAACACCTTTGCACCAGCTACGAGGA
+
CBCCCFFFFFFFGGGGGGGGGGHHHHHHHHHHGHHHHHGFGGGHHHGHHHHHHHHHHHGGGGGHHHHGGGGGEFFEFHHHGHHHGGGGGHHHHHHHHHHHGGGGHHHHHHGGHHHGHHHHHHFHHHHHHHGHHHHHFHFGFHGGHHHHGCCHGHHHHHHHHHGHGGGFFGA-../009;0;F90;00009000.../.0..-9---:/0./9...:.-9.---..000099./000:;9/:..000...--
@M03495:530:000000000-LYBTV:1:1111:21439:18304 1:N:0:ACAGGAAA+TAGACAAT
GTCAGCATGTGAGCTTTGGAGTGAAATCTCTTGTCTTAAGGAATAAAGGAAAAAGATTCCGTCGGAGGCTCGGTGCTCTACAGGTTCAACCTTTGTACTCTATTATTGCCTCACATTCCATCTCTTGTGAAAATATATTTGATTGGCTTTTCTGCAGGTTGTTTGCCAGGACTTTCCAAGACCTCCACTAGAAAACACAATAAACTTTTTGGAAGCTGGACAACTATCTTCATTTTTCAGAAACAGTGAAC
+
DDCDDFFFFFFFGGGGGGGGGGHHHHHHHHHHHHHHHHHHHHHHHHHHHHHHHHGGHIHHHHHGGGGGGHHGGEGGHHHHHHHHHHHHHHHHHHHHHHHHHHHHHHHHHHHHHHHHHHHHHHHHHHHHHHHHHHHHHHHHHHHHGHHHHHHHHHHHGHHHHGHHHHHHEHHHHHHHHHHHHHHHHHHHHHHFHHHHHHHGHHHHHHHHHHGGHGEAGHHGHGGGHHHHGHGGGGGGGGGGFCFFGFGGFG0
@M03495:530:000000000-LYBTV:1:1111:24708:18312 1:N:0:ACAGGAAA+TAGACAAT
GTCAGCATGTGAGCTTTGGAATTAGTAAATCGTTGACGACAGAAGGAGCAAGATAACGACCACAGGGAGGGTGGTTTATCAACGGCAAAATATAGATCGGAAGAGCACACGTCTGAACTCCAGTCACACAGGAAAATCTCGTATGCCGTCTTCTGCTTGAAAAAAAAAAAATAACCTCTCCCTTTTCTAACCCATCTGCGCGAGTCAGCCAACATGAGTCTATTGTACACTTCCCGATCGTGCTATTCTCC
+
BBBBBFFFFFFFGGGGGGGGGGHHHHHHHHHGHDHHHGAEGGHHHHHHHHHHHHHHHGGGGGHGGHGEGGGEFGGGHHHHHGHCEGEGGHHHHGHHHHHGGGGHHHHHHHFHHGGHHHHHHHHHHHGHHGHHGHGHHEHGGGGHHHHCCFHGHH11=FC0CGHGGGCG:A9.000;0/09C//000000;0.../////------.////..;.///;/BB//9/9/9//;///;..---..;;///////
@M03495:530:000000000-LYBTV:1:1111:2411:18321 1:N:0:ACAGGAAA+TAGACAAT
GTCAGCATGTGAGCTTTGGAATTAGTAAATTCGTTGACGACAGAAGGAGCAAGATAACGACCACAGGGAGGGTGGTTTATCAACGGCAAAATATAGATCGGAAGAGCACACGTCTGAACTCCAGTCACACAGGAAAATCTCGTATGCCGTCTTCTGCTTGAAAAAAAAAAACCACTAACAACTATTCCACCCAGAAGCAGTACATATCTGAGAATTCTACCCTCTCAACACCTCAGAACGAAAACCCCGTC
+
>A3AAFFFFFFFGGGGGGGGGGHHGHHHHGHFGGGGHHGCEGFH3GAGEEHFFHHHEHGGGGGHAFEFEEFGEFG?FGCGGGHFEEGGG0GGEFFHFFBGEGGFHGGFFHHFGFGGHFHHHHGHHEHFHHGHGFCGHB1??CCGF01?@DDHGFGDF1FB0<=0CDGGCG-;..9:////0;B;09;;0;AA..://///;B9//9///9;//////////;::.9B/;9../.;9//..;..-9...-;9
@M03495:530:000000000-LYBTV:1:1111:22711:18329 1:N:0:ACAGGAAA+TAGACAAT
GTCAGCATGTGAGCTTTGGAGCTGGTTTATCAACGGCAAAATATAGATCGGAAGAGCACACGTCTGAACTCCAGTCACACAGGAAAATCTCGTATGCCGTCTTCTGCTTGAAAAAAAAATAAATCCCTATTTTACAGCTAGGGGTGGCGAAGAAATCCAGCATGAGCTTCACGCGATAGTGGGCTGTGGCTGGCTGGTCTTTTCGAACTCCAAGAACAGAAGAACACCATTATGAACTCTAGTCATACCGG
+
BBBBBFFFFFFFGGGGGGGGGGHHHHHHGHHDHFGGGGGHHHHGGHHHHHGGGGHHHHHHHGGGHGHGHHHFHHHGHHHHGHHGFFF@G4FHGGHGHGGGEHGHHHHHGHHHFHHGGG/023B33B<2<222222@22@220///<-0>-<-.//00/D0<CB00000/000.:--;..;;...;..;/.;.../..;00;;B0-..:./;/;/././/:B///./;..;///9//////;/;/B///B?:
@M03495:530:000000000-LYBTV:1:1111:4473:18370 1:N:0:ACAGGAAA+TAGACAAT
GTCAGCATGTGAGCTTTGGAGACTGGTTTATCAACGGCAAAATATAGATCGGAAGAGCACACGTCTGAACTCCAGTCACACAGGAAAATCTCGTATGCCGTCTTCTGCTTGAAAAAAAAAAAAATACAAAAAGCAAGAAAAAAGAAATCTGACATAGAAAAAACAAGCAAGCAAGTCAGATAAAGAACTCACGGTGCAAGCGAGGCCAGAATCTGAAGTGAGTAGTAAGACGACAGGGATGTCGCTGACAA
+
CCBCBFFFFFFFGGGGGGGGGGGHHHGGHHHHHHHGGGGGHHHHHHHHHHHGGGGGHHHHHHGBGHGHHHHHHHHHHHHHHGHHHHHHHGHHHEGHHHHGGGHGHHHHHHHHHHHHGGFCB>B/=?11110=.0<000<<<0-.../000000<0=00:0/.;..:/.://9/9/0900090000;./0;00...9-000...---....90000000000;:00000000.----...;.;0.;;../0:
@M03495:530:000000000-LYBTV:1:1111:28135:18379 1:N:0:ACAGGAAA+TAGACAAT
GTCAGCATGTGAGCTTTGGAGTGAAATCTCTTGTCTTAAGGAATAAAGGAAAAAGATTCCGTCGGAGGCTCGGTGCTCTACAGGTTCAACCTTTGTACTCTATTATTGCCTCACATTCCATCTCTTGTGAAAATATATTTGATTGGCTTTTCTGCAGGTTGTTTGCCAGGACTTTCCAAGACCTCCACTAGAAAACACAATAAACTTTTTGGAAGCTGGACAACTATCTTCATTTTTCAGAAACAGTGAAA
+
BBBBBFFFFFFFGGGGGGGGGGFFGHGHHHHHHHHHHHHHHHGHHHHHHHHHHHGGHHHHHHHGGGGGGHHGGEEFHHHGHHHHHHHHHHHHHHHFHHHHHHHHHHHHHHHHHGHHHHHHHHHHHGHFHBHGGGHHHHHHHGHHHHHGHHGHHHFFHHHHHGHHHHHHHGEHHHGGFHFHHHHHHHGHHGHGGHHHGHHGGHHGHHGHHGGGBGGHFHBCGGHFHHHHEFFFGGGGGGGGFFFGGGFBGF0
@M03495:530:000000000-LYBTV:1:1111:22833:18382 1:N:0:ACAGGAAA+TAGACAAT
GTCAGCATGTGAGCTTTGGAATTAGTAAATTCGTTGACGACAGAAGGAGCAAGATAACGACCACAGGGAGGGTGGTTTATCAACGGCAAAATATAGATCGGAAGAGCACACGTCTGAACTCCAGTCACACAGGAAAATCTCGTATGCCGTCTTCTGCTTGAAAAAAAAAAAATAAAAAACACAAGAAGATACACACAAACTGCAGTACTATAAGTAATTCTCGATAGTGAGTACTGACGTCAACACTATTG
+
DCCCDFFFFFFFGGGGGGGGGGHHHHHHGHHHGHHHGHGFGGGHHHHHHHHHHHHHHHGGGGGHHHHGGGGGGGGFEHHHHHHHGGGGGHHHHHHHHHHHGGGGHHHHHHHGHHHGHHHHHHHHHHHHHHGHHHGHHFFHHHGGHHGHGEGHGHEHHHHHFHHHGG-ECCA-.0;000-..;9..://0000000:....:0000:00;:0000;0000000.0/..00;:000:000.....00;0/000
@M03495:530:000000000-LYBTV:1:1111:17659:18382 1:N:0:ACAGGAAA+TAGACAAT
GTCAGCATGTGAGCTTTGGAGTGAAATCTCTTGTCTTAAGGAATAAAGGAAAAAGATTCCGTCGGAGGCTCGGTGCTCTACAGGTTCAACCTTTGTACTCTATTATTGCCTCACATTCCATCTCTTGTGAAAATATATTTGATTGGCTTTTCTGCAGGTTGTTTGCCAGGACTTTCCAAGACCTCCACTAGAAAACACAATAAACTTTTTGGAAGCTGGACAACTATCTTCATTTTTCAGAAACAGTGAAC
+
CCCCCFFFFFFFGGGGGEGGGGHHHHHHHHHHHHHHHHHHHHHHHHHFHHHHHHGGHHHGHHHGGGGGGHHGGGGCHHHHFHCGHHHHHGHHHHHHHHHHHHHHHHHHHHHHFHHHHGHHHHGHHHHHHHGHGHHHHHHHHHHHHHGHHHHHHHFHHHHHHGHHHHHHHEGHHHHHGGHHEFHHHGHHHHHGFHGFGHHAGGGHHHHHHHGGHHECGHFHHFHEHHHHHHGGGGGGGFFGGBFGGFFGGG0
@M03495:530:000000000-LYBTV:1:1111:27564:18383 1:N:0:ACAGGAAA+TAGACAAT
GTCAGCATGTGAGCTTTGGAATTAGTAAATTCGTTGACGACAGAAGGATAACGACCACAGGGAGGGTGGTTTATCAACGGCAAAATATAGATCGGAAGAGCACACGTCTGAACTCCAGTCACACAGGAAAATCTCGTATGCCGTCTTCTGCTTGAAAAAAAAAAAAAGAGAAGGATACCAAGTATAGCAATCCACAGCCTACTCCATGTACTCGTGTCTCACGTCCACGGTAGAATCAACGCAGCCGCGCA
+
CCCCCFFFFFFFGGGGGGGGGGHHHHHHHHHHGHHHHHGGGGGHHHHHHHHHGGGGGHHHHGGGGGBFGEFHHHHGHHGGGGGFHHHHHHHHHHGGGGHHHHHHHGHHHGHHHHHHHHFGHHHHGHHEHHHF2FGHFGHHHHG/CGFDGGHGGH<F1GFEGGG-:?-..//:9..000090.0000000000/900.../9/90000000000.9../09:0.:.:.0.-9..00000;/:----;----9
@M03495:530:000000000-LYBTV:1:1111:10831:18385 1:N:0:ACAGGAAA+TAGACAAT
GTCAGCATGTGAGCTTTGGTTTATCAACGGCAAAATATAGATCGGAAGAGCACACGTCTGAACTCCAGTCACACAGGAAAAACTCGTATGCCGACTTCTGCTTGAAAAAACAGTCACGATCCGGGAACTCGTATGCCGTCTTCTGCTTGAAAAAAAAAAAGACGAACATCAGAACAGACGATCACGATCAGGAACCACAGTCTAGTATGACGAGTACTGGAAACGAAATATACAGACAGTCATAACGAGCG
+
BBBBBFFFFFFFGGGGGGGFCG4B5BG4A2222B2AGE5B55A22B2EH2GHHHAF1FAF5BA5A333FHHE5B>11BGH211331FA3F4@E///1B444F330BF30//?0?3BDE<//?F?CG//1@C0C0021//>?FGGDBH1GFF1<0<---;A.:/.----000000////.--.99/.:...9//.......///////////..-..////:///.....//9////...////9//...9-
@M03495:530:000000000-LYBTV:1:1111:17550:18452 1:N:0:ACAGGAAA+TAGACAAT
GTCAGCATGTGAGCTTTGGAATTAGTAAATCTGGTTTATCAACGGCAAAATATAGATCGGAAGAGCACACGTCTGAACTCCAGTCACACAGGAAAATCTCGTATGCCGTCTTCTGCTTGAAAAAAAAAAATACAACACCACTCAAATAAGAGCATGTGGATGTTAACAACATACAAGCACATAATGATAAATTAGACGCCTGTGGACCACCTGACCCCTCCCATTTACATACTCCTACACTCACATATCTC
+
CBBCCFFFFFFFGGGGGGGGGGHHHHHHHHHHHHGHHHHHHHHGGGGGHHHHHHHHHIHGGGGHHHHHHHGHHHGFHHHHHHHGHHHHHGHHHHHHHEHHGFGHHHHGGGHGHHHGHHHHHHHHGG@DGG021111/////1?011>>1F1101>1111>C00000000<./00<00.///000<00000000000:;--:.0:/00/...9////;...../00:0090;000;0:BBB0//00009009
@M03495:530:000000000-LYBTV:1:1111:10795:18496 1:N:0:ACAGGAAA+TAGACAAT
GTCAGCATGTGAGCTTTGGAGGGCAAGAAGTGGTTGTGACTGGTTTATAACGGCAAAATATAGATCGGAAGAGCACACGTCTGAACTCCAGTCACACAGGAAAATCTCGTATGCCGTCTTCTGCTTGAAAAAAAAAAAAAAAAAAAAAAACACAACTATCGCAACAGGGAAGGATCAACAAAGTTAATATACACTATAAATGTAAGAAGTCAAGATTCAATAGGATGTGGTGAAGAGTGCCTCTACACGAT
+
DDDEEFFFFFFFGGGGGGGGGGGGGGGHHHHHHHGGFGHHHHHHHHHHHHHGGGGGHHHHHHHHHHHGGGGHHHHHHHGHHHGHGHHHHHHHHHHHHGHHHHHHHGHHHGGHHHHGGGHGHHHHHHHGHHHHGGGD@A<-<<<<------..:<..00:1....9./.......0/.0/0..<111111<11101/:11<111111:1/<11100011111<100<0010/.:011.11<1100011/<<.
@M03495:530:000000000-LYBTV:1:1111:24134:18514 1:N:0:ACAGGAAA+TAGACAAT
GTCAGCATGTGAGCTTTGGTCCAGCCTGAGTCCTGGTTTATCAACGGCAAAATATAGATCGGAAGAGCACACGTCTGAACTCCAGTCACACAGGAAAATCTCGTATGCCGTCTTCTGCTTGAAAAAAAAAAAAAATTATCAATGATCTAACTAGTAATATTTGACTAAAGATAATAATTACTAATATGCGATATGAATGTATAGGTATGTCTATAGTTGTCGTAATTAAGCACCATCAATAGTTATATACG
+
CCCCCFFFFFFFGGGGGGGGGGHHHGHHHHHHHHHHHHHHHHHHGGGGGGHHHEHHGHHHHGGGGHHHHHHHGHHHGFHHHHHGHHHHHHHGHHHGHHGFFHHGGHHGHGGGHGHHHHHHHGFGGFGGG@>//--011=1>1>110000<00000<<0000=0000000000:00<<:0000<0;0000;.99-0;090000;00;000;000;0;;0;00.;9..000900/..;000000000000;09
@M03495:530:000000000-LYBTV:1:1111:24453:18521 1:N:0:ACAGGAAA+TAGACAAT
GTCAGCATGTGAGCTTTGGAGTGAAATCTCTTGTCTTAAGGAATAAAGGAAAAAGATTCCGTCGGAGGCTCGGTGCTCTACAGGTTCAACCTTTGTACTCTATTATTGCCTCACATTCCATCTCTTGTGAAAATATATTTGATTGGCTTTTCTGCAGGTTGTTTGCCAGGACTTTCCAAGACCTCCACTAGAAAACACAATAAACTTTTTGGAAGCTGGACAACTATCTTCATTTTTCAGAAACAGTGAAC
+
CCCEEFFFFFFFGGGGGGGGGGHHHHHHHHHHHHHHHHHHHHHHHHHHHHHHHHGGHHIHHHHGGGGGGHHGGGGGHHHHHHHHHHHHHHHHHHHHHHHGHHHHGHHHHHHHHHHHHHHHHHHHHHHHHHHHHHHHHHHHHHHHHHHHHHHHHHHHHHHHHGHHHHHHHHHHHHHHHHDHHHHHHHHHHHGHHHHHHGHGHHGHHHHHHHGGFHFHHHFGHGGEFGHHHHGGGGGGGGGGGFGGGGGGGGB
@M03495:530:000000000-LYBTV:1:1111:26996:18587 1:N:0:ACAGGAAA+TAGACAAT
GTCAGCATGTGAGCTTTGGAGTGAAATCTCTTGTCTTAAGGAATAAAGGAAAAAGATTCCGTCGGAGGCTCGGTGCTCTACAGGTTCAACCTTTGTACTCTATTATTGCCTCACATTCCATCTCTTGTGAAAATATATTTGATTGGCTTTTCTGCAGGTTGTTTGCCAGGACTTTCCAAGACCTCCACTAGAAAACACAATAAACTTTTTGGAAGCTGGACAACTATCTTCATTTTTCAGAAACAGTGAAC
+
CCCCCFFFFFFFGGGGGGGGGGHHHHHHHHHHHHHHHHHHHHHHHHHHHHHHHHGGHIIIHIHGGGGGGHHGGGGGHHHHHHHEHHHHHHHHHHHHHHHHHHHHHHHHHHHHHHHHHHHHHHHHHHHHHHHHHHHHHHHHHFHHHFHHHHHHHHHHHHHHHGHHHHHHHHHHHHHHFHHHHHHHHHHHHHHGFHHHHHHGHGHHHHHHHHGGGHHHHHFFHHHHHHHHHGGGGGGGGGGGFFGGGGGGGGF
@M03495:530:000000000-LYBTV:1:1111:8077:18591 1:N:0:ACAGGAAA+TAGACAAT
GTCAGCATGTGAGCTTTGGAGTGAAATCTCTTGTCTTAAGGAATAAAGGAAAAAGATTCCGTCGGAGGCTCGGTGCTCTACAGGTTCAACCTTTGTACTCTATTATTGCCTCACATTCCATCTCTTGTGAAAATATATTTGATTGGCTTTTCTGCAGGTTGTTTGCCAGGACTTTCCAAGACCTCCACTAGAAAACACAATAAACTTTTTGGAAGCTGGACAACTATCTTCATTTTTCAGAAACAGTGAAC
+
BBBABFFFFBFBAGFGGFFGGBGHGGHHHHHHFAFHHHFHCBFCCHHDFHHHGHGGHHHHGH2ECEEEFHHCEAEEFHFHHHHHHHHHHHGHHH3@EGHHHHEHFHHHHHHHHHHHHHHFHGHFHBGHGHH4GGHHFBHGHHFHHHHFGGFHFHDGHHCGGA?GHHHHHHEHHFHHFEGHHGHGGHHHHGHHHGGHHHHGFFGFHHHGHHGGFGHHHHFACF;GGBGGFHFFGGGFFGGGGBFBFFBFFG0
@M03495:530:000000000-LYBTV:1:1111:27054:18640 1:N:0:ACAGGAAA+TAGACAAT
GTCAGCATGTGAGCTTTGGAGTGAAATCTCTTGTCTTAAGGAATAAAGGAAAAAGATTCCGTCGGAGGCTCGGTGCTCTACAGGTTCAACCTTTGTACTCTATTATTGCCTCACATTCCATCTCTTGTGAAAATATATTTGATTGGCTTTTCTGCAGGGTGTTTGCCAGGACTTTCCAAGACCTCCACTAGAAAACACAATAAACTTTTTGGAAGCTGGACACCTATCTTCATTTTTCAGAAACAGTGAAC
+
AAAA?FBDD@3DDGEAA111B11B33FG3DAF11BDEGDFG1GFBB11AGHC0FEGDFGH0B0EECE/B/FEG>FGHHGHHF1C@@BF21>>1BBBF@GDHBHH22F1D@GGHGHHFHDGEF>>F2BBFG>11BBG22>222B2GC01<0B21>1>BG/@F<A@@GH11F//?C1D1<G10FCFGCGB1C11>G<C.<C.D000000=DDCC/=/:GF/:CG.:/CB0F;0BFFFB0CBF0;BFFGC00;0
@M03495:530:000000000-LYBTV:1:1111:28734:18678 1:N:0:ACAGGAAA+TAGACAAT
GTCAGCATGTGAGCTTTGGATGGTTCTGGTTTATCAACGGCAAAATATAGATCGGAAGAGCACACGTCTGAACTCCAGTCACACAGGAAAATCTCGTATGCCGTCTTCTGCTTGAAAAAAAAAAAAGAATTACAACATCATGGCGTCGAGCGGTGGGGGGAATTAATGGTGTAGAGGCGTGAGTGGGAGATCTTGTTCGGGATGTCGCTGGCTAGGGCATATCGAGGAAAAGTCATAGACAGTGAAGCGCG
+
BCACCFFFFFFFGGGGGGGGGGGGHHGHGGHHHHHHHHGGGGGHHFHHHHHHHHGEFFHGHGHFHGHHHGFHHHHGFHGDGHHFFHHGGHHHGFHHGGFGHFGAFHGHHHHHHHFHGGHGGG@</<//0111?111/=111110-.---<.<-.-.---9-./009090;0.:0;0/.-;-..;0...../90;0000.9.-..009...-./0.../.;0:9...--//99000000000/0;0000---
@M03495:530:000000000-LYBTV:1:1111:6343:18725 1:N:0:ACAGGAAA+TAGACAAT
GTCAGCATGTGAGCTTTGGAATTAGTAAATTCGTTGACGACAGAAGGAGCAAGATAACGACCACAGGGAGGGTGGTTTATCAACGGCAAAATATAGATCGGAAGAGCACACGTCTGAACTCCAGTCACACAGGAAAATCTCGTATGCCGTCTTCTGCTTGAAAAAAAAAAAAAAAAATCAAACTAACACAGAGCAATGTTGACAGATAAAGACTAAGTAACAACGTAGAGACGCAGCAACCAAAGTACGAA
+
CCDDCFFFFFFFGGGGGGGGGGHHHHHHHHHHGHHHHHGGGGGHHHHHHHHHHHHHHHGGGGGHHHHGGGGGGGGEGHHHHHHHGGGGGHHHHHHHHHHHGGGGHHHHHHHGHHHGGHHHHHHHHHHHHHGHHHHHHGBGHHGGHHHHGFGHGHHHHHHHHHFHHGGFGG9<<---<.0::0<00<0009.0//0/<0:<00000/00000:/0:00000000.-..:.0:<.-<--./.....:<00..9
@M03495:530:000000000-LYBTV:1:1111:10806:18731 1:N:0:ACAGGAAA+TAGACAAT
GTCAGCATGTGAGCTTTGGAGGGCAAGAAGTGGTTGTGACTGGTTTATCAACGGCAAAATATAGATCGGAAGAGCACACGTCTGAACTCCAGTCACACAGGAAAATCTCGTATGCCGTCTTCTGCTTGAAAAAAAAAAAAAAAAAAAGTATAAAAGACCAAGGTAGCAAATTATATATCAATGATTCACTACGACAACAACACAAACGTGTGAATGAAGACATCTAAAGCTAAGTAAGAATAATATCCGTG
+
DDDEEFFFFFFFGGGGGGGGGGGGGGGHHHHHHHGGGGHHHHHHHHHHHHHHGGGGGHHHHHHHHHHHGGGGHHHHHHHGHHHGHHHHHHHHHHHHHHGHHHHHHHEHHHGGHHHHGGGHGHHHHHHGHHHHHGGGGCD@<--<---.01111111.///...<<001:0110:<11111111<11111:B/...--9<.<....<..../.11110<11//101:11<1<11011111101:<1<B1...
@M03495:530:000000000-LYBTV:1:1111:24911:18735 1:N:0:ACAGGAAA+TAGACAAT
GTCAGCATGTGAGCTTTGGAATTAGTAAATTCGTTGACGACAGAAGGAGCAAGATAACGACCACAGGGAGGGTGGTTTATCAACGGCAAAATATAGATCGGAAGAGCACACGTCTGAACTCAGTCACACAGGAAAATCTCGTATGCCGTCTTCTGCTTGAAAAAAAAAAAAAAATCAATACAAAACTAAGATCAACTAATCATATTATAGTGTAATATAACTGTGAAAGCAAGATGTGTACAATGGTTACA
+
DCCECFFFFFFFGGGGGGGGGGHHHHHHHHHHGHHHHHGGGGGHHHHHHHHHHHHHHHGGGGGHHHHGGGGGFFGEFHHHHHHHFGGGGHHHHHHHHHHHGGGGHHHHHHHGHHHGHHHHHHHHHHHHHGHHHHHHGFHHHGGHHHHGGGHGHHHHHHECHHHHGGGFC99<<<.00<110000<.0100:<100/100:01<111111111111:11:11:11<1111/0/</0111<111<10<:1101
@M03495:530:000000000-LYBTV:1:1111:11186:18742 1:N:0:ACAGGAAA+TAGACAAT
GTCAGCATGTGAGCTTTGGAGTGAAATCTCTTGTCTTAAGGAATAAAGGAAAAAGATTCCGTCGGAGGCTCGGTGCTCTACAGGTTCAACCTTTGTACTCTATTATTGCCTCACATTCCATCTCTTGTGAAAATATATTTGATTGGCTTTTCTGCAGGTTGTTTGCCAGGACTTTCCAAGACCTCCACTAGAAAACACAATAAACTTTTTGGAAGCTGGACAACTATCTTCATTTTTCAGAAACAGTGAAC
+
CCCDDFFFFFFFGGGGGGGGGGGHHHHHHHHHHHHHHHHHHHHHHHHHHHHHHHGGHIIHHIHGGGGGGHHGGGGGHHHHHHHHHHHHHHHHHHHHHHHHHHHHHHHHHHHHHHHHHHHHHHHHHHHHHHHHHHHHHHHHHHHHHGHHHHHHHHHHGHHHHGHHHHHHHGHHHHHHHGHHFHHHHHHHHHGFHHGHHHGEHGHGHHGHHHGGFFGHHHGFHHHHHHHHHHGGGGGGGGGGFFGGGGBFFF0
@M03495:530:000000000-LYBTV:1:1111:8201:18760 1:N:0:ACAGGAAA+TAGACAAT
GTCAGCATGTGAGCTTTGGAGTGAAATCTCTTGTCTTAAGGAATAAAGGAAAAAGATTCCGTCGGAGGCTCGGTGCTCTACAGGTTCAACCTTTGTACTCTATTATTGCCTCACATTCCATCTCTTGTGAAAATATATTTGATTGGCTTTTCTGCAGGTTGTTTGCCAGGACTTTCCAAGACCTCCACTAGAAAACACAATAAACTTTTTGGAAGCTGGACAACTATCTTCATTTTTCAGAAACAGTGAAC
+
CCDDCFFFFFFFGGGGGGGGGGHHHHHHHHHHHHHHHHHHHFHHHHHHHHHHHHGGHIHHHHHGGGGGGHHGGGGGHHGHHHHHHHHHHHHHHHHHHHHHHHHHHHHHHHHHHHHHHHHHHHHHHHHHHHHHHHHHHHHHHHHHHGGHHHHHGHFHHFHHHGHHHHHHHHHHHGHHHGHGHHHHHHHHHHHGGHHHHHHGGHGFHHHHHHGGEHHHHHHGHHHEHHHHGHGGGGGGGGGGF0CFFGGGGG0
@M03495:530:000000000-LYBTV:1:1111:20037:18775 1:N:0:ACAGGAAA+TAGACAAT
GTCAGCATGTGAGCTTTGGTCCAGCCTGAGTCCTGGTTTATCAACGGCAAAATATAGATCGGAAGAGCACACGTCTGAACTCCAGTCACACAGGAAAATCTCGTATGCCGTCTTCTGCTTGAAAAAAAAAAAAACATAAAGGACTGCATGAACCGAGCTCTGTAACATGCAAATCAACTTCTAACGATTCCTACAGCAACCACAGTTCTGTGTCGGAACATAGAGCAGACAAGTTAGACACGGATTATGAA
+
CCCCCFFFFFFFGGGGGGGGGGHHHGHHHHHHHHHHHHHHHHHHHGGGGGHHHHHHHHHHHGGGGHHHHHHHGHHHGHHHHHHGHHHHHHHGHHHHHHFGHHHGGHHFHGGGHGHHHHHHBG?GHHGGCGG//-..11111100<.<00=0=0.<<--.000;00;0000:0;000;/000000;....:0000000;/...;..00;00;BB0.-;.9;:B0:F0://.;::00:0000:.--:900000
@M03495:530:000000000-LYBTV:1:1111:23825:18831 1:N:0:ACAGGAAA+TAGACAAT
GTCAGCATGTGAGCTTTGGAATTAGTAAATTCGTTGACGACAGAAGGAGCAAGATAACGACCACAGGGAGGGTGGTTTATCAACGGCAAAATATAGATCGGAAGAGCACACGTCTGAACTCCAGTCACACAGGAAAATCTCGTATGCCGTCTTCTGCTTGAAAAAAAAAAATGAGCTCAAGGCGAGAAGATTGGAAGACCTGCGGACCCCGGCTAGCGAACACGAGACAGTATGCAGTCCACTCCATACAG
+
BBBBBFFFFDFFGGFGGGGGGGHHHHHHBGHGGAFGHHFAEFGHCFHFHGHGHHHHGHGGGGGHHHEE1FEE1FEBEFGHGHBGFFGGGGHHHGHFHHFHFDGGFHFFFHHGFGFGHFCGHHHFGF2DHBGFFECFB?F1FF/CHHHHGGGHEFGHHGFHHHE0C?DC@--.00009:00:/.-9;-./:0//.//;./.::.--;--..----../--9--..9-...9;/9//:///;////.///./:
@M03495:530:000000000-LYBTV:1:1111:2584:18835 1:N:0:ACAGGAAA+TAGACAAT
GTCAGCATGTGAGCTTTGGAATTAGTAAATTCGTTGACGACAGAAGGAGCAAGATAACGACCACAGGGAGGGTGGTTTATCAACGGCAAAATATAGATCGGAAGAGCACACGTCTGAACTCCAGTCACACAGGAAAATCTCGTATGCCGTCTTCTGCTTGAAAAAAAAAAAAATAAAATAAACCAAATCATCAACATACGCAGTAAATAAAAAGAGAAAATCACTGTACAGCCTTGAACAAAAGATACAGA
+
BBBBBF5DFFFFGGGGGGGGGGHHHHHHEHGDEGHHHGFAFGGHHHHHEHGHHHHHGGGGGGGGHHHGFGGG>FE1F1GHHHFFFGEGGHHFHHHHHEHHGFGDHHFFHHHGHHHGHHEFHGHGGBHHHHGHGFHHHG1@GA<AG0GHFF?HGHHHHGHGAGGFFGGGF??-;.000000000/.9.9090:B;/9/:/9..-;/////////..../9.9/9///;/////.;///://;9./;//////
@M03495:530:000000000-LYBTV:1:1111:3049:18851 1:N:0:ACAGGAAA+TAGACAAT
GTCAGCATGTGAGCTTTGGAAATTCGTTGACGACAGAAGGAGCAAGATAACGACCACAGGGAGGGTGGTTTATCAACGGCAAAATATAGATCGGAAGAGCACACGTCTGAACTCCAGTCACACAGGAAAATCTCGTATGCCGTCTTCTGCTTGAAAAAAAAACAACTACAAAAAAAAAATAATACAACAATAAAACAAACTTCTCAACAAAGCTAAGAATACATAAACAGGAATTCATTGCTATAAGATAA
+
CCCCCFFFFFFFFGGGGGGGGGHHHGHHHGHGGGGGHHHHHHHGGHGHHHHGGGGGHHHHGGGFFEFGGGGHHHHFGGGGGGFFFGHHHHGHGGGFGHFGHHHHEHHHGHHHHHHHHHHHHHHGHGHHHHFFFHHGGHBGHFGGHEHHFFHGGFGHHACCGG.:..//::00..--;-;.0/9//://..//////:..;//9//////..//////9/;/9////9///../9//;///99///9/////
@M03495:530:000000000-LYBTV:1:1111:26150:18863 1:N:0:ACAGGAAA+TAGACAAT
GTCAGCATGTGAGCTTTGGTCCAGCCTGAGTCCTGGTTTATCAACGGCAAAATATAGATCGGAAGAGCACACGTCTGAACTCCAGTCACACAGGAAAATCTCGTATGCCGTCTTCTGCTTGAAAAAAAAAAAACACGGACCACAAGAGCATAGTGCACGTCTATCACATCCACAACAATATCGTCAGCATCTACTGATGTCACACACACACGACTGAGACTCGCTATCGTTTCTCGTACAACTCACCACTC
+
A>AAABFFFFBFGGGGGGGGGGHHHG4FFHHGHHHHHHHCFHHHEEFGGGHHHGHHGHHHHGFAEHHHHGHHGHHHGHHHHHHEGHHHHHGEHGFHHHDEFBFGGHHHHGGGGGFHHHHH3CFGHHCGGGD/>//0.-<-<<..<.<<//<0000000.../.0000000/0/:....0000;/.9.000000;0000B00000/9.....--;A.///;/9.9..9/....9/:9...9////9/././/
@M03495:530:000000000-LYBTV:1:1111:19814:18865 1:N:0:ACAGGAAA+TAGACAAT
GTCAGCATGTGAGCTTTGGTCCAGCCTGAGTCCTCTGGTTTATCAACGGCAAAATATAGATCGGAAGAGCACACGTCTGAACTCCAGTCACACAGGAAAATCTCGTATGCCGTCTTCTGCTTGAAAAAAAAATTTTCAATTCATATATTTAACAACATTCAATGTGCTTCCCCAGTATGTATTCTTCTTATTTTTTTCCTCCCCCTATGTACATCGTGCATTAATGGCTTGCCCCATGCATATAAGCATAT
+
AAAAAFDFFFDBGGGCGDFA1AFFGFGGGHFEHFGHFFAFFFEDHHGEE/AFHCFHHBFHFHEAEFGC0GGCEGEHHFFFGH@GCHFFGFGGHGHGA>GHH12@0?EEB2G>?>BE>F1GDG1G1<G0<C//011>22@22<?1?<<1DGDGFGHHHHHG11F11>1><1>00CA/DGG00D00=G0DDBGHGDDC?:C:C::::-.:0;;00;;.9;..90;F000;9.-.;0-9;9//B///;/////:
@M03495:530:000000000-LYBTV:1:1111:19802:18902 1:N:0:ACAGGAAA+TAGACAAT
GTCAGCATGTGAGCTTTGGAGTGAAATCTCTTGTCTTAAGGAATAAAGGAAAAAGATTCCGTCGGAGGCTCGGTGCTCTACAGGTTCAACCTTTGTACTCTATTATTGCCTCACATTCCATCTCTTGTGAAAATATATTTGATTGGCTTTTCTGCAGGTTGTTTGCCAGGACTTTCCAAGACCTCCACTAGAAAACACAATAAACTTTTTGGAAGCTGGACAACTATCTTCATTTTTCAGAAACAGTGAAC
+
CBCCCFFFFFFFGGGGGGGGGGHHHHHHHHHHHHHHHHHHHHHHHHHHHHHHHHGGHIIHHHHGGGGGGHHGGGGGHHHHHHHHHHHHHHHHHHHHHHHHHHHHHHHHHHHHHHHHHHHHHHHHHHHHHHHHHHHHHHHHHFHHHHHHHHHHHHHHHHGHHGHHHHHHHHHHHHHHHHHHHHGHHHHHHHHGGHGHHHHGHGFGHHHHHHGG0CGHHHHHHHHGHHHHGHGGGGGGGGGGGBFGFGFGGG0
@M03495:530:000000000-LYBTV:1:1111:19894:18912 1:N:0:ACAGGAAA+TAGACAAT
GTCAGCATGTGAGCTTTGGAATTAGTAAATTCGTTGACGACAGAAGGAGCAAGATAACGACCACAGGGAGGGTGGTTTATCAACGGCAAAATATAGATCGGAAGAGCACACGTCTGAACTCCAGTCACACAGGAAAATCTCGTATGCCGTCTTCTGCTTGAAAAAAAAAAAACAAAATACTAAAAGAAACTAATACTCGATGTAACATAGATAAAACTATATGATATGTCTATTAGCAAATTAAGTGAATA
+
CCDDDFFFFFFFGGGGGGGGGGHHHHHHHHHHGHHHHHGGGGGHHHHHHHHHHHHHHHGGGGGHHHHGGGGGFGGEGHHHHHHHGGGGGHHHHHHHHHHHGGGGHHHHHHHGHHHGHHHHHHHHHHHHHHGHHHHHHHHHHGGGHHHHGGGHGHHHHHHHGHGHHGGGGG<<..<..0<01:1001<:<<11011110<./1<111<<1111111100:1<111111<111111<1/11011<1111<1<1
@M03495:530:000000000-LYBTV:1:1111:23882:18917 1:N:0:ACAGGAAA+TAGACAAT
GTCAGCATGTGAGCTTTGGGGAGGGTGGTTTATCAACGGCAAAATATAGATCGGAAGAGCACACGTCTGAACTCCAGTCACACAGGAAAATCTCGTATGCCGTCTTCTGCTTGAAAAAAAAAAAAAAAAGGACAAGAAAAGATATAAACGCAGATCAGGCACGCGTTAGATATATTATTGACTTAGGAAGATAAAATATCGAATATCTGTTTGACGACTACATATATAGACACGAGCAGTGATAGGGAAGA
+
CCCDCFFFFFFFGGGGGGGGGFGGGFGGEFHHHHHHHGGGGGHHHHHHHHHHHGGGGHHHHHHHGHHHGHHHHHHHFBGHHHHFHHHHHHHEHHHFGHGHHGFGHGHHHHHHHGGHHHGGGD@@-A<--.././../<///.0111110.----00:00/.:.----..11111:11111111111011..<1:111<11../0.<11111:<<1..-.-/0111:111101/.----/:01111/./...
@M03495:530:000000000-LYBTV:1:1111:25563:18922 1:N:0:ACAGGAAA+TAGACAAT
GTCAGCATGTGAGCTTTGGTCCAGCCTGAGTCCCTGGTTTATCAACGGCAAAATATAGATCGGAAGAGCACACGTCTGAACTCCAGTCACACAGGAAAATCTCGTATGCCGTCTTCTGCTTGAAAAAAAAAAAAAAAGCAGACCAATATAATGCGTATGGGATGAGTAAACTACACAAGAATTGTAACACAGAATCGAGTCTAGAGTTGTAGTGCGACGAACGGTTTGCATGTGCGACTGCTACACATAGA
+
CCDDDFFFFFFFGGGGGGGGGGHHHGHHHHHHHHHHHGHHHHHHHHGGGGGHHHHHHHHHHHGGGGHHHHHHHGHHHGHHHHHHHHHHHHHHGHHHHHHHFHHHGGHHHHGGGHGHHHHHHHFGHHHGGGG<C>->-..0//..<.000000;0....//./0.00;0C0;CB00/0..//;00000000..0000...0/00:000:;0000/0;.----:-.9...:000000..--./0000/00000
@M03495:530:000000000-LYBTV:1:1111:28351:18923 1:N:0:ACAGGAAA+TAGACAAT
GTCAGCATGTGAGCTTTGGAATTAGCTGGTTTATCAACGGCAAAATATAGATCGGAAGAGCACACGTCTGAACTCCAGTCACACAGGAAAATCTCGTATGCCGTCTTCTGCTTGAAAAAAAAAAAAAAAAAAAAATTAAAAACACAATACATGCGTCTTATAGAGAGAATCAACAAAATAACAGACGCGTAATAGTCATTCTATGAGACTAAATGTAGCTATCCATTAGTCATACATACGAATACAACATC
+
CCCBCFFFFFFFGGGGGGGGGGHHHHHHHHHHHHHHHHGGGGGHHHHHHHHHHHGGGGHHHHHHHGHHHGHHHHHHHHHHHHHHGHHHHHHHCHGHGGHHHHGGGHGHHHHHHHHHHHHGGGGB@>/>>------.0:11:0.....0100110..-..1<11111..<0110/0...0:1<00/.-----<.<11111<111111110<000<1111:1:1:/111111111110<1<.....0000.:0
@M03495:530:000000000-LYBTV:1:1111:9137:18923 1:N:0:ACAGGAAA+TAGACAAT
GTCAGCATGTGAGCTTTGGACTGGTTTATCAACGGCAAAATATAGATCGGAAGAGCACACGTCTGAACTCCAGTCACACAGGAAAATCTCGTATGCCGTCTTCTGCTTGAAAAAAAAAAAAAAAAATAAAATAATAAATAATGAGTATAAAAAAGAACAGAATAAAATTAATACTGTGATAAGCCAGGAACAGAGTCAGAGTTCGATAATTAATCGTAATCTCTTAGATGACACAGTACCTTAGTATATGA
+
DDDDDFFFFFFFGGGGGGGGGGHHGHHHHHHHHGGGGGHHHHHHHHHHHGGGGHHHHHHHGHHHGHHHHHHHHHHHHHHGHHGFGHHFHHHGGHHHHGGGHGHHGHHHHFHHHHGGGG@B</<>--<>1000<<00<0000000=000=00<0-<..////00000000000000000:000000/.<9:.////000000<00..0..0:0::0....<00000000000000/.00000<00<<0<000
@M03495:530:000000000-LYBTV:1:1111:18833:18929 1:N:0:ACAGGAAA+TAGACAAT
GTCAGCATGTGAGCTTTGGAGGGCAAGTTGACGACAGAAGGAGCAAGATAACGACCACAGGGAGGGTGGTTTATCAACGGCAAAATATAGATCGGAAGAGCACACGTCTGAACTCCAGTCACACAGGAAAATCTCGTATGCCGTCTTCTGCTTGAAAAAAAAAAAAAAAAAACAACAAGAACCACAAAAGTGAGCGCACGTAGCCATACTATAACATAATTCGAGTTGAATGTACAGGAACACAAAGAGAA
+
CCCDCFFFFFFFGGGGGGGGGGGGGGGHHHHHGGGGGHHHHHHHHHHHHHHHGGGGGHHHHGFGFGEFGGGHHHHHHHGGGGGHHHHHHHHHHHGGGGHHHHHHHGHHHGHHHHHHHHHHHHHHGHHGHHHHFHHHGGHHHFGEGHGHGHHHHHGHHGFFGGGED<---9-<....<.////9...<..:00000--<--./<.0<0</000000000000<.0/0.0000000000/././/...////0
@M03495:530:000000000-LYBTV:1:1111:18088:18969 1:N:0:ACAGGAAA+TAGACAAT
GTCAGCATGTGAGCTTTGGTCCAGCATGAGTCCTGGTTTATCAACGGCAAAATATAGATCGGAAGAGCACACGTCTGAACTCCAGTCACACAGGAAAATCTCGTATGCCGTCTTCTGCTTGAAAAAAAAAAAAAAAAAGCATACAAAAAAAACAAACAAACATAGGATACAAGCATGACTAAGACTTCTATTATCGATTCTCTACATTATCTATCATGCCACTCCATCAGTGACACACATCGCAACTCCAA
+
CCCDDFFFFFFFGGGGGGGGGGHHHHHHGHHHHHHHHHHHHHHHHGGGGGHHHHHHHHHHHGGGGHHHHHHHGHHHGHHHHHHHHHHHHHHGHHHHHHHHHHHGGHHHHGGGHGHHHHHHHHHHHHGGGGG>//->--..000000;..--9....9.;.;.000000000:0.:0000000:0;00:0000000...00000000000:000000000;000//00000:00;00;.:00...;-/0000
@M03495:530:000000000-LYBTV:1:1111:26958:18987 1:N:0:ACAGGAAA+TAGACAAT
GTCAGCATGTGAGCTTTGGAATTAGTAAATTCGTTGACGACAGAAGGAGCAAGATAACGACCACAGGGAGGGTGGTTTATCAACGGCAAAATATAGATCGGAAGAGCACACGTCTGAACTCCAGTCACACAGGAAAATCTCGTATGCCGTCTTCTGCTTGAAAAAAAAAAATATAAATAAATAGGAGTTAGGTTTGTTTCGTTGTGTCATTAGTCGGTTTTAATTTGAATCATTTATGCTTTCTCACGGTA
+
AA11AFBFFBFFGCGGG1CFG1FBGHHHHHHHGFCGAGG0E0EGFHFHHFHHGGGBGGCGCG/BAEGC///E/B>>FHGB222B?//EEHHHFBDHEH1>A//<0BFC0BG/GFGE1DGHH111@1111F/</00?01<@1FFCHGFHC.->.GFDGDFG0000<@-:-:-9B0000900000;00//:C0/09;CC//0../-;--/9/9B9;/-----9//9BB////9:/B/9///9/B//;//---;
@M03495:530:000000000-LYBTV:1:1111:12561:18989 1:N:0:ACAGGAAA+TAGACAAT
GTCAGCATGTGAGCTTTGGTCCAGCCTGAGTCCTGGTTTATCAACGGCAAAATATAGATCGGAAGAGCACACGTCTGAACTCCAGTCACACAGGAAAATCTCGTATGCCGTCTTCTGCTTGAAAAAAAAAAAAAAAGGAAGAAGAATAACAAAGTGTATGGCATGATTCAAATACTTGAGAAGTACAAACTGTCTGCCTAATGACACACAAAAGGACAACAACAGTCGATAGCATCTCATGGTGTGAGCAC
+
DCDEEFFFFFFFGGGGGGGGGGHHHGHHHHHHHHHHHHHHHHHHHGGGGGHHHHHHHHHHHGGGGHHHHHHHGHHHGHHHHHHHHHHHHHHGHHHHHHHBGHHGGHHHHGGGHGHHHHHHHHHHHHGGGGFAA---..//..//0/0<100<./111111/.<0<0111::111011100<1/:111109011111100:0111000/.<9../././:...../10.9...<11<11111011.<11<0.
@M03495:530:000000000-LYBTV:1:1111:3164:18991 1:N:0:ACAGGAAA+TAGACAAT
GTCAGCATGTGAGCTTTGGAGTGAAATCTCTTGTCTTAAGGAATAAAGGAAAAAGATTCCGTCGGAGGCTCGGTGCTCTACAGGTTCAACCTTTGTACTCTATTATTGCCTCACATTCCATCTCTTGTGAAAATATATTTGATTGGCTTTTCTGCAGGTTGTTTGCCAGGACTTTCCAAGACCTCCACTAGAAAACACAATAAACTTTTTGGAAGCTGGACAACTATCTTCATTTTTCAGAAACAGTGAAC
+
CCBCBFFFFFFFGGGGGGGGGGGHHHHHHHHGHHHHHHHGHGHGHHHHHHHHHHGGHHHHHHHGGGGGGHHGGFGGHHHHHHGGHHHGHHHHHHHHHHHHHHHHHHHHHHHHHHHHHHHGHHGHHHHHGGGHHHHGHHGHHHHHHFHHHHHHHHFHHHHHHGHHHHHHGGHHHHHHHF1GGHHHHHHHHHHGFFGHGEGGG0D=GHHHHHGGHHHHHHGHFGHGFBHHHGGGGGGGGGGGGFFGFGFGGGB
@M03495:530:000000000-LYBTV:1:1111:2239:18994 1:N:0:ACAGGAAA+TAGACAAT
GTCAGCATGTGAGCTTTGGAGGGCAAGAAGAGGTTGTGACATTGCATGGCGGCTAGAGCCAACTGGTTTATCAACGGCAAAATATAGATCGGAAGAGCACACGTCTGAACTCCAGTCAAACAGGAAAAACTCGTATGCCGTCTTCTGCTTGAAAAAAAATAAAAAAAAAAAAAAACGACAAGGTATGAAGATAGCTGTAGCATAGCAACAGACAAAAATGACGAACAGTAATGACACTGATGCTCACATTA
+
AA1AA11DFFFFGFGGGGBCG?EEEGGFBF1BF10AE0DFBGFGGHFA0EE?EEEFAFGCFFB0>G1BFGFB2FB/E/E@0B11BB222FCEGE/AE0G>0BEFCHAD2111BCGG1B2BF00/CFH00<@GCGF0G1?@<@AF<111>1F01<1<-=-.00=00;?@-99--;-A>--9---;////9/99/://9//;/;//////---/------9//9----9/;:9B////;///////;//////
@M03495:530:000000000-LYBTV:1:1111:7673:19023 1:N:0:ACAGGAAA+TAGACAAT
GTCAGCATGTGAGCTTTGGTGCCGCCCTGGTTTATCAACGGCAAAATATAGATCGGAAGAGCACACGTCTGAACTCCAGTCACACAGGAAAATCTCGTATGCCGTCTTCTGCTTGAAAAAAAAAAAAATACAAAGACACATTCACATCAGGATAATTGCTTCGTCTTGGTTAAGGATGAGCTCACTAGAGACAATATTTATGTCGGAGTCAGTGTATAGATCTGATCAGTGAGCCTCTAACTTGTAAGTGG
+
CCDDDFFFFFFFGGGGGGGGGGHGGGGGHHHHHHHHHHHGGGGGHHHHHHHHHHHGGGGHHHHHHHGHHHGHHHHHHHHHHHHGHGHHHHHHHHHHHGGHHHHGGGHGHHHHHHHGHHHHGGFFC<<<0<11<10000/<<0000000<<00<000<<:<<0-/...000.<00:00000000:0000000///000000<00<.--9./000<0000000<000<:00<0<00::/000<0000000000
@M03495:530:000000000-LYBTV:1:1111:27458:19027 1:N:0:ACAGGAAA+TAGACAAT
GTCAGCATGTGAGCTTTGGAATTAGTAAATTCGTTGACGACAGAAGGAGCAAGATAACGACCACAGGGAGGGTGGTTTATCAACGGCAAAATATAGATCGGAAGAGCACACGTCTGAACTCCAGTCACACAGGAAAATCTCGTATGCCGTCTTCTGCTTGAAAAAAAAAAAATAACAATAAACATACAACACATTAGTAAGCACACCAAAGTAGCCGTCAGCTACTTTAACTTCAACCGACAAGACTGTTG
+
ABBBBFFFFFFFGGGGGGGGGGHGHFHHHGHDFFFHHHGFCFGHCFGHGFHHHHHGHGGGGGFEHHHGAGGG>FE??FGGHHFF>EFGGFHHHHHGHFHGGAFGHHHHHHHCFGHFGHHHHHCHFDGBHHGHHGHFF?1@FFFAFGFD@<<GADGFB11F0CHHGGG??C-9.;0;0000000000000/...0;0/////////:....//////..-..;://////////////.-----./:/9///
@M03495:530:000000000-LYBTV:1:1111:9775:19052 1:N:0:ACAGGAAA+TAGACAAT
GTCAGCATGTGAGCTTTGGTCCAGCCTGAGTCCTCTGGTTTATCAACGGCAAAATATAGATCGGAAGAGCACACGTCTGAACTCCAGTCACACAGGAAAATCTCGTATGCCGTCTTCTGCTTGAAAAAAAAAAAAAAAAAAACAAACAAGACCATTAATATGAACATAACAATAACAACAATATGGATAATGAAAGAATAACTAATGAGACAAGCTAACATTCAATGACCATGAGTGTAGGAAAATGAAAC
+
CCCDEFFFFFFFGGGGGGGGGGHHHGHHHHHHHHHHHHHHHHHHHHHGGGGGHHHHHHHHHHHGGGGHHHHHHHGHHHGHHHHHHHHHHHHHHGHHHHHHHFHGHGGHHHHGGGHGHHHHHHHHHHGHGGGGG><>-<--:-...::../<///01111<111<<11<1000010000...0<1111110111111/.0110<10111110/<:.011/011111<110<:<10010:11001//101:10
@M03495:530:000000000-LYBTV:1:1111:25455:19086 1:N:0:ACAGGAAA+TAGACAAT
GTCAGCATGTGAGCTTTGGTCCAGCCTGAGTCCTGGTTTATCAACGGCAAAATATAGATCGGAAGAGCACACGTCTGAACTCCATCACACAGGAAAATCTCGTATGCCGTCTTCTGCTTGAAAAAAAAAAACACACCAATTACGTATGCTTGCTTATGCTATACAAGAATAACATAAGTCTTAACTTAAACTAACATACGACAATCGATACTATAACTGACATATCGAGAAACTGCTTGAAGTGTATATGA
+
ABBCCFFFFFFFGGGGGGGGGGHHHGHHGGHHHHHHHHHHHHHHHGGGGGHHHHHHHHHHHGGGGHHHHHHHGHHFGHHHHHHFGHHHHHGHHFHGHHBGHH?EGHHHGFGHGHHHHHHHHGFHHGDGGB//=0/<?//111=.<>D011<1.11<0=0<0000000/<0=0000000<000000000000000:0000...-900...9-;00009000000000....;0/000090.0000090000;
@M03495:530:000000000-LYBTV:1:1111:5041:19124 1:N:0:ACAGGAAA+TAGACAAT
GTCAGCATGTGAGCTTTGGAGTGAAATCTCTTGTCTTAAGGAATAAAGGAAAAAGATTCCGTCGGAGGCTCGGTGCTCTACAGGTTCAACCTTTGTACTCTATTATTGCCTCACATTCCATCTCTTGTGAAAATATATTTGATTGGCTTTTCTGCAGGTTGTTTGCCAGGACTTTCCAAGACCTCCACTAGAAAACACAATAAACTTTTTGGAAGCTGGACAACTATCTTCATTTTTCAGAAACAGTGAAC
+
CCCBCFFFFFFFGGGGGGGGGGHHHHHHHHHHHHHHHHHHHHHHHHGHHHHHHHGGHHHHHHHGGGGGGHHGGGGGHHHHHHHHHHHHHHHHHHHHHHHHHHHHHHHHHHGHHHHHHHHFHHHHHHHHGHHHHHHHHHHHHHHHHHHHHHHHHHHHHHHHHGHHHHHHGHHHHHHHHE1GFHHHHHHHHHHF1FHHHHHEGGFDFHHHHHGGHHBAGHHHFHHFHHHHGHGGGGGGGFGGFFFGFFFGGG9
@M03495:530:000000000-LYBTV:1:1111:19795:19129 1:N:0:ACAGGAAA+TAGACAAT
GTCAGCATGTGAGCTTTGGAGTGAAATCTCTTGTCTTAAGGAATAAAGGAAAAAGATTCCGTCGGAGGCTCGGTGCTCTACAGGTTCAACCTTTGTACTCTATTATTGCCTCACATTCCATCTCTTGTGAAAATATATTTGATTGGCTTTTCTGCAGGTTGTTTGCCAGGACTTTCCAAGACCTCCACTAGAAAACACAATAAACTTTTTGGAAGCTGGACAACTATCTTCATTTTTCAGAAACAGTGAAC
+
CCCCCFFFFFFFGGGGGGGGGGHHHHHHHHHHHHHHHHHHHFHGHHHHHHHHHHGGHHIIHIHGGGGGGHHGGGGGHHHHHHHHHHHHHHHHHHHHHHHHHHHHHHHHGHHHHHHHHHHHHHHHHHHHHHHHHHHHHHHHHFHHHHHHHHHHHHHHHHHHHGHHHHGHGHHHHHHHHHGHHHHHHHHHHHHHFHHHHHHGHHGHHHHHGHGGHHHHHHCHFHCEFHHHGHGGGGGGGGGGGCFFFFBFFG:
@M03495:530:000000000-LYBTV:1:1111:28591:19131 1:N:0:ACAGGAAA+TAGACAAT
GTCAGCATGTGAGCTTTGGAATTAGTAAATTCGTTGACGACAGAAGGAGCAAGATAACGACCACAGGGAGGGTGGTTTATCAACGGCAAAATATAGATCGGAAGAGCACACGTCTGAACTCCAGTCACACAGGAAAATCTCGTATGCCGTCTTCTGCTTGAAAAAAAAAAACTAACCAAAACATATACTATAAAACATGATAAACTCTCAACATCCAGGCCCACATCAGTTATTTTTAAGACACTGGCACC
+
CCCDDFFFFFFFGGGGGGGGGGHHHHFHHHHHGGHHHHGFGGGHHHHHHHHHHHHHHHGGGGGEHHHGGGGG?FFBFHHHHHHFFGGGGGHHHHHHHHHHGGGFHHHHHHHGGHGGHHHGHHHHHHDHHFDFHHHHGF1FGHGGGHHFGGGCFF1<DGH1<0=DGCCCC-9.:000.0....90000000000:0<.00<0:000<0B000/</0:<:/......0000<00000<0.0<00</00/.<0.
@M03495:530:000000000-LYBTV:1:1111:19902:19147 1:N:0:ACAGGAAA+TAGACAAT
GTCAGCATGTGAGCTTTGGAGTGAAATCTCTTGTCTTAAGGAATAAAGGAAAAAGATTCCGTCGGAGGCTCGGTGCTCTACAGGTTCAACCTTTGTACTCTATTATTGCCTCACATTCCATCTCTTGTGAAAATATATTTGATTGGCTTTTCTGCAGGTTGTTTGCCAGGACTTTCCAAGACCTCCACTAGAAAACACAATAAACTTTTTGGAAGCTGGACAACTATCTTCATTTTTCAGAAACAGTGAAC
+
CCCDCFFFFFFFGGGGGGGGGGHHHHHHHHHHHHHHHHHHHGHGHHHHHHHHHHGGHHHIHIHGGGGGGHHGGGGGHHHHHHHHHHHHHHHHHHHHHHHHHHHHHHHHHHHHHHHHHHHHHHHHHHHHHHHHHHHHHHHHHHHHHHHHHHHHHHFHHHHHHGHHHHHHGHHHHHHHHFGHHHHHHHHHHGHGHHHHHHGGHHHGHHHHHHGGFHGHFHGFGHHHHHHHHHGGHGGGGGGGGBFFFFFGGG:
@M03495:530:000000000-LYBTV:1:1111:13570:19174 1:N:0:ACAGGAAA+TAGACAAT
GTCAGCATGTGAGCTTTGGACCAGCCTGAGTCCCTGGTTTATCAACGGCAAAATATAGATCGGAAGAGCACACGTCTGAACTCCAGTCACACAGGAAAATCTCGTATGCCGTCTTCTGCTTGAAAAAAAAAAAAAAAAAAAACAGATAGACGGACTAACAGTTGTGCAAAAAAAATTGCGAATACAGCTATAGAGTCATGACTATGATGTTCATTGCAATCATACCAAAACCAAAGAACTTCTCACACAAC
+
CBCCCFFFFFFFGGGGGGGGGGHHHGHHHHHGHHHHHHHHHGHHHHGGGGGHHHHHHHHHHHGEFGHHHHHHHGHEHGHHHHEFHHHHHHHHGHHHHHGGBHGHGGHHHHGGGHGHHHHHHHHGHHHGG/C/AC--<---;-.;//00;00...--/00000000.0009/.--;.990.---.000000900;000000000000:000000000000000000/09......://./0:0000:009;.
@M03495:530:000000000-LYBTV:1:1111:28594:19179 1:N:0:ACAGGAAA+TAGACAAT
GTCAGCATGTGAGCTTTGGAGTGAAATCTCTTGTCTTAAGGAATAAAGGAAAAAGATTCCGTCGGAGGCTCGGTGCTCTACAGGTTCAACCTTTGTACTCTATTATTGCCTCACATTCCATCTCTTGTGAAAATATATTTGATTGGCTTTTCTGCAGGTTGTTTGCCAGGACTTTCCAAGACCTCCACTAGAAAACACAATAAACTTTTTGGAAGCTGGACAACTATCTTCATTTTTCAGAAACAGTGAAC
+
CCBBBFFFFFFFGGGGGGGGGGHFHHHHHHHHHHHHHHHHHEGGHHHHHHHHHHGGHHHHHIHGGGGCGHHGGEFGHHHHHHHHHHHHHHGHHHHHHHHHHHHHHHHGHGFGHHFHHHHGHHHGHHHHHBGHHGHHHHHHHDHHHGHHHHHHHHFHEHHHHFHHHHHHHHHHHHHHFGFGHHGHHGHHHHHBGBGGHFHGGDGGHGHHHHGGFGGHFHFHHFGEHHHHHHGGGGGGGFFGBCBFFFFGGF0
@M03495:530:000000000-LYBTV:1:1111:25998:19188 1:N:0:ACAGGAAA+TAGACAAT
GTCAGCATGTGAGCTTTGGAATTAGTAAATTCGTTGACGACAGAAGGAGCAAGTAACGACCACAGGGAGGGTGGTTTATCAACGGCAAAATATAGATCGGAAGAGCACACGTCTGAACTCCAGTCACACAGGAAAATCTCGTATGCCGTCTTCTGCTTGAAAAAAAAAAAAGATCCACTTATCACACTTCAGATTTCAACCCGAATTCTGGTTTAGATCAAAGAGTAGTTACTGGAGGCACGTATATTGAC
+
BBBAAFFFF@FFGGFGGFGGGGHHHHHHHHHHEFGHEGEFFCGHHHHHHHHHGHGGHGFEGGHEGHGGGEE1F@EGHHHHDGCEEEGFHHHGHFGHHFHGGGDHHHHFGGEFHHGGBGHHHHEGGHHHHDFGFCHBF1FFHCCHFBG/DCAFHHHFFF1>GHFHCGG@:BA.90009/000;009C//;9B000;0;9//AA@-@E?BB//;B./;9/99////./9/99//////;.....9.//;FF//
@M03495:530:000000000-LYBTV:1:1111:15215:19204 1:N:0:ACAGGAAA+TAGACAAT
GTCAGCATGTGAGCTTTGGAGTGAAATCTCTTGTCTTAAGGAATAAAGGAAAAAGATTCCGTCGGAGGCTCGGTGCTCTACAGGTTCAACCTTTGTACTCTATTATTGCCTCACATTCCATCTCTTGTGAAAATATATTTGATTGGCTTTTCTGCAGGTTGTTTGCCAGGACTTTCCAAGACCTCCACTAGAAAACACAATAAACTTTTTGGAAGCTGGACAACTATCTTCATTTTTCAGAAACAGTGAAC
+
BBCCCFFFFFFFGGGGGGGGGGHHHHHHHHHHHHHHHHHHHHHGHHHHHHHHHHGGHIHHHHHGGGGGGHHGGGGGHHHHHHHHHHHHHHHHHHHHHHHHHHHHGHHHHHHHHHHHHHHHHHHHHHHHHHHFHHHHHHHHHHHHHAHHHHHHHHHHHHHHHGHHHHHHHHGHHGGHHGHHHHHHHGHHHHHHHHHHHHGGHHHHHHHFHHGGHHHHHHHHHHGFFFHGHHGGGGFGFGGGGFGGGG;FGF9
@M03495:530:000000000-LYBTV:1:1111:6546:19207 1:N:0:ACAGGAAA+TAGACAAT
GTCAGCATGTGAGCTTTGGAATGTTGACGACAGAAGGAGCAAGATAACGACCACAGGGAGGGTGGTTTATCAACGGCAAAATATAGATCGGAAGAGCACACGTCTGAACTCCAGTCACACAGGAAAATCTCGTATGCCGTCTTCTGCTTGAAAAAAAAAAAAAAACAAACTAAACAACAGCAACAGCATGATCGTGAATAAATGACACAAACAGAGACGTCATCGACATAGCAATAGTGAAATCACATAGG
+
CCCDCFFFFFFFGGGGGGGGGGHHHHHHGGGGGHHHHHHHHHHHHHHHGGGGGHHHHGFFGGEFFGGHHHHHHHGEFGGHGHHHHHHHHHGGGGHHHHHHHGHHHGHHHHHHHHHHHHHHGHHGHHHF=HHHGGHHHHGGGHGHHHHHHHHGHHHGGGGG<<--9.9...<00000.9</.//.././<0000./.:.0000000<00/..../////.<..<00/-..00000:00:0000000000000
@M03495:530:000000000-LYBTV:1:1111:27578:19230 1:N:0:ACAGGAAA+TAGACAAT
GTCAGCATGTGAGCTTTGGAATTAGTAAATTCGTTGACGATAGAAGGAGCAAGATAACACCACAGGGAGGGTGGTTTATCAACGGCAAAATATAGATCGGAAGAGCACACGTCTGAACTCCAGTCACACAGGAAAATCTCGTATGCCGTCTTCTGCTTGAAAAAAAAAAAAATAAAACCTTAAATATTGAACATAACACTCAATTATAACTTATAAAAGAAAAATCATTACATCTCAATTGCCTTCACCTT
+
DDDDDFFFFFFFGGGGGGGGGGHHHHHHHHHHGGGHFHGFFEGHHHHHHHHHHHHHHHHHGHHGHHGGGGGEGGGGGHHHHHFGEGGGHHHGHHHHHGHGGGGHHHHHHHGHHHGHHHHHHHHHHHHHHGGGGHHHH2HGHGGHGGHCGGHGHHHHHHHHHFHHGGGE@--<<0000:./0:::0<00000<0<0<:000//00:000<:000<00000<://..00:<0000<00000<00000<00000
@M03495:530:000000000-LYBTV:1:1111:17913:19268 1:N:0:ACAGGAAA+TAGACAAT
GTCAGCATGTGAGCTTTGGAGTGAAATCTCTTGTCTTAAGGAATAAAGGAAAAAGATTCCGTCGGAGGCTCGGTGCTCTACAGGTTCAACCTTTGTACTCTATTATTGCCTCACATTCCATCTCTTGTGAAAATATATTTGATTGGCTTTTCTGCAGGTTGTTTGCCAGGACTTTCCAAGACCTCCACTAGAAAACACAATAAACTTTTTGGAAGCTGGACAACTATCTTCATTTTTCAGAAACAGTGAAC
+
CCCCCFFFFFFFGGGGGGGGGGHHHHHHHHHHHHHHHGHHHHHHHHHHHHHHHHGGHHIIHIHGGGGGGHHGGGGGHHHHHHHHHHHHHHHHHHHHHHHHHHHHHHHHHHHHGHHHHHHHHHHHHGHHHHHHHHHHHHHHHFHHHHHHGHHHHHHHHHHHHEHHHHHHHGHFHHHHHHHHHHHHHGHHHHHGFFHHHHHGHHHHHGHHHHGGHHHGHHHHHHHGHHHHHHGGGGGGGGGGFFFFGGGGGG0
@M03495:530:000000000-LYBTV:1:1111:15295:19279 1:N:0:ACAGGAAA+TAGACAAT
GTCAGCATGTGAGCTTTGGTGGATGTGGAATGTGTGCGATCCATGAGCATCATCCAGACCTGGTTTATCAACGGCAAAATATAGATCGGAAGAGCACACGTCTGAACTCCAGTCACACAGGAAAATCTCGTATGCCGTCTTCTGCTTGAAAAAAAAAAAAAACAAAAAACCAGAAAAAAAACGTAGACCGCAAACGTGACAAAGTGTCAGCGTGGACAAGAGCTATCTGAACATGACTACCTATAGATGTA
+
EDEEDFFFFFFFGGGGGGGGGGHHHHHHHHHHHHHHHGGHGGHHHHHHHHHHHHHHHIGHHHHFGHHHHHHHGGGGGHHHHHHHHHHHGGGGHHHHHHHGHHHGGHHHHHHHHHHHHHGHHHHHHHHHHHGGHHHHGGGHGHHHHHHHHHHHHGEGEE---<.:.<..-..9..<0/.---.-...<10-----......11//11<111<<<<-.00.././001/1111<1100011//0111111111
@M03495:530:000000000-LYBTV:1:1111:8008:19315 1:N:0:ACAGGAAA+TAGACAAT
GTCAGCATGTGAGCTTTGGAGTTCTCTGGTTTATCAACGGCAAAATATAGATCGGAAGAGCACACGTCTGAACTCCAGTCACACAGGAAAATCTCGTATGCCGTCTTCTGCTTGAAAAAAAAAAAAACACAAAAAAAGGAACACACTTCAACACTAAGCACAGATGAAAGACATGTGTGCTATATCGACAAATAAGCTGTATAATCCTAACACGAGAGTCGCACTACGATGACTAACACAAGTACACTAGT
+
CDDDEFFFFFFFGGGGGGGGGGHHHHHHHHHHHHHHHHGGGGGHHHHHHHHHHHGGGGHHHHHHHGHHHGHHHHHHHHHHHHHHGHHHHHHHHHHHGGHHHHGGGHGHHHHHHHGHHHHGGCDDC<@//0/=00<->..//.//<./101110:0/<0/1<//0111111</:1011:.111111<.<-<-:1111010<1111111111/00.--.-0<-----0/....101<0:00...111<11/01
@M03495:530:000000000-LYBTV:1:1111:12525:19320 1:N:0:ACAGGAAA+TAGACAAT
GTCAGCATGTGAGCTTTGGAGTCCCTGGTTTATCAACGGCAAAATATAGATCGGAAGAGCACACGTCTGAACTCCAGTCACACAGGAAAATCTCGTATGCCGTCTTCTGCTTGAAAAAAAAAAAAAAAATGAAAAGATTAAGTGAACAATGATCGAGGCGCGTCACGAGAATAACTGTGAAAATCGTGAAGCACAGATGGAATAGCATGACTACAATGCAATGATGAGCATGAACTATAACAATAACTCTG
+
DDDDDFFFFFFFGGGGGGGGGGHHHHHHGGHHHHHHHGGGGGHHHHHHHHHHHGGGGHHHHHHHGHHHGHHHHHHHHHHHHHHGHHHHHHHFHHHGGHHHHGGGHGHHGHGFHGHHHHGGGGCD/>A<-0111<0/.00000000000/00000...-----9<.<..-..000000000<:000.../.<00///0:00/00<<<<:000<0/00000000:000000000000000000000:000000
@M03495:530:000000000-LYBTV:1:1111:4797:19338 1:N:0:ACAGGAAA+TAGACAAT
GTCAGCATGTGAGCTTTGGAGTGAAATCTCTTGTCTTAAGGAATAAAGGAAAAAGATTCCGTCGGAGGCTCGGTGCTCTACAGGTTCAACCTTTGTACTCTATTATTGCCTCACATTCCATCTCTTGTGAAAATATATTTGATTGGCTTTTCTGCAGGTTGTTTGCCAGGACTTTCCAAGACCTCCACTAGAAAACACAATAAACTTTTTGGAAGCTGGACAACTATCTTCATTTTTCAGAAACAGTGAAC
+
AAAABFFBFFFFGFGGGGGGGFHGHHHGGHFFGFGGHHFHGFFGFHHHHHHGHGEFFHHFHHHGGGGGGCGEEEFCEGDHHHHFGGFFGHHHHFFGFGHGHGDHFHHFHHHHHHCGHFGGHHFGGHHFHFFGEHHHHHHHHFGGFGHHGFEFHH1DCGHHH<ACGGFGFFGHHHEGFGGGHHFFHHHHHHEF1GGHHFE.<0<DHGHHHHGCHGHHGHHEHFFECCHFGHGGGGGGGGGFEC/99FGB0;9
@M03495:530:000000000-LYBTV:1:1111:22103:19354 1:N:0:ACAGGAAA+TAGACAAT
GTCAGCATGTGAGCTTTGGAGACTGGTTTATCAACGGCAAAATATAGATCGGAAGAGCACACGTCTGAACTCAGTCACACAGGAAAATCTCGTATGCCGTCTTCTGCTTGAAAAAAAAAAAAAAAAAAAAAGATAAACGCAAATCCTGATACACACAATGTTAAACGACCACATAAAGATAGGTAATCATGACGCTATCATGACACCATACACGTAACATCTTAGCACGAGACGTCAACGCTATCACAGAA
+
DDCDDFFFFFFFGGGGGGGGGGGHHHGGHHHHHHHGGGGGHHHHHHHHHHHGGGGHHHHHHHGGHHGHHHHHHHHHHHHHGHHGHHHHHHHHGGHHHHGGGHGHHHHHHHHHHHHGEGCC//>/<>-<---..00000.---900000000000:.9.<00000:0..---..00000000</0000000000...../000000:..00/00../..0000<00000-.-.....9.:.-..</0<0<00
@M03495:530:000000000-LYBTV:1:1111:12385:19359 1:N:0:ACAGGAAA+TAGACAAT
GTCAGCATGTGAGCTTTGGTCCAGCCTGAGTCCTCTGGTTTATCAACGGCAAAATATAGATCGGAAGAGCACACGTCTGAACTCCAGTCACACAGGAAAATCTCGTATGCCGTCTTCTGCTTGAAAAAAAAAAAAAAAAAAAACAGAAATTGCTACTAACATGGAGAGATATAATATAACGACCTGTAACGAACGCAAGTTGCTTGTAGCACAATGATGTATGACTCTTAGTGCCATGACCACGAACCACG
+
CCDDCFFFFFFFGGGGGGGGGGHHHGHHHHHHHHHHHHHHHHHHHHHGGGGGHHHHHHHHHHHGGGGHHHHHHHGHHHGHHHHHHHHHHHHHHGHHHHHHHHHHHFFGHHHGGGHGHHHHHHHHHHHHGGGGCC@-------<.://001111<1101:0<10/</0..1111111111<..--./1:11.9.--99--1111010.1111<//00:111<11111101<1<1111100000..-.-<.<<
@M03495:530:000000000-LYBTV:1:1111:11515:19362 1:N:0:ACAGGAAA+TAGACAAT
GTCAGCATGTGAGCTTTGGTCCAGCCTGAGTCCTGGTTTATCAACGGCAAAATATAGATCGGAAGAGCACACGTCTGAACTCCAGTCACACAGGAAAATCTCGTATGCCGTCTTCTGCTTGAAAAAAAAAAAAAAAATAAACAAACAACAAAGGATAATGACCAGTGCAATGTAAAGATATAAGAAGAACACTAGTAGGTCATTATGAGTGTATCGACTAGGATAGATGCGAAGTAGTATCTATAATAACA
+
EEEEEFFFFFFFGGGGGGGGGGHHHGHHGHHHHHHHHHHHHHHHHGGGGGHHHHHHHHHHHGGFFHHHHHHHGHHHGHHHHHHHHHHHHHHGHHHHHHHFHHHGGHHHHGGGHGHHHHHHHHHHHHGGGGCA<A<--.01<01.<.<...:.:::0001110<0.101111011<11101111111/</<//0/011101::111111110<111..-.-0/0<00111<-.--.111<1111<11<1100
@M03495:530:000000000-LYBTV:1:1111:3078:19366 1:N:0:ACAGGAAA+TAGACAAT
GTCAGCATGTGAGCTTTGGACTCCTGACTGGTTTATCAACGGCAAAATATAGATCGGAAGAGCACACGTATGAACTCCAGTCACACAGGAAAATCTCGTATGCCGTCTTCTGCTTGAAAAAAAATAAAATACAACAAAAAAGTAAGACCCACATAACGTAATTGATTTCCAACCTTGTATAAAACTGACCAATCATGTGTTTAATTTTTATTGGAAAATTACCCAAAACCAAAAAGATTTCCTTCCACACG
+
AA>A>1FFFFFDD1BFG1FG1AGBG1GH110B1AFAGF2GEE0E/FGDGFHE22DGA?F/BABF0F0/F0AAFGFGECFEFBD1FCF0/>FFH11B1F?EHF2G?EE0?22111B10BFG</>/0B111B<B1FCAGFCGC/1111?10/?/><FG1.00>>111>DD0D0=/<C00000000=<:<C/G/;/:;0000CF/;00C0;9.0;000;0/9/0;0/9A..ACG...;..;/:/;///99//9-
@M03495:530:000000000-LYBTV:1:1111:23688:19422 1:N:0:ACAGGAAA+TAGACAAT
GTCAGCATGTGAGCTTTGGAGTGAAATCTCTTGTCTTAAGGAATAAAGGAAAAAGATTCCGTCGGAGGCTCGGTGCTCTACAGGTTCAACCTTTGTACTCTATTATTGCCTCACATTCCATCTCTTGTGAAAATATATTTGATTGGCTTTTCTGCAGGTTGTTTGCCAGGACTTTCCAAGACCTCCACTAGAAAACACAATAAACTTTTTGGAAGCTGGACAACTATCTTCATTTTTCAGAAACAGTGAAC
+
DDDDDFFFFFFFGGGGGGGGGGHHHHHHHHHHHHHHHHHHHHHGHHHHHHHHHHGGHHHHHIHGGGGGGHHGGGGGHHHHHHHHHHHHHHHHHHHHHHHHHHHHHHHHHHHHHHHHHHHHHHHHHHHHHHHHHHHHHHHHHHHHHEGHHHHHHHHHGHHHHGHHHHHHHHHHHHHHHHHHHHHHHHHHHHHEHHHHHHGGHHHHHHHHHHGGHFGGGHHHHHHHHFHHGHGGGGGGGGGGFFFGFGGGGG0
@M03495:530:000000000-LYBTV:1:1111:8692:19431 1:N:0:ACAGGAAA+TAGACAAT
GTCAGCATGTGAGCTTTGGTCCAGCCTGAGTCCCTGGTTTATCAACGGCAAAATATAGATCGGAAGAGCACACGTCTGAACTCCAGTCACACAGGAAAATCTCGTATGCCGTCTTCTGCTTGAAAAAAAAAAAATAATTTCTTAAATATAATAAAACTAATCAAGAGTGAGTTTAATATTTATGTGAAAATTACACAAATTCATTAAAAACTTTGATCTCTTCATCTCGTATAAAGACCAATACATTTGGT
+
BABBBFFFFFFFGGGGFDBFGGHHHGFHHFHFFCEGCBFGBGHHHFGECGGHHHHHHHGHFEC1BEC1FGHHFEGGFGFFHHFFHGGHHGHGEHE1BG2FBGEGFGHFGHCEEHGHHH4FDG?GFFH@CB/>@/?1<111=111<11=111>DDGF1>0<00=000.<00<D0=00C0;000;0:;00C0;/00000.:000;0990;09.00000000000900;009..//CB00..9.;////;///.
@M03495:530:000000000-LYBTV:1:1111:24521:19462 1:N:0:ACAGGAAA+TAGACAAT
GTCAGCATGTGAGCTTTGGAATTAGTAAATTCGTTGACGACAGAAGGAGCAAGATAACGACCACAGGGAGGGTGGTTTATCAACGGCAAAATATAGATCGGAAGAGCACACGTCTGAACTCCAGTCACACAGGAAAATCTCGTATGCCGTCTTCTGCTTGAAAAAAAAAAATAAAACCTCTCATGGCAGATTTTCTACCCGCCTAAACCCTTCACACAGTATTTGTAGTGGTGGCAGGAATGACACCTTCC
+
CCCBBFFFFFFFGGGGGGGGGGHHHHHHHHHHGHHHHFGAEGGHHHHHHGHHHHHHHGGGGGGHHHHGGGGG?FFEFHHGHHDEEEGGGFHGHHHGHHHHGGGGGHHHHHHGHHFGGFHHHHHGHHHHHHGHGHHHHH1<FCFGHHHHGEGHGHGBHHHHFBDGCDGG---.;0000.//0/0000;/9.0;;00=BF0..--..//;/9./.://:.;///9//;:///9;...;;9..//////.99/;
@M03495:530:000000000-LYBTV:1:1111:12954:19465 1:N:0:ACAGGAAA+TAGACAAT
GTCAGCATGTGAGCTTTGGTCCAGCCTGAGTCCTGGTTTATCAACGGCAAAATATAGATCGGAAGAGCACACGTCTGAACTCCAGTCACACAGGAAAATCTCGTATGCCGTCTTCTGCTTGAAAAAAAAAAAACCATCTAGAGTGCCGGAGAGGTAAGCGGAATACCTAGTGTATCGGTGAAATGAGAAGATATTAGGAGGAACACCAGTGTCGAATGAGGCTTATTGTACGATACCTGACGATGAGGCTC
+
BBBBBFFFFFFFGGGFGGGGGGHHHGHHGGFHHFGHGHHHHHGHGGGGGGHHGGHHHFFGEFEFEHHHHHFHGHHHGHHHHHFFGGGGHHHGHHHHHHE@GHHGGHHHFFEGGGGHHHHHEGEEEGGGG</////<<11<=F1>111D@---.<C<D<B--;C.0000;00;B;00.9C9AG00B09009/0;90;F009CDB.:B...99//9..:///99.///9B///A..9-9;//;...9///:..
@M03495:530:000000000-LYBTV:1:1111:24818:19470 1:N:0:ACAGGAAA+TAGACAAT
GTCAGCATGTGAGCTTTGGTCCAGCCTGAGTCCTGGTTTATCAACGGCAAATATAGATCGGAAGAGCACACGTCTGAACTCCAGTCACACAGGAAAATCTCGTATGCCGTCTTCTGCTTGAAAAAAAAATCAGAAACTCTGCTAGACAGCACTCTTACTTAACCACTATGATGACCCTCCCTAGCTTGGTGCACCTTGCTAACGATGGAGATATGGTGAGCTGTGAATCATGTTCGAGTGGTTTTAACACC
+
BBBAAFFFFDFFGGGGGBCGDGGCFFGHFHHHHHGHHHHGGHHHFGEEGGHHHBEGEHHH?EG?GFFHHGHEFHHAGFGHGHGBFGFDGGGAC1FCFHBFFF11FGHHEEGHGHGHEHHF0G3GHGGGB01111110111?111111?0/00?011=11111=<FF10110=000</<.../0//0:/.0.000:/00/0<0/.....;///0000000./0;;/00000;0000..//../.../////.
@M03495:530:000000000-LYBTV:1:1111:15373:19471 1:N:0:ACAGGAAA+TAGACAAT
GTCAGCATGTGAGCTCTGGTTTATCAACGGCAAAATATAGATCGGAAGAGCACACGTCTGAACTCCAGTCACACAGGAAAATCTCGTATGCCGTCTTCTGCTTGAAAAAAAAAAAAAAATAAGAAAAAACAAGTCTATTACAACCACAGCATAAAGTAAAACACGATAAAATATATGTCTCAATGCAGATATGACGAGCATACTGCTATACTAGTACAACGAGAATTAATAACTGACTTATTAGCGTGAAT
+
DDDDDFFFFFFFGGGGGGGGGGHHHHHHGGGGGHHHHHHHHHHHGGGGHHHHHHHGHHHGHHHHHHHHHHHHHHGHHHHHHHGHGHGGHHHHGFGHGHHHHHHHGHHHHGGGGC/>///011111000<...0000000=0000.....</:0000000000...<...0<0000:0000000000<00:000<<.<---00000000000<00000000-<...00000000000000<0000<-....0
@M03495:530:000000000-LYBTV:1:1111:22034:19478 1:N:0:ACAGGAAA+TAGACAAT
GTCAGCATGTGAGCTTTGGTCCAGCCTGAGTCCTGGTTTATCAACGGCAAAATATAGATCGGAAGAGCACACGTCTGAACTCCAGTCACACAGGAAAATCTCGTATGCCGTCTTCTGCTTGAAAAAAAAAAAAAAGAAAAAAAGACTGAACTCAGTGGCAGCATACAAACTTTAAGTCGCAACACACTCAACATCATAACCCATATCAGTCTATCCTGATTATATCCAAATATCTGATACATATATCTTAT
+
EEEECFFFFFFFGGGGGGGGGGHHHGHHGHHHHHHHGHHHHHHHHGGGGGHHHHHHHHHHHGGEGHHHHHHHGHHH?5DFHHHHHHHHHHHGHHHHHHHHHHHGGHHHHGGGGGHHHHHHGGFHHGGGGGD@@-<.>00>0<-../1000:1100<1/./...<100::9:111111:.-9.-<..<///0/0/0011100..//11:1:<11<1/10111<1111110101111111<111:1:11111<
@M03495:530:000000000-LYBTV:1:1111:17350:19478 1:N:0:ACAGGAAA+TAGACAAT
GTCAGCATGTGAGCTTTGGAGTGAAATCTCTTGTCTTAAGGAATAAAGGAAAAAGATTCCGTCGGAGGCTCGGTGCTCTACAGGTTCAACCTTTGTACTCTATTATTGCCTCACATTCCATCTCTTGTGAAAATATATTTGATTGGCTTTTCTGCAGGTTGTTTGCCAGGACTTTCCAAGACCTCCACTAGAAAACACAATAAACTTTTTGGAAGCTGGACAACTATCTTCATTTTTCAGAAACAGTGAAC
+
BBBBBFFFFFFFGGGGGGGGGGHHHHHHFHHHHFGGHHHHHHHHHHHFHHHHHHGGGHHHHHHGGGGCGHHGGFGFHHHHHHHHHHGHHHHHHHHDGHHHHHHHHHHHHHHHHHHHHHHHHHGHHFHHHHGFHHHHHHHHHFHHHHGHHHHHHFHFHGFGH?GHHHHHHHHHHHGHGHGGHHHHHHHGHHHHFFFGHHHGHHHDDBGGHHGGHHFCHHHHHHHHHHHHGFGGGGGGGGGGE;FGGGFFFF0
@M03495:530:000000000-LYBTV:1:1111:17930:19487 1:N:0:ACAGGAAA+TAGACAAT
GTCAGCATGTGAGCTTTGGATGGTTCTGGTTTATCAACGGCAAAATATAGATCGGAAGAGCACACGTCTGAACTCCAGTCACACAGGAAAATCTCGTATGCCGTCTTCTGCTTGAAAAAAAAAAAAAAAAACCTAAAAGGGGAAATACAAAGGTATGATGAATAACGTGATCAAACCGGAAACACTACAGAGCAACGAATAGTTGAGCATGTATTAGCGATGTGAGAAGCACAATAAACATGCGAAGGACG
+
DDEDDFFFFFFFGGGGGGGGGGGGHHHHHHHHHHHHHHGGGGGHHHHHHHHHHHGGGGHHHHHHHGHHHGHHHHHHHHHHHHHHGHGHHHHHGHHHGGHHHHGGGHGHHHHHHHGHHHHGGGCDBD</><-<./0<0<1..-...01<00://0:1:<11<111<0./.9/11000.-----/:.0//001//0/.-....0<<1100000<11111/-<<.<1<11</0<///010101000..9-<..-
@M03495:530:000000000-LYBTV:1:1111:16567:19488 1:N:0:ACAGGAAA+TAGACAAT
GTCAGCATGTGAGCTTTGGAGTGAAATCTCTTGTCTTAAGGAATAAAGGAAAAAGATTCCGTCGGAGGCTCGGTGCTCTACAGGTTCAACCTTTGTACTCTATTATTGCCTCACATTCCATCTCTTGTGAAAATATATTTGATTGGCTTTTCTGCAGGTTGTTTGCCAGGACTTTCCAAGACCTCCACTAGAAAACACAATAAACTTTTTGGAAGCTGGACAACTATCTTCATTTTTCAGAAACAGTGAAC
+
DDDDDFFFFFFFGGGGGGGGGGHHHHHHHHHHHHHHHHHHHHHHHHHHHHHHHHGGHHHIHHHGGGGGGHHGGGGGHHHHHHHHHHHHHHHHHHHHHHHHHHHHHHHHHHHHHHHHHHHHHHHHHHHHHHHHGGHHHHHHHHHHHHHHHHHHHHHHGHHHHGHHHHHHHHHHHHHHHHHGHHGHHHHHHHHGGHHHHGHGHGHFHGHHHHGGFHGHHHHHHGHHHHHHHHGGGGGGGGGGGFGGGGGGGG:
@M03495:530:000000000-LYBTV:1:1111:11012:19501 1:N:0:ACAGGAAA+TAGACAAT
GTCAGCATGTGAGCTTTGGTTTATCAACGGCAAAATATAGATCGGAAGAGCACACGTCTGAACTCCAGTCACACAGGAAAATCTCGTATGCCGTCTTCTGCTTGAAAAAAAAAAAAAAAAAAAAAAAGAATAAAATTGAAAGATTGACACCTATGAATATTAAAAACGAATCAAAAATAACAGGTAACCATACGATATAGAAGCAATTACACATCAATCACAGATGATACGTATATAATAAACGTATCGTA
+
CCDDDFFFFFFFGGGGGGGGGGHHHHHHGGGGGHHHHHHHHHHHGGGGHHHHHHHGHHHGHHHHHHHHHHHHHHGHHHHHHHFHHHGGHHHHGFGHGHHHHHHHGHHHHGGGCB<//><<@-<<-<A...000000000000/0000000./00000000000:00.-...<0000.<000<0.000<0000/...<-<000000/000000000000<000<:<0<<0<.<000<0::000:...0:./.
@M03495:530:000000000-LYBTV:1:1111:25591:19502 1:N:0:ACAGGAAA+TAGACAAT
GTCAGCATGTGAGCTTTGGTCCAGCCTGAGTCCTGGTTTATCAACGGCAAAATATAGATCGGAAGAGCACACGTCTGAACTCCAGTCACACAGGAAAATCTCGTATGCCGTCTTCTGCTTGAAAAAAAAAATTATTAGTTGTTTATTGTGTGTTTGGAGTAGGTTATCTTGTGCCAGATCGGAATAGCACACGTCTGTACTCCAGTCACCAGGTCAGATCTCGTATGCCGTCTGCTGCTTGAACAACACTC
+
AB?ABFFFFFFFGGGGGGGFGGHGGGFHHHHAGGHHFGHBGHHHHGGGGGGHHGHGFGGHHE?1BGEHHHHHCGGG1@GHHH@@FFGHFFGGGEHHGF43BBBFEFHGHGEGFG??DHGHHA3F3?CB/C/022@11?1FBFGFGHDD?G0<<0>0.1CCBD1F0=00=00=00G0G.D/.....0000:/.;;.;90;0;F///0909CB..9//:0;/00C.;/900-.;F./;///B/.9F/:;..9/
@M03495:530:000000000-LYBTV:1:1111:14886:19535 1:N:0:ACAGGAAA+TAGACAAT
GTCAGCATGTGAGCTTTGGTCCAGCCTGAGTCCCTGGTTTATCAACGGCAAAATATAGATCGGAAGAGCACACGTCTGAACTCCAGTCACACAGGAAAATCTCGTATGCCGTCTTCTGCTTGAAAAAAAAAAAAAATAAAAAAATAAGGAGATCAGATTGATATAGATAAGATTCTGAACAGAACCATAATTATCTGAGTCATCACATAACACGCAGTTTACGTTCTAGATGAATCCATGACCATCTTCAA
+
DDDCCFFFFFFFGGGGGGGGGGHHHGHHHHHHHHHHHHHHHHHHHHGGGGGHHHHHHHHHHHGFGGHHHHHHHGHHHGHHHHHHHHHHHHHHGHHHHHHHHHHHFGHHGHGGGHGHHHHHHHGGHHHGGGDDA/<>>1=11<--.0=D00../00000000000000<0000000000000;/0;.;B00000:000;0000:0000000000.---.0000.//:.0:0000;0000;00000000000;
@M03495:530:000000000-LYBTV:1:1111:28792:19547 1:N:0:ACAGGAAA+TAGACAAT
GTCAGCATGTGAGCTTTGGAATTAGTAAATTCGTTGACGACAGAAGGAGCAAGATAACGACCACAGGGAGGGTGGTTTATCAACGGCAAAATATAGATCGGAAGAGCAAACGTCTGAACTCCAGTCACACAGGAAAATCGCGTATGCCGTCTTCTGCTTGAAAAAAAAAAGAAGAGGTGAAAATCGTTGATTTTTACTGGAATGCCGGTGGTGTAGGCACTCTACTTGACATGTAACTACCGCAAATGGCG
+
BBAAAFFFFFFFGGGGGCFGGGHHHGHHFHHHGGFHFHFGEF2EFHHFHFHHHHHHFHEGGGG1GHHFFAEG>FE?FHHD4GH3E/EEEGBGDFH4EGGHGG/AGFFHHHHGGGHEDGGDFGFC2@GFGFAHHHHHHF1//@@DAFB1<.-0>D0<0G0GFHF0GDGD--...//.9;90C0009;:./.00000.///;9/////--99..../////..;://;///;//////9///.---9-///;9
@M03495:530:000000000-LYBTV:1:1111:17847:19549 1:N:0:ACAGGAAA+TAGACAAT
GTCAGCATGTGAGCTTTGGGAGGGTGGTTATCAACGGCAAAATATAGATCGGAAGAGCACACGTCTGAACTCCAGTCACACAGGAAAATCTCGTATGCCGTCTTCTGCTTGAAAAAAAAAAAAAAAACAAAACAAAATCAATAAAATGAGCACTACGAGAACGTCGAAAGGAAGACAGGGAGAGCGCGCGTCGACGACTCTAGCGAATATGTATCACTAGGCAGAGGTGCCGAGAGGATGCGTCGGTGCTA
+
DDDDDFFFFFFFGGGGGGGGGGGGEFGGGHHHHHHGGGGGHHHHHHHHHHHGGGGHHHHHHHGHHHGHHHHHHHHGHHHHHGHHGHHGHGHHHGGHHHHGGGHGHHHHHHHHHHHHGGGFFA<<--@.........:000000000000000.00/.<...0...-9....//..///....<..---9-<------<..0000----.00000000000//0....0.0/-----.</0/-.----.-00
@M03495:530:000000000-LYBTV:1:1111:7121:19569 1:N:0:ACAGGAAA+TAGACAAT
GTCAGCATGTGAGCTTTGGAGTGAAATCTCTTGTCTTAAGGAATAAAGGAAAAAGATTCCGTCGGAGGCTCGGTGCTCTACAGGTTCAACCTTTGTACTCTATTATTGCCTCACATTCCATCTCTTGTGAAAATATATTTGATTGGCTTTTCTGCAGGTTGTTTGCCAGGACTTTCCAAGACCTCCACTAGAAAACACAATAAACTTTTTGGAAGCTGGACAACTATCTTCATTTTTCAGAAACAGTGAAC
+
BAAABFBFFFFFGGFGGGGGGBFHHHGHHHHHHHHHGHHHHFHHHHGBFGHFHFGFHHHGHGH?EGGEEHHGGEGGHHGHHHFGHHHHHHFHHHHGHHHHHHHGHHHFGHHFHHHHHHHGHHHGHHHHGHHHFFHGHHHHHGFHHCFGHHHHHHHHHHHHHDHHHHGHEEHFHHHHGHFGGHHHHGHHHGHE=GFHHFEEGDG0DGHGGHGGHFHHFHGHHFCHHHHEFHFFGGGGGGGFGFFGGFGEGG0
@M03495:530:000000000-LYBTV:1:1111:22470:19578 1:N:0:ACAGGAAA+TAGACAAT
GTCAGCATGTGAGCTTTGGTCCAGCCTGAGTCCTGGTTTATCAACGGCAAAATATAGATCGGAAGAGCACACGTCTGAACTCCAGTCACACAGGAAAATCTCGTATGCCGTCTTCTGCTTGAAAAAAAAAAAAAAAAAACAAAGGACAAAACCGCAAAAAGTAAAGACTTCGTGACGACACAGAGCACATATGTACGTATGGGAGTACGAACATCATAGTTATCATCAGATGTATACACCATGTAGTCCGA
+
DEDECFFFFFFFGGGGGGGGGGHHHGHHHHHHHHHHHHHHHHHHHGGGGGHHHHHHHHHHHGGFGHHHHHHHGHHHEDDGHHHHHHHHHHHGHHHHHHHGHHHGGHHHHGGGHGHHHHHHHGFHHHGGGCD@@<>-<--<...///<<./...----9<..:11111/111././...---/.0//0</1011<1<./01//.<../19.9--100:1111111111100111111110/.01111:11<.
@M03495:530:000000000-LYBTV:1:1111:24428:19584 1:N:0:ACAGGAAA+TAGACAAT
GTCAGCATGTGAGCTTTGGAGGGTGGTTTATCAACGGCAAAATATAGATCGGAAGAGCACACGTCTGAACTCCAGTCACACAGGAAAATATCGTATGCCGTCTTCTGCTTGAAAAAAAACCACATAACGTGATTGGTTTCCAAACTTGTGTAAAACTGACCAATCATGTGTTTAATTTTTATTGGAAAATTACCCAAACCCAAAAAACATTGCTGTCACACGATCTCTTGTTACTCACAATTATATTGTAA
+
AAAB?4FFFFDFFGGCFAFAF22ECEAABGB5GHCAE2A2F2BGHFHFF5FE1FE1FFC1FAE1?GE553FGGGG@E3FGBEF1BG324344?1BFCHD>EE0FFD4?F3FG33BC/>///</<1@G1<<?/F11??/F11DFFA1BG110<F1D111>1>B<//<=0=D0</0=<0==DGHFF00;C/GHHBC/G.C.;;.99C9-.CGC0BF0;00CBF--.;.B///9;///:/9B99//9/9//9//
@M03495:530:000000000-LYBTV:1:1111:26586:19599 1:N:0:ACAGGAAA+TAGACAAT
GTCAGCATGTGAGCTTTGGAGTGAAATCTCTTGTCTTAAGGAATAAAGGAAAAAGATTCCGTCGGAGGCTCGGTGCTCTACAGGTTCAACCTTTGTACTCTATTATTGCCTCACATTCCATCTCTTGTGAAAATATATTTGATTGGCTTTTCTGCAGGTTGTTTGCCAGGACTTTCCAAGACCTCCACTAGAAAACACAATAAACTTTTTGGAAGCTGGACAACTATCTTCATTTTTCAGAAACAGTGAAC
+
CBCCCFFFFFFFGGGGGGFGGGHHHHHHHHHHHHHHHHHHHHHHHHHHHHHHGHGGHIIHHHHGFGGGGHHGGGGGHHHHHHHHHHHHHHHGHHHHHHHHHFHHHHHHHHHHHHHHHHHHHHHHHHHHHHGHHHHHGHHHHFHHHHHHHHHHHHHHHGFHHGHHHHHHHHHHHHHHHHHGHHHHHHHHHHGHHHGHHHHGHHHHHGHHHHGGFFGHHHFHHHHHHHHGHHGGFGGGGGGGGFFGGGGGGF0
@M03495:530:000000000-LYBTV:1:1111:3287:19618 1:N:0:ACAGGAAA+TAGACAAT
GTCAGCATGTGAGCTTTGGAGTGAAATCTCTTGTCTTAAGGAATAAAGGAAAAAGATTCCGTCGGAGGCTCGGTGCTCTACAGGTTCAACCTTTGTACTCTATTATTGCCTCACATTCCATCTCTTGTGAAAATATATTTGATTGGCTTTTCTGCAGGTTGTTTGCCAGGACTTTCCAAGACCTCCACTAGAAAACACAATAAACTTTTTGGAAGCTGGACAACTATCTTCATTTTTCAGAAACAGTGAAC
+
BBBBBFFFFFFFGFGGGGFFGGHHHHHHHCHHHHHHHHHHHHHHHHHHHHHHHHGFHHHHHHHEGFGEFHHGGGGGHHHHHHBFGGHHGHHFHHHGHHHHHHHHHHHHHHGHHHHGHHHHHHHHHHHHGFGGHHHHHHHHHFHFH0FGGHHHHGFFHHHHGGHHFEHHHGHHGHFHHHHHHHFGHEHHHHHEGHHHHHHGHHHHHBGHHHGGHHHHGHGHGGFHHFHGHHFGGGGGGGGFFCFFGGBFGG0
@M03495:530:000000000-LYBTV:1:1111:19683:19695 1:N:0:ACAGGAAA+TAGACAAT
GTCAGCATGTGAGCTTTGGACCAGCCTGAGTCCCTGGTTTATCACGGCAAAATATAGATCGGAAGAGCACACGTCTGAACTCCAGTCACACAGGAAAATCTCGTATGCCGTCTTCTGCTTGAAAAAAAAAAAAAAAAACTGATATAAAATATTTAACTAAAAAGAATCAGTAAACATCATGAAAACACATCCCACACATCGATCTAGAATGTAATCCACATCTGCAACATGTACATAACTCACGTGTCTTG
+
CDCCCFFFFFFFGGGGGGGGGGHHHGHHHHHHHHHHHHHHHHHHHGGGGGHHHHHHHHHHHGGFEHHHHHHHGHHHGHHHHHHGGHHHHHHGHHHHHHHFHHHGGHHHHGGGHGHHHHHHHHFGHHGGGGGC@-----.0000<00<000:000;00;00000...0000000000000000000/...00/.0....00./..:;9000:00000909000000000./00;0:00000000...9/000
@M03495:530:000000000-LYBTV:1:1111:19577:19705 1:N:0:ACAGGAAA+TAGACAAT
GTCAGCATGTGAGCTTTGGAATTAGTAAATTCGTTGACGACAGAAGGAGCAAGATAACGACCACAGGGAGGGTGGTTTATCAACGGCAAAATATAGATCGGAAGAGCACACGTCTGAACTCCAGTCACACAGGAAAATCTCGTATGCCGTCTTCTGCTTGAAAAAAAAAAAAAATAGAAAAGAAAAATATACAAGAAATATCAGCGGTAATAAGCAGGATATGTACAGTAGGGTACGTGAGATGCGCAACA
+
CCCCCFFFFFFFGGGGGGGGGGHHHHHHHHHHGHHHHHGGGGGHHHHHHHHHHHHHHHGGGGGHHHHGGGGGFGGFGHHHHHHHGGGGGHHHHHHHHHHHGGGGHHHHHGHGHHHGHHHHHHHHHHHHHHGHHHHHGFFGHHGGHHHHGGGHGHHHHHHHHHHHHGGGGEAA:-.:0;00//..;:..00000;0/:/0000000.-...000000/.;::00000000000.//0.//..0000-.-:-.
@M03495:530:000000000-LYBTV:1:1111:16074:19715 1:N:0:ACAGGAAA+TAGACAAT
GTCAGCATGTGAGCTTTGGAATTAGTAAATTCGTTGACGACAGAAGGAGCAAGATAACGACCACAGGGAGGCTGGTTTATCAACGGCAAAATATAGATCGGAAGAGCACACGTCTGAACTCCAGTCACACAGGAAAATCTCGTATGCCGTCTTCTGCTTGAAAAAAAAAAAAAAAAAAAACAAAATACAATACAGAACTATGTCGGAACAAACATTGTACCGATTGAAGTGTAAGAATATAGATGAGAATG
+
EEEEEFFFFFFFGGGGGGGGGGHHHHHHGHHHGHHHHHGGGGGHHHHHHHHHHHHHHHGGGGGHHHHGGGGGHHGGHHHHHHHHGGGGGHHHHHHHHHHHGGGGHHHHHHHGHHHGHHHHHHHHHHHHHHGHHHHHHHFHHHGGHHHHGGGHGHHHHHHHGHHHHGGGGG:<--------.....0:0<01100110/10<111.--.-//...0111111..-..011<0111<11011111111011:1
@M03495:530:000000000-LYBTV:1:1111:23101:19774 1:N:0:ACAGGAAA+TAGACAAT
GTCAGCATGTGAGCTTTGGTCCAGCCTGAGTCCCTGGTTTATCAACGGCAAAATATAGATCGGAAGAGCACACGTCTGAACTCCAGTCACACAGGAAAATCTCGTATGCCGTCTTCTGCTTGAAAAAAAAAACATCCCCCCCAAGATCTCACTCTGCCGTTCGTCTAGACATCAGATCATTCAGAAAGACATTGTATTGCTGTTGTGCCAGACACATCAGACACGTCGTCATCTGTTCCCGACATGCACAA
+
BBBBBFFFF@DFGGGGGGGGGGHHGGHHFHHHHHGHHHHHFHDG5GGGFGGHHHHHHHHHHHGAFEHAGHHHGGHHHGFGGHHHHFHHHHHHGHHFHFHFGHGGGGHHGFEE@FE4FGHHHH0FF?0D@F///?110?//---...0000000<0000-:./....:0;00<00000/00000;;0;////900000900000009.0009...9.//////.;.;.-;9..////9;BF..--.///;/.
@M03495:530:000000000-LYBTV:1:1111:2626:19783 1:N:0:ACAGGAAA+TAGACAAT
GTCAGCATGTGAGCTTTGGAGGGCAAGAAGTGGTTGTGACATTGCATGGCAGCTAGAGCCAACTGGTTTATCAACGGCAAAATATAGATCGGAAGAGCACACGTCTGAACTCCAGTCACACAGGAAAATCTCGTATGCCGTCTTCTGCTTGAAAAAAAAAAGAAAAAAACATCCACTAGTCGTGTTATGATTACGATTAATTGTCACTATCATCTCATTACACAGAACACACGTCATAGAGGTACTGATTC
+
BBBBBFFFFFFFGGGGGGGGGGGCGGGHHHGGHHGGGEHHHHHHHHHHHHHGGHGFGFHHHHGHFHFGHHHHHHHEGGGGHHFFFGGGGHHGGGEFHHHHHHGHHHGFHHHHHHHHHGHHHGHEHHHHGFGHHGGHGHGCGGHFHHHFHHHGGF1<@-C@D...<<.-;..00:0/0/000....:;00009009;.9.0009000000;0/::9/////////.//./...-....9///.//////9//
@M03495:530:000000000-LYBTV:1:1111:12507:19789 1:N:0:ACAGGAAA+TAGACAAT
GTCAGCATGTGAGCTTTGGTCCAGCCTGAGTCCCTGGTTTATCAACGGCAAAATATAGATCGGAAGAGCACACGTCTGAACTCCAGTCACACAGGAAAATCTCGTATGCCGTCTTCTGCTTGAAAAAAAAAAAAAAACAAAAAATATGAGTAGTGGAGGGGCAGACACCGAACAAAATGTATAGCCAGATCATAGATGATAAAACTACATCGTGGTGATGAGATACCAGAGGAACGATGACGACAAAATAG
+
CCDDDFFFFFFFGGGGGGGGGGHHHGHHHHHHHHHHHHHHHHHHHHGGGGGHHHHHHHHHHHGBFGGHHHHHHGHHHGHHHHHHHHHHHHHHGHHHHHHHFHHHGGHHHHGGGHGHHHHHHHFHHHHGGGGDAD--<.<..<.<<000;00000;.0..:--:...//.-----/..9000090000.;00000000000009000:0000:.....000;00000000..../9....00:.---/.;B0
@M03495:530:000000000-LYBTV:1:1111:15980:19815 1:N:0:ACAGGAAA+TAGACAAT
GTCAGCATGTGAGCTTTGGGAGGGTGGTTTATCAACGGCAAAATATAGATCGGAAGAGCACACGTCTGAACTCCAGTCACACAGGAAAATCTCGTATGCCGTCTTCTGCTTGAAAAAAAAAAAAAAGAAAAAAATACAATCACCAATGGCATGTTAGGCAAAATAACAAGTAATAAGAACAATAAAAAAGATATAGCGTGAATATGCAGTAGAGTGAAATCATCCTACGACAAAGAATGAAGCAACGGTAT
+
DDDDCFFFFFFFGGGGGGGGGGGGGGGGGHHHHHHHGGGGGHHGHHHHHHHGGGGGHHHHHHHGHHHGHHHHHHHHHHHHHHGHHHHHHHHHHHFGHHHHGEGHGHHGFHHHGHFHHGGFGC/><-.<00/.--.000:0000/0.0;0//0.0000/00../000000/0000090;0/:/000000-..00000:-9...0000009000000000;900000000.:.-:/9/.:000000/.--...
@M03495:530:000000000-LYBTV:1:1111:17661:19820 1:N:0:ACAGGAAA+TAGACAAT
GTCAGCATGTGAGCTTTGGAATTAGTAAATTCGTTGACGACAGAAGGAGCAACCACAGGGAGGGTGGTTTATCAACGGCAAAATATAGATCGGAAGAGCACACGTCTGAACTCCAGTCACACAGGAAAATCTCGTATGCCGTCTTCTGCTTGAATCAAAAAAAAAACAAAAAAAAAATAAATAATCGCTAGTATTGTATAGTTGTTATTATAATCGATATTCATCTGAATAATGTAGGTATTCTCAGTGCA
+
11>AAFFF1FFBG1GGGFGFGGCGHGHHHHHBFBFHHH?00AAGFEAGEHHGHFFAFFAAEECA/BE/BGHHBBFGE@/>/F0FGHHHH2GH/?//FGBGHGFEEFHGHHHHHBFBHFHFDFA<AF0GH11>1GGGFC2GCFGFGFGFD1?10<11=111.--<-C.C;.C:;-@-9.00000000-----9/;BF/////;///-///////9/;9A--9///////////9///9/F//9/9///////
@M03495:530:000000000-LYBTV:1:1111:16926:19857 1:N:0:ACAGGAAA+TAGACAAT
GTCAGCATGTGAGCTTTGGTTTATCAACGGCAAAATATAGATCGGAAGAGCACACGTCTGAACTCCAGTCACACAGGAAAATCTCGTATGCCGTCTTCTGCTTGAAAAAAAAAAAAAACAAACAAAAATGACCCACAAGACAAAATAGATTATAGTAAAAAGTCAGGAGTACCCAAGATATTGACAAGACTATATGAACTTCTAAAAATAACACTTAATATTGCATATAGGAAGTAGCGTTACATTGTGAG
+
CCDDDFFFFFFFGGGGGGGGGGHHHHHHGGGGGHHHHHHHHHHHGGGGHHHHHHHGHHHGHHHHHHHHHHHHHHGHHHGHHHCGGHGGHGHHGGGHGHHHHHHHHHHHHGGGGC></////0===00.0<11<0.....///</.0<0<00<000000000.0000/0.//0000..:000;00000./:00000000000;000000.0000;;000:000000;00000;0.;000-.:..00000000
@M03495:530:000000000-LYBTV:1:1111:8766:19863 1:N:0:ACAGGAAA+TAGACAAT
GTCAGCATGTGAGCTTTGGAGTGAAATCTCTTGTCTTAAGGAATAAAGGAAAAAGATTCCGTCGGAGGCTCGGTGCTCTACAGGTTCAACCTTTGTACTCTATTATTGCCTCACATTCCATCTCTTGTGAAAATATATTTGATTGGCTTTTCTGCAGGTTGTTTGCCAGGACTTTCCAAGACCTCCACTAGAAAACACAATAAACTTTTTGGAAGCTGGACAACTATCTTCATTTTTCAGAAACAGTGAAC
+
DDDDDFFFFFFFGGGGGGGGGGGHHHHHHHHHHHHHHHHHHHHHHHHHHHHHHHGGHIHIHHHGGGGGGHHGGGGGHHHHHHHHHHHHHHHHHHHHHHHHHHHHHHHHHHHHHHHHHHHHHHHHHHHHHHHHHHHHHHHHHGHHHHHHHHHHHHHHHHHHHGHHHHHHGHHHHHHHHGHHHHHHHHHHHHHGHHGHGHHGHGHGHFHHHHGGFHFHHHHHGFHGHHHHHHGGGGGGGGGGFCFGGFFGFF0
@M03495:530:000000000-LYBTV:1:1111:14065:19898 1:N:0:ACAGGAAA+TAGACAAT
GTCAGCATGTGAGCTTTGGTCCACCTGATCCTGGTTTATCAACGGCAAAATATAGATCGGAAGAGCACACGTCTGAACTCCAGTCACACAGGAAAATCTCGTATGCCGTCTTCTGCTTGAAAAAAAAAAAAAAACCAAAACAACCAACCACCACCAGCACAAAGCACTACACAAAAACTCTACCAACAACACGTTACAAACAATACACTACCTAAGCAGTAACTCTATACCATACTACCATCATAAAAGTA
+
CCCDDFFFFFFFGGGGGGGGGGHHHHHHHHHHHHHHHHHHHHHGFGGGHHHHHHHHHHHGGGGHHHHHHHGHHHGGHHHHHHHHHHHHHGHHHHHHHBHHHEGHE4GEFGHGHHHHHHHCHHGHGGGC////<-..>..<FA..C..<CA..:.:..;/.:/.;/;;00/0/0...9.000;0000..:....../.00:9..:00009///000//0/;0000000000000:B000/90:000:090;9
@M03495:530:000000000-LYBTV:1:1111:18832:19906 1:N:0:ACAGGAAA+TAGACAAT
GTCAGCATGTGAGCTTTGGAGTGAAATCTCTTGTCTTAAGGAATAAAGGAAAAAGATTCCGTCGGAGGCTCGGTGCTCTACAGGTTCAACCTTTGTACTCTATTATTGCCTCACATTCCATCTCTTGTGAAAATATATTTGATTGGCTTTTCTGCAGGTTGTTTGCCAGGACTTTCCAAGACCTCCACTAGAAAACACAATAAACTTTTTGGAAGCTGGACAACTATCTTCATTTTTCAGAAACAGTGAAC
+
DCDDDFFFFFFFGGGGGGGGGGHHHHHHHHHHHHHHHHHHHHHHHHHHHHHHHHGGHHHHHIHGGGGGGHHGGGGGHHHHHHHHHHHHHHHHHHHHHHHHHHHHHHHHHHHHHHHHHHHHHHHHHHHHHHHGHHHHHHHHHHHHHHHHHHHHHHHHHFHHHGHHGHHHHGHHHHHHHHHGHHHGHFGHHHHHHHGHHHHGHHHDFHHHHHGGHHHHHHHHHHHGHHHHHHGGGGHGGGGGGFFGGGFFFF0
@M03495:530:000000000-LYBTV:1:1111:6483:19918 1:N:0:ACAGGAAA+TAGACAAT
GTCAGCATGTGAGCTTTGGAGACTGGTTTATCAACGGCAAAATATAGATCGGAAGAGCACACGTCTGAACTCCAGTCACACAGGAAAATCTCGTATGCCGTCTTCTGCTTGAAAAAAAAAAAGAGAATTTAGCCCATGAGAGCGAATGTTGTAAGAGCTTCAGCAAAAAATGAGCCACTTTTCATTCCTGCCGGCATACGTACATATCTGAGTAGGCAACCCTCTCAACCAATCAGAGTAAATAGTCTGAC
+
AAAAAFFFFFF3GGGGGGGFGBAGFGBFGGEGFFFE?EE0BGHFFHEGHGGGGGGFHHHFHGGCGBEEGCGG1FFBGGHD@EGEHHHHD1FGF/ECGFF>??GFHGHHBGBFGH1>E>/@CC/?00F1F111110/?01111<->A-1111<0=00<<0<D0000/</<-;<000////;000000;000/.-:---00:0=..0;9000////////--;----/;/----/://9///9//////////
@M03495:530:000000000-LYBTV:1:1111:22592:19923 1:N:0:ACAGGAAA+TAGACAAT
GTCAGCATGTGAGCTTTGGAGTGAAATCTCTTGTCTTAAGGAATAAAGGAAAAAGATTCCGTCGGAGGCTCGGTGCTCTACAGGTTCAACCTTTGTACTCTATTATTGCCTCACATTCCATCTCTTGTGAAAATATATTTGATTGGCTTTTCTGCAGGTTGTTTGCCAGGACTTTCCAAGACCTCCACTAGAAAACACAATAAACTTTTTGGAAGCTGGACAACTATCTTCATTTTTCAGAAACAGTGAAC
+
CBCCCFFFFFFFGGGGGGGGGGHHHHHHHHHHHHHHHHHHHHHGHHHHHHHHHHGGHIHHHGHGGGGGGHHGGGGGHHHHHHHHHHHHHHHHHHHHHHHHHHHHHHHHHHHHHHHHHHHHHHHHHHHHHHHHHHHHHHHHHHHHHHHHHHHHHHGHHHHHHGHHHHHHHHHHHHHHHHHGHHHHHHHHHHHHHGGHHGHEHFHDGHHHHHGGFFGEHHFHHHHHHHHHHHHHGGGGGGGGEFFFGGGGGGB
@M03495:530:000000000-LYBTV:1:1111:20627:19944 1:N:0:ACAGGAAA+TAGACAAT
GTCAGCATGTGAGCTTTGGTGCCGCCCTGGTTTATCAACGGCAAAATATAGATCGGAAGAGCACACGTCTGAACTCCAGTCACACAGGAAAATCTCGTATGCCGTCTTCTGCTTGAAAAAAAAAAAAAAAAATATTAAAACATTAGTCCTAAAAAGTATTCAGTCAATTCAGTCTATCGAAATCGTATTCGATGCAGAACTTTTGTAAGTCAGTCCATAGACTATCATGCCCTTCGGATACACACAATGGA
+
CDEECFFFFFFFGGGGGGGGGGHGGGGGHHHHHHHHHHHGGGGGHHHHHHHHHHHGGGGHHHHHHHGHHHGHHHHHHHHHHHHHHGHHHHHHHFHHHGGHHHHGGGHGHHHHHHHHHHHHGGCFGA>><<-<.01111110.0111111<:1000=C1<11<1:10111<11:1111C.9/..1.<./01/1119011//11111/111<1<111011:010<01111<10/0//.....0100.9.0000
@M03495:530:000000000-LYBTV:1:1111:8686:19951 1:N:0:ACAGGAAA+TAGACAAT
GTCAGCATGTGAGCTTTGGAGTGAAATCTCTTGTCTTAAGGAATAAAGGAAAAAGATTCCGTCGGAGGCTCGGTGCTCTACAGGTTCAACCTTTGTACTCTATTATTGCCTCACATTCCATCTCTTGTGAAAATATATTTGATTGGCTTTTCTGCAGGTTGTTTGCCAGGACTTTCCAAGACCTCCACTAGAAAACACAATAAACTTTTTGGAAGCTGGACAACTATCTTCATTTTTCAGAAACAGTGAAC
+
CACCCFFFFFFFGGGGGGGGGGHHHHHHHHHHHHHHHHHHHHHHHHHHHHHHHHGGHHHHHGHGGGGFGHHGGEFEHHHHHHHHHHHHHHHHHHHGHHHHHHHHHHHHHHHHHHHHHHHHHHHHHHHHHHHHHHHHHHHHHHHHHHHGHHHHHHHHHHHHHGHHHHHHHHHHHHHHHHHHHGHHHHHHHHHFFHHHHHHGHHHHHHHHHHGGGHHHHHHHHHHGHHHHHHGGGGGGGGGGGGGGGGCGFG0
@M03495:530:000000000-LYBTV:1:1111:6255:19955 1:N:0:ACAGGAAA+TAGACAAT
GTCAGCATGTGAGCTTTGGAGTGAAATCTCTTGTCTTAAGGAATAAAGGAAAAAGATTCCGTCGGAGGCTCGGTGCTCTACAGGTTCAACCTTTGTACTCTATTATTGCCTCACATTCCATCTCTTGTGAAAATATATTTGATTGGCTTTTCTGCAGGTTGTTTGCCAGGACTTTCCAAGACCTCCACTAGAAAACACAATAAACTTTTTGGAAGCTGGACAACTATCTTCATTTTTCAGAAACAGTGAAC
+
CCCCCFFFFFFFGGGGGGGGGGHHHHHHHHHHHHHHHHHHHHHHHHHHHHHHHHGGHIIHHHHCGGGFGHHGGGGGHHHHHHHHHHHHHHHHHHHHHHHHHHHHHHHHHHHHHHHHHHHHHHHHHHHHHHHHHGHHHHHHHHHHHGHHGHHHHHGGHHHHGGHHHHHHHHHHHHHHHHFFFHHHHHHHHHHGHGGHHHHGGDGGHHHHHHGGHHHEHHHGHFFEGHHHHHGGGGGGGGGFG0CFGGGGGG9
@M03495:530:000000000-LYBTV:1:1111:14190:19958 1:N:0:ACAGGAAA+TAGACAAT
GTCAGCATGTGAGCTTTGGAATTAGTAAATTGTTGACGACAGAAGGAGCAAGATAACGACCACAGGGAGGGTGGTTTATCAACGGCAAAGTATAGATCGGAAGAGCACACGTCTGAACTCCAGTCACACAGGAAAATCTCGTATGCCGTCTTCTGCTTGAAAAAAAAAAAAAGAAAAACCAAAATGAGTAGTATCAAAACTAAAACTTACTTTCAATGATCTATATTACATACAGATTTATACATAGAGAC
+
DCDEDFFFFFFFGGGGGGGGGGHHHHHHHHHHHHHHHGGGGGHHHHHHHHHHHHHHHGGGGGHHHHGGGGGFFGGGHHHHHHHGGGGGHHHHHHHHHHHGGGGHFGHHHHGHHHGHHHHHHHHHHHHHHGHHHHHHHBHHHFGHHHHGGGHGHHHHHHHAHHHHGGGF-<9-..</:.......001111<1<111100.<10000010111111:11111111111:1:11001<1<111111111111/
@M03495:530:000000000-LYBTV:1:1111:12210:19959 1:N:0:ACAGGAAA+TAGACAAT
GTCAGCATGTGAGCTTTGGATGGTTCTGGTTTATCAACGGCAAAATATAGATCGGAAGAGCACACGTCTGAACTCCAGTCACACAGGAAAATCTCGTATGCCGTCTTCTGCTTGAAAAAAAAAAAAAAAAGAAAAGGACAATAATAATGTACAACTATAGTCTAACACATACAGTAACAACTGGTTAGATAACTACACGTATATGTAAGTATAGTGCTATCGGTTAATCGGTCGGCAAAGAAATATCTGAA
+
DDEEEFFFFFFFGGGGGGGGGGGGHHHHHHHHHHHHHHGGGGGHHHHHHHHHHHGGGGHHHHHHHGHHHGHHHHHHHHHHHHHHGHHHHHHHHHHHGGHHHHGGGHGHHHHHHHHHHHHGGGCD<>>/-<.<0///././<<10111111:11100:11111111000.0000<111110.0//10<.1<1101100/../101<1<11111:1:11111/.-.<.11<...<9---<.</./11111::1
@M03495:530:000000000-LYBTV:1:1111:15579:19962 1:N:0:ACAGGAAA+TAGACAAT
GTCAGCATGTGAGCTTTGGTGCCGCCCTGGTTTATCAACGGCAAAATATAGATCGGAAGAGCACACGTCTGAACTCCAGTCACACAGGAAAATCTCGTATGCCGTCTTCTGCTTGAAAAAAAAAAAAATGGTATTATCGGAAATACAGTCGCAATAACTACACTGCAGATGATGAGCAATAACTCCTCACTAAAGTACCGTCCAATGGATACGGCGATCAGAACAGCCCAGGTCAGAACCACAGTCACTTT
+
BBB@BFFFFFFFFGGGGFFGGGHGGGGGGHHHHHHHHHHGEGAEFGGHHHHHHHHGGGGEAGHFGHGFFFEFHHHHBGHHHHD@FFGCFGFFH3GFFEGHHGHE>EGGFDEGFHHEHDGGCC</>//>0<11111111.<..<<0000=0.--..0<0:C/::C0:0/0000;0;00:/0C0000009C.0;/0:00;0.9..9//9///9/..----:.///.//...:../;/./9..99:A////://
@M03495:530:000000000-LYBTV:1:1111:16381:19976 1:N:0:ACAGGAAA+TAGACAAT
GTCAGCATGTGAGCTTTGGAATTAGTAAATTCGTTGACGACAGAAGGAGCAAGATAACGACCACAGGGAGGGTGGTTTATCAACGGCAAAATATAGATCGGAAGAGCACACGTCTGAACTCCAGTCACACAGGAAAATCTCGTATGCCGTCTTCTGCTTGAAAAAAAAAAAAAAAAAAAAAAACAAAAACATTAACTACTATTAAATAGAATAGAAAACAACTCACAAACAAAAAGATACATTAAACAATA
+
EDEEEFFFFFFFGGGGGGGGGGHHHHHHHHHHGHHHHHGFGGGHHHHHHHHHHHHHHHGGGGGHHHHGGGGGFFGEFHHHHHHHGGGGGHHHHHHHHHHHGGGGHHHHHHHGHHHGHHHHHHHHHHHHHHGHHHHHHHHHHHGGHHHHGGGHGHHHHHHHGHHHHGGGGF@@-9-<<--<--<........<11<11101111111110:1110<1://...0<0:<0........<01111<111:1.01
@M03495:530:000000000-LYBTV:1:1111:18833:19979 1:N:0:ACAGGAAA+TAGACAAT
GTCAGCATGTGAGCTTTGGAGTGAAATCTCTTGTCTTAAGGAATAAAGGAAAAAGATTCCGTCGGAGGCTCGGTGCTCTACAGGTTCAACCTTTGTACTCTATTATTGCCTCACATTCCATCTCTTGTGAAAATATATTTGATTGGCTTTTCTGCAGGTTGTTTGCCAGGACTTTCCAAGACCTCCACTAGAAAACACAATAAACTTTTTGGAAGCTGGACAACTATCTTCATTTTTCAGAAACAGTGAAC
+
CCCDDFFFFFFFGGGGGGGGGGHHHHHHHHHHHHHHHHHHHHHHHHHHHHHHHHGGHIHHHIHGGGGGGHHGGGGGHHHHHHHHHHHHHHHHHHHHHHHHHHHHHHHHHHGHHHHHHHHHHHHHHHHHHHHHHHHHHHHHHFHHHGHHHHHHHHHHHHHHHGHHHHHHHGHHHHHHHHHHHHHHHGHHHHHFFGHHFHHGHHHHHHHHHHGGGHHHGHFHHGHHHHFHHHGFFGGGGGGGF;;CFGGFBF:
@M03495:530:000000000-LYBTV:1:1111:14625:19979 1:N:0:ACAGGAAA+TAGACAAT
GTCAGCATGTGAGCTTTGGACAGGGAGGGTGGTTTATCAACGGCAAAATATAGATCGGAAGAGCACACGTCTGAACTCCAGTCACACAGGAAAATCTCGTATGCCGTCTTCTGCTTGAAAAAAAAAACACCACTTCCCCCGGGAAATCTAGATCAGGCTTGCTTGGTACTATATTCTTTTTCTGTAAAAACTTTTCTTACTGCTTGTAATGAAGCATCTGATACCTGGAGACAATTTTCTTGATATGCTAA
+
BABBBFFFFBFFGGGGGDECGGGGF2EEEAFAFFGGHHHHHGGGEEFGHHHHHHHHHCAFFHFHHHHHGGGHGFGHHFHHHHGBF3GDGFHHHHBFGHHC?GCFBEEEGGHEGBGHHHHHHF@C/<///0</<1>1FGGA-----<<000000;0;0/:/-.000.0;C00;;0;0000;9/09000000.00000000000000B90;F/////;9/;B////9//.../.9.///////:/;9//:;F/
@M03495:530:000000000-LYBTV:1:1111:19738:19987 1:N:0:ACAGGAAA+TAGACAAT
GTCAGCATGTGAGCTTTGGAATTAGTAAATTCGTTGACGACAGAAGGAGCAAGATAACGACCACAGGGAGGGTGGTTTATCAACGGCAAAATATAGATCGGAAGAGCACACGTCTGAACTCCAGTCACACAGGAAAATCTCGTATGCCGTCTTCTGCTTGAAAAAAAAAAAAAATAATGAAAACTGAGAAGATCTACTGACACATAGTGAGACCAAGAATGACGAGATGAACAATGATAGGTACACAAACA
+
DDDCDFFFFFFFGGGGGGGGGGHHHHHHHHHHGHHHHHGGGGGHHHHHHHHHHHHHHHGGGGGHHHHGGGGGFFGFGHHHHHHHGGGGGHHHHHHHHHHHGGGGHHHHHHHGHHHGHHHHHHHHHHHHHHGHHHHHHH1GHHGGHHHGGGCHGHHHHHHGHHHHHGGGGG9;-::0;0000:0/0000:0/0000;:000000/0:0:00:009/...;0000..-.900000/:00000/000:00....
@M03495:530:000000000-LYBTV:1:1111:28332:20009 1:N:0:ACAGGAAA+TAGACAAT
GTCAGCATGTGAGCTTTGGAATTAGTAAATTCGTTGACTGGTTTATCAACGGCAAAATATAGATCGGAAGAGCACACGTCTGAACTCCAGTCACACAGGAAAATCTCGTATGCCGTCTTCTGCTTGAAAAAAAAAAATTGATTCTTATTGTGTTAAAGCAATGATCCATTGTTATAGCTATATACTTGAATCTTATCACGAAATTAGTTTGGTACACAGCACTACAGTTAATCGACAATTCGCTTTAGCTG
+
BBBBBFFFF5DFGGGGGGGGGGHHGHGHDHFGFGGHHDHHHHHHGHHHHHGGGGGFHHHHHHGHHHGDCEHHFGHBGGCGGGFGFHHFH3GHHHHHDHHFHGGHCHHHFEGHHD??EGGGHHFHGHFHDGH/BFGC@F11?FG1111>11<1<011><11<<110==<0<0==0000<=0<=0000;0000:0:0;00;....;000;0009.00009../;90/;0;B00;0..-9-;//.:...///9/
@M03495:530:000000000-LYBTV:1:1111:4469:20017 1:N:0:ACAGGAAA+TAGACAAT
GTCAGCATGTGAGCTTTGGAGGGTGGTTTATCACGGCAAAATATAGATCGGAAGAGCACACGTCTGAACTCCAGTCACACAGGAAAATCTCGTATGCCGTCTTCTGCTTGAAAAAAAAAAAAAGAGACGGCCACATCAGTGTTAGGAACTTTAGAGCCTTGAATGTCATATATAACACCAGCAGCAATCATGCCTATAGTATTGCTATCGATAGCAAGATCACACCATATAGTGTCACAGTACGCTGATAT
+
AA>AAFFFFFFFGGGGGGGFGGGBAEAFGHHGHFEEEFGEHHFEGHGHHHEEFDHHFHHHHGGGHGHHHGHHFFH@EGHHGHHFFGCGF@GGFFHGF3EEEHGBGHHFFFH?GGGCGG@@</<?/0>0<.---.<000000<=00/0=:00<00000::G/C0;::0;0::09;;0;/..../././0;0000;;;0;090CB000;;/.....;//../99/9/9./////:9//9//:///.....//9
@M03495:530:000000000-LYBTV:1:1111:13906:20018 1:N:0:ACAGGAAA+TAGACAAT
GTCAGCATGTGAGCTTTGGTTTATCAACGGCAAAATATAGATCGGAAGAGCACACGTCTGAACTCCAGTCACACAGGAAAATCTCGTATGCCGTCTTCTGCTTGAAAAAAAAAAAAAAAAAACAAAAACAAGATCAAAAGACTATGTAACAATTGATATAATTAATCGAGAGTCATGACACGAAGTGGAGCCAACTCATACTGGAATCAATGCAGCAAGTAATCTACTTATGTTCAATCGTCATCATAGAA
+
BCCDDFFFFFFFGGGGGGGGGGHHHHHGGGGGGHHGHHHHHHHHGGGGHHHHHHHGHHHGHHHHHHHHHHHHHHGHHHHHHHFFGHGGHHHHGGGHGHGHHHHHHHHHHGGGDC/>/<<-<-........<//00<000/./00000000:0000000;00000000....;000000000.-...:00;:.//./00000000/00000;00000.//00000000000000000000.9.9:000:000
@M03495:530:000000000-LYBTV:1:1111:18369:20019 1:N:0:ACAGGAAA+TAGACAAT
GTCAGCATGTGAGCTTTGGTCCAGCCTGAGTCCTGGTTTATCAACGGCAAAATATAGATCGGAAGAGCACAGTCTGAACTCCAGTCACACAGGAAAATCTCGTATGCCGTCTTCTGCTTGAAAAAAAAAAAAAAAACAGAGACTCAACACAAAAATTAGTTAGAATGAACGACAATTACTGATAGTCTACTCGGCACAGTCACTCGACACAGAGTTGACGTTTATCATAGCAGAATATATAGTGTAGTGTA
+
DDDDDFFFFFFFGGGGGGGGGGHHHGHHHHHHHHHHHHHHHHHHHGGGGGHHHHHHHHHHHGGGGHHHHHHHHHHHHHHHHHHHHHHHHHGHHHHHHHFHHHFGHHHHGGGHGHHHHHHHHHHHHGGGDF/</---.</<///0000/0..:....0:00<000000000..---0000000000000<0<0<..--//00000:..-.-/.0/00000.<./.00000:000//00000<0000<00/<0
@M03495:530:000000000-LYBTV:1:1111:4907:20058 1:N:0:ACAGGAAA+TAGACAAT
GTCAGCATGTGAGCTTTGGTCCAGCCTGAGTCCTGGTTTATCAACGGCAAAATATAGATCGGAAGAGCACACGTCTGAACTCCAGTCACACAGGAAAATCTCGTATGCCGTCTTCTGCTTGAAAAAAAAAAAACCCGTATACGAGATGCAGCTGCTTGAGAGTACCTAGACCAAAACAACTTCAAAATACAGCAGATAGTCATGTGAATCAGTTAGTCTCCAGCACAGGAAGCTTGTCATGGATGTCAATG
+
CCCCCFFFFFFFGGGGGGGGGGHHHGHHFHGHHHHHHHHHHHHHHGGGGGHHGHHHHHHHHGGEEHHHHHHHGHHHEBGHHHHFHHHHHHHGHHHHHHFGHHHGGHHFFGGGHGFHHHHHHFGDGHCB?/</////-.-0<10.<CA0<<0/<//00<<CC//;000:0000/;.;...;90;0;9;0;0000::/000;00C09000;0;00;;099/9/////./;../.9///9/;9//;////////
@M03495:530:000000000-LYBTV:1:1111:25006:20065 1:N:0:ACAGGAAA+TAGACAAT
GTCAGCATGTGAGCTTTGGTTTATCAACGGCAAAATATAGATCGGAAGAGCACACGTCTGAACTCCAGTCACACAGGAAAATCTCGTATGCCGTCTTCTGCTTGAAAAAAAAAAAAACAAAAGAAAATCTGAACCCATAGAATCATCAATATGAACAACTCAGTCACTATTAAGCTAGACACTATACGACGGACTCGTCCTATACTTCTAGATCTTCTACTATCGTCTTACAGTTATTAATCATGTATTGC
+
CCCDCFFFFFFFGGGGGGGGGGHHHHHHGGGGGHHHHHHHHHHHGGGGHHHHHHHGHHHGHHHHHHHHHHHHHHGHHHFHHHFHFGGGHHHHGFGHGHHHHHHHGFHFHGGGGB<<>///001/01?1=111=>...0011111>111011111<11/<00001<011111111011<01</0/111..9-<.--/....<1<<1<1<1<11<:11111111<1./...1110111:111<1<<1<11111
@M03495:530:000000000-LYBTV:1:1111:17569:20103 1:N:0:ACAGGAAA+TAGACAAT
GTCAGCATGTGAGCTTTGGTCCAGCCTGAGTCCTGGTTTATCAACGGCAAAATATAGATCGGAAGAGCACACGTCTGAACTCCAGTCACACAGGAAAATCTCGTATGCCGTCTTCTGCTTGAAAAAAAAAAAAAAAAATAGGAAACAGAGAAAGGGGACGACATACGGGTATAGTAGATGAATGAGGTAGATAACACGACTCATGCAATTGTCGTACGCATCTCCTCTACTGTGACATACTACGCGCCATG
+
CCCDDFFFFFFFGGGGGGGGGGHHHGHHHHHHHHHHHHHHHHHHHGGGGGHHHHHHHHHHHGGGGHHHHHHHGHHHGHHHHHHFGHHHHHHGHHHHHHHEGHHGGHHHHGGGHGHHHHHHHHHHHHGGGC@/>-----.<0000/:////;000..:.;;--9.00..---00000;;00000000//:0000090099-..00000000090;...-.;.-0000/0000000000000000.---:.90
@M03495:530:000000000-LYBTV:1:1111:22396:20103 1:N:0:ACAGGAAA+TAGACAAT
GTCAGCATGTGAGCTTTGGAGTGAAATCTCTTGTCTTAAGGAATAAAGGAAAAAGATTCCGTCGGAGGCTCGGTGCTCTACAGGTTCAACCTTTGTACTCTATTATTGCCTCACATTCCATCTCTTGTGAAAATATATTTGATTGGCTTTTCTGCAGGTTGTTTGCCAGGACTTTCCAAGACCTCCACTAGAAAACACAATAAACTTTTTGGAAGCTGGACAACTATCTTCATTTTTCAGAAACAGTGAAC
+
CCCDDFFFFFFFGGGGGGGGGGHHHHHHHHHHHHHHHHHHHHHHHHHHHHHHHHGGHHIIHHHGGGGGGHHGGGFGHHHHHHHHHHHHHHHHHHHHHHHHHHHHHHHHHHHHHHHHHHHHHHHHHHHHHHHHHHHHHHHHHGHHHHHHHHHHHHEHHHHHHGHHHHHHHHHHHHHHHHHHHHHHHHHHHHHGHHHHHHHGHDHHHHHHHHGGGFCCGHCCFHHGHHHHGHGGGGGGGGGGGGGFGGGGGG0
@M03495:530:000000000-LYBTV:1:1111:14949:20106 1:N:0:ACAGGAAA+TAGACAAT
GTCAGCATGTGAGCTTTGGAATTAGTAAATTCGTTGACGACAGAAGGAGCAAGATAACGACCACAGGGAGGGTGGTTTATCAACGGCAAAATATAGATCGGAAGAGCACACGTCTGAACTCCAGTCACACAGGAAAATCTCGTATGCCGTCTTCTGCTTGAAAAAAAAAAAAACAACAAAAGAAATACAATCGAGTCTCGCATGGAACACAAAGTATAATCTGAAAAGAATGAAACAGTAATTAAACTGCT
+
DDDDEFFFFFFFGGGGGGGGGGHHHHHHHHHHGHHHHHGFGGGHHHHHHHHHHHHHHHGGGGGHHHHGGGGGFGGFGHHHHHHHGGGGGHHHHHHHHHHHGGGGEHGHHHHGHHHGHHHHHHHHHHHHHHGHHHHHHH1FGHGGHHHHGEGHGHHHHHHHGHGHFGGGFF---....<9:<<..:11<0010...0/11/.9..:000//.<./111<<1:111101/.<01<110//<11111:101101
@M03495:530:000000000-LYBTV:1:1111:4841:20114 1:N:0:ACAGGAAA+TAGACAAT
GTCAGCATGTGAGCTTTGGACTCCTGACTGGTTTATCAACGGCAAAATATAGATCGGAAGAGCACACGTCTGAACTCCAGTCACACAGGAAAATCTCGTATGCCGTCTTCTGCTTGAAAAAAAAAAAAAAAAATACGAGATGCTCATGGGAGAAAATTAGTATGCCTTGAAAGTACTAACTAGCCATCACAGGAATGATGCACAAACTCACTAGATATACACGATATTATCATAAGTGAAAGGTACGACAA
+
DDDDDFFFFFFFGGGGGGGGGGHHHHHHHHHGHHHHHHHHGGGGGHHHHHHHHHHHGGGGHHHHHHHGHHHGGHHHHHHHHHHHHHGHHHHHHHHHHHGGHHHHGGGHGHHHHHHHHHHHHGGGGG?</----.00.....000;0000./...0/0:0::000000:0000:0000000;;0/:0000000../0::000000:..000000::F0:0000.-9.-000:;:000000000.00:;..9-
@M03495:530:000000000-LYBTV:1:1111:20043:20116 1:N:0:ACAGGAAA+TAGACAAT
GTCAGCATGTGAGCTTTGGTCCAGCCTGAGTCCTGGTTTATCAACGGCAAAATATAGATCGGAAGAGCACACGTCTGAACTCCAGTCACACAGGAAAATCTCGTATGCCGTCTTCTGCTTGAAAAAAAAAAAAAAAAAACTACATACCAAATCCTAGATCAGCAGATTCAAAAACTCAAGTACATTAAGATCACTACACTATATCTACCATCACCTTCTACAACTCCTAAAAACACAATAGTCTATATGGA
+
CCCCCFFFFFFFGGGGGGGGGGHHHGHHHHHHHFHHGHHHHHHHHGGGGGHHHHHHHGHHHGGGGHHHHHHHGHHHGHHHHHHHGFHHHHHGHHHHHHHBGHHGGHHHHGGGHGHHHHHGGHHHHHGGB/B</------.0::00:0/0;.000;00:;00000:/000;000.:0000000090000000;09;0:0/0/:0009:00000009;09;0B00;0;9000000.....0000090000000
@M03495:530:000000000-LYBTV:1:1111:15733:20129 1:N:0:ACAGGAAA+TAGACAAT
GTCAGCATGTGAGCTTTGGTCCAGCCTGAGTCCTGGTTTATCAACGGCAAAATATAGATCGGAAGAGCACACGTCTGAACTCCAGTCACACAGGAAAATCTCGTATGCCGTCTTCTGCTTGAAAAAAAAAAAAAAAAAAACAAAGAAGACAAGAAAACAAAGAAAATGAAGAGAAAGCACCTAACCACTCAGAAAGGACAAATAGAAGAAAGACTACATACTGACGATTAACCACGAGATCGAGATCATAG
+
DCDEEFFFFFFFGGGGGGGGGGHHHGHHHHHHHHHHHHHHHHHHHGGGGGHHHHHHHHHHHGGGGHHHHHHHGHHHGHHHHHHHHHHHHHHGHHHHHHGGHHHGGHHHHGGGHGHHHHHHGHHHHHGGGDF/>->-----.:..//./0///./////..<//.//101111:/00:/0/./00/.0.0//00100././</1101<10//0//10/0110<11:.....1100..-<..0.....001<1
@M03495:530:000000000-LYBTV:1:1111:7519:20129 1:N:0:ACAGGAAA+TAGACAAT
GTCAGCATGTGAGCTTTGGAGTGAAATCTCTTGTCTTAAGGAATAAAGGAAAAAGATTCCGTCGGAGGCTCGGTGCTCTACAGGTTCAACCTTTGTACTCTATTATTGCCTCACATTCCATCTCTTGTGAAAATATATTTGATTGGCTTTTCTGCAGGTTGTTTGCCAGGACTTTCCAAGACCTCCACTAGAAAACACAATAAACTTTTTGGAAGCTGGACAACTATCTTCATTTTTCAGAAACAGTGAAC
+
BBBBBFFFFFFDGGGGGFGGGGGHHHHHGHHHHHHHHHHHHHHHHHHFHHHHHFGCGHHHHHHGGGGGGHHGGEF@FHHHHHFFHHEHFHHHHFHHHHHGHHHHHHHHGHHHHEHHHHGHHHHGHHHGHFHGHGHHHHHHH?GHHCGGHHHHHHGHHHHHHDHHGHHHGHHGGHGHHHHHHHHHHHHHHFHHDGHHHHHGGHHFHHHHHHGGFHHHGHFGGFGGFCGHHHGGGGGGGFGEF;/;FFFGGG;
@M03495:530:000000000-LYBTV:1:1111:17853:20145 1:N:0:ACAGGAAA+TAGACAAT
GTCAGCATGTGAGCTTTGGTCCAGCCTGAGTCCCTGGTTTATCAACGGCAAAATATAGATCGGAAGAGCACACGTCTGAACTCCAGTCACACAGGAAAATCTCGTATGCCGTCTTCTGCTTGAAAAAAAAAAAAAAAAAATCAAGAACTATATAGACAAGATTTTGCAGTATTTATACACATATGTATACGGAGTATCCATCAGGTATACACACCAACTCGCATGCAATAGATAGGATGATAGTCCTATAT
+
DDDDCFFFFFFFGGGGGGGGGGHHGGHHHHHHHHHHHHHHHHHHHHGGGGGGHHHHHHHHHHGEFGHGHHHHHGHHHGHHHHHHHHHHHHHHGHHHHHHGBGHHGGHHHHFFGHGGGHHHHHFGHHHGGGGF>/-<>---.0:000//:00:000000/.:0000000000:000000:000000000:0..<../000:<00000<000000..9../<.--..0000000000/00:000000000000
@M03495:530:000000000-LYBTV:1:1111:13418:20145 1:N:0:ACAGGAAA+TAGACAAT
GTCAGCATGTGAGCTTTGGAATTAGTAAATTCGTTGACGACAGAAGGAGCAAGATAACGACCACAGGGAGGGTGGTTTATCAACGGCAAAATATAGATCGGAAGAGCACACGTCTGAACTCCAGTCACACAGGAAAATCTCGTATGCCGTCTTCTGCTTGAAAAAAAAAAAAACAAAAAAAAATATCAACCTATACATGTATACCGTACTAAATCTAATATTTGACACACAGACGAATGATAGCAAGCTAG
+
CCCCCFFFFFFFGGGGGGGGGGHHHHHHHHHHGHHHHHGGGGGHHHHHHHHHHHHHHHGGGGGHHHHGGGGGAFFBFHHHHHHHGGGGGHHHHHHHHHHHGGGGHHHHHHHGHHHGHHHHHHHHHHHHHHGHHHHHHFFHHHGGHHHHGDGHGHHFHHHHHHHHHGGGGCA--.9.9.;--9-.//://9.///://////:///...../////////::9///////...9.--;.////:////.///
@M03495:530:000000000-LYBTV:1:1111:20269:20148 1:N:0:ACAGGAAA+TAGACAAT
GTCAGCATGTGAGCTTTGGAATTAACGACAGAAGGAGCAAGATAACGACCACAGGGAGGGTGGTTTATCAACGGCAAAATATAGATCGGAAGAGCACACGTCTGAACTCCAGTCACACAGGAAAATCTCGTATGCCGTCTTCTGCTTGAAAAAAAAAAAAAGAAAAAAACACAAAAACAATTAGCAACGAACGTAGTAAGAGAAAGTGTAACGTGGTACAGAGAGTGCACCACATCAAGTTGATAGCATAG
+
CCDCEFFFFFFFGGGGGGGGGGHHHHGGGGGHHHHHHHHHHHHHHHGGGGGHHHHGGGGGEFGFGHHHHHHHGGGGGHHHHHHHHHHHGGGGHHHHHHHGHHHGHHHHHHHHHHHHHHGHHHHHHDGHHHGGHHHHGGGHGHHHHHHGHHHHHGEGG@-A-.9<</.--.9....<...<0110/11.-.<--<...11110/000111:<1./...11111//.01110/...000001111111111:0
@M03495:530:000000000-LYBTV:1:1111:26865:20153 1:N:0:ACAGGAAA+TAGACAAT
GTCAGCATGTGAGCTTTGGTCCAGCCTGAGTCCTGGTTTATCAACGGCAAAATATAGATCGGAAGAGCACACGTCTGAACTCCAGTCACACAGGAAAATCTCGTATGCCGTCTTCTGCTTGAAAAAAAAAAAAAACCTAAAAGAACGCTTTGACTATCTTAGCCCTCACCATGCACTATTATCAAAACCTCTGCAGTACTTATACACTCACTACCGCATGACATTGTCAGTCTGTCCGCGACTACTGCGCT
+
CCCCCFFFFFFFGGGGGGGGGGHHHGHHFHFHHHHHHHHHHHHHHGGGGGHHHHHHHHHHHGGGGHHHHHHHGHGGFHHHHHHHHHHHHHHGHHFHHHHHHHHGGHHHHEGGHGHHHHHHHHFHHGGGD>C/>--..>11110<</....<0<0000:0:;00://.:..000000:09000;0000.9:B00000;000000000;0//0009/---:.090000000000;0000.---;--;000.--
@M03495:530:000000000-LYBTV:1:1111:21390:20175 1:N:0:ACAGGAAA+TAGACAAT
GTCAGCATGTGAGCTTTGGTCCAGCCTGAGTCCTGGTTTATCAACGGCAAAATATAGATCGGAAGAGCACACGTCTGAACTCCAGTCACACAGGAAAATCTCGTATGCCGTCTTCTGCTTGAAAAAAAAAATACTCTTTGGTCTGAACCAGAATTCGGGTTGAAATCTGAAGTGTGAGTAGTGGATCTTGATGACATGGAGCCCGATCCATGCTAGCCCATAAGCGGTGAATTCTGTCTCCCACTTCCCCA
+
ABBBAFFFFDFFGGGGGGCGFGHHHGHFHFHHHHFHFGHHHHFHHFECAEHGGGHHGHHHEEC1AGHFHFFFEHHE1GEGEFF3@BFGHHHGHHHHGG@FGFHGGHHGFGG?HFBG44GH30?3FG@>CDB<D11?11?10/?1<D1CFCAA01F1FGGHEC/0=DGHHHFBG0D0000:0;:.0<G0<;00;0:0:0;;BB.A--;9EF09B00;;/9A//00:9B.-:BF///;;;///9.9.;BFBB.
@M03495:530:000000000-LYBTV:1:1111:22923:20178 1:N:0:ACAGGAAA+TAGACAAT
GTCAGCATGTGAGCTTTGGAGTGAAATCTCTTGTCTTAAGGAATAAAGGAAAAAGATTCCGTCGGAGGCTCGGTGCTCTACAGGTTCAACCTTTGTACTCTATTATTGCCTCACATTCCATCTCTTGTGAAAATATATTTGATTGGCTTTTCTGCAGGTTGTTTGCCAGGACTTTCCAAGACCTCCACTAGAAAACACAATAAACTTTTTGGAAGCTGGACAACTATCTTCATTTTTCAGAAACAGTGAAC
+
CCCCCFFFFFFFGGGGGGGGGGHHHHHHHHHHHHHHHHHHHHHHHHHHHHHHHHGGHHHIHGHGGGGGGHHGGGGGGHHHHHHHHHHHHHHHHHHHHHHHHHHHHHHHHHGHHHHHHHHHHHHHHHHHHHHHHHHHHHHHHHHHHHGHHHHHHHEHHHHHHGHHHGHHHHHHHHHHHGGHFHHHHHHHHHHHGHHHHHHGHHHGHHGHHHGGEGHEFHHFHHHHHHHHHHGGGGGGGGGGGGCFGGFBFF0
@M03495:530:000000000-LYBTV:1:1111:16539:20184 1:N:0:ACAGGAAA+TAGACAAT
GTCAGCATGTGAGCTTTGGAGTGAAATCTCTTGTCTTAAGGAATAAAGGAAAAAGATTCCGTCGGAGGCTCGGTGCTCTACAGGTTCAACCTTTGTACTCTATTATTGCCTCACATTCCATCTCTTGTGAAAATATATTTGATTGGCTTTTCTGCAGGTTGTTTGCCAGGACTTTCCAAGACCTCCACTAGAAAACACAATAAACTTTTTGGAAGCTGGACAACTATCTTCATTTTTCAGAAACAGTGAAC
+
CBCCCFFFFFFFGGGGGGGGGGHHHHHHHHHHHHHHHHHHHHHHHHHHHHHHHHGGHIIHHIGGGGGGGHHGGEEEHHHHHHHHHHHHHHHHHHHHHHHHHHHHHHHHGHHHHHHHHHHHHHHHHHHHHHHHHHHHHHHHHHHHHHHHHHHHHHFHHGHHHDHHHHHHGHHHHHHHFHHHHHHHHHHHHHHHHHHHHHHGHGHGHHHHHHGGHHHHHHHHGHHHHHHHHHGGGGHHFFGGF;FFGFGGGF0
@M03495:530:000000000-LYBTV:1:1111:5198:20198 1:N:0:ACAGGAAA+TAGACAAT
GTCAGCATGTGAGCTTTGGCACAGGGAGGGTGGTTTATCAACGGCAAAATATAGATCGGAAGAGCACACGTCTGAACTCCAGTCACACAGGAAAATCTCGTATGCCGTCTTCTGCTTGAAAAAAAAAAAAGAAACCACAAACGTAAGGAAGAAAAAGTCAGAAAGATAAAGTCTTAATAATACAATACAATTGATGAAAATACTATGACAAGCGACGGATATTCTGATGAAAGCAGATACGTATATTTGCT
+
BBABCFFFFFFFGGGGGGGGGGHHHGGGGGEGGEGHHHHHHHGGGGGHHHHHHHHHHHGGGGHHHHHHHGHHHGHHHHHHHHGFGHHHGHHHHHHHFHHGFGHHHHGEGHGHHHGHHHHHFFGGGGG/<<.<<>00...........00<.:///..00000000:;000900000000000000;000000;900000000000009000....---..:00000000:000;0;/00:.:000000000
@M03495:530:000000000-LYBTV:1:1111:3818:20199 1:N:0:ACAGGAAA+TAGACAAT
GTCAGCATGTGAGCTTTGGTCCAGCCTGAGTCCTCTGGTTTATCAACGGCAAAATATAGATCGGAAGAGCACACGTCTGAACTCCAGTCACACAGGAAAATCTCGTATGCCGTCTTCTGCTTGAAAAAAAAAAATAATACACAAATCTCGAACATCAACACAAAGAATGTCATATCTTAACCAGCCCATAACAACCATAACAAACATACAAAGCTGCCACCAATACTCAAACTCTTCAATAGATTACAGCA
+
BABBBFFFFFFFGFGGGGGGFGHHHFHCBGGHBHHHGHFHHHHGHGAEGGGAGGGHHFHHHHGEEGGH1GGHHHGGHHGHHHFDHHGHHHHHHGHGGH3GF3@FH1ECGBGG/>GEHHFHHHG03BFGGFD<//0<<1@1111?011110>00-11>1<<<C..</.00=<<000000::000.....//0:0;.;.000;00..90;0090:;90/./0...////9///9////;///9////;////.
@M03495:530:000000000-LYBTV:1:1111:20414:20230 1:N:0:ACAGGAAA+TAGACAAT
GTCAGCATGTGAGCTTTGGTGGAGGAGAAAGGCACATAACGACCACAGGGAGGGTGGTTTATCAACGGCAAAATATAGATCGGAAGAGCACACGTCTGAACTCCAGTCACACAGGAAAATCTCGTATGCCGTCTTCTGCTTGAAAAAAAAAAAAAAAACACACCGAAATCACGGTAGAGTAGTGTGTACAACGAAGATGTCATAGCGTTGACAATGGCACTCGCATCAAGTATACGTGACTCTTACTAATG
+
DCDECFFFFFFFGGGGGGGGGGHHGGGHHHHHHHHHHHHHGGGGGHHHHGGGGGEGGGGHHHHHHHGGGGGHHHHHHHHHHHGFFGHHHHHHHGHHHGHHHHHHHHHHHHHHGHHHHHHGGHHHGGHHHHGFGHGHHHHHHHHHHHHGGGGGA@<99-<.....-99-.100.....11111</<1<11110<....111:<11109..-<01<000//0<:.--9-000:1111.0/.911<1<111111
@M03495:530:000000000-LYBTV:1:1111:13639:20248 1:N:0:ACAGGAAA+TAGACAAT
GTCAGCATGTGAGCTTTGGAATTAGTAAATTCGTTGACGACAGAAGGAGCAAGATAACGACCACAGGGAGGGTGGTTTATCAACGGCAAAATATAGATCGGAAGAGCACACGTCTGAACTCCAGTCACACAGGAAAATCTCGTATGCCGTCTTCTGCTTGAAAAAAAAAAAAACATAACAAAACCAGCAAGAAATAATTGACAGCACATATAATCATGAATATATCACATTACGGCTGACTAATGCTAGAG
+
EDEEEFFFFFFFGGGGGGGGGGHHHHHHHHHHGHHHHHGFGGGHHHHHHHHHHHHHHHGGGGGHHHHGGGGGGGGEGHHHHHHHGGGGGHHHHHHHHHHHGGGGHHHHHHHGHHHGHHHHHHHHHHHHHHGHHHHHHHFHHHGGHHHHGGGHGHHHHHHHHHHHHGGGG@A--..0<1<00.......<//://11111111:09<<:1011111<:1111111<<1101111..-9-./110<<1111<0
@M03495:530:000000000-LYBTV:1:1111:15025:20287 1:N:0:ACAGGAAA+TAGACAAT
GTCAGCATGTGAGCTTTGGAATTGGGAGCAAGAAACGACCACAGGGAGGGTGGTTTATCAACGGCAAAATATAGATCGGAAGAGCACACGTCTGAACTCCAGTCACACAGGAAAATCTCGTATGCCGTCTTCTGCTTGAAAAAAAAAAAAAACAAGACAAAGCAACATATGAAAATATCCAGCGATAATCTAAATGAAGCAACAATATACAAAAGCGTTCATAACTCAAGAGAATGTGACATTAGTTAAGA
+
CCCDDFFFFFFFGGGGGGGGGGHHHHHGGHHHHHHHGGGGGHHHHGGGGGEFGEGHHHHHHHGGGGGHHHHHHHHHHHGGGGHHHHHHHGHHHGHHHHHHHHHHHHHHGHHHHHHHFHHHGGHHHHGGGHGHHHHHHHGHGHHGGGGCD<:-...////////</.:/00000000000000/--<..00000:00<0000/..<00000000./.....000000000<0./<00<000000000<0000
@M03495:530:000000000-LYBTV:1:1111:28617:20326 1:N:0:ACAGGAAA+TAGACAAT
GTCAGCATGTGAGCTTTGGAATTAGTAAATTCGTTGACGACAGAAGGAGCAAGATAACGACCACAGGGAGGGTGGTTTATCAACGGCAAAATATAGATCGGAAGAGCACACGTCTGAACTCCAGTCACACAGGAAAATCTCGTATGCCGTCTTCTGCTTGAAAAAAAAAAAAAAATAGTATCTTATAAACCCCAGAGCAAGATTCACATGTAGACTCGTCTCTGTACTGCACGATAGGTGTGATGCACGTC
+
CCCCCFFFFFFFGGGGGGGGGGHHHHHHGHHHGFHHHHGCFGGHHGHHHHGHHHHHHHGGGGGHHHHGGEGG?FGEFHHHHGHHFGGGGHHHHHHHHHHHGGFFHFHHHHHGFHHGHHHHHGHHHHGHHHGHHHHHHB1FGHEFFHHHGGGHGHFFFHHF0GHGGCGGCD-----.00000000000090/......;0//9000990909000090..../90;0000000..9../;09.000000...
@M03495:530:000000000-LYBTV:1:1111:15473:20353 1:N:0:ACAGGAAA+TAGACAAT
GTCAGCATGTGAGCTTTGGAGACTGGTTTATCAACGGCAAAATATAGATCGGAAGAGCACACGTCTGAACTCCAGTCACACAGGAAAATCTCGTATGCCGTCTTCTGCTTGAAAAAAAAAAAAAAAAAGCACAAACAAGAACAAAAAGCAGCGTCTTGTAAATAACAGTAACTAGATAACATACCAAGAAAGAATGTCAACACAACATTGATGTTGACAATCGCATGAGAATGTGACAACAGTGCAACTAG
+
DDDDDFFFFFFFGGGGGGGGGGGHHHGGHHHHHHHGGGGGHHHHHHHHHHHGGGGHHHHHHHGGHHGHHHHHHHHGHHHHHGHHHHHHHFHHHGGHHHHGGGHGHHHHHHHHHHHHGGGDG<><>---.<0///..../<////.<..:0//-....000::0<0:00<0:0000000<00::0/0<..//0<.00000000...../000:0000000000.....0<0000<00000../<00000/00
@M03495:530:000000000-LYBTV:1:1111:16816:20354 1:N:0:ACAGGAAA+TAGACAAT
GTCAGCATGTGAGCTTTGGAGTGAAATCTCTTGTCTTAAGGAATAAAGGAAAAAGATTCCGTCGGAGGCTCGGTGCTCTACAGGTTCAACCTTTGTACTCTATTATTGCCTCACATTCCATCTCTTGTGAAAATATATTTGATTGGCTTTTCTGCAGGTTGTTTGCCAGGACTTTCCAAGACCTCCACTAGAAAACACAATAAACTTTTTGGAAGCTGGACAACTATCTTCATTTTTCAGAAACAGTGAAC
+
DCDDDFFFFDFFGGGGGGFGGGHHHHHHHHHHHHHHHHHHHHHHHHHHHHHHHHGGHHIHHHHGGGGGGHHGGGGGHHHHHHHHHHHHHHHHHHHFHHHHHHHHHHHHHHHHHHHHHHHHHHHHHHHHHHHHHHHHHHHHHHHHHHGHHHHHHHHHHHHHHFHHHHHHHHGHHHHHHHHHHHGHHHHHHGHHGHHGHHHGHHFGGHHHHHGGHHHHFHHHHHHGHHFFHHGGGGGGGGGGGFBFGGGGEG0
@M03495:530:000000000-LYBTV:1:1111:23459:20358 1:N:0:ACAGGAAA+TAGACAAT
GTCAGCATGTGAGCTTTGGAGAAAACTGATCAATGGGATCCGAGACAAGCTGGTTTATCAACGGCAAAATATAGATCGGAAGAGCACACGTCTGAACTCCAGTCACACAGGAAAATCTCGTATGCCGTCTTCTGCTTGAAAAAAAAAAAACAAAATGAGGCCCGGTAGCAGATCGAATGAGAGCACGTCTGCACTCCATACACGAGCACTAATATCGCATCCGCTATCTTGCTCGAGAACCAGATCGAACA
+
BBBBBFFFFFFDGGGGGGGGGGHHHGFHFGFGGFHHHFGFHHGGFEHFHGHHHFGGHHFHHHGEEGGHFGHHGHHGHHFG1EHFFGHHHEFHHGBGHHHHHHHGHHHHFFHFGFFF3FGGGEFHHEE?CGFHHGHFHHGFHFFC?D@---<CG.<00=0/...----;/00/0/;.90/000/./.9;9/A0FB09BF00/99.--;;.//////9....-/..;;A///:///9-.;A/9...//../.-
@M03495:530:000000000-LYBTV:1:1111:9293:20364 1:N:0:ACAGGAAA+TAGACAAT
GTCAGCATGTGAGCTTTGGAGTGAAATCTCTTGTCTTAAGGAATAAAGGAAAAAGATTCCGTCGGAGGCTCGGTGCTCTACAGGTTCAACCTTTGTACTCTATTATTGCCTCACATTCCATCTCTTGTGAAAATATATTTGATTGGCTTTTCTGCAGGTTGTTTGCCAGGACTTTCCAAGACCTCCACTAGAAAACACAATAAACTTTTTGGAAGCTGGACAACTATCTTCATTTTTCAGAAACAGTGAAC
+
BABBBFFFBDFFGGGGGFFGFGGHHFEFGFGHFGHHHHGFFFGGHHFFGHHHHHGEGHFHCGHE?CA0EAGG?GGGHHFGFGBB3FGGFHFGHHHFFFGFD4GHFFGGF3GHHEFHHHFGHGGHHDDG?44??FDHHHHHHBGEG0B2BG2GHHHHHHCBCGHH2FFGGAGHGFB1?FGH0<?GHEGGHHCGGDFC.<C<G0G0<0GFGFDF/;;:CC/CGHHE/GBCGC0BBFFFFBFEF;9///;BBF0
@M03495:530:000000000-LYBTV:1:1111:12386:20392 1:N:0:ACAGGAAA+TAGACAAT
GTCAGCATGTGAGCTTTGGTCCAGCCTGAGTCCTGGTTTATCAACGGCAAAATATAGATCGGAAGAGCACACGTCTGAACTCCAGTCACACAGGAAAATCTCGTATGCCGTCTTCTGCTTGAAAAAAAAAAAAAAATAAACATAAAGAACGGAGGTAGTGAGTAAGATGAAAAAAAGAAAATATATAATGTAAACAATAACACAAAATAAAATGCAAGTAATAGACATATGTAAGTCGAGTATACATGTAA
+
DCDEEFFFFFFFGGGGGGGGGGHHHGHHHHHHHHHHHHHHHHHHHGGGGGHHHHHHHHHHHGGGGHHHHHHHGHHHGHHHHHHHHHHHHHHGHHHHHHHBGHHGGHHHHGGGHGHHHHHHHGHHHHGGGCD/>-->01110101=11=./<...-.000/101<111111:11:--...//<0<11111111<111.010000..:.:0111101110111111101<111<11111..-0.11<1<1:<1
@M03495:530:000000000-LYBTV:1:1111:4108:20407 1:N:0:ACAGGAAA+TAGACAAT
GTCAGCATGTGAGCTTTGGTGCCGCCCTGGTTTATCAACGGCAAAATATAGATCGGAAGAGCACACGTCTGAACTCCAGTCACACAGGAAAATCTCGTATGCCGTCTTCTGCTTGAAAAAAAAAAAAAAAAAAGAGAAAGGAGAAAAAAAATGCAGAAAGGAAAACACAGGACTACGGAGGAGAGGACATTCACAGGACATGGCAACGCGAGAGCAACGAATGGACAGGACGATCAATGGAATAAAGAGCG
+
CCCCCFFFFFFFGGGGGGGGGGHGGGGGHHGHHHHHGHHGGGGGHGHHHHHHHHHGGGGHHHHHHHGHHHGHHHHGHHHHHHHHHGHHHHHHH3GHHGGHHHHGGGHGHHHHHHHFHHHHGG>C@/<--<---.<//000.:...0/<---.01111/00./////<....../:/..<.-..9....<0111111.../00/./0.-----<-.:/.-...00000....--...:11000::111://-
@M03495:530:000000000-LYBTV:1:1111:14280:20430 1:N:0:ACAGGAAA+TAGACAAT
GTCAGCATGTGAGGCTTTGGAGTGAAATCTCTTGTCTTAAGGAATAAAGGAAAAAGATTCCGTCGGAGGCTCGGTGCTCTACAGGTTCAACCTTTGTACTCTATTATTGCCTCACATTCCATCTCTTGTGAAAATATATTTGATTGGCTTTTCTGCAGGTTGTTTGCCAGGACTTTCCAAGACCTCCACTAGAAAACACAATAAACTTTTTGGAAGCTGGACAACTATCTTCATTTTTCAGAAACAGTGAA
+
DDDCDFFFFFFFGGGGGGGGGGHHHHHHHHHHHHHHHHHHHHHHHHHHHHHHHHHGGIHHIHHHGGGGGGHHGGGGGHHHHHHHHHHHHHGHHHHHHHHHHHHHFHHHHHHHHHHHHHHHHHHHHHHHHHHHHHFHHHHHHHGHHHFHHHHHHHHHHHHGHHGHHHGHHHHHHHHHHHHHHHGHHHHHHHGHFHHHHHHHGHGHGHHHHHHGGGHGHGHHGHFHHHHGGGGGGGGGGGGGFGBFGGGFFGF
@M03495:530:000000000-LYBTV:1:1111:25760:20446 1:N:0:ACAGGAAA+TAGACAAT
GTCAGCATGTGAGCTTTGGATGGTTCTGGTTTATCAACGGCAAAATATAGATCGGAAGAGCACACGTCTGAACTCCAGTCACACAGGAAAATCTCGTATGCCGTCTTCTGCTTGAAAAAAAAAAATAAACAATTGGCGCATAATCTAGGAAAGCTGCTGTTGCTTGGAAAGATTGGTGTTTTCCATAATAGACGCAACGCGATCAGTAGACTCGTTCTTGTGTTCAGCAAGCATTCCATTTGATTCACGTA
+
CCCCCFFFFFFFGGGGGGGGGGGHHHHHHHHHHHHHHHGEGCEGHHHHHHGFHHGAF?GHHHHFHGHHFGFHHHHHHHHHHHHGFHHFGFHHEFHFEEGHHHCGGFFHGHHEHE0GHHCE?@/B/0@222</11110/?/..>1<11>D1100<00/0<=00<DG<.<<0./0<0;;;..//00;000;CB09.--9:B-;--..//;/9///.....//;///////;//9;////;/;///9////..9
@M03495:530:000000000-LYBTV:1:1111:25991:20458 1:N:0:ACAGGAAA+TAGACAAT
GTCAGCATGTGAGCTTTGGAGACTGGTTTATCAACGGCAAAATATAGATCGGAAGAGCACACGTCTGAACTCCAGTCACACAGGAAAATATCGTATGCCGTCTTCTGCTTGAAAAAAAAAAAAATACGAGCAGCAGGTGCTAACTATCTGACTGTAATGAGGTACCATGAGTTTATGTTCAGTCTAGTAAATCTCTTATTGACTGATTACCACCATCCTCCTCACGAGCGTCCCACTTTTGCTTCTCCTAG
+
BBBB@FFFFFDFGGGGGGBGGGGHHHGGGHHFHGGGGGGGHHGHGHDF5DHDEFEGAHFHHHGHHFGHFHHHHHH5FGHGFDHEGFHHF3B@FGCEGEDEEC1?DFFGHHEBGHEHCEG////<?1<///>-0000.011<<=00<<000D00000000<0</00000000<00;0000000<<CB009000000;0009;0;0F/00;0000..0/.:0/;/0.A.9--9.9./;:9////////////9
@M03495:530:000000000-LYBTV:1:1111:11839:20459 1:N:0:ACAGGAAA+TAGACAAT
GTCAGCATGTGAGCTTTGGACTCCTGACTGGTTTATCAACGGCAAAATATAGATCGGAAGAGCACACGTCTGAACTCAGTCACACAGGAAAATCTCGTATGCCGTCTTCTGCTTGAAAAAAAAAAAAAAAAACAAGAAAAATAAAATGAAGAACTTGCTGTATGAATATAAGTAGAAATGGACACAGTAAACATATTTGTATTATCTAGCTATATTACATAAGAATTTAGTCTGATAGATGTCGATATGCT
+
DDDEEFFFFFFFGGGGGGGGGGHHHHHHHHHGHHHHHHHHGGGGGHHHHHHHHHHHGGGGHHHHHHHGHHHGHHHHHHHHHHHHHGHHHHHHHFHHHGGHHHHFFGHGHHGHHHHHHHHHGGCGF/>/<--<.../<<//<<01111:1111//11111111111:1111<111111111000<./.0111110111:111111<<11111111:<1111111:<011111111:111111:1.9..-111
@M03495:530:000000000-LYBTV:1:1111:27671:20470 1:N:0:ACAGGAAA+TAGACAAT
GTCAGCATGTGAGCTTTGGACTCCTGACTGGTTTATCAACGGCAAAATATAGATCGGAAGAGCACACGTCTGAACTCCAGTCACACAGGAAAATCTCGTATGCCGTCTTCTGCTTGAAAAAATAAAAAGCCGGGAAGCTTTAAAAGTCCGGATGGGGGGCGGTTTTCCATTGTCGCGGTCACACTGACAAGCATCTGTCGAACTTCCGGTCACGCTCGGGACGGCCCACGTCTGACCTCCAGCCCACCGGT
+
?>>1AFFFF1DFGGGFGGBCGEGCFFFHDDG110FHDFGHGGGGEFFHEDGFHHHGGEGCFFH1FGHE0FCF1FGGGB1F@1G1EG>FEFGHH112@B>?GHFGCGGHAGHHB>D>FF1EHG01B1BB/00//////?111@21<<111////-><.>-----;--/;////;:-9-----/////////-9;BB////-----///9-9--/----;------;-9---9---:////--9/----;---
@M03495:530:000000000-LYBTV:1:1111:9371:20481 1:N:0:ACAGGAAA+TAGACAAT
GTCAGCATGTGAGCTTTGGAGTGAAATCTCTTGTCTTAAGGAATAAAGGAAAAAGATTCCGTCGGAGGCTCGGTGCTCTACAGGTTCAACCTTTGTACTCTATTATTGCCTCACATTCCATCTCTTGTGAAAATATATTTGATTGGCTTTTCTGCAGGTTGTTTGCCAGGACTTTCCAAGACCTCCACTAGAAAACACAATAAACTTTTTGGAAGCTGGACAACTATCTTCATTTTTCAGAAACAGTGAAC
+
CCCCCFFFFFFFGGGGGGGGGGHHHHHHHHHHHHHHHHHHHGFHHHHHHHGHHHGGHHHHHHHGGGGGGHHGGGGGHHHHHHHGHHHHHHHHHHHHHGHHHHHHHHHFFHHHHHHHHHHHHHHHHHHHHHHFHHHHHHHHHFHHHFFGHHHHHHHGHHHHHFHHHHHHEHHHHHHHHHHHFHHHHHHHHHHHHGFGHHHGHGHDGFHHHHGCBGHHHHHGHHHHHHHHHBFFGGGGGGFFGFFFGGBBGG0
@M03495:530:000000000-LYBTV:1:1111:17322:20485 1:N:0:ACAGGAAA+TAGACAAT
GTCAGCATGTGAGCTTTGGAATTAGTAAATTCGTTGACTGGTTTATCAACGGCAAAATATAGATCGGAAGAGCACACGTCTGAACTCCAGTCACACAGGAAAATCTCGTATGCCGTCTTCTGCTTGAAAAAAAAAAAAAACACATTACGGGATAATAATAACGTAAACAAAAGGAATCGTAGCACAGTTGAAAGATACAGATGAAGATTAATAGTGACAGAGAGTGTACTTCAGATAACGTGTGCGACTAG
+
EEECDFFFFFFFGGGGGGGGGGHHHHHHHHHHGGHHHHHHHHHHHHHHHHGGGGGHHHHHHHHHHHGGGGHHHHHHHGHHHGHGGHHHHHHHHHHHGHHHHHHHHHHHFGHHHHGGGHGHHHHHHHHHHHHGGGGB</--..0.011=..-<./0111<110./...1<..././/00..<..10//011:111/011111<1111111111:1111110/</.011<1:111:11110.<./.1..<--0
@M03495:530:000000000-LYBTV:1:1111:28311:20524 1:N:0:ACAGGAAA+TAGACAAT
GTCAGCATGTGAGCTTTGGTCCAGCCTGAGTCCCTGGTTTATCAACGGCAAAATATAGATCGGAAGAGCACACGTCTGAACTCCAGTCACACAGGAAAATCTCGTATGCCGTCTTCTGCTTGAAAAAAAAAAATAAAAAAAATTAACTATTTTGATGTCTTTTTGCTCGCCTTGTCAAGGATCATCACTCTAAATTCAACTTGATTTTTATTAGTCTGACAATGTCCCACCGTCGTAAATCATTATCACAC
+
CDDCDFFFFFFFGGGGGGGGGGHHHGHHEHHHHHHHHHHHHHHHHHGGGGGHHHHHHHHHHHGGGGHHHHHHHGHHHGFHHHGFGHHHHHHHGHHHHHHHHHFGFFHHHHGFGFGHHHHHHH0GHHHGCC@<C0=1?11-->0<<0000=0000<0=<D00000-000.-;..000;;00.0/.0000:0000000;000000000000.;;00:000000:;000000....;-::.90:00000000:0
@M03495:530:000000000-LYBTV:1:1111:24796:20526 1:N:0:ACAGGAAA+TAGACAAT
GTCAGCATGTGAGCTTTGGACTCCTGACTGGTTTATCAACGGCAAAATATAGATCGGAAGAGCACACGTCTGAACTCCAGTCACACAGGAAAATCTCGTATGCCGTCTTCTGCTTGAAAAAAAAAAAAAAACAACAGAGAATAGGCTTCCGTGTGTTTATGTAGAACTAGCAGTACAGATGAAGAGACCATAAAGTAAAATAAGATCAGACGTGTAATAAGCCGACAAGCAGCCATGACTAGAACTCGACT
+
CCCCCFFFFFFFGGGGGGGGGGHHHHHHHHHHHHHHHHHHGGGGGHHHHHHHHHHHGGGGHHHHHHHGHHHGHHHHHHHHHHFHHHGHHHHHHHGHHHGGHHHHGFGHGHGHHHHHFHHHHGGG?/<>>--....>0///00000<0//0.0....//0000;00000;0/000000:0;00:00.//.;0:000:00000000;000000-..//0000000--9--.://::.00000:000:00..-.
@M03495:530:000000000-LYBTV:1:1111:24872:20536 1:N:0:ACAGGAAA+TAGACAAT
GTCAGCATGTGAGCTTTGGAGACTGGTTTATCAACGGCAAAATATAGATCGGAAGAGCACACGTCTGAACTCCAGTCACACAGGAAAATCTCGTATGCCGTCTTCTGCTTGAAAAAAAAAAAATCTAAATGACTAAGCTAGCATATTTACGTGATTAAGGTTTGTAATGTATATATCCTTAGCGACGTAATTAAGTAAGTTACTCGATTATCGGATCCAACAGCTCTCATCAGAGCAAGACACTCTTAGAT
+
BBBBBFFFFFFFGGGGGGGGGGGHHHGHFHHHHHHGGGGCHFHHHHGHHGHGGGGFGHHHHHGBGHGGFGHHHHHGHGHHHGF11GHH@3BFHFGHHGFEGGCCHHHHHHHGFHFGFEG<B//01111111?11<110?111>1111111.>0.010=00<00.<00<00000<=000000:0-----9.9099;0000;;09;;../0.;0.-..999/B9..////;9////9///..././///9///
@M03495:530:000000000-LYBTV:1:1111:14996:20550 1:N:0:ACAGGAAA+TAGACAAT
GTCAGCATGTGAGCTTTGGTCCAGCCTGAGTCCTGGTTTATCAACGGCAAAATATAGATCGGAAGAGCACACGTCTGAACTCCAGTCACACAGGAAAATCTCGTATGCCGTCTTCTGCTTGAAAAAAAAAAAAACCAAAAGAATGAGAGGGAGTACAGGTGCACGCTCATGTAGTAAGAAAATTACGCGGAAAACACAAAGAGACACAATAGCAGCAGAAGGTTGACAGCACGTGAATCGCGAACATTGCC
+
DEEECFFFFFFFGGGGGGGGGGHHHGHHGHHHHHHHHHHHHHHHHGGGGGHHHHHHHHHHHGGGGHHHHHHHGHHHGHHHHHHHHHHHHHHGHHHHHHHFHHHGGHHHHGGGHGHHHHHHGHGHHHGGGGC>/<....<.0.0110110...../111/<0000.-...11<1:<11111/<1001..-----//...9.<///////.:11110<.://0.:0/<010./.-....1<..-----11110
@M03495:530:000000000-LYBTV:1:1111:19087:20553 1:N:0:ACAGGAAA+TAGACAAT
GTCAGCATGTGAGCTTTGGAGTGAAATCTCTTGTCTTAAGGAATAAAGGAAAAAGATTCCGTCGGAGGCTCGGTGCTCTACAGGTTCAACCTTTGTACTCTATTATTGCCTCACATTCCATCTCTTGTGAAAATATATTTGATTGGCTTTTCTGCAGGTTGTTTGCCAGGACTTTCCAAGACCTCCACTAGAAAACACAATAAACTTTTTGGAAGCTGGACAACTATCTTCATTTTTCAGAAACAGTGAAC
+
CBBCCFFFFFFFGGGGGGGGGGHHHHHHHHHHHHHHHHHHHGHHHHHHHHHHHHGGHIHHHIHGGGGGGHHGGGGGHHHHHHHHHHHHHHHHHHHHHHHHHHHHHHHHHHHHHHHHHHHHHHHHHHHHHHHHHHHHHHHHHHHHHHFHHHHHHHHHHGHHHGHHHHHHHHHHHHHHHHHHEHHHHHHHHHHHHHHHHHHGHDHDGHHHHHGGHHGHHHHHHHHHHHHHHHGBFGFGGGGGG0FGGGGGGG:
@M03495:530:000000000-LYBTV:1:1111:23718:20587 1:N:0:ACAGGAAA+TAGACAAT
GTCAGCATGTGAGCTTTGGACTCCTGACTGGTTTATCAACGGCAAAATATAGATCGGAAGAGCACACGTCTGAACTCCAGTCACACAGGAAAATCTCGTATGCCGTCTTCTGCTTGAAAAAAAAAAAAAAACAAAAGATGGAAGTAAGAACGAGCGTCAGAAGGTAAACAAGTAGAATGCTGTAAGTACAGACGCGACCATGATCACATCAGTATATGACGAGAACCAATGAACTCACCGAGCGCGGAGCA
+
CCCCDFFFFFFFGGGGGGGGGGHHHHHHHHHGHHHHHHHHGGGGGHHHHHHHHHHHGGGGHHHHHHHGHHHGHHHHHHHHHHHHHHGHHHHHHHCHHHGGHHHHGGGHGHHGHHHHFHHHHGGGGG/<<->.>.000.0=0/0<011111/...:-<<..1<0.0<1111./:1111<11111::1111111.--9--9<<10111/010:0<1<11<:1..-..0..<0:1111100.<--@-<9---<9
@M03495:530:000000000-LYBTV:1:1111:23844:20596 1:N:0:ACAGGAAA+TAGACAAT
GTCAGCATGTGAGCTTTGGAATTAGTAAATTCGTTGACTGGTTTATCAACGGCAAAATATAGATCGGAAGAGCACACGTCTGATCTCCAGTCACACAGGAAAATCTCGGATGCCGTCTTCGGCTTGGATTATAGCAATCTGCCGACCACTCGCGATTCAATCATGACTTCGTGATAAAAGATTGAGTGTGAGGTTATAACGCCGAAGCGGTAAAAATTTTAATTTTTGCCGCTGAGGGGTTGACCAAGCGA
+
1AAA?1@1BBBB1FB1AA111ABFG3BB3A3B00B0011BC11B1B2220/////B01FGAA22A//E//0B0AB00>GH0F12D@211BG1@GH1?GHHHBH1121B//?/0>/?/>/2///////111B2221BGGHHBBGGGGGGACGECC<AGHHHHHHHHHEGFHFHGHHHGBGHEHHBHG0CCCCHF/GFHHGHG@@GGGGGG@.;CFGF9FFEBFFFFFF@/9-;@?BFFF;-;@F/BB9----
@M03495:530:000000000-LYBTV:1:1111:12373:20622 1:N:0:ACAGGAAA+TAGACAAT
GTCAGCATGTGAGCTTTGGAGTGAAATCTCTTGTCTTAAGGAATAAAGGAAAAAGATTCCGTCGGAGGCTCGGTGCTCTACAGGTTCAACCTTTGTACTCTATTATTGCCTCACATTCCATCTCTTGTGAAAATATATTTGATTGGCTTTTCTGCAGGTTGTTTGCCAGGACTTTCCAAGACCTCCACTAGAAAACACAATAAACTTTTTGGAAGCTGGACAACTATCTTCATTTTTCAGAAACAGTGAAC
+
CCCCCFFFFFFFGGGGGGGGGGHHHHHHHHHHHHHHHHHHHHHHHHHHHHHHHHGGHHHHHHHGGGGGGHHGGGGGHHHHHHHHHHHHHHHHHHHHHHHHHHHHHHHHHHHHHHHHHHHHHHHHHHHHHFHHHHHHHHHHHHHHHHGHHHHHHHHHHHHHHGHHHHHHHEHHHHHHHHHGGHHHHHHHHHHFGHHHHGHFHHEGHHHHHHGGFHHAHHHHHHHHHHHHHHGGGGGGGGGGGBFFGGFGGG0
@M03495:530:000000000-LYBTV:1:1111:13770:20636 1:N:0:ACAGGAAA+TAGACAAT
GTCAGCATGTGAGCTTTGGTCCAGCCTGAGTCCTGGTTTATCAACGGCAAAATATAGATCGGAAGAGCACACGTCTGAACTCCAGTCACACAGGAAAATCTCGTATGCCGTCTTCTGCTTGAAAAAAAAAAAAAAAAAACAACAGTAAAATGAAAGAGTGAGGAGTTACAATAGAAATAATCAACAACGTGTGATGGACTGTTAAATCGATAGACGTATACACCAAAGTTCAATTGAGTATAGAAGGGTAG
+
CDDDDFFFFFFFGGGGGGGGGGHHHGHHHHGHHHHHHHHHHHHHHGGGGGHHHHHHHHHHHGGAEHHHHHHHGHHHGHHHHHHHHHHHHHHGHHHHHHHFHHHGGHHHHGGGHGHHHHHHGCFFHHGGGFC?/<----<..;../0;000000000//00:0.0.;/00;000000;00=0000/0.:-../.0000/0;.0000000..;.:00.::0:000:.../00000:0000;0::000:..:/.
@M03495:530:000000000-LYBTV:1:1111:10323:20647 1:N:0:ACAGGAAA+TAGACAAT
GTCAGCATGTGAGCTTTGGTCCAGCCTGAGTCCCTGGTTTATCAACGGCAAAATATAGATCGGAAGAGCACACGTCTGAACTCCAGTCACACAGGAAAATCTCGTATGCCGTCTTCTGCTTGAAAAAAAAACAAATACATGCTTCCCGAGGACTACACAGGGTGAGTCATGGCTTGGAACTCCAACAATCTAGATAGCAAAGCGGGAGGCAACTACAAGTACCTCTATAGTCGGCTTCGCCAATCCAATCT
+
AAAAAFFFFDFDGGGFGFGGGBAF4AAEAFAF44ABCHHHBEGFE3A22E2GG3BAFGFGFAE1B11BEEGFEEGECC5FGG5CBFEDGFD3EC?1B314B4FCFEF?FGE/>GE444?4B3033F0<//>/FE0@FDF111?F110/?--<.00<10<...<<..=<D00=./.:.00/0<C///:.0:00009CFFFB99/.A-AB-;E?.9B//B//:/9BB/:9/9/9.--;;.;;.99B/;;/;//
@M03495:530:000000000-LYBTV:1:1111:3798:20743 1:N:0:ACAGGAAA+TAGACAAT
GTCAGCATGTGAGCTTTGGTCCAGCCTGAGTCCTGGTTTATCAACGGCAAAATATAGATCGGAAGAGCACACGTCTGAACTCCAGTCACACAGGAAAATCTCGTATGCCGTCTTCTGCTTGAAAAAAAAAAAAAAACAAGACAAAACATGCTATATCTTATATCTTAACACAGTCAACACACATCTATATAAAGGCTTCCAATAACTACTACATATACATAATATAAAATTATATGTACATCATACTATCT
+
CBCCCFFFFFFFGGGGGGGGGGHHHGHHHHHHHHHHHHHHHHHHHGGGGGHHHHHHHHHHHGGGGHHHHHHHGHHHGHHHHHHHGHHHHHHGHHHHHHHFHGHGGHHHHGGGHGHHHHHHHGFGHHGBDCC>/>>-<..//<C/<<..00011<1<1111<11111<1:1:..000:00....00<1:1111110<0//<11100<1B01<101111111<11111<11100111<11:111:111:1:11
@M03495:530:000000000-LYBTV:1:1111:12588:20765 1:N:0:ACAGGAAA+TAGACAAT
GTCAGCATGTGAGCTTTGGTCCACCTGATCCTGGTTTATCAACGGCAAAATATAGATCGGAAGAGCACACGTCTGAACTCCAGTCACACAGGAAAATCTCGTATGCCGTCTTCTGCTTGAAAAAAAAAAAAGGATATATAGAGAGAAGGAGAGGAGAGTGGAATTCCTAGTGTAGCGGTGAAATGCGTAGAGGTTAGGAGGAACACCAGTGGCGCAGGCGGCTTTCTGGACGGTGTATGACGTTGAGGGTG
+
BBBAAFFFFFFFGGGFGGCFGFHHHHHFHHHHHHGHHHHHFGHGGFCEGHHHGHHGFHGGGGG1FGGFGHGCHBFFFCGGEGCGGHHHHGHFFHHHH3BGHFECFBGEEEGGFFHFEFCC?GDE@/BGC////01111<<>F11<.10>F>F..<<.C<DCB0<00;00::00;00A-:AEFBFF0.;.-.0///9;/0/..9.9/9..9/;9-.@--.-;---//9//F.9-.9.////;....99....
@M03495:530:000000000-LYBTV:1:1111:18672:20785 1:N:0:ACAGGAAA+TAGACAAT
GTCAGCATGTGAGCTTTGGAGTGAAATCTCTTGTCTTAAGGAATAAAGGAAAAAGATTCCGTCGGAGGCTCGGTGCTCTACAGGTTCAACCTTTGTACTCTATTATTGCCTCACATTCCATCTCTTGTGAAAATATATTTGATTGGCTTTTCTGCAGGTTGTTTGCCAGGACTTTCCAAGACCTCCACTAGAAAACACAATAAACTTTTTGGAAGCTGGACAACTATCTTCATTTTTCAGAAACAGTGAAC
+
CCCCDFFFFFFFGGGGGGGGGGHHHHHHHHHHHHHHHHHHHHHHHHHHHHHHHHGGHIIHHIHGGGGGGHHGGGGGHHHHHHHHHHHHHHHHHHHHHHHHHHHHHHHHHHHHHHHGHHHHHHHHHHHHHHHHHHHHHHHHHHHHHHHHHHHHHHFHHHHHHGHHHHHHHHHHHHHHHHHHHHHHHHHHHHHHGHFHHHHGHFHHHHHHHHGGHHHEHHFHHHHHHHHGHHGGHGGGGGHGGGFGGGFGGG0
@M03495:530:000000000-LYBTV:1:1111:16294:20796 1:N:0:ACAGGAAA+TAGACAAT
GTCAGCATGTGAGCTTTGGAGTGAAATCTCTTGTCTTAAGGAATAAAGGAAAAAGATTCCGTCGGAGGCTCGGTGCTCTACAGGTTCAACCTTTGTACTCTATTATTGCCTCACATTCCATCTCTTGTGAAAATATATTTGATTGGCTTTTCTGCAGGTTGTTTGCCAGGACTTTCCAAGACCTCCACTAGAAAACACAATAAACTTTTTGGAAGCTGGACAACTATCTTCATTTTTCAGAAACAGTGAAC
+
DDDEEFFFFFFFGGGGGGGGGGHHHHHHHHHHHHHHHHHHHHHHHHHHHHHHHHGGHIHIHHHGGGGGGHHGGGGGHHHHHHHHHHHHHHHHHHHHHHHHHHHHHHHHHHHHHHHHHHHHHHHHHHHHHHHHHHHHHHHHHHHHHHHHHHHHHHHHGHHHHGHHHHHHHHHHHHHHHHHHGHHHHHHHHHHGHHHHHHHGHHHFHGHHHHGGFHFHHHHGHHHHHHHHHHGGGGGGFGGGGGFGGGFGGG0
@M03495:530:000000000-LYBTV:1:1111:4411:20797 1:N:0:ACAGGAAA+TAGACAAT
GTCAGCATGTGAGCTTTGGAATTAGTAAATTCGTTGACGACAGAAGGAGCAAGATAACGACCACAGGGAGGGTGGTTTATCAACGGCAAAATATAGATCGGAAGAGCACACGTCTGAACTCCAGTCACACAGGAAAATCTCGTATGCCGTCTTCTGCTTGAAAAAAAAAAAAACAAACACAAAATTGTCCACGGAGTGCGTAGATCAATGAAACAAGATGAGGTAGGTAGAGACGCAGTCAAACAGAAGAA
+
CCDDCFFFFFFFGGGGGGGGGGHHHHHHGHHHGHHHHHGFFGGHHHHHHHHHHHHHHHGGGGGEHHHGGGGGEFGEGHHHHHGHFGGGGHHHHHGHHHFHGGGGHGHHHHHGHHHGHGHHHHHHHGHHHHGHHHHHHGEGFHFGHHHHGEGHGHHHHHHHHGFHHGGF@--;;.:C..;.:..:0000000;.-:...0-:.-.0;000000;0:;//000://:0.0;00B0/;---.00000.//00;/
@M03495:530:000000000-LYBTV:1:1111:17701:20805 1:N:0:ACAGGAAA+TAGACAAT
GTCAGCATGTGAGCTTTGGTTTATCAACGGCAAAATATAGATCGGAAGAGCACACGTCTGAACTCCAGTCACACAGGAAAATCTCGTATGCCGTCTTCTGCTTGAAAAAAAAAAAAAAAAAAAATTACAGAGGTAGTCAAATGATAACGCGACAGTAAACAACAGTGAGAAAGAATACGGATAGAGAGACAGGAATAGTATTGATAATCAACGGCATATAAGGTTGTCTGAGAATACACACAAGACACAAA
+
CCCDEFFFFFFFGGGGGGGGGGHHHHHHGGGGGHHHHHHHHHHHGGGGHHHHHHHGHHHGHHHHHHHHHHHHHHGHHHHHHHCHGHGGHHHHGGGHGHHHHHHHHGHHHGGGGB<>/</>--<-.00==01/.00001111:111110.------011111<../1110<100/.:10.....0111..///../:001111111111110/.--<-01111010/.<1:1111010000..../////..
@M03495:530:000000000-LYBTV:1:1111:22178:20821 1:N:0:ACAGGAAA+TAGACAAT
GTCAGCATGTGAGCTTTGGACTCCTGACTGGTTTATCAACGGCAAAATATAGATCGGAAGAGCACACGTCTGAACTCCAGTCACACAGGAAAATCTCGTATGCCGTCTTCTGCTTGAAAAAAAAAAAAAAAAAACAAAAAAAAGAATCAATACCGATGTAGAACTATGAGGATATCTAAGCTATGTACGAGTCAACTACACTCAGTATGCTTCTGACACCACGTCAATAATCGACTCACACACAATGACGG
+
EEEEEFFFFFFFGGGGGGGGGGHHHHHHHHHGHHHHHHHHGGGGGHHHHHHHHHHHGGGGHHHHHHHGHHHGHHHHHHHHHHHHHHGHHHHHHHHHHHGGHHHHGGGHGHHHHHHHHHHHGGGGG@>><>><--...<..---...011<1100<.-..11110101111/0/01111<1/11<1111..../1101000/1//011111:11111:00......9.11<1:..-..0000....:010.-
@M03495:530:000000000-LYBTV:1:1111:13877:20843 1:N:0:ACAGGAAA+TAGACAAT
GTCAGCATGTGAGCTTTGGTCCAGCCTGAGTCCTGGTTTATCAACGGCAAAATATAGATCGGAAGAGCACACGTCTGAACTCCAGTCACACAGGAAAATCTCGTATGCCGTCTTCTGCTTGAAAAAAAAAAAAGAGAGAATAAAAAAGAGAACGGGACTGTAAAACTGATAGTAAGATGTGATAGCGTACATATAACAGACATGTCACTACAAGCATTGTGAGCTAACAACTACGATGAGTTAGTCCAGTA
+
DCDCCFFFFFFFGGGGGGGGGGHHHGHHHHHHHHHHHHHHHHHHHGGGGGHHHHHHHHHHHGGGGHHHHHHHGHHHGHHHHHHHHHHHHHHGHHHHHHHHHHHGGHHHHGGGHGHHHHHHHGFGHHGGGGC<<//0<..1111111-..//0<....-..0000:0000000<0000000000<00-..-.0<000000/./0000:000:0<<./:000:000000<00.0<0....0:00<000<00:0
@M03495:530:000000000-LYBTV:1:1111:22829:20848 1:N:0:ACAGGAAA+TAGACAAT
GTCAGCATGTGAGCTTTGGTCCACCTGATCCTGGTTTATCAACGGCAAAATATAGATCGGAAGAGCACACGTCTGAACTCCAGTCACACAGGAAAATCTCGTATGCCGTCTTCTGCTTGAAAAAAAAAAAAATTTTAATTAATAAAGGAGAAGCAAGCGGAAAGCCAAAGATAGCAGTGAAATGCGCAGATCTTGGTACGACCACAAGTAGATACGACGGCTTTCTGATCTGTACCATAGGATGATGTGCG
+
CCCCCFFFFFFFGGGGGGGGGGHHHHHHHHHHHHHHHHHHHHHGGGGGHHHHHHHHHHHGGGGCGHHHHHGHHHGEGHHHHHHGGHGHHGHHHHHHFBDGGFGHHEHGEGHGHHHHHHHE3DFGFGGGG>//01<1111111>11=110.<.<////..----.;:/C::/0;000;0/09B000..---9/;90;90;...-;;...;//////...-:--;9//////:;//////////9/:/9///.
@M03495:530:000000000-LYBTV:1:1111:8681:20852 1:N:0:ACAGGAAA+TAGACAAT
GTCAGCATGTGAGCTTTGGAATTAGTAAATTCGTTGACGACAGAAGGAGCAAGATAACGACCACAGGGAGGGTGGTTTACAACGGCAAAATATAGATCGGAAGAGCACACGTCTGAACTCCAGTCACACAGGAAAATCTCGTATGCCGTCTTCTGCTTGAAAAAAAAAAAAAAAAAATAGAAAATATACAATAGGTATAGTAACAACAAGTGAAAGAGAGAAGTAGAGATGTGACTGTAACGCAGTCAGTT
+
CCCCCFFFFFFFGGGGGGGGGGHHHHHHHHHHGGHHHHGFFGGHHHHHHHHHHHHHHHGGGGGHHHHGGGGGEGGEFHGGHHHGGGGGHHHHHHHHHHHGGGGHHHHHHHGHHHGHHHHHHHHHHHHHHGHHHHHHHEHGHFGHGHHGGGHGHHHHHHHFHHHHGFGG@D----;--./9////://://:://///////////:..9/////:/9//..//////:/:////;//////.---./////
@M03495:530:000000000-LYBTV:1:1111:17717:20886 1:N:0:ACAGGAAA+TAGACAAT
GTCAGCATGTGAGCTTTGGTCCAGCCTGAGTCCTGGTTTATCAACGGCAAAATATAGACCGGAAGAGCACACGTCTGAACTCCAGTCACACAGGAAAATCTCGTATGCCGTCTTCTGCTTGAAAAAAAAAAAAGCGAACATTCATGAATCAGAAAACATTCGGGCCGACATTTCTCGCTACTGTTCCTAAGCCGTTCTCCCCCTACTTCCTCTTTCCGGCCCGGAGTCTATCCAACGTTACGATCTCCTAC
+
BBABBFFFFFFFFGGGFGGGFGHHGGHHBFGGHHHHFGGHFHGFBEFGGGHHHHHHHHHFEEFE?GFHHHHHEFGFEGFHFHE@GGHBGHFEHGHFCFGBBBGFEHFFFEGGFGFGHHEFFEEEBC<</<//-<<..->-00000D=00<0<<0//;:C000C.AC----9000099.9.;009;FBF00/9/-:.9.;/9.99A.///9BBF/B//.----9---.///BF////.;.9....;.9/9F/
@M03495:530:000000000-LYBTV:1:1111:22359:20899 1:N:0:ACAGGAAA+TAGACAAT
GTCAGCATGTGAGCTTTGGAGTGAAATCTCTTGTCTTAAGGAATAAAGGAAAAAGATTCCGTCGGAGGCTCGGTGCTCTACAGGTTCAACCTTTGTACTCTATTATTGCCTCACATTCCATCTCTTGTGAAAATATATTTGATTGGCTTTTCTGCAGGTTGTTTGCCAGGACTTTCCAAGACCTCCACTAGAAAACACAATAAACTTTTTGGAAGCTGGACAACTATCTTCATTTTTCAGAAACAGTGAAC
+
CCBCCFFFFFFFGGGGGGGGGGHHHHHHHHHHHHHHHHHHHHHHHHHHHHHHHHGGHIIHHHHGGGGFGHHGGGGGFHGHHHHHHHHHHHHHHHHHHHHHHHGHHHHHHHHHHHHHHHHHHHHHGHHHGGHHHHHHHHHHHHHHHAGFHHHHHHHHHGHHHGHHHHGHHHGHHHHHHHFHHHHHHEGHHHHFGGHFHHHEHHHHHGHHHHGGBGHHHHFHHHHHHGHHHHGGGFGGGGGGFGGGGGGGGG0
@M03495:530:000000000-LYBTV:1:1111:22581:20903 1:N:0:ACAGGAAA+TAGACAAT
GTCAGCATGTGAGCTTTGGAGTGAAATCTCTTGTCTTAAGGAATAAAGGAAAAAGATTCCGTCGGAGGCTCGGTGCTCTACAGGTTCAACCTTTGTACTCTATTATTGCCTCACATTCCATCTCTTGTGAAAATATATTTGATTGGCTTTTCTGCAGGTTGTTTGCCAGGACTTTCCAAGACCTCCACTAGAAAACACAATAAACTTTTTGGAAGCTGGACAACTATCTTCATTTTTCAGAAACAGTGAAC
+
DDEEEFFFFFFFGGGGGGGGGGHHHHHHHHHHHHHHHHHHHHHHHHHHHHHHHHGGHHIHHHHGGGGGGHHGGGGGHHHHHHHHHHHHHHHHHHHHHHHHHHHHHHHHHHHHHHHHHHHHHHHHHHHHHHHHHHHHHHHHHHHHHFHHHHHHHHHHGHHHHGHHHHHHGHHHHHHHHHGHHHHHHGHHHHHFGHHHHHHGHGHHHHHHHHGGHHGGHHHFHHHEHHHHHHGGGGGGGGGGGGFGGGGGEF0
@M03495:530:000000000-LYBTV:1:1111:18327:20915 1:N:0:ACAGGAAA+TAGACAAT
GTCAGCATGTGAGCTTTGGAGTGAAATCTCTTGTCTTAAGGAATAAAGGAAAAAGATTCCGTCGGAGGCTCGGTGCTCTACAGGTTCAACCTTTGTACTCTATTATTGCCTCACATTCCATCTCTTGTGAAAATATATTTGATTGGCTTTTCTGCAGGTTGTTTGCCAGGACTTTCCAAGACCTCCACTAGAAAACACAATAAACTTTTTGGAAGCTGGACAACTATCTTCATTTTTCAGAAACAGTGAAC
+
CCCCCFFFFFFFGGGGGGGGGGHHHHHHHHHHHHHHHHHHHHHHHHHHHHHHHHGGHIIHHIHGGGGGGHHGGGGGHHHHHHHHHHHHHHHHHHHHHHGHHHHHHHHHHHHHHHHHHHHHHHHHHHHHHHHHHHHHHHHHHHHHHHHHHHHHHHHHHHHHHGHHHHHGHFHHHHHHHHHHHHHHHCGHHHHGGHHHFHHGHHHGHHHHHHGGFHFEHHHHHHHHHHHGHHGGGHGGGGHHGCFFGGGGGG:
@M03495:530:000000000-LYBTV:1:1111:27548:20940 1:N:0:ACAGGAAA+TAGACAAT
GTCAGCATGTGAGCTTTGGAATTAGTAAATTCGTTGACGACAGAAGGAGCAAGATAACGACCACAGGGAGGGTGGTTTATCAACGGCAAAATATAGATCGGAAGAGCACACGTCTGAACTCCAGTCACACAGGAAAATCTCGTATGCCGTCTTCTGCTTGAAAAAAAAAATACAACCATTCACACAATAAACTTTGTTAGGAATTCTTTAGCAGATCATGATACCAGTTCTTCTATGCCTTAGCACAATGT
+
?>AA11F1DDFFGGFEBGFBAFHDCFFFFFFFF0BFHHEFEEGH1AEGAGHGHFGHHHGGGGEFFGA//>/EE/EEFE1GGHGE?EC?EGCFFEDGHFFGGE/E<ECEFGFCH/<CBGGFBCF@@FH@1@?FGCBGH11?FA?CCGDGC<<0>GDDE1F1><0<CCC@C-.=0;9/..90000;/;A0;B000;000;00;000;B099//9/////9///////B;///;/9;B9////:/:///--://
@M03495:530:000000000-LYBTV:1:1111:7489:20949 1:N:0:ACAGGAAA+TAGACAAT
GTCAGCATGTGAGCTTTGGAATTAGTAAATTCGTTGACGACAGAAGGAGCAAGATAACGACCACAGGGAGGGTGGTTTATCAACGGCAAAATATAGATCGGAAGAGCACACGTCTGAACTCCAGTCACACAGGAAAATCTCGTATGCCGTCTTCTGCTTGAAAAAAAAAAAATAAAAAAAACAAAAATAACCATCTTGTAGTCTAACAACAACTAATCAGAAATATCAAAATAAATAAACCTAGTCTAACA
+
CDDDCFFFFFFFGGGGGGGGGGHHHHHHHHHHGHHHHHGFGGGHGHHHHHHHHHHHHHGGGGGHHHHGGGGGGGGFGHHHHHHHFGGGGHHHHHHHHHHHGGGGHHGHHHHGHHHGHHHHHHHHHHHHHHGHHHHHHHHHHHGGGHHHGCFGGHDGFHHHHHGHHGGGGG--.0:;00---.......0000;00::0000;0000000....00:0:00000;000:000:000;00:0//00::00000
@M03495:530:000000000-LYBTV:1:1111:18725:20955 1:N:0:ACAGGAAA+TAGACAAT
GTCAGCATGTGAGCTTTGGAGTGAAATCTCTTGTCTTAAGGAATAAAGGAAAAAGATTCCGTCGGAGGCTCGGTGCTCTACAGGTTCAACCTTTGTACTCTATTATTGCCTCACATTCCATCTCTTGTGAAAATATATTTGATTGGCTTTTCTGCAGGTTGTTTGCCAGGACTTTCCAAGACCTCCACTAGAAAACACAATAAACTTTTTGGAAGCTGGACAACTATCTTCATTTTTCAGAAACAGTGAAC
+
DDDDDFFFFFFFGGGGGGGGGGHHHHHHHHHHHHHHHHHHHHHHHHHHHHHHHHGGHHIHHIHGGGGGGHHGGGGGHHHHHHHHHHHHHHHHHHHHHHHHHHHHHHHHHHHHHHHHHHHHHHHHHHHHHHHHHHHHHHHHHFHHHHGHHHHHHHHHHHHHHGHHGHHHHGHHHHHHHHHGHHHHHGHHHHHGHHHHHHGEHHFGHHHHHHGGFHFHHHHHHHHHGHHHHHGGGGGGGGGGGBFGFGFGGF0
@M03495:530:000000000-LYBTV:1:1111:28073:20972 1:N:0:ACAGGAAA+TAGACAAT
GTCAGCATGTGAGCTTTGGAATTAGTAAATTCGTTGACGACAGAAGGAGCAAGATAACGACCACAGGGAGGGTGGTTTATCAACGGCAAAATATAGATCGGAAGAGCACACGTCTGAACTCCAGTCACACAGGAAAATCTCGTATGCCGTCTTCTGCTTGAAAAAAAAAAAACGACTGAATAAATCGTACACAACCAGTGTAATAACAAGTATAAGCTAGACGTGTGAAAGTGTGAATGAACCGGTCAAGC
+
CCCCCFFFFFFFGGGGGGGGGGHHHHHHHHHHGHHHHHGFGGGHHHHHHHHHHHHHHHGGGGGHHHHGEGGGFFGEFHHHHHHHGGGGGHHHHHHHHHHHGGGGHHFHHHHGHHHGHHHHHHHHHHHHHHGHHGHHHHGHHHEGHHHHGEGHGHHHHHHHFHHHHGGGF:9<.-9-..:0:00000.....:0.....00:00000000/000000000000.../.:000<000000:000.----.000
@M03495:530:000000000-LYBTV:1:1111:5605:20988 1:N:0:ACAGGAAA+TAGACAAT
GTCAGCATGTGAGCTTTGGAGTGAAATCTCTTGTCTTAAGGAATAAAGGAAAAAGATTCCGTCGGAGGCTCGGTGCTCTACAGGTTCAACCTTTGTACTCTATTATTGCCTCACATTCCATCTCTTGTGAAAATATATTTGATTGGCTTTTCTGCAGGTTGTTTGCCAGGACTTTCAAAGACCTCCACTAGAAAACACAATAAACTTTTTGGAAGCTGGACAACTATCTTCATTTTTCAGAAACAGTGAAC
+
BA@BBFFFFFFFGGGGGGGGGGHHHHHHHHHHGHHHHHHHHHHHHHHHGHHHHHGGHHHHHHHFGFGGGGHGGGGGHHGHHHHHHHFHHHGHHHHHHHHHHHHHHHHGFHHHHHHHHHHHHHHHHHHHHHGFHHHGHHHHGHHHH0FGHHHHHGHHFHHHHFHHHHHHHHHGFHGH1FFGHHHHHGHHHGHBGHFGGFH<DGBGHFHHHHGG/CGHHHGFGGFEFFFHFHGGGGGGBFGGGGGGFBCFGG0
@M03495:530:000000000-LYBTV:1:1111:7556:20992 1:N:0:ACAGGAAA+TAGACAAT
GTCAGCATGTGAGCTTTGGAGTGAAATCTCTTGTCTTAAGGAATAAAGGAAAAAGATTCCGTCGGAGGCTCGGTGCTCTACAGGTTCAACCTTTGTACTCTATTATTGCCTCACATTCCATCTCTTGTGAAAATATATTTGATTGGCTTTTCTGCAGGTTGTTTGCCAGGACAGGTCGTGATTGCTGGAGCAGGTATGATATAATTCTAGGATTTGACAGATGAATAATTTACATATATATCTAACTTTGA
+
CCCDCFFFFFFFGGGGGGGGGGHHHHHHHHHHHHHHHHHHHHHHHHHHHHHHHHGGHIIIHGHGGGGGGHHGGGGGHHHHHHHHHHGHHHHHHHHHHHHHHHHHHHHHHHHHGGGHHHHHHHHGHHHHHHHGHHHHHHHHHHHHHHHHHHHHHHHHHHHHHGHHHHHHHHHGHGEGHGGGHHHHGHHHGHHGHEHHHHHHHHHHHHHHHHHHHHHHHHHHHHHH<GGHHHHHGGHBFGGGGGGGGGGGGG1
@M03495:530:000000000-LYBTV:1:1111:27575:20996 1:N:0:ACAGGAAA+TAGACAAT
GTCAGCATGTGAGCTTTGGATGGTTCTGGTTTATCAACGGCAAAATATAGATCGGAAGAGCACACGTCTGAACTCCAGTCACACAGGAAAATCTCGTATGCCGTCTTCTGCTTGAAAAAAAAAAAAAACAGAAATAGTTTTCAGACGTGTGTCAATACTAGCAAATTTGTGATTAGTTTATTTTGGAACATAAACTGAATGTCACAAGCACTTCGGTAGCACGAGTCCAAAATAACACACATCATGGTGTA
+
DDDDCFFFFFFFGGGGGGGGGGGHHHHHHGHHHHHHHHGGGGGHHHHHHHHHHHGGGGHHGHHHHGFHHGHHHHHHHHHHHGHHGHHHHHHFHHHHGGHGHHGGGHGHHHHHHHFHHFHGGGC</<<//.>0<1=111111<11>1-<.<..00<<00000/00;000<</00C:0;0;000:00-000/00000;0000000:0:;..//00:...:.000-.-./0000.0;0000...0:00000:.0
@M03495:530:000000000-LYBTV:1:1111:23078:21029 1:N:0:ACAGGAAA+TAGACAAT
GTCAGCATGTGAGCTTTGGAGTGAAATCTCTTGTCTTAAGGAATAAAGGAAAAAGATTCCGTCGGAGGCTCGGTGCTCTACAGGTTCAACCTTTGTACTCTATTATTGCCTCACATTCCATCTCTTGTGAAAATATATTTGATTGGCTTTTCTGCAGGTTGTTTGCCAGGACTTTCCAAGACCTCCACTAGAAAACACAATAAACTTTTTGGAAGCTGGACAACTATCTTCATTTTTCAGAAACAGTGAAC
+
CCCCDFFFFFFFGGGGGGGGGGHHHHHHHHHHHHHHHHHHHHHGHHHHHHHHHHGGHHHIHHHGGGGGGHHGGGGGHHHHHHHHHHHHHHHHHHHHHHHHHHHHHHHHHHHHHHHHHHHHHHHHHHHHHHHHHHHHHHHHHHHHGHHGHHHHHHHHFHHHHGHHHHHHHHHEHHHHGHHHHHHHHHGHHHHHHHHHHHHGHGHDFHGHHHGGHHHFHHFHGFGEFFGHHHGGGGGGGGGGFCBFFGBFFG0
@M03495:530:000000000-LYBTV:1:1111:7471:21039 1:N:0:ACAGGAAA+TAGACAAT
GTCAGCATGTGAGCTTTGGAGTGAAATCTCTTGTCTTAAGGAATAAAGGAAAAAGATTCCGTCGGAGGCTCGGTGCTCTACAGGTTCAACCTTTGTACTCTATTATTGCCTCACATTCCATCTCTTGTGAAAATATATTTGATTGGCTTTTCTGCAGGTTGTTTGCCAGGACTTTCCAAGACCTCCACTAGAAAACACAATAAACTTTTTGGAAGCTGGACAACTATCTTCATTTTTCAGAAACAGTGAAC
+
AAABCFFFFFFFGGGGGGGGGGHHHHHHHHHGHGHHHHHHHHHHHHHHHHHHHHGGGIHIHHHGGGGGGGHGGGGGHHHHHHHHHHHHHHHHHHHHHHHHHHHHHHHHHGGHHHHHHHHGHHHHHHHHHHFFHGFHHHGHHFGHHGHHHHHHHHHHHGHHHGHHHHHHHGHHGHHHHHHHHHHHHHHHHHGHGHHHHFHEHGH<GHHHHHGGGHHHHHHHHGHHHHHHHHGGGGGGGGFFBCFGGGFGEG9
@M03495:530:000000000-LYBTV:1:1111:13030:21049 1:N:0:ACAGGAAA+TAGACAAT
GTCAGCATGTGAGCTTTGGAGGGCAAGAAGTGGTTGTGACTGGTTTATCAAGGCAAAATATAGATCGGAAGAGCACACGTCTGAACTCCAGTCACACAGGAAAATCTCGTATGCCGTCTTCTGCTTGAAAAAAAAAAAAAAAAAAAAACAAAAAAGACAAATGTATAAAAAAGAAAACTAGAAAGAGCAAATAGTACCACAACTAAAGAATCATCAGATACAGACATCAAAATCAAACTACTAGACTACCA
+
CCDCDFFFFFFFGGGGGGGGGGGGGGGHHHGHHHGGFGHHHHHHHHHHHHHHHHHHHHHHHHHHHHHGGGGHHHHHHHGHHHGFGHHHHHHHHHHHHGHHHHHHHFHHHGGHHHHGGGHGHHHHHHHGHHHHGGGGA@/>-<---:;;.:.A..:.9/://00;0000000-...///0:0:000///:::0;0:0;000...0:0000:00:00:0000000B.;000000:000000000000:;0//0
@M03495:530:000000000-LYBTV:1:1111:4054:21078 1:N:0:ACAGGAAA+TAGACAAT
GTCAGCATGTGAGCTTTGGAGTGAAATCTCTTGTCTTAAGGAATAAAGGAAAAAGATTCCGTCGGAGGCTCGGTGCTCTACAGGTTCAACCTTTGTACTCTATTATTGCCTCACATTCCATCTCTTGTGAAAATATATTTGATTGGCTTTTCTGCAGGTTGTTTGCCAGGACTTTCCAAGACCTCCACTAGAAAACACAATAAACTTTTTGGAAGCTGGACAACTATCTTCATTTTTCAGAAACAGTGAAC
+
CCCCCFFFFFFFGGGGGGGGGGHHHHHHHHHHHHHHHHHHHHHHHHHHHHHHHHGGHIHIHGGEEEEEGGHGGFGGHHHHHHHFHHGHHHHHHHHHHHFHHHHHHHHHHHHHHHHHHHHHHHHHHHHHHGDGHHHEHHHHHGHHHGHHHEHHHHFGHHHHHGHHHHGHHHHHHHBHGHHHFFHGHGHHHEHFHHHHHEHGFB0DGHHHHHGGFFCCGHHHHHHHHHHHHHGGGGGGGGGGGGGGGGCFFF0
@M03495:530:000000000-LYBTV:1:1111:15196:21116 1:N:0:ACAGGAAA+TAGACAAT
GTCAGCATGTGAGCTTTGGAATTAGTAAATTCGTTGACGACAGAAGGAGCAAGATAACGACCACAGGGAGGGTGGTTTATCAACGGCAAAATATAGATCGGAAGAGCACACGTCTGAACTCCAGTCACACAGGAAAATCTCGTATGCCGTCTTCTGCTTGAAAAAAAAAAAAAAAGAAAACAACACAAAATAAAGAAAGTAGTATGAGTACACATGACGACAATAGAGAAAATACAACAAGACACTGATAA
+
EEEEEFFFFFFFGGGGGGGGGGHHHHHHGHHHGHHHHHGGGGGHHHHHHHHHHHHHHHGGGGGHHHHGGGGGGGGEGHHHHHHHGGGGGHHHHHHHHHHHGGGGGHHHHHHGHHHGHHHHHHHHHHHHHHGHHHHGHHFHHHGGHHHHGGGHGHHHHHHHHHHHHGGGGE-<-9-..:///....<...<001111./0::111111111111000:0..<--01111:00/100000../////<00111
@M03495:530:000000000-LYBTV:1:1111:28008:21118 1:N:0:ACAGGAAA+TAGACAAT
GTCAGCATGTGAGCTTTGGAATTAGTAAATTCGTTGACGACAGAAACCACAGGGAGGGTGGTTTATCAACGGCAAAATATAGATCGGAATAGCACACGTCTGAACTCCAGTCACACAGGAAAAGCTCGTATGCCGTCTTCTGCTTGAAAAAACGAAAACATATGGTCGGGAAACGCATATGCAAGATAATGACGAAATTCCAATCATGTGGAAGCGCTAGCAAAGCCAACACGTAGATTCCAATGACAGTT
+
ABB@AFFFFFFFGGGGGGGGGGHHGHFFDFGHEHHFDDE2EECFFFHEAFGGHGGGG0EFEGGGGHG5FGFF0/EFFGFGHHF44FA?F1BE3GHHFEGGGF?F3BFFFHHHFBDFEHEHFH2202BC//2@2@/?BC/FG1<DD1G1110A.->F.-/<0=00<00---;:./:-:C.000909/;;00000;.-..;0900;90;0900099.--.-.///9:B......;9..9////////9///9/
@M03495:530:000000000-LYBTV:1:1111:14285:21148 1:N:0:ACAGGAAA+TAGACAAT
GTCAGCATGTGAGCTTTGGAGGGCGAGGGTGGTTTATCAACGGCAAAATATAGATCGGAAGAGCACACGTCTGAACTCCAGTCACACAGGAAAATCTCGTATGCCGTCTTCTGCTTGAAAAAAAAAAAATTATCAAACAGGGGTGAGGCAAGAATCTGAGCATGAAATCACCACGAGAGAGGACGTCACTTGGTCGCGCATTTCGAAACCCAAGATCGTAAGACACAACTGCCGAAATCCCGACACAACTG
+
ABABBFFFFFFFGGGGGGFGGGCGGEGGGEFGEEHHFHHHHGEG?AGHGHHHHHGFHDGGGGFBGGHHGHHHEDGFHHHHHH3FFFHGHEFGFFHFFBGFAFHHFGG/FCGHHHHFGBGHHF/>@/<@D./0000=00.<..-;-......./90900;0/;00000009//0:.--.9.9...-9...///9/9-----;.//..;.-.:...9//...;:/9/;...////-;--.;//9.9--9.A/9
@M03495:530:000000000-LYBTV:1:1111:9616:21156 1:N:0:ACAGGAAA+TAGACAAT
GTCAGCATGTGAGCTTTGGAGTGAAATCTCTTGTCTTAAGGAATAAAGGAAAAAGATTCCGTCGGAGGCTCGGTGCTCTACAGGTTCAACCTTTGTACTCTATTATTGCCTCACATTCCATCTCTTGTGAAAATATATTTGATTGGCTTTTCTGCAGGTTGTTTGCCAGGACTTTCCAAGACCTCCACTAGAAAACACAATAAACTTTTTGGAAGCTGGACAACTATCTTCATTTTTCAGAAACAGTGAAC
+
CCDDDFFFFFFFGGGGGGGGGGHHHHHHHHHHHHHHHHHHHHHHHHHHHHHHHHGGHIIIHHHGGGGGGHHGGGGGHHHHHHHHHHHHHHHHHHHHHHHHHHGHHHHHHHGHHHHHHHHHHHHHHHHHHHHHHHHHHHHHHHHHHHHHHHHHHGHHHHHHHGHHHHHHHHHHHHHHHHHHGHHHHHHHHHHFGGHHHHHGHFHHHEHHHHGGHHGGHHHHHHHGHEHHHHGGGGGGGGFBFFBFGGGGGF:
@M03495:530:000000000-LYBTV:1:1111:7500:21158 1:N:0:ACAGGAAA+TAGACAAT
GTCAGCATGTGAGCTTTGGATGGTTCTGGTTTATCAACGGCAAAATATAGATCGGAAGAGCACACGTCTGAACTCCAGTCACACAGGAAAATCTCGTATGCCGTCTTCTGCTTGAAAAAAAAAAAAAAAAAGAGAGACTGGATACGCCAGACAGAAGGAAGAATGCTGGAGGGAGAGATGATCACGACAGGCAACATTATGAGAGAGACACGCGTAAGCAACGCTACTGCGAGAGAAAGGTGCACTAACGA
+
CCCCCFFFFFFFGGGGGGGGGGGHHHHHHHHHHGHHHHGGGGGHHHHHHHHHHHGFGGHHHHHGHEGHHGHHHHHHFHHHHHHHGHHHHHGHEHHHGGHHHHGGGHGHFHHHHGHEGHGFFG/@C@//--<..<GD./<<./0:0..-:-..///;0../9./00;0;9::.9...:.;0;000/..---..9.../:0000009...///.-9-;;;00/:-;..-090.--9;.009.00:000000..
@M03495:530:000000000-LYBTV:1:1111:13081:21168 1:N:0:ACAGGAAA+TAGACAAT
GTCAGCATGTGAGCTTTGGTCCAGCCTGAGTCCTGGTTTATCAACGGCAAAATATAGATCGGAAGAGCACACGTCTGAACTCCAGTCACACAGGAAAATCTCGTATGCCGTCTTCTGCTTGAAAAAAAAAAAAAAACAAAAACCATTCACAACGACAAACCTCTACAAACTGATCATCCAGACATAGCAACTATCACATCATATACACAAGAATGTATATACTACATAAATTTCAAATCTTTGTAATAACA
+
CDDDDFFFFFFFGGGGGGGGGGHHHGHHHHGHHHHHGHHHHHHHHGGGGGHHHHHHHHHHHGGGGHHHHHHHGHHHGHHHHHHHHHHHHGHGHHHHHHG3GHHGGHHHHGGGHGHHHHHHHGHHHHGGGCG//<<-<........00<00=<.-.---/..</000:0<.0000000<<0009/:0:000./<<00:0<0000000:0<..//00000000000000000<<00000<0000000000000
@M03495:530:000000000-LYBTV:1:1111:4905:21178 1:N:0:ACAGGAAA+TAGACAAT
GTCAGCATGTGAGCTTTGGAGTGAAATCTCTTGTCTTAAGGAATAAAGGAAAAAGACTCCGTCGGAGGCTCGGTGCTCTACAGGTTCAACCTTTGTACTCTATTATTGCCTCACATTCCATCTCTTGTGAAAATATATTTGATTGGCTTTTCTGCAGGTTGTTTGCCAGGACTTTCCAAGACCTCCACTAGAAAACACAATAAACTTTTTGGAAGCTGGACAACTATCTTCATTTTTCAGAAACAGTGAAC
+
CCCCCFFFFFFFGGGGGGGGGGHHHHHHHHHHHHHHHHHHHHHHGHHHGHHHHHGGHIHHGHHGGGGFGHHGGGGGHHHHHHHHHHHHHHHHHHHGHHHHHHHHGHHHHHHHHHHHHGHHHHHHHHHHHFFHFGHHHHHHHEHHGHHBGHHHHHHHHHHHGFHHHHHHHHHHHHGHGG=GHHGFHHHGHHHGDGHHHHGGHHHHHHHHHHGFGHHHFFGHGHHHHFHGGFBFFGGGGGGGGFFGFGFFGG0
@M03495:530:000000000-LYBTV:1:1111:8963:21201 1:N:0:ACAGGAAA+TAGACAAT
GTCAGCATGTGAGCTTTGGAGTGAAATCTCTTGTCTTAAGGAATAAAGGAAAAAGATTCCGTCGGAGGCTCGGTGCTCTACAGGTTCAACCTTTGTACTCTATTATTGCCTCACATTCCATCTCTTGTGAAAATATATTTGATTGGCTTTTCTGCAGGTTGTTTGCCAGGACTTTCCAAGACCTCCACTAGAAAACACAATAAACTTTTTGGAAGCTGGACAACTATCTTCATTTTTCAGAAACAGTGAAC
+
CBCCCFFFFFFFGGGGGGGGGGHHHHHHHHHHHHHHHHHHHHHHHHHHHHHHHHGGHHHIHHHGGGGGGHHGGGGGHHHHHHHHHHHHHHHHHHHHHHHHHHHHHHHGHHHHHHHHHHHHHHHHHHHHHHHHHHHHHHHHHHHHHHHFHHHHHHHHHFHHHGHHHHHHHHHHHHHHGHGHHHHHHGHHHHGHFHHHHHHGHHGGHHHHHHGGGHHHHHGHHHHHHHHHGGGGGGFFGGGFFB99FFFFGGB
@M03495:530:000000000-LYBTV:1:1111:28323:21233 1:N:0:ACAGGAAA+TAGACAAT
GTCAGCATGTGAGCTTTGGAATTAGTAAATTCGTTGACGACAGAAGGAGCAAGATAACGACCACAGGGAGGGTGGTTTATCAACGGCAAAATATAGATCGGAAGAGCACACGTCTGAACTCCAGTCACACAGGAAAATCTCGTATGCCGTCTTCTGCTTGAAAAAAAAAAAAAAACACCAATGAAAACAGAACAACACCAAGTAACGCTATACGTCAGTAATCGAGCACGACATGCACCGACGAAGCAACA
+
CCDDCFFFFFFFGGGGGGGGGGHHHHHHHHHHGGHHHHGFGGGHHHHHHHHHHHHHHHGGGGGHHHHGGGGGEFFEFHHHHHHHFGGGGHHHHHHHHHHHGGGGHGHHHHHGHHHGHHHHHHHHHHHHHHGGHFGHHHFHHHGGHHHGGEGHGHHHHHHHGHHHHGGGG@DA-9-.....<00111</<//0/:/.....<.1<11.-...11<0...1:111....-:-9--.0000/-9----.90<<.
@M03495:530:000000000-LYBTV:1:1111:7284:21234 1:N:0:ACAGGAAA+TAGACAAT
GTCAGCATGTGAGCTTTGGAGTGAAATCTCTTGTCTTAAGGAATAAAGGAAAAAGATTCCGTCGGAGGCTCGGTGCTCTACAGGTTCAACCTTTGTACTCTATTATTGCCTCACATTCCATCTCTTGTGAAAATATATTTGATTGGCTTTTCTGCAGGTTGTTTGCCAGGACTTTCCAAGACCTCCACTAGAAAACACAATAAACTTTTTGGAAGCTGGACAACTATCTTCATTTTTCAGAAACAGTGAAC
+
BBBBBFFFFFFFGGGGGGGGGGHHHHHHHHHFHHHHHHHHHHFHFHHHGHHHHHGFHHHHHHHGGGGFGHHGGGGGHGFHHHHEFHHHHHHHHHHHHHHHHHGHGHHHFHHHHHHHHHHHHHGHHHHFHHHHHGHHGHHHHFHHGHHGHHHHGHFHHHHHHGHHHHHHHHHHHHHHHHGHHHHHHHHHHHHGHGGGHHHGHGFGHHHHHHGGGFHEGHHFHGHGGHHHHHEGGGGGGGGGFFBFFGFGFG0
@M03495:530:000000000-LYBTV:1:1111:11757:21270 1:N:0:ACAGGAAA+TAGACAAT
GTCAGCATGTGAGCTTTGGAGTGAAATCTCTTGTCTTAAGGAATAAAGGAAAAAGATTCCGTCGGAGGCTCGGTGCTCTACAGGTTCAACCTTTGTACTCTATTATTGCCTCACATTCCATCTCTTGTGAAAATATATTTGATTGGCTTTTCTGCAGGTTGTTTGCCAGGACTTTCCAAGACCTCCACTAGAAAACACAATAAACTTTTTGGAAGCTGGACAACTATCTTCATTTTTCAGAAACAGTGAAC
+
AAAAAFFFDFF3FGGGFGGGGCFGDGFFHHHGFGGHGAFGFGHGFHFFFFHHHHGGHHHHHCGEEEG?EGGEE/EFGHHHHHHFHHFFHHHHFBGHHHFHHHH2GHHFHB@11>FGHHHFHFEGGDHGHFH1GFHFGHHFH>FGD0<GFGFDGH1DCH@GFEEHFHHHGHHHHHHHHFHHHGFGHEHHHHHHFFCHHHHGHHHFHHGHFHGGHBBAGHFAF0CGGB0GG:BFGGGGFFF0;;/;CB;FFF0
@M03495:530:000000000-LYBTV:1:1111:6648:21298 1:N:0:ACAGGAAA+TAGACAAT
GTCAGCATGTGAGCTTTGGTCCGCCTGGTTTATCAACGGCAAAATATAGATCGGAAGAGCACACGTCTGAACTCCAGTCACACAGGAAAATCTCGTATGCCGTCTTCTGCTTGAAAAAAAAAAAAAAAAACATGACAACAGTACGAACACCACTCGAGTAACTACATAACGCGTTCTACAAATGCGTTGAGTAAGCCATTATAGAACGGACCCATAGACAAGATGAAACAGCTGTAGCACGTCAGTGAGCG
+
CBCCDFFFFFFFGGGGGGGGGGGGGGHHFHHHHHHHHGGGGGHHHHHHHHHHHGGGGGHHHHHHGHHHGHHHHHHHGGGHHHHGHHGHHHHBGHGFGHHHHGEFHGHHHHHHHGGHHHGGGCC<</---<..00<001../:11...--:<..0/...0.111100:<10.----..111:011:.<.-.<<B1100/111<11110...--..//0<01/./011110//.0011<110-<...111009
@M03495:530:000000000-LYBTV:1:1111:10807:21313 1:N:0:ACAGGAAA+TAGACAAT
GTCAGCATGTGAGCTTTGGAGTGAAATCTCTTGTCTTAAGGAATAAAGGAAAAAGATTCCGTCGGAGGCTCGGTGCTCTACAGGTTCAACCTTTGTACTCTATTATTGCCTCACATTCCATCTCTTGTGAAAATATATTTGATTGGCTTTTCTGCAGGTTGTTTGCCAGGACTTTCCAAGACCTCCACTAGAAAACACAATAAACTTTTTGGAAGCTGGACAACTATCTTCATTTTTCAGAAACAGTGAAC
+
CCCDCFFFFFFFGGGGGGGGGGHHHHHHHHHHHHHHHHHHHHHGHHHHHHHHHHGGHHIHHGHGGGGGGHHGGGGGHHHHHHHHHHHHHHHHHHHHHHHHHHHHHHHHHHHHHHHHHHHHHHHHHHHHHGHHFGHHHHHHHHHHHFHHHHHHHHHHHGHHHGHHHHHHGHHHHHHHGHHHHGHHHHHHHHHHHHHFHFHGHGHGHHHHHHGGFHGHFHFHGGHEHHHHHHGGGGGGGGGFFFGGGGGGFF:
@M03495:530:000000000-LYBTV:1:1111:18857:21324 1:N:0:ACAGGAAA+TAGACAAT
GTCAGCATGTGAGCTTTGGAATTAGCTGGTTTATCAACGGCAAAATATAGATCGGAAGAGCACACGTCTGAACTCCAGTCACACAGGAAAATCTCGTATGCCGTCTTCTGCTTGAAAAAAAAAAAAAAAAAACAGACACAACACACTGTTAATAAACTAATGACCATGTAGTGGACGACATATACACACAAGCCCAGCACAGACTACGACAATTCTGAGTCGTTCCTACAGTGACGAAGACGAGACTATCG
+
CCBCCFFFFFFFGGGGGGGGGGHHHHHHHHHHHHHHHHGGGGGHHHHHHHHHHHGGGGHHHHHHHGHHHGHHHHHHHHHHHHHHGHHHHHHHFHHHGGHHHHGGGHGHHHHHHHHHHHHGGGD<<//<>---..//</</....../0<11<111101101110:0<1<111/.0<---<<11111<:......<...:.//0.0</...--011:111:1-.../11:<01111..-..:.--..0<:1.
@M03495:530:000000000-LYBTV:1:1111:9056:21328 1:N:0:ACAGGAAA+TAGACAAT
GTCAGCATGTGAGCTTTGGTCCAGCCTGAGTCCCTGGTTTATCAACGGCAAAATATAGATCGGAAGAGCACACGTCTGAACTACAGTCACACAGGAAAATCTCGTATGCCGTCTTCTGCTTGAAAAAAAGGAGTTATCCATACAAGACGGAAGTGGTGGAGTAGTCTCATTCGGATCATAACCATGCAGACCATTTTGTGCCTCTCCTTGCTCGTTCGTATTCTCACGAGTCGTCGCCGCCGGCACGAGAG
+
AAAAAFBDD133BGFC3F1FFCCFG0B0A0BA1AFFH1AA112BGFE/EE/AFFHHHF2EB//AA/A0B1A0FEEHHEEGF111BFG1@DDG/EC0>F0@121B/?002>>>/B/DF11B1C0<11B////B<00@2@@F2201@@<0//?//1<11...><0<111>11111<..<.000/<000/000.:C00:0://0000///000/00.;.=9.///0;00;..-./-;-----------------
@M03495:530:000000000-LYBTV:1:1111:28201:21334 1:N:0:ACAGGAAA+TAGACAAT
GTCAGCATGTGAGCTTTGGAGGGCAAGTTGACGACAGAAGGAGCAAGATAACGACCACAGGGAGGGTGGTTTATCAACGGCAAAATATAGATCGGAAGAGCACACGTCTGAACTCCAGTCACACAGGAAAATCTCGTATGCCGTCTTCTGCTTGAAAAAAAAAAAAATAAAAATACATATGTATGAAGACTAGTAAGTGGAACGAGAGGGTGAAATTATACTGTTTAGATGATGAGTTCTCGCGTGATACA
+
CCCCCFFFFFFFGGGGGGGGGGGGGGGHHHHHGGGGGHHHHHHHHHHHHHHHGGGGGHHGHGGGGGEFGEFHHHHHHHGGGGEFFHHHHHHHHHGGGGHHHHHHHGHHHGHHHHHHHHHHHHFHGHHFHHHEFHHHFDHHHBFCCCFHHHHHHF<<GHHGGGGG-??.00;00.:99000000;0;;00/0000000:00000.9.;-..9;.00000000000:00000000:0090;00..99-.;000
@M03495:530:000000000-LYBTV:1:1111:3932:21388 1:N:0:ACAGGAAA+TAGACAAT
GTCAGCATGTGAGCTTTGGACTCCTGACTGGTTTATCAACGGCAAAATATAGATCGGAAGAGCACACGTCTGAACTCCAGTCACACAGGAAAATCTCGTATGCCGTCTTCTGCTTGAAAAAAAAAAAAACAAAAGAAAGTAGAAAACGACATTTAGTCGGAGTCTTGAAACATGTTGTAGTAGCAACACGATCATAGTGGGGTCATGACACGACACAGAAACTACGGACAGCAACAAAACTCTGCACACGC
+
CBCCCFFFFFFFGGGGGGGGGGHHHHHHHHHGHHHHHHHHGGGGGHHHHHHHHHHHGGGGHHHHHHHGHHHGHHHHHHHHHHHHHHGHHHHHHHEHHHFGHHHHGGGHGHHHHHHHGGHHHGGCC?//////<00.0<111111100-.--<<111=1.<:-./1<1:010/00111/:1111111..9<<...:1111..-...111000.----/.000/11:.<.--..//......00110101.--
@M03495:530:000000000-LYBTV:1:1111:18018:21428 1:N:0:ACAGGAAA+TAGACAAT
GTCAGCATGTGAGCTTTGGAGTGAAATCTCTTGTCTTAAGGAATAAAGGAAAAAGATTCCGTCGGAGGCTCGGTGCTCTACAGGTTCAACCTTTGTACTCTATTATTGCCTCACATTCCATCTCTTGTGAAAATATATTTGATTGGCTTTTCTGCAGGTTGTTTGCCAGGACTTTCCAAGACCTCCACTAGAAAACACAATAAACTTTTTGGAAGCTGGACAACTATCTTCATTTTTCAGAAACAGTGAAC
+
CCCCCFFFFFFFGGGGGGGGGGHHHHHHHHHHHHHHHHHHHHHHHHHHGHHHHHGGHHHHHHHGGGGGGHHGGGGGHHHHHHHFHGHHHHHHHGHGHHHHHHHHHHHGGGHHHHHHHHHFHHHHHHHHHHHEHGGHHHHHHFHHHAGGGGHHHHFHHHHHHGHHHHHHGGHHHHHHHHHHHHHHHHHHHGHHGHHHHFHGHGHDGGHGHH@EFHHHHHHHHHHHHHHHHHGGGGGGGGGFFBFGGGFGFF:
@M03495:530:000000000-LYBTV:1:1111:27993:21444 1:N:0:ACAGGAAA+TAGACAAT
GTCAGCATGTGAGCTTTGGCACAGGGAGGGTGGTTTATCACGGCAAAATATAGATCGGAAGAGCACACGTCTGAACTCCAGTCACACAGGAAAATCTCGTATGCCGTCTTCTGCTTGAAAAAAAAAAAAATCAAAACAAAAACGATGACGCTCTGACTATAATCAATAGAAAGTCTACATTGGTGACCAAGACAGATATCAGCGCATGAACTACATAACACGTATCTATTCGTTGTTGCGTGTATAGTGTG
+
BBBCBFFFFFFFGGGGGGGGGGHHHGFFGGEFGEFHHHHHHGGGGGHGHHHHHGHHHGGGGHHCGHHHGHHHGHHHHHHHHHHHHHHGHHHHHHHFHHGGGHHHHGGGHGHHHGHHHHHHHHGGCFC/>-01<>110......-...10.....<111111111101<11110<1<<111110:.1:10...<///1111110.--..<111000<11000.</<.1:111/<//.<.:-.../1:11111
@M03495:530:000000000-LYBTV:1:1111:7446:21485 1:N:0:ACAGGAAA+TAGACAAT
GTCAGCATGTGAGCTTTGGATGGTTCTGGTTTATCAACGGCAAAATATAGATCGGAAGAGCACACGTCTGAACTCCAGTCACACAGGAAAATCTCGTATGCCGTCTTCTGCTTGAAAAAAAACAAGAAAAATACTCACAACTAGAATACCGTCTTCTGCTTGACAACAAGAACAAAAAACAAATGACACATCTACAGTCTACTCTACGATAAGTGTAATGATACAAACGCATAAACACAGCTACAGCATGG
+
AABBCFFFFFFFGGGGGGGGGGGHGHHHFGHHHHHHHHGGGGGHHHHHGHGHHHGGFEAFGHFGHGHHHGHHFHHHHHFHEHFHFHHHHHHF3BGHGDHHHHGGCHFHFFGHHHFHHFHGGC/?G222B2002222@2=2?FBG1?111?A?/=FGFF1<11>1=1.<./<////<..-::.:000000/:00000000;000000;.....090000;000;9000..--..090;....000000/00.
@M03495:530:000000000-LYBTV:1:1111:14182:21503 1:N:0:ACAGGAAA+TAGACAAT
GTCAGCATGTGAGCTTTGGTCCAGCCTGAGTCCTCTGGTTTATCAACGGCAAAATATAGATCGGAAGAGCACACGTCTGAACTCCAGTCACACAGGAAAATCTCGTATGCCGTCTTCTGCTTGAAAAAAAAAAAATAAACTAGGAAAGGGGAATGGGGTGGGAACTTAGAGATTCAGACAGGTGCGACACAATTGCGCAGTGCACAGTATCATACAGTGCTGATCTGCGGAACACCGACGTGGCAGAAAAG
+
AABBAFFFFFFFGGGGGGGGGGHHHGHHGCFGHGHHHHHGHHHHGGHGGGECFHHGGHFGHHHGGEGGHGHHHHGHHHGHHHHHGHHFHHHHHGHHF?GHG3FGHGGHHHGGDFHGEHHHGHHHHHHHCCC@<//01?11111<11000.-../0<...---./.0000000000000///.0/09.--9/.00009---;/////.///9;://///////9/////-----...;;---;.-..9//./
@M03495:530:000000000-LYBTV:1:1111:25175:21517 1:N:0:ACAGGAAA+TAGACAAT
GTCAGCATGTGAGCTTTGGAGTGAAATCTCTTGTCTTAAGGAATAAAGGAAAAAGATTCCGTCGGAGGCTCGGTGCTCTACAGGTTCAACCTTTGTACTCTATTATTGCCTCACATTCCATCTCTTGTGAAAATATATTTGATTGGCTTTTCTGCAGGTTGTTTGCCAGGACTTTCCAAGACCTCCACTAGAAAACACAATAAACTTTTTGGAAGCTGGACAACTATCTTCATTTTTCAGAAACAGTGAAC
+
CCCCCFFFFFFFGGGGGGGGGGHHHHHHHHHHHHHHHHHHHHHHHHHHHHHHHHGGHHHIHIHGGGGGGHHGGGGGHHHHHHHHHHHHHHHHHHHHHHHHHHHHGHHHHHHHHHHHHHHHHHHHHHHHHHHHGHHHHHHHHHHHHHHGHHHHHHHHHHHHHGHHGHHGHHHHHHGHGHHHHHHHHHGHHHHHGFHHHHHGHHHHHHHHHHGGFHFGHHHHHGHHGFHHGHGGGGGGGGGGGFFGGGGGGF0
@M03495:530:000000000-LYBTV:1:1111:7534:21550 1:N:0:ACAGGAAA+TAGACAAT
GTCAGCATGTGAGCTTTGGAATTAGTAAATTCGTTGACGACAGAAGGAGCAAGATAACGACCACAGGGAGGGTGGTTTATCAACGGCAAAATATAGATCGGAAGAGCACACGTCTGAACTCCAGTCACACAGGAAAATCTCGTATGCCGTCTTCTGCTTGAAAAAAAAAAAGTCACTCATCGTAGCCCTATGGCCATCCATCGGTCATCGACCTTACACCACCGCACGGGTCCATCCTCTACATCATTGCA
+
1A1A1FFFF@DFGGGGGGFGGGHHHGGHGFH1ABFGGGFGGEGHBGGHECEHHFHHEFFGGGGCGGECAECEEFE?FGHGHHH0?EGEEGHGGFFHFGFGEGAAFHHHFGHGFEFFHHGFHHFFHHHEFGGHHGHF01FDGC<EHGH1CACFFHFGHFHFHF0=GCGGCC-.09000;C0;/9...0//9:09./;//-9//-----////---///:9/-9---9-;--9-;///-99/////////9/9
@M03495:530:000000000-LYBTV:1:1111:27433:21564 1:N:0:ACAGGAAA+TAGACAAT
GTCAGCATGTGAGCTTTGGTCCAGCCTGAGTCCTGGTTTATCAACGGCAAAATATAGATCGGAAGAGCACACGTCTGAACTCCAGTCACACAGGAAAATCTCGTATGCCGTCTTCTGCTTGAAAAAAAAAAAAAAATAAAAAACAACAGCATAGTCGAGAGGACATGAAGATAATGTCATAACGATCATCGTATGGCGATTCACTACGTACTGATGAGGTGAGGTATCATGTGATAGCCTGATCAATTACA
+
CCDDDFFFFFFFGGGGGGGGGGHHHGHHHHHHHHHHGHHHHHHHHGGGGGHHHHHHHHHHHGGGGHHHHHHHGHHHGHHHHHHHHHHHHHHGHGHHHHHFHHHGGHHHHGGGHGHHHHHHHFEGHHGGGGFC@---0<00=0<...../</00000..-.-.../000=00000000000000.....0:0..///.-<-.0:00</..0..0<0000//.<..:0000:0:0000<<<0./<<000<000
@M03495:530:000000000-LYBTV:1:1111:22202:21568 1:N:0:ACAGGAAA+TAGACAAT
GTCAGCATGTGAGCTTTGGACCAGCCTGAGTCCCTGGTTTATCAACGGCAAAATATAGATCGGAAGAGCACACGTCTGAACTCCAGTCACACAGGAAAATCTCGTATGCCGTCTTCTGCTTGAAAAAAAAAAAAAAAAAAAATAATAAGTTAGAAGAATACAACATACAAGAAGAACAAACTGAAGACATGACGGAGCAACACTATCGAAAGAGTTAAACAGAGACGCTCCTTACGTGGAAGATTCGTTAG
+
CDDDDFFFFFFFGGGGGGGGGGHHHGHHHHHHHHHHHHHHHHHHHHGGGGGHHHHHHHHHHHGGGGHHHHHHHGHHHGHHHHHHHHHHHHHHGHHHHHHHFHHHFGHHHHGGGHGHHHHHHHHHHHHGGGG</<-->-<---:000:0000000000/000000</<0000///0////:.:00000//0000.-..-.:...0/00../9.//0000000/////.-...0<:0.//..0/.000.:/<.
@M03495:530:000000000-LYBTV:1:1111:15679:21616 1:N:0:ACAGGAAA+TAGACAAT
GTCAGCATGTGAGCTTTGGACTCCTGACTGGTTTATCAACGGCAAAATATAGATCGGAAGAGCACACGTCTGAACTCCAGTCACACAGGAAAATCTCGTATGCCGTCTTCTGCTTGAAAAAAAAAAAAAAAAAAAATAGAAAACGCATACACAAGCAAAGGAATCACGAGAGAACATCATAACAATATAGTGACAAACAAGACAGTAGCGTACGAGAGAATTGAAGATACGCTCATCAACCACACACTAAA
+
EEDEEFFFFFFFGGGGGGGGGGHHHHHHHHHHHHHHHHHHGGGGGHHHHHHHHHHHGGGGHHHHHHHGHHHGHHHHHHHHHHHHHHGHHHHHHHHHHHGGHHHHGGGHGHHHHHHHHHHHHGGGGDB>/>-<<-<-.00111//-<-..0000...//0////0010.<-.-.00/100111<000:1<1111111/.../////0<11-..--...-.0010111111:....<111:/.......//00
@M03495:530:000000000-LYBTV:1:1111:21495:21630 1:N:0:ACAGGAAA+TAGACAAT
GTCAGCATGTGAGCTTTGGAGTGAAATCTCTTGTCTTAAGGAATAAAGGAAAAAGATTCCGTCGGAGGCTCGGTGCTCTACAGGTTCAACCTTTGTACTCTATTATTGCCTCACATTCCATCTCTTGTGAAAATATATTTGATTGGCTTTTCTGCAGGTTGTTTGCCAGGACTTTCCAAGACCTCCACTAGAAAACACAATAAACTTTTTGGAAGCTGGACAACTATCTTCATTTTTCAGAAACAGTGAAC
+
CDCCCFFFFFFFGGGGGGGGGGHHGHHHHHHHHHHHHHHHHGHGHHHHHHHHHHGGHIHHHIHGGGGGGHHGGGGGHHHHHHHHHHHHHHHHHHHHHHHGHHHHHHHHHHHHHHHHHHHHHHHHHHHHHHHHGHHHHHHHHHHHHFHHHHHHHHGHHHHHHGHHHHFHHFFHHHHHHGGHGHHHHHHHHHHGHHHHHHHEHHHHGHHHHHGGHHFEGHFHHGHHHHHHHHGFGGGGGGGGGF0;CFFFGG0
@M03495:530:000000000-LYBTV:1:1111:10881:21703 1:N:0:ACAGGAAA+TAGACAAT
GTCAGCATGTGAGCTTTGGAGTGAAATCTCTTGTCTTAAGGAATAAAGGAAAAAGATTCCGTCGGAGGCTCGGTGCTCTACAGGTTCAACCTTTGTACTCTATTATTGCCTCACATTCCATCTCTTGTGAAAATATATTTGATTGGCTTTTCTGCAGGTTGTTTGCCAGGACTTTCCAAGACCTCCACTAGAAAACACAATAAACTTTTTGGAAGCTGGACAACTATCTTCATTTTTCAGAAACAGTGAAC
+
ABCCCFFFFFFFGGGGGGGGGGHGHHGHFHHGHGHHHHHHHHHHHHHGHFHHHHGGHHHIHHHGGGGGGHHGGFGGHHHHHHHGHHHHHGHHHHHHHEHHHHHHHHHHHHHHHHHHHHHGHHHHHHHHHHHHHHHHHHHHHHHHFGHHHEHHHEGHHFHHHDHHGGHHHEHHHHGHHHHHHHHHHHHHHGBFGGGHHHHGHHHDGHHHHHGGGGFCGHCFFFG.CGHGHHGGGFGGGGFGB;FGGGFFGG:
@M03495:530:000000000-LYBTV:1:1111:24308:21706 1:N:0:ACAGGAAA+TAGACAAT
GTCAGCATGTGAGCTTTGGAGTGAAATCTCTTGTCTTAAGGAATAAAGGAAAAAGATTCCGTCGGAGGCTCGGTGCTCTACAGGTTCAACCTTTGTACTCTATTATTGCCTCACATTCCATCTCTTGTGAAAATATATTTGATTGGCTTTTCTGCAGGTTGTTTGCCAGGACTTTCCAAGACCTCCACTAGAAAACACAATAAACTTTTTGGAAGCTGGACAACTATCTTCATTTTTCAGAAACAGTGAAC
+
DDDDDFFFFFFFGGGGGGGGGGHHHHHHHHHHHHHHHHHHHHHHHHHHHHHHHHGGHHHHHHHGGGGGGHHGGGGFHHHHHHHHHHHHHHHHHHHHHHHHHHHHHHHHHHHHHHHHHHHHHHHHHHHHHHHHHHHHHHHHHHHHHHHHHHHHHHGHHHHHHGHHHHHHHHHHHHHHHHHHHHHHHGHHHHGHHHHHHHHGHGHHHHHHHHGGHHHHHHHHHFHHHGHHHHFFFGGGGGHGGGGGGGFGGG0
@M03495:530:000000000-LYBTV:1:1111:9219:21715 1:N:0:ACAGGAAA+TAGACAAT
GTCAGCATGTGAGCTTTGGAATTAGTAAATTCGTTGACGACAGAAGGAGCAAGATAACGACCACAGGGAGGGTGGTTTATCAACGGCAAAATATAGATCGGAAGAGCACACGTCTGAACTCCAGTCACACAGGAAAATCTCGTATGCCGTCTTCTGCTTGAAAAAAAAAAAATAAAGAAGAAAACAAAAGATATATGGATTAGAAAAAAGTAAGACAGAAAGAATGAACAGAAAGCAAAACATGACAAAAG
+
DDDDDFFFFFFFGGGGGGGGGGHHHHHHHHHHGGHHHHGGGGGHHHHHHHHHHHHHHHGGGGGHHHHGGGGGFGGEGHHHHHHHGGGGGHHHHHHHHHHHGGGGHHHHHHHGHHHGHHGHHHHHHHHHHHGHHHHHGG1GFHGDHHHHGGGHFHHHHHHHHHGHGGG@CC-;;9;000./9/;//:9CA/.000000000000000/.-.00000:/;/000/.000000//000/0/0/..000009/./
@M03495:530:000000000-LYBTV:1:1111:4543:21746 1:N:0:ACAGGAAA+TAGACAAT
GTCAGCATGTGAGCTTTGGTTTATCAACGGCAAAATATAGATCGGAAGAGCACACGTCTGAACTCCAGTCACACAGGAAAATCTCGTATGCCGTCTTCTGCTTGAAAAAAAAAAAAAGGCTAAACAACCAGGTATGCGCTCAGAAAGGAGATAGCGATGGAACTCCAGGTCTAGCAGTAAAATGCGCTAAGATGGGGTAGAACCCAAGTGGCGCAGTCAGCCGCCTGGCCTTCAAGTGACGCACAGGCACG
+
BBBBBFFFF@DFGGGGGGGGGGGHHHFFFFGGGHHGHHFGHFHHFGGFHHHHHHHGHHHGHHHHGHHHGFHHFHFG11?FFD3DBFFGFHEHE1>FFHHHHFHHE?3GHE/E//B/>///111111?<//..>111>.<-<./00</./.</000;-..;;:/0::;////000;000;;;0C00..--:0C00/.....9/9.;.9./;/.-.--.9/:/9-;-..9.A///;//:;/9.9--;...;.9
@M03495:530:000000000-LYBTV:1:1111:17016:21747 1:N:0:ACAGGAAA+TAGACAAT
GTCAGCATGTGAGCTTTGGAGTGAAATCTCTTGTCTTAAGGAATAAAGGAAAAAGATTCCGTCGGAGGCTCGGTGCTCTACAGGTTCAACCTTTGTACTCTATTATTGCCTCACATTCCATCTCTTGTGAAAATATATTTGATTGGCTTTTCTGCAGGTTGTTTGCCAGGACTTTCCAAGACCTCCACTAGAAAACACAATAAACTTTTTGGAAGCTGGACAACTATCTTCATTTTTCAGAAACAGTGAAC
+
CCCDCFFFFFFFGGGGGGGGGGHHHHHHHHHHHHHHHHHHHHHHHHHHGHHHHHGGHHHIHGHGGGGGGHHGGGGGHHHHGHHHHHHHHHHHHHHHHHHHHHHHHHHHHHGHHHHHHHHHHHHGHHHHHHHHHHHHHHHHHHHHHHHHHHGHHHHHHHHHHGHHHHHHFHHHHHHGHHFHGHHHHGHHHHHHHHHHHHGGHDGGGHHHHHGGFHHHHHHHHFHHHHHHHHGFFGGGGGGGGFGGGGBGGF:
@M03495:530:000000000-LYBTV:1:1111:7825:21754 1:N:0:ACAGGAAA+TAGACAAT
GTCAGCATGTGAGCTTTGGATGGTTCTGGTTTATCAACGGCAAAATATAGATCGGAAGAGCACACGTCTGAACTCCAGTCACACAGGAAAATCTCGTATGCCGTCTTCTGCTTGAAAAAAAAAAAACGTCTCTACCGTGGACAAGATGAAGCTGCTGGTGTAAAGAAAGACGGAGAACAATGAACAAGACAACAGATCTCAAGATGTACAAGTTCGCAACAAGCAGAGAAAAGTAATCATATAGCGATGTG
+
CCCCDFFFFFFFGGGGGGGGGGGHHHHHHGHHHHHHHHGGGGGHHHHHHHHHHHGGGGHHHHHFHGHHHGHHHHHHHHHHHHGGGHHFHHHHHHHHGGHHHHGGGHGHGHHHHGFGHHHGEGG//>//0/00?11=<.>-.1<<00>10=0C00<0<0//.00000./0//..:.;C0//9000009;;9//:.//09000;0000;0009:0;0.-9.-:;/.///./9;//0:00009:0000--...;
@M03495:530:000000000-LYBTV:1:1111:9954:21786 1:N:0:ACAGGAAA+TAGACAAT
GTCAGCATGTGAGCTTTGGAGTGAAATCTCTTGTCTTAAGGAATAAAGGAAAAAGATTCCGTCGGAGGCTCGGTGCTCTACAGGTTCAACCTTTGTACTCTATTATTGCCTCACATTCCATCTCTTGTGAAAATATATTTGATTGGCTTTTCTGCAGGTTGTTTGCCAGGACTTTCCAAGACCTCCACTAGAAAACACAATAAACTTTTTGGAAGCTGGACAACTATCTTCATTTTTCAGAAACAGTGAAC
+
DCDDEFFFFFFFGGGGGGGGGGHHHHHHHHHHHHHHHHHHHHHHHHHHHHHHHHGGHHIIHIHGGGGGGHHGGGGGHHHHHHHHHHHHHHHHHHHHHHHHHHHHHHHHHHHHHHHHHHHGHHHHHHHHHHHHHHHHHHHHHHHHHHHHHHHHHHHHHHHHHGHHHHHHHHHHHHHHHFGHHHHHHHHHHHHHHHHHHHHGHGHGHHHHHHGGHHGGHHHHHHHGHHHHHHFGGGGGGGGGGGGGGGGGGG0
@M03495:530:000000000-LYBTV:1:1111:27215:21792 1:N:0:ACAGGAAA+TAGACAAT
GTCAGCATGTGAGCTTTGGAGGGCGAGGGTGGTTTATCAACGGCAAAATATAGATCGGAAGAGCACACGTCTGAACTCCAGTCACACAGGAAAATCTCGTATGCCGTCTTCTGCTTGAAAAAAAAAAAAACAAAACAATCCATGAACGATCTGCTCGTCGTGACACACCTATATCGATAACTGACCGGCTATCAATCGTATGCAGCGCATCTTATCGAGCACGAGCCGCTGTCGTGTGAACATGATGTAGC
+
BABCBFFFFFFFGGGGGGGGGGGGGEFGGGGGGGGHHHHHHGGGGCHHHHHHHHHHHGFGGHHHHHHHGHHHFFGGHHHHHHHHHHHGGHGHHHHFHGHGGHHHHGFGHGHHHHHGHGHHHHCFGD->--..<..<..00/000:00.....;000.-.-;:/.00/../0;000.....0;000/-;--.0/000;...//0000---.900000....-.:.----:--.0.:...90;000:00000:
@M03495:530:000000000-LYBTV:1:1111:4701:21797 1:N:0:ACAGGAAA+TAGACAAT
GTCAGCATGTGAGCTTTGGAATTAGTAAATTCGTTGACTGGTTTATCAACGGCAAAATATAGATCGGAAGAGCACACGTCTGAACTCCAGTCACACAGGAAAATCTCGTATGCCGTCTTCTGCTTGAAAAAAAAAAAAATAAAAAAGAAACATAGAGAACCATAGAAATATGTAGACACAAGAAAGTAAGACATACAATTATAGATATAAACGCAAAGCGCGAAATGTTGCATCATACCATATCAATAGTA
+
CDDCCFFFFFFFGGGGGGGGGGHHHHHHHHHHGGHHHHHHHHHHHHHHHHGGGGGHHHHHHHHHHHGGGGHHHHHHHGHHHGHHHHHHHHHHHHHHGHHHHHHHFHGHGGHHHHGGGHGHHHGHHHHHHHHGGGGB>><01111<<.<C///0=111=0<..000111<111::1111//..///01<1110/110001<1<1111111110.----//.-----<111:1<110111:01::<1111111
@M03495:530:000000000-LYBTV:1:1111:24733:21833 1:N:0:ACAGGAAA+TAGACAAT
GTCAGCATGTGAGCTTTGGACTCCTGACTGGTTTATCAACGGCAAAATATAGATCGGAAGAGCACACGTCTGAACTCCAGTCACACAGGAAAATCTCGTATGCCGTCTTCTGCTTGAAAAAAAAAAAAAAAATACAGACACATGAGGATTACAACCACGCCGACACGTAGCTTAATAATAGTGAGTAGAGTATTGTGAGATGTAGAAACAAGACGCTGCACAGTCACCTACACAGACGAACAATGGCCACA
+
DEDEDFFFFFFFGGGGGGGGGGHHHHHHHHHHHHHHHHHHGGGGGHHHHHHHHHHHGGGGHHHHHHHGHHHGGHHHHHHHHHHHHHGHHHHHHHFHHHFFHHHHGGGHGHHHHHHHHHHHHGGGGG?>/->-<10<11.///<0<0/0/=00110<...:.-----.:/..1111111111:1<0:<1:<111111111110111<11//.///.<...<01/<:0100:/0/<.0.----</000//0..
@M03495:530:000000000-LYBTV:1:1111:12909:21846 1:N:0:ACAGGAAA+TAGACAAT
GTCAGCATGTGAGCTTTGGAATTGTAAATTCGTTGACTACAGAAGGAGCAAGATAACGACCTGGTTTATCAACGGCAAAATATAGATCGGAAGAGCACACGTCTGAACTCCAGTCACACAGGAAAATCTCGTATGCCGTCTTCTGCTTGAAAAAAAAAAAAATAACAAAAAAAAAGCTAAAGTTAATATAATAGGTTACCATGCGACAATCAAAAATGCTATGATCAGACGATGTGATTCGTCTCTGTTCT
+
CDDEEFFFFFFFGGGGGGGGGGHHHHHHHHHGHHHHHHHHHHHHHHHHHHHHHHHHHGGGGGHHHHHHHHHHHGGGGGHHHHHHHHGHHGGGGHHHHHHHGHHHGHHHHHHHHHHHHGHGHHHHHHHFHHHGGHHHHGGGHGHHHHHHHFHHHHGCGEF?--.<<000.<.----..0111011111<1111110111011110..---0000009.0<11111111000--..<1<<11./../11<111
@M03495:530:000000000-LYBTV:1:1111:6161:21847 1:N:0:ACAGGAAA+TAGACAAT
GTCAGCATGTGAGCTTTGGAGACTGGTTTATCAACGGCAAAATATAGATCGGAAGAGCACACGTCTGAACTCCAGTCACACAGGAAAATCTCGTATGCCGTCTTCTGCTTGAAAAAAAAAAAAAAACACTCACAAACAGAGTATACATCTCTTAACAGAAGACCTACAACAAGACTAACACCATCCATACATAATCCATATTATCTACTTATACAATGAGACAACCATAGTATATCTCCACCACTCAACGC
+
EEEDDFFFFFFFGGGGGGGGGGGHHHGGHHHHHHHGGGGGHHHHHHHHHHHGGGGHHHHHHHGHHHGHHHHHHHHGHHHHHGHHHHHHHHHHHGEHHHHGFGHGHHHHHHHHHHGHGGGCG////<.<010>1110..///11<<1111111==111</000<<00/0:0<.//:100000..00.011:0111<<1<111111<111111<:1<010111://<..<00:<11<<1101/.9<0:/0/.-
@M03495:530:000000000-LYBTV:1:1111:12745:21850 1:N:0:ACAGGAAA+TAGACAAT
GTCAGCATGTGAGCTTTGGAATTAGTAAATTCGTTGACGACAGAAGGAGCAAGATAACGACCACAGGGAGGGTGGTTTATCAACGGCAAAATATAGATCGGAAGAGCACACGTCTGAACTCCAGTCACACAGGAAAATCTCGTATGCCGTCTTCTGCTTGAAAAAAAAAAAACTAGAAATCATAATGATACACGACTCATTCACCACTGAGAAATAATATAACATATACATAAGTTAACATTATACTACTT
+
DDDDDFFFFFFFGGGGGGGGGGHHHHHHHHHHGHHHHHGGGGGHHHHHHHHHHHHHHHGGGGGHHHHGGGGGEFGFGHHHHHHHGGGGGHHHHHHHHHHHGGGGHHHGHHHGHHHGHHHHHHHHHHHHHHGHHHHHHHFGHHGGHHHHGGGHGHHHHHHHHHHHHGGGGCCD.000000000<000000000:.--..00000000.00000000000:000:000000000000:000:00:00<00:00
@M03495:530:000000000-LYBTV:1:1111:22589:21855 1:N:0:ACAGGAAA+TAGACAAT
GTCAGCATGTGAGCTTTGGTCCAGCCTGAGTCCCTGGTTTATCAACGGCAAAATATAGATCGGAAGAGCACACGTCTGAACTCCAGTCACACAGGAAAATCTCGTATGCCGTCTTCTGCTTGAAAAAAAAAAAAAAAAAATGAAGAAATACAACTGAATTAGTATCGTTTAACAACGATCCTAATCACTATTAACGCACCATATAAGAGTATCTTATTGACAACGCATAGCTCACGACGTCACTCTTAATA
+
BBBBBFFFFFFFGGGFGGGFGGHHHGHHHHHGHFGHHFGHHHHHGFGGGGGHHGHHHFHFHHGEGGHHGHHHHGHGHGHGHHHGHHHHHHHHGHHHHHGHGHHHFGHHHHEEFHGHGHHHHHFGFHHGGGGGC<----<-.0;0;;//0000:///0000000000./.;;0009.-....;;9000/0000///.:---.;/////;////9////;//9//.---..//////.:---.../;////:/
@M03495:530:000000000-LYBTV:1:1111:9228:21873 1:N:0:ACAGGAAA+TAGACAAT
GTCAGCATGTGAGCTTTGGTTTATCAACGGCAAAATATAGATCGGAAGAGCACACGTCTGAACTCCAGTCACACAGGAAAATCTCGTATGACGTCTTCTGCTTGAAAAAAAAAGTTTGAAAGTTTAAACCTTTTGGCTTTTAAAACTGTCTAGTCCTCCCCTATTTCATCCTTAGTCAGATCGGAAGAGCACACGTCTGAACTCCAGTCACCCTAAACTATCTCGTATGCCGTCTTCTGCTTGACAACAAA
+
BABBACFFDF5FFGGFEEGGAFGEDFHHAAEGGHHGHHGDG55222AEFEEGFHHAGFGGHHF5FCE35BFF5CE?GH2?BG354??1F?4311>1?@@B@43313B3FEG/E/12BBGFHH1?2FGFH0@FD1@@<GFGHFHDFG11<FDGHGFFDH0><GFFF1GGHDFFHHHHBGHBHFCA<EE.GGHCGFGGHFEGGGFFGGGGGGG0AEFBFFGG00;0..;C/09-:-A.BBF///9.///.:..
@M03495:530:000000000-LYBTV:1:1111:16973:21877 1:N:0:ACAGGAAA+TAGACAAT
GTCAGCATGTGAGCTTTGGAATTAGTAAATTCGTTGACGACAGAAGGAGCAAGATAACGACCACAGGGAGGGTGGTTTATCAACGGCAAAATATAGATCGGAAGAGCACACGTCTGAACTCCAGTCACACAGGAAAATCTCGTATGCCGTCTTCTGCTTGAAAAAAAAAAACCAAACCTTTACAATATAAAATTAGTTAGGAATTCTTTAGCTCATCAAGGGACCAGTTCTTATATGCCTTTGACAAAAAT
+
BBBBBFFFFDFFGGGGGFGGGGHFHHHFFGHEFFGFHHGGGGGHHHHHGHHHHGHHHHGGGEEAGFGGFEFGGFEGGHGHHHF?EEEEECFGHHHHHHEGGGGGHHFHHFH?HCCFGGGFFFCG>GHGGCDGEGCHHB1@GC/CFC11A<<CFB<1==FFGHFDHGC@F--..;CE.9CF009;00;0BF0;090;000;./:;/99F//////;B/B///.9..9./;/BFFFF///;//9/;BF/..A.
@M03495:530:000000000-LYBTV:1:1111:10868:21902 1:N:0:ACAGGAAA+TAGACAAT
GTCAGCATGTGAGCTTTGGAGTGAAATCTCTTGTCTTAAGGAATAAAGGAAAAAGATTCCGTCGGAGGCTCGGTGCTCTACAGGTTCAACCTTTGTACTCTATTATTGCCTCACATTCCATCTCTTGTGAAAATATATTTGATTGGCTTTTCTGCAGGTTGTTTGCCAGGACAGGTCGTGATTGCTGGAGCAGGTATGATATAATTCTAGGATTTGACAGATGAATAATTTACATATATATCTAACTTTGA
+
DCDDDFFFFFFFGGGGGGGGGGHHHHHHHHHHHHHHHHHHHHHHHHHHHHHHHHGGHIHIHHHGGGGGGHHGGGGGHHHHHHHHHHHHHHHHHHHHHHHHHHHHHHHHHHHHGGHHHHHHHHHHHHHHHHHHHHHHHHHHHHHHHHHHHHHHHHFHHHHHHFHHHHHHHHHGHGGHHGGGHHHHHHHHHHGHHHHGHHHHHHHHHHHHHGHHHHHHGHHHHEHC<CCGHHHHHHHHGGGGFGGGGGGGGG0
@M03495:530:000000000-LYBTV:1:1111:25587:21915 1:N:0:ACAGGAAA+TAGACAAT
GTCAGCATGTGAGCTTTGGAATTAGTAAATTCGTTGACGACAGAAGGAGCAAGATAACGACCACAGGGAGGGTGGTTTATCAACGGCAAAATATAGATCGGAAGAGCACACGTCTGAACTCCAGTCACACAGGAAAATCTCGTATGCCGTCTTCTGCTTGAAAACAAATAACAATTTCAACTACACAGGTTATAACTGACGAATCATTCGATATGTACGCCGTATGCGCTCTCCGTCTATCTCTATTTCGT
+
AABABFFFFFFFGGGGGGGGFEGGGHGHHHHHFBFGHGGGGGGHBFFFFEHHHGHHHGGGFGGHHHFFFEGG1BE>?GHH4E43?>>/>GHHHHHEHG4FEEFFFFHHHHHGHCHGFFCGG2FCFHFGDGDFHAFHBD11?F/CGHBGGA@GA<11<GHHC0<0/<.C00=000<0=CGFCCCB/;0:.00;000;;00/..-.;0;;;0009-00;;..--;..9/:.;..99.9...9;:F//9//9.9
@M03495:530:000000000-LYBTV:1:1111:11754:21927 1:N:0:ACAGGAAA+TAGACAAT
GTCAGCATGTGAGCTTTGGAATTAGTAAATTCGTTGACGACAGAAGGAGCAAGATAACGACCACAGGGAGGGTGGTTTATCAACGGCAAAATATAGATCGGAAGAGCACACGTCTGAACTCCAGTCACACAGGAAAATCTCGTATGCCGTCTTCTGCTTGAAAAAAAAAAAAAAAAAAAAACAATAGAAAGCATTTAGCTAAGCAGCAAATTACAATATACTGATACGATCAGCTATATATCATGCACTAA
+
DDDDDFFFFFFFGGGGGGGGGGHHHHHHGHHHGHHHHHGFGGGHHHHHHHHHHHHHHHGGGGGHHHHGGGGGFGGFGHHHHHHHFGGGGHHHHHHHHHHHGGGGHHHHHHHGHHHGHHHHHHHHHHHHHHGHHHHHHHFHHHGGHHHGGEGHGHHHHHHHHHHHHGGGGF99--9-9----...0000000/<0000000000/<</./0000000000<0000000....<0000<0000:000000000
@M03495:530:000000000-LYBTV:1:1111:26714:21965 1:N:0:ACAGGAAA+TAGACAAT
GTCAGCATGTGAGCTTTGGAGTGAAATCTCTTGTCTTAAGGAATAAAGGAAAAAGATTCCGTCGGAGGCTCGGTGCTCTACAGGTTCAACCTTTGTACTCTATTATTGCCTCACATTCCATCTCTTGTGAAAATATATTTGATTGGCTTTTCTGCAGGTTGTTTGCCAGGACTTTCCAAGACCTCCACTAGAAAACACAATAAACTTTTTGGAAGCTGGACAACTATCTTCATTTTTCAGAAACAGTGAAC
+
BBBBBFFFFFFBGGGGGGGGGFGHHHHHHHHHFGHHHHHHHGHHHFHHHBHHHHGFHHHHHHHEEGEEGHHGGGGEHHHHFFGHHHHHHHHHHDGFGGHHHHHHHHHHHHHHHHHHHHHHHHHHHHHHHHHHFHHHFBHHHHHHHHFHHHHHHH3GGGHFHGHGFHHHGHHHHFFHHGEHFHHHHHEHHHHGEFFFGHHEH=DFBDGGHFFGGFGFGHFFFFGEHHBHHHGGGGFGGGGGGF/CFB09;C0
@M03495:530:000000000-LYBTV:1:1111:16047:21981 1:N:0:ACAGGAAA+TAGACAAT
GTCAGCATGTGAGCTTTGGTCCAGCCTGAGTCCTCTGGTTTATCAACGGCAAAATATAGATCGGAAGAGCACACGTCTGAACTCCGTCACACAGGAAAATCTCGTATGCCGTCTTCTGCTTGAAAAAAAAAAAAAAAAAAAAAGAACAGAGATACAGACTGAGTCAATATATTGCAAGCAAATAAGTCTCTGATACACGGAGAGCACATGAACATGTATGCAGAGTGTAATACAGCACTCTACTGATCGGT
+
EEEEEFFFFFFFGGGGGGGGGGHHHGHHHHHHHHHHHHHHHHHHHHHGGGGGHHHHHHHHHHHGGGGHHHHHHHGHHHGHHHHHHGHHGGHHGHHHHHHHFHHHGGHHHHGGGHGHHHHHHHBFGFHGGGFG@<-<<------.<./////<<11111.000<:<111:111111110.//0<1111<11111<<110.--.-..0./10:111101<1111<1.111:1111010/.0/11<101<1...
@M03495:530:000000000-LYBTV:1:1111:20953:21988 1:N:0:ACAGGAAA+TAGACAAT
GTCAGCATGTGAGCTTTGGAATTAGCTGGTTTATCAACGGCAAAATATAGATCGGAAGAGCACACGTCTGAACTCCAGTCACACAGGAAAATCTCGTATGCCGTCTTCTGCTTGAAAAAAAAAAAATAAAGAAAAAGATAGTAAGTAGGAGGACTGAGTTAAAAAACAAGATACAAATAGAGAGATGCTAACATAGAGAGAGATCAGAGGACATGTGTTGTAATACAGGGACACTGTCTAGTATTCTACAA
+
CCCCCFFFFFFFGGGGGGGGGGHHHHHHHHHHHHHHHHGGGGGHHHHHHHHHHHGGGGHHHHHHHGHHHGHHHHHHHHHHHHHHGHHHHHHHFHHHGGHHHHGGGHGHHHHHHHFHHHHGGGGGG/011111?100/<1<<1=1111=11F.<./.0<0000000-.<.//00000000000:<.000000/0000<00....0000009../<0000:./0000000/<....0000000000:000000
@M03495:530:000000000-LYBTV:1:1111:4524:22021 1:N:0:ACAGGAAA+TAGACAAT
GTCAGCATGTGAGCTTTGGAGTGAAATCTCTTGTCTTAAGGAATAAAGGAAAAAGATTCCGTCGGAGGCTCGGTGCTCTACAGGTTCAACCTTTGTACTCTATTATTGCCTCACATTCCATCTCTTGTGAAAATATATTTGATTGGCTTTTCTGCAGGTTGTTTGCCAGGACTTTCCAAGACCTCCACTAGAAAACACAATAACTTTTTGGAAGCTGGACAACTATCTTCATTTTTCAGAAACAGTGAACA
+
CCCCCFFFFFFFGGGGGGGGGGHHHHHHHHHHHHHHHHHHHHHGHHHHHHHHHHGFHIHHHHHGGGGGGHHGGGGGHHHHHHHHHHHHHHHHHHHHHHHHHHHHHHHHHHHHHHHHHHHHHHHHHHHGHHHHHHFHHHHHHHHHHHHHHHHHHHHHHHHHHGHHHHHHHFHHHHHHGHGFGHFHHHHHGHHHHFFHHHHGGDHHHHFGHGFFHHGHHHHHGHGGFHHHHHFGFGGGGGGGGFFGGFGGGGF
@M03495:530:000000000-LYBTV:1:1111:13643:22062 1:N:0:ACAGGAAA+TAGACAAT
GTCAGCATGTGAGCTTTGGAATGTAAATTCGTTGACGACAGAAGGAGCAAGATAACGACCACAGGGAGGGTGGTTTATCAACGGCAAAATATAGATCGGAAGAGCACACGTCTGAACTCCAGTCACACAGGAAAATCTCGTATGCCGTCTTCTGCTTGAAAAAAAAAAAATAAAGAAAATAGACTGATAAGTATAGAGTAGAAGATGAATAACGGGCAACATTACTGAGTTAATTGTAAACCACAAGAGAT
+
DDDDDFFFFFFFGGGGGGGGGGHHHHHHHHGHHHHHGFGGGHHHHHHHHHHHHHHHGGGGGHHHHGFGGGGFGGFHHHHHHHGGGGGHHHHHHHHHHHGGGGHHHHHHHGHHHGHHHHHHHHHHHHHHGHHHHHHGCHHHGGHHHHGGGHGHHHHHHHFHHHHGGGGE99.:0:00.//00000000;:;00:00:000000:00:00:0000.-.--...:0000:00:00000000000/....././0
@M03495:530:000000000-LYBTV:1:1111:18051:22065 1:N:0:ACAGGAAA+TAGACAAT
GTCAGCATGTGAGCTTTGGAATTAGTAAATTCGTTGACGACAGAAGGAGCAAGATAACGACCACAGGGAGGGTGGTTTATCAACGGCAAAATATAGATCGGAAGAGCACACGTCTGAACTCCAGTCACACAGGAAAATCTCGTATGCCGTCTTCTGCTTGAAAAAAAAAAAATAACGAGAAAGTAACACACGAAGACATAGCTAGTCTGCCTATCTGTGCAGGTAGTCAACACAGTATATCTGCAGTGGGA
+
BCCCCFFFFFFFGGGGGGGGGGHHHHHHHHHHGHHHHHGGGGGHGHHHHHHHHHHHHHGGGGGHHHHGGGGGEGGEFHHHHHHGGGGGGHHHHHHHHHHHGGGGHHHGHHHGHHHGHHHGHHHHHHHHHHGHHHHHGB=GHHGGHHHHGGGHGHHHHHHHHGHHHGGFGC9-.:00..;..009;0000..--9..//00:0;;0000000000000;0000..00000000...00:0000009000/..
@M03495:530:000000000-LYBTV:1:1111:17865:22067 1:N:0:ACAGGAAA+TAGACAAT
GTCAGCATGTGAGCTTTGGAATTAGTAAATTCGTTGACGACAGAAGGAGCAAGATAACGACCACAGGGAGGGTGGTTTATCAACGGCAAAATATAGATCGGAAGAGCACACGTCTGAACTCCAGTCACACAGGAAAATCTCGTATGCCGTCTTCTGCTTGAAAAAAAAAAAAATACAAAGCGAATTAAGACAACTTATGTCTAAAATCAGAACAGCCACAAAGGTAGAACAGCACGCACACAACATTTATA
+
CCCCCFFFFFFFGGGGGGGGGGHHHHHHHHHHGHHHHHGGGGGHHHHHHHHHHHHHHHGGGGGFHHHGGGGGFGGEFHHHHHHHGGGGGHHHHHHHHHHHGGGGHHHHHHHGHHHGHHHHHHHHHHHHHHGHHHGHHHGHHHGGHHHGGGGHGHHGHHHHHHHHGCGGGGA--.;0000//..;-./9/////.///9/://///:;///:////.../..;//////9///./.---9-;9...///://
@M03495:530:000000000-LYBTV:1:1111:14766:22078 1:N:0:ACAGGAAA+TAGACAAT
GTCAGCATGTGAGCTTTGGTTTATCAACGGCAAAATATAGATCGGAAGAGCACACGTCTGAACTCCAGTCACACAGGAAAATCTCGTATGCCGTCTTCTGCTTGAAAAAAAAAAAAAAAAATAACATACGAAATCAACAATAGACTAGATATCTAATGAAAACACATCGTTAGTCAAAATTATCTAAACACTAGGAACAACATATAATGTACAATCTATAATTGCCTTCATAGTAAAAAAGAGGACATGTA
+
CDCCDFFFFFFFGGGGGGGGGGHHHHHHGGGGGHHGHHHHHHHHGGGGHHHHHHHGHHHGHHHHHHHHHHHHHHGHHHHHHHFHGHFGHHHHGFGHGHHHHHHHHHHHHGGGCC<//>/--01111111<....000/0<0000000000000:00000000/...00....9000<0<00<00000000.0/0/00<//../:000000<000000000<0:00000000000<0000-.</.../00<0
@M03495:530:000000000-LYBTV:1:1111:4407:22095 1:N:0:ACAGGAAA+TAGACAAT
GTCAGCATGTGAGCTTTGGTTTATCAACGGCAAAATATAGATCGGAAGAGCACACGTCTGAACTCCAGTCACACAGTAAAATCTCGTATGCCGTCTTCTGCTTGAAAAAAAAAAAAGGCAAACTAACGCCAAGTGAAATTCATTAGATGTAGGATTAGCAATATGACATGTCGAACAAGAAGATCAAGATAGCTTAGGATCAGTGCAGAATTAATGAACCATACGATGTTGCTACTACTAATAACATTGAT
+
BCCBBFFFFFFFGGGGGGGGGGHHHHHHGGGEGHHGHHHGHHHHGGGGHHEHHHHGHHHGGHHFHHHHHHHHHHGG3DGHHF@5DCFEFHHHGEGHGHHHHHGHH3GGGGGG/<B<//?00<0111?////-.111111111<111=11000000000/0=<0=0000;0;0:...-//////000:0;0009000000;/900;0000;000090;00.;0//.9...///////////9///;;9///9
@M03495:530:000000000-LYBTV:1:1111:10874:22096 1:N:0:ACAGGAAA+TAGACAAT
GTCAGCATGTGAGCTTTGGACTCCTGACTGGTTTATCAACGGCAAAATATAGATCGGAAGAGCACACGTCTGAACTCCAGTCACACAGGAAAATCTCGTATGCCGTCTTCTGCTTGAAAAAAAAAAAAAATAAAAATAAAAAACATGACATAAAACACAGAGAGCGTTCAACAAGAGATAAGCTGTAGACTTACTAGACAGACTTAAGTACTAATATCGTAAAACGACAGCTAAGACAAGCACATGGAATA
+
EEEEEFFFFFFFGGGGGGGGGGHHHHHHHHHGHHHHHHHHGGGGGHHHHHHHHHHHGGGGHHHHHHHGHHHGFHHHHHHHHHHHHHGHGHHHHHHHHHGFHHHHGGGHGHHHHHHHFFHHHGGGCBCA/<01<11<011111-..00000111110<...0//..-.<.0<109:/.<11100<01<1:11111111011//.011:11<11111111./..<<0-.---.01100://..///10/0000
@M03495:530:000000000-LYBTV:1:1111:6166:22106 1:N:0:ACAGGAAA+TAGACAAT
GTCAGCATGTGAGCTTTGGAGTGAAATCTCTTGTCTTAAGGAATAAAGGAAAAAGATTCCGTCGGAGGCTCGGTGCTCTACAGGTTCAACCTTTGTACTCTATTATTGCCTCACATTCCATCTCTTGTGAAAATATATTTGATTGGCTTTTCTGCAGGTTGTTTGCCAGGACTTTCCAAGACCTCCACTAGAAAACACAATAAACTTTTTGGAAGCTGGACAACTATCTTCATTTTTCAGAAACAGTGAAC
+
AAAAAFFFFDB3BGGCGGBGFGGHFHHHGGHHHGHHHHHHGGGGGHHHF0AGHHEAGHHBGBGE?E/?EHHGC>EEGHHHHHHGHFFGHHEFGFFHHHFHHFHHHHHF1FGHHHHHHHHHHHGHGHHHGFH1DFGHHHHHHDGHHEBGHFHGGF1FBH0DGGHHCDHGBECHGBGDGHHD0FFGHHBGHHHGFFGHHGGFDDG<D=0GGHGCB0::;CGFHHGHHHHFHFGGGGGFFGGGF0/CFFGGGF0
@M03495:530:000000000-LYBTV:1:1111:12846:22115 1:N:0:ACAGGAAA+TAGACAAT
GTCAGCATGTGAGCTTTGGACTCCTGACTGGTTTATCAACGGCAAAATATAGATCGGAAGAGCACACGTCTGAACTCCAGTCACACAGGAAAATCTCGTATGCCGTCTTCTGCTTGAAAAAAAAAAAAAAAATAATAGAGAGTAATAATATATACGCATCGCTCTGCACATAACAAAGACAAATGTACAGACTACACTACGAGTAAGAATCAGTGTCTCTCTGCATCGTAGTCATTAGTATAAGACGCGAG
+
DDDDDFFFFFFFGGGGGGGGGGHHHHHHHHHHHHHHHHHHGGGGGHHHHHHHHHHHGGGGHHHHHHHGHHHGHHHHHHHHHHHHHHGHHHHHHGEHHHGGHHHHGGGHGHHGHHHHHHHHHGGGGG@>/---0>00=0000.0=0000=0<00<0:...-.....000:000000<.//////00:<0000.00/</</<....:0000<000:0:000000000<0.9...0000<0<0<0:<00.9-9-
@M03495:530:000000000-LYBTV:1:1111:19162:22150 1:N:0:ACAGGAAA+TAGACAAT
GTCAGCATGTGAGCTTTGGAATGTTGACGACAGAAGGAGCAAGATAACGACCACAGGGAGGGTGGTTTATCAACGGCAAAATATAGATCGGAAGAGCACACGTCTGAACTCCAGTCACACAGGAAAATCTCGTATGCCGTCTTCTGCTTGAAAAAAAAAAAAAAAAAAACATTAAAAATAGCATAATGTAATGAGATGATAAGACAAATATGAAAGCTACATGTAAATGATAGTGGTATGAACAGATAGAT
+
CCDDDFFFFFFFGGGGGGGGGGHHHHHHGGGGGHHHHHHHHHHHHHHHGGGGGHHHHGGFGGEFEEFHHHHHHHGGGGGHHHHHHHHHHHGGGGHHHHHHHGHHHGHHHHHHHHHHHHHHGHHHHHHHGHHHGGHHHHGGGHGHHHHHHHHHHHGECEGEE-:----;-:.000:;00.;0900000:00;000000000000;0//;00000:00/0000000000;000;0:0.:9BBBB00//00009
@M03495:530:000000000-LYBTV:1:1111:25136:22173 1:N:0:ACAGGAAA+TAGACAAT
GTCAGCATGTGAGCTTTGGAGTGAAATCTCTTGTCTTAAGGAATAAAGGAAAAAGATTCCGTCGGAGGCTCGGTGCTCTACAGGTTCAACCTTTGTACTCTATTATTGCCTCACATTCCATCTCTTGTGAAAATATATTTGATTGGCTTTTCTGCAGGTTGTTTGCCAGGACTTTCCAAGACCTCCACTAGAAAACACAATAAACTTTTTGGAAGCTGGACAACTATCTTCATTTTTCAGAAACAGTGAAC
+
CCCCCFFFFFFFGGGGGGGGGGHHHHHHHHHHHHHHHHHHHHHGHHGHHHHHHGGGHHHHHHHGGGGGGHHGGEEEHHHHHHFHHGHHGHHHHHHHHHHHHHHHHHHHHHGHHHHHHHHHFHHHHHHHHHHHGGHHHHHHHHHHHEGFHHHHHHGHHGFHHDHHHHHHGGHHHHHHFFDHHHHHHHHHHHEHDGGHHGHGHDHDHHHHHHGGHFGEHHFFHHHGHHHHHCFGGFFGGGGGGFGFFGGGEF0
@M03495:530:000000000-LYBTV:1:1111:20274:22177 1:N:0:ACAGGAAA+TAGACAAT
GTCAGCATGTGAGCTTTGGAGTGAAATCTCTTGTCTTAAGGAATAAAGGAAAAAGATTCCGTCGGAGGCTCGGTGCTCTACAGGTTCAACCTTTGTACTCTATTATTGCCTCACATTCCATCTCTTGTGAAAATATATTTGATTGGCTTTTCTGCAGGTTGTTTGCCAGGACTTTCCAAGACCTCCACTAGAAAACACAATAAACTTTTTGGAAGCTGGACAACTATCTTCATTTTTCAGAAACAGTGAAC
+
CCCCCFFFFFFFGGGGGGGGGGHHHHHHHHHHHHHHHHHHHHHHHHHHHHHHHHGGHIIIHHHGGGGGGHHGGGGFHHHHHHHHHHHHHHHHHHHHHHHHHHHHHHHHHHGHHHHHHHHHHHHHHHHHHHHHHHHHHHHHHHHHHHHHHHHHHHHHHHHHHGHHHHHHHHHHHHHHHHHHHHHHHHHHHHHGHHFGHHHGHHFHHHHHHHGGHHGHHHHHHHHHHHHHHHGGGGGGGGGGGGGGGGGGGG:
@M03495:530:000000000-LYBTV:1:1111:15915:22188 1:N:0:ACAGGAAA+TAGACAAT
GTCAGCATGTGAGCTTTGGAGTGAAATCTCTTGTCTTAAGGAATAAAGGAAAAAGATTCCGTCGGAGGCTCGGTGCTCTACAGGTTCAACCTTTGTACTCTATTATTGCCTCACATTCCATCTCTTGTGAAAATATATTTGATTGGCTTTTCTGCAGGTTGTTTGCCAGGACTTTCCAAGACCTCCACTAGAAAACACAATAAACTTTTTGGAAGCTGGACAACTATCTTCATTTTTCAGAAACAGTGAAC
+
CCCDDFFFFFFFGGGGGGGGGGHHHHHHHHHHHHHHHHHHHHHHHHHHHHHHHHGGHIHHHIHGGGGGGHHGGGGGHHHHHHHHHHHHHHGHHHHHHHHGHHHHHHHHHHGHHHHHHHHHHHHHHHHHHHHHHHHHHHHHHHHHHHHHHHHHHHHHHHHHHFHHHHHHHHHGHHHHHHHHHHHHHHHHHHHGHHFHHHHGHFHHHHHHHHGGHHHHHHHHHHHHHHHHHHGGGGGGGGGGGGGGGGGGGG:
@M03495:530:000000000-LYBTV:1:1111:22480:22197 1:N:0:ACAGGAAA+TAGACAAT
GTCAGCATGTGAGCTTTGGAATTAGTAAATTCGTTGACGACAGAAGGAGCAAGATAACGACCACAGGGAGGGTGGTTTATCAACGGCAAAATATAGATCGGAAGAGCACACGTCTGAACTCCAGTCACACAGGAAAATCTCGTATGCCGTCTTCTGCTTGAAAAAAAAAAAAAAAAAAAACAATAATACAAAAGAACATATGACAAAAACATGTAATAGTATATAAAAGAGACTGGAACTAGAAGTAAGAA
+
CCDBCFFFFFFFGGGGGGGGGGHHHHHHHHHHGHHHHHGGGGGHHHHHHHHHHHHHHHGGGGGHHHHGGGGGEGGEFHHHHHHHDGGGGHHHHHHHHHHHGGGGHHHHHHHGHHHGHHHHHHHHHHHHHHGHHHHHHHFHHHGGHHHHGGGHGHHHHHHHHHHHHGGGAE@D-9--<<-9...01<:1<000./..//11111101/:...00:11:1111:1111111<///00./0<0000<111111:
@M03495:530:000000000-LYBTV:1:1111:22421:22210 1:N:0:ACAGGAAA+TAGACAAT
GTCAGCATGTGAGCTTTGGTCCAGCCTGAGTCCTGGTTTATCAACGGCAAAATATAGATCGGAAGAGCACACGTCTGAACTCCAGTCACACAGGAAAATCTCGTATGCCGTCTTCTGCTTGAAAAAAAAAAAAACGGGCAATGATGAAGCTGAAAAGATTTTGCCCGAGATGTCCACATATGAGAGCTTAGCCTTGCGATCGTTACTATATATTGATAGACCTAGTACCATCCATGCTGACATTTCTCTAA
+
CCCCCFFFFFFFGGGGGGGGGGHHHGHHHHHHHHHHHHHHHHHHHGGGGGHHHHHHHHHHHGGGGHHHHGHHGHHGGGGHHHHHGHHHHGHGHHHHHHGFHHHCGHHHHGGGHGHHHHEGHFCGFHGGG/<//-.-..<-</00<0=<000<<0<0/.:000:000.-::.000000:000900;/:BFG00/009/-:.::/9..//9///://///;//;///////;//.//////////////////
@M03495:530:000000000-LYBTV:1:1111:26550:22211 1:N:0:ACAGGAAA+TAGACAAT
GTCAGCATGTGAGCTTTGGAGTTGATCATGAACGCAACCTGGCTGCACGTTTCGGCAAATCTGGTTTATAACGGCAAAATATAGATCGGAAGAGCACACGTCTGAACTCCAGTCACACAGGAAAATCTCGTATGCCGTCTTCTGCTTGAAAAAAAAAAAAAAATAGAAACAACAAAACTGTGTAGAATGATATTCTCCAACTGCGGAGAATAATCCACATTAGATACAGATTAGATGCAGATAGTACTGTT
+
CCCCCFFFFFFFGGGGGGGGGGGHHHHHHHHHHHGGGGHHHHHHGGHHGHHHHGGGGGGHHHHHHHHHHHHHGGGGGHHHHHHGHHHHGGGGHHHHHHHGHHHGHHHHHHHHHHHHHHGHGHHHHF2DGGFGHHGHGGFHGFHHHHHGFHHHHG-@--<-:--.0000;//..9....00000000000009;0000000;//0.----:0000000000000000000000000;900009000000000
@M03495:530:000000000-LYBTV:1:1111:6291:22220 1:N:0:ACAGGAAA+TAGACAAT
GTCAGCATGTGAGCTTTGGAGTGAAATCTCTTGTCTTAAGGAATAAAGGAAAAAGATTCCGTCGGAGGCTCGGTGCTCTACAGGTTCAACCTTTGTACTCTATTATTGCCTCACATTCCATCTCTTGTGAAAATATATTTGATTGGCTTTTCTGCAGGTTGTTTGCCAGGACTTTCCAAGACCTCCACTAGAAAACACAATAAACTTTTTGGAAGCTGGACAACTATCTTCATTTTTCAGAAACAGTGAAC
+
CBCCCFFFFFFFGGGGGGGGGGCFHHHHHHHHHHHHHHHHHFFGHHHHHHHHHHGGHHHGHHHGGGGGGHHGGEGFGHHHHHHFHHGHGHHGHHHHHHHHHHHHHHHHHHGHHHHHHHHHHHHHHHHHHHHHHHHHHHHHHGHHF0GHHHHHHHHHFHHHHGHHHHHHGHEHGHHHHHFHFHFHHHFHHGGHGHHGHGHEGHFGDBGHHHGGEGBCHHFHFGGHHHHHHHGGGGGGGGGGBCCFGFFGGG0
@M03495:530:000000000-LYBTV:1:1111:7723:22285 1:N:0:ACAGGAAA+TAGACAAT
GTCAGCATGTGAGCTTTGGATGGTTCTGGTTTATCAACGGCAAAATATAGATCGGAAGAGCACACGTCTGAACTCCAGTCACACAGGAAAATCTCGTATGCCGTCTTCTGCTTGAAAAAAAAAAAAAAACTGAAGACCATAAGAGCAGTACATACAATCAGAACACTAGCCGTATCGATAAAATTACTAGTTATCAAGACGAAAACCTATGTCGAAGACATCTCGCTTCATGATAAACACTGACATATGTC
+
CCBCBFFFFFFFGGGGGGGGGGGGHFFHHHHHHHHHHHGGGGCGGHHHHHHHHHG?FFHHGHHHHCHHHGHHHHHFHHHHHHGBFHGGGGHH3BEGFGHHGHGGGHGBGFHHHHHHHGHGCGBC//</-.11<1110<000<0<0//<=00=000000/0;0C//:0/0//:.........000/:00;000;00;0009.9-.-/./////;...;9/9////.;...///;/B////./9//9:///:/
@M03495:530:000000000-LYBTV:1:1111:9173:22291 1:N:0:ACAGGAAA+TAGACAAT
GTCAGCATGTGAGCTTTGGTCCAGCCTGAGTCCTCTGGTTTATCAACGGCAAAATATAGATCGGAAGAGCACACGTCTGAACTCCAGTCACACAGGAAAATCTCGTATGCCGTCTTCTGCTTGAAAAAAAAAAAAAAAGACACAAGAAAGAGTATGTGGCATGGCAATACACGCACTGCAAGATGTACAAGTGAAAGGAAACAGGACATGACTACAACAGTCGTAGCCACGACAAAACACTATAACGTAGG
+
CCCCCFFFFFFFGGGGGGGGGGHHHGHHHHHHHHHHHHHHHHHHHHHGGGGGHHHHHHGHHHHEGGGHHHHHHHGHHHGHHHHHHHHHHHHHHGHGHHHHHEHHFFFHHHHGGGHGHHHHHHHHHHHHGFGGC//---..////../<//</0;0:;00./0.../0/</;0.-:--/000;/00000000;09000.//////;:.///////////.///...:9///-----/9...///9//./..;
@M03495:530:000000000-LYBTV:1:1111:25490:22295 1:N:0:ACAGGAAA+TAGACAAT
GTCAGCATGTGAGCTTTGGTTTATCAACGGCAAAATATAGATCGGAAGAGCACACGTCTGAACTCCAGTCACACAGGAAAATCTCGTATGCCGTCTTCTGCTTGAAAAAAAAAAAAAAAAAACATAATCATTATAATTACCGTTGATGATTGATGATCTGCACATTAACTATTTGAGATGATAGTGTTATCTAAAGTAATTTATTACTGAAGTCAGGAAAAGTATATGTACACTCGTCAACCATCAGCACT
+
DDEDDFFFFFFFGGGGGGGGGGHHHHHHGGGGGHHHHHHHHHHHEGGGHHHHHHHGHHHGHHHHHHHHHHHHHHGHHHHHHHGHGHGGHHHHGFGHGHHHHHHHFGHHHGGGGC<></<>-<..01111=11=111111=1.....11111<01111111110<1111:<:11111..101111111111111110=11:1111<11111001111/0////<1111<1111<1/.....0..000001.0
@M03495:530:000000000-LYBTV:1:1111:9339:22301 1:N:0:ACAGGAAA+TAGACAAT
GTCAGCATGTGAGCTTTGGAGTGAAATCTCTTGTCTTAAGGAATAAAGGAAAAAGATTCCGTCGGAGGCTCGGTGCTCTACAGGTTCAACCTTTGTACTCTATTATTGCCTCACATTCCATCTCTTGTGAAAATATATTTGATTGGCTTTTCTGCAGGTTGTTTGCCAGGACTTTCCAAGACCTCCACTAGAAAACACAATAAACTTTTTGGAAGCTGGACAACTATCTTCATTTTTCAGAAACAGTGAAC
+
CCCCCFFFFFFFGGGGGGGGGGHHHHHHHHHHHHHHHHHHHHHHHHHHFHHHHHGGHHIIHIGGGGGGGHHGGGGGHHHHHHHEHHHHHHHHHHHGHHHHHHHHHHHGHHHHHHGHHHHHHHHHHHHHHHHHHHHHHHHHHHHHHHHHHHHHHHHHHGHHHGHHHHHHHHHHHHHHHHHHGHHHHHGGHHFGHHHGHHHGGHHHHHHHHHGGHHGEHHHHHGFEHHHHHHFGGGGGGGGGGFFGGGGGGF0
@M03495:530:000000000-LYBTV:1:1111:15834:22316 1:N:0:ACAGGAAA+TAGACAAT
GTCAGCATGTGAGCTTTGGAATTAGTAAATTCGTTGACGACAGAAGGAGCAAGATAACGACCACAGGGAGGGTGGTTTATCAACGGCAAAATATAGATCGGAAGAGCACACGTCTGAACTCCAGTCACACAGGAAAATCTCGTATGCCGTCTTCTGCTTGAAAAAAATATCTAGCTTGAAAAAACAAAAATTTAATGATTGACATACTTGGCGTAGGAGACCAACTAGCAAATAACCGAACACAAGGTCAG
+
AAAAAFFDFFFFFEG1AGGCGGGHBFFEBAG1F00AAFAF?E0FBA00CEGFH0GGFBAE/AEGHFAC//>F/F@//G1FDE2FE>//>0FBGHDHFFGGG?FA000BFFG@0/B<BFCDFGHCF1F@1@?GE0FG0G<FDGFCB01<@<<F.1FFGGBGGH00C-<.:000::000:.:FH.-9....;./0;009000090000C0000/-.;--//-A---9////////////------;--9///-
@M03495:530:000000000-LYBTV:1:1111:6741:22354 1:N:0:ACAGGAAA+TAGACAAT
GTCAGCATGTGAGCTTTGGTCCAGCCTGAGTCCTGGTTTATCAACGGCAAAATATAGATCGGAAGAGCACACGTCTGAACTCCAGTCACACAGGAAAATCTCGTATGCCGTCTTCTGCTTGAAAAAAAATAGAACCTTAAAGCACCTGATGAATTCACAGCTGCAGCAATTTCATCGCATTTCCACACTTCTGTTAGCATCATGCACTACATATCTCAATACCTCTAAACACTGCTCCACACACCCGACCC
+
AAABBFFFF@DBGCFGGFGEEFHCAFFF4FDGGHHFEGHFHHHGH2AEEG2FGFGGFADHHG?AEGFCGAAGEHHFFFEBHG33B@@DGGGDE1FGG1F3B4A?EFGGFCEE?FGDFBFHB033BGGG/0@1111/0<111111??00?FF111?F1?11.111<1FC01<1<1>0/....0=0=0/.<000;;000000:00;0<00://000;00090;C000909099;B0000C///...;.-----
@M03495:530:000000000-LYBTV:1:1111:27735:22407 1:N:0:ACAGGAAA+TAGACAAT
GTCAGCATGTGAGCTTTGGAATTAGTAAATTCATAACGACCACAGGGAGGCTGGTTTATCAACGGCAAAATATAGATCGGAAGAGCACACGTCTGAACTCCAGTCACACAGGAAAATCTCGTATGCCGTCTTCTGCTTGAAAAAAAAAAAAAACAATCATAACTTCATAAAAAATCAGATAACCAATACTAGTTAGCTAAGACATACTCTAATACATAACTGTGCTGCTCCTAACAACATCATACATGCTG
+
ABBCBFFFFFFFGGGGGGGGGGHHHHHHHHHHFGHHHGGGGGHHHGGGGGGHHGGHHHHHGHHGGGGGHGHHGHHDGHHGGG?HHHHHHGGHHFGGHHHHHHHHHHGHHGHHGGHHH3HFHGGHHHHGGGHGFHGFGHHHHGHHGGG-<-<-:...00000;000:0000000-:00009900;0.00;0000;;000000;0/09:900000000000000000009;00;00/00../00900000000
@M03495:530:000000000-LYBTV:1:1111:23169:22418 1:N:0:ACAGGAAA+TAGACAAT
GTCAGCATGTGAGCTTTGGAGTGAAATCTCTTGTCTTAAGGAATAAAGGAAAAAGATTCCGTCGGAGGCTCGGTGCTCTACAGGTTCAACCTTTGTACTCTATTATTGCCTCACATTCCATCTCTTGTGAAAATATATTTGATTGGCTTTTCTGCAGGTTGTTTGCCAGGACTTTCCAAGACCTCCACTAGAAAACACAATAAACTTTTTGGAAGCTGGACAACTATCTTCATTTTTCAGAAACAGTGAAC
+
CCCCCFFFFFFFGGGGGGGGGGHHHHHHHHHHHHHHHHHHHHHHHHHHHHHHHHGFHHHHHIHGGGGGGHHGGGGGHHHHHHHHHHHHHHGHHHHHHHHHHHHHHHHHHHHHHHHHHHHHHHHHHHHHHHHHGGHHHHHHHHHHHHHHHHHHHHHFHGHHHGHHHGHHHHHHHHHHHHHFHHHHHEHHHHHGHHFHHHHGHHHFHHHHHHGGFHFEHHHHHHHHHHHHGHGGGGGGGGGGG9BFGFFGGG9
@M03495:530:000000000-LYBTV:1:1111:24204:22436 1:N:0:ACAGGAAA+TAGACAAT
GTCAGCATGTGAGCTTTGGAATTAGCTGGTTTATCAACGGCAAAATATAGATCGGAAGAGCACACGTCTGAACTCCAGTCACACAGGAAAATCTCGTATGCCGTCTTCTGCTTGAAAAAAAAAAAAATGAAACAAGATTCAGGAAAGGTATACATTATTAATTGCGGATAGAGTGAGACGAGGGTAATAGTGAACTTAATGTAGATGCAGCGTTCAAGCATGGTGAACATGTCATTGAGTGGGTAGTAGGA
+
CCDDCFFFFFFFGGGGGGGGGGHHHHHHHHHHHHHHHHGGGGGHHHHHHHHHHHGGGGHHHHHHHGHHHGHHHHHHHHGHHHHFGHHHHHHHEFGGFGHGHHGGGHGDEGEHHHGHHHHGGCDD<</0111111.001111<1100001000000=<0000<00=.--:.<<0000000.----.//00000000<000<0000<000000-...00:0/00.000000000000000000...0.00:00
@M03495:530:000000000-LYBTV:1:1111:9592:22451 1:N:0:ACAGGAAA+TAGACAAT
GTCAGCATGTGAGCTTTGGAGTGAAATCTCTTGTCTTAAGGAATAAAGGAAAAAGATTCCGTCGGAGGCTCGGTGCTCTACAGGTTCAACCTTTGTACTCTATTATTGCCTCACATTCCATCTCTTGTGAAAATATATTTGATTGGCTTTTCTGCAGGTTGTTTGCCAGGACTTTCCAAGACCTCCACTAGAAAACACAATAAACTTTTTGGAAGCTGGACAACTATCTTCATTTTTCAGAAACAGTGAAA
+
CCCCCFFFFFFFGGGGGGGGGGHHHHHHHHHHHHHHHHHHHHHHHHHHHHHHHHGGHHHIHHHGGGGGGHHGGEEGHHHHHHGHHHHHHGHHHHHHHHGHHHHHHHHHHHHHHHHHHGHGHHHGHHHGHHHHHHHHHHHHHHHHHHHHHHHHHHFHHGHHHFHHHHHHGHHHHHHHGHHHHHHHHFFHHHHEGFGFHGHGHFHHHFHHHHGGFFFGHHFAGFHGHHCGHHGGGGFGGGGGFF0FFGFFGG0
@M03495:530:000000000-LYBTV:1:1111:17130:22463 1:N:0:ACAGGAAA+TAGACAAT
GTCAGCATGTGAGCTTTGGAGTGAAATCTCTTGTCTTAAGGAATAAAGGAAAAAGATTCCGTCGGAGGCTCGGTGCTCTACAGGTTCAACCTTTGTACTCTATTATTGCCTCACATTCCATCTCTTGTGAAAATATATTTGATTGGCTTTTCTGCAGGTTGTTTGCCAGGACTTTCCAAGACCTCCACTAGAAAACACAATAAACTTTTTGGAAGCTGGACAACTATCTTCATTTTTCAGAAACAGTGAAC
+
CDDCDFFFFFFFGGGGGGGGGGHHHHHHHHHHHHHHHHHHHHHHHHHHGHHHHHGGHIHIHHHGGGGGGHHGGGGGHHHHHHHHHHHHHHHHHHHHHHHHHHHHHHHHHHHHHHHHHHHHHHHHHHHHHHHHHHHHHHHHHFHHHHGHHHHHHHHGGHHHHGHHHHHHGHHHHHHHHHHHHGHHHHHHHHHHGHHHHGHGHHHHHHHHHHGGGHHFHHHGHHGHHHHHHHGGGGGHHGGGGGFGGGFGEG:
@M03495:530:000000000-LYBTV:1:1111:12637:22480 1:N:0:ACAGGAAA+TAGACAAT
GTCAGCATGTGAGCTTTGGAATTAGTAAATTCGTTGACGACAGAAGGAGCAAGATAACGACCACAGGGAGGGTGGTTTATCAACGGCAAAATATAGATCGGAAGAGCACACGTCTGAACTCCAGTCACACAGGAAAATCTCGTATGCCGTCTTCTGCTTGAAAAAAAAAAAATCAAAAAATAGAAAAGAGATAACTCCACAGAAACATAACAAGACAGTAAACCAAAAATATAAGAACACAGAGCAACTAG
+
CDEECFFFFFFFGGGGGGGGGGHHHHHHHHHHGHHHHHGGGGGHHHHHHHHHHHHHHHGGGGGHHHHGGGGGEFGEGHHHGHHHGGGGGHHHHHHHHHHHGGGGHHHHHHHGHHHGHHHHHHHHHGHHHHGHHHHHHHFHHHFFHHHHGGGHGHHHHHHHHHHHFFGFG?@A.00<:0.-.001<<//./<11101100/0.<:0/:01<00:////<<BB11<....9<011111<///<.<:F0/./00
@M03495:530:000000000-LYBTV:1:1111:16754:22486 1:N:0:ACAGGAAA+TAGACAAT
GTCAGCATGTGAGCTTTGGTCCAGCCTGAGTCCTGGTTTATCAACGGCAAAATATAGATCGGAAGAGCACACGTCCGAACTCCAGTCACACAGGAAAATCTCGTATGCCGTCTTCTGCTTGAAAAAAAAAAAAACACAAACAGTAACATATACTGCAACCGACGGAAAACGCTAAAGACAAACTAATATGTGTATATCATAGTCACTACATCCACAACTAATCTGTTTTGTATACGATGTGAGCAGGACGA
+
DDDDDFFFFFFFGGGGGGGGGGHHHGHHGHHHHHHHHHHHHHHHHGGGGGHHHHHHHHHHHGGGGHHHHHHHGHHGGGGGHHHHHHHHHHHGHHHHHHHBGHHGGHHHHGGGHGHHHHHHHFHHHHGGGG@/<<..<....</000000000000000:.---<-..-//--...000////.00000:000<0:0000000000000/000/00<..000<0<:<00:./0<00.....0000</...--
@M03495:530:000000000-LYBTV:1:1111:10335:22519 1:N:0:ACAGGAAA+TAGACAAT
GTCAGCATGTGAGCTTTGGAATTAGTAAATTCGTTGACGACAGAAGGAGCAAGATAACGACCACAGGGAGGGTGGTTTATCAACGGCAAAATATAGATCGGAAGAGCACACGTCTGAACTCCAGTCACACAGGAAAATCTCGTATGCCGGCTTCTGCTTGAAAAAAACAAGAAGCGGTAAAATGCGTAGAGATGTGGAAGAACACCAGGCGCGAAGGCGGACGCCTGACCTGTAACTGACGCTCAGGCACG
+
AA3>AFFFFDFFGCDFE4BGBFGHG5FDAFFHGBFGCFEFEEEGCGFCGGECGFD5FAEGEA?EGGGGA>FG1FE>1FGHHHH3>>EEEHFH3BGE?B4??//?EFGHHFHCCF0?F2BFG1?FDDGGFGDHFH0?FGFFDG<EC01<>-<->F0=0D0CFHGD.:A.:.//://:;.9CFF90BA9C@.0BBFFB09FB?BBBFFF...;-999-..------9...;/;F///9/BBF.9..99B/...
@M03495:530:000000000-LYBTV:1:1111:4425:22521 1:N:0:ACAGGAAA+TAGACAAT
GTCAGCATGTGAGCTTTGGAGTGAAATCTCTTGTCTTAAGGAATAAAGGAAAAAGATTCCGTCGGAGGCTCGGTGCTCTACAGGTTCAACCTTTGTACTCTATTATTGCCTCACATTCCATCTCTTGTGAAAATATATTTGATTGGCTTTTCTGCAGGTTGTTTGCCAGGACTTTCCAAGACCTCCACTAGAAAACACAATAAACTTTTTGGAAGCTGGACAACTATCTTCATTTTTCAGAAACAGTGAAC
+
AAAA1FDFFFFF1AGGGGGGGGFFHGFF3GGFFAFFHFHHGBEGGHFFGFHHHHGAAGFDGB0ECEE/BAFEEEF?11FHEG1>@D1G21GGHH1@EE2@EGFGHBGGBBFGBHFHHH2GHFEDEEFGG2BGFHGFHHHHFGH21<F1BGFFGBBFGAGGFAGHHGDFGGHHCC<GFDFF0C0FHCHFHHGG1=<FE.G<D=GGHHEFGFC-CC/;CG/GHCGA/CCBGHE9FF0FFGFBFB9/CFBF0;;
@M03495:530:000000000-LYBTV:1:1111:17579:22528 1:N:0:ACAGGAAA+TAGACAAT
GTCAGCATGTGAGCTTTGGAGTGAAATCTCTTGTCTTAAGGAATAAAGGAAAAAGATTCCGTCGGAGGCTCGGTGCTCTACAGGTTCAACCTTTGTACTCTATTATTGCCTCACATTCCATCTCTTGTGAAAATATATTTGATTGGCTTTTCTGCAGGTTGTTTGCCAGGACTTTCCAAGACCTCCACTAGAAAACACAATAAACTTTTTGGAAGCTGGACAACTATCTTCATTTTTCAGAAACAGTGAAC
+
CDCDCFFFFFFFGGGGGGGGGGHHHHHHHHHHHHHHHHHHHHHHHHHHHHHHHHGGHIHHHHHGGGGGGHHGGGGEHHHHHHHHHHHHHHHHHHHHHHHHHHHHHHHHHHHHHHHHHHHHHHHHHHHHHHHHHHHHHHHHHHHHHHHHHHHHHHHHHGHHHGHHHHHHGHHHHHHHHHHHHHHHHHHHHHHHHHHHHGHFHHHHHHHHHHGGFHGGHHHHHGHGHHHHHHGGGGGGGGGGGFGGGGFGGG;
@M03495:530:000000000-LYBTV:1:1111:26448:22554 1:N:0:ACAGGAAA+TAGACAAT
GTCAGCATGTGAGCTTTGGAATTAGTAAATTCGTTGACGACAGAAGGAGCAAGATAACGACCACAGGGAGGGTGGTTTATCAACGGCAAAATATAGATCGGAAGAGCACACGTCTGAACTCCAGTCACACAGGAAAATCTCGTATGCCGTCTTCTGCTTGAAAAAAAAAAAAAAATATGAACAGAAGAAGATGTACGATGAATACGAATAAACAAGGTATAATGGAACGCTACCATTGTGGACAGCATAGG
+
DCDCDFFFFFFFGGGGGGGGGGHHHHHHHHHHGHHHHHGFGGGHHHHHHHHHHHHHHHGGGGGHHHHGFGGGEFGEFHGHHHHGGGGGGHHHHHHHHHHHGEGGHHHHHHHGHHHGHHHHHHHHHHHHHHGHHHHHHH1GHHGGHHHHGGGHGHHHHHHHHHHHHGGGFG-9--9.0000000//000//000000....00000.....0000./.00:00000000....:/000:00.:0:../0000
@M03495:530:000000000-LYBTV:1:1111:24878:22569 1:N:0:ACAGGAAA+TAGACAAT
GTCAGCATGTGAGCTTTGGAATTAGTAAATTCGTTGACGACAGAAGGAGCAAGATAACGACCACAGGGAGGGTGGTTTATCACGGCAAAATATAGATCGGAAGAGCACACGTCTGAACTCCAGTCACACAGGAAAATCTCGTATGCCGTCTTCTGCTTGAAAAAAAAAAAAAACAAATAAGAAAACAAGTCTTAAAACTAACATACATGCAAGTGAGAAGTTACCCTCGCGTATATAAGTCTAGCGACATA
+
CDDDDFFFFFFFGGGGGGGGGGHHHHHHFHHHGGHHHHGGGGGHHHHHHHHHHHHHHHGGGGGHHHHGGGGGEFFFGHHHHHHGGGGGHHHHHHHHHHHGGGGHHHHHHHGHHHGHHHHHHHHHHHHHHGHHHHHHGBFGHFGHHHHGGGHGHHGHHHHFHFHHGGGG@----<.9:0:0C:0///.</0<0000<000000:00:0000000<00000/00000/0.-9---900000<<0000-9-<.0
@M03495:530:000000000-LYBTV:1:1111:20387:22577 1:N:0:ACAGGAAA+TAGACAAT
GTCAGCATGTGAGCTTTGGAATTAGTAAATTCGTTGACGACAGAAGGAGCAAGATAACGACCACAGGGAGGGTGGTTTATCAACGGCAAAATATAGATCGGAAGAGCACACGTCTGAACTCCAGTCACACAGGAAAATCTCGTATGCCGTCTTCTGCTTGAAAAAAAAAAAAAAAAAAAAAACAAAGCACACATGACGGAAATAACATGAACACAGTGGAAGAAATATACACCACTACATTAATAGCAAGA
+
DDDDDFFFFFFFGGGGGGGGGGHHHHHHHHHHGHHHHHGGGGGHHHHHHHHHHHHHHHGGGGGHHHHGGGGG>FFEFHHHHHHGGGGGGHHHHHHHHHGHGGGGHHHHHHHGHHHGHHHHHHHHHHHHHHGHHHHHHH1GHHGGHHHHGGGHGHHHHHHHHHHHHGGGG@@:--9-;-----....//;//;.0000.-;9-0000000000:/:.00/0:/:/::0000:0/..0//00:0000000;//
@M03495:530:000000000-LYBTV:1:1111:19956:22604 1:N:0:ACAGGGAA+TAGACAAT
GTCAGCATGTGAGCTTTGGAGTGAAATCTCTTGTCTTAAGGAATAAAGGAAAAAGATTCCGTCGGAGGCTCGGTGCTCTACAGGTTCAACCTTTGTACTCTATTATTGCCTCACATTCCATCTCTTGTGAAAATATATTTGATTGGCTTTTCTGCAGGTTGTTTGCCAGGACTTTCCAAGACCTCCACTAGAAAACACAATAAACTTTTTGGAAGCTGGACAACTATCTTCATTTTTCAGAAACAGTGAAC
+
CCCCCFFFFFFFGGGGGGGGGGHHHHHHHHHHHHHHHHHHHHHHHHHHHHHHHHGGHIIHHHHGGGGGGHHGGGGGHHHHHHHHHHHHHHHHHHHHHHHHHHHHHHHHHHGHHHHHHHHGHHHHHHHHHHHHGHHHHHHHHFHHHHGHHHHHHHHHHHHHHGHHHHHHHHHGHHHHFHHHHHHHHHHFHEHHHHGHHGHGHFHGHHHHHHGGHGBCGH;GHGGFHHHHHHGGGGGHGGHHFCFGFGGGGG0
@M03495:530:000000000-LYBTV:1:1111:26008:22606 1:N:0:ACAGGAAA+TAGACAAT
GTCAGCATGTGAGCTTTGGTGCCGCCCTGGTTTATCAACGGCAAAATATAGATCGGAAGAGCACACGTCTGAACTCCAGTCACACAGGAAAATCTCGTATGCCGTCTTCTGCTTGAAAAAAAAAAATAAAAGAAACATTATACTGAATGACGTTCGTGGGTAAATATTAACATAATGTATACTAGCGCGATATTTGGAGGTGAGTACGTGCAAGCGTACCACATTCTATATCGTTCATCATCATAACTTAG
+
CCCCCFFFFDFFGGGGGGGGGGHGGGGGHHGFHHHHHHGGGGGGHHHHHHHHHHHGGGGHHHHHHHGHHHGHHHHGHHHHGHHHHGHHHHHHECHHHGFHHGHGGGHGHHHHHHHHHHHHGGG?<@011111/>000111=1<11>11110<../....-.0/00;:000000000000:0<000/-----.-00000/.9.0.000.//..00....:.00.0000000;0:::.00:090:00900000
@M03495:530:000000000-LYBTV:1:1111:21363:22636 1:N:0:ACAGGAAA+TAGACAAT
GTCAGCATGTGAGCTTTGGAGTGAAATCTCTTGTCTTAAGGAATAAAGGAAAAAGATTCCGTCGGAGGCTCGGTGCTCTACGGGTTCAACCTTTGTACTCTATTATTGCCTCACATTCCATCTCTTGTGAAAATATATTTGATTGGCTTTTCTGCAGGTTGTTTGCCAGGACTTTCCAAGACCTCCACTAGAAAACACAATAAACTTTTTGGAAGCTGGACAACTATCTTCATTTTTCAGAAACAGTGAAC
+
BBBBBFFFFFFFFGGGGGGGFFGHFHHHHHHHHHHHHFHHHFGGHHHHHHGHHHGEHHHGHFHGGGFGCGHGGEEEDHHHHG1FGFHHHFHHHHHHHHGFHFHHHHH4GDFGHEHHGHFHHHHHGHHFGHHHHHHHHHHHHDGHBFFHHHHHHHDGHFGHGFHHHFDHGHGHHHHHHHHHHFFCG.FGFHHHFDC/GGHGHHGGHFFFHGGGFHHAGFFGHHHG/BBFFGBFGFGGFFGEFCCBBFFFF90
@M03495:530:000000000-LYBTV:1:1111:24083:22658 1:N:0:ACAGGAAA+TAGACAAT
GTCAGCATGTGAGCTTTGGACTCCTGACTGGTTTTTCAACGGCAAAATATAGATCGGAAGAGCACACGTCTGAACTCCAGTCACACAGGAAAATCTCGTATGCCGTCTTCTGCTTGAAAAAAAAAAAAAAAAGAATACATAATTCTATCGACAGGAGTCTTATAGTTAAAAAAATACATAGGACCACGCAGACTATTACACCCTAACATGCGTCTCACTAGCTAGTTCCTTTCTATGCACATGTGTATCCA
+
CDEDCFFFFFFFGGGGGGGGGGHHHHHHHHHGHH2FGHHHGGGGGHHHHHHHHHHHGGGGHHHHHHHGHHHGHHHHHHHHHHHHHHGHHHHGHGFHHHGGHHHHGGGHGHHHHHHHHFHHFGGGGG</>><>.<<<1<<1=1111=1=1<.-.-...</<11<11<1<1<1<B9:000111000.9...---.001::110/../</010<..-</11110/1100111111111110101101111<111
@M03495:530:000000000-LYBTV:1:1111:22957:22682 1:N:0:ACAGGAAA+TAGACAAT
GTCAGCATGTGAGCTTTGGTTTATCAACGGCAAAATATAGATCGGAAGAGCACACGTCTGAACTCCAGTCACACAGGAAAATCTCGTATGCCGTCTTCTGCTTGAAAAAAAAAAAAAAAAACCAAAATAAATGAGTGTAGCAAATGGTTTCAAGACATAGAACTAGTCATAGTTCTATTCACGACATATCTATGTCTTTACTATTCTAACCTAACTAGGTATAATAGTATGTGTATATTGCTATGTGATTT
+
EDEDDFFFFFFFGGGGGGGGGGHHHHHHGGGGGHHHGHHHHHHHGGGGHHHHHHHGHHHGHHHHHHHHHHHHHHGHHHHHHHFGGHGGHHHHGGGHGHHHHHHHGGGHHGGG/B//<</<-......001<1111101<1111011011<111:0//1<1<10100111<11111111<111..9<D11111:111<1111111111110.100/110/11:1111111111111111<1111111::111
@M03495:530:000000000-LYBTV:1:1111:26541:22696 1:N:0:ACAGGAAA+TAGACAAT
GTCAGCATGTGAGCTTTGGTGCCGCCCTGGTTTATCAACGGCAAAATATAGATCGGAAGAGCACACGTCTGAACTCCAGTCACACAGGAAAATCTCGTATGCCGTCTTCTGCTTGAAAAAAAAAAACTTTATTACCCTAGATACGATGAAGATGAGGGAGATCATTACCATCGAGACAACGTGCTAACACATAACTGCTGCAGCGATACAATTCAGACTCAACCATGTGCACTGCCTCATGTGGTGTTCGT
+
1A1>AFFDFDFFFFGFGGGGFGFEECAE0F1BGBGFHHGCCA?EFEHHHHHHGHHGGGEAGHH0BGEHHHFEGFGDB1FBFFG1BEHHACGG@1FD>FECGFHEEECFB2BDEG1EEDGH/<BC/</?<1??1?110<00>1>1..>.00=0<000/.<<E/00000000;/./...;/.-9...00///.00;/000;009/:--.9-////9/9/9;/:/-;-//9//://////////9/9--:9/--
@M03495:530:000000000-LYBTV:1:1111:8327:22707 1:N:0:ACAGGAAA+TAGACAAT
GTCAGCATGTGAGCTTTGGAATTAGTAAATTCGTTGACGACAGAAGGAGCAAGATAACGACCACAGGGAGGGTGGTTTATCAACGGCAAAATATAGATCGGAAGAGCACACGTCTGAACTCCAGTCACACAGGAAAATCTCGTATGCCGTCTTCTGCTTGAAAAAAAAAAAAAAAGAAACACACCAATACTTCATACTCCTACCCAGATAACCACAAAACACACTGATTACTCTCACTAGTCTATAAAGTT
+
CCCCCFFFFFFFGGGGGGGGGGHHHHHHFHHHGHHHHHGGGGGHHHHHHHHHHHHHHHGGGGGHHHHGGGGGEFGFFFHHHHHHFGGGGHHHHHHHHHHHGEGGGHFHHHHGHHHGHHHHHHHHHHHHHHGHHFHEHHBDGHGDHHGHGDGHGGFGGHHHHHFDHGGGE:-----.;./;/......0;000000;0;00000..0..00009:....99..../0;0000000000000000;;000000
@M03495:530:000000000-LYBTV:1:1111:14727:22714 1:N:0:ACAGGAAA+TAGACAAT
GTCAGCATGTGAGCTTTGGTTTATCAACGGCAAAATATAGATCGGAAGAGCACACGTCTGAACTCCAGTCACACAGGAAAATCTCGTATGCCGTCTTCTGCTTGAAAAAAAAAACAAAAAAGAATGACCAAAATAACGCGATTGATTTACAAACTTGTATAAAACTGACCAATCATGTGTTTAATTTTTATTGGCAAATTACCCAAAACCAAAACACTTTCCTGCCACACGATCTCAGTTTAATCCCAATT
+
BABBBFFFFFFFGGGFFGGGGGFHHHHHEEEGGHHHHHHHHDFC2EFGFGHFHHHGHCHGHHGHFHHFGHHHHGEE11BGF535BF?>C?4FE?EHEEFD4GE31FGHC>E</B/?/BGGCD/@@1?FC1?/??FDBA-->@.CH00D0=GD0.0DD<G00DGGHGG;:CGHEHFE;0:;//;09B900C0099/00.00F;C:099.9...:.9..///9/9//.9/99--E.999/////://9BB/./
@M03495:530:000000000-LYBTV:1:1111:13275:22715 1:N:0:ACAGGAAA+TAGACAAT
GTCAGCATGTGAGCTTTGGTCCAGCCTGAGTCCTCTGGTTTATCAACGGCAAAATATAGATCGGAAGAGCACACGTCTGAACTCCAGTCACACAGGAAAATCTCGTATGCCGTCTTCTGCTTGAAAAAAAAAAAAAAACAAGAATATATAGATATGGAGGCTAGAAATATGAAGACTGAACAAAAAGCGTATGGTGAATACATGGACTACAAAACTCATATATATAACTGAATCGGATACTTGGCAGAGCT
+
DCDEEFFFFFFFGGGGGGGGGGHHHGHHHHHHHHHHHHHHHHHHHHHGGGGGHHHHHHHHHHHGGGGHHHHHHHGHHHGHHHHHHHHHHHHHHGHHHHHHHEHHHGGHHHHGGGHGHHHHHHHHHHHHGGGG@CA--<.<./</0111111=111111/..<:.0111111<111/100001/.........//11101100<1/:00//00<..000<111111111<1<0:1.....01110/0.../<
@M03495:530:000000000-LYBTV:1:1111:15888:22767 1:N:0:ACAGGAAA+TAGACAAT
GTCAGCATGTGAGCTTTGGAGTGAAATCTCTTGTCTTAAGGAATAAAGGAAAAAGATTCCGTCGGAGGCTCGGTGCTCTACAGGTTCAACCTTTGTACTCTATTATTGCCTCACATTCCATCTCTTGTGAAAATATATTTGATTGGCTTTTCTGCAGGTTGTTTGCCAGGACTTTCCAAGACCTCCACTAGAAAACACAATAAACTTTTTGGAAGCTGGACAACTATCTTCATTTTTCAGAAACAGTGAAC
+
BBBBBFFFFFFFGGGGGGGGGGHHHHHHHHHHHHHHHHHHHHHGFHHHHHHHHHGGHHHHHHHGGGGGGHHGGGGGHHHHHHHHHHHHHHHHHHHHHHHHHGHHGHHGFHGHHHHHHHHHHHHHHHHHHHHFHHHHHHHHHGHHHFHFGHHHGHFHHHHHHGHHHHHHHHHHHHGHHHHHHHGHHEHHHGHEHHHHHHHGHHFHHHHHHHGGGHHHGHGFHHFFHHHGGHGGGGGGGGGGF;/CFGBFGG9
@M03495:530:000000000-LYBTV:1:1111:6451:22797 1:N:0:ACAGGAAA+TAGACAAT
GTCAGCATGTGAGCTTTGGAATTAGTAAATTCGTTGACGACAGAAGGAGCAAGATAACGACCACAGGGAGGGTGGTTTATCAACGGCAAAATATAGATCGGAAGAGCACACGTCTGAACTCCAGTCACACAGGAAAATCTCGTATGCCGTCTTCTGCTTGAAAAAAAAAAAACACACATATGATAGATGATAATATATATTACACGTATGATAATATAGTTCTCAATTTAATACATGTCAGATTGATGTAA
+
CDECDFFFFFFFGGGGGGGGGGHHHHHHHHHHGHHHHHGGGGGHHHHHHHHHHHHHHHGGGGGHHHHGGGGGGGGEGHHHHHHHGGGGGHHHHHHHHHHHGGGGHHHHHHHGHHHGHHHHHHHHHHHHHHGHHHHHHHHHHHGGHHHHGGGHGHGHHHHHHHHHHGGGGGA?99...<001111:1:1111111111:11:1110.<:1/1<1111111:11111111111:11:1:11111110<<1<11
@M03495:530:000000000-LYBTV:1:1111:16569:22808 1:N:0:ACAGGAAA+TAGACAAT
GTCAGCATGTGAGCTTTGGAGTGAAATCTCTTGTCTTAAGGAATAAAGGAAAAAGATTCCGTCGGAGGCTCGGTGCTCTACAGGTTCAACCTTTGTACTCTATTATTGCCTCACATTCCATCTCTTGTGAAAATATATTTGATTGGCTTTTCTGCAGGTTGTTTGCCAGGACTTTCCAAGACCTCCACTAGAAAACACAATAAACTTTTTGGAAGCTGGACAACTATCTTCATTTTTCAGAAACAGTGAAC
+
CCCCCFFFFFFFGGGGGGGGGGHHHHHHHHHHHHHHHHHHHHHHHHHHHHHHHHGGHHHIHHHGGGGGGHHGGGGGHHHHHHHHHHHHHHGHHHHHHHHHHHHHHHHHHHHHHHHHHHHHHHHHHHHHHHHHHHHHHHHHHHGHHHGHHHHHHHHHHHHHHEHHHHHHHHHHHHHHHGGHHHHGHHHHHHGHGHGFHGHGHHHHHHHHGHGGHHHEHHHHHHHHHHHHHHGGGGGGGGGGGFFGGGGGGG0
@M03495:530:000000000-LYBTV:1:1111:13090:22816 1:N:0:ACAGGAAA+TAGACAAT
GTCAGCATGTGAGCTTTGGAATTAGTAAATTCGTTGACGACAGAAGGAGCAAGATAACGACCACAGGGAGGGTGGTTTATCAACGGCAAAATATAGATCGGAAGAGCACACGTCTGAACTCCAGTCACACAGGAAAATCTCGTATGCCGTCTTCTGCTTGAAAAAAAAAAAAAAAAGAAGAGGACATAAACTATAAGATGTACACTAGGACAGATAGCAACAGAAGATAAAAAGACATAGAGGTATCTGAA
+
DDDDDFFFFFFFGGGGGGGGGGHHHHHHHHHHGHHHHHGGGGGHHHHHGHHHHHHHHHGGGGGHHHHGGGGGGGGEGHHHHHHFFGGGGHHHHHHHHHHHGGGGHHHHHHHGGHHGHHHHHHHHHHHHHHGHHHHGHH1GHHGGHHHGDCCHGHFHHFHHHHHHHGGGCG-;--9-;9./:..../0000000000:000:::00;/0/0;/./00000;..;/00000:000..//:000:/0:000;00
@M03495:530:000000000-LYBTV:1:1111:5713:22816 1:N:0:ACAGGAAA+TAGACAAT
GTCAGCATGTGAGCTTTGGAACAGGGAGGGTGGTTTATCAACGGCAAAATATAGATCGGAAGAGCACACGTCTGAACTCCAGTCACACAGGAAAATCTCGTATGCCGTCTTCTGCTTGAAAAAAAAAAAAAAAAAAATTTATTTTTATTATGTTAAAACAATGCATAATTGTTTAAGCATTAAAGATGGCAATTAAAGAGGAATAAGGAGGTGACAAAGAATAACAATATGAAACCAATACAATAGAGCAG
+
CCCCCFFFFFFFFGGGGGGGGGHHHGFFGGEGGECGHHHHHHGGGGGHHHHHHHHHHHGGGGHHHHHHHGHHHGHHHHHEHHHHHHGHGHHHHHHHFFHGFGFGHHGEEHFHHGHGHHGHHHHGG/<A/->--<---.000000;0.000000;0000;..0:0000000;C0/0;00;0000;00000/:00;09;09/.9/;0000;....000;9;/.0000;0000;9000...:09009090000/
@M03495:530:000000000-LYBTV:1:1111:26228:22837 1:N:0:ACAGGAAA+TAGACAAT
GTCAGCATGTGAGCTTTGGACTCCTGAATGGTTTATCAACGGCAAAATATAGATCGGAAGAGCACACGTCTGAACTCCAGTCACACAGGAAAATCTCGTATGCCGTCTTCTGCTTGAAAAAAAAAAAAAAAAAACGTGTAACTATTGAGGTCTTCTCCAGATGGCGTGGCTGTACAGATTATGTCAGTTTCATGATTGTGTCTAACTTTACAATAAATGACTTCTACGGATTGACGTGCAATCATCTACTT
+
CCCCCFFFFFFFGGGGGGGGGGHHHHHHHHHGHHHHHHHHGGGGGHHHHHHHHGHHGGGGHHHHHHHGHHHGHHHHHHHHHHGHHHGHHHHHHHBHHHGGHHHHGGGHGHHHGHHHFHHHHGGGC//>/<--<<.-.<//;0:00000:///000000000000/-:---..;C;000;00009;00;0;0990000900/0;00;90:000000000000:090009.;9./00.;...00900000000
@M03495:530:000000000-LYBTV:1:1111:7922:22843 1:N:0:ACAGGAAA+TAGACAAT
GTCAGCATGTGAGCTTTGGTCCAGCCTGAGTCCTCTGGTTTATCAACGGCAAAATATAGATCGGAAGAGCACACGTCTGAACTCCAGTCACACAGGAAAATCTCGTATGCCGTCTTCTGCTTGAAAAAAAAAAAAGGAAATTCCTGAAGCTGATAGCATTCTGTTCGTGATGACTCACTCCGTAGCCTTAGTGCCATCCAGCTTGAATCACTCATACACTGCCGCTCTGGACCCTCACAACCCGCCCATCC
+
BBBBAFFFFFFFGGGGGGGGGGHFFGHGFHHHHHHHHHFHHHHHHHHGCCFGHHGGHHHHHHHGGGFFHHHHHHGFGFGGHHHHFFGHHHHHHGHHHHHHHBGHHFFHFGHFEGHGGHHHFHHHHFDG@@@</////00<1=1>FGF11111>0=DDDG000000=.../=000::0/;0:.....000000;;0;;/.90/9;/.0000;90/0900990;;---;.///;../.:.//...--9-.;/.
@M03495:530:000000000-LYBTV:1:1111:22859:22847 1:N:0:ACAGGAAA+TAGACAAT
GTCAGCATGTGAGCTTTGGAGTGAAATCTCTTGTCTTAAGGAATAAAGGAAAAAGATTCCGTCGGAGGCTCGGTGCTCTACAGGTTCAACCTTTGTACTCTATTATTGCCTCACATTCCATCTCTTGTGAAAATATATTTGATTGGCTTTTCTGCAGGTTGTTTGCCAGGACTTTCCAAGACCTCCACTAGAAAACACAATAAACTTTTTGGAAGCTGGACAACTATCTTCATTTTTCAGAAACAGTGAAC
+
CDCCCFFFFFFFGGGGGGGGGGHHHHHHHHHHHHHHHHHHHHHHHHHHHHHHHHGGHHHHHHHGGGGGGHHGGGGGHHHHHHHHHHHHHHHHHHHHHHHHHHHHHHHHHHHHHHHHHHHHHHHHHHHHHHGHGHHHHHHHHHHHH0GHHHHHHHEHHGHHHFHHHGHHHHHHHHGHHHHHHHHHHHHHHGHHHHFHHHHGHHHGHEHHHHGGFFBGGHGHFHHHHHHHHHGGGGGGGGFGGFGGGGFGEG9
@M03495:530:000000000-LYBTV:1:1111:10564:22859 1:N:0:ACAGGAAA+TAGACAAT
GTCAGCATGTGAGCTTTGGAGTGAAATCTCTTGTCTTAAGGAATAAAGGAAAAAGATTCCGTCGGAGGCTCGGTGCTCTACAGGTTCAACCTTTGTACTCTATTATTGCCTCACATTCCATCTCTTGTGAAAATATATTTGATTGGCTTTTCTGCAGGTTGTTTGCCAGGACTTTCCAAGACCTCCACTAGAAAACACAATAAACTTTTTGGAAGCTGGACAACTATCTTCATTTTTCAGAAACAGTGAAC
+
CBCCBFFFFFFFGGGGGGGGGGHHHHHHHHHHHHHHHHHHHHHHHHHHHHHHHHGGHHHHHHHGGGGCGGHGGAEFHGEGHGHFHHHHHHHHHHHHHGHHHHHHHHHHHHHHHHHHHHHHHHFGHHHHHHHHHHHHHHHHHHHHHHFHHHHHHHHHGHHHHFHHHGHHHHHHHHGGHHHGHHHFHHHGHHHHHGCFHFFCGGHGHHHHHHGGGHHGFHGHHHHHHHHHEHGGGGGGGGGGFFFGGGFGFG0
@M03495:530:000000000-LYBTV:1:1111:10270:22893 1:N:0:ACAGGAAA+TAGACAAT
GTCAGCATGTGAGCTTTGGTTTATCAACGGCAAAATATAGATCGGAAGAGCACACGTCTGAACTCCAGTCACACAGGAAAATCTCGTATGCCGTCTTCTGCTTGAAAAAAAAAAAAACATATCAAAAACTAAGAAGCTCTGTTATAAAGCACTGTAACTTAACCACAAGAATGACATTCGACTGCGTGATCACAAAAGCTAAAGCTGAAGCATACGTGTCTTTAGCAAGTTTCTCGTGCGTGATATTCTCA
+
BBBCCFFFFDFFGGGGGGGGGGHHHHHHGGGGGHHHHHHHHHFHEGGGHHHHHHHGHHHGHHHHHHHHHHHHHHGFHHGHHH35@FFFHHHHGF?FGHHHGHHHHGHHHFGE<C>BB//1111@1?1?/111>1=>1111111<111<110/0/==0<<<<0=0<<G:./:0;:::00;00.../..9./00/00../.00000;900;000000.0//;000000;0/0:000:...9-..;/:099B00
@M03495:530:000000000-LYBTV:1:1111:27081:22896 1:N:0:ACAGGAAA+TAGACAAT
GTCAGCATGTGAGCTTTGGTCCGCCTGGTTTATCAACGGCAAAATATAGATCGGAAGAGCACACGTCTGAACTCCAGTCACACAGGAAAATCTCGTATGCCGTCTTCTGCTTGAAAAAAAAAAAAACATGCACACAGATTATTATTCTACATACAAAACACTCTCAGATCTATATACCCTCAAATCATCAAATTGCCACGCACGTACGCTCTACACGTGCAATCGTATCTACAATCTATTGCCTGAACTTA
+
CCBCCFFFFDFFGGGGGGGGGGGGGGHHHHHHHHHHHGGGGGHHHHHHGHHHHGGGGHHGHHHHGHHHGHHHHHHFHGFGHHGEFGBGHHFFHHGFFHHHHGEEHGHHHHHHH0FGFEEGGGB/<<?.>11111<.01=1<100==0000000000<....0/00:000000;0<0000<:.00;00009000;09009-C---9:.:...90009....;0;;.../.900000000:000900900900
@M03495:530:000000000-LYBTV:1:1111:10471:22935 1:N:0:ACAGGAAA+TAGACAAT
GTCAGCATGTGAGCTTTGGAATTAGTAAATTCGTTGACGACAGAAGGAGCAAGATAACGACCACAGGGAGGGTGGTTTATCAACGGCAAAATATAGATCGGAAGAGCACACGTCTGAACTCCAGTCACACAGGAAAATCTCGTATGCCGTCTTCTGCTTGAAAAAAAAAAAAACAAATAAACATACTAATACACTATGTAGCAGAAAGATCGAGATATCACGTGCGATACGGGACAATAACATTCAGATCT
+
CBCCCFFFFFFFGGGGGGGGGGHHHHHHHHHGGHHHHHGGGGGHHHHHHHHHHHHHHHGGGGGHHHHGGGGGEFGEFHHHHHHHGGGGGHHHHHHHHHHHGGGGHHHHHHHGHEHGHHHHHHHHHHHHHHGHHHHHHGFHHGFFHHFHGEGHGHFFFHGFHGHHHGGCE@-9-;A..000099009009;;0900/9000009;BB0;;00...;.090;0.9..-;..::.-.-.90;0000000:0900
@M03495:530:000000000-LYBTV:1:1111:16859:22939 1:N:0:ACAGGAAA+TAGACAAT
GTCAGCATGTGAGCTTTGGAGTGAAATCTCTTGTCTTAAGGAATAAAGGAAAAAGATTCCGTCGGAGGCTCGGTGCTCTACAGGTTCAACCTTTGTACTCTATTATTGCCTCACATTCCATCTCTTGTGAAAATATATTTGATTGGCTTTTCTGCAGGTTGTTTGCCAGGACTTTCCAAGACCTCCACTAGAAAACACAATAAACTTTTTGGAAGCTGGACAACTATCTTCATTTTTCAGAAACAGTGAAC
+
CCCCCFFFFFFFGGGGGGGGGGHHHHHHHHHHHHHHHHHHHHHHHHHHHHHHHHGGHIIIHGHGGGGGGHHGGGGGHHHHHHHHHHHHHHHHHHHGHHHHHHHHHHHHHHHHHHHHHHHGHHHHHHHHHHHHHHHHHHHHHHHHHHFHHHHHHHGHHHHHHGHHHHHHHHHHHHHGHHHHGGHHHHHGHHHGHHHHHHHGHFBGHHHHHHGGGHHEGHHGHHHHHHHHHHGGGGGGGGGGFFFGGGFGFF0
@M03495:530:000000000-LYBTV:1:1111:13807:22987 1:N:0:ACAGGAAA+TAGACAAT
GTCAGCATGTGAGCTTTGGTCCAGCCTGAGTCCTCTGGTTTATCAACGGCAAAATATAGATCGGAAGAGCACACGTCTGAACTCCAGTCACACAGGAAAATCTCGTATGCCGTCTTCTGCTTGAAAAAAAAAAAAAAATATAAAAAACAGATAATGAGTCACACATCAGTAAGTCAAACACAACAAGTAACACAATGTAACTAAACTACAACACTGTACGAGACGCTGGAATTAGACACACTAAATCAAGC
+
CCCCCFFFFFFFGGGGGGGGGGHHHGHHGHHHHHHHHHGHHHHHHHHGGGGGHHHHHHHHHHHGGGGHHHHHHHGGHHGHHHGHHHHHHHHHHGHHHFHHHHGHHGGHHHHGGGHGHHHHHHFGHHHHGGGG///-->0000=000-.<//0000000;00000.0000;000090;00......./9090;0..009000000000:90:0..00000...9..-.;-.000000:0//./:00000000
@M03495:530:000000000-LYBTV:1:1111:5519:22993 1:N:0:ACAGGAAA+TAGCCAAT
GTCAGCATGTGAGCTTTGGAGTGAAATCTCTTGTCTTAAGGAATAAAGGAAAAAGATTCCGTCGGAGGCTCGGTGCTCTACAGGTTCAACCTTTGTACTCTATTATTGCCTCACATTCCATCTCTTGTGAAAATATATTTGATTGGCTTTTCTGCAGGTTGTTTGCCAGGACTTTCCAAGACCTCCACTAGAAAACACAATAAACTTTTTGGAAGCTGGACAACTATCTTCATTTTTCAGAAACAGTGAAC
+
AAAAAFFFFFFFGGG1GGGFCGA13FEGGFEFB1BFBAGHF10BAGHHHGCHBGAAGEFGA1BEE/AE?/AA>EF>E@GHFGFHEGFHEFFFEHFHFHHHHHHHHHH11FGGHCGFGHGHHDHHHHHHHFGFFGHHHHHHHFFHHAFFGGHHHHBGHHGHGCHHHHHHHHHHHHHHHFFGHHHHHHFFFFHFDGHHHHHGGHHHGHHHHHGGG<GCCHGHAFGACFHGFHGGFFFFGGGFB;FGGGGGGG9
@M03495:530:000000000-LYBTV:1:1111:26483:23066 1:N:0:ACAGGAAA+TAGACAAT
GTCAGCATGTGAGCTTTGGAGGGCAAGAGGTGGTTGTGACATTGCTATGGCAGCTAGAGCTGGTTTATCAACGGCAAAATATAGATCGGAAGAGCACACGTCTGAACTCCAGTCACACAGGAAAATCTCGTATGCCGTCTTCTGCTTGAAAAAATATGATTGAACAAAACAAAAAAGGAGGCGCGGCTGATACATGACCGACACCCGTGTAAACCAGTACTGGGCCTCACTGCCTAACAACACACGACTGG
+
A>AABFFFFFFFF4FGGFGGFE?EGCEF443BAAAEAEFHHEGHHHHHFHCGECFHH3FHHB233BBDEDGHCEE0EFHHHHD44B41>E?EF1F@G1?EGA0FGBGDGHH?BFDGHHGAC0BBG412BB//B0B1<</FA2>FBFHF0?110/0?11<1111><>0000..0..<..<...-----9-9000;000//--9--9.-;...///9..//////....././//9///9//.....---9..
@M03495:530:000000000-LYBTV:1:1111:12229:23095 1:N:0:ACAGGAAA+TAGACAAT
GTCAGCATGTGAGCTTTGGAGTGAAATCTCTTGTCTTAAGGAATAAAGGAAAAAGATTCCGTCGGAGGCTCGGTGCTCTACAGGTTCAACCTTTGTACTCTATTATTGCCTCACATTCCATCTCTTGTGAAAATATATTTGATTGGCTTTTCTGCAGGTTGTTTGCCAGGACTTTCCAAGACCTCCACTAGAAAACACAATAAACTTTTTGGAAGCTGGACAACTATCTTCATTTTTCAGAAACAGTGAAC
+
CCCCCFFFFFFFGGGGGGGGGGHHHHHHHHHHGHHHHHHHHHHHHHHHGHHHHHGGHIHIHHHGGGGGGHHGGGGGHHHHHHHFHHHHHHHHHHHHHHHHHHHHHHHHHHHHHHHHHHHHHHHHHHHHHHHHHGHGHGHHHHGHHHFFHHHHHHHFHHHHHGHHHHHHGHHHFHHHHFFHGFHHHHGHHGHFGHHHHHHEHGFFGFGHHHGGHGHEHHFFGFCCHHHHFCFGGGGGGGGEF;CFGFFGGGC
@M03495:530:000000000-LYBTV:1:1111:9719:23095 1:N:0:ACAGGAAA+TAGACAAT
GTCAGCATGTGAGCTTTGGAGTGAAATCTCTTGTCTTAAGGAATAAAGGAAAAAGATTCCGTCGGAGGCTCGGTGCTCTACAGGTTCAACCTTTGTACTCTATTATTGCCTCACATTCCATCTCTTGTGAAAATATATTTGATTGGCTTTTCTGCAGGTTGTTTGCCAGGACTTTCCAAGACCTCCACTAGAAAACACAATAAACTTTTTGGAAGCTGGACAACTATCTTCATTTTTCAGAAACAGTGAAC
+
CCCCCFFFFFFFGGGGGGGGGGHHHHHHHHHHHHHHHHHHHHHHHHHHHHHHHHGGHIIIHHHFGGGGGHHGGGGGHHHHGHHHHGHHHHHHHHHHHHHHHHHHHHHHHHHHHHHHHHHHHHGHHHHHHHHHHHHHHHHHHHHHHHHHHGHHHHGHHHHHHGHHHHHHHHHHHHHHHHHHHHHHHHHHHHHHHHFHHHHGHHHHHHHHHHGGFHFGHHHHHGHHHHHHHHGGGGGGHGGGGGGGGGFGEF0
@M03495:530:000000000-LYBTV:1:1111:25415:23110 1:N:0:ACAGGAAA+TAGACAAT
GTCAGCATGTGAGCTTTGGAGTGAAATCTCTTGTCTTAAGGAATAAAGGAAAAAGATTCCGTCGGAGGCTCGGTGCTCTACAGGTTCAACCTTTGTACTCTATTATTGCCTCACATTCCATCTCTTGTGAAAATATATTTGATTGGCTTTTCTGCAGGTTGTTTGCCAGGACTTTCCAAGACCTCCACTAGAAAACACAATAAACTTTTTGGAAGCTGGACAACTATCTTCATTTTTCAGAAACAGTGAAC
+
CCCCCFFFFFFFGGGGGGGGGGHHHHHHHHHHHHHHHHHHGHHHHHHHHHHHHHGGHHHIHHHGGGGGGHHGGGGGHHHHHHHHHHHHHHHHHHHHHHHHHHHHHHHHHHHHHHHHHHHHHHHHHHHHHHHHHHHHHHHHHHGHHHHHHHHHHHHHHHHHHGHHHHHHHHHHHHHHHHHHHHHHHHHHHHHHGFHHHGHGHGHHHGHHHHGGHEHGHHHGHHHGHHHHHHGGGGGGGGGGGFGGGGGGGG0
@M03495:530:000000000-LYBTV:1:1111:9265:23120 1:N:0:ACAGGAAA+TAGACAAT
GTCAGCATGTGAGCTTTGGAATTAGTAAATTCATAACGACCACAGGGAGGGTGGTTTATCAACGGCAAAATATAGATCGGAAGAGCACACGTCTGAACTCCAGTCACACAGGAAAATCTCGTATGCCGTCTTCTGCTTGAAAAAAAAAAAAAGAGGAAAGATTAAACAAAAAATAAACATAAGCAAGAATAATAAATGTTGTTGCAAGAAATAGAATATGAATAAAGCAAATACTGAACAATTAATATAAA
+
BBBBBFFFFFFFGGGGGGGGGGHFGBADGBHHFHHFEGF2AEEE22A2BAA1AAFCGH5DAFAFE@@FE2BFGHH44BG1E?1?B?3B?1>B??/E4BGFGHGH?FF?3/FG0BBB434F0G/B?3BB<<GFHFHFGHHAHHGCCDGGA<--../.;//./000000;..9.-.00;0;090000////00;000//9//;...//9/9///////;9///;;/////////////////.;9//9/////
@M03495:530:000000000-LYBTV:1:1111:9908:23122 1:N:0:ACAGGAAA+TAGACAAT
GTCAGCATGTGAGCTTTGGAGTGAAATCTCTTGTCTTAAGGAATAAAGGAAAAAGATTCCGTCGGAGGCTCGGTGCTCTACAGGTTCAACCTTTGTACTCTATTATTGCCTCACATTCCATCTCTTGTGAAAATATATTTGATTGGCTTTTCTGCAGGTTGTTTGCCAGGACTTTCCAAGACCTCCACTAGAAAACACAATAAACTTTTTGGAAGCTGGACAACTATCTTCATTTTTCAGAAACAGTGAAC
+
CCCCCFFFFFFFGGGGGGGGGGHHHHHHHHHHHHHHHHHHHHHHHHHHHHHHHHGGHIHHHIHGGGGGGHHGGGGGHHHHHHHHHHHHHHGHHHHHHHHHHHHHHHHHGHHHHHHHHHHHHHHHHHHHHHHHHHHHHHHHHHHHHHHHHHHHHHGHHHHHHFHHHHHHHHHHHHHHHGHGGHHHHHHHHGHGHHGHHHHGHHHGHHHHHHGGHHHHHHHFFGHHHHHHGHGGGGGGGGGFFF;BFF;BFG0
@M03495:530:000000000-LYBTV:1:1111:25513:23165 1:N:0:ACAGGAAA+TAGACAAT
GTCAGCATGTGAGCTTTGGAGGGCAAGAAGTGGTTGTGACATTGCTATGGCAGCTAGAGCTGGTTTATCAACGGCAAAATATAGATCGGAAGAGCACACGTCTGAACTCCAGTCACACAGGAAAATCTCGTATGCCGTCTTCTGCTTGAAAAAAAAAAAAAGTTAATATCACAAAAATACATGAACGTGAGGCTCGTATAATATTATTTTACATCGTTCTGAATATGTACCATAGTGTTTCTATCTCATCA
+
CCBCBFFFFFFFGGGGGGGGGGGGGGGHHHGHHFFGGGHHHHHHHHHHHHHHGGHHHHHHHHHBFGHHHHHHGGGEEHHGHHFFGHHHGGGGHHHHHHHGHHHGHHHHHHHHHHHHHHGHHFGHHD3GHGGGHHHHGDCFGFHHGHHGHHHGHG@?C?<<;.000;0<:0:000;...00;F000;;......;.--./0900000000::00:09;...00990;000000900:0;0::00090:0009
@M03495:530:000000000-LYBTV:1:1111:11333:23187 1:N:0:ACAGGAAA+TAGACAAT
GTCAGCATGTGAGCTTTGGAGGGCAAGAAGTGGTTGTGACTGGTTTATCAACGGCAAAATATAGATCGGAAGAGCACACGTCTGAACTCCAGTCACACAGGAAAATCTCGTATGCCGTCTTCTGCTTGAAAAAAAAAAAAAAAAAAAAAAGACTAACTTTGTCATGCTTGCTCTTATACGACGTAATAACAGTTTCTCAGAACAGGAGACAGTTGGCGGATTTAGCGAATATGTTGAAATCATGATGGCCG
+
DDDEEFFFFFFFGGGGGGGGGGGGGGGHHHHHHHGGGGHHHHHHHHHHHHHHGGGGGHHHHHHHHHHHGGGGHHHHHHHGHHHGHHHHHHHHHHHHHHGHHHHHHHFHHHGGHHHHGGGHGHHHHHHHHHHHHDGGFAA-------:9--.</1000111<1111111:0.111011<1...-9.<.1<0001111:11101///.....//011<0--9<90111----.11<1111:110111110//-
@M03495:530:000000000-LYBTV:1:1111:25101:23220 1:N:0:ACAGGAAA+TAGACAAT
GTCAGCATGTGAGCTTTGAAGTGAAATCTCTTGTCTTAAGGAATAAAGGAAAAAGATTCCGTCGGAGGCTCGGTGCTCTACAGGTTCAACCTTTGTACTCTATTATTGCCTCACATTCCATCTCTTGTGAAAATATATTTGATTGGCTTTTCTGCAGGTTGTTTGCCAGGACTTTCCAAGACCTCCACTAGAAAACACAATAAACTTTTTGGAAGCTGGACAACTATCTTCATTTTTCAGAAACAGTGAAC
+
AAA?3FFD4BDFFEGGGFGGFBADFHFH5FF5GAFGDGFFCDCEBGA5FGHCE2EAAGFHCEEGGE0EFC1E@>E?BGHDHHBGGFF3GG1BBBG@GBGGGDFGGHHBDHHHHHGFFGDFEBGFFGHEFF?4BFGHHHHFHHFHHFHFGFGHBG?GHHC1G/FH0GHDFFE<GHFG1<1FC0FHHHGCBCGFHFGHECHEFHH0D<DGFHGGG0:.0GC.GHF.CHGHFBGFGGGGB/9BBBGFBFFFFF0
@M03495:530:000000000-LYBTV:1:1111:7637:23258 1:N:0:ACAGGAAA+TAGACAAT
GTCAGCATGTGAGCTTTGGACTCCTGACTGGTTTATCAACGGCAAAATATAGATCGGAAGAGCACACGTCTGAACTCCAGTCACACAGGAAAATCTCGTATGCCGTCTTCTGCTTGAAAAAAAAAAAAATGAATTACTGGAGTGAAGGAGTAGAAACTGAACTTAAAAGTGTATCGGAGAAGGGAGAAGATGATAGAAGACACATCTGTAGAGAAACTGGCTTTAAGGTGTATAACACACTCTGTGACAAG
+
CCCCCFFFFFFFGGGGGGGGGGHHHHHHHHHHHHHHHHHHGGGGGHHHHHHHHHHHGGGGHHHHHHHGHHHGHHHHHHHHHHHHGHGHHHHHGBFHHHGGHHGHGGGHGHHHGHHHHHHHHGBFCDBC/0111=1==1110<1<111<<G//=1D1/110<011011<1011<1<.-.-<./...<../B11111111<0///<001<1:111<00/1</././1110<000111100<.//11<11111.
@M03495:530:000000000-LYBTV:1:1111:12084:23269 1:N:0:ACAGGAAA+TAGACAAT
GTCAGCATGTGAGCTTTGGAATTAGCTGGTTTATCAACGGCAAAATATAGATCGGAAGAGCACACGTCTGAACTCCAGTCACACAGGAAAATCTCGTATGCCGTCTTCTGCTTGAAAAAAAAAAAAATAATGAGCGACTTGAGTTCCAATAAGGATGCTGTACTTCTTTGTGTATCGGTGAAATTATTAAATAACATGAATAGATAAGACTGTGTAGGATGGTATCATGTGTACAACTGTCGACACCGCTC
+
BCCCCFFFFFFFGGGGGGGGGGHHHHHHHHHHHHHHHHGCGAFHFHFHHHHHHHGFGGHHHHHGHGHHHGHHHHHGGHFHHHHHGHHFFGGHHHHGGGHHHHGGGHGHHHHHHHFHHHHGGGCC///01111111----.111<0=00<000=<000/=00;00;:00000/;000.-...0B0000000000000000;090000000000090;000;;.99000900900;0000/00..-.-.----
@M03495:530:000000000-LYBTV:1:1111:8589:23269 1:N:0:ACAGGAAA+TAGACAAT
GTCAGCATGTGAGCTTTGGAGTGAAATCTCTTGTCTTAAGGAATAAAGGAAAAAGATTCCGTCGGAGGCTCGGTGCTCTACAGGTTCAACCTTTGTACTCTATTATTGCCTCACATTCCATCTCTTGTGAAAATATATTTGATTGGCTTTTCTGCAGGTTGTTTGCCAGGACTTTCCAAGACCTCCACTAGAAAACACAATAAACTTTTTGGAAGCTGGACAACTATCTTCATTTTTCAGAAACAGTGAAC
+
BBBB@FFFFFFFGGGGGGGGGGHHHHHHHHHHHHGHHHHGHHHHHHGHHHGHHHGGHHHHHHHFGGGCEGHGGGGGHHHHGHGBGHHHHHHHHHHHHHHHHHHHGHHHHGHHHHHHHGGGGHHGHHHHGGHHHHHHHHHHFHHHHAGHHHHHFFGHHHHHHGHHFFHHFFHHHHHEHGFGHGHGHFFHHFHHF<FGGHECFGHFFBGHHHGGFHGAGFCFFHHHHHFBHHGGGGGGGGGGFFFGGGFGGG0
@M03495:530:000000000-LYBTV:1:1111:18941:23289 1:N:0:ACAGGAAA+TAGACAAT
GTCAGCATGTGAGCTTTGGAGACTGGTTTATCAACGGCAAAATATAGATCGGAAGAGCACACGTCTGAACTCCAGTCACACAGGAAAATCTCGTATGCCGTCTTCTGCTTGAAAAAAAAAAAAAAGAAATAAAGCAGAAGGTATCTTGACGTGATTTATTCTTGCATATCAAGGATACAGTGCTAGTCAATCAATCACATGTCTTACTTCTCTTCACTCCCCAACTCCACTCAACTAAGATGTTCACACAC
+
BABBCFFFFFFFGGGGGGGGGGGHHHHHFHHHHHHGGGGGHHHHHHHHHHHGGGGHHHHHHGG1FGGHGFHHGHHBGHHHHGHGGHHHF3GFHFFHHHFEGGHGHHHHGHHGHHGHG<DC/<B>/?/00111<111>001<<0000=DD0.<..<000;;0000;00000:;0/.0::00000000990;9990;00/00:000000000000090;00/../..////://://;/////////////..
@M03495:530:000000000-LYBTV:1:1111:13115:23304 1:N:0:ACAGGAAA+TAGACAAT
GTCAGCATGTGAGCTTTGGAATTAGTAAATTCGTTGACGACAGAAGGAGCAAGATAACGACCACAGGGAGGGTGGTTTATCAACGGCAAAATATAGATCGGAAGAGCACACGTCTGAACTCCAGTCACACAGGAAAATCTCGTATGCCGTCTTCTGCTTGAAAAAAAAAAAAAATCAATACACAAGGAGAACATAGACGTATAATGACAATGAATTGAATAATAATAGGATAACAGATGATATAGATCAAA
+
DDDDDFFFFFFFGGGGGGGGGGHHHHHHHHHHGHHHHHGGGGGHHHHHHHHHHHHHHHGGGGGHHHHGGGGGFGGGGHHHHHHHGGGGGHHHHHHHHHHHGGGGHHHHHHHGHHHGHHHHHHHHHHHHHHGHHHHHHHGHHHGGHHHHGGGHGHHHHHHHHHHHHGGGEG??--.000000000.....9.:/0:000...0:0:00:00:00000000:000000;000;00:00/0000000000000;
@M03495:530:000000000-LYBTV:1:1111:14950:23306 1:N:0:ACAGGAAA+TAGACAAT
GTCAGCATGTGAGCTTTGGAGTGAAATCTCTTGTCTTAAGGAATAAAGGAAAAAGATTCCGTCGGAGGCTCGGTGCTCTACAGGTTCAACCTTTGTACTCTATTATTGCCTCACATTCCATCTCTTGTGAAAATATATTTGATTGGCTTTTCTGCAGGTTGTTTGCCAGGACTTTCCAAGACCTCCACTAGAAAACACAATAAACTTTTTGGAAGCTGGACAACTATCTTCATTTTTCAGAAACAGTGAAC
+
AAABBFFFFDFFGGGGGGGGGGHHHHGHHHHHHGHHHHHHHHHHHHHHHHHHHHGEHHHHHHHEFGGGGEHGGEGGHHHHHHHH3FGHFFHHHHHHHHHHHHHHFHHHGHHHHHHHHGHFHHHHHHHGHHHHHHHHHHHHHGHGH0GFHHHGHHHGHHHHHGHHHHHHHHHHHHHHHGHHHHHGHHFHHHHEHFHHHHHGGGHFHHHHHHGGFHFHHHHHHFHAFFHHHHGGGGGGGGGGGFGGGGGGGG0
@M03495:530:000000000-LYBTV:1:1111:17531:23308 1:N:0:ACAGGAAA+TAGACAAT
GTCAGCATGTGAGCTTTGGAGTGAAATCTCTTGTCTTAAGGAATAAAGGAAAAAGATTCCGTCGGAGGCTCGGTGCTCTACAGGTTCAACCTTTGTACTCTATTATTGCCTCACATTCCATCTCTTGTGAAAATATATTTGATTGGCTTTTCTGCAGGTTGTTTGCCAGGACCTCCACTAGAAAACACAATAAACTTTTTGGAAGCTGGACAACTATCTTCATTTTTCAGAAACAGTGAACAACCCACTAA
+
BCCCCFFFFFFFGGGGGGGGGGHHHHHHHHHHHHHHHHHHHHHGHHHHGHHHHHGGHIHHHHHGGGGGGHHGGGGGHHHHHHHHHHHHHHHHHHHHHHHHHHHHHHHHHHGHHHHHHHHHHHHHHHHHHHHGHHHHHHHHHHHHHHHHHHHHHGFHHHHHHGHHHHHHHHHHHHHHHFHHHGHHGHHHHGHHHHFHHHHHGGBGGHGHGHHHHHGGFHHHHHHHHHHHGGFGFGGGGGGGGGGGGGGGGGF
@M03495:530:000000000-LYBTV:1:1111:14733:23313 1:N:0:ACAGGAAA+TAGACAAT
GTCAGCATGTGAGCTTTGGAATTAGTAAATTCGTTGACGACAGAAGGAGCAAGATAACGACCACAGGGAGGGTGGTTTATCAACGGCAAAATATAGATCGGAAGAGCACACGTCTGAACTCCAGTCACACAGGAAAATCTCGTATGCCGTCTTCTGCTTGAAAAAAAAAAAATCTAAATCCGCAAAATTACAATGTACATCGCTACATCCTAATACGTGATGGAAGTCTCACCATCGCTACACTACTCTTC
+
CCCCCFFFFFFFGGGGGGGGGGHHHGHHGHHFFGHHGHGGGGGHHHHHHHHHHHHHHHGGGGGGHHHGGGGGBFFBFHHHHHHFEGGGGHHHHHHHHHHHGGGGGHHHHHHGHHHGHHHHGGHHHHHGHHDHHCGFHHHHHHGGHHHGGEGHGHGGHHHHGHHHGCGG@G;99/000000/..---/;B:0/;9/://///.;..-/9/9///;//.//.//////:////:.99/...;-//////;///
@M03495:530:000000000-LYBTV:1:1111:20757:23328 1:N:0:ACAGGAAA+TAGACAAT
GTCAGCATGTGAGCTTTGGAATTAGTAAATTCGTTGACGACAGAAGGAGCAAGATAACGACCACAGGGAGGGTGGTTTATCAACGGCAAAATATAGATCGGAAGAGCACACGTCTGAACTCCAGTCACACAGGAAAATCTCGTATGCCGTCTTCTGCTTGAAAAAAAAAAAAACAAAATCAGATTATGGATAATGATGTAGTCTATCTCACAATAACACTAAGTCAACATGCACATAATGTTAGGTTCACC
+
CCCDCFFFFFFFGGGGGGGGGGHHHHHHHHHHGHHHHHGFGGGHHHHHHHHHHHHHHHGGGGGHHHHGGGGGEFGEFHHHHHHHFGGGGHHHHHHHHHHHGGGGHHHHHHHGHHHGHHHHHHHGHHHHHHGHHHHHHHFHHHGGHHHHGGGHGHGHHHHHGHHGHGGGEG9<-<<9.<0000<111110:11011<11<1111<111<1110:0100000/:01111<0/0<00110<11:111/1<0010
@M03495:530:000000000-LYBTV:1:1111:17815:23335 1:N:0:ACAGGAAA+TAGACAAT
GTCAGCATGTGAGCTTTGGAGGGCAAGAAGTGGTTGTGACATTGCATGGCAGCTAGAGCCAACTGGTTTATCAACGGCAAAATATAGATCGGAAGAGCACACGTCTGAACTCCAGTCACACAGGAAAATCTCGTATGCCGTCTTCTGCTTGAAAAAAAAAAAAAAAAAAAAGAAGAGAAGAAAACGAGAACAACAACAAACAAGTACTGTAGGATACTGAAAGACAGGAATAAATAATAACGAGCGCGACG
+
BBBBBFFFFFFFGGGGGGGGGGGGGGGHHHGGGFFGEEFHHHHHHHHHFHHGGGGGHHHGHHGGGGBGHHHHHHHGGFGGHHGGFGGHHHHGGGGHHBHHHGGHHHGGHHHHHHHHHFHHHGGHHFHH3?FGGFDFHHGCEGGGBGF2FHHFBFDGC-<A<---;@B---:..;/B.99////9/-:...9/..........9.;///////////////////./;.../9/////;9;/...9@-----
@M03495:530:000000000-LYBTV:1:1111:13363:23401 1:N:0:ACAGGAAA+TAGACAAT
GTCAGCATGTGAGCTTTGGACTCCTGACTGGTTTATCAACGGCAAAATATAGATCGGAAGAGCACACGTCTGAACTCCAGTCACACAGGAAAATCTCGTATGCCGTCTTCTGCTTGAAAAAAAAAAAAAAAGACAAAAATATAGAACTAGGAGCGAGCGGACAATTAAGAGTAACTGACGAATGATTAGATAGCGTAATGCGCGAAACAGGTGCTGGCGACGGAACGTGTGTGAAAGGCATGTGATGACAG
+
CCDDCFFFFFFFGGGGGGGGGGHHHHHHHHHGHHHHHHHHGGGGGHHHHHHHHHHHGGGGHHHHHHHGHGHGHHHHHHHHHHHHHHGHHHHHHBCGHHFFHHHHGGGHGHHHHGHHHHHHHGBCFBB@/<-.>00<0...0000=00000/0/.----<<---<0000<0<0<000000..-.00000<<0<0<-....0<..-----//.:00:00.-----..-.../...0000..<0::00000000
@M03495:530:000000000-LYBTV:1:1111:22966:23451 1:N:0:ACAGGAAA+TAGACAAT
GTCAGCATGTGAGCTTTGGTTTATCAACGGCAAAATATAGATCGGAAGAGCACACGTCTGAACTCCAGTCACACAGGAAAATCTCGTATGCCGTCTTCTGCTTGAAAAAAAAAAAAAATATCAAAAAGAAAAAAAAAAAAAAGTTTCTCTCCATATATTGAACGCGAAGACTATAATAAGATAAACGATTAGTCGTACACATCTATTTATATATAGAAATCTACTTATATGTAACGATCGATGAGATGTCA
+
CCCCDFFFFFFFGGGGGGGGGGHHHHHHGGGGGHHHHHHHGHHHGGGGHHHHHHHGHHHGHHHHHHHHHHHHHHGHHHHHHHGFHHGGHHHHGEGHGHHHHHHHFHHHHGGGGCB/B/01=1=111//.00<0--<------.;0:0000:/0:;00000000:.----;:00;00:000000000.;..9000.:...:0:0:000000000:0000;;000:000;0000000.;..-..00:000000
@M03495:530:000000000-LYBTV:1:1111:18694:23453 1:N:0:ACAGGAAA+TAGACAAT
GTCAGCATGTGAGCTTTGGTGCCGCCCTGGTTTATCAACGGCAAAATATAGATCGGAAGAGCACACGTCTGAACTCCAGTCACACAGGAAAATCTCGTATGCCGTCTTCTGCTTGAAAAAAAAAAAAAAATGTATAAATGCGCAGCAGAAGGAGGAAGGGGTAGAGTATATAGAGAGAATAAAGCAAGCACAAAAAGATTCACAATCAGCACAGAAATTGACTCTATACATTGTGTAGTCATATACAAGAG
+
DDDCDFFFFFFFGGGGGGGGGGHGGGGFHHHHHHHHHHHGGEGGHHHGFHFFHFGEGGDFGFHEGGGGHGCFFGHHHFFFGGHGFEHEHHHFFBFBG?AEGHFFEEGFFFHGHFHHHHHHGGCFCA@--<.0000000000.<---<.//0<....<:..-...000<00000:00..00000000//./<//....<00000::000000./<:0000000000000000:000/:00<0000<0000<.
@M03495:530:000000000-LYBTV:1:1111:17076:23462 1:N:0:ACAGGAAA+TAGACAAT
GTCAGCATGTGAGCTTTGGAGTGAAATCTCTTGTCTTAAGGAATAAAGGAAAAAGATTCCGTCGGAGGCTCGGTGCTCTACAGGTTCAACCTTTGTACTCTATTATTGCCTCACATTCCATCTCTTGTGAAAATATATTTGATTGGCTTTTCTGCAGGTTGTTTGCCAGGACTTTCCAAGACCTCCACTAGAAAACACAATAAACTTTTTGGAAGCTGGACAACTATCTTCATTTTTCAGAAACAGTGAAC
+
CCCCCFFFFFFFGGGGGGGGGGHHHHHHHHHHHHHHHHHHHHHHHHHHHHHHHHGGHIIIHHHGGGGGGHHGGGGEHHHHHHHHHHHHHHHHHHHHHHHHHHHHHHHHHHHHHGHHHHHGHHHHHHHHHHHHHHHHHHHHHHHHGGHHHHHHHHHHHHHHHGHHHHHHHHHHHHHGHGFHHHHHHHHGHHHHHHHHHHHGHHHFHHHHHHGGHHHEHHHHGFHGHHHHHHHGGHHGGGGGGFFGGGGGBF:
@M03495:530:000000000-LYBTV:1:1111:26769:23474 1:N:0:ACAGGAAA+TAGACAAT
GTCAGCATGTGAGCTTTGGAGTGAAATCTCTTGTCTTAAGGAATAAAGGAAAAAGATTCCGTCGGAGGCTCGGTGCTCTACAGGTTCAACCTTTGTACTCTATTATTGCCTCACATTCCATCTCTTGTGAAAATATATTTGATTGGCTTTTCTGCAGGTTGTTTGCCAGGACTTTCCAAGACCTCCACTAGAAAACACAATAAACTTTTTGGAAGCTGGACAACTATCTTCATTTTTCAGAAACAGTGAAC
+
CCCDCFFFFFFFGGGGGGGGGFHHHHHHHHGHHHHHHHHHHHHHHHHGGHHHHHGGHHHHHHHGGGGGGHHGGGGGHHHHGHGHHHHHHHHHHHHHHHHHHHHHHHHHHHHHHHHHHHHGHHHHHHHHGHHHGHHHFHHHHGHHHHHHHHHHHHHHHHHHHGHHGHHHHHHHHHHHHHHHHHHHHHHHHHHGG1FGHHHFHHGGHHGHHHGG0GF;CHHFHHHHHHHHHHGGFGGGGGGGGFFGGGFBFG0
@M03495:530:000000000-LYBTV:1:1111:9613:23475 1:N:0:ACAGGAAA+TAGACAAT
GTCAGCATGTGAGCTTTGGTGCCGCCCTGGTTTATCAACGGCAAAATATAGATCGGAAGAGCACACGTCTGAACTCCAGTCACACAGGAAAATCTCGTATGCCGTCTTCTGCTTGAAAAAAAAAAAAAATTATGAAGCTGAGATGAACGAAACAATACAGACTGAGATACTCGCAATATTATACATTGCTTCGACTGTCAATTCTAAATCAAAACACTGAAATGCACGACGATGAACGCCCATACAGACAA
+
CCCCCFFFFFFFGGGGGGGGGGHGGGGGHHGHHHHHHHHGGGGGHHHHHHHHHHHGGGGHHHHHHHGHHHGHHHHGHHHHHHHHHGHHHHHHHFHHHGGHHHHGGGHGHHHHHHHHGHFHGCDC@//--0>1110=00000.0<0000<.;.-/;C0:000.:0:0;00;00.--;.0000;000000;0;0-....99/////////////9/.../////;/://:;--9..//;..--./;////./;
@M03495:530:000000000-LYBTV:1:1111:15701:23531 1:N:0:ACAGGAAA+TAGACAAT
GTCAGCATGTGAGCTTTGGAATTAGTAAATTCGTTGACGACAGAAGAGCAAGATAACGACCACAGGGAGGGTGGTTTATCAACGGCAAAATATAGATCGGAAGAGCACACGTCTGAACTCCAGTCACACAGGAAAATATCGTATGCCGTCTTCTGCTTGAAAAAAAAAAAAATACAAAACACCACTAAGCTGGCATCATACAAAGGAAGATGATCGAAAAAAGAAAACCAACTATGAGTATGAGCCTACAG
+
BBBBBFFFFDDFGGGGGGGGGGHHHDGHFGHDFEGHHHGCEEGHHHHHHHHHHHHHFGGGCFAABCEGGGGEFFEGFHGGHHFGGG@FFHHHHHHHGFHGEGFHHHHHHHGHHFGHHHHHFE2BFG2GCDHEFHHHH1FGCFACF1D@<<FFFHHHBG1<<GDCDCFC-AAD.0;:00.....9.9/;////9..//;/9/////../9;////99.9.-.-..././.;AA/////////9//////./:
@M03495:530:000000000-LYBTV:1:1111:10880:23547 1:N:0:ACAGGAAA+TAGACAAT
GTCAGCATGTGAGCTTTGGAATTAGCTGGTTTATCAACGGCAAAATATAGATCGGAAGAGCACACGTCTGAACTCCAGTCACACAGGAAAATCTCGTATGCCGTCTTCTGCTTGAAAAAAAAAAAAAAGAGAAAACAACGGGATAGATAGAAACGATGCGCGAATCACAATGATACGCAGAAAGTCACATGTACCATACGAACCAAGTGACAGCAGAGACTAGTCAACGCATATCGTAAAAAAGTGCTACA
+
DCDDDFFFFFFFGGGGGGGGGGHHHHHHHHHHHHHHHHGGGGGHHHHHHHHHHHGGGGHHHHHHHGHHHGHHHHHHHHHHHHFHFHHHHHHHGHHHGGHHHGGGGHGHHHHHHHHHHHHGGGCF/</<.>001100.<<--.../<<000000/:...:-:-<-<.<:00000000...-9/000000000000000</...--...000000././.:<000:0000.<-<.:0./.<<00<.<000000
@M03495:530:000000000-LYBTV:1:1111:15660:23554 1:N:0:ACAGGAAA+TAGACAAT
GTCAGCATGTGAGCTTTGGAATTAGTAAATTCGTTGACGACAGAAGGAGCAAGATAACGACCACAGGGAGGGTGGTTTATCAACGGCAAAATATAGATCGGAAGAGCACACGTCTGAACTCCAGTCACACAGGAAAATCTCGTATGCCGTCTTCTGCTTGAAAAAAAAAACCGCGCTGGTGGGCGTCGATTGGTCGGTCATTTCGAGCCCCAGAGTCGCACTCAACAAAACCCATCCCGCAGGGTATAAGA
+
1AAAAFFFF1FFFFDGGGGFEDHFHHHH3FEFFFGGGGG0EEEC1FCGE/GAGGFHBGCGGEA/EBCE/E/@?FE?FHBF2B2FEEC/>GHH1BFDBDFE>/<EFHFGHHHCHEBCG211FGHFFDFFHHCGA<FH0??1<F?CBFDDC<<0F1<1F11F0C0DG@C-:-..-9---;@//;-;@-@---/--//-;--9/9;/99--9--AB-9/999-9;///-9AF?--;9B/9---9--;-/;:///
@M03495:530:000000000-LYBTV:1:1111:6113:23578 1:N:0:ACAGGAAA+TAGACAAT
GTCAGCATGTGAGCTTTGGAGTGAAATCTCTTGTCTTAAGGAATAAAGGAAAAAGATTCCGTCGGAGGCTCGGTGCTCTACAGGTTCAACCTTTGTACTCTATTATTGCCTCACATTCCATCTCTTGTGAAAATATATTTGATTGGCTTTTCTGCAGGTTGTTTGCCAGGACTTTCCAAGACCTCCACTAGAAAACACAATAAACTTTTTGGAAGCTGGACAACTATCTTCATTTTTCAGAAACAGTGAAA
+
BBBCCFFFFFFFGGGGGGGGGGHHHHHHHHHGHHHHHGHHHHHHHHHHHHHHHHGGHHHGHGHGGEGEGHHGGFGGHHGHHHHGHHHHHHHHHHHHHGHHHHHHHHHHHHGHHHHGHHGHHHHHHHHHHGHHHHHHGHHFHEHHHFCHHGHHHHGHFHHHHGHHHGHHHHHHHHHHHHGHHHHHHHHFHHHHHHHHHGECGHFHHFHHHHGGEHGGGFF.GGFHHHHHHHGGGGGGGEGGFFFBFF;BFF0
@M03495:530:000000000-LYBTV:1:1111:13412:23626 1:N:0:ACAGGAAA+TAGACAAT
GTCAGCATGTGAGCTTTGGAGGGCAAGAAGGTTGACGACAGAAGGAGCAAGATAACGACCACAGGGAGGGTGGTTTATCAACGGCAAAATATAGATCGGAAGAGCACACGTCTGAACTCCAGTCACACAGGAAAATCTCGTATGCCGTCTTCTGCTTGAAAAAAAAAAAAGATAAACAAAAAAACAAGAAAAATAAATATACTTGAAGAGTCAACAAAACAAACAAAAGTGAAACCACATAACATCAAACA
+
CCCCCFFFFFFFGGGGGGGGGGGGGGGHHHHHHHHHGGGGGHHHHHHHHHHHHHHHGGGGGHHHHGGGGGEFGGGHHHHHHHGFGGGHHHHHHHHHHHGGGGHHHHHHHGHHHGHHHHHHHHHHHHHHGHFHHFHH1GHHFFHHHHGGGHGFHE0DHHHHHHHGGGGAB:.90009C0C...--.9.///:/..000000000000000.000000....:9:.:.../000000:...90;00000000.
@M03495:530:000000000-LYBTV:1:1111:23338:23666 1:N:0:ACAGGAAA+TAGACAAT
GTCAGCATGTGAGCTTTGGAGGAGCAAGATAACGACCACAGGGAGGGTGGTTTATCAACGGCAAAATATAGATCGGAAGAGCACACGTCTGAACTCCAGTCACACAGGAAAATCTCGTATGCCGTCTTCTGCTTGAAAAAAAAAAAAAGACATATGAGAAACAATTATTTTGTCTCAGACTATTATACTCGCTCGTCTCTCCGTGAGGTAAGCTGTCTACTAGTGCTCAGTTCAACAGTCGTCTATATTGT
+
DDDDDFFFFFFFGGGGGGGGGGGGHHHHHHHHHGGGGGHHHHGGGGGFFFEGGHHHHHHGGGGGHHHHHHHHHHHEEFGHHHHHHHGHHGGHHHHHHHHHHHHHHGHHHHHHHCHHHGGHHHHGFGHGHHHHHHGHHDHHGGGG?@--.:/;0000:0000//.000;00;0/00090000;00009000.-..--.;/:0/..9.9./00000;0000:;00000000/0090000/009....000000
@M03495:530:000000000-LYBTV:1:1111:8454:23692 1:N:0:ACAGGAAA+TAGACAAT
GTCAGCATGTGAGCTTTGGTTTATCAACGGCAAAATATAGATCGGAAGAGCACACGTCTGAACTCCAGTCACACAGGAAAATCTCGTATGCCGTCTTCTGCTTGAAAAAAAAAAAATAATATACAAGTACCTAACATTATAGACAAAAATATACATACGATAGAAATAATATAAAATAAAAAAACTAGAAATCAAGTCTAAGTACGTCATGCATAACTAATAATATGCACACATACATATATATACACAGT
+
BCBCCFFFFFFFGGGGGGGGGGHHHHHHGGGGGHHHHHHHHHHHGGGGHHHHHHHGHHHGHHHHHHHHHHHHHHGHEFGHHHGHHGFGFHHHGFGHGHHHHHHHGHHHHGGGFD//02@>22222211111111??111@F11>1<00.<11111111.<.<.0000000=<00000000;0-:;B0000000009;00000000./..:9B00000000000000000;0..0:0:0;00000900009;
@M03495:530:000000000-LYBTV:1:1111:8509:23712 1:N:0:ACAGGAAA+TAGACAAT
GTCAGCATGTGAGCTTTGGAGTGAAATCTCTTGTCTTAAGGAATAAAGGAAAAAGATTCCGTCGGAGGCTCGGTGCTCTACAGGTTCAACCTTTGTACTCTATTATTGCCTCACATTCCATCTCTTGTGAAAATATATTTGATTGGCTTTTCTGCAGGTTGTTTGCCAGGACTTTCCAAGACCTCCACTAGAAAACACAATAAACTTTTTGGAAGCTGGACAACTATCTTCATTTTTCAGAAACAGTGAAC
+
CCCCCFFFFFFFGGGGGGGGGGHHHHHHHHHHHHHHHHHHHHHHHHHHHHHHHHGGHIIIHIHGGGGGGHHGGGGGHHHHHHHHHHHHHHHHHHHHHHHGHHHHHHHHHGGHHHHHHHHHHHHHHHHHHFHHHHHHHHHHHHHHHEHGHHHHHHGHHHHHHGHHHHHHGHHGHHHHHFDGFHHGHGFHHGGHDGFGHGHGHGHHHHHHHHGGHHHHFHGGGGHEHHHHHHGGGGGGGGFEFCFGGGFGGF0
@M03495:530:000000000-LYBTV:1:1111:16321:23714 1:N:0:ACAGGAAA+TAGACAAT
GTCAGCATGTGAGCTTTGGTCCGCCTGAGTCCTGGTTTATCAACGGCAAAATATAGATCGGAAGAGCACACGTCTGAACTCCAGTCACACAGGAAAATCTCGTATGCCGTCTTCTGCTTGAAAAAAAAAAAAAAAAGACACGAAAAAAAGATGCAAATGGTGAACATAATGAAGAAGAACAGATTGGAAGGAAAATCAATGAGGAAGTGACTTCCTGTAACATCTGAATGTACACAGCTGTGACAATATAA
+
EEEDDFFFFFFFGGGGGGGGGGGGGGHHHHHHHHHHHHHHHHHHGGGGGHHHHHHHHHHHGGGGHHHHHHHGHHHGHHHHHHHHHHHHHHGHHHHHHHFHHHFGHHHHGFGHGHHHHHHHHHHHHGGGGCA@----..//<.-.<-<--<.01001111011100<11111<111//0///<<110.01/..///10001111/0/.0011111<<1:1111101111<1111110..001<111101:11
@M03495:530:000000000-LYBTV:1:1111:4722:23718 1:N:0:ACAGGAAA+TAGACAAT
GTCAGCATGTGAGCTTTGGAGACTGGTTTATCAACGGCAAAATATAGATCGGAAGAGCACACGTCTGAACTCCAGTCACACAGGAAAATCTCGTATGCCGTCTTCTGCTTGAAAAAAAAACACAAGTTACATCTAAAAAGGAAGTCCCTTCACGATCATACATGGCAGTAAAACGCATACCCTTTAGATGGTCTCAATTCCAATATGTCGGAAGCGATCGGAAAAGCACACATCTGAAATCAAGTCACACC
+
AAA3AFDDFFF5GFGGGGGGGCFFGFGGHHHFFEFEEEEEFHHHFHFFGHFGFFGHHHFHHHEB1FFBGHGHCHHFFHHHFG11BGHGGFFGGFEB?4FEGGCFFHHHHHGFGBFCEECCAHF//012@@1DG1@FFB1//?F0??1?1<01>>..><1FGFF10<CE/==FFGC-<..0;C0/:0000:/000<;CB9;000000000.--;.9-999-..:-9/./:9A.///;B//;B/9////B//;
@M03495:530:000000000-LYBTV:1:1111:13934:23733 1:N:0:ACAGGAAA+TAGACAAT
GTCAGCATGTGAGCTTTGGAGACTGGTTTATCAACGGCAAAATATAGATCGGAAGAGCACACGTCTGAACTCCAGTCACACAGGAAAATCTCGTATGCCGTCTTCTGCTTGAAAAAAAAATCTCTTGTGAAAATATATTTGATTGGCTTTTCTGCAGGTTGTTTGCCAGGACTTTCCAAGACCTCCACTAGAAAACACAATAAACTTTTTGGAAGCTGGACAACTATCTTCATTTTTCAGAAACAGCGAAA
+
BBBBBFFFFFFFGGGGGGGGGF24AFGGHHH5ADGEAAE22FGFEHFAAFEAFGGHFCEG2BEA1BFBGFHFEGGBBE5GHGHHEEEH@GEE?F1G3G3EE/GG@GG4?F3BGFGC/<BD01212?@>FFDGHHHHD2G2GF2DG001?C1FDG1FCF010.>FFF<>FCGFHGHFGBGBG/<CGA:CGFF0GHFFCC:;C0CGFBFBBFB@F;/.;BFFA0AEBFBBF09B0C00=FBFFEFFF.9-9--
@M03495:530:000000000-LYBTV:1:1111:14218:23745 1:N:0:ACAGGAAA+TAGACAAT
GTCAGCATGTGAGCTTTGGAGTGAAATCTCTTGTCTTAAGGAATAAAGGAAAAAGATTCCGTCGGAGGCTCGGTGCTCTACAGGTTCAACCTTTGTACTCTATTATTGCCTCACATTCCATCTCTTGTGAAAATATATTTGATTGGCTTTTCTGCAGGTTGTTTGCCAGGACTTTCCAAGACCTCCACTAGAAAACACAATAAACTTTTTGGAAGCTGGACAACTATCTTCATTTTTCAGAAACAGTGAAC
+
BBBBBFFFFFFFGGGGGGGGGGHHHHHHHHHHHHHHHHHHHHHHHHHHHHHHHHGGHHHHHHHGGGGGGHHGGEGGHHHHHHFHHHHHHHHHHHHHHHHHHHHHHHHHHHHHHHHHHHHHHHHHHHHHHHHHHHHGHHHHHHHHHFGFFHHHHHEHFHHHHGHHHGHHHHGHHGHHGHHHGGHFGGHHHBGFFHHHHHHGHHHHHHHHHHGGHHGEHHFHHGFCFFHFFHFGGGGGGFGG0CFGGGFFFF0
@M03495:530:000000000-LYBTV:1:1111:13592:23746 1:N:0:ACAGGAAA+TAGACAAT
GTCAGCATGTGAGCTTTGGAGTGAAATCTCTTGTCTTAAGGAATAAAGGAAAAAGATTCCGTCGGAGGCTCGGTGCTCTACAGGTTCAACCTTTGTACTCTATTATTGCCTCACATTCCATCTCTTGTGAAAATATATTTGATTGGCTTTTCTGCAGGTTGTTTGCCAGGACTTTCCAAGACCTCCACTAGAAAACACAATAAACTTTTTGGAAGCTGGACAACTATCTTCATTTTTCAGAAACAGTGAAC
+
BBBBBFFFFFFFGGGGGGGGGGHHHHHHHHHHHHHHHHHHHHHHHHFHHHHGHHGGHHHHHHHGGGGGGHHGGEEGHHHHHHG3BFGHHHGHHHHGHHGHHHHHHHHGGHHHHHHHGBGHHHHGHHHHHHFHHHHHHHGHGHHHFCGHHHHHHHHFFHHHGGHHFHHHFHHHHHHHHGFHFGHHHHHHHHHHHBFGHHHEHGHDGGHHHHGGHGHHHHHHHGHGHHGGHHGGGGGFGGGGFF/FFGFGFG:
@M03495:530:000000000-LYBTV:1:1111:11184:23795 1:N:0:ACAGGAAA+TAGACAAT
GTCAGCATGTGAGCTTTGGATTAGTAAATTCGTTGACGACAGAAGGAGCAAGATAACGACCACAGGGAGGGTGGTTTATCAACGGCAAAATATAGATCGGAAGAGCACACGTCTGAACTCCAGTCACACAGGAAAATCTCGTATGCCGTCTTCTGCTTGAAAAAAAAAACAAGACATCATCCATTATATATACATATATACCTACATGAAATGAATGTCAATAGCACTACTCTTTTAGTCCCATCTAATAT
+
CBBCCFFFFFFFGGGGGGGGGGHHHHHHHHHGHHHHHGGGGGHHHHHHHHHHHHHHHGGGGGHGHHGFGGGEFGGGHHHHHHHGEGGGHHHHHHHHHHHGGGGGHHHHHHGHHHGHHHHHHHHHHHHHHGHHGHHHHGFHHFGHHFHGGGHGHHHHHHHFHHHHGGGGA.:.///9;000000009000090000009;0000;/0000900900090;:000009900/0:;0009/000009/900;0;
@M03495:530:000000000-LYBTV:1:1111:11862:23799 1:N:0:ACAGGAAA+TAGACAAT
GTCAGCATGTGAGCTTTGGAATTAGTAAATGCGTTGACGACAGAAGGAGCAAGATAACGACCACAGGGAGGCTGGTTTATCAACGGCAAAATATAGATCGGAAGAGCACACGTCTGAACTCCAGTCACACAGGAAAATATCGTATGCCGTCTTCTGCTTGAAAAAAAAAAAAAAAAAGAAAGAAAGAAAGAGAAGGGAGAGGGAAAAAAGTAAAAGAAGAGGGAAAGAAAAAAAAGAGGGGAAAGAGAGAA
+
AAAAA@DFFBBFF4BGGGFGGFHFHFFFFAG5EBEEFDEFAEEFFGGHGACFHFEGFBAC00A1AFHEEDC1?BE3B1@F44@3>>/>ECGBF4FFF44?AAEFFHCC02B<B/??BDB332BB32B@<2?CEGFEF221<<?<FG1?<<-0.<1><<1FCFFGG??:-?:A--99-...///.///.///////...........9.-.//////..//.......;.//.---../..-....//;.9/
@M03495:530:000000000-LYBTV:1:1111:9045:23800 1:N:0:ACAGGAAA+TAGACAAT
GTCAGCATGTGAGCTTTGGAATTAGTAAATTCGTTGACGACAGAAGGAGCAAGATAACGACCACAGGGAGGGTGGTTTATCAACGGCAAAATATAGATCGGAAGAGCACACGTCTGAACTCCAGTCACACAGGAAAATCTCGTATGCCGTCTTCTGCTTGAAAAAAAAAAAAAAAAATAGCGAGAAAGAAGCAACGATTGTCACCCACACCGACGACTGCTACGTATACTACTCAAATCACCACCACATAG
+
CCDDCFFFFFFFGGGGGGGGGGHHHHHHGHHHGHHHHHGGGGGHHHHHHHHHHHHHHHGFGGGHHHHGGGGGEFGEGHHHHHHHFGGGGHHHHHHHHHHHGGGGHHHHHHGGHHHGHHHHGHHHHHHHHHGHHHHHHHFHHHGGHHFHGGGHGHHHHHHHHHHHHGGGGC---<<-9.000----.00/./00<.9....<0000.<...<----9-../000..00<000:000000000/<.....:<0
@M03495:530:000000000-LYBTV:1:1111:14518:23810 1:N:0:ACAGGAAA+TAGACAAT
GTCAGCATGTGAGCTTTGGTCCAGCCTGAGTCCTGGTTTATCAACGGCAAAATATAGATCGGAAGAGCACACGTCTGAACTCCAGTCACACAGGAAAATCTCGTATGCCGTCTTCTGCTTGAAAAAAAAAAAACAGAAAAACACATAGAAGAGAATCAAACGAAAATAAAGCACAATCTCAGTGATTGAACCATCCAATATACAAAACGAACATCGACAGTTGGATCAACATAACTATTACTTACCCTCTA
+
DDDDDFFFFFFFGGGGGGGGGGHHHGHHHHHHHHHHGHHHHHHHHGGGGGHHHHHHHHHHHGGGGHHHHHHHGHHGGHHHHHHHHHHHHHHGHHHHHHGCGHHGGHHHHGGGHGHHHHHHHHHHHHGGGC>/>/?011100.<0.1111100./<00000<....-0000::0/:/00<0<0<00000:00<.00.00<000<000..-..<-009/-.-00000:<.0/0/0000000000000//0./0
@M03495:530:000000000-LYBTV:1:1111:26842:23814 1:N:0:ACAGGAAA+TAGACAAT
GTCAGCATGTGAGCTTTGGAGTGAAATCTCTTGTCTTAAGGAATAAAGGAAAAAGATTCCGTCGGAGGCTCGGTGCTCTACAGGTTCAACCTTTGTACTCTATTATTGCCTCACATTCCATCTCTTGTGAAAATATATTTGATTGGCTTTTCTGCAGGTTGTTTGCCAGGACTTTCCAAGACCTCCACTAGAAAACACAATAAACTTTTTGGAAGCTGGACAACTATCTTCATTTTTCAGAAACAGTGAAC
+
CCCCCFFFFFFFGGGGGGGGGGHHHHHHHHHHHHHHHHHHHHFHHHHGHHHHHHGGHIHHHHHGGGGGGHHGGGGGHHHHHHFHHHHHGHHHHHHHHHHHHHHHHHHHHHHHHHHHHHHHHHHHHHHHHFHHGHHHEHHHHHHHFFHHHHHHHHDHHHHHHGHHHHHHHEHHHGGHHHHEFGHHHAGHHGHHHFGGHHHGHGBFHHHHGHGGGHGGGFFHHHHGHHHHHHGGGGFFGGGGGFB9BCFFFG9
@M03495:530:000000000-LYBTV:1:1111:21027:23841 1:N:0:ACAGGAAA+TAGACAAT
GTCAGCATGTGAGCTTTGGAATTAGTAAATTCGTTGACGACAGAAGGAGCAAGATAACGACCACAGGGAGGGTGGTTTATCAACGGCAAAATATAGATCGGAAGAGCACACGTCTGAACTCCAGTCACACAGGAAAATCTCGTATGCCGTCTTCTGCTTGAAAAAAAAAAAATAATTGACACCATCACGCACACGACAGGTAAAATCTACAAAGCAAGCTGCTTAAACGGGACGTTCGACCGCAGTAATAA
+
?A1AAFFFFF3FGGFGFGGGFGCGHGHHHHHHGGGHFHFAEGEHHGEHHCGHHFHHHBEGGGGEHHHCFE?E>>EB/FF1FHHEEEGGGFHGHFHFFHHHGCGGAFGHFGFCHHFEFHHHHHEGHHFEHHGHHHHF<F?GDCFCHFFG-<-GCGHEB1<FFCDF<AC-@@--.0000000009.0/0;..-9@-------;//////////://-9/9-/;//:/9;;---;-9--9------9-9/:B//
@M03495:530:000000000-LYBTV:1:1111:24218:23842 1:N:0:ACAGGAAA+TAGACAAT
GTCAGCATGTGAGCTTTGGTCCGCCTGAGTCCTGGTTTATCAACGGCAAAATATAGATCGGAAGAGCACACGTCTGAACTCCAGTCACACAGGAAAATCTCGTATGCCGTCTTCTGCTTGAAAAAAAAAAAAATACAAACATAAACAGACGTAAGATTATTTCAAAACAAAGCAAATTAAAAACAAACCACTACTCTACTGCTCCAGCTCAATGCCTGTCTACGTGTCTCTTACACTACAACATAAGATCT
+
DDEDEFFFFFFFGGGGGGGGGGGGGGHHHHHHHHHHHHHHHHHHGGGG?GHHHHHHHHHHGGGGHHHHHHHGHHHGHHHHHHHHHHHHHHGHHHHHBFFHHHGGHHHHGFGHGHHHHHHHHFHHHGGGG///-0<11<1<0111101//<-....<111111<111<....//0/01101110........0//1<11110111000/:0001:0010:0111../:/111<11101/<000</1:1:11<
@M03495:530:000000000-LYBTV:1:1111:26301:23848 1:N:0:ACAGGAAA+TAGACAAT
GTCAGCATGTGAGCTTTGGAGTGAAATCTCTTGTCTTAAGGAATAAAGGAAAAAGATTCCGTCGGAGGCTCGGTGCTCTACAGGTTCAACCTTTGTACTCTATTATTGCCTCACATTCCATCTCTTGTGAAAATATATTTGATTGGCTTTTCTGCAGGTTGTTTGCCAGGATTCCAAGACCTCCACTAGAAAACACAATAAACTTTTTGGAAGCTGGACAACTATCTTCATTTTTCAGAAACAGTGAACAA
+
ABA?AFFFFFFFGCGGGGGGGGHGHHHHHHGHHFGGHHGHHFAFGHHGHHHGHHGEFHHHHHHGGGGGGGHGGFFEHHFHHHHHHHHHHHHHHHHFHGGHHHHHHHHGFHHHHGHHHHHFHHHHHHHGFFGHHHHHHHHHHEHGGEHHEFHFGHBGHHHGHFGFHHHHHEFGFHHHGGFHHHHHHHHHHHGD<FFGHGHHHGHGHFHHGG/GHEGHH.;GHHHHHFGHHHHGGGGGGFG0CBBFBFGGGGG
@M03495:530:000000000-LYBTV:1:1111:25784:23860 1:N:0:ACAGGAAA+TAGACAAT
GTCAGCATGTGAGCTTTGGTCCAGCCTGAGTCCTCTGGTTTATCAACGGCAAAATATAGATCGGAAGAGCACACGTCTGAACTCCAGTCACACAGGAAAATCTCGTATGCCGTCTTCTGCTTGAAAAAAAAAAAAAGATAATCATAAGGACTAAGGATGAGGTAATTTGCTCGACTTACTCGATATGTGCACAAATTTGATATCCCACGATACGATGATCTTGTCTACATGCTCGGCCGCGTATAACACAA
+
ACCCCFFFFFFFGGGGGGGGGGHHGGHHHHHHHHHHHHHGHHHHHHHGGGGGHHHHHHHHHHHGGFGHHHGHHHGFHHGHHHHHHHGHHHHHHGHGHHHHHFHGHGEGGHHF/>GFFHHHHHCFFEFHGGCCC@C-..111>1<111<10.//0<<00//0//0000::000.-:..0000../.-00000:0/.09000000;;/0.--;.:9.../////////////////.-.9-:---./////..
@M03495:530:000000000-LYBTV:1:1111:7369:23905 1:N:0:ACAGGAAA+TAGACAAT
GTCAGCATGTGAGCTTTGGAGTGAAATCTCTTGTCTTAAGGAATAAAGGAAAAAGATTCCGTCGGAGGCTCGGTGCTCTACAGGTTCAACCTTTGTACTCTATTATTGCCTCACATTCCATCTCTTGTGAAAATATATTTGATTGGCTTTTCTGCAGGTTGTTTGCCAGGACTTTCCAAGACCTCCACTAGAAAACACAATAAACTTTTTGGAAGCTGGACAACTATCTTCATTTTTCAGAAACAGTGAAC
+
BBBBAFFFFF5FGGGGGGGGBGHHHHHHHHHFHHHHHHHHHFHHHHHHHHHHHHGGHHHHHHHFGGGGGHHGGGGGHHHHHHHHGHHHHFHHHHHFHGHGHHHHHHHHFFGHHHHGGHHHGHHGHHHHHHEGHGHHHHFHHFHHHACFHHGHHHBGFHHGHGHHGHFHHGFEHFHFHHHGFHFHHHHGHHHGGGGHHFGGGBGDDBGHHHGGCGFAGHBGFHHEHHHHHHGGGGGGGGGGFFFGGFCFEG0
@M03495:530:000000000-LYBTV:1:1111:9942:23910 1:N:0:ACAGGAAA+TAGACAAT
GTCAGCATGTGAGCTTTGGACTCCTGACTGGTTTATCAACGGCAAAATATAGATCGGAAGAGCACACGTCTGAACTCCAGTCACACAGGAAAATCTCGTATGCCGTCTTCTGCTTGAAAAAAAAAAAAAGATAAGAGAATGTAATAAAAGGAACCAATAAAAGAAGAGAAATGAAAAGGCTAGGTGTTAGTGAGTAATTATGTGGCGAAAATATAGCATGTCTAGTAGCTGCAATGGATACAGTACAGTGT
+
DDDDCFFFFFFFGGGGGGGGGGHHHHHHHHHGGHHHHHHHGGGGGHHHHHHHHHHHGGGGHHHHHHHGHHHGHHHHHHHHFHHHHHGHHHHHHHFGHHGFHFHHGGGHGHHHHHGHHHHHHGGGGCB<///?111110<11111111111.//....000000<./0./:0;;0000/..;09.000.9009000000;00;000.----;90:9;000:0000000000:090000000000:9900:00
@M03495:530:000000000-LYBTV:1:1111:20645:23925 1:N:0:ACAGGAAA+TAGACAAT
GTCAGCATGTGAGCTTTGGTCCAGCCTGAGTCCTGGTTTATCAACGGCAAAATATAGATCGGAAGAGCACACGTCTGAACTCCAGTCACACAGGAAAATCTCGTATGCCGTCTTCTGCTTGAAAAAAAAAAAAAAAAATATAGAAAACATACTTAACCTTAGAACACACAAGACCATACCACGACTAGACAGCATAAGCTTACTCACAATAAAGCACTACATTGTTTTCTTTTCGGTACTATCACGCAACT
+
BBBBBFFFFFFFGGGGGGGGGGHHHGHHHHGHHHHHHHHHHHHHFGGGGGHHHHHHHHHHHGGGEHHHHHHHGHGGEFGHHHFFHHHHHGHGHGHHHHH3FEHGGHHHHGGGHGHHHHHHHEEGHFGGB///<<->--.<<0000<//:000000:0;0000<00//.;...///909//00.--.-/000/.:;//////;///9///;//////./://///9/.;9/;://-;9.9//;/;/.:---/
@M03495:530:000000000-LYBTV:1:1111:23621:23977 1:N:0:ACAGGAAA+TAGACAAT
GTCAGCATGTGAGCTTTGGAATTAGTAAATTCGTTGACGACAGAAGGAGCAAGATAACGACCACAGGGAGGGTGGTTTATCAACGGCAAAATATAGATCGGAAGAGCACACGTCTGAACTCCAGTCACACAGGAAAATCTCGTATGCCGTCTTCTGCTTGAAAAAAAAAAAAACAAACAATCACACTACGTAAAATGAAATACATAATAACAAGAAATTGTCGTACTGAGCATAGTGACACATACGTGATA
+
CCCCCFFFFFFFGGGGGGGGGGHHHHHHFHHHGGGHHHGGGGGHHHHHHHHHHHHHHHGGGGGEGGHFFEGG?FFBFHHHHHFBEFGGGHHHHHHHHHHHGGFGHHHHHHHGHHHGHGHHHHHHHHHHHHGHHHGHHH1FGHFGHFHFGGGHGHHHHGHHGHHHHGG:CF;@;..;;...0/099////../:./////////////////////://////;:...://///;///////9///.//.//
@M03495:530:000000000-LYBTV:1:1111:21827:23979 1:N:0:ACAGGAAA+TAGACAAT
GTCAGCATGTGAGCTTTGGTCCAGCCTGAGTCCTGGTTTATCAACGGCAAAATATAGATCGGAAGAGCACACGTCTGAACTCCAGTCACACAGGAAAATCTCGTATGCCGTCTTCTGCTTGAAAAAAAAAAAAAACAACCGTGTTATGTGATATAGTGTGCAAAGAAGGAACTAAGAGTGCTTGAGATAAGCACTACACAGCCACGTGAAGTACTAACAACTACGTAGCAGGCGATACAACCAGCACATTA
+
CDDDDFFFFFFFGGGGGGGGGGHHHGHHHHHHHHHHGHHHHHHHHGGGGGHHHHHHHHHHHGGGGHHHHHHHGHHHGHHHHHHHHHHHHHHGHHHHHHHFHHHGGHHHHGGGHGHHHHHHHHGFFHCCDGC@/--.<<..-....0000000=000=0000000//./../<0:<0<0000000.<900000:/00/0/:.<../-...90000000<00.000..0.<0<..---.-000...././000
@M03495:530:000000000-LYBTV:1:1111:24358:24023 1:N:0:ACAGGAAA+TAGACAAT
GTCAGCATGTGAGCTTTGGAGTGAAATCTCTTGTCTTAAGGAATAAAGGAAAAAGATTCCGTCGGAGGCTCGGTGCTCTACAGGTTCAACCTTTGTACTCTATTATTGCCTCACATTCCATCTCTTGTGAAAATATATTTGATTGGCTTTTCTGCAGGTTGTTTGCCAGGACTTTCCAAGACCTCCACTAGAAAACACAATAAACTTTTTGGAAGCTGGACAACTATCTTCATTTTTCAGAAACAGTGAAC
+
CDDDDFFFFFFFGGGGGGGGGGHHHHHHHHHHHHGHHHHHHHHHHHHHHHGHHHGGHHHIHHHGGGGGGHHGGGGGHHHHHHGHHHHHHHHHHHHHHHHHHHHHHHHHHHGHHHHHGHHHHHHHHHHHHHFHHHHHHHHHHBHHHHFHHHHGHHHHHHGHHG/GHGHHHHHHHHHHHHHHHGHHHHHHHGHGDHHHHHHGHDHGGHHHGHGGBCGHHHHHHGCEHHHHHHGGGGGGGGGGGGGGGFFGGG0
@M03495:530:000000000-LYBTV:1:1111:23384:24029 1:N:0:ACAGGAAA+TAGACAAT
GTCAGCATGTGAGCTTTGGAGTGAAATCTCTTGTCTTAAGGAATAAAGGAAAAAGATTCCGTCGGAGGCTCGGTGCTCTACAGGTTCAACCTTTGTACTCTATTATTGCCTCACATTCCATCTCTTGTGAAAATATATTTGATTGGCTTTTCTGCAGGTTGTTTGCCAGGACTTTCCAAGACCTCCACTAGAAAACACAATAAACTTTTTGGAAGCTGGACAACTATCTTCATTTTTCAGAAACAGTGAAC
+
CDDDDFFFFFFFGGGGGGGGGGGHHHHHHHHHHHHHHHHHHHHHHHHHHHHHHHGGHIHHHIHGGGGGGHHGGGGGHHHHHHHHHHHHHHHHHHHGHHHHHHHHHHHHHHHHHHHHHHHHFHHHHHHHHHHHHHHHHHHHHHHHHHHHHHHHHHHHHGHHHGHHHHHHHHGHHHHHHGHHHHHHHHHHHHHHHHHHHHHGHHHHHHHHHHGGGGHHHHGHHHHHHHHHHHGGGGFFGGGGGFGFGGFGGG:
@M03495:530:000000000-LYBTV:1:1111:22443:24091 1:N:0:ACAGGAAA+TAGACAAT
GTCAGCATGTGAGCTTTGGAGGGCAAGAAGTGGTTGTGACATTGCTATGGCAGCTAGAGCCAACTGGTTTATCAACGGCAAAATATAGATCGGAAGAGCACACGTCTGAACTCCAGTCACACAGGAAAATCTCGTATGCCGTCTTCTGCTTGAAAAAAAAAAAAAACACATCAGATGACAATTCCGACGAATCTAGAGATCACGAAATGCCACCTGTCGTGAGATGCACTGTAACGAGAGCTCACCACAAA
+
CCCCCFFFFFFFGGGGGGGGGGGGGGGHHHGHHHFGFGHHHHHHHHHHHHHHGGHHHHHHHHHGHHHFHHHHHHHHGGGGGHHHHHHHHFHHGGGGHHHHHHHGHHHGHHHHHHHHHHHHHHGHHHHHHD2GHHGGHGHHGADHGHHGGHHHHHHHHGFEGEC-;:....0000=0;CB000900/.--9-.:000000000/..:..00090../;0.../:0000000/0000...;-.0;00.0....
@M03495:530:000000000-LYBTV:1:1111:23875:24098 1:N:0:ACAGGAAA+TAGACAAT
GTCAGCATGTGAGCTTTGGAATTAGCTGGTTTATCAACGGCAAAATATAGATCGGAAGAGCACACGTCTGAACTCCAGTCACACAGGAAAATCTCGTATGCCGTCTTCTGCTTGAAAAAAAAAAAAAAACACAAATAAAATAAAATACATAATTTACATATACTACAAAATATCGACTAGACCAAACAATACATGATTTCCGGTGCACGTAAATATATCTCACCTATGAGCAATCAAACAATAGTGTCGTT
+
CCCCCFFFFFFFGGGGGGGGGGHHHHHHHHHHHHHHHHGGGGGHHHHHHHHHHHGFGGHHEHHHHGHHHGHHHHHHHHHHHHHHGHHHFHHHFHHHGGHHHHGGGHGHHGHHHHFHHHHGGG@FC/</-..>..01FD0000=0000<000000000000000000000;0:00..-.:0000/.....000000090;00.--:-00../..9090000000.00000000/000;09.90:00000.:.
@M03495:530:000000000-LYBTV:1:1111:24409:24103 1:N:0:ACAGGAAA+TAGACAAT
GTCAGCATGTGAGCTTTGTTCCAGCCTGAGTCCTGGTTTATCAACGGCAAAATATAGATCGGAAGAGCACACGTCTGAACTCCAGTCACACAGGAAAATCTCGTATGCCGTCTTCTGCTTGAAAAAAAAAAAACAGATCTGATATACATCCCCTTACAATAACCACAAAGATGAAATTCACATGCTTGAGACCAACTACTCTAGCTGTAGCTACTGTGTCTTATCAAGGTTTCTCGGTCGTGACAATCTCT
+
CCCCCFFFFFFFGGGGGGGGGGHHHGHHHHGHHHHHGGHHHHHHHGGGGGHHHHHHHHHHHGGEEGHHHHHGGHHHGHGHGHHHHHHHHHHGHHHGFHFCFHHGGGHHFFGGHGHHGHHHGA?GHHGGG@@///?0?111>11<FF11110<.0>GH00=000G0.<../:00;00;0;000000;;C.0.0./:;B00;000;000090;0000000;0990000;000;0:00..:.--./.;00;B00
@M03495:530:000000000-LYBTV:1:1111:15195:24159 1:N:0:ACAGGAAA+TAGACAAT
GTCAGCATGTGAGCTTTGGAGTGAAATCTCTTGTCTTAAGGAATAAAGGAAAAAGATTCCGTCGGAGGCTCGGTGCTCTACAGGTTCAACCTTTGTACTCTATTATTGCCTCACATTCCATCTCTTGTGAAAATATATTTGATTGGCTTTTCTGCAGGTTGTTTGCCAGGACTTTCCAAGACCTCCACTAGAAAACACAATAAACTTTTTGGAAGCTGGACAACTATCTTCATTTTTCAGAAACAGTGAAC
+
DDCDDFFFFFFFGGGGGGGGGGHHHHHHHHHHHHHHHHHHHHHHHHHHHHHHHHGGHIIHHHHGGGGGGHHGGGGGHHHHHHHHHHHHHHHHHHHHHHGHHHHHHHHHHHGHHHHHHHHHHHHHHHHHHHHHHHHHHHHHHHHHHFHHHHHHHHHHHHHHHEHHHHHHGHHHHHHHHGHHGHHHHHHHHHHHHHHHHHHGHHHHHGHHHHGGHHHHHHHHHFHHHHHHHHGGHHHHHGHFGBFGFGGGGG0
@M03495:530:000000000-LYBTV:1:1111:11317:24166 1:N:0:ACAGGAAA+TAGACAAT
GTCAGCATGTGAGCTTTGGTTTATCAACGGCAAAATATAGATCGGAAGAGCACACGTCTGAACTCCAGTCACACAGGAAAATCTCGTATGCCGTCTTCTGCTTGAAAAAAAAAAAAAAATAGTCGACGAGATGGCGGGTATTCTTTAACAAAACAGAAATATGGTCGAGATGTATCATAGCGATAGTATATTAGCTACGAAGTGTACATCTTACACTGACACTGTGGAGATGATTACAGATACGATCCCAC
+
CCCCCFFFFFFFGGGGGGGGGGHHHHHHGGGGGHHHGHHGHHHHGGGGHHHHHHHGHHHGHHHGHHHHHHHHHHGHHHHHHHEFGHFGHHHHGGGHGHHHHHHHFGHHHGGGG>B?<//0?111..--<-..<0/---::000099F0000.9..9/909000000---.;0:0000;000--...00:00000/000.....0000:00000009:000000000/0.;/0000000:;000...../0.
@M03495:530:000000000-LYBTV:1:1111:24856:24207 1:N:0:ACAGGAAA+TAGACAAT
GTCAGCATGTGAGCTTTGGAATTGTAAATTCGTTGACGACAGAAGGAGCAAGATAACGACCTGGTTTATCAACGGCAAAATATAGATCGGAAGAGCACACGTCTGAACTCCAGTCACACAGGAAAATCTCGTATGCCGTCTTCTGCTTGAAAAAAAAAAAAAAAAAAGAAATAACAGTAATAGAGAGCTAAATCTATACTAAATGGTACTGTATACACACACGACTCATGTACAGTCTGGTTATAGCTTCT
+
CCCCCFFFFFFFGGGGGGGGGGHHHHHHHHHGHHHHHGGGGGHHHHHHHHHHHHHHHGGGGGHHHHHHHHHHHGGFFGHHHHHHHHHHHGGGGHHHHHHHGHHHGHHHHHHHHHHHHHHGHHGHHHHGHHHGGHHHHG?CHGHHHHHHHFHFHH@EGFE<<:<---<.../1110001:1111111..00:1<1<1111111011011111<1111100...---..0<1<11111011/1<<0<111111
@M03495:530:000000000-LYBTV:1:1111:19637:24210 1:N:0:ACAGGAAA+TAGACAAT
GTCAGCATGTGAGCTTTGGGAGGGTGGTTTATCAACGGCAAAATATAGATCGGAAGAGCACACGTCTGAACTCCAGTCACACAGGAAAATCTCGTATGCCGTCTTCTGCTTGAAAAAAAAAAAAAAAAGAAAAAATATTAGATTAGTTGTTATGCAGGTGGTTGGACAGTACTCTACAATACTAACTATAGAAACATCAACTAGATCTATGCATGAATAGCAACTCATGTCATTGTACAGATAAAGCTGCC
+
CCCDDFFFFFFFGGGGGGGGGGGGGFGGGHHHHHHHGGGGGHHHHHHHHHHHGGGGHHHHHHHGGHHGHHHHHHHHHHHHHHGHHHGHHHHHHHGGHHGHGEGHGHHHHHHHHHHHHGGG/>//----.<.</.-.00000:0;000000.0<F0;0::0.::.=000.00;;00000;000000000;0000;//0:00/0000:0000000000000;000./0000:000:0:000;:0:0000000:
@M03495:530:000000000-LYBTV:1:1111:16990:24211 1:N:0:ACAGGAAA+TAGACAAT
GTCAGCATGTGAGCTTTGGAATTAGTAAATCTGGTTTATCAACGGCAAAATATAGATCGGAAGAGCACACGTCTGAACTCCAGTCACACAGGAAAATCTCGTATGCCGTCTTCTGCTTGAAAAAAAAACACGAAAGACAGAGTAAAGGAGAGGGGAGTGAACTTTGAGGTAAAACGGAAAAACCCCATGTGCACTACACTGACACCACTGACAGCACGGTAGGTGAGTCATACACTCAGCAGTCATCCTAG
+
AAABBFFFFFFFGGGGFGGGFGFHHFGFDHHFGGGHFGHHFHHEGGGEHHHGHHHFFHGGGGGBGHHHHHFGHHGFHHFFFHBEGFHHHGFGFGHGE3GFCEEHHBH?1EGFFHEFDGHG3B?0<@C//<0/////?00000111111?/....-.-<.0000<0<0./<<0000-...-:::....//00;0000/;9000/00.../:0/00./.--....///.;/;B9///9;////.//9//////
@M03495:530:000000000-LYBTV:1:1111:17846:24253 1:N:0:ACAGGAAA+TAGACAAT
GTCAGCATGTGAGCTTTGGAGTGAAATCTCTTGTCTTAAGGAATAAAGGAAAAAGATTCCGTCGGAGGCTCGGTGCTCTACAGGTTCAACCTTTGTACTCTATTATTGCCTCACATTCCATCTCTTGTGAAAATATATTTGATTGGCTTTTCTGCAGGTTGTTTGCCAGGACTTTCCAAGACCTCCACTAGAAAACACAATAAACTTTTTGGAAGCTGGACAACTATCTTCATTTTTCAGAAACAGTGAAC
+
CCCCCFFFFFFFGGGGGGGGGGHHHHHHHHHHHHHHHHHHHHHHHHHHHHHHHHGGHHIHHGHGGGGGGHHGGGGGHHHHHHHHHHHHHHHHHHHGHHHGHGHHHHHHHHHHHHHHHHHGHHHHHHHHGHGHHGGHFHHHHHHHHHHGHHHHHHFHHFHHGFHHHHHHHHHHHHGHHHHHHHHHHFHHHHHGGHHHHHHGHHHHHHHHHHGGHFF:GHFHHHHEGGGHHGFGFGGGCFGGGFGGGGGFGG0
@M03495:530:000000000-LYBTV:1:1111:10813:24256 1:N:0:ACAGAAAA+TAGACAAT
GTCAGCATGTGAGCTTTGGTCCAGCCTGAGTCCTGGTTTATCAACGGCAAAATATAGATCGGAAGAGCACACGTCTGAACTCCAGTCACACAGAAAATCTCGTATGCCGTCTTCTGCTTGAAAAAAAAAAAAAAACAATAGAGAGCCCAAAAAACGCACGTAGATATATCTGAACCGCAGGAAAATGACAACGCAAACTATACACAGGATATCGAACTGAAAATGACTGAACTCGACATAGAACACTCTAC
+
DCDDDFFFFFFFGGGGGGGGGGHHHGHHHHHHHHHHHHHHHHHHHGGGGGHHHHHHHHHHHGGGGHHHHHHHGHHHGHHHHHHHHHHHHHHGHHHHHHEHHHFFHHHHGGGHGGHHHHHHGHHHHGGGG@</>-<.<.0=111=......<..-.-----.<..111111<1110.-----</</101001.--9--.011:1:0<...0011../..00001101:1100011..-<.11110//0/11:
@M03495:530:000000000-LYBTV:1:1111:25038:24307 1:N:0:ACAGGAAA+TAGACAAT
GTCAGCATGTGAGCTTTGGTTTATCAACGGCAAAATATAGATCGGAAGAGCACACGTCTGAACTCCAGTCACACAGGAAAATCTCGTATGCCGTCTTCTGCTTGAAAAAAAAAAAAAAAAACCAAGAAAACATGACTCCAATAGGCTAAAATGCGTCTGAGGTACCACACCTGGAACAGCACCATTAGACAGCGGAATCCGGTGTCCTCGGCGCTACACGCGACTACTACTCAGCCGGCGCACGACCACCC
+
CCCDCFFFFFFFGGGGGGGGGGHHHHGHGGGGGHHHHHHHHHHHGGGGHHHHHHHGHHHGHHHHHHHHHHHHHHGHGHHHHHBGGHGGHHHHGFGHGHHHHHHHGFHGHGGGGGC/<>/--....<.////.0000=100010100<0010<01..-..1<</0<<10...//./00//./...01<B101/.---<.00.---.0111...-<-<-0:9-----</11<1<<00/--<-<---.-<-...
@M03495:530:000000000-LYBTV:1:1111:9245:24403 1:N:0:ACAGGAAA+TAGACAAT
GTCAGCATGTGAGCTTTGGAATTAGTAAATTCGTTGACGACAGAAGGAGCAAGATAACGACCACAGGGAGGGTGGTTTATCAACGGCAAAATATAGATCGGAAGAGCACACGTCTGAACTCCAGTCACACAGGAAAATCTCGTATGCCGTCTTCTGCTTGAAAAAAAAAAAAGAGAAAAAATGAATTGAAACAAATTGCAAAAGCTGATGCAATTGATGAAATGGAAGAGTTCTGACACTAGTAAATCACA
+
CCCCCFFFFFFFGGGGGGGGGGHHHHHHGHHHGHHHHHGFGGGHHHHHHHHHHHHHHHGGGGGHHHHGGGGG?FFEGHHHHHHHFGGGGHHHHHHHGHHGGFGGHHHHHHHGHHHGHHHHHHHHHHHHHHGHHHHHHHHHFHGGHHHHGCFFGHFHGHHHHHFHHGGCGGA:../;:/9.-.00;0000/;//..//9///:9/.///////:////:////////99..////////////::///////
@M03495:530:000000000-LYBTV:1:1111:23771:24416 1:N:0:ACAGGAAA+TAGACAAT
GTCAGCATGTGAGCTTTGGAATTAGTAAATTCGTTGACGACAGAAGGAGCAAGATAACGACCACAGGGAGGGTGGTTTATCAACGGCAAAATATAGATCGGAAGAGCACACGTCTGAACTCCAGTCACACAGGAAAATCTCGTATGCCGTCTTCTGCTTGAAAAAAAAAAAAAACAAAAGAAAAAAACAACACGCTGACACAGAATAGGACAGGATAGAGACATAAAACATGAACAACGCAACTGCATGTT
+
CCCDDFFFFFFFGGGGGGGGGGHHHHHHHHHHGHHHHHGGGGGHHHHHHHHHHHHHHHGGGGGGHHHGGGGGEFGEGHHHHHGHGGGGGHHHHHHHHHHHGGGGGHGHHHHGHHHGHHHHHHHHHHHHHHGHHHHHHBGHHHGGHHFHGGGHGHHHHHHCGFHHHGGGGC?-;-...../../:.-;;..9...-.../00/.000000;0/...00000://00;:00.000:00/.-----//000000
@M03495:530:000000000-LYBTV:1:1111:8085:24417 1:N:0:ACAGGAAA+TAGACAAT
GTCAGCATGTGAGCTTTGGAATTAGTAAATTCGTTGACGACAGAAGGAGCAAGATAACGACCACAGGGAGGGTGGTTTATCAACGGCAAAATATAGATCGGAAGAGCACACGTCTGAACTCCAGTCACACAGGAAAATCTCGTATGCCGTCTTCTGCTTGAAAAAAAAAAAATATAAAAATAAAAAAGCAAAGTAAAATACACATAGGAATGAAATGATAAAACTAATTACAATTAAATTAACTTGTATAT
+
CCCDDFFFFFFFGGGGGGGGGGHHHHHHGHHHGGHHHHGGGGGHHHHHGHHHHHHHHHGGGGGHHHHGGGGGEGGEFHHHHHHHGGGGGHHHHHHHHGHHGEGGHHHHHHHGHHHGHHHHHHHHHGHHHHGHHFHHHHCGGHGGHHHHGGGHGHFHFHHHH<GHGGGFE@-<<<000:00.<0<00-..0/0/000000:00000:00000000000000<00<:0<0<0000000000000<000<0000
@M03495:530:000000000-LYBTV:1:1111:7749:24428 1:N:0:ACAGGAAA+TAGACAAT
GTCAGCATGTGAGCTTTGGAATTAGTAAATTCGTTGACGACAGAAGGAGCAAGATAACGACCACAGGGAGGGGGGTTTATCCACGGCAAAATATAGATCGGAAGAGCACACGTCTGAACTCCAGTCACACAGGAAAATCTCGTATGCCGTCTTCTGCTTGAAAAAAAAAACAAAAAAAAGCTCAAAACCACTAGCCATTCCCCAATAACAATTGTTATCAAACAGACTCAATACAGGAATTCGTATCAGCA
```
