## Supplementary File 4 - Rice NGS raw data for "Developing a Molecular Toolkit to ENABLE all to apply CRISPR/Cas9-based Gene Editing *in planta*": pBA25_R1_001.fastq (part 27 of 40)

```
+
AAAAAFFFFFFFGGGGGGG11B1AADABE3FHFH0F010FEE0FAGHA/FGH0GGH11///AA//0B/A//>///-<.1>G1>1.----./<D00<HHG......;C/.;C-FGGG009000FF00CFGFBGEGGGGFFGFFABFEFF@B@FFFFFBFFF-BBFF@@@@@-99-:9-----/9/9/:----/:///;/9///----/////99/:////////--/-/////;/;//--://-/-/-////
@M03495:530:000000000-LYBTV:1:1111:21895:24435 1:N:0:ACAGGAAA+TAGACAAT
GTCAGCATGTGAGCTTTGGAGTGAAATCTCTTGTCTTAAGGAATAAAGGAAAAAGATTCCGTCGGAGGCTCGGTGCTCTACAGGTTCAACCTTTGTACTCTATTATTGCCTCACATTCCATCTCTTGTGAAAATATATTTGATTGGCTTTTCTGCAGGTTGTTTGCCAGGACTTTCCAAGACCTCCACTAGAAAACACAATAAACTTTTTGGAAGCTGGACAACTATCTTCATTTTTCAGAAACAGTGAAC
+
ABBABFFDFFFFBFGGGGGGGGHHHHGHFGHHGGHFGGGHGGHHHHHHEHHHGHGGHHHGGGHGGGF?ACGGE1AEFGHHHHFHHHGFHHHHHFHGGHHHHHHHHHHHHFGHHHFHHHGHHHBHHHHHGHHGHHHHGHHHGDGH30FFGHHHHFHFFGHHHGHHHHFF<FGHHHGHFHFHEHHHHHHHHHGHHHHGGHEAGHGHHFFBGHF?CGGHHGHGHHFHFHHHHHGGGGGGGGGGB9///900BB0
@M03495:530:000000000-LYBTV:1:1111:5646:24443 1:N:0:ACAGGAAA+TAGACAAT
GTCAGCATGTGAGCTTTGGTCCAGCCTGAGTCCTGGTTTATCAACGGCAAAATATAGATCGGAAGAGCACACGTCTGAACTCCAGTCACACAGGAAAATCTCGTATGCCGTCTTCTGCTTGAAAAAAAAAAAAACATACAAGAACCAAATTCATCTCAATATAAAATAATGACAAATCGAAATCACCTTACAACACCAATACCTGAACTTAAGACATTGCATCTGTACTGACCAGAGACCTACACAGCAAA
+
CBCCCFFFFFFFGGGGGGGGGGHHHGHHGHHHHHHHHHHHHHHHFGGGGGHHHHHGHGHHHGGGGHHHHHHHCGHH1FHFHHHHFHHHHHHGFHHHHHHCGHHGGHHHHGGGHGDHHFHHGGHFHHGGGC///-..1<111<000....00=<<=<00<=D000=000<0:0:00:00../..000:0900009.....00C000/0000009009;000000000090000/09..//.09/;/0.:/;0
@M03495:530:000000000-LYBTV:1:1111:20333:24448 1:N:0:ACAGGAAA+TAGACAAT
GTCAGCATGTGAGCTTTGGTCCAGCCTGAGTCCTGGTTTATCAACGGCAAAATATAGATCGGAAGAGCACACGTCTGAACTCCAGTCACACAGGAAAATCTCGTATGCCGTCTTCTGCTTGAAAAAAAAAAAAAAAACAAATAAAACATATCACGTCACACACTACTAACCTAAACTAATACTACTTGACTTATAGACAACGAAGAAATCACCTCTACTCTCTGCTCAGATATATAGACACATATCTGTAT
+
CBCCCFFFFFFFGGGGGGGGGGHHHGHHHHHHHHHHGHHHHHHHHGGGGGHHHHHHHHHHHGGGGHHHHHHHGHHHFGHHHHHHHHHHHHHGHHHHHHHCGHHGGHHHHGGGHGHHHHHHHHHHHHGGGDC/>-<-<....0000<<.000000:....<0..///;000:000:00000;000000000000000000/.-...;/:0000:0.00:0000000000:;:;0;000000/::0::000:0
@M03495:530:000000000-LYBTV:1:1111:16020:24449 1:N:0:ACAGGAAA+TAGACAAT
GTCAGCATGTGAGCTTTGGTTTATCAACGGCAAAATATAGATCGGAAGAGCACACGTCTGAACTCCAGTCACACAGGAAAATCTCGTATGCCGTCTTCTGCTTGAAAAAAAAAAAAAACAAAAAACAATAAACGCAAAAAAAATGATATTATCAACAAAACACGAAGAAGAACAAGTCATCACCTAACACAATCCACCCTTCCCCACTACTACTTAGTGACTCCTGCCACTCGTGAGCAAGCATAGCTGCA
+
DDEEDFFFFFFFGGGGGGGGGGHHHHHHGGGGGHHHHHHHHHHHGGGGHHHHHHHGHHHGHHHHHHHHHHHHHHGHHHHHHHHHHHGGHHHHGGGHGHHHHHHGHHHFHGGGD/</><///0=/-...11<=1.----/.---.01111111111/<.<.....-<..:/0<////11111<0/00</00..00/00...<////:..//11111111111:1000<.00:/...:.00//.<110<:00/
@M03495:530:000000000-LYBTV:1:1111:6646:24450 1:N:0:ACAGGAAA+TAGACAAT
GTCAGCATGTGAGCTTTGGAGTGAAATCTCTTGTCTTAAGGAATAAAGGAAAAAGATTCCGTCGGAGGCTCGGTGCTCTACAGGTTCAACCTTTGTACTCTATTATTGCCTCACATTCCATCTCTTGTGAAAATATATTTGATTGGCTTTTCTGCAGGTTGTTTGCCAGGACTTTCCAAGACCTCCACTAGAAAACACAATAAACTTTTTGGAAGCTGGACAACTATCTTCATTTTTCAGAAACAGTGAAC
+
AAABBFFFFFFFGGGGGGGGGGHHHHHHFHHHHHGGHHHHHHHHHHHHHHHHHHGGHHHHHHHGGGGGFHHGGAEGHHGHHHGHHHHHGHHHHHHGHHHHHHHHGHHHHGGHHHHHHHHHHHHGHHHHGFHFGGHHHHGHHDHHHHHGHHHHGHBHBGGHHGHHHHHHHFHHHHFHGHGHHHHHGEGHHHHEFGGHFHHEGGFFHFHHHHGGHHHGHHGHHHHEHHEHHHGGGGGFGGGEBC;FGFBFFF0
@M03495:530:000000000-LYBTV:1:1111:5186:24453 1:N:0:ACAGGAAA+TAGACAAT
GTCAGCATGTGAGCTTTGGAATTAGTAAATTCGTTGACGACAGAAGGAGCAAGATAACGACCACAGGGAGGGTGGTTTATCAACGGCAAAATATAGATCGGAAGAGCACACGTCTGAACTCCAGTCACACAGGAAAATCTCGTATGCCGTCTTCTGCTTGAAAAAAAAAAAAACACGAAAACAGCATATTCACTCAGTATCATCAACACACACTCGATCACAACAAATAATATTCTGACAGAAGCTCTAGA
+
BCCDDFFFFFFFGGGGGGGGGGHHHHHHHHHHGGHHHHGGGGGHHHHHHHHHHHHHHHGGGGGHHHHGGGGGEGGEGHHHHHHHGGGGGHHHHHHHHHHHGFGGHHHHHHHGHHHGGHHHHHHHHHHHHHGHHHHHHHFHHHGGHHGBCEGHGHHGHHHHGHHFHGGGGC--9.9..-..-/././090000000:0000000900/:.....//9./../00;...00000000000009/000000000
@M03495:530:000000000-LYBTV:1:1111:21572:24464 1:N:0:ACAGGAAA+TAGACAAT
GTCAGCATGTGAGCTTTGGAGTGAAATCTCTTGTCTTAAGGAATAAAGGAAAAAGATTCCGTCGGAGGCTCGGTGCTCTACAGGTTCAACCTTTGTACTCTATTATTGCCTCACATTCCATCTCTTGTGAAAATATATTTGATTGGCTTTTCTGCAGGTTGTTTGCCAGGACTTTCCAAGACCTCCACTAGAAAACACAATAAACTTTTTGGAAGCTGGACAACTATCTTCATTTTTCAGAAACAGTGAAC
+
DCCDDFFFFFFFGGGGGGGGGGHHHHHHHHHHHHHHHHHHHHHHHHHHHHHHHHGGHIIIHHHGGGGGGHHGGGGGHHHHHHHHHHHHHHHHHHHHHHHHHHHHHHHHGHHHHHHHHHHHHHHHHHHHGHHHHHHHHHHHHHHHFGGHHHHHHHGHHHHHHGHHHHHHHHGHHGHHHHHGHHHHHHHHHGHGHHHHHHHGHHHHGHHHHHGGFHHGHHFHHHHGHHHHHGGGGGGGGGGGF;FGGGFGGG0
@M03495:530:000000000-LYBTV:1:1111:19634:24502 1:N:0:ACAGGAAA+TAGACAAT
GTCAGCATGTGAGCTTTGGATACGAGGGAGGGTGGTTTATCAACGGCAAAATATAGATCGGAAGAGCACACGTCTGAACTCCAGTCACACAGGAAAATCTCGTATGCCGTCTTCTGCTTGAAAAAAAAAAAAAAGAAGCAGCCTTATGGCCGGCGACATACAAAACGCGATGATAGTACTGAACGGCCTGTATACGAAAAGATAGAAGTTCGTACACGGAATGGACGCGGTTATACATCTTCATATGACAG
+
BABBBFFFFFFFGGGGGGGGGFBFFEGGAEGGEFGEGHHHHHHHGGGGGHHHHHHHHHGGGFGGHHHHGHGGGGHEHHFHHH3FGHHHHGGHEGHHH4?FGHFEFFHHGEEHG33GHHGHFHDBGCCGG@----.<.//<:/.;00;0/:/-----99.;0000..----;.////99///9//..--..////9....-/./;;///9;9.;.;:/.--9.////----:;./////9/////9////;B
@M03495:530:000000000-LYBTV:1:1111:9982:24509 1:N:0:ACAGGAAA+TAGACAAT
GTCAGCATGTGAGCTTTGGAGTGAAATCTCTTGTCTTAAGGAATAAAGGAAAAAGATTCCGTCGGAGGCTCGGTGCTCTACAGGTTCAACCTTTGTACTCTATTATTGCCTCACATTCCATCTCTTGTGAAAATATATTTGATTGGCTTTTCTGCAGGTTGTTTGCCAGGACTTTCCAAGACCTCCACTAGAAAACACAATAAACTTTTTGGAAGCTGGACAACTATCTTCATTTTTCAGAAACAGTGAAC
+
CCCCCFFFFFFFGGGGGGGGGGFHHHHHHHHGHHHHHHHHHFGHHHHHGHHHHHGGHHHHHHHGGGGEEGHGFEGGGHGHHHHEHHHHHHHHHHHHHHHHHHHHHHHHHHHHHHHHHHGHHHHHHHHHEGHHHHHHHHFHHHHHFFGHHHHHHHHHHHHHHFHHHHHHHHHHHHGHHHGHGHHHHHHHHHHHEHHHHGHEG0GDGHHHHHGGHHFGHHHHFFHHHHHHGHGGGGGGGGGGGFGGGGGGGGC
@M03495:530:000000000-LYBTV:1:1111:23996:24518 1:N:0:ACAGGAAA+TAGACAAT
GTCAGCATGTGAGCTTTGGAATTAGTAAATTCGTTGACGACAGAAGGAGCAAGATAACGACCACAGGGAGGGTGGTTTATCAGCGGCAAAATATAGATCGGAAGAGCACACGTCTGAACTCCAGTCACACAGGAAAATCTCGTATGCCGTCTTCTGCTTGAAAAAAAAAAACATCAGAAGACTGACATCAGAACACACAATAAAGTTTTTGTACGCTGGACAACTATGTTCATTTTCACGAACCAGTACCC
+
AAABBF5DFFFFGGGGGGGGFFFGGGHD5GHBABEFGBDFEECGHEGA2FGHHHFHF3BCEE?11FGGBECE1FE1?BFGHG431>//E02BGGHDGF4CEEEEFCFFHHH/0?GF3GF3DGC2@2FGHGFHE0?00G1?F0F/?0D1-<@F<<F11>B0.00<.@@D:;@..0000009//00//9;09000/99...;///9/////99.//....;../9.;///;:B/F//9///99.-9.;9/9:/
@M03495:530:000000000-LYBTV:1:1111:10498:24559 1:N:0:ACAGGAAA+TAGACAAT
GTCAGCATGTGAGCTTTGGAGTGAAATCTCTTGTCTTAAGGAATAAAGGAAAAAGATTCCGTCGGAGGCTCGGTGCTCTACAGGTTCAACCTTTGTACTCTATTATTGCCTCACATTCCATCTCTTGTGAAAATATATTTGATTGGCTTTTCTGCAGGTTGTTTGCCAGGACTTTCCAAGACCTCCACTAGAAAACACAATAAACTTTTTGGAAGCTGGACAACTATCTTCATTTTTCAGAAACAGTGAAA
+
>1AA1FFDD@3D1111FAB1GGA13B3AEAGDG1BGHH3D1GCGCGADAAFGFB/F11D20B0EAE//AFAE////BEEFH1B011@@FD>FGDBGHFED2GH2BGHE11FGHAEG>>2>BG1FGHHGHHHBHHHH2GBGD2G2B001BFHHF2BFC<010//<011F</FCGB<11@<100<<<<<>GC<B<10<<<G.<<0=DDG0G0--/:/.0:/:C0:.CC;0CBBBFGB00/=90C/99/F0F0;
@M03495:530:000000000-LYBTV:1:1111:12594:24573 1:N:0:ACAGGAAA+TAGACAAT
GTCAGCATGTGAGCTTTGGATGGTTCTGGTTTATCAACGGCAAAATATAGATCGGAAGAGCACACGTCTGAACTCCAGTCACACAGGAAAATCTCGTATGCCGTCTTCTGCTTGAAAAAAAAAAAAAACTCACGTCTACCTCGAATGCTGGATTCTTCTTGAATATAAAAACCAACAGAAAGGGTAGATGATAAGACAAAAACTAATGATAATGCTTAGAGAGAAACACCCATGATCACGAGAGATTCCTG
+
CBCCCFFFFFFFGGGGGGGGGGGGFHHHGHHHHHHHHHGGGGGHHHHHHHHHHHGGGGGHHHHHHGHHHGHHHHHFHHHHHGFHGHHHHHHH3GFHGGHHHFGDGHGHHHHHHGBFDGHFGF/@<//>?1<<1<0<0.11<1../000000.<00000:000;0;0:;0;0...:;.//000...:.090090000:///...;00000000000000000;..00//....//9;00/;.-.-:90000;
@M03495:530:000000000-LYBTV:1:1111:25802:24573 1:N:0:ACAGGAAA+TAGACAAT
GTCAGCATGTGAGCTTTGGAGTGAAATCTCTTGTCTTAAGGAATAAAGGAAAAAGATTCCGTCGGAGGCTCGGTGCTCTACAGGTTCAACCTTTGTACTCTATTATTGCCTCACATTCCATCTCTTGTGAAAATATATTTGATTGGCTTTTCTGCAGGTTGTTTGCCAGGACTTTCCAAGACCTCCACTAGAAAACGCAATAAACTTTTTGGAAGCTGGACAACTATCTTCATTTTTCAGAAACAGTGAAC
+
CCCCCFFFFFFFGGGGGGGGGGHHHHHGHHHHHGHHHHHHHHHHHHHHHHHHHHGGHHIHHHHGGGGGGHGGGGGGHHHHHHHHHHHHHHHHHHHHHGHHHHHHHHHHHHGFHHHHHHHHHHHHHHHHHHHHHHHHHHHHHHHHHHHHHHHHHHFHHHHHHGHHHHHHEHGHHGHHFHHHGHHHHHHHHGHH<DFGGGGGGHFGGFHHHHGGHHGGHHHHHEGHGGGGGGGGGGGGGGGGGFGGGGGGGG0
@M03495:530:000000000-LYBTV:1:1111:22409:24588 1:N:0:ACAGGAAA+TAGACAAT
GTCAGCATGTGAGCTTTGGAGTGAAATCTCTTGTCTTAAGGAATAAAGGAAAAAGATTCCGTCGGAGGCTCGGTGCTCTACAGGTTCAACCTTTGTACTCTATTATTGCCTCACATTCCATCTCTTGTGAAAATATATTTGATTGGCTTTTCTGCAGGTTGTTTGCCAGGACTTTCCAAGACCTCCACTAGAAAACACAATAAACTTTTTGGAAGCTGGACAACTATCTTCATTTTTCAGAAACAGTGAAC
+
DDDDDFFFFFFFGGGGGGGGGGHHHHHHHHHHHHHHHHHHHHHHHHHHHHHHHHGGHHIHHHHGGGGGGHHGGGGGHHHHHHHHHHHHHHHHHHHHHHHHHHHGHHHHHHHHHHHHHHHHHHHHHHHHHHHHHHHHHHHHHHHHHFHHHHHHHHFHHHHHHGHHHHHHGHFHHHHHHHHHHHHHHHHHHHHGHHGHHHHGHHHHHHHHHHGGHHGHHHHGHHHGHHHHHHHGGGGGHGGGGFFGGGGGGG0
@M03495:530:000000000-LYBTV:1:1111:11054:24621 1:N:0:ACAGGAAA+TAGACAAT
GTCAGCATGTGAGCTTTGGAGACTGGTTTATCAACGGCAAAATATAGATCGGAAGAGCACACGTCTGAACTCCAGTCACACAGGAAAATCTCGTATGCCGTCTTCTGCTTGAAAAAAAAAAAAAAAAACATAGGAACATTTCAAGCAAGCCGCCTTCTGCTGTACAGAGAAAACAACGTAAGATGAGTCTCTTTCGTGTCCACGTTACATCTTCTGGCTACTCATGCATGTTATTTGTATCGAGATGGATT
+
DDDDDFFFFFFFGGGGGGGGGGGHHHHHHHHHHHHGGGGGHHHHHHHHHHHGGGGHHHHHHHGGHHGHHHHHHHHHHHHHHGHHHHHHH3GHHFFHHHHGGGHGHHHHHHHHHHGHGGGGGC/</><-.<00000=./000000<0///..--:..0000000;0000/;;0//.;.-....00000;0000000..;./000.../.;:0000000:/0/00000000000;00000:00.....00/00
@M03495:530:000000000-LYBTV:1:1111:20628:24627 1:N:0:ACAGGAAA+TAGACAAT
GTCAGCATGTGAGCTTTGGTCCAGCCTGAGTCCTCTGGTTTATCAACGGCAAAATATAGATCGGAAGAGCACACGTCTGAACTCCAGTCACACAGGAAAATCTCGTATGCCGTCTTCTGCTTGAAAAAAAAAAAAAAAAAACAAAACATCGAAAACATAACATAGAAAGCATTAACATACATAATACATACCGACATACATAAAAACTGACAAGCAACACAATAGACATTATAACCGACGTACTAGAACCA
+
CCDEEFFFFFFFGGGGGGGGGGHHHGHHHHHHHHHHHHHHHHHHHHHGGGGGHHHHHHHHHHHGGGGHHHHHHHGGHHGHHHHHHHHHHHHHHGHHHHHHHFHGHGFHHHHGGGHGHHHHHHHHHHHHGGGCC@AA-<--<.<.<.<.00.:/.</.0110<111<110/011111:11<01111110110/..--910011<110.0:0:01.9//.....011101<111:110--<--...11010..
@M03495:530:000000000-LYBTV:1:1111:17832:24658 1:N:0:ACAGGAAA+TAGACAAT
GTCAGCATGTGAGCTTTGGAGACTGGTTTATCAACGGCAAAATATAGATCGGAAGAGCACACGTCTGAACTCCAGTCACACAGGAAAATCTCGTATGCCGTCTTCTGCTTGAAAAAAAAAATATCCCAATTTTGAAGATGGGGTGGGCGAAGAAATCCAGCAGGAGAGCCCCAAGCTGATGGGCTTCTCTGTTTCGGACACTACGAACCCCAGATTACAGCTCAAAACATCTAGAGATCGTGAGATCACAA
+
BBBBBFFFFFFFGBFGGGGGGGGHHGBGFHHHHHHGGGGGFGHGFHHHHGGEGGGHHHHGHHEFEGEDDGHHFHGEGHHHHGHEHHGFH3BGH?EFFFDEAEHGHHHFFGCHGFHH@@B//0@22@2@CC22@2/<?1111///<--.-<--<//0<<CC//...;.::......./00000..9.;09000000;-.;-.///.99--;D9../9////:/9///;..//////:9/9...:.//99/;/
@M03495:530:000000000-LYBTV:1:1111:7261:24676 1:N:0:ACAGGAAA+TAGACAAT
GTCAGCATGTGAGCTTTGGAGTGAAATCTCTTGTCTTAAGGAATAAAGGAAAAAGATTCCGTCGGAGGCTCGGTGCTCTACAGGTTCAACCTTTGTACTCTATTATTGCCTCACATTCCATCTCTTGTGAAAATATATTTGATTGGCTTTTCTGCAGGTTGTTTGCCAGGACTTTCCAAGACCTCCACTAGAAAACACAATAAACTTTTTGGAAGCTGGACAACTATCTTCATTTTTCAGAAACAGTGAAA
+
BCCCCFFFFFFFGGGGGGGGGGGHHHHHHHHGHHHHHHHHHHHHHHHHGHHHHHGGHHHHHGHGGGGGFEHGGGGGHHHGHHHFHHHHHHHHHHHHHHHHHHHHHHHHHFGHHHHGHHHHHHHHHFFHHFHHHHHHHHHHHHHGHHEGHHHHHHHHFGFHHGHHHGHHFHHHHHHHHGHHGHHFHGFGHHHHHHHHGHEGFGHFHHHHGHG?BHHHFHGFHFHEHHGHHHGGGFGGFGGBFFBFGGF0;C0
@M03495:530:000000000-LYBTV:1:1111:19729:24694 1:N:0:ACAGGAAA+TAGACAAT
GTCAGCATGTGAGCTTTGGAGTGAAATCTCTTGTCTTAAGGAATAAAGGAAAAAGATTCCGTCGGAGGCTCGGTGCTCTACAGGTTCAACCTTTGTACTCTATTATTGCCTCACATTCCATCTCTTGTGAAAATATATTTGATTGGCTTTTCTGCAGGTTGTTTGCCAGGACTTTCCAAGACCTCCACTAGAAAACACAATAAACTTTTTGGAAGCTGGACAACTATCTTCATTTTTCAGAAACAGTGAAC
+
CBCCCFFFFFFFGGGGGGGGGGHHHGHHHHHHHHHHHHHHHHHHHHHHHHHHHHGGHIHHHIHGGGGGGHHGGGGGHHHHHHHHHHHHHHHHHHHHHHHHHHHHHHHHHHGHHHHHHHHHHHHHHHHHHHHHHHHHHHHHHHHHHGHHHHHHHHFHHHHHHGHHHHHHGHHHHHHHHHHHHHHHHHHHHHHGGHHHFHHGHHHHHHHHHHGGFHHHHHHHHGHHHHHHHHGGHGGGGGGGG;CFGGFGGG0
@M03495:530:000000000-LYBTV:1:1111:12881:24754 1:N:0:ACAGGAAA+TAGACAAT
GTCAGCATGTGAGCTTTTGATTAGTAAATTCGTTGACGACAGAAGGAGCAAGATAACGACCACAGGGAGGGTGGTTTATCAACGGCAAAATATAGATCGGAAGAGCACACGTCTGAACTCCAGTCACACAGGAAAATCTCGTATGCCGTCTTCTGCTTGAAAAAAAAAACATAAGAGTAACCAGCATGAAATCAGATGCCTCGGTAGCCTCTGTAGCGTGTCCGGTAGTCTCTCCGGCCGTGGTAATCACC
+
AAAA?FFFFDDFFGGGGFGEGGGHDFHHHHGGCFGHFG2EEFHHCFFEAGHGHFHHHGEFCEE1BGFCEFG1BEEGCCFFHF3>/>>EBFFF4GFHFHEGGFCHFGEHHFCGA2?3FHHEGGC2FFGHHGHAF2@0FF11?FA0F1?-.>0FGB1<FGGFGHFCC-A@:.900;00000;090;C/0909;9;F0000F000.;;9.;//.///9//-..../.-9-.///:9;B.9-9----.;/////.
@M03495:530:000000000-LYBTV:1:1111:18824:24778 1:N:0:ACAGGAAA+TAGACAAT
GTAAGCATGTGAGCTTTGGAGTGAAATCTCTTGTCTTAAGGAATAAAGGAAAAAGATTCCGTCGGAGGCTCGGTGCTCTACAGGTTCAACCTTTGTACTCTATTATTGCCTCACATTCCATCTCTTGTGAAAATATATTTGATTGGCTTTTCTGCAGGTTGTTTGCCAGGACTTTCCAAGACCTCCACTAGAAAACACAATAAACTTTTTGGAAGCTGGACAACTATCTTCATTTTTCAGAAACAGTGAAC
+
CCCCCFFFFFFFGGGGGGGGGGHHHHHHHHHHHHHHHHHHHHHHHHHHHHHHHHGGHHHIHGHGGGGGGHHGGGGGHHHHFHGHHHHHHHHHHHHHHHGHHHHHHHHHHHGHHHHHHHHHHHGHGHHHHHHHHHHGHHHHHHHHHGHHHHHHHHGHHHHHHGHHHHHHGHHHFHHHHHFHHHHGHHHHHHHGGHFGHGHGHHHFHGHHHHGGEHHHHHHHHHHHHHHHHHGGGGGGGGGGGCBFGGFGGG:
@M03495:530:000000000-LYBTV:1:1111:8339:24782 1:N:0:ACAGGAAA+TAGACAAT
GTCAGCATGTGAGCTTTGGTTTATCAACGGCAAAATATAGATCCGAAGAGCACACGTCTGAACTCCAGTCACACAGGAAAATATCGTATGCCGTCTTCTGCTTGAAAAAAAAAAAATAGAAACTAAACTTAATAAATATTAATAACAATGTGTTGAACAAATTTTAATACAAACGACACGTTGCTCAATAACACCAATTGCTGCCATATACTCGAGATGAACATGAGCACTTCTGACACCATTACAGCAAA
+
BBBBBFFFFFFFGGGGGGGGGGHHHHEGGGGGG2FGHHGHHHHGEEFGEHHHHHHGCEHEAGHHFHHGGHHHFFGFFCFHHB@@4?BGHH4GGEEGGE4BDDGF1BFEFEGE//>/@22@22222??1<111?<11@1111?1>>1<1<<>1>0.>1<10.0<0=0<D=0<00...;;-:....00;000000/..9:;:000=./0;00000.....0/::///:///.///9/9///9:B//////.9/
@M03495:530:000000000-LYBTV:1:1111:6190:24792 1:N:0:ACAGGGAA+TAGACAAT
GTCAGCATGTGAGCTTTGGAGTGAAATCTCTTGTCTTAAGGAATAAAGGAAAAAGATTCCGTCGGAGGCTCGGTGCTCTACAGGTTCAACCTTTGTACTCTATTATTGCCTCACATTCCATCTCTTGTGAAAATATATTTGATTGGCTTTTCTGCAGGTTGTTTGCCAGGACTTTCCAAGACCTCCACTAGAAAACACAATAAACTTTTTGGAAGCTGGACAACTATCTTCATTTTTCAGAAACAGTGAAC
+
CCCCCFFFFFFFGGGGGGGGGGHFHHHGGHHHHHHHHHHHHHHHHHGHHHHHHHGGHHHHHHHG0EEEFHHGFEGGHHHHGHGHGGHHHHHHHHHFHHHHHHHHHHHHHHHHHHHHHGHHHHHHHHHHHGHHHHHEHHFGFHHHHAGHHGHHGHHGHH@GFDHHHHHHFAHHHHHHHGFGFHHHHHHHHEFHHGFHHHHGHHHFFGHHHHGGBCGHHHGHHGHGHGHHHHGGGGGGGGGFFFFGFGBCFG0
@M03495:530:000000000-LYBTV:1:1111:18483:24856 1:N:0:ACAGGAAA+TAGACAAT
GTCAGCATGTGAGCTTTGGTTTATCACGGCAAAATATAGATCGGAAGAGCACACGTCTGAACTCCAGTCACACAGGAAAATCTCGTATGCCGTCTTCTGCTTGAAAAAAAAAAAAAAAAAAAACGAATCTAGAGGGCTCTTTAACTGAGCCAATTTGTTCATTAATCGATTACACGAAGTCACATCAAGTATAATAATACCTTCCAACATCCCATGAACCTGACTCATAAACGACAACCGTAGAGCAACAA
+
CDDDCFFFFFFFGGGGGGGGGGHHHHHGGGGGHHHHHHHHHHHGGGGHHHHHHHGHHHGHHHHHHHHHHHHHHGHGGHHHBGFGGGGHHHHGGGHGHHHHHHHHHHHHGGGGC<B</</<---.-<<.;00000/..../0;0:000;00///0;000/;00C0000...0.000.9..;0;00:00:0;0000:0000:000;/000./0/900:000././/0;00000:..---..-....000/...
@M03495:530:000000000-LYBTV:1:1111:20990:24862 1:N:0:ACAGGAAA+TAGACAAT
GTCAGCATGTGAGCTTTGGACTGGTTTATCAACGGCAAAATATAGATCGGAAGAGCACACGTCTGAACTCCAGTCACACAGGAAAATCTCGTATGCCGTCTTCTGCTTGAAAAAAAAAAAAAAAATCTTTAATTTCAATGTTTATTGTAATAAACATTAAACATTGTTTAAAAATAATACAAATCAATAGGCATCCTTCTTGGTTCGGTGTATGTTTAGTCTGGATTATTTTGATTAATTCGTGTTTTCTC
+
CCCCCFFFFFFFGGGGGGGGGGHHHHHHHHHHHGGGGGGHHFHHHHGHHGGGGHHHHHGHGFGHGHHHHHHHHHHHHHHGFH1FGHGBGHHGGHHHHGGGHGGHHHHHH0FGHHGF?D@C////-011>1<>=1110==0000<000=0=0=000000000:;00;00/00000::00:9:0000;CF000/009/990;0;00.0--.../////://;///9://///;//./////;/./..9/9::/
@M03495:530:000000000-LYBTV:1:1111:25665:24867 1:N:0:ACAGGAAA+TAGACAAT
GTCAGCATGTGAGCTTTGGTCCAGCCTGAGTCCCTGGTTTATCAACGGCAAAATATAGATCGGAAGAGCACACGTCTGAACTCCAGTCACACAGGAAAATCTCGTATGCCGTCTTCTGCTTGAAAAAAAAAAAATTCCACAAGTACGAACAAATTGGTCAGAATTCTTGGTATAGCGGTGCAATATTTACTGATGATGAGGCACTGCTATGTATTAGCAGGTTACGACGAGCTCTACACACTGTGAATCTC
+
CCCCCFFFFFFFGGGGGGGGGGHHHGHHHHHHHHHHHHHHHHHHHHGGGGGHHHHHHFHHHHG?FGHHHHHHHGHHHGHHFHHHHHHGGHHGGHHHFHFGFHHGGGHGHHGGGHGHHHHHHHB3F3FDCB@//<0111111>>1=<.>.-</.<000<00/0=0<<0;00<00000;-.--;00000;000000000000:...//00000;090;;/;0;.909...:-;-.00000/9.90:0000000
@M03495:530:000000000-LYBTV:1:1111:7792:24873 1:N:0:ACAGGAAA+TAGACAAT
GTCAGCATGTGAGCTTTGGAGTGAAATCTCTTGTCTTAAGGAATAAAGGAAAAAGATTCCGTCGGAGGCTCGGTGCTCTACAGGTTCAACCTTTGTACTCTATTATTGCCTCACATTCCATCTCTTGTGAAAATATATTTGATTGGCTTTTCTGCAGGTTGTTTGCCAGGACTTTCCAAGACCTCCACTAGAAAACACAATAAACTTTTTGGAAGCTGGACAACTATCTTCATTTTTCAGAAACAGTGAAC
+
BBBCBFFFFFFFGGGGGGGGGGHHHHHHHHHHHHHHHHHHHHHHHHHHHHHHHHGGHGHIHHHGGGGGGHHGGGGGHHHHHHHHHHHHHHHHHHHHHHHHHHHHHHHHHHHHHHHHHHHHHHHHHHHHHHHGHHHGHHFHHHHHHHGHHHHHHHHHHHHHHGHHHHHHHHHHHHHHHHHHFHHHHHHHHGHGHHFHHHHGHGFHHGHHHHGGEHCCGFHHGFHHHHHHHGGGGGGGGGGGGBFFGFBFFB0
@M03495:530:000000000-LYBTV:1:1111:14324:24884 1:N:0:ACAGGAAA+TAGACAAT
GTCAGCATGTGAGCTTTGGAGTGAAATCTCTTGTCTTAAGGAATAAAGGAAAAAGATTCCGTCGGAGGCTCGGTGCTCTACAGGTTCAACCTTTGTACTCTATTATTGCCTCACATTCCATCTCTTGTGAAAATATATTTGATTGGCTTTTCTGCAGGTTGTTTGCCAGGACTTTCCAAGACCTCCACTAGAAAACACAATAAACTTTTTGGAAGCTGGACAACTATCTTCATTTTTCAGAAACAGTGAAC
+
BBBBBFFFFDFFFGGGGGGGGGAGHGGHFFHGHFGGHHHHGHHHGHHHGHGHHHGFHHHHHGHAFGGGGHHGGFFCHHHHHHHHHHHHGHFHHHHGHHHGHHHHHHHFHHGFHHHHFHHHHHHHHFHHHH4BFGGFHHHHHHHHHFCGEHGHHHGHHGHFFCGHFHFHHEGGHHHHGHDGEHEGGGFGHHG1=FGHHFCEHDD=GHHHFHG?GHCCGFGFFCCGHHEB0CBFFGGGGGFBF;BFBFCF0B9
@M03495:530:000000000-LYBTV:1:1111:7063:24911 1:N:0:ACAGGAAA+TAGACAAT
GTCAGCATGTGAGCTTTGGAGGGCAAGAAGTGGTTGTGACTGGTTTATCAACGGCAAAATATAGATCGGAAGAGCACACGTCTGAACTCCAGTCACACAGGAAAATCTCGTATGCCGTCTTCTGCTTGAAAAAAAAAAATAAAAACCGGTGAAACTAGTGAACTTACAGGCATATTGGTGATATACTCACATATCATGAAAAACGACGCACACATATTAGATACAACTGCAGTCTATAGTAGTTCAAGCTA
+
AABAAFFFFFFFGGGGGGGGGGGGGGGHHHDGHHGGGGHHHHHHGHHHHHHHGGGGGHHHHHHFHGHGGGGGHHHHHHHGHHHGGHHHHHHHGHHFHGGHHGHHHHG4FHGGHFGHEFGGGHFHFHHHEHHHHGGGC<A0<<111..----.0000000<00:0000;0/..0:0000;.00;;00000/09;;00900000..:.--9---..////;//////:///9/////////////;///////
@M03495:530:000000000-LYBTV:1:1111:25664:24913 1:N:0:ACAGGAAA+TAGACAAT
GTCAGCATGTGAGCTTTGGTTTATCAACGGCAAAATATAGATCGGAAGAGCACACGTTCTGAACTCCAGTCACACAGGAAAATCTCGTATGCCGTCTTCTGCTTGAAAAAAAAACAAAACTACCACTTGACATCGTCCTATGTAGCTCAACTGGCACTCTGTGACACGCATCTATGGCATATACAACATCTCATTGTCAGTGTACATGCACGAGCCATCACATATGTTCCCTCACCTACACATGCACTCAT
+
ABABBFFFFFFFFGGGGGGGGGHHGFGHFEEE2EHGDGGHGHFGGEFFHHHHHHHEGHHGHAGFHGHHHHHHFHHGGHBFGHFGGHGCEHHGHGGGHGFGHB@GF?FFGFGGEC///00023?22@222222@2/////111<11111110>00.01<<11111111.--.<00=00./;000000/./00000000000000;0000000..---/0;0000000000000/.;.9///.///////9//
@M03495:530:000000000-LYBTV:1:1111:25527:24935 1:N:0:ACAGGAAA+TAGACAAT
GTCAGCATGTGAGCTTTGGTCCAGCCTGAGTCCTGGTTTATCAACGGCAAAATATAGATCGGAAGAGCACACGTCTGAACTCCAGTCACACAGGAAAATCTCGTATGCCGTCTTCTGCTTGATAAAAAGAAAATATATTTGTTTGGATTTTCTGTAGGTTGTTTGCGAGGACTTTCCAGTATCATCACTAGCAGTAAACATACCCTTTTTGGATGCTGGACAACTATCTTCATTTTTCAGACACAGTAACA
+
BBBBBFFFFFFFGGGGGGGGFCCEGFHH4FH5DHFHHHHH5FHG32AEAEHHHHFHDBGHH?E1BGHHHGHHGHHH1FBFGGB3FGHHHHHEHAGEGBFCGB1FEGF4B/EEGCFG?FED3B4?433B/?FGFDH333??33222/2@<D22@222>F@@2/?G0<///-<.><D11>1==1000=00=GC/0000==000:::/0/0;0-:/0//;09.;FFE/CB0009000;;BBFF0/9;/:00000
@M03495:530:000000000-LYBTV:1:1111:15265:24938 1:N:0:ACAGGAAA+TAGACAAT
GTCAGCATGTGAGCTTTGGTCCAGCCTGAGTCCTGGTTTATCAACGGCAAAATATAGATCGGAAGAGCACACGTCTGAACTCCAGTCACACAGGAAAATCTCGTATGCCGTCTTCTGCTTGAAAAAAAAAAAAAAAAAAAAACAAATAAACACAGCATAGATGGTTAATAGTATAAGAGATATACTACCATCAATCGGACTAGAGATACCCTCTATCTTGTACTTACATATGATAAACATACTGAGATTTA
+
EDDEEFFFFFFFGGGGGGGGGGHHHGHHGHHHHHHHHHHHHHHHHGGGGGHHHHHHHHHHHGGGGHHHHHHHGHHHGHHHHHHHHHHHHB@>??1??GHGHHHGGHHHHGGGHGHHHHHHHHHHHHGGGF<@/-<-------....11:101...</1101110011111111111110/1111111</0100011...--/000<1<100<./01:1111111111<111<111110<0101110:<111
@M03495:530:000000000-LYBTV:1:1111:14366:24943 1:N:0:ACAGGAAA+TAGACAAT
GTCAGCATGTGAGCTTTGGAATTAGTAAATTCGTTGACGACAGAAGGAGCAAGATAACGACCACAGGGAGGGTGGTTTATCAACGGCAAAATATAGATCGGAAGAGCACACGTCTGAACTCCAGTCACACAGGAAAATCTCGTATGCCGTCTTCTGCTTGAAAAAAAAAAAAAGAATATGAAATCAGCAAACATCATAGTAATATATATCAAAATAATCCTACATAACTTTAGTCGCAACAAAAGCATCAA
+
DCDCDFFFFFFFGGGGGGGGGGHHHHHHHHHHGHHHHHGGGGGHHHHHHHHHHHHHHHGGGGGHHHHGGGGGEFGEGHHHHHHHFGGGGHHHHHHHHHHHGGGGHHHHHHHGHHHGHHHHHHHHHHHHHHGGHHHHGFCHHHGGHHHGGGGHGHHHHHHHHHHHHGGFF@::;.9.:00000000:00;/:..00000;000000000:;00000:00:0000000000000000.-9;-..../.;:000
@M03495:530:000000000-LYBTV:1:1111:25735:24947 1:N:0:ACAGGAAA+TAGACAAT
GTCAGCATGTGAGCTTTGGAATTAGTAAATTCGTTGACGACAGAAGGAGCAAGATAACGACCACAGGGAGGGTGGTTTATCAACGGCAAAATATAGATCGGAAGAGCACACGTCTGAACTCCAGTCACACAGGAAAATCTCGTATGCCGTCTTCTGCTTGAAAAAAAAAAACAAGTACTTAAAAAAACACGATGATCTAAAGAGTCAGCAATCTCCTGTTATTATATATAGGCAGAAGAACTAGTAGAGCA
+
CCCCCFFFFFFFGGGGGGGGFGHHHHHHHHHHFFGHGHGFGGGHHHHGHHHHHHHHHFEFEGGHHGHGAFGGEFEBFHHHGHHGEEFGGHHHGHHGHHHGGEFGGHHHFHHGHHHGHHGHHHHHHHHHHHGHHFGHFFCGFGGGHHHHGGGHGHHFGGHHHHHFFGGEC;-..;/0009000000--....-..000000000/900090/0000099:00000;0000:0090../00/99000000090
@M03495:530:000000000-LYBTV:1:1111:12975:24951 1:N:0:ACAGGAAA+TAGACAAT
GTCAGCATGTGAGCTTTGGAAGTTGACGACAGAAGGAGCAAGATAACGACCACAGGGAGGGTGGTTTATCAACGGCAAAATATAGATCGGAAGAGCACACGTCTGAACTCCAGTCACACAGGAAAATCTCGTATGCCGTCTTCTGCTTGAAAAAAAAAAAAAAAACATACAATCATTATCAGATTAATAAATCGTAAGATCATGAATAGTTAACTACGGAGAATACTATACTACAGATAACAGACTTCGAC
+
CCCCCFFFFFFFGGGGGGGGGGHHHHHGGGGGHHHHHHHHHHHHHHHGGGGGHHHHGGGGGEGGGGHHHHHHHGGGGGHHHHHHHHHHHGGGGHHHHHHHGHHHGHHHHHHHHHHHHHHGHHHHHHFFHHHGGHHHHGCDHGHHHHHGHFHHHHGGGF?:---;-.:000000:000;00009;0000900009....000:000:09000000009;...-.00;00000000000::0000/.000...
@M03495:530:000000000-LYBTV:1:1111:8791:24966 1:N:0:ACAGGAAA+TAGACAAT
GTCAGCATGTGAGCTTTGGTCCAGCCTGAGTCCTCTGGTTTATCAACGGCAAAATATAGATCGGAAGAGCACACGTCTGAACTCCAGACACACAGGAAAATCTCGTATGCCGTCTTCTGCTTGAAAAAAAAAAAAAAAAAAAACAAGTAGGCGTAAATCCTAGGACGAATCATACTGGAGAAAGCACAAGAGCTCATAAAAATTATCACTCAAGTCTCGACGTACAACTGGTACAATGACGTAATGATACA
+
BABBBFFFFFFFGGGGGGGGGGHHHGHHGHFHHHHHHHFGHHHHHHHGGGGFHHHFHHHHGHHGGGGFHHHHHGGGHGGHHHGFGHHHGHHHGGHHHHHFGHFHHGGHHHHGGGHGHHHDGHFFGHHHGDG?//<A@---;--.:./00000-.;..00/090;9/---;;///////9.;9////.9...../9///:///./////////:B//9//;9--...//////////9///.....//////
@M03495:530:000000000-LYBTV:1:1111:6474:25040 1:N:0:ACAGGAAA+TAGACAAT
GTCAGCATGTGAGCTTTGGTTTATCAACGGCAAAATATAGATCGGAAGAGCACACGTCTGAACTCCAGTCACACAGGAAAATCTCGTATGCCGTCTTCTGCTTGAAAAAAAAAAAAACAAAAAGAGCCAACAAATTAGTTCCCCCATGCCCACAATAACACCCCCATACCAAACTATACACCACACGTACCTAACAAAGTCACCCATCAATACCTCACACATCACTACCAGCTCTACAAACCTAGCCTATT
+
ABACBFFFFFFFGGGGGGGGGGHHHHHGGGGGGHHHGHHHHHHHGGGGHHHHHHHGHHHGGHHHHHHHHHHHHHGHHGHHHH3DGGFGHHHHGFGHGHHHHHHHHHHGFEFEBD///??/0=//=00?F<C..0<11111111/<-//00<0..<:00000.:-:-////0;.9;000000/.:.:-9/..000/00.;090;0..//0000000:0.00.909000//0:.0;0000;0.9/000/0000
@M03495:530:000000000-LYBTV:1:1111:7339:25072 1:N:0:ACAGGAAA+TAGACAAT
GTCAGCATGTGAGCTTTGGAATTAGTAAATTCGTTGACGACAGAAGGAGCAAGATAACGACCACAGGGAGGGTGGTTTATCAACGGCAAAATATAGATCGGAAGAGCACACGTCTGAACTCCAGTCACACAGGAAAATCTCGTATGCCGTCTTCTGCTTGAAAAAAAAAAACAAAAAAAGTTGAAAGTGAATACAGGTAATTAGAACTAAATATTGAATAACATGCCATCGTACTACCAATAGAGCTATTG
+
CCCCCFFFFFFFGGGGGGGGGGHHHHHHHHHHGHHHHHGFGGGHHHHHHHHHHHHHHHGGGGGHHHHEFGGGEFGFGHHHHHHHGGGGGHHHHHHHHHHHGGGGHHHGHHHGHHHGHHHHHHHHHHHHHHGHGHHHHDFFHGGGGHEHGGGHGHGHFHHHH<GHHGGGGFC.9;...-;.00090000000::000/0000;00000009009000000:0B00000000.....00/0:00;00000;00
@M03495:530:000000000-LYBTV:1:1111:12336:25083 1:N:0:ACAGGAAA+TAGACAAT
GTCAGCATGTGAGCTTTGGTCCGCCTGGTTTATCAACGGCAAAATATAGATCGGAAGAGCACACGTCTGAACTCCAGTCACACAGGAAAATCTCGTATGCCGTCTTCTGCTTGAAAAAAAAAAAAAAAAATCTAACACAGATGTCTGCGCACAATGCCAGCAGAAATTTATTCATTTAATATACCTCCATACTACCCTACGCAAGCACTCAACTTACACAATAGCTAGCGACTCATCTGATGACCTGAGCA
+
DDDDDFFFFFFFGGGGGGGGGGGGGGHHGHHHHHHHHGGGGGHHHHHHHHHHHGGGGHHHHHHHGHHHGHHHHHHHHHHHHHHGHHHHHHHHHHHGGHHGHGGGHGHHHHHGHHHHHHGGGGFF</<---.0000000..0:000000--:-</0000:0CC.B/0000000000::000000000:./00/0:0/.0/<.-.-9.</0/:0<000000<.00000000<---.00::0000000<<//00
@M03495:530:000000000-LYBTV:1:1111:15598:25084 1:N:0:ACAGGAAA+TAGACAAT
GTCAGCATGTGAGCTTTGGAGTGAAATCTCTTGTCTTAAGGAATAAAGGAAAAAGATTCCGTCGGAGGCTCGGTGCTCTACAGGTTCAACCTTTGTACTCTATTATTGCCTCACATTCCATCTCTTGTGAAAATATATTTGATTGGCTTTTCTGCAGGTTGTTTGCCAGGACTTTCCAAGACCTCCACTAGAAAACACAATAAACTTTTTGGAAGCTGGACAACTATCTTCATTTTTCAGAAACAGTGAAC
+
CBBCCFFFFFFFGGGGGGGGGGHHHHHHHHHHHHHHHHHHHHHHHHHHHHHHHHGGHHIHHGHGGGGGGHHGGGFFHHHHGHHHHHHHHHHHHHGHHHHHHHHHHHHHGHGHHHHHHHHHHHHHHHHHHGHGHHHHGHHHHGHHHHHHHHHHHHHGHHHHHDHHHHHHHHHHHHHHHHHHHGGFHGHHHHHEHHHHHHHGHDHDGHHHHHGGHHHHHHGHFHHEHHFHHHGGGGFGGGGGGGFFFGFFFF;
@M03495:530:000000000-LYBTV:1:1111:7998:25094 1:N:0:ACAGGAAA+TAGACAAT
GTCAGCATGTGAGCTTTGGACTCCTGACTGGTTTATCAACGGCAAAATATAGATCGGAAGAGCACACGTCTGAACTCCAGTCACACAGGAAAATCTCGTATGCCGTCTTCTGCTTGAAAAAAAAAAAAACCAAATAACCGCTATAACATTATAAACATAAATATGCGACTAGCTCTTATTCCAGAAAACTGTGTTGTTTTTAGATGTAATAGTGCAGCTTCTACCACGGAAAAGTGTCTCTTATATATCTT
+
BBBBBFFFFFFFGGGGGFGGGGHHHHHHHHHHHHHHHHHHGGGGEHHHHHHHHHHHGGGGHHHHHHHCHHHGDGHHHHHHHHGHHHGHHHHFHHFHHHGGHGHGGGGHGHHHHHHHAEGFCEBC?CC<<///<.F11<1<---<000000000000=0=00000:0..---/::0009000;00;//;/0;009/./9//../0;00;;000/999//;F//9///9.--.-.//99///////9//////
@M03495:530:000000000-LYBTV:1:1111:15706:25096 1:N:0:ACAGGAAA+TAGACAAT
GTCAGCATGTGAGCTTTGGAGTGAAATCTCTTGTCTTAAGGAATAAAGGAAAAAGATTCCGTCGGAGGCTCGGTGCTCTACAGGTTCAACCTTTGTACTCTATTATTGCCTCACATTCCATCTCTTGTGAAAATATATTTGATTGGCTTTTCTGCAGGTTGTTTGCCAGGACTTTCCAAGACCTCCACTAGAAAACACAATAAACTTTTTGGAAGCTGGACAACTATCTTCATTTTTCAGAAACAGTGAAC
+
CCCCCFFFFFFFGGGGGGGGGGHHHHHHHHHHHHHHHHHHHHHHHHHHHHHHHHGGHHIIHHHGGGGGGHHGGEFEHHHHHHHHHHHHHHHHHHHHHHHHHHHHHHHHHHHHHHHHHHHHHHHHHHHHHFHDFHHHHHHHHHHHHGHHHHHHHHHHHHHHHGHHHGHHHHHHHHHGHHHHHHHHHHGHHHHHHHHHHHHGHHHGHHHHHHGGHHHHHGHHFFGGGHHHGGGGGGGGGGGGGGGGGGFGGG0
@M03495:530:000000000-LYBTV:1:1111:13559:25099 1:N:0:ACAGGAAA+TAGACAAT
GTCAGCATGTGAGCTTTGGAGTGAAATCTCTTGTCTTAAGGAATAAAGGAAAAAGATTCCGTCGGAGGCTCGGTGCTCTACAGGTTCAACCTTTGTACTCTATTATTGCCTCACATTCCATCTCTTGTGAAAATATATTTGATTGGCTTTTCTGCAGGTTGTTTGCCAGGACTTTCCAAGACCTCCACTAGAAAACACAATAAACTTTTTGGAAGCTGGACAACTATCTTCATTTTTCAGAAACAGTGAAA
+
AA@?AFFFFFFFGCGGGGGGF11DFGFFGDGFFHFHHHHHHFHHEHEGHCGHGHGGHFHGFFF/EEG?EFHGEEE@GHHHGHHBDGHFBEHGBBGFDGHHHHGHHHHHHHGHHHHHHFHHFHHGHFF1FGFEHGGFHDBGFHHHGFFCFFHGHHGHGGHHGCEHHHHHGGFFHHGGFFGHHHHHG.GHHHHFGHHHHHHFHHHHHHHHHHGGEFHHHHCGCCGGHHHHHHGGGGFGFFFFFGGGGGFFFF0
@M03495:530:000000000-LYBTV:1:1111:19493:25105 1:N:0:ACAGGAAA+TAGACAAT
GTCAGCATGTGAGCTTTGGAATTAGTAAATTCGTTGACGACAGAAGGAGCAAGATAACGACCACAGGGAGGGTGGTTTATCAACGGCAAAATATAGATCGGAAGAGCACACGTCTGAACTCCAGTCACACAGGAAAATCTCGTATGCCGTCTTCTGCTTGAAAAAAAAAAAAAAAATGACAAGATATCAACAAGTCGGCCGTGAATCACTTGTCTATCGATCACACCAGATCGATCAAGAGTTCTTGTCAT
+
DDDDDFFFFFFFGGGGGGGGGGHHHHHHHHHHGHHHHHGGGGGHHHHHHHHHHHHHHHGGGGGHHHHGGGGGEFEBFHHHHHHHGGGGGHHHHHHHHHHHGGGGHHGHHHHGHHHGHHHHHHHHHHHHHHGHGHHHHHFHHHGGHHHHGEGHGHFHHHHHHFHHHGGGCE<--<9-.00000./0000<0/0./:0.--.---<.0<000000<0:<0.9.../:0....00.<.:.000:000:::0000
@M03495:530:000000000-LYBTV:1:1111:15299:25120 1:N:0:ACAGGAAA+TAGACAAT
GTCAGCATGTGAGCTTTGGTCCAGCCTGAGTCCTGGTTTATCAACGGCAAAATATAGATCGGAAGAGCACACGTCTGAACTCCAGTCACACAGGAAAATCTCGTATGCCGTCTTCTGCTTGAAAAAAAAAAAAAAAAAAGAAAACATAAGAGAAGAATTACTACATACAAGCAACACAAACACACGATCATCAATCAGATCATACATATGAGCATGTAGGAAATATGCATGATAAACCTCTAGACATAATA
+
CCCCCFFFFFFFGGGGGGGGGGHHHGHHHHHHHHHHGHHHHHHHHGGGGGHHHHHHHHHHHGGGGHHHHHHHGHHHGHHHHHHHHHHHHHHGHHHHHHHFHHHGGHHHGGGGHGHHHHHHHHHHHHGGGC<C/---<<<.::///.0000:0/:/0C00000000000000://9.9.....;..--:.;00:00000:0000000;000000000:9000;/000:09000;0000//90:900B00000
@M03495:530:000000000-LYBTV:1:1111:12738:25172 1:N:0:ACAGGAAA+TAGACAAT
GTCAGCATGTGAGCTTTGGTCCAGCCTGAGTCCCTGGTTTATCAACGGCAAAATATAGATCGGAAGAGCACACGTCTGAACTCCAGTCACACAGGAAAATCTCGTATGCCGTCTTCTGCTTGAAAAAAAAAAAGAAGATGGGGAGAGTGAAGAAAAACAGAATGACATGTGGACTCGAGAAGCAAAAGCATATTAGTAGGCTAAGAAGATGAAGTAGCGAATACCACGCATCAGCGAGAAAGCCAAGATAA
+
CBBCCFFFFFFFGGGGGGGGGGHHHGHHGHHHHHHHHHHHHHHHGHGGGGGHHHHHHHHHHHGEGGGHHHHHHGHHHGGHHHHHHHHHHGHHGHHHHHFFGHHGFFHHHHGEGHGHHGGHHGGFHBGCFC@C//<F01111>..-..<11=00<</.<.///=00000:;000/0/..:../9/:9;/./0000090000000000;//;09000000----.//;/..-.-//9;--:.;//.//..///
@M03495:530:000000000-LYBTV:1:1111:22276:25175 1:N:0:ACAGGAAA+TAGACAAT
GTCAGCATGTGAGCTTTGGAATTAGTAAATTCGTCGACGACAGAAGGAGCAAGATAACGACCACAGGGAGGCTGGTTTATCAACGGCAAAATATAGATCGGAAGAGCACACGTCTGAACTCCAGTCACACAGGAAAATCTCGTATGCCGTCTTCTGCTTGAAAAAAAAAACAGAGAGATAATCCACAGACACAAACACATCAGATACGTTATAGATGTCAAAGCTAGTTAGAGTCACTGAGGCTGATACTG
+
BBBBBFFFFFFFGGGGGGGGGGHHHHHHGHHHGHGGGGGEGGFHHHHHHGHGHFHHHHGGGGGHHHHGEDGGHHGBGHFHHHGEFFGGGGFGHHHHFHHHGAFE0FGHHHHGHHHGGHFHHHHHHEHFHHGHHFFFHHGGHHFGHHHGCDFHGF>GFFHHHGGGGCG---../9/;..;;;00099/.:.:/;9.....//://9/9.//.:/;/////////.////9///9/9//////...../99//
@M03495:530:000000000-LYBTV:1:1111:23472:25179 1:N:0:ACAGGAAA+TAGACAAT
GTCAGCATGTGAGCTTTGGAATTAGTAAATTCGTTGACGACAGAAGGAGCAAGATAACACCACAGGGAGGGTGGTTTATCAACGGCAAAATATAGATCGGAAGAGCACACGTCTGAACTCCAGTCACACAGGAAAATCTCGTATGCCGTCTTCTGCTTGAAAAAAAAAAAAATAAATAACATACGTCTATCTTGCATACCCGATCTACTATATCGAATTACAGCATGTTCATTTAAATACATCATATACGT
+
BBBBBFFFFFFFGGGGGGGGGGHHFFHHFHHFFHHHCHGEFGGHHHHHHHHHGHHHHHHGEEFEGFGGGGGEFFGGHHHHHHHGGGGGHHHGHHHHHHFFDFFHHGHHHHGGHFGHHHHHHHGFHHHHHGHGHHHHH2GGFGAGHBHGGGHGHHFHHGFFFGGACFGGCF-;.0;;09009000.;./.000;00:000//.-;-.//;///9/..//.////;.///9/;;//;B//B///:/9////./
@M03495:530:000000000-LYBTV:1:1111:14990:25226 1:N:0:ACAGGAAA+TAGACAAT
GTCAGCATGTGAGCTTTGGAGTTGATCATGAACGCAACCTGGCTGCACGTTTCGGCAAATCTGGTTTATCAACGGCAAAATATAGATCGGAAGAGCACACGTCTGAACTCCAGTCACACAGGAAAATATCGTATGCCGTCTTCTGCTTGAAAAAAAGGGAAGGGGCTGGAGTGGGTAGGTTTCATTAGAAGCAAAGCTTATGGTGGGACAACAGAATACGCCGCGTCTGTGAAAGGCAGATTCAACATCTC
+
A1111111D@331FBFBGGGFFGA3A1A1BA1AF000A000FHHG/A1FBAGH/EA/ABFA22AG1ABA2F2GA>>>/00B1@B22@BF//>/00B1>0>/>/0?1B11>>1BB1<FEF/FH00F0F<GB/GHHHB1/C/0F2211111011<0/>...>FC<<-<A<CFEGE.;:CCECC0CC:GHFB00;:B//909B0;FCBB-9FEFA.9/FFFBEA-@@@-@AE;///;/99-9AF/;////9;/;
@M03495:530:000000000-LYBTV:1:1111:8894:25229 1:N:0:ACAGGAAA+TAGACAAT
GTCAGCATGTGAGCTTTGGAGTGAAATCTCTTGTCTTAAGGAATAAAGGAAAAAGATTCCGTCGGAGGCTCGGTGCTCTACAGGTTCAACCTTTGTACTCTATTATTGCCTCACATTCCATCTCTTGTGAAAATATATTTGATTGGCTTTTCTGCAGGTTGTTTGCCAGGACTTTCCAAGACCTCCACTAGAAAACACAATAAACTTTTTGGAAGCTGGACAACTATCTTCATTTTTCAGAAACAGTGAAC
+
CBCCDFFFFFFFGGGGGGGGGGHHHHHHHHHHHHHHHHHHHHHHHHHHHHHHHHGGHHHHHHHGGGGGGGHGGGGGHHHHHHHHHHHHHHHHHHHHHHHHHHHHHHHHHHHHHHHHHGHHHHHHHHHHHHHHHHHHHHHHHHHHHHHHHHHHHHFHHHHHHFHHHGHHHGHHHHEHHGFHEHHHHHHHHHHGDHHHHHHGGGGDGHHGHHGGHHHGHHHFFFHHHHHHGHEGGGGGGGGFFFFFGGGGGG9
@M03495:530:000000000-LYBTV:1:1111:18351:25249 1:N:0:ACAGGAAA+TAGACAAT
GTCAGCATGTGAGCTTTGGAGTGAAATCTCTTGTCTTAAGGAATAAAGGAAAAAGATTCCGTCGGAGGCTCGGTGCTCTACAGGTTCAACCTTTGTACTCTATTATTGCCTCACATTCCATCTCTTGTGAAAATATATTTGATTGGCTTTTCTGCAGGTTGTTTGCCAGGACTTTCCAAGACCTCCACTAGAAAACACAATAAACTTTTTGGAAGCTGGACAACTATCTTCATTTTTCAGAAACAGTGAAC
+
CBBCCFFFFFFFGGGGGGGGGGHHHHHHHHHHHHHHHHHHHHHHHHHHHHHHHHGGHHHHHGHGGGGGGHHGGGGGHHHHHHHHHHHHHHHHHHHHHHHHHHHHHHHHHHGHHHHGHHHHHHHHHHHHGHHHHHHHHHHHHHHHFHGHHHHHHHHHHHHHHGHHHHHHGHHHHHFHHGHHHHHHHHHHHHHGHHHHGFHEHGH0GHHHHHGGFHHHHHFGHHHGHHHHGHGGGFFGGGGGB;9FFGFFFG0
@M03495:530:000000000-LYBTV:1:1111:15473:25280 1:N:0:ACAGGAAA+TAGACAAT
GTCAGCATGTGAGCTTTGGATGGTTCTGGTTTATCAACGGCAAAATATAGATCGGAAGAGCACACGTCTGAACTCAGTCACACAGGAAAATCTCGTATGCCGTCTTCTGCTTGATAAAAAACACTACTTCTCTCCCGTGGACAAGATGCAGCTGCTGGAGATTATCACGACCGAGAAAACTTCCAAAGACACCAGTGCTTCAGCTGTAGCATTTGGTCTCAAGCAGGGGAAGGTCATCATAGTGGTTACAG
+
>>>A1CBB@@BFDGAFAFGBEGCHFGBFA1BGCHHG3GFEAAEFHHHDG2A2GE////BFBBG0AA0B0/ADAFF11@DDE1G/B/00>>GCGGG/?F0FG/ECCCFDGDG1B01221B1//?<1<BDG1FH21FFCGC//11<FCFHHGGE0F<F1<FG1BDD1>FGAE@>CCACCCCFBGHHH0:C:CGH.:CFCFFG0FF09BFBFFB00;0C.;09;FFBFB.AABBF?//9B9F//;//-;ABB/;
@M03495:530:000000000-LYBTV:1:1111:6098:25284 1:N:0:ACAGGAAA+TAGACAAT
GTCAGCATGTGAGCTTTGGACTCCTGACTGGTTTATCAACGGCAAAATATAGATCGGAAGAGCACACGTCTGAACTCCAGTCACACAGGAAAATCTCGTATGCCGTCTTCTGCTTGAAAAAAAAAACAGGATAGGCGGTCCACAACAGACAAGCATAAGACGAAGTGCTAGATCAGCTGACTCTACTGGTACATGGTGTATATGAACTATCGACAGCTACGGGGGGAAGTGAGCACATAAGCTTCAGTTTG
+
BBABBFFFFFFFGGGGGGGGGFGHHHGHHHHGHHHHHHHFGGGGEFHFHHHHHHHGGGGFHHHGHHHGGHHFFHHHHHGHHHHHHHGFHGHHHFHGGHGFHHFFG?EFFFGHHFHHFHFFHGDC/</?2/@22101//-->>11..>//./<..=0<0000:--..0:000:00=000/0/000000;/;00900/0099000009000;0;E-.-.///:.;9:B-.9/9////../9://::////://
@M03495:530:000000000-LYBTV:1:1111:15559:25378 1:N:0:ACAGGAAA+TAGACAAT
GTCAGCATGTGAGCTTTGGTCCAGCCTGAGTCCTGGTTTATCAACGGCAAAATATAGATCGGAAGAGCACACGTCTGAACTCCAGTCACACAGGAAAATCTCGTATGCCGTCTTCTGCTTGAAAAAAAAACAAAATCCTAAGACAACGGAACAAAAACACACCAATAACCTTCATGTATCTGATCAACATAGAACAATCCCACACAATTGGTCACGACAATTTGCAACTTATATACACACACACACTATCA
+
BBBBBFFFFFFFDGFFFGGFGGHGHGFHHHFHHHHHHHHHHHHHHGFGCFHHHHHHHFHHHGG1EGHHGHHHGGHHF5FCHHCFFHHHHHHGGHGHHHFEGHHFEGHHGGGGHE4GGBFDCFGEGHGF/B//?002211<101100//-..>0F<0<.<.<...</000<<C/00;C00000000;0/0:0000;/909/9;..9..00:/000/..---//////////////9////9...9;.///9/
@M03495:530:000000000-LYBTV:1:1111:15283:25383 1:N:0:ACAGGAAA+TAGACAAT
GTCAGCATGTGAGCTTTGGAGTGAAATCTCTTGTCTTAAGGAATAAAGGAAAAAGATTCCGTCGGAGGCTCGGTGCTCTACAGGTTCAACCTTTGTACTCTATTATTGCCTCACATTCCATCTCTTGTGAAAATATATTTGATTGGCTTTTCTGCAGGTTGTTTGCCAGGACTTTCCAAGACCTCCACTAGAAAACACAATAAACTTTTTGGAAGCTGGACAACTATCTTCATTTTTCAGAAACAGTGAAC
+
BBCCCFFFFFFFGGGGGGGGGGHHHHHHHHHHHFHHHHHHHHHGHHHHHHHHHHGGHHHHHHHFGGGGGHHGGGGGHHHHHHHHHHHHHHHHHHHGHFHBGHHHHHHHHGHHHHGHHHHHHHHHHHHHHHGFHHHHHHHHHFHHHHGHHHHHHHEHHHHHHGHHHGHHGHHGHHHHHGEFFHHHHGHHGHHFGHGGHHHGHHHGHHHHHHGGHHFHHHGGGFFHHHHHGHGGGGGGGGGGGFCGGGFFFG9
@M03495:530:000000000-LYBTV:1:1111:9747:25429 1:N:0:ACAGGAAA+TAGACAAT
GTAGCATGTGAGCTTTGGAATTAGTAAATTCGTTGACGACAGAAGGAGCAAGATAACGACCACAGGGAGGGTGGTTTATCAACGGCAAAATATAGATCGGAAGAGCACACGTCTGAACTCCAGTCACACAGGAAAATCTCGTATGCCGTCTTCTGCTTGAAAAAAAAAAAACGAAAAGCAGATAGATCAGGCATTTAGTAGAAACATAGTTAGATTAAACACTAGATCGACTGATCGTAGTCTATAAAGGT
+
CDCCCFFFFFFFGGGGGGGGGGHHHHHHHHHGHHHHHGGGGGHHHGHHHHHHHGHHHGGGGGHHGHGGGGGEGGGGHHHHHHHGGGGGHHHHHHHHHHHGGGGHHHHHHHGHHHGHHGHHHHGHHHHHHGHHHHHHHFHGHFFHHHHGAEHGGHHHHFFCFGGHGGGGG--;-...-9.0//0000000;0/.00090000900//000000:00009009.0/0:00:.-..000./...0900900000
@M03495:530:000000000-LYBTV:1:1111:21399:25437 1:N:0:ACAGGAAA+TAGACAAT
GTCAGCATGTGAGCTTTGGAGTGAAATCTCTTGTCTTAAGGAATAAAGGAAAAAGATTCCGTCGGAGGCTCGGTGCTCTACAGGTTCAACCTTTGTACTCTATTATTGCCTCACATTCCATCTCTTGTGAAAATATATTTGATTGGCTTTTCTGCAGGTTGTTTGCCAGGACTTTCCAAGACCTCCACTAGAAAACACAATACACTTTTTGGAAGCTGGACAACTATCTTCATTTTTCAGAAACAGTGAAA
+
BBBBBFFFFFFFGGGGGGGGGGHGHHHHHHHHHHHHHHHHHHHHFHHHHHHHHHGGHHHHHHGFGGGGGHFGGEGCHHHHHHHEHGHHHGHHHGHHHGHHHHHFHHHFHHHHHHHHHHHHHGHHHGHHHHGFHHHHHHGHHEHHHGHGGHGHGGHFHFHHHGHHGGHHHAHHHGHHHHHHHHGEHFFFHHHH1FFCGCEEGH/<CGGHHHGGCCCGGHGHHHGHHFBHHGGFFFGGFGGGGEFGGGBFFF0
@M03495:530:000000000-LYBTV:1:1111:21855:25464 1:N:0:ACAGGAAA+TAGACAAT
GTCAGCATGTGAGCTTTGGAGTGAAATCTCTTGTCTTAAGGAATAAAGGAAAAAGATTCCGTCGGAGGCTCGGTGCTCTACAGGTTCAACCTTTGTACTCTATTATTGCCTCACATTCCATCTCTTGTGAAAATATATTTGATTGGCTTTTCTGCAGGTTGTTTGCCAGGACTTTCCAAGACCTCCACTAGAAAACACAATAAACTTTTTGGAAGCTGGACAACTATCTTCATTTTTCAGAAACAGTGAAC
+
CCCCCFFFFFFFGGGGGGGGGGHHHHHHHHHHHHHHHHHHHHHHHHHHHHHHHHGGHHIHHHHGGGGGGHHGGGGGHHHHHHHHHHHHHHHHHHHHHHHHHFHHHHHHHHHHHHHHHHHHHHHHHHHGHHHHHHHHHHHHHHHHHHHHHHHHHHHHHHHHHGHHHHHHHHHHHHHHHHHHHHHHHHHHHHGHFFFGHHHGHGHHHHHHHHGGGFHHHHHFHHHGHGHHGHGGGGGGGGGGGFFGGGFGGG0
@M03495:530:000000000-LYBTV:1:1111:16105:25466 1:N:0:ACAGGAAA+TAGACAAT
GTCAGCATGTGAGCTTTGGAATTAGCTGGTTTATCAACGGCAAAATATAGATCGGAAGAGCACACGTCTGAACTCCAGTCACACAGGAAAATCTCGTATGCCGTCTTCTGCTTGAAAAAAAAAAAAAAACAATGTAGTAATAACAGGTAACTGCAGTAAGCCAAAAGTTAAGTACATGCCGAGAATAGGAGCAGACAACGACAGTCATACCACACGTGTGTATCCAACATTTTAAGTTAGCTACAGTTGAA
+
CCCDDFFFFFFFGGGGGGGGGGHHHHHHHHHHHHHHHHGGGGGHHHHHHHHHHHGGGGHHHHHHHGHHHGHHHHHHHHHHHHHHGHHHHHHHGHHHGGHHHHGGGHGHHHHHHHHHHHHGGCGB@@//-..>111=1<11000<00.<=00000<0000000//<./:::0000:00000--<-.:0000/..//./<.-.--<000<00/00..-../..0000000./0000:0000000000000000
@M03495:530:000000000-LYBTV:1:1111:6860:25483 1:N:0:ACAGGAAA+TAGACAAT
GTCAGCATGTGAGCTTTGGTCCGCCTGAGTCCCTGGTTTATCAACGGCAAAATATAGATCGGAAGAGCACACGTCTGAACTCCAGTCACACAGGAAAATCTCGTATGCCGTCTTCTGCTTGAAAAAAAAAAAAAAAAAAAAAGTGTAGAAGAGGATAACAGAAATCAATGTATAAAGAGTAAAACAGGAGATAGTTGAAGAATAAGAGAAGTAGCAGACGATATTCAGGTTTGATGCATAGTGACGTCAGC
+
CDCCDFFFFFFFGGGGGGGGGGGGGGHHHHHHHHHHGHHHHHHHHGGGGGHHHHHHHHHHHGGGGHHHHHHHGHHHGGHHHHHHHHHHHHHGHHHHHHGHFHHGGHHGHGGGHGHHHHHHHHGHHFGGGGC//<<-------.00000000;.../00000/0;0000;0000;0;;0/;090009/.9;A/0000:0900/0;0000/:/0;000:9.--..;00000000.000000009000.....0
@M03495:530:000000000-LYBTV:1:1111:13362:25494 1:N:0:ACAGGAAA+TAGACAAT
GTCAGCATGTGAGCTTTGGAGTGAAATCTCTTGTCTTAAGGAATAAAGGAAAAAGATTCCGTCGGAGGCTCGGTGCTCTACAGGTTCAACCTTTGTACTCTATTATTGCCTCACATTCCATCTCTTGTGAAAATATATTTGATTGGCTTTTCTGCAGGTTGTTTGCCAGGACTTTCCAAGACCTCCACTAGAAAACACAATAAACTTTTTGGAAGCTGGACAACTATCTTCATTTTTCAGAAACAGTGAAC
+
AABCCFFFFFFFGGGGGGGGGGHGHHGHHHHHHHHHHHHHHFHHHHHHHHHHHHGGHHHHHHHGGGGGGHHGGFGGHHHHHHHHHHHHHHHHHHHHHHHHHHHGHHHHHHHHHHHHHHHHHGHHHHHHHHHHHGHGHHHHHDHHHGGHHHHHHHHHHHHHFGHHHHHHHHHHHHHHHGHHHHHGHHGHHHHGHHHHHHHGHHHHHHHHHHGGBHHHFHHGHGHGHHHFHHGGGGGGGGGGGBFFFFBFGF9
@M03495:530:000000000-LYBTV:1:1111:10568:25511 1:N:0:ACAGGAAA+TAGACAAT
GTCAGCATGTGAGCTTTGGAGTGAAATCTCTTGTCTTAAGGAATAAAGGAAAAAGATTCCGTCGGAGGCTCGGTGCTCTACAGGTTCAACCTTTGTACTCTATTATTGCCTCACATTCCATCTCTTGTGAAAATATATTTGATTGGCTTTTCTGCAGGTTGTTTGCCAGGACTTTCCAAGACCTCCACTAGAAAACACAATAAACTTTTTGGAAGCTGGACAACTATCTTCATTTTTCAGAAACAGTGAAC
+
BABAABFD@FFFFGGFGGGFGEGHHHBEHDFGGHBFFHHHF3AFGDHHHBFGHFEFFDGFGBFEEAAAEFGE01B>G5FH5BGHFF3FGDHHHHH@G4BFGEDGFGG443F3EFGF4BF44F3BF?FBF?4BGGFHHDHGFB44B?GFFCFDDGHHGGC<GAH0FFGD1?GAG1<F?G<<FCCGHGFHF01F<10GFGGCG=<<DHHHFFCCCGHEHHFHHHFFHHFHHHGGGGGGGGGGFFGGGGFGGG:
@M03495:530:000000000-LYBTV:1:1111:21310:25518 1:N:0:ACAGGAAA+TAGACAAT
GTCAGCATGTGAGCTTTGGAGTGAAATCTCTTGTCTTAAGGAATAAAGGAAAAAGATTCCGTCGGAGGCTCGGTGCTCTACAGGTTCAACCTTTGTACTCTATTATTGCCTCACATTCCATCTCTTGTGAAAATATATTTGATTGGCTTTTCTGCAGGTTGTTTGCCAGGACTTTCCAAGACCTCCACTAGAAAACACAATAAACTTTTTGGAAGCTGGACAACTATCTTCATTTTTCAGAAACAGTGAAC
+
ABAAAFFFF5DFGCGAGFGGGFFBGHFHGHHHGFHHHHHHHGHHFHHHHHHHFFAAGHHHHHHF0AE0EFGGGEEGHHHHHHHC3FGGE41FDGH@FF4GHFGHHGHFHFGHGGFHHHHEGHFHHHHFGHHGHHHHHH4GE4FGBGGGHHHHHFGDFG0GCEHGHHGHHG/GHHGHFGFBGFFHGEGFHHHH1=FH.C..D0D0DGF0=G?FBCCGCG/.CF;GFHFHFCFFFGFFFFFGF0/99FFBCF9
@M03495:530:000000000-LYBTV:1:1111:14297:25551 1:N:0:ACAGGAAA+TAGACAAT
GTCAGCATGTGAGCTTTGGATGGTTCTGGTTTATCAACGGCAAAATATAGATCGGAAGAGCACACGTCTGAACTCCAGTCACACAGGAAAATCTCGTATGCCGTCTTCTGCTTGAAAAAAAAAAAATAGTTGCTGCACAGGGGTGCAAGGTGATTGACTTAAACGCATACGGTTACGAATTGTTATATGCGCAGTTAGCTGACTCACAAAAGGGACGTCTTTGTTACTATGCTATGCAAGCTATGCTGTCA
+
CCCCDFFFFFFFGGGGGGGGGGGFHHHHHHHHHHHHHHGGGGGHHHHHHHHHHHGGGGHHHHHHHGGHHGHHHHHHHHHHHHHHGHHHHHHHHHHHGGHHHHGGGHGHGHHHHHEHHHHGGGGC/<01?111111=01=?..-.-.100.000000<0000000.:-;.0../..0.....900;00000..--.0000000/000000..9...::;.;.000/00;0;B0000;09;0.990009:000
@M03495:530:000000000-LYBTV:1:1111:18720:25578 1:N:0:ACAGGAAA+TAGACAAT
GTCAGCATGTGAGCTTTGGAGTGAAATCTCTTGTCTTAAGGAATAAAGGAAAAAGATTCCGTCGGAGGCTCGGTGCTCTACAGGTTCAACCTTTGTACTCTATTATTGCCTCACATTCCATCTCTTGTGAAAATATATTTGATTGGCTTTTCTGCAGGTTGTTTGCCAGGACTTTCCAAGACCTCCACTAGAAAACACAATAAACTTTTTGGAAGCTGGACAACTATCTTCATTTTTCAGAAACAGTGAAC
+
CBCCBFFFFFFFGGGGGGGGGGHHHHHHHHHHHHHHHHHHHHHHHHHHGHHHHHGGHIHHHHHGGGGGGHHGGGGGHHHGHHHGHHHHHHHHHGHHHHHHHHHHHHHHHHHHHHHHHHHHHHHHHHHHHHHHHHHHHHHHHBGHHHHHHHHHHHHFHHHHHGHHHHHHGHHHHHHGHHHHHGHGGGHHHHHHHHHHHHHGHHHGHHGHHHGGGHHEFHFHHHHGHHHHHGGGGGGGGGGGGGEFGGBBFG:
@M03495:530:000000000-LYBTV:1:1111:20346:25583 1:N:0:ACAGGAAA+TAGACAAT
GTCAGCATGTGAGCTTTGGTCCAGCCTGAGTCCTGGTTTATCAACGGCAAAATATAGATCGGAAGAGCACACGTCTGAACTCCAGTCACACAGGAAAATCTCGTATGCCGTCTTCTGCTTGAAAAAAAAAACAAGAACAAATAGAAAGTAGATTGCATCACCTCAATAAATATGTTATGACTGACACTAGACACTTGTATGAGTTCATACACAACAGGTGCATAACAAAATTGATAAACAACACATGTCCT
+
CCDCCFFFFFFFGGGGGGGGGGHHHGHHHHHHHHHHFHHHHHHHGGGGGGHHHHHHHHHHHGFFEHFHHHHHGHHGFFHHHHHGGHHHHHHGHHHHHHHFHHHGGHHHHGGGHGHFHHHHHHGHHHFGGGC/=/0?101001?11111>111111111111<1.00000000<000000000000000/:000<00<0000000<00<00000..9/.<0:<:00000..0000:000<<.....000000
@M03495:530:000000000-LYBTV:1:1111:21686:25607 1:N:0:ACAGGAAA+TAGACAAT
GTCAGCATGTGAGCTTTGGTCCAGCCTGAGTCCTGGTTTATCAACGGCAAAATATAGATCGGAAGAGCACACGTCTGAACTCCAGTCACACAGGAAAATCTCGTATGCCGTCTTCTGCTTGAAAAAAAAAACAAACAAAACCTAAACAAACGAGACACTATACAAACATACCTCACAACATGGCTTGGTGTACGGTTTAATAGTACGACAACAGGATTAAACAATTTGTCTATGATGTGTAAGCAGCGAGC
+
DCCDDFFFFFFFGGGGGGGGGGHHHGHHHHHHHHHHGHHHHHHHHGGGGGHHHHHHHHHHHGGGFHHHHHHHGHHGGHHHHHHHHHHHHHHGHHHHGHGEGHHGGHHHHGGGHGHHHHHHHHHGGHGGGGG/??0?0/000/01>111.0..<...</0/000000..000/000.00.:/0/./:-.;.;00../9.00;00000...--..;..000;000.0000:0000000000;000:0//9-:-
@M03495:530:000000000-LYBTV:1:1111:17468:25627 1:N:0:ACAGGAAA+TAGACAAT
GTCAGCATGTGAGCTTTGGAATTAGTAAATTCGTTGACGACAGAAGGAGCAAGATAACGACCACAGGGAGGGTGGTTTATCAACGGCAAAATATAGATCGGAAGAGCACACGTCTGAACTCCAGTCACACAGGAAAATCTCGTATGCCGTCTTCTGCTTGAAAAAAAAAAAAAATCTCTCTGAAGAACAAACTGTGCGCCCTCTACTCGAGCTCCATCGCCTGTCTAGACTCACATCAGATTCTGGCCTAC
+
CCCCCFFFFDFFGGGGGGGGGGHGGGGHGHHFGGGHHHGGGGGHGHHHHHHHHHHHHHGGGGGHHHHGGGGGGGEEFHHHHGGHFGGGFHHHHHHHGHHHGGGGAHHHHHHGHHHGHHGHHHFHHHHHHHGHHHHHHGGHHHGDFHGFF.AGGH1BGHHHFHHGGGGGCG----.9000:0000;0/./..9/////.-.--.:////..;../////...:./////////////////99:////./:.
@M03495:530:000000000-LYBTV:1:1111:6914:25655 1:N:0:ACAGGAAA+TAGACAAT
GTCAGCATGTGAGCTTTGGAATTAGTAAATTCGTTGACGACAGAGAGAGATAACGACCACAGGGAGGGTGGTTTATCAACGGCAAAATATAGATCGGAAGAGCACACGTCTGAACTCCAGTCACACAGGAAAATCTCGTATGCCGTCTTCTGCTTGAAAAAAAAAAAAACAAGACATACTTACATATGACCGAGAGCGAAGAATCACGAAAAAAATAACTACTCACAGATGAAGCCACAGCTATCTCTGAA
+
CCCCCFFFFFFFGGGGGGGGGGHHHHHHHHHHGHHHHHGFGGGHHHGGGGHHHHGGGGGHHHHGGGGGEFGFGHHHHHHHGGGGGHHHHHHHHHHHGEFGHHHHHHHGHHHGHHHHHHHHHHHHHHGHHGHHGHFHHHGGHGHHGGGHGHHHHHFHH1GGGFGGEG--:.:C//:/000;09090000000-;---.----;/::0:..;.-.--.000000000:000000900.9/...000/:0;000
@M03495:530:000000000-LYBTV:1:1111:15721:25656 1:N:0:ACAGGAAA+TAGACAAT
GTCAGCATGTGAGCTTTGGAGTGAAATCTCTTGTCTTAAGGAATAAAGGAAAAAGATTCCGTCGGAGGCTCGGTGCTCTACAGGTTCAACCTTTGTACTCTATTATTGCCTCACATTCCATCTCTTGTGAAAATATATTTGATTGGCTTTTCTGCAGGTTGTTTGCCAGGACTTTCCAAGACCTCCACTAGAAAACACAATAAACTTTTTGGAAGCTGGACAACTATCTTCATTTTTCAGAAACAGTGAAC
+
BBCCCFFFFFFFGGGGGGGGGGHHHDHHHHHHHGHHHHHHGHHHHHHHGHHHHHGGHIHIHEGFGGGGGHHGGEGGHHHHHHHFFHHHHHHHHHHHHHFHHHHHHHHHHHHHHHHGHHHHHHGHHHHGHGHFHHHHHHHHHHHHHHFFFHHGHHHGHFHHHGHHHHHHGFHHGHGHHHHHGHHHHHGHHHHFGHFHHHHGHHFHHHHHHHGFFFGHFHHHHHHFBGHGHHGGGGGGGGGGGFFGGGGGBB9
@M03495:530:000000000-LYBTV:1:1111:8544:25656 1:N:0:ACAGGAAA+TAGACAAT
GTCAGCATGTGAGCTTTGGATGGTTCTGGTTTATCAACGGCAAAATATAGATCGGAAGAGCACACGTCTGAACTCCAGTCACACAGGAAAATCTCGTATGCCGTCTTCTGCTTGAAAAAAAAAAAAAAAAACACGAATAAAAATGAACTTTAGTAAGACACATCAACAAATCCACTTACAAAAATTACATGAAGTGAAATCACAGATCTAATCACACTACACTCGTAACGCAATAGGTACAGCCAAAGTGT
+
BBBCCFFFFFFFGGGGGGGGGGGHHHHHHHHHHHHHHHGGGGGHHHHHHHHHHHGGGGHHHHHHHGHHGGHHHHHHHHHHHHHHGHHHHHGFGHHHGGHHHHGGGHGHHHHHHHHHHHHGGG/B@@//---<.<.-...0000.0000000000000:0/:/0000/0.;;0/0/0000099.:./9;000000;000///:///:///9//////////;//:.:;.A.---./////////.;//////
@M03495:530:000000000-LYBTV:1:1111:13919:25688 1:N:0:ACAGGAAA+TAGACAAT
GTCAGCATGTGAGCTTTGGAGTGAAATCTCTTGTCTTAAGGAATAAAGGAAAAAGATTCCGTCGGAGGCTCGGTGCTCTACAGGTTCAACCTTTGTACTCTATTATTGCCTCACATTCCATCTCTTGTGAAAATATATTTGATTGGCTTTTCTGCAGGTTGTTTGCCAGGACTTTCCAAGACCTCCACTAGAAAACACAATAAACTTTTTGGAAGCTGGACAACTATCTTCATTTTTCAGAAACAGTGAAC
+
BBBBBFFFFFFFGGGGGGGGGGHHHHGHFHHHHGHHHHFHHGHHHHHHHHHHHHGGHHHHGGHGGGGFGHHGGGGEGHHHEHGHHHHHHHHHHHFGGHHHHHGHHHHHHGGHHHHHHHHHHHHHHHHHHBFFHGHHHHHHHHHHFFGHHHHGHHGHHHHHFGHHHHHHGHHEHHHHHGHHFHHHHGFHHHHGBGGFHHFGHBFHHEFFFFGGHFGGFBCGFH;GHHHHHHGGGGGGGGGEGCFGGGFGBF0
@M03495:530:000000000-LYBTV:1:1111:7423:25710 1:N:0:ACAGGAAA+TAGACAAT
GTCAGCATGTGAGCTTTGGTCCAGCCTGAGTCCTGGTTTATCAACGGCAAAATATAGATCGGAAGAGCACACGTCTGAACTCCAGTCACACAGGAAAATCTCGTATGCCGTCTTCTGCTTGAAAAAAAAAAAAACAACAACAAACAAACGCACTTCACAGAGTATATCATTGCTTTGAACACCAACAACAAGCAGAGCAAACTAGGATTCAACAACAACTACCTCAATAAGCTGATTCGCAAATACAATCT
+
BB@BBFFFFFFFGGGGGGGGGGHFHGHHFGD5BFGHBGHHHHHHHGCGGGFHHFGHGHHHHG?FFGHHHHFHEGHBFHEHHHF3GGFHGFGFHEGBGHGFGFHGGHHHHGGEFGB4FE?DBF3B3GBC/BB/><EF.<>F...0......-<--/:<0;0/:00<:C00:0000;00;FG0;..99A...././/;;//;C.000/://///;/.9.99//9./;/////////////.9..;/9///9/;
@M03495:530:000000000-LYBTV:1:1111:12615:25733 1:N:0:ACAGGAAA+TAGACAAT
GTCAGCATGTGAGCTTTGGACTCCTGACTGGTTTATCAACGGCAAAATATAGATCGGAAGAGCACACGTCTGAACTCCAGTCACACAGGAAAATCTCGTATGCCGTCTTCTGCTTGAAAAAAAAAAAACCGCGTACCCATGAGGATCTCGATGGTAAAGGGAATTCAGTGAAGCGGGGGGACAATCGAAGCAGCATAGCGTCATGCCAGAGGAGCAGGCGGCGTTCTGTACAGGACAAAGTGTTCCTGTGC
+
BBBBBFFFFFFFFGGGGGGGGGHHHHHHHHHGHHGHHHHHGGGGGHHHHHHHHFHFGGGGHHHCGHHGHHGG5GHHHHHHHHHFEGGHHHHHHFGGGHFAGGHHGGEFFHHHBGFHHHHGFFBC//BA/<//----.11>/0</<//00.0/0<<00000:../00;000000:-----;-9..;/..9.9//..///:-..../////....9A./;.-99---.://////99...;9//;//////9/
@M03495:530:000000000-LYBTV:1:1111:10960:25735 1:N:0:ACAGGAAA+TAGACAAT
GTCAGCATGTGAGCTTTGGAATTAGTAAATTCGTTGACGATAGAAGGAGCAAGATAACGACCACAGGGAGGGTGGTTTATCAACGGCAAAATATAGATCGGAAGAGCACACGTCTGAACTCCAGTCACACAGGAAAATCTCGTATGCCGTCTTCTGCTTGAAAAAAAAAAACGAAAAAAAACACGACTACACTCCAGTCAGAAAGACGGATATCATAAGTCGTCTTTTATTTGAATCAATAACATTTTATC
+
ABBBBFFFFFFFFFGGGCFGFBFHHAGHGHH5FFFHHFEFAFEFHGHHHHHHHHDHHHGGC?EFHHFFFEEGGGG1?GHFEF4B>/EEEHHHHHHBFFHHGGGCHFHFCGHGFHBFFGHGHHGFGGHHHHGHCHFHH11@?GEEHHBDCGGCFF<DBHF1>1FBCD-C?D-.-..;-.--;.;..--;-/:.//:9;/9//////:....;.//9;////;:9.../9///9//9//9//99///9////;
@M03495:530:000000000-LYBTV:1:1111:7322:25740 1:N:0:ACAGGAAA+TAGACAAT
GTCAGCATGTGAGCTTTGGAGTGAAATCTCTTGTCTTAAGGAATAAAGGAAAAAGATTCCGTCGGAGGCTCGGTGCTCTACAGGTTCAACCTTTGTACTCTATTATTGCCTCACATTCCATCTCTTGTGAAAATATATTTGATTGGCTTTTCTGCAGGTTGTTTGCCAGGACTTTCCAAGACCTCCACTAGAAAACACAATAAACTTTTTGGAAGCTGGACAACTATCTTCATTTTTCAGAAACAGTGAAC
+
CCCCCFFFFFFFGGGGGGGGGGHHHHFHHHHHGHHHHHHHHGHGHHGHHHHHHHGGHHHHHIHGGGGGGHHGGFGGHHHHHGGHHGHHHGHHHHGHHHHGHHHHHHHHGHHHGHHGHHHHHHHHHHHHGHHHHHHHHFHHHGHHHFHHHHHHHHHHEHHHGGHHHHHHHHHHHHGHGDGGHGHHHGHGHHHHHHGHHHHGHHHHHGHHHHGGFHBCHHHHHGFHHHHHHHGGGGGGGGGGF;9FGGFFFF0
@M03495:530:000000000-LYBTV:1:1111:12347:25797 1:N:0:ACAGGAAA+TAGACAAT
GTCAGCATGTGAGCTTTGGAGTGAAATCTCTTGTCTTAAGGAATAAAGGAAAAAGATTCCGTCGGAGGCTCGGTGCTCTACAGGTTCAACCTTTGTACTCTATTATTGCCTCACATTCCATCTCTTGTGAAAATATATTTGATTGGCTTTTCTGCAGGTTGTTTGCCAGGACTTTCCAAGACCTCCACTAGAAAACACAATAAACTTTTTGGAAGCTGGACAACTATCTTCATTTTTCAGAAACAGTGAAC
+
CCCCCFFFFFFFGGGGGGGGGGHHHHHHHHHGHHHHHHHHHHHHHHHHHHHHHGGGHIGHHHHFGGGGGHHGGGGFFHGHHHHHFHHHGHHHHHHHHHHHHHHHHHHFHHGHHHHHHHHHHHHGHHHHGHGHHHHHHHHHHHHHHGHHGHHHHHFHHHHHFEHHHHGHHHGHHHHHHHHHFHFHHGFGHHHHHGHGHHHE0GDGHHFFHHF@BGHEHHGGHHFHHHHHHHEFFGGGGGGBF;FBFG0CFF:
@M03495:530:000000000-LYBTV:1:1111:24751:25928 1:N:0:ACAGGAAA+TAGACAAT
GTCAGCATGTGAGCTTTGGAATTAGTAAATTCGTTGACGACAGAAGGAGCAAGATAACGACCACAGGGAGGGTGGTTTATCAACGGCAAAATATAGATCGGAAGAGCACACGTCTGAACTCCAGTCACACAGGAAAATCTCGTATGCCGTCTTCTGCTTGAAAAAAAAAAAAAAAAATACTCGTATACTCCAAACGTGAATCAGCTCCAGTCATAACCACTACTACATGCTCTTCCGAATCACAGACTGTC
+
CCDDDFFFFFFFGGGGGGGGGGHHHHHHHHHHGHHHHHGFGGGHHHHHHHHHHHHHHHGGGGGHHHHGGGGGEFEBFHGHHHHHGGGGGHHHHHHHHHHHGFGGHHHHHHHGHHHGHHHHHHFHHHHHHHGHHGHHGF=FHHGGHHHHGGGHGHHGHHHHFFHHHGGAEE??-<---.0000..9/0<0<0000......00000:000000:00000<.0</:0000000<00:0.....00000.0000
@M03495:530:000000000-LYBTV:1:1111:14289:25978 1:N:0:ACAGGAAA+TAGACAAT
GTCAGCATGTGAGCTTTGGTCCAGCCTGAGTCCTGGTTTATCAACGGCAAAATATAGATCGGAAGAGCACACGTCTGAACTCCAGTCACACAGGAAAATCTCGTATGCCGTCTTCTGCTTGAAAAAAAAAAAATAATAACGGAAGATCTCCACATAGTACAGACGTACAGTGTAGCTAAACGGAGCGATGGTAAGGTACAGTTTCTATGTCAATGACGTGCGGGGAGGACACACTAGACGACGACTGCGAG
+
CCCDCFFFFFFFGGGGGGGGGGHHHGHHGHHHHHHHGHHHHHHHHGGGGGHHHHHHHHHHHGGGGHHHGHHHGHHHGHHHHHHHHHHHHHHGHHGHHHHBGHHGGHHHHGGGHGHHHHHHHHGHFHGGGCC//01111@1.<...0111<00/0000=00000.-...:0<0<00<000<0....---9..000000:000:<<FB0000000<000.9.9------<9.:././/00<.-----<./.--
@M03495:530:000000000-LYBTV:1:1111:19207:25991 1:N:0:ACAGGAAA+TAGACAAT
GTCAGCATGTGAGCTTTGGACCAGCCTGAGTCCCTGGTTTATCAACGGCAAAATATAGATCGGAAGAGCACACGTCTGAACTCCAGTCACACAGGAAAATCTCGTATGCCGTCTTCTGCTTGAAAAAAAAAAATAGCGTGATTGATTGCCAAACTTGTATAAAACTGACCAATCATGTGTTTAATTTTTATTGGAACATTACCCAAAACCACAAAACTTACCGTCCACACGATCTCAGGATAATCCCAATT
+
AAAAAFFFFFFFEGGFF1B11B1BGCFFHCAABFBFGFFFHHHGH0EAEE?AGBGHHHHGBHG/FEHABGGF0/GAGF1GEDDFFHGH1@GHAFC0>0F11FDFFG002>E>>0/2B>DE>G0F1BF///>/<0?1?</.>0>FG1>1<<GFCEGF=0DD<0==DG0DFFHABCFCF000//00C0CB0C0:0CBF/BFFFBF/0.9.;AA..9..C;F00/..-9-F/;@@--A/////;;/9;/;9/-9
@M03495:530:000000000-LYBTV:1:1111:10285:26009 1:N:0:ACAGGAAA+TAGACAAT
GTCAGCATGTGAGCTTTGGAGTGAAATCTCTTGTCTTAAGGAATAAAGGAAAAAGATTCCGTCGGAGGCTCGGTGCTCTACAGGTTCAACCTTTGTACTCTATTATTGCCTCACATTCCATCTCTTGTGAAAATATATTTGATTGGCTTTTCTGCAGGTTGTTTGCCAGGACTTTCCAAGACCTCCACTAGAAAACACAATAAACTTTTTGGAAGCTGGACAACTATCTTCATTTTTCAGAAACAGTGAAC
+
CBCCBFFFFFFFGGGGGGGGGGHHHHHHHHHHHHHHHHHHFDHGHHHHHHHHHHGGHHHHHHHGGGGGGGHG?EEEHHHHHHHHHHHHHHHHHHGHHHHHHHHHHHHHHHHHHHHHHHHHHHHHHHHHHHDGHGHHHHHHHFHHHHHHHHHEHHGHHHHHHDHHHEHHHHHHHHHHHHGFHHFHHEHFHHH1FGFGHFHFHHHDGHHHHHGGHHFEHHHHGGHEHHHHHHGGGGFGGGGGBCFGGGFGEG0
@M03495:530:000000000-LYBTV:1:1111:15582:26083 1:N:0:ACAGGAAA+TAGACAAT
GTCAGCATGTGAGCTTTGGAATTAGTAAATTCGTTGACGACAGAAGGAGCAAGATAACGACCACAGGGAGGGTGGTTTATCAACGGCAAAATATAGATCGGAAGAGCACACGTCTGAACTCCAGTCACACAGGAAAATCTCGTATGCCGTCTTCTGCTTGAAAAAAAAAAAAAAAACTAAAATAGCATAATGATTCTTCAATAAATATACATCGTATATCAACACACCAAGCACATCAATAGAAAATGTAT
+
DDDDDFFFFFFFGGGGGGGGGGHHHHHHHHHHGHHHHHGGGGGHHHHHHHHHHHHHHHGGGGGHHHHGFEGGEFF?FHHHHHHHFGGGGHHHHHHHHHHHGGGGHHHHHHHGHGHGHHHHHHHHHHHHHHGHHHHHHF1@GHCEHHHHGGGHGHHHHHHHHHHHHGGCEEA@A-@D.0:00000000000:000000::00000;0:000000.../:0:00/:........//:00:0000000/000:0
@M03495:530:000000000-LYBTV:1:1111:19139:26112 1:N:0:ACAGGAAA+TAGACAAT
GTCAGCATGTGAGCTTTGGAGGGCAAGAAGTGGTTGTGACATTGCTATGGCAGCTAGAGCTGGTTTATCAACGGCAAAATATCGATCGGAAGAGCACACGTCTGAACTCCAGTCACACAGGAAAATCTCGTATGCCGTCTTCTGCTTGAAAAAAAAAATAAGGCTGTGCCGTAGAAGCTAAGCCTCCCACGCCACGGCATAACCCACAACTAGCATCACCCATCGGGGGAAGCATTGACACACTCTGCCTG
+
>>>3AFDFFFFFGGGFGFGBGEEEFEFH4F5BEFFEAAGHHEBG5DFFHGHHFGHHHBCHGHGBBEG5GDFGF0E>0B2FGH51BFHGE1F1FFFHHHHGHG0FFHHFFHHF?GFFFHGHAFFGH1B21F?CHCBHCBGHEHHHGHFF?<GGH?->--.0000//.</;0-;:.;00;C000//;C../.9..9.-----00//....9./////9/:;.../9..---9..:9//;/;/:..9//////9
@M03495:530:000000000-LYBTV:1:1111:15283:26129 1:N:0:ACAGGAAA+TAGACAAT
GTCAGCATGTGAGCTTTGGAATGTAAATTCGTTGACGACAGAAGGAGCAAGATAACGACCACAGGGAGGGTGGTTTATCAACGGCAAAATATAGATCGGAAGAGCACACGTCTGAACTCCAGTCACACAGGAAAATCTCGTATGCCGTCTTCTGCTTGAAAAAAAAAAAAAAAAAAACTGACAAACCAATTCCAATCTGTCGTAGACAGATATGCATCACACGTACAAGAGCGGGCGACATATGTCATGTT
+
DCCDDFFFFFFFGGGGGGGGGGHHHHHHGHGFHHHHGGGEEFGHGHGHHHHHHHGHGGGGGHHHHGGGGGGGGGGHHHHHHHGCEEFHHHHHHHHHHHGGGGHHHHHHGGHHHGHHHHGHHHHHHHHHGHHHHHHFGFGHGFHGFHG>CFGHHHHHHFAGHBHGGGGA?:--9--;-.00;:00/:;..0090000/;0:0....:00//00000000900::;/..;0:./---9----.0000;00000
@M03495:530:000000000-LYBTV:1:1111:18091:26137 1:N:0:ACAGGAAA+TAGACAAT
GTCAGCATGTGAGCTTTGGACAGGGAGGGTGGTTTATCAACGGCAAAATATAGATCGGAAGAGCACACGTCTGAACTCCAGTCACACAGGAAAATCTCGTATGCCGTCTTCTGCTTGAAAAAAAAAAAAAAAACAACGAGAAAATCACGACTATGATACAGGACCAAACAGCAGTCATGTAGTACCAAATGGAAATGACATGTGGCACCACTCACTACTACCACACTCACACTACAACAAAACACAACAAA
+
CCDCCFFFFFFFGGGGGGGGGGGGG2EE22BEEG2ADAG5BEAAEEH2BB5AADF5GEGAEA12@E??EBF2?FE3@GCBGF@3BBBEHCHHHEB344?/>3BD3E><G?4BB4G3EGFHHHCGGC/<<-<<<..::-....0/0000..-.-;0000000/..:....;/.;.00000000900000.000:000009;:0000./0..9://000/0;0/09../9/000///000.......;.....
@M03495:530:000000000-LYBTV:1:1111:8496:26139 1:N:0:ACAGGAAA+TAGACAAT
GTCAGCATGTGAGCTTTGGAGTGAAATCTCTTGTCTTAAGGAATAAAGGAAAAAGATTCCGTCGGAGGCTCGGTGCTCTACAGGTTCAACCTTTGTACTCTATTATTGCCTCACATTCCATCTCTTGTGAAAATATATTTGATTGGCTTTTCTGCAGGTTGTTTGCCAGGACTTTCCAAGACCTCCACTAGAAAACACAATAAACTTTTTGGAAGCTGGACAACTATCTTCATTTTTCAGAAACAGTGAAC
+
BBABBFFFFFFFGGGGGGGGGGHHHHHHHGHHHHHHHHHGHHHHHHHHHHHHGHGGHIHIHGHGGGGGGHHGGGGGHHHHHHHHHHHHHHHHHHHHHHHHHHHHHHHHHHGHHHFHHHHHHHHHHHHHG?FGHHHHHHHHHHHHHHHHHHHHHHGFHHHHHDHHGHGHGHHHHHHGHGHGHGGFFHHHHHGHBFGHGFHAGHGGHGHHHHGGFGHEHGHHHGHHHHHHHHGGGGGGGGGGFFFGFFBFEF0
@M03495:530:000000000-LYBTV:1:1111:20197:26211 1:N:0:ACAGGAAA+TAGACAAT
GTCAGCATGTGAGCTTTGGAGGGCGAGGGTGGTTTATCAACGGCAAAATATAGATCGGAAGAGCACACGTCTGAACTCCAGTCACACAGGAAAAACTCGTATGCCGTCTTCTGCTTGAAAAAAAAATAACACTTACTATCTGACTGGTAGTACGTACCATGAGTCGAGCTGCAGTCTAGTAAAGCTTTGTATGATGGAGTAGTACCATGATCGCATCGAGCCGCACAGTTTCGCTGTCGCCAGCAATCGGA
+
BBBBBFFFFDDFGGFGGGGGGGEEGAECEEFGEFGHHEFAFAAEEEHFDHHHHHHEGGGGC1FHHHHHGCEHGHHHHFGFCFBDFGHGAEFG3G0/33?0?33BBEG/B?DFF3BFB02FFH/A//0111><F1F1FF111>10=0.0=00<0<G0G.00:0CCGC.-A://;:99000;;;B0000990;B;900C//9/0000009;F09.99.99/.9-9----./://.....9....-9../9..:
@M03495:530:000000000-LYBTV:1:1111:16531:26217 1:N:0:ACAGGAAA+TAGACAAT
GTCAGCATGTGAGCTTTGGTCCAGCCTGAGTCCTGGTTTATCAACGGCAAAATATAGATCGGAAGAGCACACGTCTGAACTCCAGTCACACAGGAAAATCTCGTATGCCGTCTTCTGCTTGAAAAAAAAAGACTAACTAGAGAATCGGAGAGGTGGGCGGAACTACAAGCGTAGAGGAGTAATTCGTACATATTTGTAGGTATGCCAGTAAAGACGTCAGCTCACAGTACGAATACTGACACTGAAGCGCG
+
BBAABFFFFDFFGGGGGGGGGFHHHGHHCGGHHHHHFHHHHHGHFGGGGGHHHHHFHHFHGGGEEGHHGHHHGHHHGFGFHHHFFGHGHHHGHEHHHHEFHFHGDHHFFGGGCAFFHHFHH03FEHGG<///22@<@<F1D11?1F0//--..1<.<<---:-0:::C;..9:?C09../;00;09;;..;000090;;0000;/;//9////:.....;//////////..9AE/;//////99/;/--;
@M03495:530:000000000-LYBTV:1:1111:18313:26242 1:N:0:ACAGGAAA+TAGACAAT
GTCAGCATGTGAGCTTTGGAATTAGTAAATTCGTTGACGACAGAAGGAGCAAGATAACGACCACAGGGAGGGTGGTTTATCAACGGCAAAATATAGATCGGAAGAGCACACGTCTGAACTCCAGTCACACAGGAAAATCTCGTATGCCGTCTTCTGCTTGAAAAAAAAAAAAATCTTAACTCCAATCACCTCGATATAGATCTTATGCCGTCATATACGAAAAACAATAAACAAAATAAAGTTCACAACGT
+
AABBBFFFFFFFGGGGGGGGGGHHGGHHHHHGGFGHHHGFGGGHHHFFFHHGHHHHHHGGGGGEHHHCFEFE>FE>?1GHHH4EEFGFGGHHHHHFHGGHGGGGHHHGHHHGHGHGHHHHHHHHHGFHHHGGHFHHH11?F<FDFCF1<EDFFHHHHEGFGBGHHGCDGG@--./00;;0900;/0/9//0;../.-;/://///////-9-.9//9;....-..9.///;//...////////////.-9
@M03495:530:000000000-LYBTV:1:1111:14940:26252 1:N:0:ACAGGAAA+TAGACAAT
GTCAGCATGTGAGCTTTGGAGTGAAATCTCTTGTCTTAAGGAATAAAGGAAAAAGATTCCGTCGGAGGCTCGGTGCTCTACAGGTTCAACCTTTGTACTCTATTATTGCCTCACATTCCATCTCTTGTGAAAATATATTTGATTGGCTTTTCTGCAGGTTGTTTGCCAGGACTTTCCAAGACCTCCACTAGAAAACACAATAAACTTTTTGGAAGCTGGACAACTATCTTCATTTTTCAGAAACAGTGAAC
+
AABABFFFFFFFGGGGGGGGGGGFGHFDFGGHHGFHFGHHCGGGHHHHGHGFHHGEGHGHHHFEGFCECHEACEEGEFGHHHBFHFHFD4?GGGHHFHHHHFDGHHHEFFGHHHHGFDGBGHFH4FF3GGH4GDGHHHHHHHHHHCG2GFBGBG3FGHGGHDGHFHHGHHHGBG1FDDDFAFFHFFGHBFFFFD0FEEHGEGFHHHHHHHGCCG/:GHC.GG.CCCGBBGFFBBBFFFFFBCFFFGCFGF0
@M03495:530:000000000-LYBTV:1:1111:14788:26292 1:N:0:ACAGGGAA+TAGACAAT
GTCAGCATGTGAGCTTTGGAGACTGGTTTATCAACGGCAAAATATAGATCGGAAGAGCACACGTCTGAACTCCAGTCACACAGGGAAATCTCGTATGCCGTCTTCTGCTTGAAAAAAAAAAAAAACAAATAAAGCATAAGCACATGACACATAACAGCACTAATAAATTCATACAGCAGAGAGATGTTAGTAGTAACAATCTATGTAACCCAATCTCGTAAAGTGGATTCAACTAACTAACTACACACGAA
+
DDCCDFFFFFFFGGGGGGGGGGGHHHHHHHHHHHHGGGGGHHHHHHHHHHHGGGGHHHHHHHGFGHGHHHHHHHHGHHHHHGHHAFHHHBGGHFGHHHHGFGHGHHHHHHHHHGHHGG@DC/////..<11111111111<1//0000<0/000<00./.0000<000000<00000/././..000<0000:<00000<00000:<000...//00.....0000000000<<00000000000/<.--.
@M03495:530:000000000-LYBTV:1:1111:7846:26304 1:N:0:ACAGGAAA+TAGACAAT
GTCAGCATGTGAGCTTTGGACTCCTGACTGGTTTATCAACGGCAAAATATAGATCGGAAGAGCACACGTCTGAACTCCAGTCACACAGGAAAATCTCGTATGCCGTCTTCTGCTTGAAAAAAAAAAAACATAATGAGATTCCAAAATTGTGTAAAATTGACCAATCATCTGTTTACTTTTTATTTGAACACTACCCAAAACCAAAAATCATTGCTGTCACACGATTCAATGTAAATACCATTTATATTGGA
+
BBBBBFFFFFFFGGGGGGGGGGHHHHHHHHHFGHHHGHHHGGGGGHHHHHHGHHHHGGGGHHHHHHHGHGHGEGHHGHHGHHHHHHGHHHHHHHBGHHFFHFBGG>EGFGHHFFHHAFHGFEGGG/B///11111111?F1B1<D.11<=10<>D11<00=<CA/<<0000=0<D000;0:::;00:<::/::/;GBA.;..;.9:E.;9990000;0900/9AA./////9//////://://////9//
@M03495:530:000000000-LYBTV:1:1111:20345:26335 1:N:0:ACAGGAAA+TAGACAAT
GTCAGCATGTGAGCTTTGGAATTAGTAAATTCGTTGACGACAGAAGGAGCAAATAACGACCACAGGGAGGGTGGTTTATCAACGGCAAAATATAGATCGGAAGAGCACACGTCTGAACTCCAGTCACACAGGAAAATCTCGTATGCCGTCTTCTGCTTGAAAAAAAAAAAAAAATACGATAAAAAATCGAAATACGAGAGCACAGAGGCTGAGACAAATAAAACAAATGTGAAATGAAGTAACGTTGCTAT
+
BBBBBFFFFFFFGGGGGGGGGGHHGHHHHHHGGHHHHHGFGGGHGHHHHHHHHHHHHGGGGGHHGHGFEGGEFGGGEHHGHGGFGGGGHHHFHHHHHHFGGGGHGHHGHHGHHHGHHHHGHHGHHHHHHGHHAGH@1?GHHGGHHHHGG?GGBGHGHBGHHHHHCGG@----;;.09.::..//9-./9./:.//....-./..;9/......:/.../////:..9;9/;////:///////..:..//:
@M03495:530:000000000-LYBTV:1:1111:18368:26354 1:N:0:ACAGGAAA+TAGACAAT
GTCAGCATGTGAGCTTTGGAGTGAAATCTCTTGTCTTAAGGAATAAAGGAAAAAGATTCCGTCGGAGGCTCGGTGCTCCACAGGTTCAACCTTTGTACTCTATTATTGCCTCACATTCCATCTCTTGTGAAAATATATTTGATTGGCTTTTCTGCAGGTTGTTTGCCAGGACTTTCCAAGACCTCCACTAGAAAACACAATAAACTTTTTGGAAGCTGGACAACTATCTTCATTTTTCAGAAACAGTGAAC
+
CDCDDFFFFFFFGGGGGGGGGGHHHHHHHHHHHHHHHHHHHHHHHHHHHHHHHHGGHHHHHHHGGGGGGHHGGGGGHHHHHHHHHHHHHHHHHHHHHHHHHHHHHHHHGHHHHHHHHHHHHHHHHHHHHHHHHHHHHHHHHGGHHHGHHHHHHHHHHHHHHGHHHHHHGHHFHHHHHHGHGHHGHGHHHHHHHHHHHFHGHHHHHHHHHHGGFHHFHHFHHHHGHHHHGGGGGGGGGGGGGGFGGGGGGG0
@M03495:530:000000000-LYBTV:1:1111:17103:26358 1:N:0:ACAGGAAA+TAGACAAT
GTCAGCATGTGAGCTTTGGTCCAGCCTGAGTCCCTGGTTTTATCAACGGCAAAATATAGATCGGAAGAGCACACGTCTGAACTCCAGTCACACAGGAAAATCTCGTATGCCGTCTTCTGCTTGAAAAAAAAAAAAAACAAGCATAACGGAGGCGTGAGCGGATGTACTAGGGTAGAGGATCGAGACGTAGAAAGTAGGCAGACCAAAAACGTCACAGGTAAACATCGGTGAGTCGACCGTAACTGAGATGG
+
BBCCCFFFFFFFGGGGGGGGGGHHHGHHGHEHHHHHHHHHGHHHFHFGGGGGHHHHHHHHHHHGGGGHHHHHHHGGHHGFHHEGHHHHHHHHHGHHFGHHHFHGHFGHHHHGGGGGHHHHHHHFHGHHGGC////-<.<.0</0000.-..-.-:-:.0-----000000/.//.00/.//.:...:....00000:0:0..../....9-....00.00900090..9...00:A@--...900000:90
@M03495:530:000000000-LYBTV:1:1111:21971:26436 1:N:0:ACAGGAAA+TAGACAAT
GTCAGCATGTGAGCTTTGGAATTAGTAAATCGACAGAAGGAGCAAGATAACGACCACAGGGAGGGTGGTTTATCAACGGCAAAATATAGATCGGAAGAGCACACGTCTGAACTCCAGTCACACAGGAAAATCTCGTATGCCGTCTTCTGCTTGAAAAAAAAAAAAAAAAAAATATCAATGATAAATGGATATATTTGTAAGAAAAACATATCTGTATGTAGCCCTCAGGAGTGCTGATGACGCGCAAGCAA
+
CCCCCFFFFFFFGGGGGGGGGGHHHFHHHHHGFEGGHHHHHHHHGHHHHHHGGGGGHHHGGCEGGFGGEFGHGHHDGEGGGGHHGHHHHGHHHGGGGHHHHHHHEFHGFGHHHGHHHHHHHHHGHHHHHHH2HDHFGHFGHFGGHGEHHHHHHGCGHGCFC@D:9-9-:--9;0:0900000:0000090:0000:0;0:00:/99..000;000:0099;00//:.0;0./.00:000009.---9-./9
@M03495:530:000000000-LYBTV:1:1111:11477:26477 1:N:0:ACAGGAAA+TAGACAAT
GTCAGCATGTGAGCTTTGGAGTGAAATCTCTTGTCTTAAGGAATAAAGGAAAAAGATTCCGTCGGAGGCTCGGTGCTCTACAGGTTCAACCTTTGTACTCTATTATTGCCTCACATTCCATCTCTTGTGAAAATATATTTGATTGGCTTTTCTGCAGGTTGTTTGCCAGGACTTTCCAAGACCTCCACTAGAAAACACAATAAACTTTTTGGAAGCTGGACAACTATCTTCATTTTTCAGAAACAGTGAAC
+
BCBCBFFFFDFFGGGGGGGGGGHHHHHHHGHHHHHHHHHHGHGHHHHHHHHHHHGGHHHHHHHGGGGGGHHGGFGFHHHHGHHHHGHHHHHHHHHHHHHHHHHGHHHHHHHHHGHHHHGHHHHHHHHHGHGHHHHHHHHHHFHHHEHHHHHHHHHFHHHHHEHHHHGHHGHHHHGHGHHHHHHHHGFHHHGHGFHHHGHFGGFGGHGHHGFGBGHAGHHFHHHGHHHHHHGGGGFGGGGEGFGBGGGGFF;
@M03495:530:000000000-LYBTV:1:1111:21893:26478 1:N:0:ACAGGAAA+TAGACAAT
GTCAGCATGTGAGCTTTGGAGGGCAAGAAGTGGTTGTGACTGGTTTATCAACGGCAAAATATAGATCGGAAGAGCACACGTCTGAACTCCAGTCACACAGGAAAATCTCGTATGCCGTCTTCTGCTTGAAAAAAAAACAAAAACGAATGAATAAAGAACAGAATTCGCAGGATAGTGATGCAAGCCAGTAAGATTAATCAGAACACACTTGTCGAAAGTAAGGCTACAGACAGTATCTGACTCGGAGGTTG
+
BBBBBFFFFFFFGGGGGGGGGGGGGGGHHHHHHHFGEGHHHHHHHHHHHHHHGGGEGHHHHHHGHGHHGGGGGHHGHGHGHFGFHHHHHHHHHGHHHHGHHFGHGHFGHHGGHGHHGGGHGGHHHHHHHGFHFGGCC//?00/.-...<<1111110./////000...:-.:0/0000;<000../;00000;000000;00///../0000;..:.////////./9/...;/////////...--..9
@M03495:530:000000000-LYBTV:1:1111:23981:26486 1:N:0:ACAGGAAA+TAGACAAT
GTCAGCATGTGAGCTTTGGAGTGAAATCTCTTGTCTTAAGGCATAAAGGAAAAAGATTCCGTCGGAGGCTCGGTGCTCTACAGGTTCAACCTTTGTACTCTATTATTGCCTCACATTCCATCTCTTGTGAAAATATATTTGATTGGCTTTTCTGCAGGTTGTTTGCCAGGACTTTCCAAGACCTCCACTAGAACACACAATAAACTTTTTGGAAGCTGGACAACTATCTTCATTTTTCAGACACAGTGACC
+
>AAAA1DFFB3FGGGFEGGF1ABG3D3DGGHHG1FFHDHGC0BF1FGBEFFFHEFGHGHHHBFC/AEEE/GGCGG>F1GFHFHHHGH12@0GGGBGFHHGGDDGHFG1FGHGBEFGGFHHHH1BGHFFFHF1FG1BBGHFFBFD10BFFCH>GHFGG0@FGFCBFFHF1C<CFC1FH11?00FBCCFCGHHB11>FF..A<<D<0DD=FHGC/::.:CB.:0;CCCGHF9FC0;CF;BFBB/;//.9;00;
@M03495:530:000000000-LYBTV:1:1111:13160:26519 1:N:0:ACAGGAAA+TAGACAAT
GTCAGCATGTGAGCTTTGGAATTAGTAAATTCGTTGACGACAGAAGGAGCAAGATAACGACCACAGGGAGGGTGGTTTATCAACGGCAAAATATAGATCGGAAGAGCACACGTCTGAACTCCAGTCACACAGGAAAATCTCGTATGCCGTCTTCTGCTTGAAAAAAAAAAAAAATCACAGCACAAATAAATAAGTCAAGATGCAGGTCCCATACTACAGAATGATATCAACTACATACGTTCAACAGCCAA
+
BBCCBFFFFFFFGGGGGGGGGGGHHHHHHHHHGHHHHHGFGGGGHHHHHHHHHHHHHHGGGGGHHHHGGGGGEFFEFHHHHHHHFGGGGHGHHHHHHHHHGGGGHHHHHHHGHHHGHHHHHHHHHHHHHHGHHHHHHHHGHFFGHHHHGEGHGHHHHHHHHHHGHGGGCE-:--.00;C0././/;0000000000000000000..00.00//:0:0000000000000/000;0:0.0/;000;/:../
@M03495:530:000000000-LYBTV:1:1111:23400:26521 1:N:0:ACAGGAAA+TAGACAAT
GTCAGCATGTGAGCTTTGGAATTAGTAAATTCGTTGACGACAGAAGGAGCAAGATAACGACCACAGGGAGGGTGGTTTATCAACGGCAAAATATAGATCGGAAGAGCACACGTCTGAACTCCAGTCACACAGGAAAATCTCGTATGCCGTCTTCTGCTTGAAAAAAAAAAAAGAGAATTTCTATTCACTATCGCTTAACAGCGTTAGCTATGCATATCTCAACTCACGTGCCCTTCTCCTCGCGAGTGTGT
+
CCBCCFFFFFFFGGGGGGGGGGHHHHGHEGHDFHHHGHGDGGGGHHFHHHHHHHHHHGGFGGGHHHHGCFGG>FG>BGCHHHHEEFGGEHFGHGHHGHHHGGGGFFHHGFFGHFFFGEFFHGEGGHFG2@CHFHFHFHHFH0<EHHHFD<-GFH1DFDHGHHHHFFFF@@--..///000;0000090;000...;.////.-....//////9:////:///////;.9..;/;/////;.@9--;.;/.
@M03495:530:000000000-LYBTV:1:1111:23093:26531 1:N:0:ACAGGAAA+TAGACAAT
GTCAGCATGTGAGCTTTGGTTTATCAACGGCAAAATATAGATCGGAAGAGCACACGTCTGAACTCCAGTCACACAGGAAAATCTCGTATGCCGTCTTCTGCTTGAAAAAAAAAAAAAATCAACATCATTACCACAGCACCCGCACTACTAACAATAACTAAACTGCTACTCATTATGAACTGTACTACTTAGTATAACATAACTAGTGCAACATAGACGAAACGATAGACTCAGCCAATCCGAAGCTCGAT
+
CCCCDFFFFFFFGGGGGGGGGGHHHHHHGGGGGHHHHHHHHHGHGGGGHHHHHHHGHHHGHHHHHGHHHHHHHHGHHFHHGHHGHGGGHGHHGEGHGHHHHHHFFFHHHCGGC@@//>0=??111=1111111<.0.00..-<<<-0/<11<<001001100011011100111111111:0:1111111:1<11:11011101101111<0./1110<--.-....91010:00/.<0//...--<0<-/
@M03495:530:000000000-LYBTV:1:1111:12504:26536 1:N:0:ACAGGAAA+TAGACAAT
GTCAGCATGTGAGCTTTGGAGGGCACAGGGAGGGTGGTTTATCAACGGCAAAATATAGATCGGAAGAGCACACGTCTGAACTCCAGTCACCCAGGAAAATCTCGTATGCCGTCTTCTGCTTGAAAAAACAAAACCTTTAGCAGTCAGATCCATATCTGACTTTTTGTTACAGTATTTAGCCAAATAGAAACCAACAGCCATATAACTGGTAGATTTAAGCGTCTCACCTTCAGCATCAACAGGACACACAC
+
AAAAAFFFFFFFGGGGGGGGGGFEFFHGGGAEEGGFGEFHHFBGHHGGGGFHHHGHHHGHGHG1F?GHFFHHHGHFGGDGCFB@FGHHGG3??EFCFCFH3GDFFEGGFFE<EGFHHG3BGH0B3?F@///0@?/0??<<<G<11111111>11F<1F>11=<FDG//=000=<0=0G0<C0//0;0:0:/.::;EF..:;FFFGG00/;C0000=9C099...90=:00/;00;//9BBB;..;BFF...
@M03495:530:000000000-LYBTV:1:1111:21981:26554 1:N:0:ACAGGAAA+TAGACAAT
GTCAGCATGTGAGCTTTGGTCCAGCCTGAGTCCTGGTTTATCAACGGCAAAATATAGATCGGAAGAGCACACGTCTGAACTCCAGTCACACAGGAAAATCTCGTATGCCGTCTTCTGCTTGAAACATACATATCTTGACCGACATAACAATGCATAGATCGTAGATGCACACGTCCTAATGCCAGTCACCTCACAACATCTTCTAAGCCGTCCGCTTCGTATAATAAAAATCTGACCTACATCACATACTG
+
1A1A11B@1FFBA1GFFGGCGEHC0EA00A1113BFBGGH12FG0BEEGGHHGDGH2FA1//A/A0AACG0F/>BGA1@@GB11BFD1@DF/0/EG0011BFB/>B02>EGEHGFG1GG110<1101B1122B222B21<//>/<11<111?1??11??1/00//1111>DGC0..<>000=0D0<00D00./<C0?.:GE000000/;-:;.--.;9-:/990000;00./090090////////9////
@M03495:530:000000000-LYBTV:1:1111:20465:26562 1:N:0:ACAGGAAA+TAGACAAT
GTCAGCATGTGAGCTTTGGTTTATCAACGGCAAAATATAGATCGGAAGAGCACACGTCTGAACTCGAGTCACACAGGAAAATCTCGTATGCCGTCTTCTGCTTGAAAAAAAAAATATAACAACATTTAGAGAACTAACTAGTGTACTGCATTGTATTGCGTTTCTGTCATTTATGTTTCACATCAAACAATCACCAAAGCAATTCTCCTTCTTATAATAGCACACACAAAGACGGGTACTACATTATAATT
+
BBBBCFFFFFFFGGGGGGGGGGHHHHHHGGGGGHHHHHHHHHHHGGGGHGHHHHHGHHHGHGHHHEGEHHFHHHGHH1?3GHHHGFFFHGHHFFGHFGHHHFHH0FGGFEGG//02333>@D//222222222111??1111111111?1111>111=<...-<0000=0=0000000=<<000000:..00<0/0..//0/0900;00009000099;00009..;...//9..9-900990;B00B000
@M03495:530:000000000-LYBTV:1:1111:16919:26601 1:N:0:ACAGGAAA+TAGACAAT
GTCAGCATGTGAGCTTTGGAGTGAAATCTCTTGTCTTAAGGAATAAAGGAAAAAGATTCCGTCGGAGGCTCGGTGCTCTACAGGTTCAACCTTTGTACTCTATTATTGCCTCACATTCCATCTCTTGTGAAAATATATTTGATTGGCTTTTCTGCAGGTTGTTTGCCAGGACTTTCCAAGACCTCCACTAGAAAACACAATAAACTTTTTGGAAGCTGGACAACTATCTTCATTTTTCAGAAACAGTGAAC
+
AABBBFFFFFFFGGGGGGGFFGHHBBGHDGHBGHGHHGHHHCHHCGFFHBGCF2EFGHHHGGHEEGGEEGGGCEEGFHFHHHHHHHGHHHHHHHHHGHHGHGHHHHHGHHHHHHHHHHHHHHDHFHHHHHHHHHHHHHEHH4GHFAGFHFEFHFF3FF@FGDHHFHHHHGGHHHGFFHDGHHHHGGHHHHHHBFGHHHHCGGH<GHGGHHGGHGCHHHGHHHHEFHHHGHGGGGGGGGGGFGBFFGCBGF9
@M03495:530:000000000-LYBTV:1:1111:11494:26601 1:N:0:ACAGGAAA+TAGACAAT
GTCAGCATGTGAGCTTTGGTCCAGCCTGAGTCCCTGGTTTATCAACGGCAAAATATAGATCGGAAGAGCACACGTCTGAACTCCAGTCACACAGGAAAATCTCGTATGCCGTCTTCTGCTTGAAAAAAAAAAAAAACATAGAGACTACTCACACCTCAATAATTCATAATTATTACTTCTATTCGACAAATTGTGTTCTGCTCACTAATCAACATCATGTTTTGCTTCATAGTCATGCACACCTATCTTTT
+
ABBBBFFFFFFFGGGGGGCGGGC4GGHHB4GHHHGHHHHHHHHHGHGGGEE2FGFHHHGHHHGABEH1F3GHHGHHHGHHGHHHFHHHHHHHGHHH2BB4BGHHGGHCHH?EGHEHHHGHHH0GF?GGGFCGC/<-.<111100/00/000<0<<<./0000;;00;00000000;000000;0/0..-/00000/900000000;;/;000/0/;0/9/;/../9/////////9/////..9/://///
@M03495:530:000000000-LYBTV:1:1111:17471:26629 1:N:0:ACAGGAAA+TAGACAAT
GTCAGCATGTGAGCTTTGGAATTAGTACATTCGTTGACGACAGAAGGAGCAAGATAACGACCACAGGGAGGGTGGTTTATCAACGGCAAAATATAGATCGGAAGAGCACACGTCTGAACTCCAGTCACACAGGAAAATCTCGTATGCCGTCTTCTGCTTGAAAAAAAAAAAACCCAGCACCGCGGCCTTAGCTTGTCTCTCCCTCCTCCCTCTTTCTGGCCCTGATGCTAACCCACCATACGCGCCCCAAC
+
BBBBBFDFFFFFFGGGFDCEGGGFG5F6AAFFGBFGGFEGGCGC3FGGCEEHFHHFGHGGGCEGGHE1AEFE>?E??GFHHFFGEEG/EGGHHHGHHFHH?EEEGHHHFHHC0?CCFFFHFHHFFGHFGH/CHHCGGDCDFG</FGFDD.>GEH1FHHHFFCHGF<@FCG--....../;.----99.9//9///99/;///:..:;F/..;:BBB9//;9..../99//9/.;.9../;...9---;.;.
@M03495:530:000000000-LYBTV:1:1111:10811:26655 1:N:0:ACAGGAAA+TAGACAAT
GTCAGCATGTGAGCTTTGGTCCAGCCTGAGTCCCTGGTTTATCACGGCAAAATATAGATCGGAAGAGCACACGTCTGAACTCCAGTCACACAGGAAAATCTCGTATGCCGTCTTCTGCTTGAAAAAAAAAAATAAACGATAAAAATATAAATTCAGTAAAAGCAACAAATGTGTACGATAGAGCCGTACTTGATAGTATTACTCCTAGTATGAACACCATACGATTTTAGAGATACAAACTGATAATCAAA
+
BBBBAFFFFFFFGGGGGGGGGGHHGGHHHGHHHHHHHGHHHHHHHGGGGGHHHHHFHHHGAABFEGHHHHHHGHHHGHHHHHFEGHHHHHGGHHHHHH4FGHHGGHHGHGGGAFHHHHHHHFFGFHGGG</@0<111<///<<=1011>1=11111>11100.//....0000=00:.:..000.-....00000000000900/0000009;000/..00:9A;..//////9B//99.///////9/9/
@M03495:530:000000000-LYBTV:1:1111:7790:26660 1:N:0:ACAGGAAA+CAGACAAT
GTCAGCATAAGAGCATTGGAATTAGTAAATTCGTTGACGACAGAAGGAGCAAGATAACGACCACAGGGAGGGTGGTTTATCAACGGCAAAATATAGATCGGAAGAGCACACGTCTGAACTCCAGTCACACAGGAAAATCTCGTATGCCGTCTTCTGCTTGAAAAAAAAAAAAAGCAGACACATGTGCAGAGACGCGGAGAAATCACAGTGCTAACAGCGGACACTGAGTGACACACGGCAACAGAGGCTGG
+
A1AAAFFF11BBBB1BBBGGGGHHHHHHBGHHGHHHGHGEGGGHFHHFHHHHHHHFHGGFGGGGHGHGFFGGEGGEFHHHHGFBECGGGHHGHHHHHHHHGAGGFHHHHHHGHHHGFHGHGHFFGHHHHHGGGGHHCHFFHHGGHHHGGGGHGHGFDHFHHG0GCCGC?---9..///.//900000;0;-----------////////////////-9-----//////////----------//-9---
@M03495:530:000000000-LYBTV:1:1111:22857:26684 1:N:0:ACAGGAAA+TAGACAAT
GTCAGCATGTGAGCTTTGGAGTGAAATCTCTTGTCTTAAGGAATAAAGGAAAAAGATTCCGTCGGAGGCTCGGTGCTCTACAGGTTCAACCTTTGTACTCTATTATTGCCTCACATTCCATCTCTTGTGAAAATATATTTGATTGGCTTTTCTGCAGGTTGTTTGCCAGGACTTTCCAAGACCTCCACTAGAAAACACAATAAACTTTTTGGAAGCTGGACAACTATCTTCATTTTTCAGAAACAGTGAAC
+
BABBBFFFFFFFGGCGGGGGGGHHHHGGHHHHHFGHHHHHHHHHHHHHHHHHHHGGHHHHHHHGGFEEGGHGGGGGHHHHHHCGGHHHHHGHHHHHHHHHHHHHHHHFFGFHHHHHHHHHHHHHHGHGGFGFFHHHHHHHHHHHHHGHGHHHHHBHGHHHHGHHHHHHGHGHHHHHHHFGHHHHHHHHHHHHDGHHHHHGHDGFGHHHHHGGHGCAGGC:CGHEHHHHHHGGGGGGGGGGG0FFGGF0BB0
@M03495:530:000000000-LYBTV:1:1111:21895:26686 1:N:0:ACAGGAAA+TAGACAAT
GTCAGCATGTGAGCTTTGGAATTAGTAAATTCGTTGACGACAGAAGGAGCAAGATAACGACCACAGGGAGGGTGGTTTATCAACGGCAAAATATAGATCGGAAGAGCACACGTCTGAACTCCAGTCACACAGGAAAATCTCGTATGCCGTCTTCTGCTTGAAAAAAAAAACAAGAAACTAAGAGAACAAACTCGACATACCGTAGCGAAGTAAGAGCAACATTGTACAGCTCGAGTAGTAGACATGCGCAA
+
B3AABFFFFFFFGGGGGGGGGGHHHGHHHHHHGGHHHHGGGGGHHHHHHHHHHHHHHHGGGGGHHHHGCAFGEGGEFHHHHHHHGGGGGHHHHGHHHGFHGDGGHGGHHHADGHFFFHFHHGHHGHHGHGGHHHHHH1?DDCFGHHHGDGCHGHHHFFHHHFB0<AFCF?..:/;://000/00/////..0;..-9.9/9.....--9-.////;///../;/;//9////.-.;.9//://///:..:-
@M03495:530:000000000-LYBTV:1:1111:17397:26698 1:N:0:ACAGGAAA+TAGACAAT
GTCAGCATGTGAGCTTTGGAATTAGTAAATTCGTTGACGACAGAAGGAGCAAGATAACGACCACAGGGAGGGTGGTTTATCAACGGCAAAATATAGATCGGAAGAGCACACGTCTGAACTCCAGTCACACAGGAAAATCTCGTATGCCGTCTTCTGCTTGAAAAAAAAAAACAAAAAAAAAACAACAGAACAATGTTATTAATATTGAAAAGAAAGATCAAGATAAGTCATGACAACCATAGAGGCGCACG
+
BCCCCFFFFFFFGGGGGGGGGGHHHHHGDGHHGHHHHHGFGGGHHHHHHHHHHHHHHHGGGGGHHHHGGGGGBFEEFHHHHHHHFGGGGHHHHHHHHHHHGGGGHHHHHHHGHHHGHHHHHHHHHHHHHHGHHHHHHFFHGHGGHHHHGCCHFHFHHGHHHHHHHGGDFF9..9.;;9----;.9.;/:9///000:0;009000000000/../0/0:00000000;000000;0.:.B0000/.-----
@M03495:530:000000000-LYBTV:1:1111:20935:26704 1:N:0:ACAGGAAA+TAGACAAT
GTCAGCATGTGAGCTTTGGAATTAGTAAATTCGTTGACGACAGAAGGAGCAAGATAACGACCACAGGGAGGGTGGTTTATCAACGGCAAAATATAGATCGGAAGAGCACACGTCTGAACTCCAGTCACACAGGAAAATCTCGTATGCCGTCTTCTGCTTGAAAAAAAAAAAATAAAGTGGAAGGTAATGATATTTCGGTCGTATGTAAGCCAAGAATACACATATCATACAGCTACCTGATAGCTCGGACG
+
CCCCCFFFFFFFGGGGGGGGGGHHGHHHGHHHGHHHHHGGGGGHHHGHHHHHHHHHHHGGGGGHHHHGGGGGEGG1FHHHHHHHGGGGGHHHHHHHHHHHGGGGHFHHHHHGGHHGHHHHHHHHHHHHHHGHHFHHHHGFHHGGHHHHGADFGHGGGFHHHHHHFGGC@---.009900000/./00000;00000;-9.-;.////;:///;..///:///;9///////:////://;//////.-.--
@M03495:530:000000000-LYBTV:1:1111:8211:26708 1:N:0:ACAGGAAA+TAGACAAT
GTCAGCATGTGAGCTTTGGAATTAGTAAATTCGTTGACGACAGAAGGAGCAAGATAACGACCACAGGGAGGGTGGTTTATCAACGGCAAAATATAGATCGGAAGAGCACACGTCTGAACTCCAGTCACACAGGAAAATCTCGTATGCCGTCTTCTGCTTGAAAAAAAAAAAATAGACTATATAATTGAAACACGACCGATATCTTACTATACGCTGTCACACATGTAACTCAGCTCGACGTCGCCTACACT
+
CCCCCFFFFFFFGGGGGGGGGGHHHHHH5FHHFGHHDHGFEGEFCGHHHHHHHHHHHHGFGGGHHHHGAFGGEFGEFHHHHHHHEGGGGGGGHHHHHHHHGGGGHHHHHHHGHHGGHFHHHHHGHHGGHHGHHEHHHHGHHGGGHHGHDAGHGGHHHHHHE<DDCCGCCC:-.000000000000000000/..--------/////////9.....///;/A//////////9//.@---.--...////
@M03495:530:000000000-LYBTV:1:1111:14026:26724 1:N:0:ACAGGAAA+TAGACAAT
GTCAGCATGTGAGCTTTGGTCCAGCCTGAGTCCTCTGGTTTATCAACGGCAAAATATAGATCGGAAGAGCACACGTCTGAACTCCAGTCACACAGGAAAAATCTCGTATGCCGTCTTCTGCTTGAAAAAAAAAAAAAAAACAAATAAGCTACGAGTAAAGTTTTGTGAGAGAGTTCGTACTTTGTGATTAACATTGGCGGACACAAGATGACCATGTCGATTTAGTATACTCTCATGACAGTAGGTGTTTG
+
CCCCCFFFFFFFGGGGGGGGGGHHHGHHHHHHHHHHHHGHHHHHGHHGGGGGHHHHHHHHHHHGGGGHHHGHHHGGHHGGHHHHHHHHHHHHHGHHHHHHHFEHHHGGHHHHGEGHGHHHHHHHHHHHFBGCGC<<--<<....00000:00...:.0:::;:0.//0000..000../..0000/00000000000/-----./../;00000:0;0..:0.0;0000::00009000000000000://
@M03495:530:000000000-LYBTV:1:1111:17752:26729 1:N:0:ACAGGAAA+TAGACAAT
GTCAGCATGTGAGCTTTGGAGTGAAATCTCTTGTCTTAAGGAATAAAGGAAAAAGATTCCGTCGGAGGCTCGGTGCTCTACAGGTTCAACCTTTGTACTCTATTATTGCCTCACATTCCATCTCTTGTGAAAATATATTTGATTGGCTTTTCTGAAGGTTGTTTGCCAGGACTTTCCAAGACCTCCACTAGAAAACACAATAAACTTTTTGGAAGCTGGACAACTATCTTCATTTTTCAGAACCAGTGAAC
+
AAAAAFFFB1@DDCFFGD1EF1BGBGHGHHFHD1FHGG3FG1FFGFBF1A0FGAECGHGGHAGECEE?C/0A//E/1@GFH11>FGHGHHFHFFEE2GGGHH2FBFG11GBFE>GHFGFGGHBFGHGGHBF1<G1GGHHEGFGFFGCCC0GD>22B1FCGHF/FCGHHFG/FGFHHHHHHEFHHGHFCGGG11DGFFFGGFHF000DDHHGCC0CGHHHCGGHHHFHFBCFBBFG0;B909F/9CEBFBC0
@M03495:530:000000000-LYBTV:1:1111:14479:26847 1:N:0:ACAGGAAA+TAGACAAT
GTCAGCATGTGAGCTTTGGTCCAGCCTGAGTCCCTGGTTTATCAACGGCAAAATATAGATCGGAAGAGCACACGTCTGAACTCCAGTCACACAGGAAAATCTCGTATGCCGTCTTCTGCTTGAAAAAAAAAAAAAACAAAAACTTAGGCGATAGTATGGTTATTGATAGTATTTACAACACGAACATGAGCATCATTCTGATGCGGATAAGCTTCATGGCAGGTAGAGACAGCTTGATCTTGAGTAGGTCG
+
ABBBBFFFFFFFGGGGGGGGGGHHGGFHGHFHHHHHGHHHHGHHFHGCGGGHHHHHHEHHHHGGGGHHHHHHHGHHHGHHHHHBEFFHHHGHGHGCHGHFFDFGGGHHHHGEEFFHHHGF3G?GF??DG?@///><.<>00.<<0<00/--:;.00;0/;00000:::00;00000;0/..;A.--;/0:0000090;00;000-;--.//:///////./.-.9;/;/.;9.///.//////////:;/9
@M03495:530:000000000-LYBTV:1:1111:16917:26910 1:N:0:ACAGGAAA+TAGACAAT
GTCAGCATGTGAGCTTTGGTCCAGCCTGAGTCCTGGTTTTCAACGGCAAAATATAGATCGGAAGAGCACACGTCTGAACTCCAGTCACACAGGAAAATCTCGTATGCCGTCTTCTGCTTGAAAAAAAAAAAAAAACTTACTAGTAATTAACATACTAGTAATGATCATATTTACGTGTAATTATATTACTATCATCACCTGACGTCCTCTCATACTCACTAACGATCGCAGCTCCACTAGCATGAAAAACC
+
BBBBBFFBFFFFGGGGGGGGGGHHFGHHHHHHHHHHBGHGHHHHEGGGGHHHHHHHHHHHGGG?GFGHHHHGHHHGHHHHHHHFHGHHHHGFEFHHF4EFGEFGHHHFEFEHEEGFFGHGFHFHHGCGG////--.1000==0000000000<0000:<00;00:00:;00000.////00000000000;000000090//:.9.=.;0/0;00;///9///...;-...-//;/./9///;///;/..;
@M03495:530:000000000-LYBTV:1:1111:16252:26928 1:N:0:ACAGGAAA+TAGACAAT
GTCAGCATGTGAGCTTTGGACTCCTGACTGGTTTATCAACGGCAAAATATAGATCGGAAGAGCACACGTCTGAACTCCAGTCACACAGGAAAATCTCGTATGCCGTCTTCTGCTTGAAAAAAAAAAAAAAATATATGAAAAAACATAGTTAAAAATAATCAATCATAAGCCTCACTATCAATACAACTCTACCCAAATCCACGATACATTGTAGTCACACTCTACTACTACATCATACTAATACCAATTAA
+
CCCCCFFFFFFFGGGGGGGGGGHHHHHHHHFAGHHHHHHHGGGGGHHHHHHHHHHGGGGGHHHHHHHGHHHGGHHHHHHHHHHFGHGHHFHHHG3GGHFFHFFFF1E?FHGHHHHHHGHHGG@DGCB//--0<11111111.AA.0000===0:0.0000000;00000;///:.0999;;00/00//00000.:..0;9:9.-..-/////9;/;/9///////9/://///9:////9/:::/;99///
@M03495:530:000000000-LYBTV:1:1111:8534:26938 1:N:0:ACAGGAAA+TAGACAAT
GTCAGCATGTGAGCTTTGGTCCAGCCTGAGTCCTGGTTTATCAACGGCAAAATATAGATCGGAAGAGCACACGTCTGAACTCCAGTCACACAGGAAAATCTCGTATGCCGTCTTCTGCTTGAAAAAAAAAAGAATGTAAAACATCAATCTTTCCAAGCAACAATATCTCATGAGCGGGTCATCTGGTAAGCTAACACCTATATCTTAGTCCGTCGTCGACGTGCACAACACCATAAATCACGTTGAGAGTG
+
ABBBBFFFBFFFFGGGGGGGCGHCFFHEBGGHGGGHGHHHHHFGGECE?EFGGHHHHDFDGGGAEHHHHHGFGGHHEHHGHGHHGGBFGFFECGFHG1E344BFEHH4FEEEHF4GFEGHC0B?B0C@//<//?11111111/11?111111111>1.0000F00<000000000-----;0000000000009/CF./:00000000000..9-9.;----...//......////////....9/.///
@M03495:530:000000000-LYBTV:1:1111:15275:26977 1:N:0:ACAGGAAA+TAGACAAT
GTCAGCATGTGAGCTTTGGAGTGAAATCTCTTGTCTTAAGGAATAAAGGAAAAAGATTCCGTCGGAGGCTCGGTGCTCTACAGGTTCAACCTTTGTACTCTATTATTGCCTCACATTCCATCTCTTGTGAAAATATATTTGATTGGCTTTTCTGCAGGTTGTTTGCCAGGACTTTCCAAGACCTCCACTAGAAAACACAATAAACTTTTTGGAAGCTGGACAACTATCTTCATTTTTCAGAAACAGTGAAA
+
BBBBBFFFFFFFGGGGGGFGGGHHHGHHGHHGHGFGHHHHHHHHHHBDGHHHHFGGHHHGHHHCGGGGGHHGGGGGHHHHHHFFHHHHHHHHFHGGHHHHHHHHHHHHHHHHHGHHHHGGHHHHHGHHFHHHHGHHHHHHHHHHHFHHGHFGHFFHHFHHHEHHHHHHHEHFHHGGGHBDGHHHHGHFHHHHHHHHHHGGGHHHHHHGHHGGFGHCGF;GHHHHHHHHHFFFGGGGGGGGF0CFFFFGFG0
@M03495:530:000000000-LYBTV:1:1111:16929:26993 1:N:0:ACAGGAAA+TAGACAAT
GTCAGCATGTGAGCTTTGGACCAGCCTGAGTCCCTGGTTTATCAACGGCAAAATATAGATCGGAAGAGCACACGTCTGAACTCCAGTCACACAGGAAAATCTCGTATGCCGTCTTCTGCTTGAAAAAAACAAACTCTCATCTCGTATACCGTCCTATGCTTGTACACAAAATGAAACACATCAAAAATTCACACAGGATCTGAACAAATATCAATTGTATAGTTATGTATGTATCAGAGCAACAGACAGAA
+
AABBBFFFDFFFFGGGGGGGGGHHHGFGHHEGHHHHGEGHHFGGDCEG2AFHGFGGEEFAAFEGFGGGHGHHF?BGCFHHHHD3FCEHHHHHGFECGFHHHFHHEEFHHD//>?FHHHFDE30BF??/B/?/@/2@><22@2FG/?0111?///?111>D1101=<1<.00100000/..0<0000../0000/....0/0000/0/.000000000;0900000900000;;000000//9..//...//
@M03495:530:000000000-LYBTV:1:1111:16120:27005 1:N:0:ACAGGAAA+TAGACAAT
GTCAGCATGTGAGCTTTGGAGTGAAATCTCTTGTCTTAAGGAATAAAGGAAAAAGATTCCGTCGGAGGCTCGGTGCTCTACAGGTTCAACCTTTGTACTCTATTATTGCCTCACATTCCATCTCTTGTGAAAATATATTTGATTGGCTTTTCTGCAGGTTGTTTGCCAGGACTTTCCAAGACCTCCACTAGAAAACACAATAAACTTTTTGGAAGCTGGACAACTATCTTCATTTTTCAGAAACAGTGAAC
+
BBBBBFFFFFFFGGGGGGGGGGHHHHHHHHGHGFFHHHHHHGHHHHGHHHHHHHGGHHHHGGHGGGGGGHHGGEFGHHHHHHBHHHHHHHHHHHGGHFHGHHGHHHHGFHHHHHHHHHHHHHHHHHHGHHGGGHHHHHHHHHHGHHHEFHHFHHGHHHHHHAHHHHHHHGHHHHHHHFHFHHHGHGFHHHFHFFGHEFHGHHHFHHHHHHGGHHGHHHHHHFHHHGHHGHGGGGGGGGGGEFFGGGFFFB0
@M03495:530:000000000-LYBTV:1:1111:11355:27053 1:N:0:ACAGGAAA+TAGACAAT
GTCAGCATGTGAGCTTTGGAGTGAAATCTCTTGTCTTAAGGAATAAAGGAAAAAGATTCCGTCGGAGGCTCGGTGCTCTACAGGTTCAACCTTTGTACTCTATTATTGCCTCACATTCCATCTCTTGTGAAAATATATTTGATTGGCTTTTCTGCAGGTTGTTTGCCAGGACTTTCCAAGACCTCCACTAGAAAACACAATAAACTTTTTGGAAGCTGGACAACTATCTTCATTTTTCAGAAACAGTGAAC
+
CCCCCFFFFFFFGGGGGGGGGGHHHHHHHHHHGHHHHHHHHHGHHHGHHHHHHHGGHIHHHHHGGGGGGHHGGEGGHHHHHHHHHHHHHHHHHHHHHHHHHHHHHHHFHHGHHHHHHHHHHHHHHHHHHGHHHHHHHHHHHHHHHHHHHHHHHHGHHHHHHGHGHHHHGGEHHHHHGHFHGHHHHFGFHHHFGGHHHHHFHHHBGHHHHHGGFHHAFHHFGHHEHHHEHHGGGGGGGGGEBBBGFFGGGG0
@M03495:530:000000000-LYBTV:1:1111:10631:27078 1:N:0:ACAGGAAA+TAGACAAT
GTCAGCATGTGAGCTTTGGTCCAGCCTGAGTCCCTGGTTTATCAACGGCAAAATATAGATCGGAAGAGCACACGTCTGAACTCCAGTCACACAGGAAAATCTCGTATGCCGTCTTCTGCTTGAAAAAAAAAAACAAAACAAGAAGTATCAGAAATAGAAGATAGTAGCAAGAAAGTCCGAACTAGTATCCACAGGGTAATACAGGCATCAATAGCTATATGGTTAAAGCAAGCCGGGAATCACGAGTCTAA
+
BBCCCFFFFFFFGGGGGGGGGGHGHGHHHHHHHHHHHGHHHHHHHHGGGGGHHHHHHHHHHHGGGGHGHHHHHGHHHGHHHHHHHHHHHHHHGHHHHHHHFHHHGGHHHGGGGHGHHGHHHEHHHHHGGGGB</?/0?0?.<000111F1>11<<10<0=CG0==<000=/<///:0;.;.-.000:0000//...///0;000/.;0/;009009000;00009;9/;9//.9-----////..-.////
@M03495:530:000000000-LYBTV:1:1111:20374:27081 1:N:0:ACAGGAAA+TAGACAAT
GTCAGCATGTGAGCTTTGGAATTAGCTGGTTTATCAACGGCAAAATATAGATCGGAAGAGCACACGTCTGAACTCCAGTCACACAGGAAAATCTCGTATGCCGTCTTCTGCTTGAAAAAAAAAAAAAAAAGAAACAATATCTAGAAGTCCGACTGCAGCTCGTAAAAAAAAACAACGAATAGAACAATAGACAACATTGACTACGCATCACACAGGACACAATAACTCACAGATAAAGAAGCATACAATTA
+
BBBCCFFFFFFFGGGGGGGGGGHHGHHHHHHHHHHHHHGGGGGGHHHHHHHHHHGGGGHHHHHHHGHHHGHHHHHGHGGHHHFHGHFGHHHH3FHHEFHHHFGEEHGHFHHHHHFHFHHG?C/@/<//--.<0<<C.000==00000000;.::.:0//:/.-:..00-9:-..9.-....//:/B/:B/////9.////9///.-..-////...:./A/.//////////////;//.9//////////
@M03495:530:000000000-LYBTV:1:1111:19045:27084 1:N:0:ACAGGAAA+TAGACAAT
GTCAGCATGTGAGCTTTGGAGTGAAATCTCTTGTCTTAAGGAATAAAGGAAAAAGATTCCGTCGGAGGCTCGGTGCTCTACAGGTTCAACCTTTGTACTCTATTATTGCCTCACATTCCATCTCTTGTGAAAATATATTTGATTGGCTTTTCTGCAGGTTGTTTGCCAGGACTTTCCAAGACCTCCACTAGAAAACACAATAAACTTTTTGGAAGCTGGACAACTATCTTCATTTTTCAGAAACAGTGAAC
+
CCCCCFFFFFFFGGGGGGGGGGHHHHHHHHHHHHHHHHHHHHHHHHHHGHHHHHGGHHHIHGHGGGGGGHHGGEGGHHHHHHHHHHHHHHGHHHHHHHHHHHHHHHHHHHHHHHHHHHHHHHHHHHHHHHHHHHHHHHHHHBFHFGGHHHHHHHHEHHHHHFHHHHHGHHGHHHHHHGHHHHHHHHHHHHGFGHFHFFHGHHHHHHHHHHGGHHGFHHHHHGCHHHHHHHGGGGGFGGGFGFFGFG9FGGB
@M03495:530:000000000-LYBTV:1:1111:19734:27096 1:N:0:ACAGGAAA+TAGACAAT
GTCAGCATGTGAGCTTTGGAGGGCAAGAAGTGGTTGTGACATTGCATGGCGGCTAGAGCCAACTGGTTTATCAACGGCAAAATATAGATCGGAAGAGCACACGTCTGAACTCCAGTCACACAGGAAAATCTCGTATGCCGTCTTCTGCTTGAAAAAAAAAAAAAAACAACAAGCACCAGTCAAAGCGAGTACACGAAAGAGACAGCAAACATAGTGAGTCAAGATACCAGAACCTTCAACAGAGCAGAGAA
+
CCCCCFFFFFFFGGGGGGGGGGGGGGGHHHFFGFGFEFFGHHHHHFHHHHGGGGGGHHHHHHGGHHGHGHHHGHHGGGGGHHHFFHHHHHHGGGGHHGHHHHGHHHGFHHHHHHHHHHGHHGHHHHHHD2GFGFEFGHHGDGHGHHHHGHHHHHBGCGG<@:;:--....9././/...0090;0/:;@-.0099-.9.//9/:/;//0;.0;000:0000009900000;//:/000000/9/;0//./9
@M03495:530:000000000-LYBTV:1:1111:12315:27100 1:N:0:ACAGGAAA+TAGACAAT
GTCAGCATGTGAGCTTTGGACGACAGAAGGAGCAAGATAACGACCACAGGGAGGGTGGTTTATCAACGGCAAAATATAGATCGGAAGAGCACACGTCTGAACTCCAGTCACACAGGAAAATCTCGTATGCCGTCTTCTGCTTGAAAAAAAAAAAAAATTAAATGTGATGAACCAGTATGTATTATCATTATTTCTACTTCTACCGATGTACGCCGAGACTCAGTGATTTGCCGCATGAATATAACAATGTA
+
CCCCCFFFFFFFGGGGGGGGGEEEGGHHHHHGHHHHHHHHHGGGAFGHHHGFGGGBFF1FGHHBHHHGGGGGFHHFFHHH4GE?FGGHHGFHFFGHHHGHHFHHHHHHGHGHHGHHFGFHF222F?BGBFFGGGHGHHHFHGH0GGG0-<AF::--9./0900090000;00..90900;9;;F00000;9B;/;/////////-;:AA9/..-----.///9:B///99B/;@-../;/;/////;///9
@M03495:530:000000000-LYBTV:1:1111:15385:27111 1:N:0:ACAGGAAA+TAGACAAT
GTCAGCATGTGAGCTTTGGATGGTGGTGGGTTGGGATAAGAGGAAGTATCCCTGCTGGTTTATCAACGGCAAAATATAGATCGGAAGAGCACACGTCTGAACTCCAGTCACACAGGAAAATCTCGTATGCCGTCTTCTGCTTGAAAAAAAAAAAAGAATCAGAGCCGATGAGGCACGCACCCTGTGCGCTGCCCACCCTATCCTCTCTATCCAGCTCATCAGCTACCCATCCGGTGAAGCGTCTAACAACC
+
BBBBBFFFFFFFGGGGGGGGGGGBGFEFGGGGEEGGHHHHHHHHHHFGHGHHHHHHHHFHHHHHHHHGGGGGHHG@GHHHFHHGEGGFHHHHHHGFHHGGHHHHHHHHHHHGHGHEGHHHFG4BGFDFHHHGCCGGGDFGHHEHFHHHGCDF--<.;.000000;:--:.09/....;-:-../000.---.../..9.B///9//;//;B//////////:////..///..---.//9-.;:://:/..
@M03495:530:000000000-LYBTV:1:1111:18296:27120 1:N:0:ACAGGAAA+TAGACAAT
GTCAGCATGTGAGCTTTGGTCCAGCCTGAGTCCTGGTTTATCAACGGCAAAATATAGATCGGAAGAGCACACGTCTGAACTCCAGTCACACAGGAAAATCTCGTATGCCGTCTTCTGCTTGAAAAAAAAAATACTATGAAAGATTTTATTCATGAAATATATTTTTTACCTGATCATCCAGAATTAAAAAAGATAAAAGCCGTTCTCCATGAATACAGAAAGGTATTTAATTTTTAATTTCTGGTTGAGTA
+
AABBBFFFFDFFGGGGGDGGFGHGFFHHHHHHGHHHFGHHHFFGGGFGGGHHHHHFHHGHHGFGGGHHHHHHGHHHGFGGHGEFEEGGFFHEHHHCGH4@EGFGGHGFGEEEHAGHGHHFC0?BF?BBB/@02211111@<10?11<1?G1FG1>1<1F1=FFH1G@H00=0/<DG=GHE0<CC:CF0CC-.;0000B0.9-9.9.0;9090;;B00B0///.00;00;CF///;;/9///;///9.9;//
@M03495:530:000000000-LYBTV:1:1111:19228:27170 1:N:0:ACAGGAAA+TAGACAAT
GTCAGCATGTGAGCTTTGGACTCCTGACTGGTTTATCAACGGCAAAATATAGATCGGAAGAGCACACGTCTGAACTCCAGTCACACAGGAAAATCTCGTATGCCGTCTTCTGCTTGAAAAAAAAAACAACTCTCCGTGGACAAGATGCAGATGCTGGAGATTATCAAGAACTAAAAGCCAGACACAGACACAAGTACCTCAGCGGAAGCCGTAGATCTAAAACAGGCACATGTCAACATCGTGACTCAGCT
+
CCCBCFFFFFFFGGGGGGGGGGHHHHHHHHHFGHHHHHHHGGGGGHHHHHHHHHHHGGGGHHHHHHHEGHHGHHHGHHHHFHHHHHGHHGHHGHBEGFFEHHGHF?EFFFHHGHGHFEHHHGGFB@/?//2@FCG/?//<<?00<11111=1FF1B10<//=D0==000/<000000.:/...;//./.::/9:00;0;0///.:--...9..:./9//////.:....;//99//////...9./;////
@M03495:530:000000000-LYBTV:1:1111:15382:27189 1:N:0:ACAGGAAA+TAGACAAT
GTCAGCATGTGAGCTTTGGTCCAGCCTGAGTCCTCTGGTTTATCAACGGCAAAATATAGATCGGAAGAGCACACGTCTGAACTCCAGTCACACAGGAAAATCTCGTATGCCGTCTTCTGCTTGAAAAAAAAAAAAAATAAAAACAGCAAAACACACACAGTGCAGTAAGTCAGGATAATAAATGAGCCTACAAGAGACAATCATACTACTCATAATAGAAGTCACCATTGGAATCATATCTAGTCATAGAT
+
BABCCFFFFFFFGGGGGGGGGGHHHGHHHHHHHHHHHHHHHHHHHHHGGGGGHHHHHHHHHHHGGGGHHHHHHHGGHHGHHHHHHHHHHHHHHGHHHHHHHFHGHGGHHHHGEEHGHHHHHHHHHHHHGGGBD@/-<01><11.././<0/.........;0000:00000:0/0000000000000//09000/.9//;0;00000000000;0:000000:00000:00000000000000;0090009
@M03495:530:000000000-LYBTV:1:1111:9569:27229 1:N:0:ACAGGAAA+TAGACAAT
GTCAGCATGTGAGCTTTGGAGTTCTTCTGGTTTATCAACGGCAAAATATAGATCGGAAGAGCACACGTCTGAACTCCAGTCACACAGGAAAATCTCGTATGCCGTCTTCTGCTTGAAAAAAAAAAAAATATACACAGGACCAAGAATAGAGATGTCGGAATAGTCACAAACACTATAAAATTGCTAAGCTAACTGTGGATACTATGCATCAGAAGGTATCATACTAGCGCAGTCATAGCGTGAGGATACAG
+
BBABBCFDFDBFFFGGGGGGGEGDGHDGHHGFHHHHHHHGFEFGHHHHHHHHFHGDEFFFBABFGGFFHHFFHFHHFHHH@GGHHEGFEGHGH3FGFFFHHGFE?>GGEFHGFHHEBHHF@EC/<>//011?11110<0..<.000111=D0=000.--.<00000000....0/0:0000/00000;/;90/0;00/0;0000;000;0;000/./00;0;//////----9//////-.9...//////
@M03495:530:000000000-LYBTV:1:1111:19202:27241 1:N:0:ACAGGAAA+TAGACAAT
GTCAGCATGTGAGCTTTGGAGTGAAATCTCTTGTCTTAAGGAATAAAGGAAAAAGATTCCGTCGGAGGCTCGGTGCTCTACAGGTTCAACCTTTGTACTCTATTATTGCCTCACATTCCATCTCTTGTGAAAATATATTTGATTGGCTTTTCTGCAGGTTGTTTGCCAGGACTTTCCAAGACCTCCACTAGAAAACACAATAAACTTTTTGGAAGCTGGACAACTATCTTCATTTTTCAGAAACAGTGAAC
+
AAABBFFFFDFDFGGFGFGGGGHHHHHHDGFGHHHGHHHHHFGGHHHGGHHBGHGGHFHHHCGEGGFCGHHGGGGGHHHHHHHFGHHHHHHHHFHHHHHHGHGHHHHHHGFHGHFHGHFHHHHFHHHGHHHGGHHHHGHHFHGGHABGGHHHHBFBGHGHGFCHHHHHHHGGHHHHHBGHFHHHHHB0GHFBH1FGGHHGFHBGHHFHHHGCHGBHHGFHGE;GHHBGGHGGGGFFF9F0FBBFFFBCF00
@M03495:530:000000000-LYBTV:1:1111:12314:27248 1:N:0:ACAGGAAA+TAGACAAT
GTCAGCATGTGAGCTTTGGAGTGAAATCTCTTGTCTTAAGGAATAAAGGAAAAAGATTCCGTCGGAGGCTCGGTGCTCTACAGGTTCAACCTTTGTACTCTATTATTGCCTCACATTCCATCTCTTGTGAAAATATATTTGATTGGCTTTTCTGCAGGTTGTTTGCCAGGACTTTCCAAGACCTCCACTAGAAAACACAATAAACTTTTTGGAAGCTGGACAACTATCTTCATTTTTCAGAAACAGTGAAC
+
ABBBBFFFDDFFGGGGGGGGGBAGGHHHHHHHHGHHHGGHCGHHHHGHBGHHGFGGFHHFBFGEGGGGDEGGCAEEGHHHGHFHHHHHHHHHGFGGHHHHHHHHGHH@EEGHHHHHHFFHHHHFFHHFHHFDGGHHHHHGGGHHE0FGHGHFGHGGHGCFGDGHFGHHHAFGHHHHHHHFHFBGH<>GGHHE>1>>GHGGGFH0DDFHGHGG;GF.GGFHHHHHHHGHHHGGGGGGGFGGF9/9FFFFFF0
@M03495:530:000000000-LYBTV:1:1111:15012:27308 1:N:0:ACAGGAAA+TAGACAAT
GTCAGCATGTGAGCTTTGGAGTGAAATCTCTTGTCTTAAGGAATAAAGGAAAAAGATTCCGTCGGAGGCTCGGTGCTCTACAGGTTCAACCTTTGTACTCTATTATTGCCTCACATTCCATCTCTTGTGAAAATATATTTGATTGGCTTTTCTGCAGGTTGTTTGCCAGGACTTTCCAAGACCTCCACTAGAAAACACAATAAACTTTTTGGAAGCTGGACAACTATCTTCATTTTTCAGAAACAGTGAAC
+
BBCCCFFFFFFFGGGGGGGGGGHHHHHHHHHHHGFHGHHHHHHHHHHHHHHHHHGGHHHHHHHGGGGGGHHGGGGGHHHHHHHHHHHHHHHHHHHHHHHHHHHHHH4GHHHHHHHHHHHGHHHHHHHHHHHFHHHHHHHHHHGHHHHHHHHHHHHEHHGFHGHHHHHHGHHHEHHHHHHGHHHHHEHHHHHHFGFGHFHGHGHFHHHHHHGGGHHHHHGHHHHHHGHHHFGGGGGGGFGEFFFGGGFFGG0
@M03495:530:000000000-LYBTV:1:1111:22800:27323 1:N:0:ACAGGAAA+TAGACAAT
GTCAGCATGTGAGCTTTGGAGACTGGTTTATCAACGGCAAAATATAGATCGGAAGAGCACACGTCTGAACTCCAGTCACACAGGAAAATCTCGTATGCCGTCTTCTGCTTGAAAAAAAAAAAACAGGAAGAACGGTAAAGCTAATGGTATTAGCTCTAATTAGTATCGGAATTAAATGCCAGGATTGATATCTTCACTCTTGTATGTTGTCTTGCATCACTATCATGCATTCTTGTTTATGGTTCGTTCAT
+
A3>AAFFFFFFFGGGGGGGGGGGHHHBGGGHGHHHGGCEEHHHHHHHHHGHEGGGGHFGHFGEGEHGFHBGGGHHGHHHGFDH1B?BG@3FHFFGFFHFEEGHGHHHDFF3??B3FEEBC<////0/000000<<.<.1=1111<>111=00=/0=000<00<00=0<:.::000;000::;..;0/90;000;00000000900;000;0090099;900;=000;////////9/;///////-;:.9B
@M03495:530:000000000-LYBTV:1:1111:20101:27349 1:N:0:ACAGGAAA+TAGACAAT
GTCAGCATGTGAGCTTTGGTCCAGCCTGAGTCCTGGTTTATCAACGGCAAAATATAGATCGGAAGAGCACACGTCTGAACTCCAGTCACACAGGAAAATCTCGTATGCCGTCTTCTGCTTGAAAAAAAAAAACAACATACCTCGTACGCATTATTCTGCTTGCCAACAACACTCTTAATACTTCCACATCCTTGCTCTCACATAGACGAACGTTCTACCGCCGCCTCACCAAGAGCATGTACACACACAAC
+
BBBBBFFFFFFFFGGGGGGGGGHHHGHHHGGGHHHHEGGHHHHHHGGGGGGHHHHHHGHHHGGGGHHHGHHHGHHCEFHHHHHFGFFHHHHGHEHGHHDCHGHFEFHFHEEGEFHHFGHHFEGFHGCCGBB//?///0??011....-<..<0<=00D00=0./=<<C....0/000:;:000;000/09;900/0000090;000C.----./..///-;----.9/../.....////;////.9.9;:
@M03495:530:000000000-LYBTV:1:1111:12905:27356 1:N:0:ACAGGAAA+TAGACAAT
GTCAGCATGTGAGCTTTGGAGACTGGTTTATCAACGGCAAAATATAGATCGGAAGAGCACACGTCTGAACTCCAGTCACACAGGAAAATCTCGTATGCCGTCTTCTGCTTGAAAAAAAAAAAAAAAAACAAAATTTCAACAACACTGAATAAAACTAGAAAATAGACCACATATGCAAAGCTAACAACACATCTCATATTATGCTCTATAGTCAATAATAACACTATACAACACGTCACAGACTATCATCA
+
CCCBBFFFFFFFGGGGGGGGGGGHHHGHHHHHHHHGGGGGHHHHHHHHHHHGGGGHHHHHHHGHHHGHHHHHHHHGGHHHHGHGHHHHHBHHGFGHHHHGGGHGHHHHHHHGFHHHGGGGC////>-<<<..<00000<=0<<..000;000000000000/0:0000/..:0000;00/9000/00....000000000000000000900000;;0:000090/;0;0;9.......00;.00000000
@M03495:530:000000000-LYBTV:1:1111:19204:27366 1:N:0:ACAGGAAA+TAGACAAT
GTCAGCATGTGAGCTTTGGCACAGGGAGGGTGGTTTATCAACGGCAAAATATAGATCGGAAGAGCACACGTCTGAACTCCAGTCACACAGGAAAATCTCGTATGCCGTCTTCTGCTTGAAAAAAAAAAAATAAATCTCTAACATGAAGTGACACGTATCGAGCAAGTAACTTTGAGACTAAGTAGACGGAACTATACAAAACGCTCCCATCCAACCTGTCTGTACTACATCTATCACAGGATACTGGTGCC
+
CCCCCFFFFFFFGGGGGGGGGGHHHGGEEGEEGEFGHHHHHHGGGGGHHHHHHHHHHHGGGGHHHHHHHGHHHGHHHHHHHHGHHHHHGHHHHHHGCGHHGGHHHHEEEGFHGHHHHHHHHHHGG/AC>@011=>1111111100000<00000../0<.:..-//00000;0:;..0000090000....-0000000;..--..../9/.;009/.000090000000000000000..000000;/0/
@M03495:530:000000000-LYBTV:1:1111:10109:27381 1:N:0:ACAGGAAA+TAGACAAT
GTCAGCATGTGAGCTTTGGAGTGAAATCTCTTGTCTTAAGGAATAAAGGAAAAAGATTCCGTCGGAGGCTCGGTGCTCTACAGGTTCAACCTTTGTACTCTATTATTGCCTCACATTCCATCTCTTGTGAAAATATATTTGATTGGCTTTTCTGCAGGTTGTTTGCCAGGACTTTCCAAGACCTCCACTAGAAAACACAATAAACTTTTTGGAAGCTGGACAACTATCTTCATTTTTCAGAAACAGTGAAC
+
BBAABFFFFDDFGGGGGGGGGGHHHHHHHGHFEGHHHHHHHFHHHFHFHHGHHHGFFHGHFBGEEGGGGHHGGGGGFHHHGHFFHFHHHHGHHHHGHGHHHHHHHHHHFGHHHHHHDHFFGGHHHHHGHHHFGHGFHBGHHHGHHAGFHHHHHHDGHAGHGAGHEHHHHHGEHHHGHGGHACFHHHHHHHHHHBGHHHHFGHHGHHHHFHGGBCGHFHHEHBGGHGHHHFGGGGFGFFGBFBFFGGFGGG0
@M03495:530:000000000-LYBTV:1:1111:15623:27387 1:N:0:ACAGGAAA+TAGACAAT
GTCAGCATGTGAGCTTTGGAGACTGGTTTATCAACGGCAAAATATAGATCGGAAGAGCACACGTCTGAACTCCAGTCACACAGGAAAATCTCGTATGCCGTCTTCTGCTTGAAAAAAAAAAAAAGAAAAACTTGAACCTGAGAAAGGCCACGAAGTCCACCATGTTACAAACGCGCTTGCACACTTAGCATAATTGATCATCACGCACACACATCATTGACGAGCACATGTACGAAATCTCGACACCACAG
+
BCBCCFFFFFFFGGGGGGGGGGGHHHFHHHHHHHHGGGGGHHHHHHHHHFHGGGGHHHHHHGGGHHGHHHHHHHHGHHHHHGHHHHHFF3FFGFFFHFFEGGHGGHHG4GHHHBGHEGGDC/>///?000.11=<<<>0<<0111/.....--<.:;000.;;00000000..:-;;..9000./000000000009/////9/.:9--.9.://///;//9.---:.//;//.....///./:.:.....
@M03495:530:000000000-LYBTV:1:1111:20713:27395 1:N:0:ACAGGAAA+TAGACAAT
GTCAGCATGTGAGCTTTGGAATTAGTAAATTCGTTGACGACAGAAGGAGCAAGATAACGACCACAGGGAGGGTGGTTTATCAACGGCAAAATATAGATCGGAAGAGCACACGTCTGAACTCCAGTCACACAGGAAAATCTCGTATGCCGTCTTCTGCTTGAAAAAAAAAAAAAAAATAAATACAAAGATACGAACAAATTATTAGTCATAACAAATAAATGAAAAATACTAAATGTAGCTGTCACCAATCA
+
DDDCDFFFFFFFGGGGGGGGGGHHHHHHHHHHGHHHHHGGGGGHHHHHHHHHHHHHHHGGGGGHHHHGGGGGEFGEFHHHHHHHGGGGGHHHHHHHHHHHGGGGHHHHHHHGFHHGHHHHGHHHHHHHHHGHHHHHHHBGHHGGHHHHGGGHGHHHHHHHHHHHHGGGCEA@-9<-.<0<00<000//<00...--/.<0<00:00000000<<.0000000000..0000000:<0:0<00:<000<</0
@M03495:530:000000000-LYBTV:1:1111:19109:27409 1:N:0:ACAGGAAA+TAGACAAT
GTCAGCATGTGAGCTTTGGTCCAGCCTGAGTCCCTGGTTTATCAACGGCAAAATATAGATCGGAAGAGCACACGTCTGAACTCCAGTCACACAGGAAAATCTCGTATGCCGTCTTCTGCTTGAAAAAAAAAAAACTTACACACGGATAAAAAGCTCAGGAGCGGCCAACCCTAAGAGCAAACAGTGAGGAATCAGAACCATGAGGACACTGGGCTAGCAGCCCGGTCGCCGATCCAACCACAGCTGCTCAC
+
BBBB3FFFFDFDAGGGFFGGFFHFGGHHHBDFHGHGHFGHHEDHGHGCEGGFHHHHHHHGFHG1FEFEGHHHGGHHCFBGHHEHHFGFHFFHE1CGHBG4FHFF?EHFB3>?E?FD?D44EGHH3FADDG?////?111=F1E--<..0000..<00<//:.---:-..;;C///90/;//.99000;.0/000090.../;//:FF..9/......///:..9-;@--.----.9/9.....9//////;
@M03495:530:000000000-LYBTV:1:1111:14664:27412 1:N:0:ACAGGAAA+TAGACAAT
GTCAGCATGTGAGCTTTGGAATTAGCTGGTTTATCAACGGCAAAATATAGATCGGAAGAGCACACGTCTGAACTCCAGTCACACAGGAAAATCTCGTATGCCGTCTTCTGCTTGAAAAAAAAAAAAACAAAAAAACAACCAAACAGAGCATATCCCTATGAGCACACAGTACAACCGGATACGACAAACTCGAAGCGCAGAGTCTATGAAACAGATCTCAGAGTACCTCCAAGCGTAGATAATCGACATGC
+
A>AABFFFFFFFGGFFGGGBGGFHHHHHHHHGHGGFHHGGGGGHHHHHHHHHHHGGGGGGFHHHHGEFHFHHHGHCHHHGFFBCEHHGHGHH3BGHGGHHHHEEEGFGHHFHHHGHHHHG?D/<><<//??0.--....<...../<///00000/00000000.;...00000/.---9.0...-9/./9....------.////////9//./;/////////////..//....-./////..-:.//
@M03495:530:000000000-LYBTV:1:1111:21781:27415 1:N:0:ACAGGAAA+TAGACAAT
GTCAGCATGTGAGCTTTGGTCCAGCCTGAGTCCTGGTTTATCAACGGCAAAATATAGATCGGAAGAGCACACGTCTGAACTCCAGTCACACAGGAAAATCTCGTATGCCGGCTTCTGCTTGAAAAAAAAAAAAACACCAAATCAACACAGAATCGCCATCCAAACACACCTAATAAGTACAACCTAATCAATCAGACACACTCGAAGCCACTAATGAAGAACACGGACATACTTTACCGTCACGCAGCCTA
+
CCCCCFFFFFFFGGGGGGGGGGHHHGHHHHGHHHHHGHHHHHHHHGGGGGHHHHHHHHHHHGGGGHHHHHHHGHHGFGHHHHHHHHHHHHHGHGGHHHGEHHHGGHHHHG/EEEHHGHHHHHHHGHFGGFGD>-..0.<..0<00<0.<.0<00.....0:000:.....:0000;0000000./0000;0;0C000=/:./:../.-://;/000000:////:---90000:0;00..;....---.;0
@M03495:530:000000000-LYBTV:1:1111:18064:27428 1:N:0:ACAGGAAA+TAGACAAT
GTCAGCATGTGAGCTTTGGTCCAGCCTGAGTCCTGGTTTATCAACGGCAAAATATAGATCGGAAGAGCACACGTCTGAACTCCAGTCACACAGGAAAATCTCGTATGCCGTCTTCTGCTTGAAAAAAAAAAAAAAAACAAGATAAACAAATATCACTTAATCAAAAACTTCTTATCAAAACACTACAAGTACTGTACGAGAGCGATCACTAGATTCGTACCTTATCCATCATCACAGGTAGATGACTGACC
+
CCDDCFFFFFFFGGGGGGGGGGHHHGHHHHHHHHHHHHHHHHHHHGGGGGHHHHHHHHHHHGGGGHHHHHHHGHHHGHHHHHHHHHHHHHHGHHHHHHHFHHHGGHHHHGGGHGHHHHHHGHHHHHGGGG/</--<-...//000000.;00000000000;0000..000;00900000...0:/90000000;00....-.9-.../0000000;//..0000000900000000.000000000000:
@M03495:530:000000000-LYBTV:1:1111:11004:27432 1:N:0:ACAGGAAA+TAGACAAT
GTCAGCATGTGAGCTTTGGATGGTTCTGGTTTATCAACGGCAAAATATAGATCGGAAGAGGACACGTCTGAACTCCAGTCACACAGGAAAATCTCGTATGCCGTCTTCTGCTTGAAAAAAAAAAAAATAAAAGAAAAAAAGAATAAAATTAATCGATACAGATAGCATTCACGCTACAAAAGATTCAACCAAACATAAGATAGGGATTCTACATCAAACAAACTAACAATGACGCTGAAGTACAAAATGAC
+
BBBCCFFFFFFFGGGGGGGGGGGGHHHHHHHHHHHHHHGGGGGHHHHHHHHHHHGGGGHHFFFEGGHHHGHHHHHHHHGHHHHHGHHHHHHHCHHHGGGHHHGGGHGHHHHHHHHHHHHGGGDGD>A0111?1/>0<0--...00000=<0000....-0:00000000000....-;009/.0;0900......00000000/./9/00;00;00000....00::090000..;..09000000.0000
@M03495:530:000000000-LYBTV:1:1111:8716:27449 1:N:0:ACAGGAAA+TAGACAAT
GTCAGCATGTGAGCTTTGGTCCACCTGATCCTGGTTTATCAACGGCAAAATATAGATCGGAAGAGCACACGTCTGAACTCCAGTCACACAGGAAAATCTCGTATGCCGTCTTCTGCTTGAAAAAAAAAATATTAATGGTATAACAAGTAATCATTGCTTTAACATAATAAAAATAAATAGGCGTTAGGCTTGTATAGTTGTGTCATTAGTTGGTATTAATTTGAATCATTGAGGATTTCTCACGGTCAAAA
+
A>1A1F1D@BDFEAFGFFFAGGHCGGCAAD1FGFEFGHHHH2FEGEEEFGAGHEGFF1A/ECEGEGCFEG?F/FAE@B1@1FG@FGD1@EGC0B0>GEGB0/?BE2FEE/BF22>1>FB0FH10///</@12@@22F1111@F?GGFGBH1GHH11>111=1FFGGGGHHHHGGGFDG0<0/-<<EECGFHGFCH0CCC:;.;9BF;F0;0;/CCBC0CFF0C00;CCFB000/0;0;00;;;-;---:B/
@M03495:530:000000000-LYBTV:1:1111:10468:27452 1:N:0:ACAGGAAA+TAGACAAT
GTCAGCATGTGAGCTTTGGAGTGAAATCTCTTGTCTTAAGGAATAAAGGAAAAAGATTCCGTCGGAGGCTCGGTGCTCTACAGGTTCAACCTTTGTACTCTATTATTGCCTCACATTCCATCTCTTGTGAAAATATATTTGATTGGCTTTTCTGCAGGTTGTTTGCCAGGACTTTCCAAGACCTCCACTAGAAAACACAATAAACTTTTTGGAAGCTGGACAACTATCTTCATTTTTCAGAAACAGTGAAC
+
BBBBBFFFFFFFGFGGGFGGGGHGHHHHFHHHHHHHHHHHHHHHHHHHHHHHHHGGHHHHFFGEFGGEEHHGCEGGHHHHHGHFHHHHHHHGHHHHHHHHHHHHGHHHHHHHHHHHHHHHHHHGHHHHFDGHHHHGHHHHHGHHHHHHGHHHHGDGHFHHFFFHHHHHGEHHHGGHGFGHGHHHGHGGHHHHHGGGGFEEGGHHHFHHHHGGHHHGHGHHHFHEHFHHHHGGGGGGGGGGFFGFGFFGGG0
@M03495:530:000000000-LYBTV:1:1111:16758:27483 1:N:0:ACAGGAAA+TAGACAAT
GTCAGCATGTGAGCTTTGGAATTAGCTGGTTTATCAACGGCAAAATATAGATCGGAAGAGCACACGTCTGAACTCCAGTCACACAGGAAAATCTCGTATGCCGTCTTCTGCTTGAAAAAAAAAAAAAACACATAAACTAGAGAAATGGATAGGTAGGCCTAAATAAAAGTGTAGAGGCGAAACTGGTAGATATACGGTTGTCTGACTGTCTAGCTGACATCCTACTGGTAAGAATATACTTGACAAGAGAG
+
CBCCCFFFFFFFGGGGGGGGGGHHHHHHHHHHHHHHHHGGGGGHGHHHHHHHHHGGGGHHHHHHHGHHHGHHHHHHHHHHHHHHEHHHHHHHHFHHGGHHHHGGGHGHHHHGHHFHHHHGGGCCCAC?/.0.11=<<1111>1100000==0/=00.00</000000;00000000/.--9--:0/0;0000;00;:/.9.00:0000000000000/000/00000;00:000000000000000:/./.
@M03495:530:000000000-LYBTV:1:1111:15005:27489 1:N:0:ACAGGAAA+TAGACAAT
GTCAGCATGTGAGCTTTGGTCCAGCCTGAGTCCTGGTTTATCAACGGCAAAATATAGATCGGAAGAGCACACGTCTGAACTCCAGTCACACAGGAAAATCTCGTATGCCGTCTTCTGCTTGAAAAAAAAACACAACCCCCGGCACATAGACACAGTTCCAGTCTCGTCAGTTTCACAAACAATAAACCTGACTATGCACAGCATACTGTGTAATCCTCGTGTGAATCGTCACTGCGTAAGGAGCATCCATG
+
AAAAAFFFFFFFCGGGBD1FGGHFCFFGEHGHHDGGBFGHDFHHHGGGGGGFFHGH2BGH/EEEGFHEFHFHGGG0?BGFEGBCFGHHHDGEFE>0>G1FFHHGGHCEDEE/>/>FGD1EGFEBG0B</<//</?//?C//----<>1000=//<00=0=00000/.:..0000<000....;000099.//000;00;0/./0;909;000;0=000.;-:-////9----///-----//---/9///:
@M03495:530:000000000-LYBTV:1:1111:13620:27555 1:N:0:ACAGGAAA+TAGACAAT
GTCAGCATGTGAGCTTTGGAGTGAAATCTCTTGTCTTAAGGAATAAAGGAAAAAGATTCCGTCGGAGGCTCGGTGCTCTACAGGTTCAACCTTTGTACTCTATTATTGCCTCACATTCCATCTCTTGTGAAAATATATTTGATTGGCTTTTCTGCAGGTTGTTTGCCAGGACTTTCCAAGACCTCCACTAGAAAACACAATAAACTTTTTGGAAGCTGGACAACTATCTTCATTTTTCAGAAACAGTGAAC
+
BBBBBFFFFFFFGGGGGGGFGFGHHHGHHHHHHGHHHHHHHFGHHHHFHHHHHHGEGHHHGFGEGFGGGGHGCEGCFFFHHHHB@GGHHBGGFGHHHFFHHHHHHHH4GGGHHGHHGGGHHGFFGFHGCHHHFHHHHHHHFDGHGFFHHHHGHHBGHHCFFGHHHFHHGEHGH1G1FGHFF0CCG.<FGHHF11FFHGEC<GG=00DHFHGGGHH.CGHFHFHHHHHCHBBFGGGGFFGFF;/://B0B00
@M03495:530:000000000-LYBTV:1:1111:18416:27636 1:N:0:ACAGGAAA+TAGACAAT
GTCAGCATGTGAGCTTTGGAATTACAGAAGGAGCAAGATAACGACCACAGGGAGGGTGGTTTATCAACGGCAAAATATAGATCGGAAGAGCACACGTCTGAACTCCAGTCACACAGGAAAATCTCGTATGCCGTCTTCTGCTTGAAAAAAAAAAGGGCGGAAATAAAAGTGTAGAGGTGAAATTCGTAGATATTTGTAGGAATGCCGATAGAGAAGTCATCTCACTGGACAGAGACTGACGCTGAAGCGCG
+
AABAAFFFF@FFGFGCGGFGFGHFHHHFAGHEAGHHHGHHFHGGEEEGFEGFFFGC1AAAFCGFGHGHG0>EEEFHFHGHFD4GEEEEHFFGGHGGEGBFFFGGHGGFEHHHFGEA/CBC?G?BDC?CC2DGDB/<<<<FF1FB0G1?G-C---<...:-9A-00;;;90C;90CF//900;09C?FBA?BF/B;//;B/FB/9BF-;--.;//BFB///;//:/9/;/;F9//9.;//99..9.//;B-;
@M03495:530:000000000-LYBTV:1:1111:11150:27689 1:N:0:ACAGGAAA+TAGACAAT
GTCAGCATGTGAGCTTTGGTCCAGCCTGAGTCCTGGTTTATCAACGGCAAAATATAGATCGGAAGAGCACACGTCTGAACTCCAGTCACACAGGAAAATCTCGTATGCCGTCTTCTGCTTGAAAAAAAAAAAAAAATGATAAAAAAGGGCAAGAATACGGTCAGTGAATAGATCAAACGAAAAAACGGTTATATGTGCATGTCCGATGTGATAATATGCCTGATCATTAGTATTGACATCACAATTGTACA
+
CCCCDFFFFFFFGGGGGGGGGGHHHGHHGHHHHHHHFHHHHHHHHGGGGGHHHHHHHHHHABBBFHHHHHHHGHHHGHHHHHHHGHHHHHHGHHHGHHFFHHHGGHHHHGGGHGHHHHHHHFGHHHGGGF@<<---01<0=000<-.......//000../.;/0000:0;0000000....-.-.-....0::0000000000;...::000000000000/00;:00:000000000000000:00000
@M03495:530:000000000-LYBTV:1:1111:22097:27778 1:N:0:ACAGGAAA+TAGACAAT
GTCAGCATGTGAGCTTTGGTCCACCTGATCCTGGTTTATCAACGGCAAAATATAGATCGGAAGAGCACACGTCTGAACTCCAGTCACACAGGAAAATCTCGTATGCCGTCTTCTGCTTGAAAAAAAAAAAAAAACAGAATCTCATCTAATGCTCAGTGTTACATTAAAAGAGATTGTAAAAACTTCCTCATATGCTACTATGCAAAAGAACTTCTGTCATTTGCTTACATCGAATTACATGTCAACAGTAA
+
CBBCCFFFFFFFGGGGGGGGGGHHHHHHHHHHHHHHHHHGHHHGGGGGHHHHHHHHHHHGGGGFGHHHHHGHHHGHHHHHHHHGHHHHHGHHHHHHGFFHHFFHHHGGFGHGHHHHHHHFGHDGG>C@@<//--..0</00=00<=000000000/0:::0;00000000./:000000009.0000;009;00090000000090//../0090;00/9///////:///.///.//////:/://9//;
@M03495:530:000000000-LYBTV:1:1111:18099:27808 1:N:0:ACAGGAAA+TAGACAAT
GTCAGCATGTGAGCTTTGGAATTAGCTGGTTTATCAACGGCAAAATATAGATCGGAAGAGCACACGTCTGAACTCCAGTCACACAGGAAAATCTCGTATGCCGTCTTCTGCTTGAAAAAAAAAAAGAATCAACGGATTCGACTCAACGGAGTCAACAATCATCACACATATAATGTTCGTAATACTCCACAATGTGGTGAAAACACACAGACACCGCAGGCATTCCACACTCAAGCAAACTATGTGGTGCG
+
BABBCFFFFFFFGGGGGGGGGGHHGHHHHGHHHHHHHHGFGGGHHHHHHHHHHHGGGGHHHHHHHGHHHGHHHHHHGHHHHHHHGHHGHHHHFHGHGGHHHHGGGHGFHHHHHHFHFHHGGG/B//=011110/<<//1.<...<10<-.../0000.0<00:0;00.0000000:00..:9900000:/0.:0000/.0;00/;..;..0.//.-----..0000000.///:00;/0:0090000/.;-
@M03495:530:000000000-LYBTV:1:1111:15861:27818 1:N:0:ACAGGAAA+TAGACAAT
GTCAGCATGTGAGCTTTGGAGACTGGTTTATCAACGGCAAAATATAGATCGGAAGAGCACACGTCTGAACTCCAGTCACACAGGAAAATCTCGTATGCCGTCTTCTGCTTGAAAAAAAAAAACTTGTTACTGACACGCTAGCGTATGTCAGAGGGAGTTGGACTTCTAAGGAGAGACTTGAATACCGTAGATATATATAGGAATGCCGTCGTCGCAACTAGCCCAATGACATCAGACGGAAGCTAAAACAA
+
BBBBBFFFFDFFFGGGGGGGGGGHHFGGHHHHHHHGGGGGHGFGHHGFHHHGGGGHHHHHHHGBGHGFGHGHHHH@BFGHHGFHFFHHHFGGHEEHGHHGEG?EHFHFGF?E?FFGF/@B/BC2222<2<111<<1?<//.1-..>01>11=0C....<=/</0000:00/0....;000:;0000.;.9.0000900009000000-.:--.---.-//9;9/..:///9//////-...../9////..
@M03495:530:000000000-LYBTV:1:1111:20561:27917 1:N:0:ACAGGAAA+TAGACAAT
GTCAGCATGTGAGCTTTGGAATTAGTAAATCGTTGACGACAGAAGGAGCAAGATAACGACCACAGGGAGGGTGGTTTATCAACGGCAAAATATAGATCGGAAGAGCACACGTCTGAACTCCAGTCACACAGGAAAATCTCGTATGCCGTCTTCTGCTTGAAAAAAAAAAAAAAAGAAAATACACAAAAAGCAAACAGCCAATTCCGACCCAGCATGAATACAGCAGGACAATACAGTCCTAGTGGCATATG
+
ABAABFFFFFFFGGGGGGGGGGHHHDGHGHHGHHHHHECEEGHHHCGHHHHHFHHHHGFGGGHHGHGFGGGEFGGGHHHHHHFEFGGGHHHHHHHHGHHGGGGHFGHFFADGFHGHHGGHGHHHHHHHHFGHHFHHGHFGHGGHGHHCCC0FHHEHGHH0<0DGGGG@@-A--9.;./999////..99../;/:.....;//99/.--9..9.;/////////.......9////9/////9/..;;///
@M03495:530:000000000-LYBTV:1:1111:10080:27937 1:N:0:ACAGGAAA+TAGACAAT
GTCAGCATGTGAGCTTTGGAGTGAAATCTCTTGTCTTAAGGAATAAAGGAAAAAGATTCCGTCGGAGGCTCGGTGCTCTACAGGTTCAACCTTTGTACTCTATTATTGCCTCACATTCCATCTCTTGTGAAAATATATTTGATTGGCTTTTCTGCAGGTTGTTTGCCAGGACTTTCCAAGACCTCCACTAGAAAACACAATAAACTTTTTGGAAGCTGGACAACTATCTTCATTTTTCAGAAACAGTGAAC
+
BCBCCFFFFFFFGGGGGGGGGGHHHHHHHHHHHHHHHHHHHHHHHHHHEHHHHHFEHHHGBBBEEGGCCHFFFEF?HGHHFHHGHHFHHHFFHGHFGFHHHHHGHHHGHHHHHHGHHHHFHHHHHHHHF4GHFHGHHHHGHBHHHABHHHHHFH33GFHFHGHGBGFHHHGEHHGHHF?1<GGHH.><GGH1FFGFGGH.GGH=BGFGHFGCCCG.;GFFHHHEGGHGFGFBFGGGF9CFCF9/9:99FF0
@M03495:530:000000000-LYBTV:1:1111:13023:27995 1:N:0:ACAGGAAA+TAGACAAT
GTCAGCATGTGAGCTTTGGAATTAGTAAATTCGTTGACGACAGAAGGAGCAAGATAACGACCACAGGGAGGGTGGTTTATCAACGGCAAAATATAGATCGGAAGAGCACACGTCTGAACTCCAGTCACACAGGAAAATCTCGTATGCCGTCTTCTGCTTGAAAAAAAAAAAATAAAGAAAACTAGAAGCACAAGATCGATTATAGACCGAGTCATGGTAAAACGCAATCAGATCCATACTACAGCACAGAG
+
CCCCCFFFFFFFGGGGGGGGGGHHHHHHHHHHGHHHHHGGGGGHHHHHHHHHHHHHHHGGGGGHHHHGGGGGEFFBFHHHHHHHEFGGGHHHHHHGHHHHGGGGHHHHHHHGHHHGHHHHHHHHHHHHHHGHHAFGHHHHHHGGHHGHFEGHGHHHFHHHHHHHGGGFC---.000009/9/00000000///./0;.9.99000000---./0000000000----.000000009;/000909/.//0;
@M03495:530:000000000-LYBTV:1:1111:21000:28008 1:N:0:ACAGGAAA+TAGACAAT
GTCAGCATGTGAGCTTTGGAGTGAAATCTCTTGTCTTAAGGAATAAAGGAAAAAGATTCCGTCGGAGGCTCGGTGCTCTACAGGTTCAACCTTTGTACTCTATTATTGCCTCACATTCCATCTCTTGTGAAAATATATTTGATTGGCTTTTCTGCAGGTTGTTTGCCAGGACTTTCCAAGACCTCCACTAGAAAACACAATAAACTTTTTGGAAGCTGGACAACTATCTTCATTTTTCAGAAACAGTGAAC
+
BBBBBFFFFFFFGGGGGGGGGGHHHHHHHFHHHHHHHHFGFFGGGHHHHHHHHGGFHHHHHGHEGGGCFHHGCEGGHFGHHHGHHHHHHHHHHHHHHHHGHHHHGHHGFFGGHHGHHHHFHHHHHHHHHHHHHHHHHHHHHDHHHHHHHHFGGFBGCHHHHGHHHHGHFHGCGHHHHHGHFHHHHFHFHHHFDDFGHHHGHGHFFFGHHHGGGFB.CFGFFGCGHEHGHHGGGGGGGFBBFB/:CBCFGG0
@M03495:530:000000000-LYBTV:1:1111:15270:28058 1:N:0:ACAGGAAA+TAGACAAT
GTCAGCATGTGAGCTTTGGTCCAGCCTGAGTCCTCTGGTTTATCAACGGCAAAATATAGATCGGAAGAGCACACGTCTGAACTCCAGTCACACAGGAAAATCTCGTATGCCGTCTTCTGCTTGAAAAAAAAAAACAGGTAGTGTGAAGGTGAGGAACGCTCGCGCCGAGATGTCTCGTTTAAATACTTTACATTTGTTTGTAAACCAGCTTTAGTAGCTTCTATGACTACGTTCCTCTGCGTCTACGCTAC
+
AAAAAFFFFFFFFFGGGFGGGGFHGGHGGHHGGHHHHHHHHHHHFHHGGGGGHGGGHHHHHHHGEFGHHHGHFHGGFFGFHHHFHHHGFHHHHGHHFF3GHEGGHGGHHHHGGGGGGGFEGHHACFGEG>?/<///</11110111<111110010<....--;--:-9-.:0009/.;.;0900000000000000////00//9...//9/////9///9//9/////../../////-.-../.;..-
@M03495:530:000000000-LYBTV:1:1111:11667:28072 1:N:0:ACAGGAAA+TAGACAAT
GTCAGCATGTGAGCTTTGGAGTGAAATCTCTTGTCTTAAGGAATAAAGGAAAAAGATTCCGTCGGAGGCTCGGTGCTCTACAGGTTCAACCTTTGTACTCTATTATTGCCTCACATTCCATCTCTTGTGAAAATATATTTGATTGGCTTTTCTGCAGGTTGTTTGCCAGGACTTTCCAAGACCTCCACTAGAAAACACAATAAACTTTTTGGAAGCTGGACAACTATCTTCATTTTTCAGAAACAGTGAAC
+
AAABBFFFFFFFGGGFGGGFFGFGHFHHGGHHHHGHHHHFHHHHHHHHHHHHEHFGHHHHGHHGGGGCGGGGGGGFHHHHHHHEHHHHHHHGHHHGHFHFHHHHGHHGHGHGHHHHHHHFHHHHGHHHHGGGFGHHHHHHHHHGGHHHHHHFHHEHHGHHHFHHHHHHHGGHHHHHGHHHGHGHHCGHHHHFHEFFEHEGFGHDGHGHHHCGCCGEHHHHHHHGFHFFGHGGGGFGGGGGGFBFGGGGFG0
@M03495:530:000000000-LYBTV:1:1111:16905:28088 1:N:0:ACAGGAAA+TAGACAAT
GTCAGCATGTGAGCTTTGGAATTAGTAAATTCGTTGACGACAGAAGGAGCAAGATAACGACCACAGGGAGGGTGGTTTATCAACGGCAAAATATAGATCGGAAGAGCAACGTCTGAACTCCAGTCACACAGGAAAATCTCGTATGCCGTCTTCTGCTTGAAAAAAAAAAACAAAAAAGTAACAAATAAAGCAACCACTATGAAGATAAATTGAGTACGCAAATTCACAAAGTCAGAGGAAAATATCTAGTA
+
BCCBCFFFFFFFGGGGGGGGGGHHHGHHHHHGFGHHHHGFGGGHHHHHHHHHHGHHHHGGGGGHHHHGGGGGEFGEFFHHHHHHEGGGGHHHHHHHHHHHGGEFHHGHHHGGHHGHHGHHHHHHGHHHHGHHHHHHHFHHHGGHHFHGGGFFHHHHHHHHHHHHEGGEA-.;.;.;-.00000;.0009;00/....0/0000000:0000090000.9;--0000000./000000..///:9:000000
@M03495:530:000000000-LYBTV:1:1111:19974:28095 1:N:0:ACAGGAAA+TAGACAAT
GTCAGCATGTGAGCTTTGGTTTATCAACGGCAAAATATAGATCGGAAGAGCACACGTCTGAACTCCAGTCACACAGGAAAATCTCGTATGCCGTCTTCTGCTTGAAAAAAAAAAAACTCATCACACGTAACCATGAACTGCGGAGCCCCGAGAAGTAGTTCTTGCTACCCAACACTGCCCTGAATTCCTGGAACGAGACCTTAGCAGCTATAAAAGATGGAATCATGAAGACCAACAGCAACCAAGTACAG
+
>A1AACFDF1DFGGGGBGGGCAGHFH3GEEGCCECGGH2FDFBFEFEGHFFHHGHGHHHFDEGDFGH1F1BGHHGHG0BE01F2FGAECC2GE/EGF2BGFEGB0FFF0/></////<1<@121<1/000<111111>111.--<-.<.----.:;C0;0000000;0/.;....000/./9/0009000////....--/;/////-9///////9///////:///////9---9-9---9---////;
@M03495:530:000000000-LYBTV:1:1111:15506:28111 1:N:0:ACAGGAAA+TAGACAAT
GTCAGCATGTGAGCTTTGGAGACTGGTTTATCAACGGCAAAATATAGATCGGAAGAGCACACGTCTGAACTCCAGTCACACAGGAAAATCTCGTATGCCGTCTTCTGCTTGAAAAAAAAAAAACAAAACGTCTGAATTAAAGACAAGGTTGCTAAGTCAGACTTACGACTGCTGCTTGAAAAAAGTAATACACTCGCTAATACGGACTACACATTCGTACAACTGAGTCACCATCTAGGAGTCATACATAA
+
CCCCCFFFFFFFGGGGGGGGGGGHHHHGGHHGHHHGGGGGHHHHHHHHHHHGGGGHHHHHHHGGHHGGGHHGHHHFHFHGHGHHHGGHHHHHHFGHHHHEGGHFHHHGHHHHHHGHFGFGG/</?/0??/0/0/1=1111==10000.11/.0000<00D0//000...../0:0:;0:000.-.000;000;09.-...090;..--///////////..////:////////9///////;//9//9//
@M03495:530:000000000-LYBTV:1:1111:20953:28171 1:N:0:ACAGGAAA+TAGACAAT
GTCAGCATGTGAGCTTTGGTCCAGCCTGAGTCCTGGTTTATCAACGGCAAAATATAGATCGGAAGAGCACACGTCTGAACTCCAGTCACACAGGAAAATCTCGTATGCCGTCTTCTGCTTGAAAAAAAAAAAAAATATTACTATTATAAGCACTCATCACTTCTTCTCGTCTGCTGTGCCGGCCATTTCTCACTATTCCTTTTGTTTTCGTTTTTTGTACATGTCCCGTTCCTTCAGTACGTTCTTCTTTT
+
CCCCCFFFFFFFGGGGGGGGGGHHHGHHGHHHHHHHGHHHHHHHHGGGGGHHGHHHHGHHHGGGGHHHHHHHGEFFFFHHHHHHHHHHHHHGHGHHHHHHHHHGGHHHHGGGHGHHHHHHHHHHHHGGFG<@/-><11111111<<000000/0//=00000<0000:.;:..0000/00---9-/000000000000000000:///0-9/...--////9/////-.9//9///////.///.//9B/;
@M03495:530:000000000-LYBTV:1:1111:12193:28189 1:N:0:ACAGGAAA+TAGACAAT
GTCAGCATGTGAGCTTTGGAATTAGTAAATTCGTTGACGACAGAAGGAGCAAGATAACGACCACAGGGAGGGTGGTTTATCAACGGCAAAATATAGATCGGAAGAGCACACGTCTGAACTCCAGTCACACAGGAAAATCTCGTATGCCGTCTTCTGCTTGAAAAAAAAAAAAACAATAAAATTGATCAGTAAGGTGGCATAACTGTGAAGTCTTGAGGTGTTTTCACTTGTATAAGATGCATATGTAGGCT
+
BCCCBFFFFFFFGGGGGGGGGGGHHHHHHGHHGGGHHHGGGGGHHHHHHHHHHHHHHHGGGGGHHHHFFGGGGGGEFHHHHHHHEGGGGHHHHHHHHHHHGGGFHHHGHHHGHHHGHHHHHHFHHGHHHHGHHHHHHG1FGHGGFHHHGACHGHFG1GHFHHHGHGGGDF---:..:000;00000000;00000:;./;00:00000000000000//.0.;90900009;00;00;0090000:09000
@M03495:530:000000000-LYBTV:1:1111:18163:28226 1:N:0:ACAGGAAA+TAGACAAT
GTCAGCATGTGAGCTTTGGAGGGCAAGAAGTGGTTGTGACTGGTTTATCAACGGCAAAATATAGATCGGAAGAGCACACGTCTGAACTCCAGTCACACAGGAAAATCTCGTATGCCGTCTTCTGCTTGAAAAAAAAAATACGTTGGGAGAAGCACTCTAGAATGAGATCACAGGGTGTGGAGTGTTCGCTTTGTCGGACATTTCGAACACCTGCTGGTGCCTTACAACAACGCATCGCGATGCGTAAAACG
+
CCCCCFFFFFFFGGGGGGGGGGGGGGGHHHGGHFGGEEHHHHHHHHHHHHHHGGGGGHHHHHHHFHHHGEFFHGGFHGHGHH2FGGHHHHHHHHHFHHGGHBFGHF3FGHGGHCDFEGFHGHGFHHHHHC3FC@@G@/011.10.0<...>C<0/</00=0=DD0D0000/00../.-.;0.0.000.-.;.9;0.--:-00;0/.:.-9.//:900//0/00000;0...-;-.-..--9..-...:0;-
@M03495:530:000000000-LYBTV:1:1111:18920:28285 1:N:0:ACAGGAAA+TAGACAAT
GTCAGCATGTGAGCTTTGGAGTGAAATCTCTTGTCTTAAGGAATAAAGGAAAAAGATTCCGTCGGAGGCTCGGTGCTCTACAGGTTCAACCTTTGTACTCTATTATTGCCTCACATTCCATCTCTTGTGAAAATATATTTGATTGGCTTTTCTGCAGGTTGTTTGCCAGGACTTTCCAAGACCTCCACTAGAAAACACAATAAACTTTTTGGAAGCTGGACAACTATCTTCATTTTTCAGAAACAGTGAAC
+
CCCCCFFFFFFFGGGGGGGGGGHHHHHHHHHHHHHHHHHHGFCGHHHHHHFGGHGEHHGHHHHGGGGGGGHGGGGCHHHHHHGHHHHHHHFGHHHHHHHHHFHHGHHHHHFGFGHHHGFBGHHHHHHGHHHGHGHHHHHHHHHHHHHHGHHDHGEDFHGHGAGHHFHHHHHHHHGHHFGGFCHHHFGCGGHBGB0<FGHGGGGGFHHHFHGGHCG:GFFHHGGHHHHHHECFFGFGBFFFFFFGFGFGGG0
@M03495:530:000000000-LYBTV:1:1111:17208:28320 1:N:0:ACAGGAAA+TAGACAAT
GTCAGCATGTGAGCTTTGGAGTGAAATCTCTTGTCTTAAGGAATAAAGGAAAAAGATTCCGTCGGAGGCTCGGTGCTCTACAGGTTCAACCTTTGTACTCTATTATTGCCTCACATTCCATCTCTTGTGAAAATATATTTGATTGGCTTTTCTGCAGGTTGTTTGCCAGGACTTTCCAAGACCTCCACTAGAAAACACAATAAACTTTTTGGAAGCTGGACAACTATCTTCATTTTTCAGAAACAGTGAAC
+
BABBCFFFFFFFGGGGGGGGGGHHHHHHHCHHHHHHHHHHHHGHHHHHHHHHHHGGHHHHHHHGGGGGGHHGGGGGHHHHHHHHHHHHHHGHHHHHHHHHHHHHHHHHHFHHHHHHHHHHHHHHHHHHHHGHHHHHHHHHHFHHHAGHHHHHHHFGHGGHHGHHHHHHHHHHHGHHHHHHGHGHHHHHHGGFGHHHFHHFGDGGHHHHHHGGHGHEGHHHHHHEFHHHHHGGGGGGGGGGGGBFFGFF0;0
@M03495:530:000000000-LYBTV:1:1111:18464:28443 1:N:0:ACAGGAAA+TAGACAAT
GTCAGCATGTATCTTTGGAGTGAAATCTCTTGTCTTAAGGAATAAAGGAAAAAGATTCCGTCGGAGGCTCGGTGCTCTACAGGTTCAACCTTTGTACTCTATTATTGCCTCACATTCCATCTCTTGTGAAAATATATTTGATTGGCTTTTCTGCAGGTTGTTTGCCAGGACTTTCCAAGACCTCCACTAGAAAACACAATAAACTTTTTGGAAGCTGGACAACTATCTTCATTTTTCAGAAACAGTGAACA
+
BBBBBFFFFFF5GGGGGGGGFGFHHHHHFGHHHHHHHHHHHHHHHHHHHHHHHGGHHHHHHHGGGGGGHHGGGGGHHHHHHHGHHHHHHHHHHHHHHHHHHHHHHHHHHHHHHHHHHHGHHHHHHHHHGGHFGHHHHHHHFHHHHHHHHGHHHGHFHGGHGHHHGHHHHHHHHHFHGHHHHHHHHGHHFHFHGHHHFFGHHDGHHHHGGGGHHHEHHHHFFFEHHHHHHHGFGGGGGFBFGFFGGFFEGFC
@M03495:530:000000000-LYBTV:1:1111:16796:28491 1:N:0:ACAGGAAA+TAGACAAT
GTCAGCATGTGAGCTTTGGAGTGAAATCTCTTGTCTTAAGGAATAAAGGAAAAAGATTCCGTCGGAGGCTCGGTGCTCTACAGGTTCAACCTTTGTACTCTATTATTGCCTCACATTCCATCTCTTGTGAAAATATATTTGATTGGCTTTTCTGCAGGTTGTTTGCCAGGACTTTCCAAGACCTCCACTAGAAAACACAATAAACTTTTTGGAAGCTGGACAACTATCTTCATTTTTCAGAAACAGTGAAC
+
AABBBFFFFFFFGGGGGGGGGGFHHHHHHHHHHHHHHHHHHHHHHHHHHGHHHEFFHHHHHHHCGFFAEHHFGFEEGHHHHHGFHFHHGHHHHGHHHHHHHHHHHHHHFGHHHHHHHHFHHHHGHHHGHHHFHGHHHHFHHHHHHHGHHHHHHH3DGFFGHGHHHGFGBGGGHHHDFHBFHHEGHGHHGHHHHGHHHHFAGDDFHFHHHHGGHGHEHHFFHHGHFHHHHHGGGGGGGGGGGBBFGFFBFG0
@M03495:530:000000000-LYBTV:1:1111:12085:28586 1:N:0:ACAGGAAA+TAGACAAT
GTCAGCATGTGAGCTTTGGAGTGAAATCTCTTGTCTTAAGGAATAAAGGAAAAAGATTCCGTCGGAGGCTCGGTGCTCTACAGGTTCAACCTTTGTACTCTATTATTGCCTCACATTCCATCTCTTGTGAAAATATATTTGATTGGCTTTTCTGCAGGTTGTTTGCCAGGACTTTCCAAGACCTCCACTAGAAAACACAATAAACTTTTTGGAAGCTGGACAACTATCTTCATTTTTCAGAAACAGTGAAC
+
3A3AAFFFFFFFGGGGGGFFCFGHDHHDH5GHHHFGHFHHHHFGFGFGFHFFHHEFFHHFBFHGCEGGGHEEE1ECFFHFHHHHHFGFHHHHHHGHHHHHHHEFHHHHDHGHGHGGHFBFFGFHHHHHGDFGFGHHGHHHHHHHHFHGHHHHHHFHHF<GHA<GHHHFHGHFGFDGDFDGF0GGHHHHGFHFG<GGHGEGHGFDGHGHEHGGFGBEFHHHGFGEHHHHHEGFFGGGGGGFF;CFFFFFGG0
@M03495:530:000000000-LYBTV:1:1111:12451:28588 1:N:0:ACAGGAAA+TAGACAAT
GTCAGCATGTGAGCTTTGGCACAGGGAGGGTGGTTTATCAACGGCAAAATATAGATCGGAAGAGCACACGTCTGAACTCCAGTCACACAGGAAAATCTCGTATGCCGTCTTCTGCTTGAAAAAAAAAAAAAAATAAAAACAATAAACCAATAAAGGAAGATGAAAAACACAAATACACAACAACTATGAACAACTGATGTACGGTGATATAAGTCCATGTAACTATATCGTGACATGATGTATGATTACTA
+
BCBCBFFFFFFFGGGGGGGGGGHHHGFEGGFGGEFHHHHHHHGGGGGHHHHHHHHHHHGGGGHHHHHHHGHHHGHHHHHHGGGFHHHHGHHHHHHHHGHGGGHHHHEEEHGHHHHHHHHHHHHGGGDF<-<<<.00000.=.00000/..000000//..0:0000.....<.0:00<0<....00000000/.0<0000:0../<9000:000000000000:00:::9/./.000:00:000<000000
@M03495:530:000000000-LYBTV:1:1111:19681:28632 1:N:0:ACAGGAAA+TAGACAAT
GTCAGCATGTGAGCTTTGGAATTAGTAAATTCGTTGACGATAGAAGGAGCAAGATAACGACCACAGGGAGGGTGGTTTATAACGGCAAAATATAGATCGGAAGAGCACACGTCTGAACTCCAGTCACACAGGAAAATCTCGTATGCCGTCTTCTGCTTGAAAAAAAAAAAACACCAGAGTCGGCTATTTAACAGCTGCCAAACAATAGAGTAAATACACCACGATCAAGAGCAGAAACAATATTGCCATCA
+
AA>AAFFBFDDFGGGGGGGGGGHGHGHHHHHHGHFHAGDAFFFHHHCGHCHGHHHHHHDFFGGHGHHAEFGG?FF>FGFHHFFAE/>>GHDHHHBGHFFEFFCHGFGCFCEF/FFGFHGHHHHHHHFFHGHEHHGF22FFGFGHGDG@/><.<GBD111<>=1<A@CG---.9.;...900--;..0000;00/.///;/;.A..////:/;////;//;...-...:;;..///////;///////////
@M03495:530:000000000-LYBTV:1:1111:13721:28756 1:N:0:ACAGGAAA+TAGACAAT
GTCAGCATGTGAGCTTTGGTCCACCTGATCCTGGTTTATCAACGGCAAAATATAGATCGGAAGAGCACACGTCTGAACTCCAGTCACACAGGAAAATCTCGTATGCCGTCTTCTGCTTGAAAAAAAAAAACAAGAACACAATTATAAAATGACTAAAGAAAAAACTTATCAAGATATACTCTAGTCTACATGGAATATTAAAGGATATTAATATACTATCATGTAGATTGTAGCATGACATACTATCATAA
+
CBBBCFFFFFFFGGGGGGGGGGHGHHHGHHHHGHHHHHHHHHGFGGGGHHHHGHHHHHHGGGGHHHHHHHGFHHGGHHHHHHHGHHHHHGHHHHHHHFGHGFGHHGEGGGHGHHHHHHHGFHHHGGGG>///=00?00?//1111111111>1111111<//.<<00000000:000000<00000000000/00000090900/000000;00000000000000000009009000:000000000090
@M03495:530:000000000-LYBTV:1:1111:14594:28775 1:N:0:ACAGGAAA+TAGACAAT
GTCAGCATGTGAGCTTTGGAACAGGGAGGGTGGTTTATCAACGGCAAAATATAGATCGGAAGAGCACACGTCTGAAGTCCAGTCACACAGGAAAATCTCGTATGCCGTCTTCTGCTTGAAAAAAAAAAAAACATAACCGGGATCCACCAGGCTCCAGTGCATAGCGTGAAGCAGAGCTCAACTAGTAGTTCTGGTGGTTTAAGCACATCATACGCAGACGTCGTGTAGGGACGGATCACCGTCCCCTAATA
+
BBCCCFFFFFFFGFGGGGGGGGHHHGGEEGEFEEFGHHHHHHGGGGGHHHHHHHHHHHGGGGHHHHHHHGHHGGHGHHHHGHEGHHGHGHGFHHHHGGHHGGHHHHGFGHGHHHHFHGGHHHHGF?/A@--.<11100----.;:00:C...::.00::000000-...:000:9./0000;000;000000000;.;..000:0//000000...;-.-.9--.;/90.B9--.;-9/9.;..:;9.;0;
@M03495:530:000000000-LYBTV:1:1111:17253:28850 1:N:0:ACAGGAAA+TAGACAAT
GTCAGCATGTGAGCTTTGGAATTAGTAAATTCGTTGACGACAGAAGGAGCAAGAAACGACCACAGGGAGGGTGGTTTATCAACGGCAAAATATAGATCGGAAGAGCACACGTCTGAACTCCAGTCACACAGGAAAATCTCGTATGCCGTCTTCTGCTTGAAAAAAAAAAAAAGAAATCAAACAATAGGATATATTGTGAAATAAAACACATCAAAACAATGCTTATCATACTAGATAAATATCGAGCTGAG
+
BCCCCFFFFFFFGGGGGGGGGGHHHHHHGHHHGHHHGHGCGGGHHHHHHHHHHHHHHGGGGGHHGHGFGGGEFGGGHHHHHHHGGGGGHHHHHHHHHHHGGGGHHHGGHHGHHHGHHHHHHHHHGHHHHGHHHHHHHFHFHFGHHGHGDGHGHHHHHHHGHHHHGGGG-A-:.../000000.90900000000000000000000;...900;;0...90009000090:0000:00000:0....;00.
@M03495:530:000000000-LYBTV:1:1111:18095:28904 1:N:0:ACAGGAAA+TAGACAAT
GTCAGCATGTGAGCTTTGGAGTGAAATCTCTTGTCTTAAGGAATAAAGGAAAAAGATTCCGTCGGAGGCTCGGTGCTCTACAGGTTCAACCTTTGTACTCTATTATTGCCTCACATTCCATCTCTTGTGAAAATATATTTGATTGGCTTTTCTGCAGGTTGTTTGCCAGGACTTTCCAAGACCTCCACTAGAAAACACAATAAACTTTTTGGAAGCTGGACAACTATCTTCATTTTTCAGAAACAGTGAAC
+
BCBCCFFFFFFFGGGGGGGGGGHHHHHHHHHHHHHHHHHHHHHHHHHHHHHHHHGGHIGHHIHGGGGGGHHGGEFCHHHHHHHHHHHHHHHHHHHHHHHGHHHHHHHHFHHHHHHHHHHHHGHHHHHHHHHHHHHHHHHHHHHHHHHHHHHHHHHGFGHHGEHHHHGHHHHHHHHHHGHHHHHHHHHHHHHEGFGHFFFCGDHDGHHHHHGGGFHHHHHGHFFHHHHHHGGGGGGGGGGGGF0CBFFGFG9
@M03495:530:000000000-LYBTV:1:1112:16116:1462 1:N:0:ACAGGAAA+TAGACACT
GTCAGCATGTGAGCTTTGGTTTATCAACGGCAAAATATAGATCGGAAGAGCACACGTCTGAACTCCAGTCACACAGGAAAATCTCGTATGACGTCTTCTGCTTGATAAAAAAATATGCTCCAAAAAAAACTGTTTATCTCGAGTCCCCCCATGTTTAGTGTAATTCCAAGCGTAGCCGAGATACGCACTGTGATTATGAACAATAACATCGTCTAACGCGACTCTCTAGCCTGTAACTTACACTTACTCCT
+
ABAABFFFFDFFFFGGGGGGGGHGFHBFGGG2E22FFH55555BEFFFGCHFAFFFGGGGHBHH5BFFGHHHD@ECGCFG2B3@@BF?GH43B??FE4GGHBFG144BFFD/>03444B3B333//<>>/@2@@2@DF1101/1011//--0011100<0=00=0=<000..<.-.0.--;.;;...--/0;0090000;00/0099009.;;..9/.---;99/9//////.9//;///;/B//9//;//
@M03495:530:000000000-LYBTV:1:1112:14931:1500 1:N:0:ACAGGAAA+TAGACAAT
GTCAGCATGTGAGCTTTGGATGGTTCTGGTTTATCAACGGCAAAATATAGATCGGAAGAGCACACGTCTGAACTCCAGTCACACAGGAAAATCTCGTATGCCGTCTTCTGCTTGAAAAAAAATATAGCACGTAATCTCTCGGTTGATATAATTAATTTAATGCTACGTTATGCTTGAGGAGGTGTGGCTTATGCAGGTCATACTTCGATGCTATCCGGGTTTGTAACGGCAAAGATGATGATGTATTAGTG
+
AAABBFFFFDDFGGGCGFFFFGFAAG4FHBBGHGHHHFGGGCEHHHGHHGFHFEEAF?FFFHHHHGCGGEHHHHHHHFHHHD5B1FEGHHHFBFGHGGFGH3>?/GF4FEGFGF033FG?</0?222B?1<000<>2>21////<?1@?11??1111@1111=11>.000.>1000.0/<C...<..;:./0000;..//000<:9..90.009//.;-..9:/00;9--9-.99//////////9://9/
@M03495:530:000000000-LYBTV:1:1112:15355:1589 1:N:0:ACAGGAAA+TAGACAAT
GTCAGCATGTGAGCTTTGGAATTAGTAAATTCGTTGACGACAGAAGGAGCAAGATAACGACCACAGGGAGGGTGGTTTACAACGGCAAAATATAGATCGGAAGAGCACACGTCTGAACTCCAGTCACACAGGAAAATATCGTATGCCGTCTTCTGCTTGAAAAAAAAAACCATTAATAATGTTTTCATCAAACACAGCGCCTTCCATTATGATACAGGTCGTTTGAATGTTGATGGGAAGAATATACTAAG
+
A>AAAFBFDDFFECD13FGG1GHFHHFGHFHBAGFHFHF0AE?GGBFCHH/FBBFFDAA/A/E//BEEEA>E?EEBFHGFHDF@E>//FFGHHHH2F1>E///BGFFE<G@HGFGF2F1FB1@2@@FDGGAF00@?11@<<?CBCFGC.AGGFF1GGFHC100.--;-:.;;90000990;FB0/;0000;009.;.9---99;B////9//9/:///;9--:-ABBFB/9/////--/--//99///9//
@M03495:530:000000000-LYBTV:1:1112:16392:1665 1:N:0:ACAGGAAA+TAGACAAT
GTCAGCATGTGAGCTTTGGTTTATCAACGGCAAAATATAGATCGGAAGAGCACACGTCTGAACTCCAGTCACACAGGAAAATCTCGTATGCCGTCTTCTGCTTGAAAAAAAAAAAAACCGATATTGTTATACTACTTTTGTTATCATCAACATTCATGTGTTTGATCTTTATTATTTAATTCCCCTCACCCTGACATCCCTTCCTACCACCTCTTTCTACTCACACCCTCCTCTTTTTTGACATACTTCAT
+
CCCCCFFFFFFFGGGGGGGGGGGHGHHHGGGGGGHGHHHHHHHHGGGGGHFFHHHGHHHGHHGHHHHHHEHFHHGHHGGHGHB@FEFFHHEHEGEHGEGGGHHHGFGHFE@FDC/<///////-111>1=1<11111111</00000000/0/00000000///000<00000000000<000<:F..9...///000/9<0//<00:009.:<000000:0<0<<.<...</<0000--<0000<0000<
@M03495:530:000000000-LYBTV:1:1112:14586:1765 1:N:0:ACAGGAAA+TAGACAAT
GTCAGCATGTGAGCTTTGGATTAGTAAATTCGTTGACGACAGAAGGAGCAAGATAACGACCACAGGGAGGGTGGTTTATCAACGGCAAAATATAGATCGGAAGAGCACACGTCTGAACTCCAGTCACACAGGAAAATCTCGTATGCCGTCTTCTGCTTGAAAAAAAAAAAAAAAACAAGAACGAACTCCTCGACCCTAATTTACACAAAGCGCTAAGAGCAGAGCAACACTTCTATGTACAGCTCACACTC
+
CCCCCFFFFFFFGGGGGGGGGGGHGHHHHHHGHHHHHGGGGGHHHHHHHHHHHHHHHGGGGGHHHGGGGGGFGGGGHHHHHHHGGGGGHHHHHHHHHHHGGGGHHHGGHHGHHHGHHHHHHGHHHHFHHGHHHHHHHEHHHGGHGHHGFEHGGHHHFHHFGHHHGGGF-99-;--...////...-.000/..---;//00:0:00;..;/.-9-.000/0//./0/;..000:000;:00000:0000//
@M03495:530:000000000-LYBTV:1:1112:14193:1779 1:N:0:ACAGGAAA+TAGACAAT
GTCAGCATGTGAGCTTTGGGGAGGGTGGTTTATCAACGGCAAAATATAGATCGGAAGAGCACACGTCTGAACTCCAGTCACACAGGAAAATCTCGTATGCCGTCTTCTGCTTGAAAAAAAAACTAAGAGACTCTAAATCCAGTGATATGTCTATCTGCCTATTCACCGATTTTAATTCTCAAACAAATGTGACACAAAGTAAGGATTATGTTGTGTATATCACAGACAATACTGTGCTAGACATAAGTATA
+
ABAAAFFFFDFBGGGFGGGGGAEE2AAFAAGFGFGFGFGEEGHHHHHFHH55FEGGACGCFFHFGHGEFFHFFHHHCGHHBF@EGEFEGC@3@4B?EGB4G>EEF/G444FFC?331B//>//111?1?<0??1111>DGH11111>11=111>=G000<<DGGHD0<-@F.<00:::GH0000C.CF0C00000;C9/C;C0/:900;9000/.:0;0;;0990/...//////99;/////B//;/9//
@M03495:530:000000000-LYBTV:1:1112:13241:1782 1:N:0:ACAGGAAA+TAGACAAT
GTCAGCATGTGAGCTTTGGAGTGAAATCTCTTGTCTTAAGGAATAAAGGAAAAAGATTCCGTCGGAGGCTCGGTGCTCTACAGGTTCAACCTTTGTACTCTATTATTGCCTCACATTCCATCTCTTGTGAAAATATATTTGATTGGCTTTTCTGCAGGTTGTTTGCCAGGACTTTCCAAGACCTCCACTAGAAAACACAATAAACTTTTTGGAAGCTGGACAACTATCTTCATTTTTCAGAAACAGTGAAA
+
BBBBBFFFFFF5FGGGGFFGGGGHFHHHHHHHGHFHHFHHHHHHHHHHHHEHHHGGEHGFFGHG?EFEEEHGGEFGHHHHHHEGHHHHFHHHHHGHHHHHHHHHHHHGHGGHGHGHHFHGHFGHHGHHHEHHHHHHGFHHHHHHHHHFFHHHHHHHFHHHFBGGFHHHGHHEHHHHHF?GAGHGHEBFHHHGHHFGHHGGHHFFDGDGFGCD/C/CHFGHEFAHHFHHFFGF9CFGGGGBBFB9CB9BF90
@M03495:530:000000000-LYBTV:1:1112:13563:1831 1:N:0:ACAGGAAA+TAGACAAT
GTCAGCATGTGAGCTTTGGAGTGAAATCTCTTGTCTTAAGGAATAAAGGAAAAAGATTCCGTCGGAGGCTCGGTGCTCTACAGGTTCAACCTTTGTACTCTATTATTGCCTCACATTCCATCTCTTGTGAAAATATATTTGATTGGCTTTTCTGCAGGTTGTTTGCCAGGACTTTCCAAGACCTCCACTAGAAAACACAATAAACTTTTTGGAAGCTGGACAACTATCTTCATTTTTCAGAAACAGTGAAC
+
BABABFFFFDFFGCGGGGGGGGHHHHGHGCHHGFGHHHHHHGGHHHHHGHHHHFFGHHHBGHHGCEFGGHHGGEFGFHFHHHHHHHHGHHHHHEFGF4EGHHHHHHHF@GHHHGHFHHFHHEHHFHFHHHDBGFGHHHHFHFFHHGFFFHFGHH3FGHHGFCGGFHHBGGEGGHGHGEHHHGHHFHHFGEGFG>GGHFHGFHGGGHHHHHGGCCG.GGCGCFG.CHHHGEFFFFGGEFBFFFBFBF;B0B0
@M03495:530:000000000-LYBTV:1:1112:13707:1880 1:N:0:ACAGGAAA+TAGACAAT
GTCAGCATGTGAGCTTTGGTCCAGCCTGAGTCCTGGTTTATCAACGGCAAAATATAGATCGGAAGAGCACACGTCTGAACTCCAGTCACACAGGAAAATCTCGTATGCCGTCTTCTGCTTGAAAAAAAAAATATTCAGTACTATTTTATAATACAAATATATATGCTATCTGCTTATATAGTTTTGACATACATTTGACATACTTTTCTTCCTTCAGGTATTGTACTTTAATACTGTTTTGTCTATTAGCA
+
BBBBBFFFFFFFGCGGGFFGGGHHFGGFHGHBGHFHGHHHHHFGFGGGGGHHHFGHHHHHHGDFGHHHEHGHFGHHGFFHHH33BFGHHBGEFHEFFC43BDFGGHH4?EFGHGHHDFHGH03B3BBBF//02211111<?F1<1111?11<?1>111<F1D<11111<0111==0=0<=0000=..=<0<<0;00<0;0;00<00000000;;000990;00;90000;0;090009;/.;0;0;;00/0
@M03495:530:000000000-LYBTV:1:1112:15688:2038 1:N:0:ACAGGAAA+TAGACAAT
GTCAGCATGTGAGCTTTGGAGTGAAATCTCTTGTCTTAAGGAATAAAGGAAAAAGATTCCGTCGGAGGCTCGGTGCTCTACAGGTTCAACCTTTGTACTCTATTATTGCCTCACATTCCATCTCTTGTGAAAATATATTTGATTGGCTTTTCTGCAGGTTGTTTGCCAGGACTTTCCAAGACCTCCACTAGAAAACACAATAAACTTTTTGGAAGCTGGACAACTATCTTCATTTTTCAGAAACAGTGAAC
+
AAAAAFFFFFFFGGGGDEGGFFHFFHFHFFHHHGFGGBFFFEGGGGBGFFFHHEEEFHEHHHFG?AE0EAGGG>E0FE@GDFF3BF33B4FFHFHFD@EGGBHHBGHHH3GHFEGHFH44FG3EFGFBGGDF3FGFHHHHHHHH30GGFGD??G33FGHFG/FGHHHGFCGHHHFHGHHBGF0F1GFFGGHHHB0GHHHEFH00DFHGG0AC/0GEHHCGFBHEHFHGHH00FFFGGEFF0BFFGFFGGG0
@M03495:530:000000000-LYBTV:1:1112:18632:2059 1:N:0:ACAGGAAA+TAGACAAT
GTCAGCATGTGAGCTTTGGACTCCTGACTGGTTTATCAACGGCAAAATATAGATCGGAAGAGCACACGTCTGAACTCCAGTCACACAGGAAAATCTCGTATGCCGTCTTCTGCTTGAAAAAAAAAAAACATGATAGTTTTCCAAACTTTTGTAAAACTGACCAATCATGTCTTTATTTTTTATTGGACAATTATCCAAACCCCAACAAACTCCACGTTACAAGCTCTCGTGTTATTCTAAATGATATTGTA
+
BBBBBFFFFFFFGGGGFGFGGGHGFHHHHHHFHHHHBGHCFFGGGHHHHHHHHFHHGGGGHFFGAGGGHHHGFHHHHHHHGHHHHHGGH?GHFH3BGE?EHHFHF?EBF4FGDFHG0BFGEEGCG//<//?1111111??FGD1=.1>11><<H11FGFFF//C//CF0=0=GBF00:GFD.;<00:/0.00;000=099....9.9.9.990/9.../.9//.;:/B.9;9;//9B//;99/9B//;9//
@M03495:530:000000000-LYBTV:1:1112:14343:2157 1:N:0:ACAGGAAA+TAGACAAT
GTCAGCATGTGAGCTTTGGACTCCTGACTGGTTTATCAACGGCAAAATATAGATCGGAAGAGCACACGTCTGAACTCCAGTCACACAGGAAAATCTCGTATGCCGTCTTCTGCTTGAAAAAAAAAAAAATTGCACATACTATGTCACTTGAATTACTTACCATTAGAATACAATCAGTCTAGTAACACATTGAAACATCGAGCACGCAGATCACTGACACGTACGTCACTCTAGTCCTTTCACCAATACAG
+
CCCCCFFFFFFFGGGGGGGGGGHHHHHHHHHGHHHHGFHHFGFGGHHHHHGHHHHHGGGGHHGHHHHGHHHGHHHHGHHHHHHFGHGFHHHHHDFHFHGGHHHHGEEHGFHHHHHHFFHBCEGGC<C/>01=1111<11<B<1<11<>1<1>10=0=000/<00=00<000000000:0;000;0000.:000;00/00./;.-.-----000/000000../.-/.;.00000000:0:00:00.00000
@M03495:530:000000000-LYBTV:1:1112:19406:2172 1:N:0:ACAGGAAA+TAGACAAT
GTCAGCATGTGAGCTTTGGTCCAGCCTGAGTCCTGGTTTATCAACGGCAAAATATAGATCGGAAGAGCACACGTCTGAACTCCAGTCACACAGGAAAATCTCGTATGCCGTCTTCTGCTTGAAAAAAAAAATTTATAAATTTCCACATTAATCATCTTCTCTTGTTCTTACTAATAATTACTTCTTCTTTTCTATGTCCTCCCGCTATGTCTGTCGTCCATTCTTAGTTTCGTGTCTGAATATATTATTTT
+
CCCCCFFFFFFFGGGGGGGGGGHHGGHHHHHHHGHHFHHHHHHHHGGGGGHHHHHHHHHHHGGGGHHHHHHHGHHHEGGHHHHFGHHHHHHGHHHFFBF3GHHGGHGFGGGGHGFHFFHHFFBDHHCGF/>022<1111@1111111<11<?111>1<111111111<11=0000000=00=0000=0000;;0:0;00:0/..--::0;00090.=..:000=00000;0....:0000;0/://9/9//
@M03495:530:000000000-LYBTV:1:1112:17303:2236 1:N:0:ACAGGAAA+TAGACAAT
GTCAGCATGTGAGCTTTGGTTTATCAACGGCAAAATATAGATCGGAAGAGCACACGTCTGAACTCCAGTCACACAGGAAAATCTCGTATGCCGTCTTCTGCTTGAAAAAAAAAAAAACAACAAAACACCTATACCATCATCCTATCCTACGCATGATCATAAGCATCAATATTATATTCCTCTCATACATACCTCCTACACATACACATCTCACTCTTCTTTTCTCCTCTATCACTTCTTCTCTTTTTACC
+
CCDCCFFFFFFFGGGGGGGGGGHHHHHHGGGGGGHHHHHHHHHHGGGGHGHHHGHGHHHGGHHHHHHHHHHHHHGHHHHHHF@GHHFGHHHHGGGHGHHHHHHHFHHHHCFE<//</////??00?/0/0111111<111111111/110.-...01111111<110::111<11<1111111/0<110:10/10.<0:0/000000<0011<1111<111<1111:<:10<11111<1111<11110<00
@M03495:530:000000000-LYBTV:1:1112:13258:2255 1:N:0:ACAGGAAA+TAGACAAT
GTCAGCATGTGAGCTTTGGTCCAGCCTGAGTCCCTGGTTTATCAACGGCAAAATATAGATCGGCAGAGCACACGTCTGAACTCCAGTCACACAGGAAAATCTCGTATGCCGTATTCTGCTTGAAAAAAAACATTATTTCACTCCGATATGCTTCTCAAGTTGACTTTAATCGATTAGCTATCCGTTATTATACATAGGATAGTCGAACATGATAGTCTCTCTCCATGTGAATCCTCGCTCCAACTGCTCAT
+
AAAAAFBFF1BDGGGBG1FFFFGBEFFHCCGHGHHHHGHFGGDGHHECAFGHEFFGHFBGDHC/AAFFHGGFGEHHBFDGGEG1FEGGGHFFFFEAFCHH1BDGGFHFGFG//<BFGFHH1E0B110<BB//111@>222>110/<<@/11<11=111<1<1111111000...=<0<0<0</.:0..00;00;00000:0/00....90;000000009:0;/090000000900:----99//////9/
@M03495:530:000000000-LYBTV:1:1112:13980:2260 1:N:0:ACAGGAAA+TAGACAAT
GTCAGCATGTGAGCTTTGGAGTGAAATCTCTTGTCTTAAGGAATAAAGGAAAAAGATTCCGTCGGAGGCTCGGTGCTCTACAGGTTCAACCTTTATACTCTATTATTGCCTCACATTCCATCTCTTGTGAAAATATATTTGATTGGCTTTTCTGCAGGTTGTTTGCCAGGACTTTCCAAGACCTCCACTAGAAAACACAATAAACTTTTTGGAAGCTGGACAACTATCTTCATTTTTCAGAAACAGTGAAC
+
CCCCCFFFFFFFGGGGGGGGGGHHHHHHHHHHHHHHHHHHHHHHHHHHHHHHHEGGHHHHHHHGGGGGGHHGGGGGHHHHHHHHHHHHHHHHHH3FHHHHHHHHHHHHHHHHHHHHHHHHHHHHHHHHHHFHHHHHHHHHHGHHHGFGHHGHHHHFHHHHHEHHGHHHHHHHHHHHHHHHFGHHHHHHHHHHHHFHFHHGHHFFGHHHHHGGGHFHHHHHHHHHHHHHGFFGFGGGGGGGGB0:FGGGFF0
@M03495:530:000000000-LYBTV:1:1112:17778:2404 1:N:0:ACAGGAAA+TAGACAAT
GTCAGCATGTGAGCTTTGGAGTGAAATCTCTTGTCTTAAGGAATAAAGGAAAAAGATTCCGTCGGAGGCTCGGTGCTCTACAGGTTCAACCTTTGTACTCTATTATTGCCTCACATTCCATCTCTTGTGAAAATATATTTGATTGGCTTTTCTGCAGGTTGTTTGCCAGGACTTTCCAAGACCTCCACTAGAAAACACAATAAACTTTTTGGAAGCTGGACAACTATCTTCATTTTTCAGAAACAGTGCAC
+
AAAAAFFFFDD311BGGGGCG1FGDBGHHFHGHAEGGDEGHHHHFHHHFHFAAGEAGFHFGHHAE??EA/FEGE?EHHHFHH1GFEFHHD>G@BFHH2B1GHFF@@G1GHHHH/>FG1GHE1G1FF1GHFHD1GGD2>GFDDDF>FFHFFGHGGDGGFFHHBEGFHHGHHAGGFHH1F1FGHHGHA0CGFFF>GFFAGE.DGFHGHHHFDCC:GFAFG/CGF.GFFHFFHGBBFGFGG0;0CF/9CF90;0
@M03495:530:000000000-LYBTV:1:1112:10473:2406 1:N:0:ACAGGAAA+TAGACAAT
GTCAGCATGTGAGCTTTGGAGTGAAATCTCTTGTCTTAAGGAATAAAGGAAAAAGATTCCGTCGGAGGCTCGGTGCTCTACAGGTTCAACCTTTGTACTCTATTATTGCCTCACATTCCATCTCTTGTGAAAATATATTTGATTGGCTTTTCTGCAGGTTGTTTGCCAGGACTTTCCAAGACCTCCACTAGAAAACACAATAAACTTTTTGGAAGCTGGACAACTATCTTCATTTTTCAGAAACAGTGAAC
+
CCCCCFFFFFFFGGGGGGGGGGHHHHHHHHHHHHHHHHHHHHHHHHHHHHHHHHGGHHHIGGHGGGGGGHHGGGGGGHHHHHHHHHHHHHHHHHHHHHHHHHHHHHHHHHHHHHGHHHHHHHHHHHHHHHFHHHHHHHHHHHHHHHGHHHHHHHHHHHHHHGHHHGHHEHHHHHHHHHHHHHHHHGHHGHHDDHHHHHGEHHHHHHHHHHGFGFHHHHHEHHHGHFHHHHGFFFFFGGGGGGGGGGFGFG0
@M03495:530:000000000-LYBTV:1:1112:10553:2528 1:N:0:ACAGGAAA+TAGACAAT
GTCAGCATGTGAGCTTTGGTCCAGCCTGAGTCCTGGTTTATCAACGGCAAAATATAGATCGGAAGAGCACACGTCTGAACTCCAGTCACACAGGAAAATCTCGTATGCCGTCTTCTGCTTGAAAAAAAAAAAACCAAGAATTATCATAACGTTCTGACTAATCTATAATGTTGCTTACTAGTGACCTACCACACATGTACTCATCTACGCACACATCGATGTATTTTTTACACACCTCACACTCATCCTTC
+
CBCCAFFFFFFFGGGGGGGGGGHHHGHHHHHHHHHHHHHHHHHHHGGGGGHHHHHHHHHHHGGFGFHHHHHHGHHHGHHHHHHHFHHHHHHGHHHHHHHFHHHGDHHHEFGGHGGHHHHHHHGHHHGGGCF@<///.000<111111111.0//.1111=<<01111111:1<1011011111<<110/.00...00:111111<1<1.-.<9..00./.1:111111-.0100<./.0.<0<//11<0:1
@M03495:530:000000000-LYBTV:1:1112:19985:2641 1:N:0:ACAGGAAA+TAGACAAT
GTCAGCATGTGAGCTTTGGAATTAGCTGGTTTATCAACGGCAAAATATAGATCGGAAGAGCACACGTCTGAACTCCAGTCACACAGGAAAATCTCGTATGCCGTCTTCTGCTTGAAAAAAAAAACATGAACAAATCTAAGTGCTGCACTAAACTCCGTGTTGACCACCAACTGTATACAAGTTAATCTTGATACACTAGCCTCCGATTACGACTAGGATATCACTATCGAAGTCGTTCTCCCCTCTACCTA
+
BBBBBFFFFFFFGFGGGGGGGGHHHHHHHHHHHHHHGHGFGGCHGHHHGHHHGHGGGGHHHHGBCEHHHGHHHHHHHHGHGFGGEHGHHHGH3FFGFDGHHFGGGHGHHHHHGHCHHFHGGF/<//2@2222@0??11111@1111?<1111111<.<.00>1<0/.....//000==000000000000;0000<0/0//0/..9...0:.;.-//90000000000.;/../....:///.:..///9/
@M03495:530:000000000-LYBTV:1:1112:12738:2647 1:N:0:ACAGGAAA+TAGACAAT
GTCAGCATGTGAGCTTTGGTCCAGCCTGAGTCCTCTGGTTTATCAACGGCAAAATATAGATCGGAAGAGCACACGTCTGAACTCCAGTCACACAGGAAAATCTCGTATGCCGTCTTCTGCTTGAAAAAAAAAAAATTAGATTATATTAAGAGTCACATATTTTTGATTGCTTCTGCACACTCTCGGTCTCTGCGCTGATATTAGGATTGTGTTTATTGTTCGCAGTGCTACGCTTGATACTCTCGCTTTTC
+
BBBBBFFFFFFFGGGGGFGGGGHHHGHHHGHHHHGHHHGHHHGHHHHGGGCCHHHHHHHHGGHGGGGHHHHHHHGHHHGFHHHHHGHFHHHHHGHHHHHEFGGGAFEHHHHGFEHGFFFBHHFFFBBGG<CB///01?11111111111111>11=110000=0-.0<0000=000;/0.//00..=.:;000----:0;000;0;;C/00//900;0;00.-...//://9-.;../;9////.....//
@M03495:530:000000000-LYBTV:1:1112:9697:2733 1:N:0:ACAGGAAA+TAGACAAT
GTCAGCATGTGAGCTTTGGAATTAGTAAATTCGTTGACGACAGAAGGAGCAAGATAACGACCACAGGGAGGGTGGTTTATCAACGGCAAAATATAGATCGGAAGAGCACACGTCTGACTCCAGTCACACAGGAAAATCTCGTATGCCGTCTTCTGCTTGAAAAAAAAAAAAGTGTGATAATTGGAGCTTAACTGTATTACGTCAATCCCAGTCTATCCCACTCTCTGTGATTCCTGTGTCATACTTCCTAC
+
A>ABAF5FDDDFGBFFEFFGGGHHFGHHHHHHGHHHDHGFGGGGGHGHEAGGFAGGGHGGGGCAHHHGGGCGEFE?FAFHHH43?EE/EFGHHHHFFBDHEGGG0GHEGHHGGEHCGFGFHHHDFGFFHGF/FCF0D?GBGGDHFH1@ECHGHGBGGHH00<DGG@---9:.;0;0000;000/0//.90090000;00/.;9..//9///9BB/////;..////9/9///////;//;//9;/;9////
@M03495:530:000000000-LYBTV:1:1112:14861:2741 1:N:0:ACAGGAAA+TAGACAAT
GTCAGCATGTGAGCTTTGGTCCAGCCTGAGTCCTGGTTTATCAACGGCAAAATATAGATCGGAAGAGCACACGTCTGAACTCCAGTCACACAGGAAAATCTCGTATGCCGTCTTCTGCTTGAAAAAAAAAAAAATGTACGGGTACAACAGGTGATCGCTGTAAAACAATAACAAATAATAAAAGTAATGACAATAAGCGCTATGTCTCAGTCGATGGTGATCATGTGACCTACTATAGACGGCGAGTGTCA
+
CCCCCFFFFFFFGGGGGGGGGGHHHGHHHHHHHHHHHHHHHHHHHGGGGGHHHHHHHHHHHGGGGHHHGHHHGHHHGHHHHHHHHHHHHHHGHHHHHHHFHHHGGHHHHGGGHGHHHHHHHF3GGHGGGCB<<-01=11..<A?<000</.00<0<.....0:000..0000<0:;0;090;00;0000000000000--.-.0000000=0...9.000000000090:00/0090000..-----.900
@M03495:530:000000000-LYBTV:1:1112:13304:2754 1:N:0:ACAGGAAA+TAGACAAT
GTCAGCATGTGAGCTTTGGAATTAGGGAGCAAGATAACGACCACAGGGAGGGTGGTTTATCAACGGCAAAATATAGATCGGAAGAGCATACGTCTGAACTCCAGTCACACAGGAAAATCTCGTATGCCGTCTTCTGCTTGAAAAAAAATAAACAAAATCTATAGACAATAGGCTTGGATAGTTGCTCAATCATTACGAACTAATTTGAATCATTTAGGTTTTCTTACGGAATAAAGTTTCATATATTCGCT
+
AAABAFDFFFFFGGGGGGGGGGHHHHFHG?GFGHHHHFGFGEGHHHGGGGGGGFFGGHHHHHFHGFGGGHHHEHHFHHHHFEE1FGGHFHHFHHHGGHHHHHFHBGGFHHGHEHEF232BFG?CGFFHC<@H/DG2GHHHF1?FCD-D0F=11=<.<</0=0<0<<0/0=00/::-:0<0:CGCF0;000090000...-900;000;0000B000000;;:FB009...9.//////99/;9B//9/.:.
@M03495:530:000000000-LYBTV:1:1112:20231:2780 1:N:0:ACAGGAAA+TAGACAAT
GTCAGCATGTGAGCTTTGGAATTAGTAAATTCGTTGACGACAGAAGGAGCAAGATAACGACCACAGGGAGGGTGGTTTATCAACGGCAAAATATAGATCGGAAGAGCACACGTCTGAACTCCAGTCACACAGGAAAATCTCGTATGCCGTCTTCTGCTTGAAAAAAAAAAAAAATAACATTAAAAATGTAAATTAAAGCATACTTAGGATGCGAACACGCAAACACATTTAAACTTAATTACCTCATAGTG
+
CCDCCFFFFFFFGGGGGGGGGGHHHHHHHHHHGHHHHHGFFGGHHHHHHHHHHEHHHHGGGGGHHHHGGGGGFGGEFHHHHHHHGGGGFGHHHHHHHHGHGGGFHHHHHHHGFFHGHHHHHHHHHHHHHHGGHHHGHG1GFHGGHHHHGA@FGFGGFHHGHHFHH@EE@::;-;;00CB00909;0.00000;000009000000:0000;/-.9--/.---9.:..0090:00000000BF000000:00
@M03495:530:000000000-LYBTV:1:1112:16580:2802 1:N:0:ACAGGAAA+TAGACAAT
GTCAGCATGTGAGCTTTGGAGTGAAATCTCTTGTCTTAAGGAATAAAGGAAAAAGATTCCGTCGGAGGCTCGGTGCTCTACAGGTTCAACCTTTGTACTCTATTATTGCCTCACATTCCATCTCTTGTGAAAATATATTTGATTGGCTTTTCTGCAGGTTGTTTGCCAGGACTTTCCAAGACCTCCACTAGAAAACACAATAAACTTTTTGGAAGCTGGACAACTATCTTCATTTTTCAGAAACAGTGAAC
+
CCCCCFFFFFFFGGGGGGGGGGGHGHHHGHHHHHHHHHHHHGHHHHHHGHHHFH?FHHHHHGFEGGGEDGEEGGEGHFFHHHHHHH33GDAGFBHHHHHFGHHHHHHHGGHHHEGEBGHHHHHHHFGHHHHGHHHHHHHHHHHHHHBFGHHHHHHFHHHHHGHHGHHHHHHHHHHHGHHFGHHHHHHHHHHBFFFFHHHGHHHHFFGHHHGGBGFHHHHHHHHHHGHHFHEFGGFFGGGGG0CFFGGGGG0
@M03495:530:000000000-LYBTV:1:1112:14476:2823 1:N:0:ACAGGAAA+TAGACAAT
GTCAGCATGTGAGCTTTGGAGTGAAATCTCTTGTCTTAAGGAATAAAGGAAAAAGATTCCGTCGGAGGCTCGGTGCTCTACAGGTTCAACCTTTGTACTCTATTATTGCCTCACATTCCATCTCTTGTGAAAATATATTTGATTGGCTTTTCTGCAGGTTGTTTGCCAGGACTTTCCAAGACCTCCACTAGAAAACACAATAAACTTTTTGGAAGCTGGACAACTATCTTCATTTTTCAGAAACAGTGAAC
+
CCCCDFFFFFFFGGGGGGGGGGHHHHHHHHHHFGHHHHHHGHHHHHHHHHHHHHGGHIIHHHGGGGGGGHHGGGGGHHHHHHHHHHHHHHHHHHHHHHHHHGHHGHHHGHHHHHHHHHHHGHHHHHHHHHHHHHHHHHHHHHHHHHHHHHHGHHHHHHHHHGHHHHHHHGHHHGHHGHHHHHFHHHGHHHFDGDGGHHHGHHEHHHHHGHGGGBGHHHHHHHFHHHHHHHGGGGGGGGGGGGGGFGBBFG0
@M03495:530:000000000-LYBTV:1:1112:13263:2847 1:N:0:ACAGGAAA+TAGACAAT
GTCAGCATGTGAGCTTTGGATTAGTAAATTCGTTGACGACAGAAGGAGCAAGATAATGACCACAGGGAGGGTGGTTTATCAACGGCAAAATATAGATCGGAAGAGCACACGTCTGAACTCCAGTCACACAGGAAAATCTCGTATGCCGTCTTCTGCTTGAAAAAAAAAAAACAAAAAAATACGAAATAATCAAACTCTACATAGAGTCCAATCTATCATTCACGTCTCTAACTTATCCTCTACAACCCGTA
+
CCCCCFFFFFFFGGGGGGGGGGHHGHHHHH5FGHHHHGFGEFGGGGFHHHHHHHHHHHHHHHHEGHGGGGGEFFEFHHHHHHHDEGCEGHHHHHHHHFEEEFGHHHGFHHGHHHGHHHGHFHHGHHHHHGHGFHHGGCHHHGGHHHHGFGHGHHGGHHHCCGHHGGG@E;:..=;..--.;0.....00;000:00000000;0090000:0/:000000000...//00000;000000000000..-.:
@M03495:530:000000000-LYBTV:1:1112:10445:2877 1:N:0:ACAGGAAA+TAGACAAT
GTCAGCATGTGAGCTTTGGAGACTGGTTTATCAACGGCAAAATATAGATCGGAAGAGCACACGTCTGAACTCCAGTCACACAGGAAAATCTCGTATGCCGTCTTCTGCTTGAAAAAAAAAAAAAAAAACAACCGAAATGTACTAATGTGTACTTGCTGTTAATATCCCATACGCATCTCATATACTACGAGTAAATTCTCACATCCCATAGCAGAAACGACGTCACACAGTGAGACATTATATCTGTATCG
+
CBCCCFFFFFFFGGGGGGGGGGGGHFFGFHHHHHHGGFEGHHHHHHHHHHFGGGGHHHHHHHGHFHGHHHHHHHHHHFHHHGHHHHHHHBGHHFEFHFHGGGHFGHGGHHHH3FGHFGCF////<-<-<<...----:00;;00000000<;0000=0;00;00000000;/....-00;00;09000.....0;0000000000/.00/000://0/..:--...00..;000;0;0000000:00000.
@M03495:530:000000000-LYBTV:1:1112:9309:2920 1:N:0:ACAGGAAA+TAGACAAT
GTCAGCATGTGAGCTTTGGACTCCTGACTGGTTTATCAACGGCAAAATATAGATCGGAAGAGCACACGTCTGAACTCCAGTCACACAGGAAAATCTCGTATGCCGTCTTCTGCTTGAAAAAAAAAAAAAAAAAACATAAACAGACTAATTTAATAACACACACAGAGATAGGCATGAATAGATCAGCCCTCAGTAGACTGTCCATCCTACAATATAGTGAATAGAAAAGATAATATTGGAAACACGCGACT
+
CCCCCFFFFFFFGGGGGGGGGGHHHHHHHHHGHHHHHHHHEGGGGHHHHHHHHHHHGGGGHHHHHHHGHHHGGHHHHHHHHHHHHHGHHHHHHH3GGHGGHHFHGFGHGHHHHHHHHHGHFGCGBDB</---<<..00000<//.000:0<00000000..<.<.0//<00/00<.000000:0000/.<..0:000000:00<00.00<0:00000<0<000<000//.00000000<000//<.-----
@M03495:530:000000000-LYBTV:1:1112:18039:2945 1:N:0:ACAGGAAA+TAGACAAT
GTCAGCATGTGAGCTTTGGAGTGAAATCTCTTGTCTTAAGGAATAAAGGAAAAAGATTCCGTCGGAGGCTCGGTGCTCTACAGGTTCAACCTTTGTACTCTATTATTGCCTCACATTCCATCTCTTGTGAAAATATATTTGATTGGCTTTTCTGCAGGTTGTTTGCCAGGACTTTCCAAGACCTCCACTAGAAAACACAATAAACTTTTTGGAAGCTGGACAACTATCTTCATTTTTCAGAAACAGTGAAC
+
CCCCCFFFFFFFGGGGGGGGGGGHHHHHHHHHHHHHHGHHHHHHHHHHGHHGHHGGHIHIHHHGGGGGGHHGGGGGHHHHHHHGHHHHHHHHHHHHHHGHHHHHHHHHHHHHHHHHHHHHHHHHHHHHHHHFHHHHHHHHHHHHHHHHHHHHHHGHHHHHHGGHHHHHGHHHHHHHHHHHGHHHHGGHHHHFHHHHHHHCHHHFHHHHHHGGBHFHHHHGHHGHHGHHGHGGGGGGGGGGGGGGGGFGEG0
@M03495:530:000000000-LYBTV:1:1112:9714:2971 1:N:0:ACAGGAAA+TAGACAAT
GTCAGCATGTGAGCTTTGGAATTAGTAAATTCGTTGACGACAGAAGGAGCAAGATAACGACCACAGGGAGGGTGGTTTATCAACGGCAAAATATAGATCGGAAGAGCACACGTCTGAACTCCAGTCACACAGGAAAATCTCGTATGCCGTCTTCTGCTTGAAAAAAAAAAAAATAACAAGAGACAACGACAACACAAAAGACAAACAAAAGTCCATGATACACTCTAAATACTCATCGCTACTCATATCTA
+
CBCCCFFFFFFFGGGGGGGGGGHHHHHHHHHFGFHHHHGFGGGHHHHHHHHHHHHHHHGEGGGHHHHGGGGGGGGFGHHHHHHHFGGGGHHHHHHHHHGEGGGGHHHHHHHGHHHGHHHHHHFFHFHHHHGHGHHHEFGFHHGGGHGHGGGHGHHHHHHFHHHHGGGE::---.000909;.////9-.--;;....../9B///...../0:00;000000:0/00000:00:0000.;.-000000009
@M03495:530:000000000-LYBTV:1:1112:14969:2989 1:N:0:ACAGGAAA+TAGACAAT
GTCAGCATGTGAGCTTTGGAAACGACAGAGGAGCAAGATAACGACCACAGGAGGGTGGTTTATCAACGGCAAAATATAGATCGGAAGAGCACACGTCTGAACTCCAGTCACACAGGAAAATCTCGTATGCCGTCTTCTGCTTGAAAAAAAAAAAAAGAGGAACTCCACGTGTAGCGGCAAAATGAGTAGAGCGGTGGAAGAATACAAGATCTGAAGGCGGCCGTCTGTCCTGACACTGCCGCTATGAGATG
+
BABBAFFFFFFFGGGGGGGGGGHGGGGGHHGHGHHHHHHHHHEGGGGHGHHHGGGEFGEFHHHGHHHGGGGGHHHHHHHHHHGGGGGHHHFHGHFFGHGHHHHHHGHFGHHHEGHHGHHFHHHHHGGFHHFDDCHEHHFFHHHHFHGHGCGD----../.9/900;/;A9A//00---9-.///////////--.-..//.9//;/:///////:/99--9;--;:./://////////;--;-./9///:
@M03495:530:000000000-LYBTV:1:1112:22027:3103 1:N:0:ACAGGAAA+TAGACAAT
GTCAGCATGTGAGCTTTGGTGCCGCCCTGGTTTATCAACGGCAAAATATAGATCGGAAGAGCACACGTCTGAACTCCAGTCACACAGGAAAATCTCGTATGCCGTCTTCTGCTTGAAAAAAAAATTGAGAAAATATATTTGATTGGCTTTTCTGCAGGTTGTTTGCCAGGACTCTCCCAGACCTCCACTAGAAAACACAATAACCTTTTTTGAAGCTTGACAACTATCTTCATTTTTCAGAAACAATGAAC
+
CCCCCFFFFFFFGGGGGGGGGGHGGGEEHHHHHHHHDHCEGEGGHHHHHHHHHGGG1FEABBGFFFEGHHAEDFGHF3GFGHGDGFGEHGHFHFFHG1/BB43E?>FFGFDGB3B03B3F///<02>22?11<FGED1111<?@10<>CGHBF1<110<B>.</<=<00..<</<0;//0CEEB0C//:G0;0C/C.CA.0;00;B00:0-;.0;9;0;ABB/AF/FFBF;//:/BFFFB/////./9/B/
@M03495:530:000000000-LYBTV:1:1112:17635:3123 1:N:0:ACAGGAAA+TAGACAAT
GTCAGCATGTGAGCTTTGGAGTGAAATCTCTTGTCTTAAGGAATAAAGGAAAAAGATTCCGTCGGAGGCTCGGTGCTCTACAGGTTCAACCTTTGTACTCTATTATTGCCTCACATTCCATCTCTTGTGAAAATATATTTGATTGGCTTTTCTGCAGGTTGTTTGCCAGGACTTTCCAAGACCTCCACTAGAAAACACAATAAACTTTTTGGAAGCTGGACAACTATCTTCATTTTTCAGAAACAGTGAAC
+
CBCCCFFFFFFFGGGGGGGGGGHHHHHHHHHHHHHHHHHHHHHHHHHHHHHHHGGGHIHIHHHGGGGGGHHGGGGGHHHHHHHHHHHHHHHHHHHHHHHHHHHHHHHHHHHHHHHHHHHHHHHHHHHHHHHHHHHHHHHHHHHHFCHHGHHHHHHHHHHHHGHHHHHHHGGGHHHHHHHHFHHHHHHHHHHHGHHHHHHGHHHDGHHHHHCGGHHAGHHHHHHHHHHHHHGGFGGFGGGGGBFGGGFFFF0
@M03495:530:000000000-LYBTV:1:1112:15811:3178 1:N:0:ACAGGAAA+TAGACAAT
GTCAGCATGTGAGCTTTGGAATTAGTAAATTCGTTGACGACAGAAGGAGCAAGATAACGACCACAGGGAGGGTGGTTTATCAACGGCAAAATATAGATCGGAAGAGCACACGTCTGAACTCCAGTCACACAGGAAAATCTCGTATGCCGTCTTCTGCTTGAAAAAAAAAAAATAATCAATTACTATATGAATCTATAATATATACACACCTACACTATCAATTGTGTAAATAATGCGTAACCCATGTTACG
+
CDDDDFFFFFFFGGGGGGGGGGHHHHHHHHHHGHHHHHGGGGGHHHHHHHHHHHHHHHGGGGGHHHHGGGGGFGGEGHHHHHHHGGGGGHHHHHHHHHHHGGGGHHHHHHHGHHHGHHHHHHHHHHHHHHGHHHGHHFFHHHGGHHHHGGGHGHHHHHHGHHEHGGGGC@9-.<11110<11111<111<11111111111<1<11009./0/0/1/:11111011/1<1111111.....0..//1:11.
@M03495:530:000000000-LYBTV:1:1112:18572:3254 1:N:0:ACAGGAAA+TAGACAAT
GTCAGCATGTGAGCTTTGGAGTGAAATCTCTTGTCTTAAGGAATAAAGGAAAAAGATTCCGTCGGAGGCTCGGTGCTCTACAGGTTCAACCTTTGTACTCTATTATTGCCTCACATTCCATCTCTTGTGAAAATATATTTGATTGGCTTTTCTGCAGGTTGTTTGCCAGGACTTTCCAAGACCTCCACTAGAAAACACAATAAACTTTTTGGAAGCTGGACAACTATCTTCATTTTTCAGAAACAGTGAAC
+
DCDDDFFFFFFFGGGGGGGGGGHHHHHHHHHHHHHHHHHHHHHHHHHHHHHHHHGGHHHHHIHGGGGGGHHGCFGGHHHHHHHHHHHHHHHHHHHHHHHHHHHHHHHHHHHHHHHHHHHHHHHHHHHHHHHHHHHHHHHHHHHHHHHHHHHHHHHHHHHHHGHHHHHHHHHHHHHHHGGHHGHGHHHHHGHGFHHHHHGGHHHHHHHHHHGGBHHAHHGHFFCGHHHHHHGGGGGGGGGGGFFGGGFFGG<
@M03495:530:000000000-LYBTV:1:1112:13924:3295 1:N:0:ACAGGAAA+TAGACAAT
GTCAGCATGTGAGCTTTGGTCCAGCCTGAGTCCTCTGGTTTATCAACGGCAAAATATAGATCGGAAGAGCACACGTCTGAACTCCAGTCACACAGGAAAATCTCGTATGCCGTCTTCTGCTTGAAAAAAAAATAAAGCTGGGGTGGGCGAAGAACTCCAGCATGAGTTCTCCGCGCTCGTGGGCGTCGCTTGGGCGGTCATTTCCAACCCCAAGATCGGTATCGCACACGTTTGAACACCAATCATCAACC
+
AA?3AFFFFFFFFFGGGGGGGGHFFF4FFHGHHHHHHHE3FCGDGHHECGGEH2AGHFFHHHEEFEE1CFCGHHGGGHE5FGFHHFH@BGHHBAGHGFGHB3FFC??B3?GGGEF/F44BGGF033?BC///02@>22220//<>--FC-A-</<DGH//<CGCB000;00;.:;--.9;..-9--9-9......-9-;9/;/;//9/A..:.../;...../...9-;-../9//9/..9./;//9/9/9
@M03495:530:000000000-LYBTV:1:1112:12545:3334 1:N:0:ACAGGAAA+TAGACAAT
GTCAGCATGTGAGCTTTGGTTTATCAACGGCAAAATATAGATCGGAAGAGCACACGTCTGAACTCCAGTCACACAGGAAAATCTCGTATGCCGTCTTCTGCTTGAAAAAAAAAAAAAAAAAAGCGTATAACACTATCTAGCCACAGGGCACCTAGACTCTGATTGTACAACCTCGCGCCATCCCTGCGAATCGTTCCTATCCATCTAATCCTCGATGATCAGCACTGACGATAGTACCCATCGACACTACC
+
CCCCCFFFFFFFGGGGGGGGGGHHHHHHGGGGGHHHHHHHHHHHGGGGHHHHHHHGHHHGHHHHHHHHHHHHHHGHHHHHHGHHHHGGHHHHGGGHGHHHGHHHHHHHHGGGCD///>/---......<D0000<000000/0/:.....:.;00000:000000900;009/:.---:..0;.009:--9A....:0000900000000000../:9000;00;0/90.....0000;;//./-.-0///
@M03495:530:000000000-LYBTV:1:1112:18202:3374 1:N:0:ACAGGAAA+TAGACAAT
GTCAGCATGTGAGCTTTGGAGTGAAATCTCTTGTCTTAAGGAATAAAGGAAAAAGATTCCGTCGGAGGCTCGGTGCTCTACAGGTTCAACCTTTGTACTCTATTATTGCCTCACATTCCATCTCTTGTGAAAATATATTTGATTGGCTTTTCTGCAGGTTGTTTGCCAGGACTTTCCAAGACCTCCACTAGAAAACACAATAAACTTTTTGGAAGCTGGACAACTATCTTCATTTTTCAGAAACAGTGAAC
+
BBBABFFFFFFFGGGGGGGGGCGHHHHHHHHHGGHHHHHHFFFHHGHHHHFHHHCGHHHHHHF?EFECFHHGGFDGHHHHFHHFGHHHHHEHEGFHFHHHHHHHHHHGGHHHHHHHHHHHHGHHGHHHHGGHGHHFHHHHH4DGHACGHHHHHHEFFHGHFGHHHGHGGGHHHHGHHGHHGFHGHHHHHHHF1FHGHHHGHHHDG00GHHGC:GG.GFBGHFFHGHBGHFFFFFFFFFGGGGFCBC;FFG0
@M03495:530:000000000-LYBTV:1:1112:21690:3375 1:N:0:ACAGGAAA+TAGACAAT
GTCAGCATGTGAGCTTTGGAATTAGTAAATTCGTTGACTGGTTTATCAACGGCAAAATATAGATCGGAAGAGCACACGTCTGAACTCCAGTCACACAGGAAAATCTCGTATGCCGTCTTCTGCTTGAAAAAAAAAAAACTATATGTATACGTTGGTAGTTCTTTAATCTGCCAGATCCATGTAAAAACGATCCATACTCTCCGTTAAGATGACTCGTACGTGCTCAATTGCACTGCCTTTTCTCTCATGAT
+
CBCCCFFFFFFFGGGGGGGGGGHHHHHHHHHGFBGGHHHHHHHGHHHHHHGGGEGHHHHHHHHHHHGGGGHHFHHHHGGHHGEGHHHHHHHHHHHHGHGFFHHHHHHHFGGHFGGEGAGHHGHHHHBGFGGGCCC</<?1D1111>><1<010.0.0=0000=0000=0=0</0<0/000:000000.;;...09090900/..0..00000000....-9/:.////////9;///9//////9////;/
@M03495:530:000000000-LYBTV:1:1112:21991:3383 1:N:0:ACAGGAAA+TAGACAAT
GTCAGCATGTGAGCTTTGGAGTGAAATCTCTTGTCTTAAGGAATAAAGGAAAAAGATTCCGTCGGAGGCTCGGTGCTCTACAGGTTCAACCTTTGTACTCTATTATTGCCTCACATTCCATCTCTTGTGAAAATATATTTGATTGGCTTTTCTGCAGGTTGTTTGCCAGGACTTTCCAAGACCTCCACTAGAAAACACAATAAACTTTTTGGAAGCTGGACAACTATCTTCATTTTTCAGAAACAGTGAAA
+
BBBBBFFFFFFFGGGGGGGGGGHHFHHHHHHHHGHHHHHHHHHHHHHHHHHHHHGGHHHFGGHGGGGGGHHGGFGGHHHHHHHHHHHHHGHHHHHHHHHHFHHHHHHHHHHHHHHHHHHHHHHHHHGGHGFFFHHHHHHHHHHHHHHHHHHGHHHHHHFHHGGHHHHHHGHHGHGHHHGHHHHHHHHHHHHHHHHHHHHGHHGGHHHHHHGGHHFHHHGFHHHHHHHHHHGGGGGGGFGGGFFFFGFGFG0
@M03495:530:000000000-LYBTV:1:1112:11531:3422 1:N:0:ACAGGAAA+TAGACAAT
GTCAGCATGTGAGCTTTGGCGACAGAAGGAGCAAGATAACGACCACAGGGAGGGTGGTTTATCAACGGCAAAATATAGATCGGAAGAGCACACGTCTGAACTCCAGTCACACAGGAAAATCTCGTATGCCGTCTTCTGCTTGAAAAAAAAAAGAAAGAACCAACAGTAGACGTGCCGCCTAGTCATACCTATAACACCACAGCAAGTACATGACAATATAGGTCCATGCAGTATCTCTTTCGATAATACAT
+
CCCCCFFFFFFFGGGGGGGGGGGGGHHHGHHHHHHHHHHHGGGGGHHHHGFGGGFGGGGHHHHHHHGGGGGHHHHHHHHHGHGGGGHHHHHHGGHGHGGGHGGHHHHHHHHHGHGHHHHH2GBGGGHHFGF?CHGHHHHHHHHFFHACGCEG..:;0/:/....9/90090.....-:-../00;000:00;00000..:...;//0009;0;000000000000000000909;0090009.0::90090
@M03495:530:000000000-LYBTV:1:1112:18473:3424 1:N:0:ACAGGAAA+TAGACAAT
GTCAGCATGTGAGCTTTGGAATTAGTAAATTCGTTGACGACAGAAGGAGCAAGATAACGACCACAGGGAGGGTGGTTTATCAACGGCAAAATATAGATCGGAAGAGCACACGTCCGAACTCCAGTCACACAGGAAAATCTCGTATGCCGTCTTCTGCTTGAAAAAAAAAAATAACATAATACTATATGAGAGCAGATCCCATCCTCTAACTGCTACTCACGTACTAAATCTACTCTATCGACATCACCCAC
+
CBCCCFFFFFFFGGGGGGGGGGHHHHHHHHHHGGHHHHGFGGGHHHHHHGHHHHHHHHGGGGGHHHHGFFGGEGGFGHHHHHHHGGGGGGHHHHHHHHHHGGGGFHHHHHHGHGGGGGGHHHHHHHHHHHGHHHHHGHFHHHGGHHHHGGGHGHHHHHHHGFHHHGGGG-9.0900000000000000000:.0//900/00/.9;00000000000009.;/..9000000;;0;000..-..BB0/...
@M03495:530:000000000-LYBTV:1:1112:14535:3432 1:N:0:ACAGGAAA+TAGACAAT
GTCAGCATGTGAGCTTTGGTCCGCCTGAGTCCTGGTTTATCAACGGCAAAATATAGATCGGAAGAGCACACGTCTGAACTCCAGTCACACAGGAAAATCTCGTATGCCGTCTTCTGCTTGAAAAAAAAAAATACCTTCAACACGTAGAAGATTCTTATTAGGAGCCAGACATACGATCAATCAGTGATGCACCAGAGATCTATGGACCCTGAACAACCAGCCCTGTCGACCCTCCAGCCCGATCACATCAC
+
CBCCBFFFFFFFGGGGGGGGGGGGGGHHHHHHHGHHHHHHHHHHGGGGGHHHHHHHHGHHGGGFHHHHHHHGHHHGHHHGHHHGHHHFHHGAHHHHHE3GGGGEHHHHGFGHEHHHHHHHHHFHHG/B@C/01??1?F?1D1.<0>>>11<<1==0000=0=0<../.<CCC00.;.;.;:0GC00;00900:.9../0:000009;9.///0/0/...9..././;9.---:../:/:.-;--./////;
@M03495:530:000000000-LYBTV:1:1112:15344:3471 1:N:0:ACAGGAAA+TAGACAAT
GTCAGCATGTGAGCTTTGGAATTAGCTGGTTTATCAACGGCAAAATATAGATCGGAAGAGCACACGTCTGAACTCCAGTCACACAGGAAAATCTCGTATGCCGTCTTCTGCTTGAAAAAAAAAAAAAAACAAAATACACGATAAAATATATATCACATATATGAATTTATGTAATATATAAACTATTATATAGTAGATAAAGTACACACTATTACACAGTAGCACTATAGTAGAACATCATGTATTACGTT
+
CCCCCFFFFFFFGGGGGGGGGGHHHHHHHHHHHHHHHHGGGGGHHHHHHHHHHHGGGGHHHHHHHGHHHGHHHHHHHHHHHHHHGHGHHHHHHHHHGGHHHHGGGHFHHHHHHHHHHHHGGGFDC/>/>...<01<1<0.-..<1110=1111:1101:<11111111111<11111111110<:11111<:11111<11111111<0.<<<111100.:111:000<:11<1110/100<1<11:11.//
@M03495:530:000000000-LYBTV:1:1112:11220:3516 1:N:0:ACAGGAAA+TAGACAAT
GTCAGCATGGAGCTTTGGAGTGAAATCTCTTGTCTTAAGGAATAAAGGAAAAAGATTCCGTCGGAGGCTCGGTGCTCTACAGGTTCAACCTTTGTACTCTATTATTGCCTCACATTCCATCTCTTGTGAAAATATATTTGATTGGCTTTTCTGCAGGTTGTTTGCCAGGACTTTCCAAGACCTCCACTAGAAAACACAATAAACTTTTTGGAAGCTGGACAACTATCTTCATTTTTCAGAAACAGTGAACA
+
CEECCFFFFFFFGGGGGGGGGGHHHHHHHHHHHHHHHHHHHHCHHHHHHHHHGGGHHIHHHHGGGGGGHHGGGGGHHHHHHHHGGHHHHHHHHHHHHHHGHHHHHHHHHHHHHHHHHHHHHGHHHHHHHHHHHHHHHHHHHHHHHHHHHHHHHHHHHHHHGHHHHHHGHHHHHHHHHHHHHHHHHFHHHHHHHHHHHHGHFHHHHHHHHGGGFGFHGHGHGHHHHHFGGGGGHGGGGGGEGGGGGFGGGGC
@M03495:530:000000000-LYBTV:1:1112:18120:3517 1:N:0:ACAGGAAA+TAGACAAT
GTCAGCATGTGAGCTTTGGTCCAGCCTGAGTCCTGGTTTATCAACGGCAAAATATAGATCGGAAGAGCACACGTCTGAACTCCAGTCACACAGGAAAATCTCGTATGCCGTCTTCTGCTTGAAAAAAAAAAAAAATACAACATACCCACTCCCTCTTAACTCTCTCTGATCAGTCTGTTCATCATTACAACAAATCAACTCTGTAGGTTCTCTCCTAACTTACATCATCTCACTCCTAGACTGACCTTCAC
+
CDDCCFFFFFFFGGGGGGGGGGHHHGHHGHHHHHHHHHHHHHHHHGGGGGHHHHHHHHHHHGGGGHHHHHHHGHHHGHHHHHHHHHHHHHHGHHHHHHHFHHHGGHHHHGGGHGHHHHHHHGHHHHGFCCDG<--0<1111.010/00.<//<///111111100:011::C011111:11<<B1111110...1000/1011111011<0110<101/1101:11011::1111/<0101<000/1000:
@M03495:530:000000000-LYBTV:1:1112:8714:3528 1:N:0:ACAGGAAA+TAGACAAT
GTCAGCATGTGAGCTTTGGAATTAGCTGGTTTATCAACGGCAAAATATAGATCGGAAGAGCACACGTCTGAACTCCAGTCACACAGGAAAATCTCGTATGCCGTCTTCTGCTTGAAAAAAAAAAAAAAAACAACTACAAAATAAACACGCCAATCTATTGTCAATTAAGAGCGATCACATCATCGCATCATACACCATTAAAACAATACTATACACCGAAGCATTCTCGAACTAACGTATACTATACACTT
+
AABCBFFFFFFFGGGGGGGGGGHHHHHHHFGHHHHHHHGGGEGHHHHHHHHHHHGGGGHHHHHHHGHHHGHHHHHHHHHHHHHHGHHH2GHHGFHHGGHHHHGGGHGHHHHHHHHHHHHGGGG<@>//--<G..00000<.<<0000..-..:0/:0000;00000000;0/--.:./:000000...-;00090;.0000000..00090;0000/----:0:00:0.0;.;000./.00000090900;
@M03495:530:000000000-LYBTV:1:1112:9260:3560 1:N:0:ACAGGAAA+TAGACAAT
GTCAGCATGTGAGCTTTGGAATTAGCTGGTTTATCAACGGCAAAATATAGATCGGAAGAGCACACGTCTGAACTCCAGTCACACAGGAAAATCTCGTATGCCGTCTTCTGCTTGAAAAAAAAAAAAAGATGTACTGTTAGATTCGAATAGAATTCAGGGATGAAAGATTATATGGTAGGTGTTGTTGGAGATGTGTAGGAACATTATGTATTGGAGCACCACAGGCTAGCTTACGTTCTAACATGCTGCAG
+
BCCDDFFFFFFFGGGGGGGGGGHHHHHHHHHHHHHHHHGGGGGHHHHHHHHHHHGGGGHHHHHHHGHHHGHHHHHHHHHHHHHHGHHGHHGHFHHGFGHHHHGGGGGHHHHHHHHHHHHGGGFF/><//111111111=11111.101><1000000<../.0000/000000:000:.000../...0/:/000:00000./00:0000:<<00</.:........0.:0<00.///.0000:00<00/0
@M03495:530:000000000-LYBTV:1:1112:18473:3564 1:N:0:ACAGGAAA+TAGACAAT
GTCAGCATGTGAGCTTTGGAGTGAAATCTCTTGTCTTAAGGAATAAAGGAAAAAGATTCCGTCGGAGGCTCGGTGCTCTACAGGTTCAACCTTTGTACTCTATTATTGCCTCACATTCCATCTCTTGTGAAAATATATTTGATTGGCTTTTCTGCAGGTTGTTTGCCAGGACTTTCCAAGACCTCCACTAGAAAACACAATAAACTTTTTGGAAGCTGGACAACTATCTTCATTTTTCAGAAACAGTGAAC
+
CCCCCFFFFFFFGGGGGGGGGGHHHHHHHHHHHHHHHHGHHHHHHHHHEHHHHEGGHHIIHHHGGGGEFHHGGGGGHHHHHHHHHHHHHHHHHHHHHHHHHHHHBGHGHHHHHHHGHHHHGHGHHHHHHHHHHHHHHHHHHHHHGCFHHHHGHHHHHHHHHGHHHHHHHHEGHHHHHHBGHHHHHHHFHHHFHHHHHHHAHGGGFHHHHH?C/CCHFHHHHHHHHFHHGHGGGGGGGEFGE;F/BFGBFG0
@M03495:530:000000000-LYBTV:1:1112:10718:3639 1:N:0:ACAGGAAA+TAGACAAT
GTCAGCATGTGAGCTTTGGAATTAGTAAATTCGTTGACGACAGAAGGAGCAAGATAACGACCACAGGGAGGGTGGTTTATCAACGGCAAAATATAGATCGGAAGAGCACACGTCTGAACTCCAGTCACACAGGAAAATCTCGTATGCCGTCTTCTGCTTGAAAAAAAAAAAAAACACTAAAAAACACATATAATTATGAAATCAGAATACTCTACATGAAACACTCACTTCACAACATGACACAACATGAA
+
DCDDDFFFFFFFGGGGGGGGGGHHHHHHHHHHGGHHHHGFGGGHHHHHHHHHHHHHHHGGGGGHHHHGGGGGFGGGGHHHHHHHGGGGGHHHHHHHHHHHGGGGHHHHHHHGHHHGHHHHHHHHHHHHHHGHHHHHHHHFHHGGHHHHGGGHGHHHHHHHHFHHGGGCFE::;-..:0/0000-....0000000::000000000000:00000:;00000/.0/:00000000../0:000/.../0:0
@M03495:530:000000000-LYBTV:1:1112:23393:3687 1:N:0:ACAGGAAA+TAGACAAT
GTCAGCATGTGAGCTTTGGTCCAGCCTGAGTCCTGGTTTATCAACGGCAAAATATAGATCGGAAGAGCACACGTCTGAACTCCAGTCACACAGGAAAATCTCGTATGCCGTCTTCTGCTTGAAAAAAAAAAAAGACAACGATCTCGATGTAGCCTGCTTTCTCGTACTCTTAGACCCATGACACTCTATCAACTATTCAATAGATAAGCTCATACCCATTCGTAACAAGCATGTACTTCATATTACCAGTT
+
CCCCBFFFFFFFGGGGGGGGGGHHHGHHAFGHHHHHGHHHHHHHHGGGGGGHGFHHHFHHGEEFG1GHHHHHGHHHGFGHHHHFFGGFHHHGHH1EGGHFHHFGGHGHHGGGHGGHHHHHHGFGGGGGGC/////000.-..>0<0100.<<0<0..0<=000.....00000000..//000:0/;00000/000;000000;0000;000000/:0/000//..00/./00000000090000000:00
@M03495:530:000000000-LYBTV:1:1112:17456:3735 1:N:0:ACAGGAAA+TAGACAAT
GTCAGCATGTGAGCTTTGGAGTGAAATCTCTTGTCTTAAGGAATAAAGGAAAAAGATTCCGTCGGAGGCTCGGTGCTCTACAGGTTCAACCTTTGTACTCTATTATTGCCTCACATTCCATCTCTTGTGAAAATATATTTGATTGGCTTTTCTGCAGGTTGTTTGCCAGGACTTTCCAAGACCTCCACTAGAAAACACAATAAACTTTTTGGAAGCTGGACAACTATCTTCATTTTTCAGAAACAGTGAAC
+
CCCCCFFFFFFFGGGGGGGGGGHHHHHHHHHHHHHHHHHHGFHGHHHHHHHHGHGGHHHIHHHGGGGGGHHGGGGGHHHHHHHHHHHHHHGHHGHHHHHHHHHHHHHHGHHHHHHHFHHFHHHHHHHHHHHFHGHHHHHHHFHHECGHHGHHHHFFHHHHHGHHHHHHGHHHHHHHHHFHGHHHHHHHHFHGHFGHHFHGHHFGHHHHHHGG/CCEHHFGHEGHHHHHHHGGGGGGGGFGGFBGB/;CFG0
@M03495:530:000000000-LYBTV:1:1112:8616:3785 1:N:0:ACAGGAAA+TAGACAAT
GTCAGCATGTGAGCTTTGGAATTAGTAAATTCGTTGACGACAGAAGGAGCAAGATAACGACCACAGGGAGGGTGGTTTATCAACGGCAAAATATAGATCGGAAGAGCACACGTCTGAACTCCAGTCACACAGGAAAATCTCGTATGCCGTCTTCTGCTTGAAAAAAAAAAACACTGGAATTCTCATAAAACACCAATAATCGCACGTCAGACAACATAACAGTGTAACAAACAAAAAACCAACTACAAGCC
+
BBBBBFFFFFFFGGGGGGGGGGHHHHHHHHHHGGHHHHGFGGGHHHHHHHHHHGGHHHGEEGCAAFEFEGFGEFFEFHHHHHFFFFGGGHHHHHHHHHHHGFFGFFGFHHHGGHHGFHHHHHHHHHHFHHGHHHHHHFFGFHFD<GFDDGGFFGFFBHHB<G0G.<@DG--.::00//:90;0000;0;0C..C..::;//;..--....99BFF.://9//B//9//9/......9-..::.////;99.
@M03495:530:000000000-LYBTV:1:1112:16833:3799 1:N:0:ACAGGAAA+TAGACAAT
GTCAGCATGTGAGCTTTGGTCCAGCCTGAGTCCTGGTTTATCAACGGCAAAATATAGATCGGAAGAGCACACGTCTGAACTCCAGTCACACAGGAAAATCTCGTATGCCGTCTTCTGCTTGAAAAAAAAAACTAGGAAATACCAATATCGCAACATACTGTCAATGGTCACATCAACATAGCACAATAATATTCAATGTCAACTAGTCGCTCCCTCGTACGCTTTCTGTCTCTTCTATATAAGTCCTACTC
+
AAAAAFFF1B3DGGGFG1BGGGHHGGHHCEHHHFFH1FGHHHHHHGGGCEAFG1FDHHHHHFE/EEE0FGFHG0GCCFFHGFFGHHG1FHHGHA0FHH11FGAFEHHHH/EEHFBBBGFFH0GBHB/B///?1110110<11<111111...<-0>11>00000=0/=D0C<0<00/0/0:/0:/C0000000;0000;00000;009.-9.../;-99.-...-///9B/;////://99///9/////9
@M03495:530:000000000-LYBTV:1:1112:13588:3831 1:N:0:ACAGGAAA+TAGACAAT
GTCAGCATGTGAGCTTTGGAGTGAAATCTCTTGTCTTAAGGAATAAAGGAAAAAGATTCCGTCGGAGGCTCGGTGCTCTACAGGTTCAACCTTTGTACTCTATTATTGCCTCACATTCCATCTCTTGTGAAAATATATTTGATTGGCTTTTCTGCAGGTTGTTTGCCAGGACTTTCCAAGACCTCCACTAGAAAACACAATAAACTTTTTGGAAGCTGGACAACTATCTTCATTTTTCAGAAACAGTGAAC
+
CCCCCFFFFFFFGGGGGGGGGGHHHHHHHHHHHHHHHHHHHHHHHHHHHHHHHHGGHHIIHHHGGGGGGHHGGGGGHHHHHHHHHHHHHHHHHHHHHHHHHHHHHHHHHHHHHHHHHHHHHHHHHHHHHGHHHHHHHHHHHHHHHGHHHHHHHHHHEHHHHGHHHHHHGAGHHHHHHGGFHHHHHHHHHHHEGBGHHHHGHHHHHHHHHHGGHHHGHHFHHHHHHGHFHHGGGGGGGGGGGBBFFF0FFG9
@M03495:530:000000000-LYBTV:1:1112:9372:3835 1:N:0:ACAGGAAA+TAGACAAT
GTCAGCATGTGAGCTTTGGAGTGAAATCTCTTGTCTTAAGGAATAAAGGAAAAAGATTCCGTCGGAGGCTCGGTGCTCTACAGGTTCAACCTTTGTACTCTATTATTGCCTCACATTCCATCTCTTGTGAAAATATATTTGATTGGCTTTTCTGCAGGTTGTTTGCCAGGACTTTCCAAGACCTCCACTAGAAAACACAATAAACTTTTTGGAAGCTGGACAACTATCTTCATTTTTCAGAAACAGTGAAC
+
CCBCCFFFFFFFGGGGGGGGGGHHHHHHHHHHHGHHHHHHHHHHHHHHHHHHHHGFHIIHHHHGGGGGGEHGGGGGHHHHHHHHHHHHHHHHHHHHHHHHHHHHHHHHHHHHHHHHHGHHHHHHHHHHHHGGHHGHHHHHHHHHHHHHHHHHHHHHGHHHHGHHHHHHHHHHHHDHHHHHGHHHHFHHHHHEGHHHHHHGHGG=DGHHHHGGGHGHFHHHGFHHHHHHHHGGFFGGGGGEGBFGFGFFFF9
@M03495:530:000000000-LYBTV:1:1112:20145:3855 1:N:0:ACAGGAAA+TAGACAAT
GTCAGCATGTGAGCTTTGGAGACTGGTTTATCAACGGCAAAATATAGATCGGAAGAGCACACGTCTGAACTCCAGTCACACAGGAAAATCTCGTATGCCGTCTTCTGCTTGAAAAAAAAAACTAAAAAAAACATTATTCCCAACCTAGATCCACACTACAAGCACACATACCAATTCCCTACATAATGACTCACGACATTCCATAACCATGTTCAATTCGCGCATTTCATCTTCCATCTGCCGTATCCTCA
+
CCCCCFFFFFFFGGGGGGGGGGGHGHFGGHHGHHHGCGGGHGGHHHHHHHHGGEGHHGHHHHGGHHGHHHHHHHHHHHHHGGHEFHHHECFEHFGHHHHFFGGGEHHHHHGH3GHHGGGC//=222@2<<//>1111111<10<.<1<0<0<0<0.//<000.://.:<00/:0:G0:0;0.0000000900;;..;9.000;;000000;0000000;..--;A.000;00::9B00;000-....90B0
@M03495:530:000000000-LYBTV:1:1112:12522:3870 1:N:0:ACAGGAAA+TAGACAAT
GTCAGCATGTGAGCTTTGGAGTGAAATCTCTTGTCTTAAGGAATAAAGGAAAAAGATTCCGTCGGAGGCTCGGTGCTCTACAGGTTCAACCTTTGTACTCTATTATTGCCTCACATTCCATCTCTTGTGAAAATATATTTGATTGGCTTTTCTGCAGGTTGTTTGCCAGGACTTTCCAAGACCTCCACTAGAAAACACAATAAACTTTTTGGAAGCTGGACAACTATCTTCATTTTTCAGAAACAGTGAAC
+
BBBBBFFFFFFFGGGGGGGGGFFHHHHHHHHHGGHGHGHHHHHHHGGHHHHHHHGGHHHHHHHGGGGGGHHGGGGGHHHHHHGHHHHGHHHHFHHGHHGHHGHHHHHFHHHHHHHHHHHHHHHHHHHHHHFGHHHHGHHHHHHHHHHGFHHHGHHHBGHHHGHHHHHHHEEHHHDHH1FGGGHHHHHHHHHBHGGHHGGGHFDGHEGFHHGCBGHHHF/CHHHEHHHHHGF;CFGBFGGGGGFGFF9FGB0
@M03495:530:000000000-LYBTV:1:1112:18602:3877 1:N:0:ACAGGAAA+TAGACAAT
GTCAGCATGTGAGCTTTGGAGTGAAATCTCTTGTCTTAAGGAATAAAGGAAAAAGATTCCGTCGGAGGCTCGGTGCTCTACAGGTTCAACCTTTGTACTCTATTATTGCCTCACATTCCATCTCTTGTGAAAATATATTTGATTGGCTTTTCTGCAGGTTGTTTGCCAGGACTTTCCAAGACCTCCACTAGAAAACACAATAAACTTTTTGGAAGCTGGACAACTATCTTCATTTTTCAGAAACAGTGAAC
+
BBBBBFFFFFFFGGGGGGGGGGHHHHHHHGHHHHHHHHHGHHGHHHGHHHHHGCFFHHHHGHHGGGGGGHFGGGGEHHHHHHHHHHHHGGGHHHHHHGHHHHHHHHHHHFHHHHHHHHFHHHHHHHGHHHHHHGHHHHHHHHGHGEGHHHHHHHDHHHHHFDHHHHHHGACGHHHHHH1GHGHHHHFHHHHFFGHHHHGGGHG0GHHHHHGGBGHEFHGHHHHHHHHHGHGGGGGGGGGBFBBFFBFGGG9
@M03495:530:000000000-LYBTV:1:1112:11433:3896 1:N:0:ACAGGAAA+TAGACAAT
GTCAGCATGTGAGCTTTGGAGTGAAATCTCTTGTCTTAAGGAATAAAGGAAAAAGATTCCGTCGGAGGCTCGGTGCTCTACAGGTTCAACCTTTGTACTCTATTATTGCCTCACATTCCATCTCTTGTGAAAATATATTTGATTGGCTTTTCTGCAGGTTGTTTGCCAGGACTTTCCAAGACCTCCACTAGAAAACACAATAAACTTTTTGGAAGCTGGACAACTATCTTCATTTTTCAGAAACAGTGAAC
+
CCCCCFFFFFFFGGGGGGGGGGHHHHHHHHHHHHHHHHHHHHHHHHHHHHHHHHGGHHHHHHHGGGGGGHHGGEFGHHHHHHHHHHHHHHHGHHHHHHHHHHHHHHHHHHHHHHHHHGHHGHHHHHHHHHHHHGHHHHHHHGHHGFGHHHHHHHGHHHHHHGHHHHHHHHHHHHHHHHGHHHHHHHHHHHHGHGHHHHFEBGFHHHHGHHGGCGHAGHGHHHHHFHHHGFGGGGGGGGGGFBFFGFGGFG9
@M03495:530:000000000-LYBTV:1:1112:8047:3961 1:N:0:ACAGGAAA+TAGACAAT
GTCAGCATGTGAGCTTTGGAGACTGGTTTATCAACGGCAAAATATAGATCGGAAGAGCACACGTCTGAACTCCAGTCACACAGGAAAATATCGTATGCCGTCTTCTGCTTGAAAAAAAAAGTTTTAAACAGCTAAAGCTGTGTACAGGAGTAGTAAACTGGACTCCCTGCTGAAGCGAGTAATCCTGTCGTTAATAGGGTGAGCACGATAGAAGAGGTAGGTTTCGGGTCAAGTAGTGCCAACAAGGTGTG
+
AA>3AFFFDDFFG4BGGFAGFGGHHGHHH45GHHFFGE2EE2BFFHEFHFC211B1FGHFGFEAFF1GD3FGFBGFEGGHHG1GHHG2434@B2B3B4F@?/1?BGG4BBB?3?BF></</1?222111<001111111110<??110<?0??11<1>110>0101.01<<00<<<<.--<;00;0<0/::.:.000:.:.;.:0.9.9.9000;../00.;000.-..-.9//9///////..99.///.
@M03495:530:000000000-LYBTV:1:1112:20825:4003 1:N:0:ACAGGAAA+TAGACAAT
GTCAGCATGTGAGCTTTGGAATTAGTAAATTCGTTGACGACAGAAGGAGCAAGATAACGACCACAGGGAGGGTGGTTTATCAACGGCAAAATATAGATCGGAAGAGCACACGTCTGAACTCCAGTCACACAGGAAAATCTCGTATGCCGTCTTCTGCTTGAAAAAAAAAAAAACCACCTATCAATCACAATGATGTACTCTTCGAATAACGCGACACTCAATAAGACACTGAATCATTATATGTCCGCGTT
+
DCCDDFFFFFFFGGGGGGGGGGHHHHHHHHHHGHHHHHGGGGGHHHHHHHHHHHHHHHGGGGGHHHHGGGGGFFFEGHHHHHHHGGGGGHHHHHHHHHHHGGGGHHHHHHHGHHHGHHHHHHHHHHHHHHGHHHHHHD=FGHGGHHHHGGGGGHHHHHHGFGHHFGGEEC-A99.....;0;00000:00000000000000;..:::00.-----;0//0000000:;00:00;0:00;00;000.----
@M03495:530:000000000-LYBTV:1:1112:22333:4026 1:N:0:ACAGGAAA+TAGACAAT
GTCAGCATGTGAGCTTTGGAGGGCAAGAAGTGTGGTTTATCAACGGCAAAATATAGATCGGAAGAGCACACGTCTGAACTCCAGTCACACAGGAAAATCTCGTATGCCGTCTTCTGCTTGAAAAAAAAAAAAAAAACAACATCGTGATCATGATACGCTAAACTCCTTAGTACTGCGACTACATTGATCAGTCCGAGCTCATACCATCGTCACCTATGTCCTAACATAACGCTACTTCGCACATACATCTC
+
ABBBAFFFFFFFFGGGGCGFGGFGGGGHHHEHFHGHGHHHHHHHEGGGGHHHHHHGHHHHGGGBGFGHHHHCGGHGHHHHHHFEGHHHHHGHHHHHCBGGHHFEBFHH?EEFFDFGFHHGHHHGFFGGGC//->--..<C./0:../:0:000000.:...0/000000;;0;000.----//9000;0;//9/..--.///////;/..9.9///////9///./://;.9..-//9:;.-9///;9/;/
@M03495:530:000000000-LYBTV:1:1112:22593:4048 1:N:0:ACAGGAAA+TAGACAAT
GTCAGCATGTGAGCTTTGGTCCAGCCTGAGTCCTGGTTTATCAACGGCAAAATATAGATCGGAAGAGCACACGTCTGAACTCCAGTCACACAGGAAAATCTCGTATGCCGTCTTCTGCTTGAAAAAAAAAAAACAGTAATATTTGTGATCTTTACATACTGTTTTTGCTATTACTTTGTTACTACCTTAGCTTATCCCCTACCAATCCATGCAGAACTACCTTACCCCACCCTTCACTGCATCTTTCTTTC
+
BBCCCFFFFFFFGGGGGGGGGGHHHGHHGHHHHHHHBGHHHHHHHGGGGGFHHHHGHHHHHGGEGHHHHHHHGHHHGHHHHHHHGHHHHHHGHGHHHHHBFGHGGHGHHGGGHGHHHHHHGFCFFFGGG/<<///0111111>>1101<11111>110<0000=/.-0<00<000000;/::000/;000:00000009/:.;090/:9900000//;00/0000;/....;A/90900009900000;90
@M03495:530:000000000-LYBTV:1:1112:17758:4082 1:N:0:ACAGGAAA+TAGACAAT
GTCAGCATGTGAGCTTTGGAATTAGTAAATTCGTTGACGACAGAAGGAGCAAGATAACGACCACAGGGAGGGTGGTTTATCAACGGCAAAATATAGATCGGAAGAGCACACGTCTGAACTCCAGTCACACAGGAAAATCTCGTATGCCGTCTTCTGCTTGAAAAAAAAAAAACAACCAAGACACATCACGATCTACTCCCAACGTGTAGCTAATCTTATCAAACTCTCGCAGCCTATGTCCACTGTAACAC
+
CCCCCFFFFFFFGGGGGGGGGGHHGHHHHHHHGHHHHGGFGGGHHHHHHHHHHHHHHHGGGGGHHHHGGGGGEFGEGHHHHHHFFGGGGHHHFHHHGFHHGGGGHHHHHHHGGHHGGHGHHHHHHHFHHHGHHHHHHHFHHHGGHGHHGGGHGHHGHHHHCGHHHGG-C:;;.........////00;0...:.9//9/.//.;..///////;/;///////:////..-.-.//9/9////;///////
@M03495:530:000000000-LYBTV:1:1112:8784:4091 1:N:0:ACAGGAAA+TAGACAAT
GTCAGCATGTGAGCTTTGGAGTGAAATCTCTTGTCTTAAGGAATAAAGGAAAAAGATTCCGTCGGAGGCTCGGTGCTCTACAGGTTCAACCTTTGTACTCTATTATTGCCTCACATTCCATCTCTTGTGAAAATATATTTGATTGGCTTTTCTGCAGGTTGTTTGCCAGGACTTTCCAAGACCTCCACTAGAAAACACAATAAACTTTTTGGAAGCTGGACAACTATCTTCATTTTTCAGAAACAGTGAAC
+
CCCCCFFFFFFFGGGGGGGGGGHHHHGHHHHHHHHHHHHHHHHHHHHHHHHHHGGGHHHHHHHGGGGGGHHGGGGGHHHHHHHHHHHHHHHHHHHHHHHHHHHHFHH@GHHHHHHHHHHHHHFHHHHHHHHHHHHHGHHHHHHHHGGHHGHHHHHHHGHHFGHHHHHHGEHHHHHHHHGFHHHHHFHHHHBGGHHHHHGGHHHHHHHHHHGGFHFHHHGHHGHGHHHHHHGGGGGGGGGEFBBFFFGGGG0
@M03495:530:000000000-LYBTV:1:1112:9389:4119 1:N:0:ACAGGAAA+TAGACAAT
GTCAGCATGTGAGCTTTGGAGTGAAATCTCTTGTCTTAAGGAATAAAGGAAAAAGATTCCGTCGGAGGCTCGGTGCTCTACAGGTTCAACCTTTGTACTCTATTATTGCCTCACATTCCATCTCTTGTGAAAATATATTTGATTGGCTTTTCTGCAGGTTGTTTGCCAGGACTTTCCAAGACCTCCACTAGAAAACACAATAAACTTTTTGGAAGCTGGACAACTATCTTCATTTTTCAGAAACAGTGAAC
+
CCCCCFFFFFFFGGGGGGGGGGHGHHHHHHHHHHHHHHHHHHHHHHHHHHHHHHFGHIIHHFGGFGGGGHHGGGGGHHHHHHHHHHHHHGHHHHHHHHGHHHHHHHHHGHHHHHHHHHHHHHHHHHHHHFGHHHGHHHHHHHHHGHHHHHHHHHHHHHHHHGHHHHHHGHHHHHHHHHGHHHHHHGHHHHHEFFHGHHHGHGHFHHHHHHGGHHFHHHGHGHHHHHHHHHGGGGGGGGGGGBFGGGGGBF9
@M03495:530:000000000-LYBTV:1:1112:13384:4150 1:N:0:ACAGGAAA+TAGACAAT
GTCAGCATGTGAGCTTTGGTCCAGCCTGAGTCCTGGTTTATCAACGGCAAAATATAGATCGGAAGAGCACACGTCTGAACTCCAGTCACACAGGAAAATCTCGTATGCCGTCTTCTGCTTGAAAAAAAAACAATGATTTGTCCTAAATCAGCATTCTTGCTGAACAGATTGGTGTTCTAATTACAATTTCAAGTCATTCGGCTAGAGCCTGGCTCTCCTACGCGATGGGCGTTGTTTGCGCTACTTCTCTT
+
BBBBAFFFFFDDFFGGGGGGFFHHHGFGHHHHHHHHAFFGGFDHHGCGGGGHHDGGEHFEFGEFFHHHHCFGGGGHFFFCGHF3FFFGHHHGF1FHF2FFFGCGEHHGD@?EHGFHDGF3B033BF//BB//?22222?1@1?1111<11?11?1>1=F1<F11110011<<D..<00000=000=0=00;00;00:000.-...:0;./9../9;C/000.9--;9...----...//----99//;BB/
@M03495:530:000000000-LYBTV:1:1112:12904:4170 1:N:0:ACAGGAAA+TAGACAAT
GTCAGCATGTGAGCTTTGGAATAGTAAATTCGTTGACGACAGAAGGAGCAAGATAACGACCACAGGGAGGGTGGTTTATCAACGGCAAAATATAGATCGGAAGAGCACACGTCTGAACTCCAGTCACACAGGAAAATCTCGTATGCCGTCTTCTGCTTGAAAAAAAAAAAAAATAAAAAGAATACAAAGAGCACAGACGTTGTGCAGCGACACATTAATACACATTATATATATTGCGCCGTACACCATAC
+
DCCDEFFFFFFFGGGGGGGGGGHHHHHHHHHGHHHHHGGGGGHHHHHHHHHHHHHHHGGGGGHHHHGGGGGEFGGGHHHHHHHGGGGGHHHHHHHHHHHGFGGHHHGHHHGHHHGHHHHHHHHHHHHHHGHHHHHHHCHHHGGHHHHGGGHGHHHHHHHHHHHHGGGA@<<<<.C1<<C...0100:0////0://0.-<9.<.1110-----/011111<0000111<11<:1111.-.--...1/.00/
@M03495:530:000000000-LYBTV:1:1112:7418:4185 1:N:0:ACAGGAAA+TAGACAAT
GTCAGCATGTGAGCTTTGGTCCAGCCTGAGTCCTGGTTTATCAACGGCAAAATATAGATCGGAAGAGCACACGTCTGAACTCCAGTCACACAGGAAAATCTCGTATGCCGTCTTCTGCTTGAAAAAAAAAAAAACAAATCAGACTATACAGTCACCATACAGAATTCACAAACAAATATGCCACAAAACACAGACGATATGAACAATAATACATACCAAAATAATCCATGACAACGTGATAACTAGCTAAA
+
DDCDCFFFFFFFGGGGGGGGGGHHHGHHGHHGHHHHGHHHHHHHHGGGGGHHHHHHHHHHFEEFEHHHHHHHGHHHGHHHHHHHHHHHHHHGGHHHHHHBGHHGGGHHHGGGGGHHHHHHG0BGGGCGFC@//-...01111111110000=0000000<000<0000<0:.....0;0000::......:..0.--..-00000:0000;;0009/;0..0000090:00000.-.../000090/0;0;
@M03495:530:000000000-LYBTV:1:1112:21776:4233 1:N:0:ACAGGAAA+TAGACAAT
GTCAGCATGTGAGCTTTGGAGTGAAATCTCTTGTCTTAAGGAATAAAGGAAAAAGATTCCGTCGGAGGCTCGGTGCTCTACAGGTTCAACCTTTGTACTCTATTATTGCCTCACATTCCATCTCTTGTGAAAATATATTTGATTGGCTTTTCTGCAGGTTGTTTGCCAGGACTTTCCAAGACCTCCACTAGAAAACACAATAAACTTTTTGGAAGCTGGACAACTATCTTCATTTTTCAGAAACAGTGAAC
+
CCDCCFFFFFFFGGGGGGGGGGHHHHHHHHHHHHHHHHHHHHHHHHGHHHHHHHGGHIIHHGHGGGGGGHHGGGGGHHHHHHHHHHHHHHHHHHHHHHHHHHHHHHHGHHHHHHHHHHHHHHHHHHHHGGHHHGHHHHHHHGHHHHHHHHHHHHHHHHHHHGHHHHHHGGGHHHHHHHGGHHHHHHHHHHHHHHGHHGHGHEFGHHHHHHGFHFHHHHHHHHHHHHGGHHGGGGGGGGGEGBFGFFCFBF0
@M03495:530:000000000-LYBTV:1:1112:16596:4239 1:N:0:ACAGGAAA+TAGACAAT
GTCAGCATGTGAGCTTTGGACTCCTGACTGGTTTATCAACGGCAAAATATAGATCGGAAGAGCACACGTCTGAACTCCAGTCACACAGGAAAATCTCGTATGCCGTCTTCTGCTTGAAAAAAAAACCAAAATTTCTAATTACATATATCTAATCAGCCTCAAGTGATCTAACAATAACATAGTCTTCTTAATTATCCCTCCACTAATTTCTCTCCGTTCGTGACATTCATATATCGTCATCACAGTCTCAC
+
CCCCCFFFFFFFGGGGGGGGGGHHHHHHHHHHHHHHHHHGGGGGGHHHFHHHHHHHGGGGHHHHHHHGHHHGFHHHHHHHHHHHHHGHGHHHHHFGHFGGHHGHGEEGGEHFHHHFFHHF0E@CB//<<//>2D2@22????F1111111@F11<11>0011<>111111111000000<00000<000000<000000;.//0/000;00:00/..9/.../.0000;00000;.;.;.00000090000
@M03495:530:000000000-LYBTV:1:1112:20818:4307 1:N:0:ACAGGAAA+TAGACAAT
GTCAGCATGTGAGCTTTGGAATTAGTAAATTCGTTGACGACAGAAGGAGCAAGATAACGACCACAGGGAGGGTGGTTTATCAACGGCAAAATATAGATCGGAAGAGCACACGTCTGAACTCCAGTCACACAGGAAAATCTCGTATGCCGTCTTCTGCTTGAAAAAAAAAACTAAACTCAAACAGTGAGGACACAGACGCTTGAGGATCCGCAGCAACCCTCCCGTTCTACCCTACAGTCCAAACTGCACTA
+
BBBBBFFFFFBFFGFGFFBFFGHFFGHGGHHHGFGFHHEAEFGHHHHHHHHGFHHHGHCFGGGHFHEGEDGG?FEEGHHGHHHHGCGGEGHHHHHHHFHHFEGGHFGHHHHFGHHFHHHHHHEHGHHHGHGGHEHHHFFFHF?ABFFBC<CGFGBHHHH>00GHEC@@@D?900090;0F00./00;0.0./9;./.-:...././/9...---999...9.....:.///./:9/////9//.9//////
@M03495:530:000000000-LYBTV:1:1112:11223:4416 1:N:0:ACAGGAAA+TAGACAAT
GTCAGCATGTGAGCTTTGGACTCCTGACTGGTTTATCAACGGCAAAATATAGATCGGAAGAGCACACGTCTGAACTCCAGTCACACAGGAAAATCTCGTATGCCGTCTTCTGCTTGAAAAAAAAAAAACAAAAGAGTCGAACAACGAGCTCGGATCGTCGTATGTAACTTAAGGTTCTCCTACACAAGGCTGATGAATTGAGACGAATGCAGAGCTCTGAACATATAGATTGATAAACTACAGCATCATGG
+
BCCCBFFFFFFFGGGGGGGGGGHHHHHHHHHGHHHHHHHHGGGGGHHHGHHHHHHHFCFEHHHHHHHGHHHGHHHHHHHHHGHHHHGHHHHHHHEDFG?EHHHHCFFHGHHHHHHHHHHHEEGGCC/////000/011-..<<<<@.<-.0.-..-:/.--.//<0000000000000000000/0....9..000000000.0.--.00000./0000000000:0000:0000000:0:00;/900;00
@M03495:530:000000000-LYBTV:1:1112:13408:4458 1:N:0:ACAGGAAA+TAGACAAT
GTCAGCATGTGAGCTTTGGATGGTTCTGGTTTATCAACGGCAAAATATAGATCGGAAGAGCACACGTCTGAACTCCAGTCACACAGGAAAATCTCGTATGCCGTCTTCTGCTTGAAAAAAAACATCAGCATTAAAATTATCATAAGCATCTTGCAGCCCCATAATGTAACTAGCTAGTGTATAAGTCGTCATTATGAAAGAACGCTCACTATCAGGATGCAGCGCACACTTCCCAATGTTCTCGAATTGTC
+
BABBBBFFFFFFGCGGGGGGDGGHDGFGGDEGHHAGF4EEEC2FFHHHGHFHHEF1FEFFHEG21E1FFAEGHFF3BGFHHHHFFHEHF3GHFFDGF?FC4D/?>CE44?4FGB03BG0<>///11?11B12111>21<2@2F2F1<11?FF1?F11/?<>0<F1111=11=10<111==000DD=0.<..<D0=<000<:./...;A0000;090/0//00/-----./009/;////:///././://9
@M03495:530:000000000-LYBTV:1:1112:10110:4467 1:N:0:ACAGGAAA+TAGACAAT
GTCAGCATGTGAGCTTTGGAGTGAAATCTCTTGTCTTAAGGAATAAAGGAAAAAGATTCCGTCGGAGGCTCGGTGCTCTACAGGTTCAACCTTTGTACTCTATTATTGCCTCACATTCCATCTCTTGTGAAAATATATTTGATTGGCTTTTCTGCAGGTTGTTTGCCAGGACTTTCCAAGACCTCCACTAGAAAACACAATAAACTTTTTGGAAGCTGGACAACTATCTTCATTTTTCAGAAACAGTGAAC
+
BCCCCFFFFFFFGGGGGGGGGGHHHHHHHHHHHHHHHGHHGHHGHHHHHFFHHHGGHHIHHHHGGGGGGHHGGGGGHHHHHHHHHHHHHHHHHHHHHHHHHHHHGHHHHHHHHHHHHHHHHHHGHHHHHHHHHHHHHHHHHFHHGHHHHHHHHHHHHEHHHGHHHHHHHHHHHHHHHHHHHHHHHHHHHHHHHHHHHHGGHGHHHHHHHHGGBFHHHHHHHHHHHHHHHHGGGGGGGGGGEFGBBFFFFF0
@M03495:530:000000000-LYBTV:1:1112:11975:4491 1:N:0:ACAGGAAA+TAGACAAT
GTCAGCATGTGAGCTTTGGAATTAGTAAATTCGTTGACGACAGAAGGAGCAAGATAACGACCACAGGGAGGGTGGTTTATCAACGGCAAAATATAGATCGGAAGAGCACACGTCTGAACTCCAGTCACACAGGAAAATCTCGTATGCCGTCTTCTGCTTGAAAAAAAAAAAAACGAAAAGTAGATGAATTATGCCAGTTATTTCAATATAATTAAGACTAATATTAGATCGTGTGACAGCAATGTTTTTGG
+
AAABAFFFFFFFGGGGGGGGGGHHFHHHHHHHGGGHHHGCEEGHHGHHGHHHHHHHHHGCGGGFHHHEAEFFGGGGGGHHHHHHGGGGGHHHHHHHHHFHDEEEGHHHHGHGFHGGFHHHFH2<GHHHHHGHEHHHHB1FGHGGHHFH@EGHGHBGGHHHHBF0<AF-:@;--.-:..-/909900////;/;99/:;//////;/;BBFFF:/://///9/;/;/////./.../9/;A/;B//9B/;--
@M03495:530:000000000-LYBTV:1:1112:7366:4499 1:N:0:ACAGGAAA+TAGACAAT
GTCAGCATGTGAGCTTTGGAATTAGTAAATTCGTTGACGACAGAAGGAGCAAGATAACGACCACAGGGAGGGTGGTTTATCAACGGCAAAATATAGATCGGAAGAGCACACGTCTGAACTCCAGTCACACAGGAAAATCTCGTATGCCGTCTTCTGCTTGAAAAAAAAAAAAAAAAATGGAACAGAAAAAATAAAAAACAATCAGACATATCAACTAATGACTGTATTAACATAATTGTACCTAGTAGCAA
+
CDCCCFFFFFFFGGGGGGGGGGHHHHHHGHHHGHHHHHGGGGGHHHHHHHHHHGHHHHGGGGGGHHHGGGGGEFGFGHHHHHHHFGGGGHHHHHHHHGHGGFGGHHHHHHHGHHHGHHHHGHHHHHHHHHGHHHHHHHHHHHGGHHHDCGFHGHHHHHHHHHHHHFGEF<--<----<<00:0<//00/.9.011<0-...0000<0/1111<:/100111011011<1111111<1111<1110111111
@M03495:530:000000000-LYBTV:1:1112:15532:4537 1:N:0:ACAGGAAA+TAGACAAT
GTCAGCATGTGAGCTTTGGATGGTTCTGGTTTATCAACGGCAAAATATAGATCGGAAGAGCACACGTCTGAACTCCAGTCACACAGGAAAATCTCGTATGCCGTCTTCTGCTTGAAAAAAAAAAAATCAATAATACGCATCTCGCATGCCCTCTTCTGCTTGCAAACAACAAAAAACACATTAGCTCATGATAATGTATATTGTAGTTCATGTCCAGTGCTGGAACATAGATGTCATGATGAGTATGTCAC
+
CBCCCFFFFFFFGGGGGGGGGGGGHHHHHHHHHHHHHHGGGGGHHHHHHHHHHHGGGGHHHHHHHGHHGGHHHHHHHHHHHHGGGHHFHFGHFGGHFEHHHHGGGHGHHHHHHHHFGHHG@@//</011111?11?//?.-11<.<..10/<./=0<00=D0.<0C.::...:..-...;0;00/000000000000;0;90990000000090000;09009;00:000:;0000000000000:0000:
@M03495:530:000000000-LYBTV:1:1112:22967:4593 1:N:0:ACAGGAAA+TAGACAAT
GTCAGCATGTGAGCTTTGGTCCACCTGATCCTGGTTTATCAACGGCAAAATATAGATCGGAAGAGCACACGTCTGAACTCCAGTCACACAGGAAAATCTCGTATGCCGTCTTCTGCTTGAAAAAAAAAAAACCAGGATCGCTAGAGCGGAACATGATGCTCGTCCTAACCACTATCGTCTTGCATTCTAGGCTTCAAACCTATACTCTTGCGAACAGAAGACTTCTTCAACTATCCCCGTATAATGTGCAG
+
BBBAAFFFFFFFGGGGGGGGFGFHHHFHFFGHHFFGHFHHHHHGFGGGFHHHHBGDGHHGDGGHHHHHHHGGGHGDGHFHHHFHHHHHHGHHHGBHFBGHGGGH3GHGG?GGHHHGHHHHC33F/B<</>//?///>><..0..>11<----<0;;::000.-...0;GFF?/90;:/...000;90900990//0000.//0///:/9//-----;/99////9///;////////.-9-.////;////
@M03495:530:000000000-LYBTV:1:1112:18687:4598 1:N:0:ACAGGAAA+TAGACAAT
GTCAGCATGTGAGCTTTGGTCCAGCCTGAGTCCCTGGTTTATCAACGGCAAAATATAGATCGGAAGAGCACACGTCTGAACTCCAGTCACACAGGAAAATCTCGTATGCCGTCTTCTGCTTGAAAAAAAAAAACTTACTATTGTCTGTTATTTTAGGGCGTATTGCTACTTCAATCCACGTCTGATCACTATCCATACTACACTACTGGGTCGTCACTCAGTCAACTAATGGTGATTTGTCCATCCTTCTG
+
CBCCBFFFFFFFGGGGGGGGGGHHGGHHHHHHHHHHHHHHHHHHHHGGGGAEGHHHHHHHHHGEGGHHGHHHHGHHHGHHHHHFHHHHHHHGEHHHHGFGHHHHFFHGHHGGGGFHHHHHFHBFGHHGGG?///111?11111@11111=11>1<0100<--./00000000000;/0:.../.00;0/0000/;00/900/F;BBF0/.//-:...00////////;//////:///;:///;/.///;/
@M03495:530:000000000-LYBTV:1:1112:19351:4606 1:N:0:ACAGGAAA+TAGACAAT
GTCAGCATGTGAGCTTTGGAGTGAAATCTCTTGTCTTAAGGAATAAAGGAAAAAGATTCCGTCCGAGGCTCGGTGCTCTACAGGTTCAACCTTTGTACTCTATTATTGCCTCACATTACATCTCTTGTGAAAATATATTTGATTGGCTTTTCTGCAGGTTGTTTGCCAGGACTTTCCAAGACCTCCACTAGAAAACACAATAAACTTTTTGGAAGCTGGACAACTATCTTCATTTTTCAGAAACAGTGAAT
+
AAAAAC@DF1@DF1BFFDFGF1FFF3FGDGHHH1FGHHGFGGFFGFHHHHHHH0B/BFH2GFH/AEGECEG?EEE/FBGHGG10GGH1BBCGG@GGE22B21BGFFHB1DHHHF1GH1B1B211BED1BGB1BBEGGHHHF2FH1BG10C12FG1FGAF10CGEHHGDG//?GHHH1F1?GCFHFFGGFCFD1FFGEHFCHHHBFD00DD--/0:.;CC.::C.CGHGGB0;FFFFF/90;;;/;9FB0C0
@M03495:530:000000000-LYBTV:1:1112:23092:4624 1:N:0:ACAGGAAA+TAGACAAT
GTCAGCATGTGAGCTTTGGAGTGAAATCTCTTGTCTTAAGGAATAAAGGAAAAAGATTCCGTCGGAGGCTCGGTGCTCTACAGGTTCAACCTTTGTACTCTATTATTGCCTCACATTCCATCTCTTGTGAAAATATATTTGATTGGCTTTTCTGCAGGTTGTTTGCCAGGACTTTCCAAGACCTCCACTAGAAAACACAATAAACTTTTTGGAAGCTGGACAACTATCTTCATTTTTCAGAAACAGTGAAC
+
CCCCCFFFFFFFGGGGGGGGGGHHHHHHHHHHHHHHHHHHHHHHHHGHHHHHHHGGHHIIHGHEGGGGGHHGGGGGHHHHHHHHHHHHHHHHHHHGHHHHHHHHHHHHHHHHHHHHHHHHHGHHGHHHHHHHHHHHHHHHFHHHHHHHHHHHHHHHHHHHHGHHGHHHHFHEHHFGHHGFHHHHHHHHHHHFHHHHHHHGHHFHGFFGHHGGHHGHHHGHHHFHHHHHGHGFGGGGGGFEFGBFFB099B0
@M03495:530:000000000-LYBTV:1:1112:23751:4637 1:N:0:ACAGGAAA+TAGACAAT
GTCAGCATGTGAGCTTTGGACTCCTGACTGGTTTATCAACGGCAAAATATAGATCGGAAGAGCACACGTCTGAACTCCAGTCACACAGGAAAATCTCGTATGCCGTCTTCTGCTTGAAAAATCAAAAACTCTGCAGATCTGTTATACAGCCCCTTATCTTAACCACAATGATGACCTTCCTTTGCTTGAGTCAAGCTTCTACAGCTGATGCACTCGTTTCTTTGGACGCTTTCTCTGTCGTGCTAATCTCC
+
AAA1>CFFFDDFDGGFGGGG1AGHFHHFHFH11BGGF2A0E0AEAAEHHHAFH2FGA/FF00B1B00AGGBC1FGHDECCF@GDGHGFH0C0>11@@>?EHEDFE/EFF2B>1>110>11001B<11<?C1B>1211112B2F2B22FD1//??@11@22111?</GEF1111111>11011>1G1=GAG1=0000/<DGGB000</00;000;/.;..:00;0/:/--.;90;90000....;;990009
@M03495:530:000000000-LYBTV:1:1112:10350:4648 1:N:0:ACAGTAAA+TAGACAAT
GTCAGCATGTGAGCTTTGGAGTGAAATCTCTTGTCTTAAGGAATAAAGGAAAAAGATTCCGTCGGAGGCTCGGTGCTCTACAGGTTCAACCTTTGTACTCTATTATTGCCTCACATTCCATCTCTTGTGAAAATATATTTGATTGGCTTTTCTGCAGGTTGTTTGCCAGGACTTTCCAAGACCTCCACTAGAAAACACAATAAACTTTTTGGAAGCTGGACAACTATCTTCATTTTTCAGAAACAGTGAAC
+
CCCCCFFFFFFFGGGGGGGGGGHHHHHHHHHHHHHHHHHHHHHHHHHHHHHHHHGGHIHHHHHGGGGGGHHGGGGGHHHHHHHHHHHHGHHHHHHHHHHHHHHHGHHFHHHHHHHHHHHHHHHHHHHHHHHHHHHHHHHHHGHHHHHHHHHHHHHHGHHHGGHHHHHHHGHHHHHHHGHHHGHHHHHHHHEGGHHHHGHGHHHHHHHHGHGGFHHEHHGAHHHHHHHHHHFFGGGGGGGGFFBGGFBFBF0
@M03495:530:000000000-LYBTV:1:1112:11333:4649 1:N:0:ACAGGAAA+TAGACAAT
GTCAGCATGTGAGCTTTGGAGTGAAATCTCTTGTCTTAAGGAATAAAGGAAAAAGATTCCGTCGGAGGCTCGGTGCTCTACAGGTTCAACCTTTGTACTCTATTATTGCCTCACATTCCATCTCTTGTGAAAATATATTTGATTGGCTTTTCTGCAGGTTGTTTGCCAGGACTTTCCAAGACCTCCACTAGAAAACACAATAAACTTTTTGGAAGCTGGACAACTATCTTCATTTTTCAGAAACAGTGAAC
+
DCCDDFFFFFFFGGGGGGGGGGHGHHHHHHHHHHHHHHHHHHHHHHHHHHHHHHGGHIHHHHHGGGGGGHHGGGGGGHHHHHHHHHHHHHHHHHHHHHHHHHHHHHHHHHHHHHHHHHHHHHHHHHHHHHHHHHHHHHHHHHHHFHHHHHHHHHFHFFHHHGHHHHHHGGHHHHHHHHHHGHHHHHHHHHGHHHHHHHHGHGHFHHHHHHGGBGHGHHBCHHHHHHHGHGGFGGGGFGGFF0FGGFFGGG<
@M03495:530:000000000-LYBTV:1:1112:15921:4694 1:N:0:ACAGGAAA+TAGACAAT
GTCAGCATGTGAGCTTTGGAATTAGTAAATTCGTTGACGACAGAAGGAGCAAGATAACGACCACAGGGAGGGTGGTTTATCAACGGCAAAATATAGATCGGAAGAGCACACGTCTGAACTCCAGTCACACAGGAAAATCTCGTATGCCGTCTTCTGCTTGAAAAAAAAAATAAATTTATTTTGTAATTTAAACAGACACACATAAACATTGATGACAACTCTTCTTATCTATGTATCTTAATCCCATTTTC
+
BABBBFFFFFFFFGGGDGGGGGHHHHHHHGHHGAGHHGDFFGGHHHHHHHHHHHHHHHGGGGGFAFAFFGGGEFFFGHHHHGHHEFGGGHHHHHHHHHHGAAFFHHHHGHHGHHHGHHHHFHHHGFGHHEDHFHGHGFFFFFF/GEF<@DCFGEDGHHEHGH0DC-CC;-.099C;00;0;00/;000000;00/;.99/..0000;0/B//99///:./////;//////////////////9/;/////
@M03495:530:000000000-LYBTV:1:1112:12242:4717 1:N:0:ACAGGAAA+TAGACAAT
GTCAGCATGTGAGCTTTGGAACAGCTGGTTTATCAACGGCAAAATATAGATCGGAAGAGCACACGTCTGAACTCCAGTCACACAGGAAAATCTCGTATGCCGTCTTCTGCTTGAAAAAAAAAACATTCTAGATATTCATAAAAATTGTTTGAATTTTTTTTAATAAACAAGCCAATTTGATTGATTAGTCTCTTTTGTCTACCATATTTGACATTAACCTGTAATCGTGGGGCAGGAAAGATTATTGTGTT
+
CCCCCFFFFFFFGGGGGGGGGGHHHHHHGHHHHHHHHGGGGGGHHHHHHHHHHFDGGHHHHHHHGHHHGGHHHHHHGFGHHHHEGHHHHHF3GGHFGHHHGEGGHGHHHFHHCFGHHHG@FG//<2222@2@@@B@GFDD@DDF01<110?1<1=1>1-<-<G00D<<D./..://0:0=C0:;0;C00<000;000/9000090000;0000;000900.90009..;.--::.-.//./////9//9:;
@M03495:530:000000000-LYBTV:1:1112:14119:4744 1:N:0:ACAGGAAA+TAGACAAT
GTCAGCATGTGAGCTTTGGAGTGAAATCTCTTGTCTTAAGGAATAAAGGAAAAAGATTCCGTCGGAGGCTCGGTGCTCTACAGGTTCAACCTTTGTACTCTATTATTGCCTCACATTCCATCTCTTGTGAAAATATATTTGATTGGCTTTTCTGCAGGTTGTTTGCCAGGACTTTCCAAAACCTCCACTAGAAAACACAATAAACTTTTTGGAAGCTGGACAACTATCTTCATTTTTCAGAAACAGTGAAC
+
CCCCCFFFFFFFGGGGGGGGGGHGHHHHHHHHHHHHHHHHHHHHHHHHHHHHHHGGHIIIHHHGGGGGGHHGGGGGHHHHHHHEHHHHHHHHHHHHHHHHHHHHHHHHHHHHHHHHHHHHHHHHHHHHHGHGGGHHHHHHHHHHHHHHHHHHHHHHGHHHHGHHHHHHHHEHHHHHHHHHHGGHHHHGHHEHHHGHHHHGHHHHHHHHHHGGHFHHHHGHHHHGHGHHGGGGGGFGGGGGGGGGGGFGGG0
@M03495:530:000000000-LYBTV:1:1112:11100:4750 1:N:0:ACAGGAAA+TAGACAAT
GTCAGCATGTGAGCTTTGGAATTAGTAAATTCGTTGACGACAGAAGGAGCAAGATAACGACCACAGGGAGGGTGGTTTATCAACGGCAAAATATAGATCGGAAGAGCACACGTCTGAACTCCAGTCACACAGGAAAATCTCGTATGCCGTCTTCTGCTTGAAAAAAAAAAAAATATATAGAATACAAAGAGAACGACTAATTATCTAAATGTAATCAGATAGATAGAAGACACAGTATGCTAGACGATGTA
+
DCCCDFFFFFFFGGGGGGGGGGHHHHHHHHHHGGHHHHGFFGGHHHHHHHHHHHHHHHGGGGGHHHHGGGGGFGFEGHHHHHFHGGGEGHHHHHHHHHHHGGGGHHHHHHHGHHHGHHHHHHHHHHHHHHGHHHHHGHGHHHGGHHHHGEGHGHHHHHHHHHHHHGG@F<<-<.000000000000<0///<00.<-.-000000:00000<0000000000<0000000/::/.<<0000<000.-...0
@M03495:530:000000000-LYBTV:1:1112:13472:4801 1:N:0:ACAGGAAA+TAGACAAT
GTCAGCATGTGAGCTTTGGAGTGAAATCTCTTGTCTTAAGGAATAAAGGAAAAAGATTCCGTCGGAGGCTCGGTGCTCTACAGGTTCAACCTTTGTACTCTATTATTGCCTCACATTCCATCTCTTGTGAAAATATATTTGATTGGCTTTTCTGCAGGTTGTTTGCCAGGACTTTCCAAGACCTCCACTAGAAAACACAATAAACTTTTTGGAAGCTGGACAACTATCTTCATTTTTCAGAAACAGTGAAC
+
DDDDDFFFFFFFGGGGGGGGGGHHHHHHHHHHHHHHHHHHHHHHHHHHHHHHHHGGHIHHHIHGGGGGGHHGGGGGHHHHHHHHHHHHHHHHHHHGHHHHHHHHGHHHHHHHHHHHHHHHHHHHHHHHHHHHHHHHHHHHHHHHHFGHFHHHHGHHGHHHHFHHHHHHGHGHHHGHHHGGHHHHHGHHHHHFHHHHFHHGHH0GHHHHHHCEGCCGHHHFGHHHHHHHHHGFBFGGGGGGGFGEFFFFBF;
@M03495:530:000000000-LYBTV:1:1112:22696:4832 1:N:0:ACAGGAAA+TAGACAAT
GTCAGCATGTGAGCTTTGGACTCCTGACTGGTTTATCAACGGCAAAATATAGATCGGAAGAGCACACGTCTGAACTCCAGTCACACAGGAAAATCTCGTATGCCGTCTTCTGCTTGTAAAAAAAAAACCATTTTTTCCATTCATATATTTCACAACATTCAATGTGCTTCCCCAGTATGTATTCTTCTTATTTCTTTCTTCCCCCTATTTCAGTCTTCATTTATTTGTTTCCCTCCTGCTTATAACCCTGT
+
BBBBBFFFFFFFGFGGGFGGGGHHHFDGHHHFFCGHH5GGEGGGGHGHGHDGHGFHGGFEGHFHHHHCCGEFFEGHHGHFFHFHHHGHGAGHF4@FGC?EHFFHEAEHGGGFHHHF0B?GH3/B</</?/@2FD2/01@@?111?11FGG1>111>.>1<11>1<00=0DF///<<<<00000;C0C0CCB00:0<0000;;/::;.000900;0900000;00000;//0000;.////00;;///..::
@M03495:530:000000000-LYBTV:1:1112:8975:4864 1:N:0:ACAGGAAA+TAGACAAT
GTCAGCATGTGAGCTTTGGAGTGAAATCTCTTGTCTTAAGGAATAAAGGAAAAAGATTCCGTCGGAGGCTCGGTGCTCTACAGGTTCAACCTTTGTACTCTATTATTGCCTCACATTCCATCTCTTGTGAAAATATATTTGATTGGCTTTTCTGCAGGTTGTTTGCCAGGACTTTCCAAGACCTCCACTAGAAAACACAATAAACTTTTTGGAAGCTGGACAACTATCTTCATTTTTCAGAAACAGTGAAC
+
BBBBBFFFFFFFGGGGGGGGGGHHHHHHHHHHHGHHHHHHHHHHGHHHGHGHHGGFHHHHHGHGGFGGGHHGGGGGHHHHHHHGHHGHHHHHHFHHHHHFHHHHGHHFBGHHHHGHHHHHHHHHHFHHHHHHHHHHHHHHHFHGFAGHHHHHHHGHHGHHGDHHHHHHHGFHHHHHHGFHHFHHHFHHHHGHGHHHGHHEHHHHHHHHHHGGHHHGHHHHGHHHHHHHHHGGGGFFFFFGGFGFGGBFBF;
@M03495:530:000000000-LYBTV:1:1112:14258:4868 1:N:0:ACAGGAAA+TAGACAAT
GTCAGCAGTGAGCTTTGGTCCAGCCTGAGTCCTGGTTTATCAACGGCAAAATATAGATCGGAAGAGCACACGTCTGAACTCCAGTCACACAGGAAAATCTCGTATGCCGTCTTCTGCTTGAAAAAAAAACAAAAAAATGAATAAAGTAACATGCTTGAATATCAACAGAAGTATTGTAGTCCTCGCTTAGCCTCTATAACGATAAACACCGTGTAGTCTCAGCTAAGGTACGTTCACGAGTCTACTCTGCC
+
DDDECFFFFFFFGGGGGGGGGGHHGHHHHGHHHHHHHHHHHHFHGGGGGHHHHHHHHHHHGGGGHHHHHHHGHHHGHHHHHHHHHHHHHHGHHHHHF43GGHFFHGHHG?EHGHHHHHHHHEBGHGGGG/??00//>??1=111<1>111>1111>1.0<=1==1/0//0011==1=<111111:-..<0:01<00111<<..9.1<1..-.../1:11<1101<10:111<///019.-./:11:0<100
@M03495:530:000000000-LYBTV:1:1112:23913:4895 1:N:0:ACAGGAAA+TAGACAAT
GTCAGCATGTGAGCTTTGGATGGTTCTGGTTTATCAACGGCAAAATATAGATCGGAAGAGCACACGTCTGAACTCCAGTCACACAGGAAAATCTCGTATGCCGTCTTCTGCTTGAAAAAAAAAAAAAAACAACTACACTAGCACCTATATACCTGCCATGAATTAACTGTAATAATCGCTTATACTCAACACTACCTAACACGACGCATCACTATTGCACTTCATTACCACTAAGCCATACCTAACAGTAA
+
CBCCCFFFFFFFGFGGGGGGGGGFEHHHHHHHHHHHHHGGGGGHHHHHHHHHHHGGGGHHHHHHHFHHHGHHHHHHHHHHHHHHGHHHHHHH3GHHFGHGFHGGGHFGHHHHHHG3EGHGGG/<///>-....111100/0/00./C00000000../000;00<00000;0:000<.....900090/90.0;//:0;///.----9.-//////:///;///:///9/////////://///:////9/
@M03495:530:000000000-LYBTV:1:1112:8434:4924 1:N:0:ACAGGAAA+TAGACAAT
GTCAGCATGTGAGCTTTGGTCCAGCCTGAGTCCTGGTTTATCAACGGCAAAATATAGATCGGAAGAGCACACGTCTGAACTCCAGTCACACAGGAAAATCTCGTATGCCGTCTTCTGCTTGAAAAAAAAAAAAACAGCACTCCACGATGGAATGGACTTGAGTGTACTGGTTGTTATACTTATAGTTACACAACGCTCCCATCCACATACTTCAAGAGACTGATCTCCAGATCTCTAGCAACTATAATCAA
+
BBBBBFFFFFFFGFGGGGGGGGHHHGHHFHHHHHHHHHHGHHHHHGGGFGHHHGHHHHHHAABABGHHHHHHGHHHGFHHHHHFHHHFH33B11123B4BGHHGGHHHHGGGGGHEHHHHG0FEGACC??</<-..>>0010<10.-...<000/0<000::;000000/;0...00000000;;9000900..--9.../0/.0//0;9//;///;9..////////////:////////.;///;///B
@M03495:530:000000000-LYBTV:1:1112:19134:4928 1:N:0:ACAGGAAA+TAGACAAT
GTCAGCATGTGAGCTTTGGAATTAGTAAATTCGTTGACGACAGAAGGAGCAAGATAACGACCACAGGGAGGGTGGTTTATCAACGGCAAAATATAGATCGGAAGAGCACACGTCTGAACTCCAGTCACACAGGAAAATCTCGTATGCCGTCTTCTGCTTGAAAAAAAAAAAACCAAACAACCACCATACCTACCGCACCTATTCCATCCGCTATGTCTTAATGCTTACGCGACTCAACTGTCACTGCACAA
+
BCCCCFFFFFFFGGGGGGGGGGHHHHHHHHHHGGHHFHGFGGGHHFHHHHHHHHHHHHG1EGGHHHGGGGGGEGFEGHHHBF4GEGGFEHHHHHHHHHFHGGFEAGFGFFHGHGHGGHHHHHHHHHHHHHGHGHGHFB=DGGFDHHGHGGGHGHHHHHHHGHHH.@F---:-..;.9......:..00//;09.-----/000000;0....-.00:;900000;000..9--:.00/0/0:09900009/
@M03495:530:000000000-LYBTV:1:1112:13408:4932 1:N:0:ACAGGAAA+TAGACAAT
GTCAGCATGTGAGCTTTGGATGGTTCTGGTTTATCAACGGCAAAATATAGATCGGAAGAGCACACGTCTGAACTCCAGTCACACAGGAAAATCTCGTATGCCGTCTTCTGCTTGAAAAAAAAAAAAAACAAAAATAAATTCACAGACAGTGGTCAAAGAATGTATATAAATATCACAAACACATACATTAAGACCACTAACACACTCAGACTGCAAGATCAACAGACTATCATTATACCTACTAATTGCAC
+
DEDEEFFFFFFFGGGGGGGGGGGHHHHHHHHHHHHHHHGGGGGHHHHHHHHHHHGGGGHHHHHHHGHHHGHHHHHHHHHHHHHHGHHHHHHHGHHHGGHHGHGGGHGHHGHHHHGHHFHGGGCCD//><<.00.01<11111111C.//01/1<1011/.011111111<1:1<110<<....:00<11<1110</.0<0000../:/00000/000/0100/0/:.0011<B11111111/011111110
@M03495:530:000000000-LYBTV:1:1112:10171:4953 1:N:0:ACAGGAAA+TAGACAAT
GTCAGCATGTGAGCTTTGGTCCAGCCTGAGTCCTGGTTTATCAACGGCAAAATATAGATCGGAAGAGCACACGTCTGAACTCCAGTCACACAGGAAAATCTCGTATGCCGTCTTCTGCTTGAAAAAAAAAAAATATATTTGATTGGCTTTCCTGCAGGTTGTTTGCCAGGACTTTCCAAGACCTCCACTAGAAAACACAATAAACTCTTTGGAATCTGGACAACTATCTTCATTTTTCATAAACAGTGACC
+
BBBBBFFFFFFFGGGGGGGGGFHHFFHH4FGFFHFGHHHEGGHF3EEGEGHGHHHGFGHHGE1AEGHHFA2AEHHFF5ECGFF@GHHHF3GECA?GH2GGHHEFGHHHHGGGA/4FDGFFF0?330//<BDGCGHFHG1@1=11100FAG1>>DHFFC<</<.C<0DGFAAG/;;0C000.:C0CCCBFBCBFFBBC?.9F0BFFG0;;BFFBF0;B0CF.:..;/9BBFF//F/BFEF//B/;/.//9/:
@M03495:530:000000000-LYBTV:1:1112:14128:5006 1:N:0:ACAGGAAA+TAGACAAT
GTCAGCATGTGAGCTTTGGAGTGAAATCTCTTGTCTTAAGGAATAAAGGAAAAAGATTCCGTCGGAGGCTCGGTGCTCTACAGGTTCAACCTTTGTACTCTATTATTGCCTCACATTCCATCTCTTGTGAAAATATATTTGATTGGCTTTTCTGCAGGTTGTTTGCCAGGACTTTCCAAGACCTCCACTAGAAAACACAATAAACTTTTTGGAAGCTGGACAACTATCTTCATTTTTCAGAAACAGTGAAC
+
CCCCCFFFFFFFGGGGGGGGGGHHGHHHHHHHHHHHHHHHHHHHHHGHHHHHHGGGHHHHHHHFEGGFGHHGGGGGHHGHHHGBHGHHHHHHHHHHHHHHHHHHHHHGFHHHHHHHHHHFHHHHHHGHHHHHHHHHHHHHHHHHGGHHHHHHHHFHHHHHHGHHFFHHHCGHHHDGHHHHFHHHHHGHHHGHFHHHHHHGHHHHHHHHHHGGG0CGGHHHHHHHHHHHHHGGGGGGGGGGF;CBFFCFFF0
@M03495:530:000000000-LYBTV:1:1112:12574:5044 1:N:0:ACAGGAAA+TAGACAAT
GTCAGCATGTGAGCTTTGGAAGTTGACGACAGAAGGAGCAAGATAACGACCACAGGGAGGGTGGTTTATCAACGGCAAAATATAGATCGGAAGAGCACACGTCTGAACTCCAGTCACACAGGAAAATCTCGTATGCCGTCTTCTGCTTGAAAAAAAAAAAAAAATAAAGCTAAATATGTAACAAGATAACGTGTACTGTAATACACTAGGTCATAATAGTATACACACAAAACATTAATAGAATACAGCAT
+
DDDEEFFFFFFFGGGGGGGGGGHHHHHGGGGGHHHHHHHHHHHHHHHGGGGGHHHHGGGGGFGGGGHHHHHHHGGGGGHHHHHHHHHHHGGGGHHHHHHHGHHHGHHHHHHHHHHHHHHGHHHHHHHFHHHGGHHHHGEGHGHHHHHHHHHHFHEGFGG<:-9-.01:1101111111111110//01<:.:.//1111111<1001::/1<0<11111:1:11<00.....<.0<111<11111001:/1
@M03495:530:000000000-LYBTV:1:1112:23627:5046 1:N:0:ACAGGAAA+TAGACAAT
GTCAGCATGTGAGCTTTGGAGTGAAATCTCTTGTCTTAAGGAATAAAGGAAAAAGATTCCGTCGGAGGCTCGGTGCTCTACAGGTTCAACCTTTGTACTCTATTATTGCCTCACATTCCATCTCTTGTGAAAATATATTTGATTGGCTTTTCTGCAGGTTGTTTGCCAGGACTTTCCAAGACCTCCACTAGAAAACACAATAAACTTTTTGGAAGCTGGACAACTATCTTCATTTTTCAGAAACAGTGAAA
+
CCCCCFFFFFFFGGGGGGGGGFFHGFHHHHHHHHHHHHHHHHGHHHHHHFHHHHGGHHFHGGHGGGGGGHHGGGGGHHHHHGHHHHHHHGHHHGHEGHHGHFHHHHHHHFHHHHGHHHHHHHHHHHHHHHHHHGHHHHHHGHHHGHGHFHHHHHBHHHHHGGHHHHHGGE=FHFFGHFGGFHHHHHHHH0FFGHHHHGHFHHFHHHHGHHGGGHHHGHHGHHFHHHHHHHGGFFFGGGGGGF0/;FBFGG0
@M03495:530:000000000-LYBTV:1:1112:23363:5056 1:N:0:ACAGGAAA+TAGACAAT
GTCAGCATGTGAGCTTTGGTCCACCTGATCCTGGTTTATCAACGGCAAAATATAGATCGGAAGAGCACACGTCTGAACTCCAGTCACACAGGAAAATCTCGTATGCCGTCTTCTGCTTGAAAAAAAAAAACATTTTTAATGGTATAACAAGTAATCATTTCTTTAACATAATAAAAATAAATAGGCGTTATCATTGTACACTTTGTTCATTATTCTGTATTCATTTCACTCATTGTGGTTTTCTAACGTAA
+
BABBBFFFFFFFGBGGGGGGGGHHHHHHHCHHHHFGHHHHHHHGGGGGHHHHHHHHHHGEGGGAFGFHHHGGHFFGHHHFHHHGHHHHHGGG1FHHHHHHHGGHCHHF>>FFDGFBHGHFC3BEEC/></?/?11<F/1FD11@F<D>1FFFGFHHEH1111=GB<0<00<00DB00<0=00=00/-;;C.00;;0<00000000;/90;B000;0000900990C000999FF;0;9BEF?///B/9..9
@M03495:530:000000000-LYBTV:1:1112:17331:5058 1:N:0:ACAGGAAA+TAGACAAT
GTCAGCATGTGAGCTTTGGAATTAGTAAATTCGTTGACGACAGAAGGAGCAAGATAACGACCACAGGGAGGGTGGTTTATCAACGGCAAAATATAGATCGGAAGAGCACACGTCTGAACTCCAGTCACACAGGAAAATCTCGTATGCCGTCTTCTGCTTGAAAAAAAAAAAAAAAAAACATAAAATCAAACCATACGTGTTAATGCATCAGCACTAAGTATAGATACGAATTCAATACTTTGTAATTCTCA
+
CCCCCFFFFFFFGGGGGGGGGGHHHHHHHHHHGHHHHHGGGGGHHHHHHHHHHHHHHHGGGGGHHHHGGGGGGGGEGHHHHHHHGGGGGHHHHHHHHHHHGGGGHHHHHHHGHHHGHHHHHHHHHHHHHHGHHHHGHGFHHHGGHGHHGGGHGHHHHHHHEHHHHGGGGE9;;-;---..::0;9000;00..90/.0//.000000;00000.090009:000000:....:00:909000;00000000
@M03495:530:000000000-LYBTV:1:1112:9097:5087 1:N:0:ACAGGAAA+TAGACAAT
GTCAGCATGTGAGCTTTGGATTAGTAAATTCGTTGACGACAGAAGGAGCAAGATAACGACCACAGGGAGGGTGGTTTATCAACGGCAAAATATAGATCGGAAGAGCACACGTCTGAACTCCAGTCACACAGGAAAATCTCGTATGCCGTCTTCTGCTTGAAAAAAAAAAAATATACACTACCAAATTCCATACAACGTCTTTACATAACTGAACACACTCTGATACGTTTAATTTCATCCAATATGCTTAC
+
DDDDDFFFFFFFGGGGGGGGGGHHHHHHHHHGHHHHHGGGGGGHHHHHHHHHHHHHHGGGGGHHHHGGGGGEFFGGHHHHHHHGGGGGHHHHHHHHGHHGGGGGGHHHHHGHHHGHHHHHHHHHHHHHHGHGHHHHF1GHHGGHHHHCDGHGHHFHHHGC0DGHGG?C:9A;0000::0//::0.0000000;00;-..:.00;0:000000000/;9//000000.0//.0:000::00::000000000
@M03495:530:000000000-LYBTV:1:1112:10194:5089 1:N:0:ACAGGAAA+TAGACAAT
GTCAGCATGTGAGCTTTGGAATTAGTAAATTCGTTGACGACAGAAGGAGCAAGATAACGACCACAGGGAGGGTGGTTTATCAACGGCAAAATATAGATCGGAAGAGCACACGTCTGAACTCCAGTCACACAGGAAAATCTCGTATGCCGTCTTCTGCTTGAAAAAAAAAAAAAATAACTAAAAACAAAACACATCAAAATGTACAGCATTAAATAGCATGACATGTGTTACCTCTACACGATGATACGACA
+
CCCCCFFFFFFFGGGGGGGGGGHHHHHHHHHHGGHHHHGGGGGHHHHHHHHHHHHHHHGGGGGHHHHGGGGGFGGGGHHHHHHHGGGGGHHHHHHHHHHFGGGGHHHHHGHGHHHGHHHHHHHGHHHHHHGHHHHHHHBGHHGGHHHHGGGHGHHHHHHHHHHHFGGCG::;;-.0000000;0:.;......:B://////9;//9/////9///////9/9:///9/9:///:/;//.;..////..9;
@M03495:530:000000000-LYBTV:1:1112:20978:5098 1:N:0:ACAGGAAA+TAGACAAT
GTCAGCATGTGAGCTTTGGACTCCTGACTGGTTTATCAACGGCAAAATATAGATCGGAAGAGCACACGTCTGAACTCCAGTCACACAGGAAAATCTCGTATGCCGTCTTCTGCTTGAAAAAAAAAAACAATTTCAATCTGGAATGGCTAGATAGGAAGAGAATAAGCCACACTACTCGTATTCATAGATATGGTATACATCCATTATATGACCTCAAACATACATCATCACGAGCAATTCGGACAGCAACG
+
CCCCCFFFFFFFGGGGGGGGGGHHHHHHGHHGHHHHHHHHGGGGGHHHHHHHHGHHGGGGHHHHHHHGHHHGHHHHGHHHHHGHHHGHHHHHHFFFHHGFFCFGEGEGEHHHHHHHGHFHFCDF/></?/1<1?11111?11<?<1001<1111<1=0<.//0=000///..///00.;.:/0000000;0000000000;;0;0090;000:00/000.00;00000000..9--////9..--..//9-
@M03495:530:000000000-LYBTV:1:1112:17907:5116 1:N:0:ACAGGAAA+TAGACAAT
GTCAGCATGTGAGCTTTGGAGTGAAATCTCTTGTCTTAAGGAATAAAGGAAAAAGATTCCGTCGGAGGCTCGGTGCTCTACAGGTTCAACCTTTGTACTCTATTATTGCCTCACATTCCATCTCTTGTGAAAATATATTTGATTGGCTTTTCTGCAGGTTGTTTGCCAGGACTTTCCAAGACCTCCACTAGAAAACACAATAAACTTTTTGGAAGCTGGACAACTATCTTCATTTTTCAGAAACAGTGAAC
+
CCCCCFFFFFBFGGGGGGGGGGHHHHHHHGHHHHHHHHHHHGGGHHFHHHHHHFGGHHHHGHGEEGEEEHHGGGGGHHHHHHHGHHHHHHHHHHHHHHHFHFHHHHHGHGHHHHHHHHHHHHHGHHHHFHHFHGHHHHHHHBHHG0BGHHHHHHFHGGGHHGHHHHHHF/FGHHHHHHHGFHHHHGHHHHHHFGHHHGHGHHHGHHHHHHGGCGHEGHHHHGHHHGHFHHGGGGGGGGFFFCGFGFBFFF0
@M03495:530:000000000-LYBTV:1:1112:9587:5125 1:N:0:ACAGGAAA+TAGACAAT
GTCAGCATGTGAGCTTTGGAGTGAAATCTCTTGTCTTAAGGAATAAAGGAAAAAGATTCCGTCGGAGGCTCGGTGCTCTACAGGTTCAACCTTTGTACTCTATTATTGCCTCACATTCCATCTCTTGTGAAAATATATTTGATTGGCTTTTCTGCAGGTTGTTTGCCAGGACTTTCCAAGACCTCCACTAGAAAACACAATAAACTTTTTGGTAGCTGGACAACTATCTTCATTTTTCAGAAACAGTGAAC
+
CCCCCFFFFFFFGGGGGGGGGGHHHHHHHHHGHHHHHHHHHHHHHHHHHHHHHHGGHIHIHHHCFGGGGHHGGGGGHHHHHHEFHHHHHHHHGHHHHHHHHHHHFHHHHHHHHHHHHHHHHHHHHHHHHHHHHHHHHHHHHHHHHHHHHHHHHHGHGGHHHGHHHHHHGFGHHHHHHHHHHHHHHHHHHHEFGHHHHHHGHHHDFGHHHHGGGHHHHFHHFGHHHHHHGHGGGGGGGGGBFFFGGGGFFG9
@M03495:530:000000000-LYBTV:1:1112:24036:5130 1:N:0:ACAGGAAA+TAGACAAT
GTCAGCATGTGAGCTTTGGTCCAGCCTGAGTCCTGGTTTACAACGGCAAAATATAGATCGGAAGAGCACACGTCTGAACTCCAGTCACACAGGAAAATCTCGTATGCCGTCTTCTGCTTGAAAAAAAAAAAAATAGACAAGAGCAAGACAAAGAACATATCATATTCTAAAATTAATTATACCACACGACAGACCTGATGCGTCTACCCTAGCATATCATCCATTGTCTTGCTACGTGACTCACACTACTA
+
BBBCAFFFFFFFGGGGGGGGGGHHHGHHHHHHHHHHHHHHHHHHGGGGGHHHHHHGHHHHGGGEHHHHHHHGHHHGHHHHHHHFHHHHHHGHHGHHGGEHHHGGCFHHG?EGFHHGHHHFFCGHHGGF/><</01111100000100///<///<//000=000000<000000000:;0000:::.-----/..9//;00-.-..00.;/;0000;000009000000000;90../9.0;0;00///9;
@M03495:530:000000000-LYBTV:1:1112:11242:5156 1:N:0:ACAGGAAA+TAGACAAT
GTCAGCATGTGAGCTTTGGACTCCTGACTGGTTTATCAACGGCAAAATATAGATCGGAAGAGCACACGTCTGAACTCCAGTCACACAGGAAAATCTCGTATGCCGTCTTCTGCTTGAAAAAAAAAAAAAACAACACAACGAATCAAAATGACATACTCCTACAAACCATAAATGAAACACGTACCAGAGATATAGCACCTCCAAGAACTAGATCATGTCAGTAATAGTACATGATCATGAACACACTACTG
+
DDEEDFFFFFFFGGGGGGGGGGHHHHHHHHHHHHHHHHHHGGGGGHHHHHHHHHHHGGGGHHHHHHHGHHHGHHHHHHHHHHHHHHGHHFHHHHGHHHGGHHHHGGGHGHHHHHHHHHHHHGDGGC/>/->.<..<...-<...1000001<0110:<0:00000...0<0111:110/.../.9:0../111:<110./../00.//1<00110111111<111:11111<:B111111111<..///10
@M03495:530:000000000-LYBTV:1:1112:12967:5170 1:N:0:ACAGGAAA+TAGACAAT
GTCAGCATGTGAGCTTTGGTCCAGCCTGAGTCCTCTGGTTTATCAACGGCAAAATATAGATCGGAAGAGCACACGTCTGAACTCCAGTCACACAGGAAAATCTCGTATGCCGTCTTCTGCTTGAAAAAAAAAAAAAAAATAACACAGAAACGCACACAACTGAAATGCATTAACAACATCAACTCCCTTAGAAACCCTATACATTGCAACATAACTAAGTAATAACAGTGCTGTTGCAGATATCATTTCGA
+
CDDDDFFFFFFFGGGGGFGGGGHHHGHHHHHHHHHHHHHHHHHHHHHGGGEFHHHHHHHHHHHGGGGHHHHHHHGHHHGHHHHHHHHHHHHHHGHHFHHHHFHHHGGHHHHGGGHGHHGHHHH0GGHHGGGGG//----<<000<..<00/.---;..;.:;:B0000:00000;0../000/000./0;0000/.;./00000000000./000000000000000000000000000000;B0:0:0/.
@M03495:530:000000000-LYBTV:1:1112:8495:5182 1:N:0:ACAGGAAA+TAGACAAT
GTCAGCATGTGAGCTTTGGTTTATCAACGGCAAAATATAGATCGGAAGAGCACACGTCTGAACTCCAGTCACACAGGAAAATCTCGTATGCCGTCTTCTGCTTGAAAAAAAAAAAAAAAAATAACCACAAGAATCCTCACATTTCTCACAATATATTAATGCCGCCTAACTCTAAGGACTAAGACAACTTGTATCCTACAATAATAGCGAGAGTATATAAACTCTATACAGTCCATCTGGCACATTGACTA
+
EEEEEFFFFFFFGGGGGGGGGGHHHHHHGGGGGHHHHHHHHHHHGGGGHHHHHHHGHHHGGHHHHHHHHHHHHHGHHHHHHHGHGHGGHHHHGFGHGHHHHHHHFGHHHGGG/BB<<>/--0<1111....</010100.0=1=111:<0:011111111110---..0/<11<11/0.//00:0//.<11:1<1111000:10<F11----<01<1<111<::1111111100::<<110/0/11111<1
@M03495:530:000000000-LYBTV:1:1112:15376:5206 1:N:0:ACAGGAAA+TAGACAAT
GTCAGCATGTGAGCTTTGGAGTGAAATCTCTTGTCTTAAGGAATAAAGGAAAAAGATTCCGTCGGAGGCTCGGTGCTCTACAGGTTCAACCTTTGTACTCTATTATTGCCTCACATTCCATCTCTTGTGAAAATATATTTGATTGGCTTTTCTGCAGGTTGTTTGCCAGGACTTTCCAAGACCTCCACTAGAAAACACAATAAACTTTTTGGAAGCTGGACAACTATCTTCATTTTTCAGAAACAGTGAAC
+
CCCCCFFFFFFFGGGGGGGGGGHHHFHHHHHHGHHHHHHHHHGHHHHHHHHGHFGGHHIHHHHGGGGGGHHGGGGGHHHHHHHHHHHHHHHHHHHHHHHHHHHHHHHHHHHHHHHHHGHHHHHGHHHHHFHHHGHHHHHHGFHHFEFGHHHHHGHFHGHHHGHHBGHHH/?CGHHHDGGBFGHHHHHHHFHEH1GFHHHEHFFFFHHGHFDGGHH.GHC.CGC.//CGHCFGFGGGBFGGB;/:FFCBFG0
@M03495:530:000000000-LYBTV:1:1112:10535:5233 1:N:0:ACAGGAAA+TAGACAAT
GTCAGCATGTGAGCTTTGGAATTAGCTGGTTTATCAACGGCAAAATATAGATCGGAAGAGCACACGTCTGAACTCCAGTCACACAGGAAAATCTCGTATGCCGTCTTCTGCTTGAAAAAAAAAAAATACTAACCATACAGGCATAAATTCGTCTGTAGTGAAGAAGTAATCTCTGTTTCAGACACACATACGATCTATGAAAGTACCTGCGTAGCTTCTCTGCTGATATTCTAAACAGATTCATAGGTGTT
+
CCCCCFFFFFFFGGGGGGGGGGHHHHHHHHHHHHHHHGGGGGGHHHHHHHHHHHGFGGHHHHHGHGHHHGHHHHHHHHHHHHHHGHHHHHHGFFHHGGHGHHGGGHGHHHHHHHGHHHHGGG?@/<0<111110?110110..11=1111.0...0000/0000</00=0<0000:C000000/:/..000..9..9000000;0;0;0:-..9.0000009;000;0000000000//0000:000;09.
@M03495:530:000000000-LYBTV:1:1112:8076:5250 1:N:0:ACAGGAAA+TAGACAAT
GTCAGCATGTGAGCTTTGGAATTAGTAAATTCGTTGACGACAGAAGGAGCAAGATAACGACCACAGGGATGGTTTATCAACGGCAAAATATAGATCGGAAGAGCACACGTCTGAACTCCAGTCACACAGGAAAATCTCGTATGCCGTCTTCTGCTTGAAAAAAAAAAAAACAAGGAAAGAATATACAGAGACGAGACTACAGCAATAAGAATAAACGAGAAGATAGACTACAGTTGAGCAAAAAGAACATG
+
CCCCCFFFFFFFGGGGGGGGGGHHHHHHHHHHGHFHHHGFFGGHHHFHHHGHHHHHHHGGGGEGGHHGGFFGGHHHHGHHHGGGGGHHHHHHHHHHHGGGGHFHHHHGGFGGGHHHHHHGCFGHHHGGHAGHHHBG2FGFGHHHHGGCHGHHHHGGHHHFHGE?<@E?--.;./.;//./.0;000900///.-;..00/000/900000000000.....;;0000:0::00;00;9F0;0/..:./;00
@M03495:530:000000000-LYBTV:1:1112:24266:5264 1:N:0:ACAGGAAA+TAGACAAT
GTCAGCATGTGAGCTTTGGAGTGAAATCTCTTGTCTTAAGGAATAAAGGAAAAAGATTCCGTCGGAGGCTCGGTGCTCTACAGGTTCATCCTTTGTACTCTATTATTGCCTCACATTCCATCTCTTGTGAAAATATATTTGATTGGCTTTTCTGCAGGTTGTTTGCCAGGACTTTCCAAGACCTCCACTAGAAAACACAATAAACTTTTTGGAAGCTGGACAACTATCTTCATTTTTCAGAAACAGTGAAA
+
AAABAFFFDBDFGGGFGFFFAFGHDFGHHHHCHHHHGFFGHGFHHHHHEFFFHFFEFFHGFHGGCGE0EGHGCEEEHFGGHHFCGGHF4@GGHHEB4FDGGHBF4FHF4GHFGGHF4FFB4FFHDHHGFFE?F4FFFFHGF4FFHFHG0GHFBGGFGFHHGAHFCFGHGECAG1GHFGBGGGFFHHHFHHHHBDFGHGHGGFF<GHHFHFGGF0:CGHGFHHFHEHHFH:CBFGGBFFFGGBB/FFFBFF0
@M03495:530:000000000-LYBTV:1:1112:22550:5270 1:N:0:ACAGGAAA+TAGACAAT
GTCAGCATGTGAGCTTTGGAATTAGTAAATTCGTTGACGACAGAAGGAGCAAGATAACGACCACAGGGAGGGTGGTTTATCAACGGCAAAATATAGATCGGAAGAGCACACGTCTGAACTCCAGTCACACAGGAAAATCTCGTATGCCGTCTTCTGCTTGAAAAAAAAAAAAACAAAAATCGAACACTGCCAACGAACACTAGCCATCCTCTATATCCACCCGTTGCTTGCATCAGACTCTCTCTTACTAC
+
CCCCCFFFFFFFGGGGGGGGGGHHHHHHHHHHGCGHHHGFGGGHHHHHGHHHHHHHHHGGGGGHHHHGGGGGGGGEGHHHHHHHGGGGGHHHHHHHHHHHGGGGHHHHHHHGHHHGHHHHHHGHHHHHHHGHHHHHHHFFHHFGHHHHGGGHGGHHGHHHHHHHHGGGG---<.9.:<..0.<::-<000/00....<-/<<B/:<00.000000<0000..-....000.<0000000<0<0000<0<0:
@M03495:530:000000000-LYBTV:1:1112:20339:5293 1:N:0:ACAGGAAA+TAGACAAT
GTCAGCATGTGAGCTTTGGAGTGAAATCTCTTGTCTTAAGGAATAAAGGAAAAAGATTCCGTCGGAGGCTCGGTGCTCTACAGGTTCAACCTTTGTACTCTATTATTGCCTCACATTCCATCTCTTGTGAAAATATATTTGATTGGCTTTTCTGCAGGTTGTTTGCCAGGACTTTCCAAGACCTCCACTAGAAAACACAATAAACTTTTTGGAAGCTGGACAACTATCTTCATTTTTCAGAAACAGTGAAC
+
DDDDDFFFFFFFGGGGGGGGGGHHHHHHHHHHHHHHHGHHHHHHHHHHHHHHHHGGHIHHHIHGGGGGGHHGGGGGHHHHHHGHHHHHHHHHHHHHHHHHHHHHHHHHHHHHHHHHHHHHHHHHHHHHHGHHHHHHHHHHHHHHHGGHHHHHHHGHGHHHHGHHHHHHHGHHHHHHHHHGHHHHHHHHHHHHHHHHHHHGHBDHHHHHHHGGHHHHHHHHHGHHHHFFHHGFFFFFGGGGFGGGGGFFGG0
@M03495:530:000000000-LYBTV:1:1112:8380:5325 1:N:0:ACAGGAAA+TAGACAAT
GTCAGCATGTGAGCTTTGGAGTGAAATCTCTTGTCTTAAGGAATAAAGGAAAAAGATTCCGTCGGAGGCTCGGTGCTCTACAGGTTCAACCTTTGTACTCTATTATTGCCTCACATTCCATCTCTTGTGAAAATATATTTGATTGGCTTTTCTGCAGGTTGTTTGCCAGGACTTTCCAAGACCTCCACTAGAAAACACAATAAACTTTTTGGAAGCTGGACAACTATCTTCATTTTTCAGAAACAGTGAAC
+
BBBBBFFFFDDFGFGGGFGGFGHHHHHGHHHGGHHHHHHHHGHHHHHHHHHHHHGGHHHHABBAEEEGGHHGGFGGHHHGGHEHHGHHFHHHFHH4FGHHHHHHHHHFFHHHHHHHHHHHGHHHHHHHHGHHHGHHHHHHHHHHHCFGHHHHGHFHGHHHHGHHHHHGHGAFGHHHHGFHGHHHHGHHHHHHGHHHHGHEGBGGFFGHHHGG/GHGHGB:CGHEHHHHGHGFGGCFGGGGGCFFFGFFFFC
@M03495:530:000000000-LYBTV:1:1112:11672:5358 1:N:0:ACAGGAAA+TAGACAAT
GTCAGCATGTGAGCTTTGGTCCAGCCTGAGTCCCTGGTTTATCAACGGCAAAATATAGATCGGAAGAGCACACGTCTGAACTCCAGTCACACAGGAAAATCTCGTATGCCGTCTTCTGCTTGAAAAAAAAAAATAAAAAGAAGCAGCTAAACAACTATGCAATCAGACACTCACCAATCATTGCATCATTATGTATTACCTAATAAACCATAAGAGTACAGAGACACAGATCTCTGCTTCGTCAACCTCGG
+
CCCBAFFFFFFFGGGGGGGGGGHHHGHHHHHHHHHHHGHHHHHHHHGGGGGHHHHHHHHHHHGGGGHHHHHHHGHHHGHHHHHHHHHHHHHHGHHHHHHHFHHHFGHHHHGFGHGHHGGHHHGHHGHGGDB//0?1111//001100011111.<</000<00000<//<0//;.0.//00<000:<000000;00009090:000009.00009000;00;/;//:9./;://////9/-;.../.:/..
@M03495:530:000000000-LYBTV:1:1112:11143:5385 1:N:0:ACAGGAAA+TAGACAAT
GTCAGCATGTGAGCTTTGGAGTGAAATCTCTTGTCTTAAGGAATAAAGGAAAAAGATTCCGTCGGAGGCTCGGTGCTCTACAGGTTCAACCTTTGTACTCTATTATTGCCTCACATTCCATCTCTTGTGAAAATATATTTGATTGGCTTTTCTGCAGGTTGTTTGCCAGGACTTTCCAAGACCTCCACTAGAAAACACAATAAACTTTTTGGAAGCTGGACAACTATCTTCATTTTTCAGAAACAGTGAAC
+
BABBBFFFFFFFGFGGGGGGFFFHFHFHFHHGHGGHHHHFHHFFHHFHHHHHHHEGHHHHHFGEFGGCGHHGGEAGHHHHHGHFGFHFHHHHHFHHHHHHHHHHHHHHHHHHHHHHHHHHHHHHHHHHHHHHGGHHHGGHHFFFGFGFHHHHHGFHHGGGHGHHFHHHHAHHHHHGHGHHHHGHHHHHHGHHGHHHGHHGHHHHHHHHHHGGBGHHHHGHHGHHHHHHHHGGGFFFCFGFFFBFFFFGFG;
@M03495:530:000000000-LYBTV:1:1112:8348:5393 1:N:0:ACAGGAAA+TAGACAAT
GTCAGCATGTGAGCTTTGGAGTGAAATCTCTTGTCTTAAGGAATAAAGGAAAAAGATTCCGTCGGAGGCTCGGTGCTCTACAGGTTCAACCTTTGTACTCTATTATTGCCTCACATTCCATCTCTTGTGAAAATATATTTGATTGGCTTTTCTGCAGGTTGTTTGCCAGGACTTTCCAAGACCTCCACTAGAAAACACAATAAACTTTTTGGAAGCTGGACAACTATCTTCATTTTTCAGAAACAGTGAAC
+
BBBBBFFFF@FFFGGGGFFGGGHGFHFHFHGHHHHHGHHHHGHHHHHHHHHHHGGGGGHGFBFAEFGGGHHGGGGFHHHHHHHHHGHHHHGHHGGHGGHHHHFHHHHHEHGHHHHHGHHHFFHHHHHHHHGHHHHHHHHHHHHHH0FGHHHGFHBHHHHFHBGFFGHHEGHHGHHFHGGFFFHHHGFHHHEFBDCHEFGEHHFFHBHHHHFGFHHHHF/CFHHEFHHHHBFGGGGFFGGEFCFG9FBFFG0
@M03495:530:000000000-LYBTV:1:1112:10328:5396 1:N:0:ACAGGAAA+TAGACAAT
GTCAGCATGTGAGCTTTGGAGTGAAATCTCTTGTCTTAAGGAATAAAGGAAAAAGATTCCGTCGGAGGCTCGGTGCTCTACAGGTTCAACCTTTGTACTCTATTATTGCCTCACATTCCATCTCTTGTGAAAATATATTTGATTGGCTTTTCTGCAGGTTGTTTGCCAGGACTTTCCAAGACCTCCACTAGAAAACACAATAAACTTTTTGGAAGCTGGACAACTATCTTCATTTTTCAGAAACAGTGAAC
+
AAAAAFFFFFBFGFGFGFGG1BFGGHGHHHGHHEGHDDHFHGHHHG1EFGGHH0EEHHHHHGH?/E?EEECEEEEEBFHHHHHBEHHGHDCFGEEG2@BFGHHHFHHDGHHHHHHGHHGFFHHHHGFGEB2FFGHHGFFGHFFFBCFCAGHHGHDHHHHHHFGHHHFHH/GEHHDFFHHFFHHHHE<GHHHFFHHHHHGGHFG0DGFGFH-?:0CCBGHGFHFHHHGFFGFBFBBFGGGGGEFGGGGGGG0
@M03495:530:000000000-LYBTV:1:1112:12867:5411 1:N:0:ACAGGAAA+TAGACAAT
GTCAGCATGTGAGCTTTGGAATTAGTAAATTCGTTGACGACAGAAGGAGCAAGATAACGACCACAGGGAGGCTGGTTTATCAACGGCAAAATATAGATCGGAAGAGCACACGTCTGAACTCCAGTCACACAGGAAAATCTCGTATGCCGTCTTCTGCTTGAAAAAAAAAAAAAAAAACACCAGAAAATTGAAAACTCTCAGATACACCTTCATATATCTATCAATAATGGAGACTCAGCGTCGTTGTGAAA
+
EDDEEFFFFFFFGGGGGGGGGGHHHHHHHHHHGHHHHHGGGGGHHHHHHHHHHHHHHHGGGGGHHHHGGGGGHHGHHHHHHHHHGGGGGHHHHHHHHHHHGGGGHHHHHHHGHHHGHHHHHHHHHHHHHHGHHHHHHHEHHHGGHHHHGGGHGHHHFHHHGHHHFGGFG<@--<-<<......:/</1011111/00100::11110//<0011::1:111:11:101110/0.0000:<..9-./..11<
@M03495:530:000000000-LYBTV:1:1112:9061:5412 1:N:0:ACAGGAAA+TAGACAAT
GTCAGCATGTGAGCTTTGGAATTAGTAAATTCGTTGACTGGTTTATCAACGGCAAAATATAGATCGGAAGAGCACACGTCTGAACTCCAGTCACACAGGAAAATCTCGTATGCCGTCTTCTGCTTGAAAAAAAAAAAACAAAACATGATACATCTGGTACAATTATAGCACAACTTGAGATACATCGGAATCTTGCGTAGATTATTCGAGGTATATCAATCTGTTAGATGGAATACATTGGTGCAGTTTAT
+
DDDDCFFFFFFFGGGGGGGGGGHHHHHHHHHHGGHHHHHHHHHHHHHHHHGGGGGHHHHHHHHHHHGGGGHHHHHHHGHHHGHHHHHHHHHHHHHHGHHHHHHHFHFGFFHHHHGGGHGHHHHHHHHHHHGGGGGG<//><000<111111=<1=<00=00<000000000//.00:::.0000:0...:.09009-.9-.00000;/0/-.00;0000000000000000/9000000000.00000000
@M03495:530:000000000-LYBTV:1:1112:8189:5427 1:N:0:ACAGGAAA+TAGACAAT
GTCAGCATGTGAGCTTTGGTGCCGCCCTGGTTTATCAACGGCAAAATATAGATCGGAAGAGCACACGTCTGAACTCCAGTCACACAGGAAAATCTCGTATGCCGTCTTCTGCTTGAAAAAAAAAATAAAAAAAGCTGAAATCTTTAATTGATTCATTTTTTTTATTCATGTATCCATCGAGGGTAATTCAAGTACATGCATCCTTTCCATGATATCACGACCTTACATCCACAAAGTCATTCTGAGACATG
+
BBBBBFFFFBFFGGGGGFGGGGHEGGGGHHGBGGHHHHHEGGGGHHHHHHFHHHG?EGGHFGHGFGGHHGGHHHHHFGHHHHHDGFHHHFHHG3GGFGGGFHFEE?GFFDFDFDHACFHH///B@011?11><.<1>11>>>10=00<000=D0<D00=D@--:C:<0;00009;0;9.;EC?.//000000;;0;9000;0/;//;;F/BBB///;9.A->.;///////B/:A/;//;/;////9/B//
@M03495:530:000000000-LYBTV:1:1112:10306:5449 1:N:0:ACAGGAAA+TAGACAAT
GTCAGCATGTGAGCTTTGGTCCAGCCTGAGTCCTGGTTTATCAACGGCAAAATATAGATCGGAAGAGCACACGTCTGAACTCCAGTCACACAGGAAAATCTCGTATGCCGTCTTCTGCTTGAAAAAAAAAAAAAACCAAATACACTTCCATCAAGCTCAGAATGGTCGTCTTATTACAGTCTAAACGACCACGTAAAGATCTATATGCTTCCTAATCGATGCGTTCGTTACCATTCTGCGACTCTTGACAA
+
CCCCCFFFFFFFGGGGGGGGGGHHHGHHHHHHHHHHHHHHHHHHHGGGGGHHHHHGHHHHHGGGGHHHHHHHGHHHGHHHHHHHHHHHHHHGHGHHHHHFHHHGGHHHHGGGHGHHHHHHHEFHHHCGGCB>/<-.....>000000<0000000000</00;000:-:...00000909B00000..-9-..9/..000;0000;00:0;000000..;0.-;.:99/:.00099009--9-.0:000:0
@M03495:530:000000000-LYBTV:1:1112:10644:5532 1:N:0:ACAGGAAA+TAGACAAT
GTCAGCATGTGAGCTTTGGTCCAGCCTGAGTCCTCTGGTTTATAACGGCAAAATATAGATCGGAAGAGCACACGTCTGAACTCCAGTCACACAGGAAAATCTCGTATGCCGTCTTCTGCTTGAAAAAAAAAAAAAAAATAAATGTAGATCCTGATCTCCCAATTATAATCATTAAAAACAGACTAACCACAAGACAGAGTACTTGATGATAATGTTTAGATTACTTAAGTCTACTACGATATCATACTATG
+
EEEDEFFFFFFFGGGGGGGGGGHHHGHHHHHHHHHHHHHHHHHHHHGGGGGHHHHHHHHHHHGGGGHHHHHHHGHHHGGHHHHHHHHHHHHHGHHHHHHHFHHHGGHHHHGGGHGHHHHHHGGHHHHGGGGGF@<---.<1111111111010111110///<111<C11:1111110..//.:000.<..9<////:/1111:1011<111<1111110111011111111111<1.<..-11111<1<1
@M03495:530:000000000-LYBTV:1:1112:13244:5557 1:N:0:ACAGGAAA+TAGACAAT
GTCAGCATGTGAGCTTTGGAATTAGTAATTCGTTGACGACAGAAGGAGCAAGATAACGACCACAGGGAGGGTGGTTTATCAACGGCAAAATATAGATCGGAAGAGCACACGTCTGAACTCCAGTCACACAGGAAAATCTCGTATGCCGTCTTCTGCTTGAAAAAAAAAAAAAAAGAAAATAGAAGTACTGCACAGTCCCAGCTCACAGCCTCATCTATCATACATCTTAGATGGAACTGAGCTCTGATAGC
+
EEDEEFFFFFFFGGGGGGGGGGHHHHHHHHHGHHHHHGGGGGHHHHHHHHHHHHHHHGGGGGHHHHGGGGGFFGGGHHHHHHHGGGGGHHHHHHHHHHHGFGGHHHHHHHGHHHGHHHHHHHHHHHHHHGHHGHHHHEFHHGGHHHHGGGHGHHHHHHG<CGHHGGGCCA----.<.//100<11<1111:001/0:000:.0<0001..//011111<:11101111111110/000000010101<111
@M03495:530:000000000-LYBTV:1:1112:22951:5565 1:N:0:ACAGGAAA+TAGACAAT
GTCAGCATGTGAGCTTTGGTGCCGCCCTGGTTTATCAACGGCAAAATATAGATCGGAAGAGCACACGTCTGAACTCCAGTCACACAGGAAAATCTCGTATGCCGTCTTCTGCTTGAAAAAAAAAAACAATTTTGAGGCGGGGCTGGGCGAAGAACGCCTGCATCAGTTCCTTGCCTTGTGCGGCGTCTCCTTGCCTGCCCTTACTCTCCACCATATGCACAGATCCTCGTACCGCCTTACCGTCCCCCCTT
+
BAABCFFFFFFFGGGGGGGGGGHGGGGGHHFGHHHHHHHGGGGGHHHHHHFHHHHGGGGHCGHGHHGHGHGGHHHHHHHGHHHHHEHGFGHHHEHHH?EHHHDE?@GFHHHHHHHHHFGHFGG?//?//<11<<..0.------.;..----.//.:9.../;/;////;9:////:////;::@--./////////...;/:9//////;.://////////;;///......--.9//:9......-;:
@M03495:530:000000000-LYBTV:1:1112:24828:5598 1:N:0:ACAGGAAA+TAGACAAT
GTCAGCATGTGAGCTTTGGAATTAGCTGGTTTATCAACGGCAAAATATAGATCGGAAGAGCACACGTCTGAACTCCAGTCACACAGGAAAATCTCGTATGCCGTCTTCTGCTTGAAAAAAAAAAAAAACTTGAACCGCCATCACCCAGTGAAGGTACTAGTATGGAACGTCCGTAGCAGATCATCTCTGAACATCTCCCACTCCTGATTCCCCAAGTTACTACTAACACTATCATCTAGCGCCCACCAGCA
+
BBBCCFFFFFFFGGGGGGGGGGHFHHHHHHHHHHHHHHFGGGGHHHHHGHGHHHGGGGHHHHHHHGHHHGHHHHHHHHHHHHHHGGGFFHFGHFGGFGHHHHGGGHGHHHHHFHHGHBHGGGF//////11111<.---<</0</<.C<0:::/:0;0000;;0/:0/....-.9.;00/0/00;000090/;00000;/..////////////..9////9///9;:/9/9;//9////---::.;...9
@M03495:530:000000000-LYBTV:1:1112:10910:5622 1:N:0:ACAGGAAA+TAGACAAT
GTCAGCATGTGAGCTTTGGAGGGCAAGAAGTGGTTGTGACTGGTTTATCACGGCAAAATATAGATCGGAAGAGCACACGTCTGAACTCCAGTCACACAGGAAAATCTCGTATGCCGTCTTCTGCTTGAAAAAAAAAAAAAAAAGAACAATTTAAAACTCACTAGCACCTACCCTTATTTTTCAATTTCCAATCACAACAATTAAGCTGTCTATGCCTATCAAGACCACGTTACCCGAGGCAAGTCGTTCGC
+
CCCCCFFFFFFFGGGGGGGGGGGGGGGHHHGGHHGGGGHHHHHHHHHHHHHGDGGGHHHGHHHHHHHGGGGHHHHHHHGHHHGGGHHHHHHHHHGHHGFHGHHHFFHHHFGHHHHGEFHGFHHHHHGGGHFHGCCDD<--<--.::/:/0;00;0<00000000/00./9/.:0/000900/00000000;0/00;0.;.00000000000000000009;000///;.../.0/.-9--.:.00....:-
@M03495:530:000000000-LYBTV:1:1112:19903:5625 1:N:0:ACAGGAAA+TAGACAAT
GTCAGCATGTGAGCTTTGGTCCAGCCTGAGTCCTCTGGTTTATCAACGGCAAAATATAGATCGGAAGAGCACACGTCTGAACTCCAGTCACACAGGAAAATCTCGTATGCCGTCTTCTGCTTGAAAAAAAAAAAAGGAAATTCCTGTAGCTAACAGCATTCGTGCCGATGTCGCTAGATACCCGGCCTTGTTACTCGCCCTACTCAACGCTACTACTCTCTCCCCCTCCGCTCTCGTCCCGACTCTCACGC
+
CCCCCFFFFFFFGGGGGGGGGGHHHGHHHHHHGHHHHHGHHHHHHHHGGGGGHHGHHHHHHHHGGGGGHHHHHHGHHHGHHHHFHHHHHHHHHGHGEGGHG3BFHGGHHFFGEEHGHHHHHHHFFFGHGC?/>////000<111111111111000<C0<00/<<.-:-.:0..:..0:0000.-9-.0000909;.--.-/.0900:9-..-90;000;90:/9;-.9AAD-.0;;:..-.-;.0000..
@M03495:530:000000000-LYBTV:1:1112:20176:5628 1:N:0:ACAGGAAA+TAGACAAT
GTCAGCATGTGAGCTTTGGAATTAGTAAATTCGTTGACGACAGAAGGAGCAAGATAACGACCACAGGGAGGGTGGTTTATCAACGGCAAAATATAGATCGGAAGAGCACACGTCTGAACTCCAGTCACACAGGAAAATCTCGTATGCCGTCTTCTGCTTGAAAAAAAAACAAACGATCTAGGGTGGCGCACAGTCGGTCATTCCGACACAGAATATCGGAATATTGTAATGCTGAACTACACTCACCCTTT
+
ABBBAFFFFFFFGFGGGGGGGGHHHHHHHHHHGFHHHHGFEGGHHHHHGGHHHFHHGHGGGFGCFHFFFGGGEFGEFHHHHHHHGGGGEGFHFHHHGBGHGGGGHHHHHGHGHHHGHHGHDHHFHHHHHHGHEHHHFHHFHHGGHHHHGA@FEH><GFGH0C0D<CGC-...::.....000./.-.-;---;9/.--../////.---..///:;/.9.../9://////////BB//;/.////.../;
@M03495:530:000000000-LYBTV:1:1112:25125:5655 1:N:0:ACAGGAAA+TAGACAAT
GTCAGCATGTGAGCTTTGGAAGAGCGTCTGGTTTATCAACGGCAAAATATAGATCGGAAGAGCACACGTCTGAACTCCAGTCACACAGGAAAATCTCGTATGCCGTCTTCTGCTTGAAAAAAAAAAGAACTGTTTTCCCTGAGCGCTCTCAAACGTTTCTGAATTCGTGGTGTATCATGAGGGTCCGTATATATAACACAGATTCCCGATTTCGCCTTGTGATCACTGCACATCCTCTCGCACGATGCCTC
+
AAAAAFFFFDFFFGGGGDFGDFCFBEAEEGHGHHHGFFHBEEGGGHFHGHEFF5FHGDFEFHHFGHHGHHFFHHHGGFHGHGFGGHACAGFHG4BEFGFEGEFFEGGEEHHHGHB3F3GB0//////?0?11?<F0<D111001--<>AG1110<</</0D00=DD./....;C;000:00/.:/:-9..;0;000;0:;9/00000..-9.0/;.;.////;99////////://///;.---.;../9;
@M03495:530:000000000-LYBTV:1:1112:13899:5697 1:N:0:ACAGGAAA+TAGACAAT
GTCAGCATGTGAGCTTTGGTGCCGCCCTGGTTTATCAACGGCAAAATATAGATCGGAAGAGCACACGTCTGAACTCCAGTCACACAGGAAAATCTCGTATGCCGTCTTCTGCTTGAAAAAAAAAAAAAATGGTCACTCGTAAAAGACGAACTGATTACCTGTTCGACCTCATGCCACTTATATTTGAATAATACCCTATCAATTAACACAACTCTGATCAGACGAGATGACGCCAATGATATGCTGATGAC
+
CACBCFFFFFFFGGGGGGGGGGHGGGGGHHHHHHHHHHHGGGGGHHHHHHHHHHHGGGGHHHHHHHGHHHGGHHHHHHHHHHHHHGGHHHHGHFHHGGGEHHHGFGHGHHGHHHFBGHGHFGC////--01>><000<.....0=./:---.000000000000...9.;000000;0000000009000000900;/00900000000...000:0:0:B00---.90;:..-.-0;0000000000000
@M03495:530:000000000-LYBTV:1:1112:14424:5736 1:N:0:ACAGGAAA+TAGACAAT
GTCAGCATGTGAGCTTTGGAGTGAAATCTCTTGTCTTAAGGAATAAAGGAAAAAGATTCCGTCGGAGGCTCGGTGCTCTACAGGTTCAACCTTTGTACTCTATTATTGCCTCACATTCCATCTCTTGTGAAAATATATTTGATTGGCTTTTCTGCAGGTTGTTTGCCAGGACTTTCCAAGACCTCCACTAGAAAACACAATAAACTTTTTGGAAGCTGGACAACTATCTTCATTTTTCAGAAACAGTGAAC
+
BBBBBFFFFFFFGGGGGFGGGGHHHHGHHHHHHHHHHHGHGGHHFHHHHHHHHHGGHHHHHHHGGGGGGHHGGGGGHHHHHHGHHHHHGHHHHHHHHHHHHGHHHHHHHHHHHHHHGHHHHHHHHHHHHGGFHGHHHHHHHGHHGHHHHHHHHHGHFHHHHGHHGHFHFAHHHHHHHHGHCGFHHGHHHGHEGDHHHHHGHFHHHHHHHHCGFBCEGHEFHHHHHHHHHHGFGBFGGGGGGGEGGGFGGGB
@M03495:530:000000000-LYBTV:1:1112:17721:5748 1:N:0:ACAGGAAA+TAGACAAT
GTCAGCATGTGAGCTTTGGACTCCTGACTGGTTTATCAACGGCAAAATATAGATCGGAAGAGCACACGTCTGAACTCCAGTCACACAGGAAAATCTCGTATGCCGTCTTCTGCTTGAAAAAAAAAAAAACAAAATACAGAAACAATACTCAAGATCTGTCAAGATTCAATACACACATGTGTACAAATCTACCGATGTTCGTGGCAGCATGACTTGGCTACTCAACTCGCACTTTAATGGTCTATGCCCAT
+
DDCCCFFFFFFFGGGGGGGGGGHHHHHHHHHGHHHHHHHHGGGGGHHHHHHHHHHHGGGGHHHHHHHGHHHGHHHHHHHHHHHHHHGHHHHHHHHHHHGGHHHHGGGHGHHGHHHHHHHFHGGGGC//////00111>111100<<1000=00<0000000000<0000<0:0<0=<00:0000000<00000-.-.<00....</..:0:000000/00/0000/00.----0<00<00<:B00::0/0/
@M03495:530:000000000-LYBTV:1:1112:23382:5750 1:N:0:ACAGGAAA+TAGACAAT
GTCAGCATGTGAGCTTTGGAATTAGTAAATTCGTTGACGACAGAAGGAGCAAGATAACGACCACAGGGAGGGTGGTTTATCAACGGCAAAATATAGATCGGAAGAGCACACGTCTGAACTCCAGTCACACAGGAAAATCTCGTATGCCGTCTTCTGCTTGAAAAAAAAAACCACGCTGGTAGGACTCTCTCTGTCGGTCATTTCCAACTCCTATAGTGTCATATCAAACAGCTGAACTACAGTCATCCTTT
+
BBBBBFFFFFFFFFFGGGGGGFHHHHFHFGGFFFGHHHG2FAEFGHHHHEHBHCFGFHFGGFGHHHHGFEFG?FFEFHHGHHGGFGGGGHHHFDEFGHBEEAFGHHFGHFHGHCGGGHFHHHHHFHGHHHGHEHHHHF11?GFGGG?GCA@FFH1>GDGFFHBDHCG---......9.-/90;0//;0:;09;CF.--.:/;BF///;//:/99//////;////;///...///////////////////
@M03495:530:000000000-LYBTV:1:1112:10936:5778 1:N:0:ACAGGAAA+TAGACAAT
GTCAGCATGTGAGCTTTGGAATTAACGACAGAAGGAGCAAGATAACGACCACAGGGAGGGTGGTTTATCAACGGCAAAATATAGATCGGAAGAGCACACGTCTGAACTCCAGTCACACAGGAAAATCTCGTATGCCGTCTTCTGCTTGAAAAAAGAACGGAACTACAAGTGTAGAGGTGAAATTCGTAGATATTTGTAGGAATGCCGATGGGGAAGGCAGCCTACTGGACAGATACTGACGCTAAAGCGCG
+
A>1>1BFDFBDD11B1F1AG1FEDAAAEEAEFGEHAGEFHF0FGDD/AAAAAAGH//A/A/B>/>B@FEGDEAEE@/B0@FFHHFD1GEEC>>0BFE>C<<F<F1BF1BGCBBBD>BFA0F0000@12@0<?001?<C?0<1FDHHFHH1F10<.../..<C<0</;00;0CG0;0::GBGGFFGE9/EEGGFFF00FB0000;BF@-A.?9;.-9-;ABA-F/BFB//;F-BF//;BB/BBFB9/9/--;
@M03495:530:000000000-LYBTV:1:1112:20461:5808 1:N:0:ACAGGAAA+TAGACAAT
GTCAGCATGTGAGCTTTGGACCAGCCTGAGTCCCTGGTTTATCAACGGCAAAATATAGATCGGAAGAGCACGCGTCTGAACTCCAGTCACACAGGAAAATCTCGTATGCCGTCTTCTCCTTGCAAAAAAACTACATCCCAGTTATACAGCCCCTTACCTTAACCACATTGATTACCTTCCCCTGCTTGGGACCAACTGCCACCACTTCATCACTAGTGTCTTCTGAAGTTTTCTTGCCCGCGATTACTTAC
+
A1AA1CFFFD3BEGFFGACGGG1FGGHFHH1FGHHFHC1CGF2FEHCG/E/0FBDG2AEGGEFAF?E0FFHCCEGGFFGGHHFEGCE1FGFHEGCGFBF1>EGCFEG021>E@0E2211BF11BFGHHC//<1@<1@0?11?1@1<11??//..01101111111CG0000<0=0000/</</;;GFC....:C;;//9/90..9/;00090C000000=0009000;0;990000//;---9--9////;
@M03495:530:000000000-LYBTV:1:1112:14489:5829 1:N:0:ACAGGAAA+TAGACAAT
GTCAGCATGTGAGCTTTGGAGACTGGTTTATCAACGGCAAAATATAGATCGGAAGAGCACACGTCTGAACTCCAGTCACACAGGAAAATCTCGTATGCCGTCTTCTGCTTGAAAAAAAAAAAAAAAAAAAAGAATGGTATAAGACAATCCAATCTTGTTAACTACTTCAGTTGCACGATATCTAGCAACGTGACGTTGAGATAACTCGATACTTCTCACTCATCTGATTACATGACGTTCTAACATACGAT
+
DCEDEFFFFFFFGGGGGGGGGGGHHHHHHHHHHHHGGGGGHHHHHHHHHHHGGGGHHHHHHHGHHHGHHHHHHHHHHHHHHGHHHHHHHCHHHGGHHHHGGGHGHHHHHHHHHHHHGGGCB/<//-->-<-...01011<:1110//00/001:11:1:11111<11<11111100.<..-1:11101.-...<.....0<11101<..:.-111<<1111/111111<1011100.../.110<110..9
@M03495:530:000000000-LYBTV:1:1112:11895:5832 1:N:0:ACAGGAAA+TAGACAAT
GTCAGCATGTGAGCTTTGGTCCAGCCTGAGTCCCTGGTTTATCAACGGCAAAATATAGATCGGAAGAGCACACGTCTGAACTCCAGTCACACAGGAAAATCTCGTATGCCGTCTTCTGCTTGAAAAAAAAAAAAAAAAAAAATGCAAGACAGTCGCGCAGATTGATAACATAATTAAGTAATAACAATATAATACAATGACAAACATTAACTTAGTACACAGAATAAATGACATAGACTAGGATACAATGG
+
CCDDEFFFFFFFGGGGGGGGGGHHHGHHHHHHHHHHHHHHHHHHHHGGGGGHHHHHHHHHHHGGGGHHHHHHHGHHHGHHHHHHHHHHHHHHGHGHHHHGHHHHGGHHHHGGGHGHHGHHHHGEGHHGGDG?A/<<------.01<:0////00.<-----010011100111:11111:11110000111<1<10010<001/..0<1111<01<11110:0<1111<110<111101:0/010010100
@M03495:530:000000000-LYBTV:1:1112:8861:5840 1:N:0:ACAGGAAA+TAGACAAT
GTCAGCATGTGAGCTTTGGAATTAGCTGGTTTATCAACGGCAAAATATAGATCGGAAGAGCACACGTCTGAACTCCAGTCACACAGGAAAATCTCGTATGCCGTCTTCTGCTTGAAAAAAAAAAAAAAAAAAATCAATAACATTAACATCTCAAACTAACTACACATGATGACTATCACACTAATGCGTAAATATCTACCATTGTCTAAACCATGTTATCATTATGTAACTAACCTTCGTCAGTCGACATA
+
CCCDCFFFFFFFGGGGGGGGGGHHHHHHHHHHHHHHHHGGGGGHHHHHHHHHHHGGGGHHHHHFHGHHHGHHHHHHHHHHHHHHGHHHHHHHFHHHGGHHHHGGGHGHHHHHHHHHGHHGEGCD/A/<--<-<.00:0:00000;0;00000;:;000;00000/:00;0000000:C0:0//::;09.9.90000;000000;0000000::0000000:0000000000000.000./.;.:0.:-.90
@M03495:530:000000000-LYBTV:1:1112:16150:5860 1:N:0:ACAGGAAA+TAGACAAT
GTCAGCATGTGAGCTTTGGAATTAGTAAATTCGTTGACGACAGAAGGAGCAAGATAACGACCACAGGGAGGCTGGTTTATCAACGGCAAAATATAGATCGGAAGAGCACACGTCTGAACTCCAGTCACACAGGAAAATCTCGTATGCCGTCTTCTGCTTGAAAAAAAAAAAAAAAACAAATGTCGGAAGTAAAGACGACCATAGGATAGCAACTATAGCTTTAAGACACATGCTCGATATGACACCGAGAA
+
DDDDCFFFFFFFGGGGGGGGGGHHHHHHHHHHGHHHHHGFGGGHHHHHHHHHHHHHHHGGGGGHHHHGGGGGHHGHHHHHHHHHGGGGGHHHHHHHHHHHGGGGHHHHHHHGHGHGHHHHHHHGHHHHGHGHHHHGHHFBGHGGHHHHGGGHGHHHHHHHHHHHFGG@E--;;:--9;.:0000.--..000000/:----0;0000000::./000:00000000;///;0;0:.-/.;00000.--:-.
@M03495:530:000000000-LYBTV:1:1112:25884:5874 1:N:0:ACAGGAAA+TAGACAAT
GTCAGCATGTGAGCTTTGGAGTGAAATCTCTTGTCTTAAGGAATAAAGGAAAAAGATTCCGTCGGAGGCTCGGTGCTCTACAGGTTCAACCTTTGTACTCTATTATTGCCTCACATTCCATCTCTTGTGAAAATATATTTGATTGGCTTTTCTGCAGGTTGTTTGCCAGGACTTTCCAAGACCTCCACTAGAAAACACAATAAACTTTTTGGAAGCTGGACAACTATCTTCATTTTTCAGAAACAGTGAAA
+
BBBAACFFFFFFBBGCFFBGFEFG5BFGBDGGCAFGHH65G3EFCHFHGHFGECFEBGFDCGGE?EGG1FGGG?EEHHGHHFHHHFFEHHHHHGF4F4GHHGHH4GH@4FGHFHHHGHHB4FGBGFFHGF4E3FFF44GHHDGGHAHHHFFGGG1GHGHFHGFH<DGHEEGCGFHHF<GFH00FFGEFGGHFF1GGCGECGDDDBBDGHHC:/;G;00:CCCC.;/CCGGFBCCFBGBBBF0//CF0BFB0
@M03495:530:000000000-LYBTV:1:1112:21447:5894 1:N:0:ACAGGAAA+TAGACAAT
GTCAGCATGTGAGCTTTGGAGTGAAATCTCTTGTCTTAAGGAATAAAGGAAAAAGATTCCGTCGGAGGCTCGGTGCTCTACAGGTTCAACCTTTGTACTCTATTATTGCCTCACATTCCATCTCTTGTGAAAATATATTTGATTGGCTTTTCTGCAGGTTGTTTGCCAGGACTTTCCAAGACCTCCACTAGAAAACACAATAAACTTTTTGGAGGCTGGACAACTATCTTCATTTTTCAGAAACAGTGAAA
+
1>>>AFFFFF3@D1FABGGGF1ADAFGHHHHFFGD3EEDGHHFHBABAF0FGC0/ABGD2AFGFEEAEEHHA@/>>1@FFGH1>@FG12F0BGGHD@@FFEHBGF2FGB1FB1?FDFGH2>EGG2DBFC2FG1BEGE2B2FGHHF0BFF0GFD21BBF<F0?GHHGBD1/<GGH1FGBGHFCGGCCG0FFEG1GHFHHH.DDH0GHFHHD@-:/.:.GCCC0..CGF9FFB09C0CFG0B09CF/F;FBB0
@M03495:530:000000000-LYBTV:1:1112:12090:5918 1:N:0:ACAGGAAA+TAGACAAT
GTCAGCATGTGAGCTTTGGAGTGAAATCTCTTGTCTTAAGGAATAAAGGAAAAAGATTCCGTCGGAGGCTCGGTGCTCTACAGGTTCAACCTTTGTACTCTATTATTGCCTCACATTCCATCTCTTGTGAAAATATATTTGATTGGCTTTTCTGCAGGTTGTTTGCCAGGACTTTCCAAGACCTCCACTAGAAAACACAATAAACTTTTTGGAAGCTGGACAACTATCTTCATTTTTCAGAAACAGTGAAC
+
CCCCCFFFFFFFGGGGGGGGGGHHHHHHHHHHHHHHHHHHHHHHHHHHHHHHHHGGHIHHHIHGGGGGGGHGGGGGHHHHHHHHHHHHHHHHHHHHHHHHHHHHHHHHHHHHHHHHHHHHHHHHHHHHHHHHHGHHHHHHHGHHHGGHHHHHHHHHFHHHHGHHHHHHGEHGHHHHHHEHGHHHHHHHHHHEGGHHHGHGHGHGGHHHHHGGHHFHHHHHHHFHHHHHHHGGGGGGGGGFG0FFFFFFBG0
@M03495:530:000000000-LYBTV:1:1112:5466:5923 1:N:0:ACAGGAAA+TAGACAAT
GTCAGCATGTGAGCTTTGGTCCAGCCTGAGTCCTGGTTTATCAACGGCAAAATATAGATCGGAAGAGCACACGTCTGAACTCCAGTCACACAGGAAAATCTCGTATGCCGTCTTCTGCTTGAAAAAAAAAAAAAACCATAGTAACTTATCAACTCATATCCCTCAACATCATGAACTACTCATCATGTATCATCAGCCTCGTCGTCTCACTCTAAACTATGTTACGCATTGCGACGAGGCTATGAGATCTT
+
CDCDDFFFFFFFGGGGGGGGGGHHHGHHFHHGHHHHHHHHHHGHHGGGGGHHHHHHHHHHAFGGGHHHHHHHGHHHGHHHHHHGHHHGHHHGHHHHHHECHHHGGHHHHGGGHGHGHHHHGHFHHGFGGCC>/--...11110000000<00/0000000000/.0/0/0000000000000000000000000000/:/...--../00000000000000000.....00.-9-----.0000000000
@M03495:530:000000000-LYBTV:1:1112:15802:5932 1:N:0:ACAGGAAA+TAGACAAT
GTCAGCATGTGAGCTTTGGAATTAGCTGGTTTATCAACGGCAAAATATAGATCGGAAGAGCACACGTCTGAACTCCAGTCACACAGGAAAATCTCGTATGCCGTCTTCTGCTTGAAAAAAAAAAATCGCTGGCGACTCATTCGAGATGGACGCAGCTGGCGCTCTCCGTCATTCACCAATGCGTCGTGGACCTGCTATTGACTCCTCTGTAGACAATTTTACTTTTCATGACCCTCATCATCAGGTTACAG
+
AABBAFFFFFFFGGGGG4BGGGGHE4GF4AA4CGFFGFGC2EEFHHHHFA5AFE?AFEF1FCG2F?GHH1ABGHFHFFHBHHHHGFHFGBG43BGHF>GG4B/EEHEBG?GG?30BBF0/////>0@//?/A//><>.<111110><0/<C-<---;//.:.;..0/.9..9C0090;./;;.9--9E../....///9//9////./;99///;.////://;F////////.9..9;///9/99//9//
@M03495:530:000000000-LYBTV:1:1112:8188:5980 1:N:0:ACAGGAAA+TAGACAAT
GTCAGCATGTGAGCTTTGGTCCAGCCTGAGTCCCTGGTTTATCAACGGCAAAATATAGATCGGAAGAGAACACGTCTGAACTCCAGTCACACAGGAAAATCTCGTATGCCGTCTTCTGCTTGAAAAAAAAAAAAAAAACACATCAATGACCTCTACTACTTACCAATATATATCTGAATCAACAACTCAACGTCGCTATCAAAGACATTCGCGCTCTCACAGCCAATCTCTCTCACAATACACTCGAGCAT
+
CBCCCFFFFFFFGGGGGFGGGGHHGGGHHHHHHHHHHGHHHHHHHHGGGGGHHHHHHHHHHHGGGGHHHHHHHGHHHGHHHHHHHHHHHHHHGHHHHGHHHHHHFGHHHHEEGHGHHHHGFHGGHHHGGCGC</----....0000=0000;000000:0000/00000;000;00000000/9..00909...--9../0000/99000:.---..00000:../0/00000000:0000000/.9..-0
@M03495:530:000000000-LYBTV:1:1112:17215:6008 1:N:0:ACAGGAAA+TAGACAAT
GTCAGCATGTGAGCTTTGGAGGAGCAAGATAACGACCACAGGGAGGGTGGTTTATCAACGGCAAAATATAGATCGGAAGAGCACACGTCTGAACTCCAGTCACACAGGAAAATCTCGTATGCCGTCTTCTGCTTGAAAAAAAAAAAAAACAAAACACATCAGCAGTGAAATATATAATATCAAGTCAAAAAAATAACATAAGATATGATTGTCAAGACAGCTCTGTAGTTGAAATCAACAGACACTCATCT
+
DCDDDFFFFFFFGGGGGGGGGGGGHHHHHHHHHGGGGGHHHHGGGGGGFGGGHHHHHHHGGGGGHHHHHHHHHHHGGGGHHHHHHHGHHHGHHHHHHHHHHHHHHGHHHHHHH2HHHGGHHHGGFGHGHHHHHHGHHHHHGGGG@@:--.........000000.0000000090;00;00000000000.--.000090:00090;;000900;00//;:0000;000000009000/0//.//0//000
@M03495:530:000000000-LYBTV:1:1112:10588:6036 1:N:0:ACAGGAAA+TAGACAAT
GTCAGCATGTGAGCTTTGGAGTGAAATCTCTTGTCTTAAGGAATAAAGGAAAAAGATTCCGTCGGAGGCTCGGTGCTCTACAGGTTCAACCTTTGTACTCTATTATTGCCTCACATTCCATCTCTTGTGAAAATATATTTGATTGGCTTTTCTGCAGGTTGTTTGCCAGGACTTTCCAAGACCTCCACTAGAAAACACAATAAACTTTTTGGAAGCTGGACAACTATCTTCATTTTTCAGAAACAGTGAAC
+
CCCCDFFFFFFFGGGGGGGGGGHHHHHHHHHHHHHHHHHHHHHHHHHHGHHHHHGGHHIIHGHGGGGGGHHGGFGGHHHHGHHHHHHHHHHHGHHHHHHHHHHHHHHHHHHHHHHHHHGHHHHHHHHHHGFHHHHHHHHHHHHHHHHHHHHHHHHHHHHHHGHHHHHHGEHHHHHHHHGHFHHHGHHHHHHHGHHGHGHGHHHHHHHHHHGGFHHHHHHHHHHHHHHHGHGGGGGGGGGGGFGGGGFGGG0
@M03495:530:000000000-LYBTV:1:1112:18913:6053 1:N:0:ACAGGAAA+TAGACAAT
GTCAGCATGTGAGCTTTGGTCCAGCCTGATCCCTGGTTTATCAACGGCAAAATATAGATCGGAAGAGCACACGTCTGAACTCCAGTCACACAGGAAAATCTCGTATGCCGTCTTCTGCTTGAAAAAAAAAAAAAAAAAAAAAGAGTAGACGATCTATACGTGTATTACAAATAGTACATACATACTATGACAGCACATAGAAAATGCTTGCATACATCATGACACTCTGTCGCAGAATAACTCTGTTTATG
+
DDCDDFFFFFFFGGGGGGGGGGHHHGHHHHHHHHHHHHHHHHHHHGGGGGHHHHHHHHHHHGGGGHHHHHHHGHHHGHHHHFHHGHHHHHHGHHHHHHHHHHHGGHHFHGGGHGHHGHHHHGGHHFBGGG<<>-<-<-----../00000.<...000:.0///<00<00<0000<<0<0000000:000000.<</<00000/00:000.:<0:0000000:<0<<<0<0..9.-/00000000000000
@M03495:530:000000000-LYBTV:1:1112:13345:6074 1:N:0:ACAGGAAA+TAGACAAT
GTCAGCATGTGAGCTTTGGTCCAGCCTGAGTCCTGGTTTATCAACGGCAAAATATAGATCGGAAGAGCACACGTCTGAACTCCAGTCACACAGGAAAATCTCGTATGCCGTCTTCTGCTTGAAAAAAAAAAAAAAAAACAGATAAAAGATACTCGTATAGAGAACATAGGAATAGAGATGAATAGTAGTAATATCACTCTATTACACTAGGAGACAGATAATCATACGCGCAAGTCACAACAATTATAAAG
+
EEEEEFFFFFFFGGGGGGGGGGHHHGHHHHHHHHHHHHHHHHHHHGGGGGHHHHHHHHHHHGGGGHHHHHFHGGHGGHHHHHHFHHHHHHHGHGHHHHHBGHHGGHHHHGGGGFFGHHHHHHEHHHGGGFC@>-<---..//1<11:1.<1110.<.<0111100<11100:0CF1<110111<0111<1<<111<1<11111111<1/</0/<.://1<11:1111..----9111110...011<1111
@M03495:530:000000000-LYBTV:1:1112:19380:6074 1:N:0:ACAGGAAA+TAGACAAT
GTCAGCATGTGAGCTTTGGTCCAGCCTGAGTCCTCTGGTTTATCAACGGCAAAATATAGATCGGAAGAGCACACGTCTGAACTCCAGTCACACAGGAAAATCTCGTATGCCGTCTTCTGCTTGAAAAAAAAAAAAAGAAAACAAGGCGAATCGTATAGAGATTATATAGAAAGAGACACTGATCCAACTAACTTTATATCTATATAGTTCATATATTTGTGTGCCATATATTGAGCCTATAGTATGATTCG
+
CCDECFFFFFFFGGGGGGGGGGHHHGHGGHHHHHHHHHHHHHHHHHHGGGGGHHHHHHHGHHHGGGGHHHHHHHGGHHGHGHGGHGHHHHHHHGHHFHHHF3EGHGGHHHHGEGHGHHHHHHHGHHHHGGFCC</<.>0000..0..<---<.<.<011:111<11<G11110</<///0<0111<00/:00111:11111<11111<1:1<1111:111//.111101<1:1100//0111111:1111<
@M03495:530:000000000-LYBTV:1:1112:8371:6080 1:N:0:ACAGGAAA+TAGACAAT
GTCAGCATGTGAGCTTTGGAGTGAAATCTCTTGTCTTAAGGAATAAAGGAAAAAGATTCCGTCGGAGGCTCGGTGCTCTACAGGTTCAACCTTTGTACTCTATTATTGCCTCACATTCCATCTCTTGTGAAAATATATTTGATTGGCTTTTCTGCAGGTTGTTTGCCAGGACTTTCCAAGACCTCCACTAGAAAACACAATAAACTTTTTGGAAGCTGGACAACTATCTTCATTTTTCAGAAACAGTGAAC
+
CCCCCFFFFFFFGGGGGGGGGGHHHHHHHHHHHHHHHHHHHHGHHHHHGHHHHHGGHIHHBBBAAEGFGHHGGFFGHHHHGHHGHHHFGHHHHHHHGHHHHHHHHHHHHHHHGHHHHHHHFHHHHHHHHHHHHHHHHHHHHHHHHFGHHHHHHHHHHHHHHGHHHGHHGHHHHHHHHHGHHGHHHGFHGFHHGGHHFHHEHHHHHHHHHHGGFHHHGHCHHFHHEHFBGCFGGGFGGFFGGGGFFGBFGE0
@M03495:530:000000000-LYBTV:1:1112:22648:6081 1:N:0:ACAGGAAA+TAGACAAT
GTCAGCATGTGAGCTTTGGAATTAGTAAATTCGTTGACGACAGAAGGAGCAAGATAACGACCACAGGGAGGGTGGTTTATCAACGGCAAAATATAGATCGGAAGAGCACACGTCTGAACTCCAGTCACACAGGAAAATCTCGTATGCCGTCTTCTGCTTGAAAAAAAAAAAAAAAAAAGCAAGTATACATAAAAATATACATAGAAATAATCAATAAAGATACCTATACATGTTGTTGAACTAGACAGATA
+
CCDCCFFFFFFFGGGGGGGGGGHHHHHHHHHHGHHHHHGGGGGHHHHHHHHHHHHHHHGGGGGHHHHGGGGGBFEBFHHHHHHHFGGGGHHHHHHHFHHHGGGGHHGHHHHGGHHGHHHHHHHHHGFHHHGHGHHHHB1@GGFEHGHHGEGHGHFHGGHHGHHHHGGFC<<9--<9<9..0//11111<1<1110.01:<111111:1111<1011011101101<111111:11<.:1:0<000:1//11
@M03495:530:000000000-LYBTV:1:1112:18377:6108 1:N:0:ACAGGAAA+TAGACAAT
GTCAGCATGTGAGCTTTGGAGTGAAATCTCTTGTCTTAAGGAATAAAGGAAAAAGATTCCGTCGGAGGCTCGGTGCTCTACAGGTTCAACCTTTGTACTCTATTATTGCCTCACATTCCATCTCTTGTGAAAATATATTTGATTGGCTTTTCTGCAGGTTGTTTGCCAGGACTTTCCAAGACCTCCACTAGAAAACACAATAAACTTTTTGGAAGCTGGACAACTATCTTCATTTTTCAGAAACAGTGAAC
+
BBBBBFFFFFFFGFGGGGGGGFGHHHHHHGHHHHHHHHHHHHHHHGHHHHGGHGGGHHHHHHHGGGFGGHHGGGGGHHHHHHHHHHHHHHHHHHHHFFHHHHHHHHHHGHHHHHHHHGHHHHHHHHHHHGGGHGHHHHHHHEHHHHHHHHHHHHDGGFHHHGHGHHHGHGGHHHHHHHHHHGHHHHHHHGHFHHHHHHHGHHHHHHHHHHGG/GFGHHHGGHGEHHHHFHEBFGGGGGFGB09CFGFB0C0
@M03495:530:000000000-LYBTV:1:1112:18636:6135 1:N:0:ACAGGAAA+TAGACAAT
GTCAGCATGTGAGCTTTGGAATTAGTAAATTCGTTGACGACAGAAGGAGCAAGATAACGACCACAGGGAGGGTGGTTTATCAACGGCAAAATATAGATCGGAAGAGCACACGTCTGAACTCCAGTCACACAGGAAAATCTCGTATGCCGTCTTCTGCTTGAAAAAAAAAATAAGATAAACAATATGAATAAACTGATTATGCGACTGTATGCTACACTAGACCGTTGTATGTCGAGATTCAGTATATACTC
+
ABAABFFFFDFFGGGGGGGGGGHHGHHHHHHHGHHHHHGGGGGHGHGHHHEGHHHHHHGGGGGGHHHGFGGGGGGEEHHHHHGGFEGGGHHHHGHHGHHHGFGGFHHHHGHGGEHGHHHHHHGHHGHHHHGHHCHHGHGHHHGGHHHFFEGHGHHGDGGHGHBGH@DGG@.:0090;;0:0900000000000;000;90;0..-9.:;/9/////.9////:-;...;9///..-..////////9//;/
@M03495:530:000000000-LYBTV:1:1112:10676:6177 1:N:0:ACAGGAAA+TAGACAAT
GTCAGCATGTGAGCTTTGGTCCAGCCTGAGTCCCTGGTTTATCAACGGCAAAATATAGATCGGAAGAGCACACGTCTGAACTCCAGTCACACAGGAAAATCTCGTATGCCGTCTTCTGCTTGAAAAAAAAAAATTAATATCCAAACATGGGAAAATACCACCAAACAGGACAACAATAACAATAGCAAAATTACTACAAACTTATGACTATCGCTGACATATAGTCCAAATATATGCATAATGACACTGAA
+
CCCCBFFFFFFFGGGGGGGGFGHHHGHHHHHHHHHHHGHHHHHHHHGGGGGHHHHHHHHHHHGEFGHHHHHHHGHHHGHHHHGHHHHHHHHHGHGHHHGHFGHHGGHHHHGEGHGHHHGHHGGHFHFGGG?/>011111?1111F.0DC0.01.<111000....<./<../....00000:0000;0/90/00000/00.00000000000...../:0;900;///////////////////:///::/
@M03495:530:000000000-LYBTV:1:1112:21597:6187 1:N:0:ACAGGAAA+TAGACAAT
GTCAGCATGTGAGCTTTGGAATTAGTAAATTCGTTGACGACAGAAGGAGCAAGATAACGACCACAGGGAGGGTGGTTTATCAACGGCAAAATATAGATCGGAAGAGCACACGTCTGAACTCCAGTCACACAGGAAAATCTCGTATGCCGTCTTCTGCTTGAAAAAAAAAAAAACAAAAAACGAAACGTGCGACCTACATAGATCCACTAGATCAAACCAAACTGTGTAAGAATACAGTAAATAGTACACAC
+
CCCCCFFFFFFFGGGGGGGGGGHHHHHHHHHHGGHHHHGFGGGHHHHHHHHHHHHHHHGFGGGHHHHGGGGGEFFEGHHHHHHHGGGGGHHHHHHHHHHHGGGGHHHHHHHGFHHGHHHHHHHHHHHHHHGHHGHHHGFGHHFGHHHHGGGHGHHHHHHHFGFHHGGEG<A--......-<-...-....-.-<.</B1111110001/001<0<00.....011111111101001<1<1110111<10.
@M03495:530:000000000-LYBTV:1:1112:13451:6206 1:N:0:ACAGGAAA+TAGACAAT
GTCAGCATGTGAGCTTTGGTCCAGCCTGAGTCCCTGGTTTATCAACGGCAAAATATAGATCGGAAGAGCACACGTCTGAACTCCAGTCACACAGGAAAATCTCGTATGCCGTCTTCTGCTTGAAAAAAAAAAATAATCTCAAAAGAACACAACTTCATCATTGCTTAACAATACTCAAATACAATAAACGCAAGTCTGTAGTATTTTAGTCACTCCTTGTACAACCTCTCATCCATTCAGATGTTGTCACG
+
CCCCCFFFFFFFGGGGGGGGGGHHHGHHFHHHHHHHHGHHHHHHHHGGGGGHHHHHHHHHHHG?FGHHHHHHHGHHHGHHHHHHHHHHHHHHGHHHHHHFHHHHGGHHHHGGGHGHHHHHHHEGEHHCGG///0?11111@111<.00<F...1>11=0000=00000000<000<0000;:;000000.;--;0;;00000000900/000000/;009;0000.;/0/9000900000000:00/0009
@M03495:530:000000000-LYBTV:1:1112:14393:6215 1:N:0:ACAGGAAA+TAGACAAT
GTCAGCATGTGAGCTTTGGAGGGCAAGAAGTGGTTGTGACTGGTTTATCAACGGCAAAATATAGATCGGAAGAGCACACGTCTGAACTCCAGTCACACAGGAAAATCTCGTATGCCGTCTTCTGCTTGAAAAAAAAAAAAAATTAAAATAAGATAAAAGGATATGTGGTAGATTATACTATAAGAGAAGTTAGAGCGTCATATTACAGTTTCTGCTGATGTACTATCTGAAAAGTGTCATATTACGTGGTT
+
EEEECFFFFFFFGGGGGGGGGGGGGGGHHHHHHHGGGGHHHHHHHHHHHHHHGGGGGHHHHHHHHHHHGGGGHHHHHHHGHHHGHHHHHHHHHHHHHHGHHHHHGFFHHHGGHHHHGGGHGHHHHHHHHHHHHGGCCDC<-<.0<11<1<11111:1<1./:01<110/111111111:1111110/:/11<1101-<..<11<11:01111<1110101<1111:1111101/011:1:11111</<.<.
@M03495:530:000000000-LYBTV:1:1112:6128:6254 1:N:0:ACAGGAAA+TAGACAAT
GTCAGCATGTGAGCTTTGGTCCAGCCTGAGTCCTGGTTTATCAACGGCAAAATATAGATCGGAAGAGCACACGTCTGAACTCCAGTCACACAGGAAAATCTCGTATGCCGTCTTCTGCTTGAAAAAAAAAAACTCACACATCAAAGGCCAGCTGCTGCTGAAAAAAAAAAACAAGAAAACTTCAAAAGAAAACAATACTTCAACTGCAGCAATTCGTCACAAGCACGGCTATGTCCACAAAGTATGTTATG
+
AAAABFF@DFFFFGGGGGGGGGHHGGHHHHHFFGHHBFEFFDFHHFGGGGBEFGHHBGHB1A1FEGGGHHHHEFE??@DBFGH@FGGHG3GFHGABFB4FBGGFGGFFGFE/0FB4GGFEG03BBE/>/////1?1111?1?11110<<..<>1<<C<00000=.--;---...9/////9;;909;/..///A.///////////////..9//./.../9.:..9---.//;/:/;/../99/////9/
@M03495:530:000000000-LYBTV:1:1112:20690:6272 1:N:0:ACAGGAAA+TAGACAAT
GTCAGCATGTGAGCTTTGGAGACTGGTTTATCAACGGCAAAATATAGATCGGAAGAGCACACGTCTGAACTCCAGTCACACAGGAAAATCTCGTATGCCGTCTTCTGCTTGAAAAAAAATAAAATCATAATTGTAAGCAGGGGTGTGCGGTTAACGTATGCAATCGCAGCCATGTCGGTATGATCGTCGATCTGGCGAACGATACACTCTCCAACTGGAGCGCTACGTATATGAAACGCTAGTCAGCGCTG
+
BBBBBFFFFDFFGGGGGGGGGGGGHHHHHHHEHHHGGGGGHFHHHHHHFHGGEA?GGHHHHHGBF2FDGHGHHEHFHHHHHGHGAGHGHBFFHFFGHFHFEEHFFHFFHHHHBEGFGE/0233332?3333B2@22222@///////1/-.>.<1.<01<<D00<...<-..0000.--../000./.9;...000---:-.;.-//9///////////..--:--../9//////9.-...;9//9.-.9
@M03495:530:000000000-LYBTV:1:1112:6921:6292 1:N:0:ACAGGAAA+TAGACAAT
GTCAGCATGTGAGCTTTGGTCCAGCCTGAGTCCTTTGGTTTATCAACGGCAAAATATAGATCGGAAGAGCACACGTCTGAACTCCAGTCACACAGGAAAATCTCGTATGCCGTCTTCTGCTTGAAAAAAAAAAAAACAAACAGAGCCGTAATAGAAATCTGAATCGTTAATATACAGTAGTAAAGCGTAGATATTAGACTGCACACATGGACATAAAATGCACTTCTGGACTGAACATGCGGCATGAGTGG
+
CCCCCFFFFFFFGGGGGGGGGGHHHGHHHHHHHHHHHHHHHHHHHHHGGGGGHHGHHHHHHHHGGGGHHHHHHHGHHHGHHHHEHHHHHHHHHGHHHHHHHFHGFGGHHHHGEGHGHHHHHHHGGHFHGG@D/<@-...0><000/<-<<..00<000;0000;0..;;.0000000000009000...9:09;0000000/0009.00/000:0000000000000;00:0.0009000.--;-.00;0:
@M03495:530:000000000-LYBTV:1:1112:25598:6314 1:N:0:ACAGGAAA+TAGACAAT
GTCAGCATGTGAGCTTTGGAGTGAAATCTCTTGTCTTAAGGAATAAAGGAAAAAGATTCCGTCGGAGGCTCGGTGCTCTACAGGTTCAACCTTTGTACTCTATTATTGCCTCACATTCCATCTCTTGTGAAAATATATTTGATTGGCTTTTCTGCAGGTTGTTTGCCAGGACTTTCCAAGACCTCCACTAGAAAACACAATAAACTTTTTGGAAGCTGGACAACTATCTTCATTTTTCAGAAACAGTGAAC
+
BBBBBFFFFFB5FGGGGGGGGCFGHHHFHFHFGFHHHHHHHFFHGFFFHHFHHFG2DGFHGFHE0AE0EGGGGAEEFHHHHHHGFGHFHFHHHGHHGHHGHHHHHHHFHFGHHHHHHHHHHHFGHGHFGHHHEGFHHHHHGFHH30BGHHHHGDGHHHGHHGGHFFFHFEGEGGHHHHBBCGGFHGFBGHHHBGHHHHGFFHHGFFFFHHGGCHHEFGHHHFFEHHHEHFGGGGGGGGB;FBFFFFGFFG0
@M03495:530:000000000-LYBTV:1:1112:13946:6326 1:N:0:ACAGGAAA+TAGACAAT
GTCAGCATGTGAGCTTTGGAGTGAAATCTCTTGTCTTAAGGAATAAAGGAAAAAGATTCCGTCGGAGGCTCGGTGCTCTACAGGTTCAACCTTTGTACTCTATTATTGCCTCACATTCCATCTCTTGTGAAAATATATTTGATTGGCTTTTCTGCAGGTTGTTTGCCAGGACTTTCCAAGACCTCCACTAGAAAACACAATAAACTTTTTGGAAGCTGGACAACTATCTTCATTTTTCAGAAACAGTGAAC
+
CCCCCFFFFFFFGGGGGGGGGGHHHHHHHHHHHHHHHHHHHHHHHHHHGHHHHHGGHIIHHHHGGGGGGHHGGGGGHHHHHHHHHHHHHHHHHHHHHHHHHHHHGHHHHHHHHHHHHGHHHHHHHHHHHHHHHHHHGHHHHHHHHGHHHHHHHHHHHHHHGGHHHHHHHHHHHHHHHHHHGGHHHHHHHHGHHHHHHHGGHHEHHGHHHHGGHHHHHHHGHHHHHHHHHHGGGGGGHGHGFGGGGGFGGG0
@M03495:530:000000000-LYBTV:1:1112:8737:6339 1:N:0:ACAGGAAA+TAGACAAT
GTCAGCATGTGAGCTTTGGAGTGAAATCTCTTGTCTTAAGGAATAAAGGAAAAAGATTCCGTCGGAGGCTCGGTGCTCTACAGGTTCAACCTTTGTACTCTATTATTGCCTCACATTCCATCTCTTGTGAAAATATATTTGATTGGCTTTTCTGCAGGTTGTTTGCCAGGACTTTCCAAGACCTCCACTAGAAAACACAATAAACTTTTTGGAAGCTGGACAACTATCTTCATTTTTCAGAAACAGTGAAC
+
DDDDDFFFFFFFGGGGGGGGGGHHGHHHHHHHHHHHHHHHHHHGHHHHHHHHHHGGHIIIHHHGGGGGGHHGGGEGHHHHHHHHHHGHHHHHHHHHHHHGHHHHHHHHHHHHHHHHGHHHHHHHHHHHHHHHHGFHHHHHHHGHHHHHHHHHHHHHHHHHHFHHHHHHHGHHHHHHHHHHHHHHHHHHHHHHHFHHHHHGHHHFHHHHHHGGFHFCGHGHHHGHHGHHHHGGGGFGGGGGGGGGGGFFFG9
@M03495:530:000000000-LYBTV:1:1112:21980:6347 1:N:0:ACAGGAAA+TAGACAAT
GTCAGCATGTGAGCTTTGGTTTATCAACGGCAAAATATAGATCGGAAGAGCACACGTCTGAACTCCAGTCACACAGGAAAATCTCGTATGCCGTCTTCTGCTTGAAAAAAAAAAAAAACATAACAACATATAATACAAACTATATCTTCATACTCAGTTAATTTCCGTCTCAACAATACATTGTTACTATACTTACCCTCCCTAATATATCTAGTGCATGCTAGTTTCTCCCTATACCTATAAGCGTGCAC
+
EDEEEFFFFFFFGGGGGGGGGGHHHHHHGGGGGHHHHHHHHHHHGGGGHHHHHHHGHHHGHHHHHHHHHHHHHHGHHHHHHHHHHHGGHHGHGGGHGHHHHHHHFGHHHGGGDDC///?/111??1=.01111>>1>11.11111=111=1=11<1011<=11111.<:./<1/0.010011111111<1111111//0...<</11111<111111111011101111<1//0011111<1<10-....0
@M03495:530:000000000-LYBTV:1:1112:17853:6374 1:N:0:ACAGGAAA+TAGACAAT
GTCAGCATGTGAGCTTTGGAGTGAAATCTCTTGTCTTAAGGAATAAAGGAAAAAGATTCCGTCGGAGGCTCGGTGCTCTACAGGTTCAACCTTTGTACTCTATTATTGCCTCACATTCCATCTCTTGTGAAAATATATTTGATTGGCTTTTCTGCAGGTTGTTTGCCAGGACTTTCCAAGACCTCCACTAGAAAACACAATAAACTTTTTGGAAGCTGGACAACTATCTTCATTTTTCAGAAACAGTGAAC
+
CCCCCFFFFFFFGGGGGGGGGGHHHHHHHHHHHHHHHHHHHHHGHHHHHHHHGHGGHIHIHHHGGGGGGHHGGGGGHHHHHHHHHHHHHHHHHHHHHGHHHHHHHHHHHHHHHHHHHHHHHHHHHHHHHHHHHGHHHHHHHHHHHHHHHHHHHHGHHHHHHGHHGHHHHHHHHHHHHHHHHHHHHHHHHHHHHHHHHHHGHHHHGHHHHHGGCGHEHHGHHHHHGHGHHHGGGGGGHGGGFGGGGGBFGF0
@M03495:530:000000000-LYBTV:1:1112:14473:6376 1:N:0:ACAGGAAA+TAGACAAT
GTCAGCATGTGAGCTTTGGAATTAGTAAATTCGTTGACGACAGAAGGAGCAAGATAACGACCACAGGGAGGGTGGTTTATCAACGGCAAAATATAGATCGGAAGAGCACACGTCTGAACTCCAGTCACACAGGAAAATCTCGTATGCCGTCTTCTGCTTGAAAAAAAAAAAAAAATGGAAAAAACTGACAAAGACAAAGAAATTCACAGCAAAGTCGTATGTCTAGATAGATCTGTAAAATACAACTACTA
+
CCCCCFFFFFFFGGGGGGGGGGHHHHHHHHHHGGHHHHGGGGGHHHHHHHHHHGHHHHGFGGGHGHHGGGGGEFEEEHHHHHHBFGGGGGFFHHHHHGHHGGGGHHHHHHHGGGHGHHHGHHGHHHHHHHGHHHGHGFCHHHGGHFHFGDFHFFGFFHHFGHHHHGGCD-:;---.00000/.:900:000///:/;///./0000000.//0/00.99//9000000000000000000000:000:090
@M03495:530:000000000-LYBTV:1:1112:17669:6380 1:N:0:ACAGGAAA+TAGACAAT
GTCAGCATGTGAGCTTTGGTCCAGCCTGAGTCCCTGGTTTATCAACGGCAAAATATAGATCGGAAGAGCACACGTCTGAACTCCAGTCACACAGGAAAATCTCGTATGCCGTCTTCTGCTTGAAAAAAAAAAAACCGAGACCAAGATGCAGCTGCTGCAGATTATCACGACCGAGACAACATCCAAAGCCACCAGTGCCTCAGATCTACCAATTAGTCTCAATCATCGGAAGCTCATCATCAAGCTAATGG
+
AAAAAFF1@B3FFCFFFFBGFGHCGGFH0GGDFGFGHBECFF2DGHGGGG/0FGFGFDEGDHE///FGHHFGHCHHHA1FGHG1FGHHHHHFAGHEFBB1@GGHF/FB2FEEEHGFF>EFGB<11BBB<//////?<---..>.<.00<0</</<<C0//;:<00:F0.CCC-9@-.//..90/0;;//.:C..-9////:B////9///9/;;//;:/:/B/B///9---;-://BFFF///////////
@M03495:530:000000000-LYBTV:1:1112:7318:6382 1:N:0:ACAGGAAA+TAGACAAT
GTCAGCATGTGAGCTTTGGAATTAGTAAATTCGTTGACGACAGAAGGAGCAAGATAACGACCACAGGGAGGGTGGTTTATCAACGGCAAAATATAGATCGGAAGAGCACACGTCTGAACTCCAGTCACACAGGAAAATCTCGTATGCCGTCTTCTGCTTGAAAAAAAAAAAAAATAATAATAAATACAAGATGACACATCACCAACATACAATAGCAAAATATACATATAACACCTTCTAAAATCTGCTGT
+
CDCCCFFFFFFFGGGGGGGGGGHHHHHHHHHHGHHHHHGFGGGHHHHHHHHHHHHHHHGGGGGHHHHGGGGGGGGGGHHHHHHHGGGGGHHHHHHHHHHHGGGGHHHHHHHGHHHGHHHHHHHHHHHHHHGHHHHHHBGHHHGGHHHHGGGHGHHHHHHHFGHHHGE<-<-<<<.0:1<1111<1100:0/011000/0000/0.<./:00B1111110/001:<111<B11<0./00011101<111101
@M03495:530:000000000-LYBTV:1:1112:12648:6393 1:N:0:ACAGGAAA+TAGACAAT
GTCAGCATGTGAGCTTTGGTCCAGCCTGAGTCCTGGTTTATCAACGGCAAAATATAGATCGGAAGAGCACACGTCTGAACTCCAGTCACACAGGAAAATCTCGTATGCCGTCTTCTGCTTGAAAAAAAAAAAAAACTAGAAACAAAAGAACTGTGTAGGTAGGGGGTATACAGCTAGCGTTCAATCGTTATCGAGCATTGCAAGACCATAAACATACAGTGAGTTCTTGACTCATAATACGTGCTATAGTA
+
CCCDDFFFFFFFGGGGGGGGGGHHHGHHHHHHHHHHHHHHHHHHHGGGGGHHHHHHHHHHHGGGGHHHHHHHGHHHGHHHHHHHHHGHHHHGHHHHHHHHHHHGGHHHHGGGHGHHHHHHHFHHHGGGGD@>>>-.1111110/.../../10<11110:10...--<011<1001:0-..<0111.<...1....-0101110/://000<0:01001:1101:1111101:B111111.0/..1<11<1
@M03495:530:000000000-LYBTV:1:1112:11196:6398 1:N:0:ACAGGAAA+TAGACAAT
GTCAGCATGTGAGCTTTGGAGTGAAATCTCTTGTCTTAAGGAATAAAGGAAAAAGATTCCGTCGGAGGCTCGGTGCTCTACAGGTTCAACCTTTGTACTCTATTATTGCCTCACATTCCATCTCTTGTGAAAATATATTTGATTGGCTTTTCTGCAGGTTGTTTGCCAGGACTTTCCAAGACCTCCACTAGAAAACACAATAAACTTTTTGGAAGCTGGACAACTATCTTCATTTTTCAGAAACAGTGAAC
+
DCCDEFFFFFFFGGGGGGGGGGHHHHHHHHHHHHHHHHHHHHHHHHHHHHHHHHGGHHHIHHHGGGGGGHHGGGGGHHHHHHHHHHHHHHHHHHHHHHHHHHHHHHHHHHHHHHHHHHHHHHHHHHHHHHHHHHHHHHHHHGHHGHHHHHHHHHHHHHHHHGHHHHHHHGHHHHHHHHHGHFHHHGHHHHHHHGHFHHHGHHFHHHHHHHGGHFGEHHGHHHHHHHHHGHGGGFGGGGGGGGGGGGBFGG0
@M03495:530:000000000-LYBTV:1:1112:5056:6429 1:N:0:ACAGGAAA+TAGACAAT
GTCAGCATGTGAGCTTTGGAGACTGGTTTATCAACGGCAAAATATAGATCGGAAGAGCACACGTCTGAACTCCAGTCACACAGGAAAATCTCGTATGCCGTCTTCTGCTTGAAAAAAAAAAGATCAGAGCACAACAAGGCAGACCATCAGACAAGCATCATGAAAATACTCAGAAAACGATAAACCTGTCAGAACAACATGGTAAGAGCAAACACACGTAACTCATAGATCCGGAAAAATAATACTCACCG
+
BBAAAFFFFFFFGFGFGFGGGGGHGHFGHHHHHHHGGGGGHHHHHHHGHHHGGAEHHHHHHHGHCGFHHHHFHHHHHHHHHGGGHHGFHEGHHFGHHHHGEGFFBGGGHFGHBGGHGF?CG//222@@22<F00/?/?//?<F0>0111>11<00./0000000=00<00<0000://-:...<0//.0:9009///.;///000090////.....-./;./////////:.-.--:9.////9////..
@M03495:530:000000000-LYBTV:1:1112:19143:6502 1:N:0:ACAGGAAA+TAGACAAT
GTCAGCATGTGAGCTTTGGAATTAGTAAATTCGTTGACGACAGAAGGAGCAAGATAACGACCACAGGGAGGGTGGTTTATCAACGGCAAAATATAGATCGGAAGAGCACACGTCTGAACTCCAGTCACACAGGAAAATCTCGTATGCCGTCTTCTGCTTGAAAAAAAAAAAAAATAACATGAAAACATTCATGACAAGCTCAAGTCAATAGCGAAATAAATGACACATCTGCGTGAGTAGAACTAAATTCT
+
CDDDDFFFFFFFGGGGGGGGGGHHHHHHHHHHGHHHHHGFGFGHHHHHHHHHHHHHHHGGGGGHHHHGGGGGFGGFGHHHHHHHGGGGGHHHHHHHHHHHGGGGHHGHHHHGHGHGHHHHHHHHHHHHHHGHHFHHHHFHHHGGHHHHGGEHGHHHHHHHGHHHHGG@E:<-<-.000<000000<.000000000<..<0000<0000000--<-.00<000000/00000-....:00000<000000:
@M03495:530:000000000-LYBTV:1:1112:5436:6504 1:N:0:ACAGGAAA+TAGACAAT
GTCAGCATGTGAGCTTTGGAGACTGGTTTATCAACGGCAAAATATAGATCGGAAGAGCACACGTCTGAACTCCAGTCACACAGGAAAATCTCGTATGCCGTCTTCTGCTTGAAAAAAAGAAACCTGAATCGCCAGGTTCGGTCCAGAGAGTTGATGGTAGCAACCCCCGAGTCGCAGTGGAATTTGCAACACTCTAGTTTAACAACGCATGCTATGTCGTCACTAGTCGTCGATAACCACTCAGTGGGTAG
+
BBBBBFFFFFFFGFGGGGGGGGGHHHGHHHHHHHGEGECGGFHHHHHHHGEGDEEFGGFFHHGGHHGHGHHHHHHHHHHHHGGHGHBF43BFGCEGFFFE?EAFGHGGHHG0FG?F/>//022020B233?/<///222/<///<11/0/<11<<<111111100<.---<:/-:-:.//0:0:09000;..9/09900000000:---..0000;//..;A.///;/9..--...;//.9//////.9/;
@M03495:530:000000000-LYBTV:1:1112:20607:6519 1:N:0:ACAGGAAA+TAGACAAT
GTCAGCATGTGAGCTTTGGACTCCTGACTGGTTTATCAACGGCAAAATATAGATCGGAAGAGCACACGTCTGAACTCCAGTCACACAGGAAAATCTCGTATGCCGTCTTCTGCTTGAAAAAAAAAAAAATTATACTCTAATCACACGCACACACTGCTGTTCCATACTAAACAGACAGCAACTAGTGCCTTGTTTCTCCATGTCCTTATCTAGTATTTATTTGAACCCACTAGTATTTCTCACTAACTCCT
+
BCCCCFFFFFFFGGGGGGGGGGHHHHHHHHHHHHHHHHHHGGGGGHHHHHHHHHHHGGGGGHHHHHHGHHHGGHHHHHHHHHHFHHGHHHHHHHGHHHGGHHHHGGGGGHHHHHHHFHHHGGDGB/>>@011=@1111111111>1-----.<./<0=00000000:;0;:;G/:.//./:CF000000;:000/0000000:0000000:0000;00000000:0.....:000:00000:000000000
@M03495:530:000000000-LYBTV:1:1112:14179:6543 1:N:0:ACAGGAAA+TAGACAAT
GTCAGCATGTGAGCTTTGGAGGGCAAGAAGTGTGGTTTATCAACGGCAAAATATAGATCGGAAGAGCACACGTCTGAACTCCAGTCACACAGGAAAATCTCGTATGCCGTCTTCTGCTTGAAAAAAAAAAAAGGCAGGCATTCCCGAAGCTGACAGCATTCGGGCCGAGATGCCTCTCTCAGTGGACTTAGATGCGCACCCGCTACTTTCTCTGTCTTGCCTGCAATCTCTCCAGCGAGAGACTATCCGTC
+
BBBBAFFFF@FFGGGGGGFGGGGGFFEHHHHGGHGHGHHHHHGGGFGGAEFGGHFHGFHHGGGGHHFHHHHEGHHG5FGFHHFGFHFHFHGHGHHHGBBFGF?ECHHHC>EHFEGFFHHHHFEGGC@?////>..0<<<.<DDF0..<<@B0C/:0AFHE0;:ACGF9??E00:00/;0:0;;0/0/000/////9.---999---9;9:B///:/;//;B//;.///9//9////--;--.9////;..;
@M03495:530:000000000-LYBTV:1:1112:15321:6543 1:N:0:ACAGGAAA+TAGACAAT
GTCAGCATGTGAGCTTTGGAATTAGTAAATTCGTTGACGACAGAAGGAGCAAGATAACGACCACAGGGAGGCTGGTTTATCAACGGCAAAATATAGATCGGAAGAGCACACGTCTGAACTCCAGTCACACAGGAAAATCTCGTATGCCGTCTTCTGCTTGAAAAAAAAAAAATATAATAAACACTAATCACTAAGACCACTACAACAGACTCGCTCTGCCACTCACACTAACATAGTTCATGAACACTAAA
+
EEEDEFFFFFFFGGGGGGGGGGHHHHHHHHHHGHHHHHGFGGGHHHHHHHHHHHHHHHGGGGGHHHHGGGGGHHGHHHHHHHHHGGGGGHHHHHHHHHHHGGGGHHHHHHHGHHHGHHHHHHHHHHHHHHGHHGHHHHHHHHGGHHHHGGGHGHHHHHHHFGHHHGG-E-<<.<11<<1110<.0/01010110000</<0C/000</<.00.<...0<0000//000//00:11111111111<1/0/00
@M03495:530:000000000-LYBTV:1:1112:12664:6565 1:N:0:ACAGGAAA+TAGACAAT
GTCAGCATGTGAGCTTTGGAGTGAAATCTCTTGTCTTAAGGAATAAAGGAAAAAGATTCCGTCGGAGGCTCGGTGCTCTACAGGTTCAACCTTTGTACTCTATTATTGCCTCACATTCCATCTCTTGTGAAAATATATTTGATTGGCTTTTCTGCAGGTTGTTTGCCAGGACTTTCCAAGACCTCCACTAGAAAACACAATAAACTTTTTGGAAGCTGGACAACTATCTTCATTTTTCAGAAACAGTGAAC
+
BBBBBFFFFFFFGGGGGFGGFGHHFHFFFHHHFGHHHHHHHDCEGHHFHHHHFHGGGHHHHHHEFGGGGGHFFEEGFGHHHHHFHHFGHHHGHHGHHHHHGFFHFHHHHHHFFHFFHHGHHHHHHHHGHGHHHHHHGHHHHHDGFGFHHHHHHHHHFHHHHGHHFHHHGHHGHHHHHFHFHGHGHHGHHHHBG1FHHHHGHHH0GGHHHHGC/::CGHHHHHHGHHHHHHG0CFFGGEGGF9FFFBC0C0;
@M03495:530:000000000-LYBTV:1:1112:17707:6573 1:N:0:ACAGGAAA+TAGACAAT
GTCAGCATGTGAGCTTTGGTCCAGCCTGAGTCCCTGGTTTATCAACGGCAAAATATAGATCGGAAGAGCACACGTCTGAACTCCAGTCACACAGGAAAATCTCGTATGCCGTCTTCTGCTTGAAAAAAAAAAAAAAAAAATCTCTCCTTACATCACAGCGTAATTCACACTCACTTTTTATTAACCAATCGACAGACATATACACTCAATACTTGTGATGACATATTATACAACTCTATAACTCATTTTCA
+
CDDDDFFFFFFFGGGGGGGGGGHHHGHHHHHHHHHHHHHHHHHHHHGGGGGHHHHHHHHHHHGGGGHHHHHHHGHHHGHHHHHHHHHHHHHHGHHHHHHHHHHGFGHGHHGGGHGHHHHHHHGHHHGGGGD<<>-<>---.00000/<0000<00<00.-....000<00///000000.:00<000<0/..-.-/./00000000//0<0000000<<000000:00000<000000000<000<00000
@M03495:530:000000000-LYBTV:1:1112:6345:6573 1:N:0:ACAGGAAA+TAGACAAT
GTCAGCATGTGAGCTTTGGAGGGTGGTTTATCAACGGCAAAATATAGATCGGAAGAGCACACGTCTGAACTCCAGTCACACAGGAAAATCTCGTATGCCGTCTTCTGCTTGAAAAAAAAAAAAAATGGACAAAAAGCGCATAGATGTCAAATACTGTCAGCAAAAGATCACGAGGTCATGACGGTGAGTATGAAGAACAGCATACGAGTTCAAACAATGCATCTTTATCTGTCGTGGACGCATCTCATATA
+
CBBCCFFFFFFFGGGGGGGGGGGEGGEFHHHHHHHGGGGGHHHHHHHHHHHGGGGHHHHHHHGHHHGHHGHHHHHHHHHHHGHEHHHHFFHFHGFHHHHGEGHGHHGHHHHHHHHHGGG<B/><<011111000<.<.--.<000:0000000000;00000/0//.:C0/..--./00000.-..;.0;000900////.9:00.:..900:09..0000000000000000...;.0--:.:0000000
@M03495:530:000000000-LYBTV:1:1112:17094:6587 1:N:0:ACAGGAAA+TAGACAAT
GTCAGCATGTGAGCTTTGGAATTAGTAAATTCGTTGACGACAGAAGGAGCAAGATAACGACCACAGGGAGGGTGGTTTATCAACGGCAAAATATAGATCGGAAGAGCACACGTCTGAACTCCAGTCACACAGGAAAATCTCGTATGCCGTCTTCTGCTTGAAAAAAAAAAAAAATAAAAGACAAACAAATCGTAGACTTTCATAATTCGAGAGTACACAGATCATACTTGCTTCTATGCGTATCTGCATTA
+
EEEDEFFFFFFFGGGGGGGGGGHHHHHHHHHHGHHHHHGFGGGHHHHHHHHHHHHHHHGGGGGHHHHGGGGGFGGEGHHHHHHHFGGGGHHHHHHHHHHHGGGGHHGHHHHGHHHGHHHHHHHHHHHHHHGHHHHHHHFHHGGGHHHHGGGHGHHHHHHHGHHHHFGGGA<<-<.0:111.//</.:..10.<...111111111111.1/.-011110.01001111:111<11111<..9<.11111<1
@M03495:530:000000000-LYBTV:1:1112:10366:6639 1:N:0:ACAGGAAA+TAGACAAT
GTCAGCATGTGAGCTTTGGAATTAGTAAATTCGTTGACGACAGAAGGAGCAAGATAACGACCACAGGGAGGCTGGTTTATCAACGGCAAAATATAGATCGGAAGAGCACACGTCTGAACTCCAGTCACACAGGAAAATCTCGTATGCCGTCTTCTGCTTGAAAAAAAAAAAACATAAAAAAAATATATGTACGTGTGAATTACATAGATGAATCATTCAGATACAATACTATGGATCAGTCAGTAGTTCTC
+
DDDDDFFFFFFFGGGGGGGGGGHHHHHHHHHHGHHHHHGFGGGHHHHHHHHHHHHHHHGGGGGHHHHGGGGGHHGHHHHHHHHHGGGGGHHHHHHHHHHHGGGGHHGHHHHGHHHGHHHHGHHHHHHHHHGHHHHGHHHGHGGGHHGHGGGHGHGHHHHHGGHHHGGAC-;?.A000:;;---.00000:00.///.0:0:00;BF00000000:000000:00000:000000000:000:0:000;000
@M03495:530:000000000-LYBTV:1:1112:12307:6640 1:N:0:ACAGGAAA+TAGACAAT
GTCAGCATGTGAGCTTTGGTTTATCAACGGCAAAATATAGATCGGAAGAGCACACGTCTGAACTCCAGTCACACAGGAAAATATCGTATGCCGTCTTCTGCTTGAAAAAAAACATATTGCGATGGGAACTGCCAGACTAGAGTCCTTGAGAGGTGCGCAGAACTAAGAGTGTACTGGTGAAATTAGTAGACATTCTCATAATAGCCTATAGAGAAGTCAACACACTGGACTGATACTTACTCTAAAGCGGG
+
BABBBFFFFFFFGGGGGGGFGGHGHHHHGGGGGHHGHHHHHHHHGGGGHHFHHHHGHHHGHGHHHHHHHGHHHHGHHHHHH53BFFHFHHHHFEEFGDGFFGDG1B?GH/EE//3BBB33?/////@2?FD2@2BG/2F1?GF1F@G<1FC1?1>1-<---<==D0/000<0=<00/<C0000;0000;000<00000000000000/0090;0/9;00000...9:/9F09/;000////////9/9.-9
@M03495:530:000000000-LYBTV:1:1112:21100:6670 1:N:0:ACAGGAAA+TAGACAAT
GTCAGCATGTGAGCTTTGGTCCACCTGATCCTGGTTTATCAACGGCAAAATATAGATCGGAAGAGCACACGTCTGAACTCCAGTCACACAGGAAAATCTCGTATGCCGTCTTCTGCTTGAAAAAAAAAAAAAAAATCAAAGAATATATGTAACACCATTCAAGATGTGTCATTAGTATTTCTTAAACTCACTGAACAGTATATAGAGATATACTAGTCGTTAATTAGTTTACGTGTGGTAAAGACAATATA
+
CCCCDFFFFFFFGGGGGGGGGGHHHHHHHHHHHHHHHHHHHHHGGGGGHHHHHHHHHHHGAFGHHHHHHHGHHHGHHHHHHHHHGHHHHGHGHHHHHFHHHGGHHHHGGGHGHHHGHHGHFH?FEGGF@@>/---.00<01<.0<1DD1111110..<11111001111111111<111<111<110:00::100:1/11:11:1111111111<111..<..111011111.</<..<1:111///<11:
@M03495:530:000000000-LYBTV:1:1112:9270:6687 1:N:0:ACAGGAAA+TAGACAAT
GTCAGCATGTGAGCTTTGGAGTGAAATCTCTTGTCTTAAGGAATAAAGGAAAAAGATTCCGTCGGAGGCTCGGTGCTCTACAGGTTCAACCTTTGTACTCTATTATTGCCTCACATTCCATCTCTTGTGAAAATATATTTGATTGGCTTTTCTGCAGGTTGTTTGCCAGGACTTTCCAAGACCTCCACTAGAAAACACAATAAACTTTTTGGAAGCTGGACAACTATCTTCATTTTTCAGAAACAGTGAAA
+
DDDDCFFFFFFFGGGGGGGGGGHHHHHHHHHCHHHHHHHHHHGHHHHHHHHHHHGGHIHHHFHEGGGGGHHGGGGGGHHHHGHGHHHHHHHHHHHGHHGFFFHHGHGHHHHHHHHHHHGHHHHEHHHHHHHHHHHHHHHHGHHHHHHHHEHHHGHHHHHHHEHHHGHHHGEHHHHHHHHHHGHHGHHHHHHHHHFHHGEEHHHHHGHHHHGGFHHHHHHHHHHGHHGHHFG0FFFGGGGGFBFFFFCFFF0
@M03495:530:000000000-LYBTV:1:1112:13684:6691 1:N:0:ACAGGAAA+TAGACAAT
GTCAGCATGTGAGCTTTGGAATTAGTAAATTCGTTGACGACAGAAGGAGCAAGATAACGACCACAGGGAGGGTGGTTTATCAACGGCAAAATATAGATCGGAAGAGCACACGTCTGAACTCCAGTCACACAGGAAAATCTCGTATGCCGTCTTCTGCTTGAAAAAAAAAAAACGATAAATACTAATCATGACGAAAGCAATAACTAGCTGATTATTAGACCTTCTCAAAAATTAACAATGAATAACATGGG
+
BBBBBFFFFFFFFGGGGGCFFGHHHHHHFHHHGHHGGFFFEEGHGHHHHHAGHGHHHHGFGGGHGGEEGGGGGGGEFHGHHHHHCGCF@FFHHGHHHGHHGGGFFCGEGFGGHHHGHHHHFHFHHHHFHHDHH<2FGF1<GFGGHHGHGGGHGHGHFHHHFHGHGGGCG@;9.-.9..0;0000000;00C/9.9..///9//9//////99///9/////////:;///..////////9/9////;/..
@M03495:530:000000000-LYBTV:1:1112:9668:6694 1:N:0:ACAGGAAA+TAGACAAT
GTCAGCATGTGAGCTTTGGTCCAGCCTGAGTCCCTGGTTTATCCAACGGCAAAATATAGATCGGAAGAGCACACGTCTGAACTCCAGTCACACAGGAAAATCTCGTATGCCGTCTTCTGCTTGAAAAAAAAAAATACAAAATCGTAGTCCTTCTTCTGCGTAAAAATAATAAAAGCTAAAATTGTCGGACTATTATGACTGCTTACAAGCATCGTGTATGATATTAGTACTGAGTCATCGACGCACTTATG
+
BBBBBFFFFFFFGGGGGCGGGGHHHGHHHHHHHHHHHHHHHHHHHHHGGGGGHHHHHHHHHGHDAFGHHHHHHHGHGHGHHHHGGHHHGHHHHGGHHHHHGHHFFGFGFHHGFGHGHHGHHHGAGHFHGG?D?/0?11?1<11<.0..1>11<>F1100-<...00.0=000000.000:::/000.----/0900000;0/00990;0;/90..../099/9//////;////9//:///------////
@M03495:530:000000000-LYBTV:1:1112:23688:6696 1:N:0:ACAGGAAA+TAGACAAT
GTCAGCATGTGAGCTTTGGAGACTGGTTTATCAACGGCAAAATATAGATCGGAAGAGCACACGTCTGAACTCCAGTCACACAGGAAAATCTCGTATGCCGTCTTCTGCTTGAAAAAAAAAAAACCAGACATATGAAACTGGTGTGGGCGCATATACCTAGCATAAACTCCACTCTCCAGTGTGCGCAGCATCATCCGACTGCAGGATACCTAAGTGCTGAGTCACGCTCGTATGCACTGAAGTCATACGAC
+
AABBAFFFFFFFFFGGGGGGGGGHHHHHHHHHHHHGGGGGHFHHHHHHGHHGGGGHHHHHHHGBCGEHGHHHHHHHHHHHHGHEHFGH4@FGHBEGHHHGGGHGHHHGHHHHHHHHGGGG@BD////0/011111<1>110=0<...>---..000000;/000<000:0/;0:00;0/00900.----.;00990..;-./;/9.///////9//////.9//9....-9.///////:/9//////.9.
@M03495:530:000000000-LYBTV:1:1112:24626:6701 1:N:0:ACAGGAAA+TAGACAAT
GTCAGCATGTGAGCTTTGGTCCGCCTGAGTCCTGGTTTATCAACGGCAAAATATAGATCGGAAGAGCACACGTCTGAACTCCAGTCACACAGGAAAATCTCGTATGCCGTCTTCTGCTTGAAAAAAAAAAAAAAATGCATATGTCTTGATTACTACTTTACCCAGCCTAATGACATCCACGGTCATTATGACATATTGTCTCCATCATCACTTTTAGTCTAAATATACGCATCTCGATCTCACACATGCAC
+
CCCCCFFFFFFFGGGGGGGGGGGGGGHHHHHHHHHHHHHHHHHHGGGGGHHHHHHHHGHHGGGGHHHHHHHGHHHGHHHHHHHHHHHHHHGHHHHHHGGHHHFEHHHHGGGHGHHHHHHHHHGGGGGGG///---.011=11=1111=111101:11:111</0.../0011<0010<0:.-...11111110111:1111:011101:101<:11<11111111111...<-<1.:/..11100.00000
@M03495:530:000000000-LYBTV:1:1112:5388:6703 1:N:0:ACAGGAAA+TAGACAAT
GTCAGCATGTGAGCTTTGGTCCAGCCTGAGTCCTGGTTTATCAACGGCAAAATATAGATCGGAAGAGCACACGTCTGAACTCCAGTCACACAGGAAAATCTCGTATGCCGTCTTCTGCTTGAAAAAAAAATAAACTCAAATACTAGATGTAAAAAACAACACAGGCCTACTACCTTATATATTCTACTTCTTACTGCCTCATCCTAACTGCGATCGGACCTAGTACTCTGTGCTATGCATATCACCTTCGA
+
CCCBCFFFFFFFGGGGGGGGGGHHHGHHHHHFHHHHFHHHHHFHHGGGGGHHHGHHHHHFAEGGGHHHHHHHGFHHCDEGHHHHHHHHHGHGGHGHHFD3FFHGGHHHHGGGHGHHGGHHHE3GHAGCCC0222222@F1<11?F1?1<1@11<?-.<..<......///00</00=00;;0:000;;B00000000;0:/00;090/000.-;.-..--/90000;00////////////////9///..
@M03495:530:000000000-LYBTV:1:1112:22334:6718 1:N:0:ACAGGAAA+TAGACAAT
GTCAGCATGTGAGCTTTGGAGTGAAATCTCTTGTCTTAAGGAATAAAGGAAAAAGATTCCGTCGGAGGCTCGGTGCTCTACAGGTTCAACCTTTGTACTCTATTATTGCCTCACATTCCATCTCTTGTGAAAATATATTTGATTGGCTTTTCTGCAGGTTGTTTGCCAGGACTTTCCAAGACCTCCACTAGAAAACACAATAAACTTTTTGGAAGCTGGACAACTATCTTCATTTTTCAGAAACAGTGAAC
+
BBBBBFFFFFFFGGGGGGGGGGHFFHHHHHHHHHHHHHHHGFHHHHHHGGHGHHGGHHHHHHHFGGGGGHHGGGGGHHHHHHGHHHHHHHHHHHHHHHHHHHHHHHHHHHHHHHHHHHHHEHHHHHHHHHGHHHHHHHHHHGHHHFHHHHHHHHEHHHHHHGHHHHHHHCFGHHGHHHHHHHGHGHHHHHHHHHHHHHHGHHGFHHFHHHGG/GHEHHHHHHHHHHHHHHGGGGGGGGGGBBGFGGCBFF9
@M03495:530:000000000-LYBTV:1:1112:7811:6721 1:N:0:ACAGGAAA+TAGACAAT
GTCAGCATGTGAGCTTTGGAATTAGCTGGTTTATCAACGGCAAAATATAGATCGGAAGAGCACACGTCTGAACTCCAGCCACACAGGAAAATCTCGTATGCCGTCTTCTGCTTGAAAAAAAAATTGATACTGGGAGTCTTGAGTGCACACAGGGATGCTGGAATTCATGGTGTAGCGGTGAAATGCTCAGATATCATGAAGAACTCCGATCGCGAAGTCAGGTATCCGTGGTGTAACTGGCGCTGAAGCTC
+
AA?11CFF@BFF1ABGFGBG1AFABADFH0AAFAF3A0E000/BAAFGA22D1GGE//FAEA0A0EAA0ABFGEGGCE0?0>G/>0/0BF>G1210FE0F2GG/EH/B>1B1F1>1B<<//</011@>GG12CHCFCFFF1<CF1BDFHHG0.<.<.0=11F<F00=DGB=0CHFDC-;CEGF00<CGB/0;;GB0;00;;;/99;B;-9@@.;9@@-9B/B9B//9---;---/;////9-;;--///9/
@M03495:530:000000000-LYBTV:1:1112:20739:6724 1:N:0:ACAGGAAA+TAGACAAT
GTCAGCATGTGAGCTTTGGACTCCTGACTGGTTTATCAACGGCAAAATATAGATCGGAAGAGCACACGTCTGAACTCCAGTCACACAGGAAAATCTCGTATGCCGTCTTCTGCTTGAAAAAAAAAAAAAGAAAAAACATACTATAAGTTACTAACAATCACCTATAAAATAAATACGCAAGATCACATGCACAAATTCATTGACCAACAGAATACCACGCAGATCATACACGCAGTTATGCGACACAATGA
+
EEEDEFFFFFFFGGGGGGGGGGHHHHHHHHHGHHHHHHHHGGGGGHHHHHHHHHHHGGGGGHHHHHHGHHHGHHHHHHHHHHHHHHGHHHHHHHBHHHGGHHHHGGGFGHHHHHHHHHHGHGGGFG///</0000-<.1>1111111<1=1111<00<000/00111111011110...--/0<0/010000</.11111=11:00...//011<000..---00011100.---.111:19.---/.001
@M03495:530:000000000-LYBTV:1:1112:17807:6725 1:N:0:ACAGGAAA+TCGACAAT
GTCAGCATGTGAGCTTTGGAATTAGCTGGTTTATCAACGGCAAAATATAGATCGGAAGAGCACACGTCTGAACTCCAGTCACACAGGAAAATCTCGTATGCCGTCTTCTGCTTGAAAAAAAAAAAAAAAACAACCCGACCGCACCTAGCAAAGCGGCTTGACTTGACGGGACTCTTTCTTCATACCACAGACCCCATCACACTCCCGTCCGTCGCGCCTCGCATCCCCCTCACTTGCGACACGATGACGCA
+
BAABCFFFFFFFGGGGGGGGGGHHHHHHHGHHHGHHHHGGGGGHHHHHHGGHHHGGGGHHHHHFHGHHHGHHHHHHHHHHHHHHGGHHHHHHHHHHGDFHHHGGGHGHHHHHHHFFGFHFED<//>/<--<.<...--A---;--/;0/00/;/.----;.0;00009-;.:A/;////////9//9/;.;....9/;////9//.....-:.:---;.:.@-9-/...-...;///9----:-..:/..-
@M03495:530:000000000-LYBTV:1:1112:8200:6732 1:N:0:ACAGGAAA+TAGACAAT
GTCAGCATGTGAGCTTTGGTTTATCAACGGCAAAATATAGATCGGAAGAGCACACGTCTGAACTCCAGTCACACAGGAAAATCTCGTATGCCGTCTTCTGCTTGAAAAAAAAAAGAACAGCATCAAAACCTCCAGGCACAGGACTCATATGATGGGACAGAAAATCCAAGGGTATGGACTAACTGTGTACAAGCGTGGATGGACACACAGACTGAAGACTCTCACCAGCGTGAGGACTGCCATGTGAGTCG
+
CBBCCFFFFFFFGGGGGGGGGGHHHHFHGGGGGHHHHHHGHHHHGGGGHHHHHGHGHHHGHHHFHHGHHHHHHHGHGHHHGBBEFHFFHHHHGGGHGGHHHHHHHBGHHGGGB>//?B2202@222220?20?0=0//00?/0<0011<11>111.00.</00/000<0<..:/<0/000::00000000000..:.-.00./90./...0.0000;09000900.0;.-.;...0.;.//000000;00-
@M03495:530:000000000-LYBTV:1:1112:11126:6738 1:N:0:ACAGGAAA+TAGACAAT
GTCAGCATGTGAGCTTTGGAGTGAAATCTCTTGTCTTAAGGAATAAAGGAAAAAGATTCCGTCGGAGGCTCGGTGCTCTACAGGTTCAACCTTTGTACTCTATTATTGCCTCACATTCCATCTCTTGTGAAAATATATTTGATTGGCTTTTCTGCAGGTTGTTTGCCAGGACTTTCCAAGACCTCCACTAGAAAACACAATAAACTTTTTGGAAGCTGGACAACTATCTTCATTTTTCAGAAACAGTGAAC
+
CDDDDFFFFFFFGGGGGGGGGGHHHHHHHHHHHHHHHHHHHHHHHHHHHHHHHHGGHIIHHGHGGGGGGHHGGGGGHHHHHHHHHHHHHHHHHHHHHHHHHHHHHHHFHHHHHHHHHHHHHHHHHHHHHHHHHHHHHHHHHHHHHHHHHHHHHHHHHHHHHGHHHHHHGEHHHHHHHGGFHHHHHHHHHHHGHHHHHGHGHGGHHGHHHHGGCGFEHHGHHHHGHGHHHHGGGGGGGGGGGFGGGGFGGG0
@M03495:530:000000000-LYBTV:1:1112:19381:6746 1:N:0:ACAGGAAA+TAGACAAT
GTCAGCATGTGAGCTTTGGAGTGAAATCTCTTGTCTTAAGGAATAAAGGAAAAAGATTCCGTCGGAGGCTCGGTGCTCTACAGGTTCAACCTTTGTACTCTATTATTGCCTCACATTCCATCTCTTGTGAAAATATATTTGATTGGCTTTTCTGCAGGTTGTTTGCCAGGACTTTCCAAGACCTCCACTAGAAAACACAATAAACTTTTTGGAAGCTGGACAACTATCTTCATTTTTCAGAAACAGTGAAC
+
BBCCCFFFFFFFGGGGGGGGGGHHHHHHHHHHHFHHHHGHHFGGHHHHHHHHHHGGHHHHABBAEEGGGHHGGGGGHHHHHHHHHHHHHHHHHHHHHHHHHHHHHHHHHHHHHHHHHHHGHHHHHHHHHHHHHHHHHHHHHGHHGEFHHHHHHHEFHHHHHGHHFGHHGHHHHHHHHHHHGHHHHHHHHHGBGHHHHHHGHHGFHHHHHHGG0GHFHFECHHHHHHHHGHGGGGGGGGGGEGGGGF;BFG:
@M03495:530:000000000-LYBTV:1:1112:16070:6785 1:N:0:ACAGGAAA+TAGACAAT
GTCAGCATGTGAGCTTTGGTCCAGCCTGAGTCCCTGGTTTATCAACGGCAAAATATAGATCGGAAGAGCACACGTCTGAACTCCAGTCACACAGGAAAATCTCGTATGCCGTCTTCTGCTTGAAAAAAAAAAAATCACATCCGGCACATATGCTTAGGCGACGTAATAACTACCAACATTCACAAAGTAATCGTAGTCATGGCTACTTTAGCAACTCAAGCTTCCAGTCCTTATATACCCATCACACCAAT
+
BABBAFFFFFFFGGGGGCFGGGHFHGHHHHHHHHHHFFDCGHDHHGEF?FFHHHHHGHHDGGCEEFGHHHFHHGHHHEFHHHHFGFGGHHHHGGHHHHHHHHHF?EFFHHGGGHGFHHFHHHCCD3GDCGC///<?11>=10.----/0<<0=00000/---:-.:.009;0//;0:./;000009/;0;00;9.;.000;0.;/://:/;9//.//;//;9///////9/;//B///B9///9///.99/
@M03495:530:000000000-LYBTV:1:1112:7572:6790 1:N:0:ACAGGAAA+TAGACAAT
GTCAGCATGTGAGCTTTGGAACTCCTGACTGGTTTATCAACGGCAAAATATAGATCGGAAGAGCACACGTCTGAACTCCAGTCACACAGGAAAATCTCGTATGCCGTCTTCTGCTTGAAAAAAAAAAAAAGAAAAAAGTAACAATCAGTACGCCAAGATGCAGTAATATAGAATTGAGTAAACAAGCAATAAGTAACAATACTCTACAGAGATGAGACTTAGATATAGATCAACTTAAGAGATACTCGAAC
+
CCCCDFFFFFFFGGGGGGGGGGHHHHHHHFHHHHHHHHHHHGGGGGHHHHHHHHHHHGGGEGHGHHHHGHHHGHHHHHHHHHHHHHHGHHHHHHHFHHHGGHHHHGGGHGHHHHHHHFHHHGGFBDD/<///=00>-.<111000000<00..-<-..00000000000:0000:000000:00./<//00000000000:<00<00000/::::000<:000:0:00:0000/0000000/00<00../.
@M03495:530:000000000-LYBTV:1:1112:19702:6794 1:N:0:ACAGGAAA+TAGACAAT
GTCAGCATGTGAGCTTTGGAATTAGTAAATTCGTTGACGACAGAAGGAGCAAGATAACGACCACAGGGAGGGTGGTTTATCAACGGCAAAATATAGATCGGAAGAGCACACGTCTGAACTCCAGTCACACAGGAAAATCTCGTATGCCGTCTTCTGCTTGAAAAAAAAAAAAAAAAAATAAAGTAAAAACTTACTCCTATCAAGCAGTAATACGAAACATGTCTGCACTACTGAAGCACACGTGCGATTGT
+
EEEEEFFFFFFFGGGGGGGGGGHHHHHHHHHHGHHHHHGGGGGGHHHHHHHHHHHHHHGGGGGHHHHGGGGGGGGEGHHHHHHHGGGGGHHHHHHHHHHHGGGGHHHHHHHGHHHGHHHHHHGHHHHHGHGHHHHHHHBGHHGGHHHHGGGHGHHHHHHHGHHHHGG@E<<B---<9-.0:11<11110.0101<1000101100//<11111....-/:011:<11000/1010000/<.-<.9<....0
@M03495:530:000000000-LYBTV:1:1112:16114:6828 1:N:0:ACAGGAAA+TAGACAAT
GTCAGCATGTGAGCTTTGGTCCAGCCTGAGTCCTGGTTTATCAACGGCAAAATATAGATCGGAAGAGCACACGTCTGAACTCCAGTCACACAGGAAAATCTCGTATGCCGTCTTCTGCTTGAAAAAAAAAAAAACACAAAATCATAAACCATTATCTTGTATTGTTAGCGAAAACAGAACATGAGCATCTTCGCGACAATTATACTACCATACACTACCTCGTCGTGTATCACATAAAGTCATATATGTAT
+
DDDDDFFFFFFFGGGGGGGGGGHHHGHHHHHHHHHHHHHHHHHHHGGGGGHHHHHHHHHHHGGGGHHHHHHHGHHHFBFHHHHHHHHHHHHGHHHHHHHFHHHGGHFHHGGGHGHHHHHHHHFHHHGGFGC@>-..<<.001<111=00<.000<0000<000000<00-----/.:/0:/00000<000009.-----0:00<000:/0:</:0<///00.<.<9.</000000:<00000<00000000
@M03495:530:000000000-LYBTV:1:1112:22460:6874 1:N:0:ACAGGAAA+TAGACAAT
GTCAGCATGTGAGCTTTGGTCCAGCCTGAGTCCTGGTTTATCAACGGCAAAATATAGATCGGAAGAGCACACGTCTGAACTCCAGTCACACAGGAAAATCTCGTATGCCGTCTTCTGCTTGAAAAAAAAAAAAAAAAAAACGAATACTATCCACACATTAGTACGATCTAACATCTATCACCTCCGTATCTCGACCGACCACCAACTTGCTATGTTCTCCTTCTTTCTGACTTCGACCGTCTCCATATCAC
+
DCECCFFFFFFFGGGGGGGGGGHHHGHHHHHHHHHHGHHHHHHHHGGGGGHHHHHHHHHHHGGGGHHGHHHHGHHHGHHHHHHHHHHHHHHGHHHHHHHBGHHGGHHHHGGGHGHHGHHHHHHHHHGGGG/<>----<--<-....011:1/100..01:11<<.....110010<11<11/0<......:1.0----9@-...../11111111111<11<1<1<11111::1..99-<9./:1:1<11:
@M03495:530:000000000-LYBTV:1:1112:23803:6875 1:N:0:ACAGGAAA+TAGACAAT
GTCAGCATGTGAGCTTTGGATGGTTCTGGTTTATCAACGGCAAAATATAGATCGGAAGAGCACACGTCTGAACTCCAGTCACACAGGAAAATCTCGTATGCCGTCTTCTGCTTGAAAAAAAAAAAAACAATAATGCATAAAATCCGCTATACGCAAACTGAGTCAATAGTAATACAGAACTAGCTTATTCTAGACCTGCCACATCAGATGACTGCATCGTAACGAGGTAATGCAACACTGAGTCTGATCAG
+
CCCCCFFFFFFFGGGGGGGGGGGGHHHHHGHHHHHHHHGGGGGHHHHHHHHHHHGGGGHHHHHHHGHHHGHHHGHHHHHHHHHGGHHGFHHHFFHGFGHHHHGGGHFBGHHHHHHHHHHGGGGG</////111?111111111<1...-<00.<.--.00<00000:00000<000000/000/0000<<0000000/..00.<:0000000:0/:00.<....<9-.0000000:..00:0:00000<<0
@M03495:530:000000000-LYBTV:1:1112:22947:6897 1:N:0:ACAGGAAA+TAGACAAT
GTCAGCATGTGAGCTTTGGACTCCTGACTGGTTTATCAACGGCAAAATATAGATCGGAAGAGCACACGTCTGAACTCCAGTCACACAGGAAAATCTCGTATGCCGTCTTCTGCTTGAAAAAAAAAATACCCCCTACCCCCCTTCGCCCACCTTCTTTCCATGGTTCTACCCGACTCCACCTTTTTCCGTCCTCACTCACCTCCGCATGTTCATGCCTCGTTTTTCACTCTCACCTTGTTGAGCTCTCTCTC
+
CCCCCFFFFFFFGGGGGGGGGGHHHHHHHHHGHHHHHHHHGGGGGHHHHHGHHHHHGGGGHGHHHHHGHHHGHHHHHHHGHHHHHHGHHGHHHHHHHHGGHHHHGGGHGHHHHHHHEHHHHG@@BC02222////00?//--<0........0000000000/0;;:000..--:;BB/..9900/9.9...0:.0090;0....-..00000000;0.:..../00000990;0B0:0.00000000:00
@M03495:530:000000000-LYBTV:1:1112:15145:6906 1:N:0:ACAGGAAA+TAGACAAT
GTCAGCATGTGAGCTTTGGAATTAGTAAATTCGTTGACGACAGAAGGAGCAAGATAACGACCACAGGGAGGGTGGTTTATCAACGGCAAAATATAGATCGGAAGAGCACACGTCTGAACTCCAGTCACACAGGAAAATCTCGTATGCCGTCTTCTGCTTGAAAAAAAAAAAAAAAAAAAAAAACTACTACATATGAAAGCAGTCTAATTAGTCATAACAGCTTCAGGATAAGTAGAACTGCAGAATAATGA
+
EEEDEFFFFFFFGGGGGGGGGGHHHHHHHHHHGGHHHHGFGGGHHHHHHHHHHHHHHHGGGGGHHHHGGGGGFGGFGHHHHHHHFGGGGHHHHHHHHHHHGGGGHHHHHHHGHHHGHHHHHHHHHHHHHHGHHHHHHHHHHHGGHHGHGGGHGHGHHHHGHGHHFGGGG<A-----<<<---9.0:01110<11111<1/::<0111<1101<:111<0<.001110000:<<<1<101<0<0</111:1<
@M03495:530:000000000-LYBTV:1:1112:8730:6917 1:N:0:ACAGGAAA+TAGACAAT
GTCAGCATGTGAGCTTTGGTCCACCTGATCCTGGTTTATCAACGGCAAAATATAGATCGGAAGAGCACACGTCTGAACTCCAGTCACACAGGAAAATCTCGTATGCCGTCTTCTGCTTGAAAAAAAAAAAAAAAAAACAAACAAATACATAAACCGGTCACATTGATAACAAACATCATATATATACACACATAAATATAGTATAACATCGCAATACTTAATAACCAGACGTACTAACCACCTCTATCCTA
+
DDDDDFFFFFFFGGGGGGGGGGHHHHHHHHHHHGHHHHHHHHHGGGGGHHHHHHHHHHHGGGGHHHHHHHGHHHGHHHHHHHHGHHHHHGHHHHHHHGHGHGGHHHHGGGHGHHHHGHHHHHEHGGCG@A//--<--........00000:000/----.0000;;0;:0B0;..0;0000;:000;000.;0000:000000:00:00;.....:0000;:000;0...-:...000.0....0000/00
@M03495:530:000000000-LYBTV:1:1112:19721:6929 1:N:0:ACAGGAAA+TAGACAAT
GTCAGCATGTGAGCTTTGGTCCGACTGGTTTATCAACGGCAAAATATAGATCGGAAGAGCACACGTCTGAACTCCAGTCACACAGGAAAATCTCGTATGCCGTCTTCTGCTTGAAAAAAAAAAAAACAACATCGCACCTTAGTCACACACCACCTACTCTCAAGACCATAAATCTCTACTGCTAGGATATACCCTAGTTGCATCATCTCTATCGATACTGCTGGATATACGCTTTGTCTCTCACTTCATAC
+
DDEEEFFFFFFFGGGGGGGGGGGGGGGHGHHHHHHHHGGGGGHHHHHHHHFHHGGGGHHHEHHHGHHHGHHHHHHHHHHHHGHGHGHGHHHFHHHGGGHHHGGGHGHHHGHHFHHHFFFCBDB/</.<...01...<-C0<0=11110.<....:0/00100100//<0:0111111111011:1.010<11100//<11101101<111<119...-111100.:::1:.....0<11:10011101<11
@M03495:530:000000000-LYBTV:1:1112:26404:6937 1:N:0:ACAGGAAA+TAGACAAT
GTCAGCATGTGAGCTTTGGTCCAGCCTGAGTCCCTGGTTTATCAACGGCAAAATATAGATCGGAAGAGCACACGTCTGAACTCCAGTCACACAGGAAAATCTCGTATGCCGTCTTCTGCTTGAAAAAAAAAAAAAGGAACCAACGAGTCCCGACCACGCACCTGTATCACACATTTAGTTAAGATTCATCTGTCCGCACGATACAACAACAGTTGTCTCATTTATTGACATTCGCTAGTAACACTTTTACC
+
ABAABFFFFFFFGGGGGGGGGGHHHGHH4GHHHHHHHHHHHGHFFHGGGGFGBGHGGHEHHHG1AEFHHHHHHGHHHGHHHHHHFHHFHHHHGHHFFC2F@BGGGGHFHHGFFHGHHH?FGGFGF3FDF/><//-<.0<<.0.>...</0<-.---..:-:-//;0000909.000;090000000000000000.----..;-///....////////;//////////;9//:.9./://////9//9/
@M03495:530:000000000-LYBTV:1:1112:26574:6947 1:N:0:ACAGGAAA+TAGACAAT
GTCAGCATGTGAGCTTTGGAGTGAAATCTCTTGTCTTAAGGAATAAAGGAAAAAGATTCCGTCGGAGGCTCGGTGCTCTACAGGTTCAACCTTTGTACTCTATTATTGCCTCACATTCCATCTCTTGTGAAAATATATTTGATTGGCTTTTCTGCAGGTTGTTTGCCAGGACTTTCCAAGACCTCCACTAGAAAACACAATAAACTTTTTGGAAGCTGGACAACTATCTTCATTTTTCAGAAACAGTGAAC
+
CCCCCFFFFFFFGGGGGGGGGGHHHHHHHHHHHHHHHHHHHHHHHGHHHHHHHHGGHIHIHHHGGGGGGHHGGEGGHHHHHHHHHHHHHHHHHHHHHHHHHHHHHHHGFFGHHHHHHHHHHHHHHHHHH4GGHGHHHHHHGHHHHHHHHHHHHHEHHGHHHGHHHHGHFHFFHHHHHHHHGHHHHGHHH0GD>GHHHHHEHGHHHHHHHHGGCCCHHHFCHHHEHHHHHHGGGFGGGGGGF0CFGGGG0F;
@M03495:530:000000000-LYBTV:1:1112:16397:6949 1:N:0:ACAGGAAA+TAGACAAT
GTCAGCATGTGAGCTTTGGAGTGAAATCTCTTGTCTTAAGGAATAAAGGAAAAAGATTCCGTCGGAGGCTCGGTGCTCTACAGGTTCAACCTTTGTACTCTATTATTGCCTCACATTCCATCTCTTGTGAAAATATATTTGATTGGCTTTTCTGCAGGTTGTTTGCCAGGACTTTCCAAGACCTCCACTAGAAAACACAATAAACTTTTTGGAAGCTGGACAACTATCTTCATTTTTCAGAAACAGTGAAC
+
CCCCDFFFFFFFGGGGGGGGGGGGHHHHHHHHHHHHHHHHHHGHHHHHHHHHHHGGHIHHHHHGGGGGGHHGGGGGHHHHHHHHHHHHHHHHHGHHHHHHHHHHHHHGHHHHHHHHHHHHHHHHHHHHGFGHHGHHHHHHHFHHHHHHHHHHHHHHFHHHHGHHHHHHHGGGHHHHHHGHHHHHHHHHHBGDGHHHHHHGHFHHHHHHHHGGCBGGHHHHGHHHHHHHGHGGGGGGGGGGGFGGFGBFGF0
@M03495:530:000000000-LYBTV:1:1112:23435:6983 1:N:0:ACAGGAAA+TAGACAAT
GTCAGCATGTGAGCTTTGGAGTGAAATCTCTTGTCTTAAGGAATAAAGGAAAAAGATTCCGTCGGAGGCTCGGTGCTCTACAGGTTCAACCTTTGTACTCTATTATTGCCTCACATTCCATCTCTTGTGAAAATATATTTGATTGGCTTTTCTGCAGGTTGTTTGCCAGGACTTTCCAAGACCTCCACTAGAAAACACAATAAACTTTTTGGAAGCTGGACAACTATCTTCATTTTTCAGAAACAGTGATC
+
BCCBCFFFFFFFGGGGGGGGGGHHGFHHHHHHFGHHHHGHHHFGHGHHHHGHHHGGHHHHFGGAEEFEFHHGGGGGHHHHHGHHHHHFGFFFHHHFGHHFHHHHHHHFHFHHHHHHHHHHHHHHHHHFHFHHHHHHHHHFHBEHHHHHHHHHHGHHFHFFHGHGHHGHHGHHHHFHHHHHHFHHHHFHGHHFGHHHHFEGHGHHHHHHHHGCGGFHHHBHFHGHHHHHHHGGGGGGGGGGGFFFFGBFF09
@M03495:530:000000000-LYBTV:1:1112:17450:6985 1:N:0:ACAGGAAA+TAGACAAT
GTCAGCATGTGAGCTTTGGAGTGAAATCTCTTGTCTTAAGGAATAAAGGAAAAAGATTCCGTCGGAGGCTCGGTGCTCTACAGGTTCAACCTTTGTACTCTATTATTGCCTCACATTCCATCTCTTGTGAAAATATATTTGATTGGCTTTTCTGCAGGTTGTTTGCCAGGACTTTCCAAGACCTCCACTAGAAAACACAATAAACTTTTTGGAAGCTGGACAACTATCTTCATTTTTCAGAAACAGTGAAC
+
BBBBBFFFFFFFGGGGGGGGGGHHHHHHHHHHHHHHHFHHGHHHHHHHHGGHHHGGHHHHHHHGGGGGGHHGGGGGHHHHHHHFHHHHHHGHHHHHHHHHHHHHHHHGHHHHHHHHHHHHHHHHHHHHHHHHHHHHHHHHHHHHHFGHHHHHHHFHHHHHHDHHHGHHHHHHHHHHHGGHFHHHHHHHHFHFHHHHHHHGHGHHHHHHHHCC/CGHHHCGFHGHGGHFFHGGFFFGGGGGG9BFFGFGEGC
@M03495:530:000000000-LYBTV:1:1112:23874:7018 1:N:0:ACAGGAAA+TAGACAAT
GTCAGCATGTGAGCTTTGGAATTAGTAAATTTGTTGACGACAGAAGGAGCAAGATAACGACCACAGGGAGGGTGGTTTATCAACGGCAAAATATAGATCGGAAGAGCACACGTCTGAACTCCAGTCACACAGGAAAATCTCGTATGCCGTCTTCTGCTTGAAAAAAAAAAAAAAACATACACTGAAAACATCACAAAATACAGTTCGGTGTCGAAACATAATAAAATAAATGCGAGTATTCACTTGAACTG
+
BBBCCFFFFFFFGFGGGGGGGGHHHHHHHHHHHHHHHHFFFEGHHHHHHHHHHFHHHHGGGGGHHHHGGGGGEFFEFHHHHHGFEGGGGHFGHHGHHHHHGGGGFGHHHGHGHHHGFHHHBGFHHHHHHGGHHHHHHGCGGHFGHHHFCCDFGHFFBGGHHFFGCCCG---9:--..;090///9////;;///;;..////////.-.:./:9..://;///////://///9.--./;/////////9/
@M03495:530:000000000-LYBTV:1:1112:21721:7022 1:N:0:ACAGGAAA+TAGACAAT
GTCAGCATGTGAGCTTTGGTCCGCCTGAGTCCTGGTTTATCAACGGCAAAATATAGATCGGAAGAGCACACGTCTGAACTCCAGTCACACAGGAAAATCTCGTATGCCGTCTTCTGCTTGAAAAAAAAAATAATCTGAACATCGTACTTTATACAGCATGGCAAGCACACCTATAACTCTAGACATGCGATCTGAAGCTCCCCCTTCTGAACTCCATCCCCAATTCTGGATCCGGTAGCCAGTTTGTTGCT
+
CCCCCFFFFFFFGGGGGGGGGGGGGEAHHGHHHHHHHHHHHHHHGGGGGHHHFHHHHHHHGGGEHHHHHHHGHHHGBGHHHGHEGHHHHHFHFHFGHB3FGHGGHHHHGEFGEGHFHHHHAHFBE?GCCD0??@F1<1<1111//0.<=1<11<1<1<><../0.<<</.C</=;00000;0000;00...:.9000000/...-./:00090;9/00.../.9/://9/:9/.---.//;9/////99//
@M03495:530:000000000-LYBTV:1:1112:16836:7045 1:N:0:ACAGGAAA+TAGACAAT
GTCAGCATGTGAGCTTTGGAGTGAAATCTCTTGTCTTAAGGAATAAAGGAAAAAGATTCCGTCGGAGGCTCGGTGCTCTACAGGTTCAACCTTTGTACTCTATTATTGCCTCACATTCCATCTCTTGTGAAAATATATTTGATTGGCTTTTCTGCAGGTTGTTTGCCAGGACTTTCCAAGACCTCCACTAGAAAACACAATAAACTTTTTGGAAGCTGGACAACTATCTTCATTTTTCAGAAACAGTGAAC
+
BBBBBFFFFFFFGGGGGGGGGGHHHHHHHHHHHHHHHHHHHFFGHHHHHHHHHHGGHHHHHHHGGGGGGHHGGEFGFHHHHHHHHHHHHHHHHHHHHHHHHHHHHHHHHHHHHHHGHGHHHHHHHHHHHGHHHHHHHHHHHHHHHFGHHHHHHHHHHGHHHGHHHHHHHHHEHHHHHFGHGHHHHHHHHFHFHFHGHHHGHHGHHHHHHHGC/CGEHHFHHHGFHEFHHHGGGGFGGGGGGFFGFGFGEF;
@M03495:530:000000000-LYBTV:1:1112:23634:7046 1:N:0:ACAGGAAA+TAGACAAT
GTCAGCATGTGAGCTTTGGTTTATCAACGGCAAAATATAGATCGGAAGAGCACACGTCTGAACTCCAGTCACACAGGAAAATCTCGTATGCCGTCTTCTGCTTGAAAAAAAAAAAAATACTACTAGAAATTCATCCTTCATCCTCCTGCAACGTTCATTGAGTGCGCATATATCATTTCTTGTATCTCAACTCCCCTCACCCCCCCTTACACAGTGTATACCATCAACTATTTTCTATCACCTTCCGCAAT
+
BAABCFFFFFFFGGGGGGGGGGHHHHHHGGGGGHHHHHHHHFHHGGGGGHHHHHHGHHHGHHHHGHHHHHHHHHGGHHHHHHEGGHFGHHHHGEGHGHHHHHHHHHHHHGGG///</0211=1111111111?=?1111111<11<011011-</<000000000--:;.000000;00000:000;;00;00:.:/.....--9:-:90B0090000000000;00/00000;0000000/;00/.9--.
@M03495:530:000000000-LYBTV:1:1112:16106:7047 1:N:0:ACAGGAAA+TAGACAAT
GTCAGCATGTGAGCTTTGGAATTAGTAAATTCGTTGACGACAGAAGGAGCAAGATAATGACCACAGGGAGGGTGGTTTATCAACGGCAAAATATAGATCGGAAGAGCACACGTCTGAACTCCAGTCACACAGGAAAATCTCGTATGCCGTCTTCTGCTTGAAAAAAAAAAAACAAAAAAGAACCATTTGACAACAGCACTGACGACTTCTGTAATATAAAACATTTATCACAATAAATCAATTAGGTATGT
+
CCCDDFFFFFFFGGGGGGGGGGHHHHHHHHHHGGHHHHGFGGGHHHHHHHHHHHHHHHHHHHHHHHHGGGGGGGGGGHHHHHHHGGGGGHHHHHHHHHHHGGGGHHHHHHHGHHHGHHHHHHHHHHHHHHGHHHHHHHFHHHGGHHHHGGGHGGHHHHHHHHHGFGGEGA<<......-...:..011111:1.././.:/00..-..111<1111111<<0.011111<1<0010111<0<110111<01
@M03495:530:000000000-LYBTV:1:1112:13271:7048 1:N:0:ACAGGAAA+TAGACAAT
GTCAGCATGTGAGCTTTGGAGTGAAATCTCTTGTCTTAAGGAATAAAGGAAAAAGATTCCGTCGGAGGCTCGGTGCTCTACAGGTTCAACCTTTGTACTCTATTATTGCCTCACATTCCATCTCTTGTGAAAATATATTTGATTGGCTTTTCTGCAGGTTGTTTGCCAGGACTTTCCAAGACCTCCACTAGAAAACACAATAAACTTTTTGGAAGCTGGACAACTATCTTCATTTTTCAGAAACAGTGAAC
+
A>AABFFFFFFFGGGGGGGGGGHHHGFHHHHGHGHHHHHGGHHEGHBGFG3EHFEGFFHGEGHCEGGCEEHGGGECHHHHHHGHFHHHEGFGHGHHHGFHHHGGDGHFHHHHHGHHHHGFHHGHHHGGHHBGFHHHBDDHFBHFHAFHHHBFHHFGFHFHFGHHHHFHHHHHHF1FGHGHFHHFGHHGHGFFD<<GAGHGHG0<<GHHFH@@/C:EGHHHHHHGHHHHFHGFGGGGFGGGGFFBBF0CBF0
@M03495:530:000000000-LYBTV:1:1112:23753:7055 1:N:0:ACAGGAAA+TAGACAAT
GTCAGCATGTGAGCTTTGGAGTGAAATCTCTTGTCTTAAGGAATAAAGGAAAAAGATTCCGTCGGAGGCTCGGTGCTCTACAGGTTCAACCTTTGTACTCTATTATTGCCTCACATTCCATCTCTTGTGAAAATATATTTGATTGGCTTTTCTGCAGGTTGTTTGCCAGGACTTTCCAAGACCTCCACTAGAAAACACAATAAACTTTTTGGAAGCTGGACAACTATCTTCATTTTTCAGAAACAGTGAAC
+
CDDDCFFFFFFFGGGGGGGGGGHHHHHHHHHHHHHHHHGGHGHHHHHHHGHHHHGGHHIIHIHGGGGGGHHGGEGGHHHHHHHHHHHHHHHHHHHHHHHHHHHHHHHHHHGHHHHHHHHHHHHHHHFHHHHGHHHHHHHHHHHHHHHHHHHHHHHHHHHHHGHHHHHHHGGHHHHHHHGHHGHHHGHHGHHFFHHHHHHGHHHDGHHHHHGGHHHGFHGHFHHECGHHGGFFGGGGGFFGFGGGEFFGGB0
@M03495:530:000000000-LYBTV:1:1112:12528:7083 1:N:0:ACAGGAAA+TAGACAAT
GTCAGCATGTGAGCTTTGGAGTGAAATCTCTTGTCTTAAGGAATAAAGGAAAAAGATTCCGTCGGAGGCTCGGTGCTCTACAGGTTCAACCTTTGTACTCTATTATTGCCTCACATTCCATCTCTTGTGAAAATATATTTGATTGGCTTTTCTGCAGGTTGTTTGCCAGGACTTTCCAAGACCTCCACTAGAAAACACAATAAACTTTTTGGAAGCTGGACAACTATCTTCATTTTTCAGAAACAGTGAAC
+
AAAA?FBFFDFFGCGGF1CGFGHGDGHHHHHFHGHHHHFHHBEGFGHHHEFHFFEGGHHHHGFECEGEF/FEEEEGHHHHFHGFHHGDGHHHDGHHDGHHHFFH2FGHHHHHHHGHFHHFHE1DGHHEGGD1BGGBGHGGGGFGFAGHAGHHHFFHHHHHHFAGFHHFHEFHHHGHGHHHHHFFHHFHHCCGDFGFHFEAGDGGGHFHHHCC/;CEHHCGHHFHHBHGHHG0CFFFGGGG0;CFFGFF0F9
@M03495:530:000000000-LYBTV:1:1112:17531:7112 1:N:0:ACAGGAAA+TAGACAAT
GTCAGCATGTGAGCTTTGGTGCCGCCCTGGTTTATCAACGGCAAAATATAGATCGGAAGAGCACACGTCTGAACTCCAGTCACACAGGAAAATCTCGTATGCCGTCTTCTGCTTGAAAAAAAAAAAAAAAAAAAACAAAAACCAGACGACAATCACACACGTCTAACACAAACGATATAATGCAATGTCAGCAGGTTGATACAAGTGAAAGCACATACTGTGATTGCGTATATAAGACAAGAAACGATAAA
+
EEDDEFFFFFFFGGGGGGGGGGHGGGGGHHHHHHHHHHHGGGGGHHHHHHHHHHHGGGGHHHHHHHGHHHGHHHHHHHHHHHHHHGHHHHHHHHHHHFGHHHHGFGHGHHHHHHHGHHHHGGGGG?@--<---:-.:...9.9....-<-<<0<0000.<-../.1000........-1111<1:<0111101...0//<111:0:11111/0//<0011<11:110.<..0111110//./://.9.<.1
@M03495:530:000000000-LYBTV:1:1112:20271:7116 1:N:0:ACAGGAAA+TAGACAAT
GTCAGCATGTGAGCTTTGGTCCGCCTGGTTTATCAACGGCAAAATATAGATCGGAAGAGCACACGTCTGAACTCCAGTCACACAGGAAAATCTCGTATGCCGTCTTCTGCTTGAAAAAAAAAAAAAAACATGTGCACTCTCTCACCCAACACTTATACCGAGTGATACGAGTGCGCTCCAACTACACATCAACTACCATAGAATCTCTTATCACCAACCACACATCATACATTATCCCATACTACTCACAC
+
DDDDDFFFFFFFGGGGGGGGGGGGGGHHGHHHHHHHHGGGGGHHHHHHHHHHHGGGGHHHHHHHGHHHGHHHHHHHHHHHHHHGHHFHHHHHHHHGGHHHHGGGHGFHHHHHHHHGHHGG??/</A--..>1100000/=0000<...<...00:0000::-..0009.....0---.:0099000;00000/;00/00:000;0000000:00;0..:.::..0000000009000000//00900:0;0
@M03495:530:000000000-LYBTV:1:1112:7015:7137 1:N:0:ACAGGAAA+TAGACAAT
GTCAGCATGTGAGCTTTGGAATTAGTAAATTCGTTGACGACAGAAGGAGCAAGATAACGACCACAGGGAGGGTGGTTTATCAACGGCAAAATATAGATCGGAAGAGCACACGTCTGAACTCCAGTCACACAGGAAAATCTCGTATGCCGTCTTCTGCTTGAAAAAAAAATAATTACCAAGACCTCCACTAGAAAACACAATAAACTTTTTAGAACCTGGACAACTATCTTCATTTTTCATAAACAGTGAAA
+
BBCBCFFFFFFFGGGGGGGGGGGHFGBAGDGDFFGHE4E2AE?CGHFHHHGHGHFHHFAFEEEHFGHG1B@E1EE>FGHHHH4?EFFGG02FFGFGHFHHGGEEHGHHHGHC0?FA33F3FFB<GFFDFFGACCGFFG1FGGFFCFF1AA?FFFGFF1G100DDHG-A-.;0000000:..//09.:/0;B090/:...;;0:00;0009./9B/..;:F./..;;////9://;/:/9//B/:B./////
@M03495:530:000000000-LYBTV:1:1112:22581:7142 1:N:0:ACAGGAAA+TAGACAAT
GTCAGCATGTGAGCTTTGGAGTGAAATCTCTTGTCTTAAGGAATAAAGGAAAAAGATTCCGTCGGAGGCTCGGTGCTCTACAGGTTCAACCTTTGTACTCTATTATTGCCTCACATTCCATCTCTTGTGAAAATATATTTGATTGGCTTTTCTGCAGGTTGTTTGCCAGGACTTTCCAAGACCTCCACTAGAAAACACAATAAACTTTTTGGAAGCTGGACAACTATCTTCATTTTTCAGAAACAGTGAAA
+
BABBAFFFFFFFGGGGGGCGG4FFGFFHHDGHHFHHHGFHH3EFGHGHBCGHFCEEHGFFHHGAEFGEGHHGGGGGFFHDGHFHHHHHGFFHD3FGHHEHHHHHHHHDGBGHGHHHFDFEGGFFGGGHFHHHHHHHHHGHHEHHFGHHGHDGHFGGFFHHGDHHGHHHHF/FHFDGD1?FGFFFGGCCGGH1FGFFHHHGHHFDGGFHHHGG/GGGHHBHHFGHHHHHFGGFGFGGGGGGGBFFFB90000
@M03495:530:000000000-LYBTV:1:1112:10143:7158 1:N:0:ACAGGAAA+TAGACAAT
GTCAGCATGTGAGCTTTGGACTGGTTTATCAACGGCAAAATATAGATCGGAAGAGCACACGTCTGAACTCCAGTCACACAGGAAAATCTCGTATGCCGTCTTCTGCTTGAAAAAAAAAAACAAACAGTCACAATCAAACCACAAGGAGGTAAGCTATGAATAAGACCACAATCACTCCCAATCGAGATAGATAGTGAACTACATCCGTCAGAAGTGCTTACCTTAGTTCATGACATATAGAAGATTATCCA
+
EEEEDFFFFFFFGGGGGGGGGGHHHHHHHHHHHGGGGGHHHHHHHHHHHGGGGHHHHHHHGHHHGHHHHHHHHHHHHHHGHHHHHHHFHHHGGHHHHGGGHGHHHHHHHFHHHHGGGGC////=/=2=1111=111111//...0.<...<11011=11==11<1<</..:00<0:</.////..<..1111111111:10<011/.<:.<1101011110/:1:0111:11100<1111:11011:<111
@M03495:530:000000000-LYBTV:1:1112:24308:7170 1:N:0:ACAGGAAA+TAGACAAT
GTCAGCATGTGAGCTTTGGACCAGCCTGAGTCCCTGGTTTATCAACGGCAAAATATAGATCGGAAGAGCACACGTCTGAACTCCAGTCACACAGGAAAATCTCGTATGCCGTCTTCTGCTTGAAAAAAAAAAAACCAACAACCCTCATGCAGGGGGCTCGATTGGATTTCGAGTACCCGGCGATCAGACACCACGTACTGAAATCTGTACCTCAAGACTCGCGTTAACATTTCGTCTACCACGTCACATGA
+
BBBBAFFFFFFFGGGGGGGGGGGHHGFHHHGFFHHHHGHHGHHHHGGGGGEFHHHGHHHHHHGEFGHGHGHHHGFHHGFGHHFHHFHHFGHHGHHGHHFHF4GGFEHFHHEFEGEBHFFHHF?FDGGF@D?/<@/<......<.0..00000.<<---.-9/0..0;0:0/:/;.000.-----..///..9.9.....////://///////////.;:.:---.;:///;9.....;/9/.....9;/;
@M03495:530:000000000-LYBTV:1:1112:24308:7244 1:N:0:ACAGGAAA+TAGACAAT
GTCAGCATGTGAGCTTTGGAGTGAAATCTCTTGTCTTAAGGAATAAAGGAAAAAGATTCCGTCGGAGGCTCGGTGCTCTACAGGTTCAACCTTTGTACTCTATTATTGCCTCACATTCCATCTCTTGTGAAAATATATTTGATTGGCTTTTCTGCAGGTTGTTTGCCAGGACTTTCCAAGACCTCCACTAGAAAACACAATAAACTTTTTGGAAGCTGGACAACTATCTTCATTTTTCAGAAACAGTGAAC
+
CCCCCFFFFFFFGGGGGGGGGGHHHHHHHHHHHHHHHHGHHHHHHHHHHHHHHHGGHIIIHIHGGGGGGHHGGGGGHHHHHHHHHHHHHHHHHHHHHHHHHHHHHHHHHFHHHHHHHHHHHHHHHHHHHHHFHGHHHHHHHFHHHHHHHHHHHHHHHHHHHGHHHHHHHHEHHHHHHHHHHHHHHHHHHHHEFHHHHHHGHHHHHHHHHHGGCCGEHHGHHHHHHHHHHHGGGGGGGGGGGFGGFGGGGG0
@M03495:530:000000000-LYBTV:1:1112:22107:7266 1:N:0:ACAGGAAA+TAGACAAT
GTCAGCATGTGAGCTTTGGTCCAGCCTGAGTCCTGGTTTATCAACGGCAAAATATAGATCGGAAGAGCACACGTCTGAACTCCAGTCACACAGGAAAATCTCGTATGCCGTCTTCTGCTTGAAAAAAAAAAACACTCAAAAACAACTAACATGCGACACCGCGACATCGAATCAGAACATCCATAGCGCACACAACTAACCGCGATCCTGGCCAACGTACCACTACTCTCTCGTCTACACCAGCTGGCAGC
+
CCCCDFFFFFFFGGGGGGGGGGHHHGHHHHHHHHHHHHHHHHHHHGGGGGHHHHHHHHHHHGGGGHHHHHHHGHHHGHHHHHHHHHHHHHHGGHHHHHHFHHHGGHHHHGGGHGHHHHHHHHGHHGGGFD@@?/0=11111.<...1<11111<..---<------<:.//0.<001/:10:01100--<--....00:0<---<-..10/<.0....<..100//<0<0<<<.<A.11//...00/./..
@M03495:530:000000000-LYBTV:1:1112:20997:7276 1:N:0:ACAGGAAA+TAGACAAT
GTCAGCATGTGAGCTTTGGAGTGAAATCTCTTGTCTTAAGGAATAAAGGAAAAAGATTCCGTCGGAGGCTCGGTGCTCTACAGGTTCAACCTTTGTACTCTATTATTGCCTCACATTCCATCTCTTGTGAAAATATATTTGATTGGCTTTTCTGCAGGTTGTTTGCCAGGACTTTCCAAGACCTCCACTAGAAAACACAATAAACTTTTTGGAAGCTGGACAACTATCTTCATTTTTCAGAAACAGTGAAC
+
CCCCCFFFFFFFGGGGGGGGGGHGHHHGHHHHHHHHHHGHHHHHHHHHHHHHHHGGHIIHBBBEEEGGGHHGGFGGHHHHHHHHHHHHHHHHHHHHHHHHHHHHHHHHHHHHHHHHHHHHHHHHHHHHGHHHHHHHHHHHHHHHGFHHHHHHHHGHHHHHHGHHHHHHGGHHHHHHHGGHHHHHHHHHHHHFHHHHHHHGHHHHHEHHHHGGFHHHHHHHHHHHHHHHHHFFGGGGGGGGGGGGGGGGGG<
@M03495:530:000000000-LYBTV:1:1112:6656:7306 1:N:0:ACAGGAAA+TAGACAAT
GTCAGCATGTGAGCTTTGGAGTGAAATCTCTTGTCTTAAGGAATAAAGGAAAAAGATTCCGTCGGAGGCTCGGTGCTCTACAGGTTCAACCTTTGTACTCTATTATTGCCTCACATTCCATCTCTTGTGAAAATATATTTGATTGGCTTTTCTGCAGGTTGTTTGCCAGGACTTTCCAAGACCTCCACTAGAAAACACAATAAACTTTTTGGAAGCTGGACAACTATCTTCATTTTTCAGAAACAGTGAAC
+
CBCCCFFFFFFFGGGGGGGGGGHHHHHHHHHHHHHHHHHHHHHHHHHHHHHHHHGGHHHIHGHGGGGGGHHGGGGGHHHHHHHHHHHHHHHHHHHHHHHHHHHHGHHHGHHHHHHHHGHHHHHHHHHHHHGHHHHHHHHHHHHHHGHHHHHHHHGHHGHHHGHHHHHHGHHHHHHHHHFHHHHHHHHHHHHFGHHHHHHGHHGGHHHHGHGGCGEHHHFGGGHHHHHHHHGGGGGGHGGGGGGGGG0;FF:
@M03495:530:000000000-LYBTV:1:1112:20640:7308 1:N:0:ACAGGAAA+TAGACAAT
GTCAGCATGTGAGCTTTGGAATTAGTAAATTCGTTGACGACAGAAGGAGCAAGATAACGACCACAGGGAGGGTGGTTTATCAACGGCAAAATATAGATCGGAAGAGCACACGTCTGAACTCCAGTCACACAGGAAAATCTCGTATGCCGTCTTCTGCTTGAAAAAAAAAATACAGAATAGTCAGACGTAGCAATCTGATAGACGCTCAGTGTCGCATTGACAGTTGTATCACGATACATCTGCGTGTGTTC
+
DDDDDFFFFFFFGGGGGGGGGGHHHHHHHHHHGGHHHHGGGGGGHHHHHHFHHHHHHHGGGGGHHHHGGGGGEFEEGHHHHHHGGGGGGHHHHHHHHHHHGGGGHHHHHHHGHHHGHHHHHHHHHHHHHHGHHEHFHHFHHHGGHHHHGGGHGHHHHHHHFHHHHGG@E-.<0<000000:000009.9..0:00000000<<.-..9<B000..-..00000<00<0000<..<.-0<0:00-..<../0
@M03495:530:000000000-LYBTV:1:1112:7688:7351 1:N:0:ACAGGAAA+TAGACAAT
GTCAGCATGTGAGCTTTGGAATTAGTAAATTCGTTGACGACAGAAGGAGCAAGATAACGACCACAGGGAGGGTGGTTTATCAACGGCAAAATATAGATCGGAAGAGCACACGTCTGAACTCCAGTCACACAGGAAAATCTCGTATGCCGTCTTCTGCTTGAAAAAAAAAAAAAAAAATAAGAAAGAAGAAAAATGGATATCATGAAGACTATAGTTATATGACTATATATGGTACAGAAATACCGGTATAA
+
CDCDDFFFFFFFGGGGGGGGGGHHHHHHHHHHGHHHHHGGGGGHHHHHHHHHHHHHHHGGGGGHHHHGEGGGEFGGGHHHHHHHGGGGGHHHHHHHHHHHGGGGHHHHHHHGGHHGHHHHHHHHHHHHHHGHHHHHHGBGHHGGHHHHGGGHGHHHHHHFHHHHHGG-E<BC-9---.<0<00/0/:/0://..0:00000:000000:000:00<0000:000000<0000<00000<00000.-<-.00
@M03495:530:000000000-LYBTV:1:1112:19914:7355 1:N:0:ACAGGAAA+TAGACAAT
GTCAGCATGTGAGCTTTGGAGTGAAATCTCTTGTCTTAAGGAATAAAGGAAAAAGATTCCGTCGGAGGCTCGGTGCTCTACAGGTTCAACCTTTGTACTCTATTATTGCCTCACATTCCATCTCTTGTGAAAATATATTTGATTGGCTTTTCTGCAGGTTGTTTGCCAGGACTTTCCAAGACCTCCACTAGAAAACACAATAAACTTTTTGGAAGCTGGACAACTATCTTCATTTTTCAGAAACAGTGAAC
+
BABAAFFFFFFFGGGGGGGGGGGGHHHHHHHHHHHHHHHHHFFFEHHFHHHFHFGGHHHHABBAAEGGGHHGGGGGHHHHHHHEHHHHHHHHHHHHHHHHHHHHHHHHHHHHHHHHHHHHHHHHHHHHFFHFGGHHGHGHHFHHB0GHHHHHHGFHHHHHHGHHHGHFHAGHGHGHHHGEHHHHHHHHHHFFHDGHHGHGFHFHHHHHGHCD/CHHHHHHHHHHHHHHHHGGGGGGGGGGFBFGGFFGGG9
@M03495:530:000000000-LYBTV:1:1112:25977:7356 1:N:0:ACAGGAAA+TAGACAAT
GTCAGCATGTGAGCTTTGGTCCAGCCTGAGTCCTGGTTTATCAACGGCAAAATATAGATCGGAAGAGCACACGTCTGAACTCCAGTCACACAGGAAAATCTCGTATGCCGTCTTCTGCTTGAAAAAAAAAAAACGAAGCCACAAACTAAATGTCTTAGCCGCATTAGTTAATTTCTGCCATATGTGTAACACAAGTAACAAAGGTGCGCGAGACCATTCTATATGTCGTTGTCGCTTTTGGTGTATGATGA
+
CCCBBFFFFFFFGFGGGGGGGGGHFGHHHHHHHHHHHHHGHHHHHGGGGGHGGGHHHHHHGGEFFHHHHHHHGHHHGGHHGHHGGHHHHHHGFHFGHGGFFFHGEHGHHGGGGGHGHHHHHGGB3GCC/B>////..<-0000<0.000000000=<00/.--..000;000000;00;/0;00000;000/...009000./90/0------..///9////;///.:./.;.....//-...////;//
@M03495:530:000000000-LYBTV:1:1112:17709:7363 1:N:0:ACAGGAAA+TAGACAAT
GTCAGCATGTGAGCTTTGGAGGGCAAGAAGTGGTTGTGACATTGCTATGGCAGCTAGAGCTGGTTTATCAACGGCAAAATATAGATCGGAAGAGCACACGTCTGAACTCCAGTCACACAGGAAAATCTCGTATGCCGTCTTCTGCTTGAAAAAAAAAAAGAACTACAAGGGGAAGGGTTGAATTCGTAGATATTCTGGTGGAAGACCGGTGTGGAGCGCGCCTCCTGGACAGATACTTGCCGTACAGCTCG
+
AABAAFFFB5DFFGGFFGGGCECAEGGHHF5BFDFAAEDEGHFHFGGHDAEGG1GAGABDAGC33FGHHHFBFGG?0?2EFEGHFFEGA1E>1??GF1C/BGBF?BFBFHFFGDF3GHEHHHBCG43BFGCFFF21CGGFEGHFGHHHHGFF<@<--<-.<</=<;/:GCC-.C?.C..-/;0;09//..000;00900/.;9/.;/--9-:../.;9-@-;99..99.9/.9//9/////-:...////9
@M03495:530:000000000-LYBTV:1:1112:16137:7373 1:N:0:ACAGGAAA+TAGACAAT
GTCAGCATGTGAGCTTTGGAGTGAAATCTCTTGTCTTAAGGAATAAAGGAAAAAGATTCCGTCGGAGGCTCGGTGCTCTACAGGTTCAACCTTTGTACTCTATTATTGCCTCACATTCCATCTCTTGTGAAAATATATTTGATTGGCTTTTCTGCAGGTTGTTTGCCAGGACTTTCCAAGACCTCCACTAGAAAACACAATAAACTTTTTGGAAGCTGGACAACTATCTTCATTTTTCAGAAACAGTGAAC
+
CCCCCFFFFFFFGGGGGGGGGGHHGHHHHHHHHHHHHHHHHHHGHHHHHHHHHHGGHIIHHHHGGGGGGHHGGGGGGHHGHHHHHHHHHGHHHHHHHHHHHHHHHHHHHHHHHHHHHHHHHHHHHHGHHHHHHHHHHHHHHHHHHHGHHHHHHHHHHHHHHGHHHHHHHGCHHHHHHHHHHHHHHHHHHHGHHHGHHHHGGFFHHHHHGHG?GGHGHHHFFHHHHHHHGHGFGGGGGGGGGGGGGGFGFG0
@M03495:530:000000000-LYBTV:1:1112:21229:7383 1:N:0:ACAGGAAA+TAGACAAT
GTCAGCATGTGAGCTTTGGAACAGCTGGTTTATCAACGGCAAAATATAGATCGGAAGAGCACACGTCTGAACTCCAGTCACACAGGAAAATCTCGTATGCCGTCTTCTGCTTGAAAAAAAAAAATAGATAATCCATACATATATGGCTGAACTACGTTTTGTGGGTCATAGTCAGTCGATCTACTGACGACTCACTTCGATAGCATTAATCACATTGCTACGAATCTAGACATTGTGGCGCACTGGATAAA
+
CDEDDFFFFFFFGGGGGGGGGGHHHHHGGHHHHHHHGGGGGGHHHHHHHHHHHGGGGHHHHHHHGHHHGHHHHHHHHHHHHHHGHHHHHHGEHHHGGHHHHGGGHGGHHHGHHGHHGFGGBDBD022>22=111?1101?1?1111=0.011111.0>>..<<.../.1111111<1.:...111010.<-..0<110..<.9111111111<0<11111<.....111<1<1<111.<-.9--///11:1
@M03495:530:000000000-LYBTV:1:1112:6506:7388 1:N:0:ACAGGAAA+TAGACAAT
GTCAGCATGTGAGCTTTGGAATTAGCTGGTTTATCAACGGCAAAATATAGATCGGAAGAGCACACGTCTGAACTCCAGTCACACAGGAAAATCTCGTATGCCGTCTTCTGCTTGAAAAAAAAAAAAGAATGTAGCCTCAACTCTCAAGGCGACATCTGTGAGTGCATTGCAAATACAAAAACAGTAGTGATGATCCACGACATCAAGGATCTCTATATGTATCTGTGTCGCACCTACGACACTCCTCATAA
+
CBCCCFFFFFFFGGGGGGGGGGHHHHHHHGHHHHHHHHGGGGEHHHHHHHHHHHGGGGHHHHHHGGHHHGHHHHHHHHHHHHHHGHHHHHHHHHHHFGHHHHGGGGFHHHHHHHHHHFHGEG/B><//0111?111101<01111<111FE---.0000=00=00:00:0000;:0000...:/;900:000009000.-;9.00;00.0/0000000:0;00;00000..--9:0/...--:/:9/0009
@M03495:530:000000000-LYBTV:1:1112:15624:7419 1:N:0:ACAGGAAA+TAGACAAT
GTCAGCATGTGAGCTTTGGTCCACCTGATCCTGGTTTATCAACGGCAAAATATAGATCGGAAGAGCACACGTCTGAACTCCAGTCACACAGGAAAATCTCGTATGCCGTCTTCTGCTTGAAAAAAAAAAAAAAAAAAAATCACAGAAAACATCTAACACAAAAGTAGAATACAAGTACAGTCTAATCTTGACAAGTTCGTGCTGCTATTCTCACACAAACCAACGCCACGAACAAGCAGTAACATGTACAT
+
DDDDCFFFFFFFGGGGGGGGGGHHHHHHHHHHHHHHHHHHHHHGGGGGHHHHHHHHHHHGGGGGHHHHHHGHHHGHHHHHHHHHHHHHHGHHHHHHHFGGHGGHHHHGGGHGHHHHHHHGHHHHGGCGF/<><>-----.000:0<00:/.00:0<0:0<.../0000<0000000:<:000000000:00000.000.....000<000000<0:..<......--..<-.9-</.//<00000000000
@M03495:530:000000000-LYBTV:1:1112:21057:7425 1:N:0:ACAGGAAA+TAGACAAT
GTCAGCATGTGAGCTTTGGAGGGCAAGAAGTGGTTGTGACTGGTTTATCAACGGCAAAATATAGATCGGAAGAGCACACGTCTGAACTCCAGTCATACAGGAAAATCTCGTATGCCGTCTTCTGCTTGAAAAAAAAAAAAAAAAAAAACACAATTGCTGGTACAATCTGAATACTTAATACCTGCTCTTGCCCGACTTCCTACCGTTCCCGTCTGCCCACTCAGTCGCACAGTACCTGCACCGCTTCGCCG
+
CBCCDFFFFFFFGGGGGGGGGGGGGGGHGHGHHHGGGGGHHHHHHHHHHHHHGGGGGGHHGHHHHHHHGGGGHHHHHHHGHHHGHHHHHHGHHHH4FHHHHHHHHH3FGHGGHHHHGGGHGHGHHHHGHHHHHGC?A<>----<----9....:000000/00000<:0000:000000000<0.<00<0<00.---.000<0<-.<//0.....00.0..:/:<0.----/000000./0/-<-.<-..-
@M03495:530:000000000-LYBTV:1:1112:17751:7432 1:N:0:ACAGGAAA+TAGACAAT
GTCAGCATGTGAGCTTTGGTCCAGCCTGAGTCCCTGGTTTATCAAGGCAAAATATAGATCGGAAGAGCACACGTCTGAACTCCAGTCACACAGGAAAATCTCGTATGCCGTCTTCTGCTTGAAAAAAAAAAAAAAAAAAATAACTAATATATACTACTCTCAAGCTCTCATTAAGAATAATTCAGAGATATAGCTATCATATAAAGCTATACCTCCTATATTGTTCTTGTGTGACGACCGATCTAGTCACC
+
EEEEDFFFFFFFGGGGGGGGGGHHHGHHGHHHHHHHHGHHHHHHHHHHHHHHHHHHHHIIHGGGGHHHHHHHGHHHFGHHHHHHHHHHHHHGHHHHHHHGHHHGGHHHHGGGHGHHHHHHHHGHHHGGGCBC<><--<@-.:1011<11111111111<100100:010011111110<11111110/111111111/1<111111101111<1:.<011111:1<111:0:.1:9.99--<-.1111110
@M03495:530:000000000-LYBTV:1:1112:20549:7435 1:N:0:ACAGGAAA+TAGACAAT
GTCAGCATGTGAGCTTTGGTCCAGCCTGAGTCCCTGGTTTATCAACGGCAAAATATAGATCGGAAGAGCACACGTCTGAACTCCAGTCACACAGGAAAATCTCGTATGCCGTCTTCTGCTTGAAAAAAAAAAACAATCTACCACACAGGACCGGGAAAAGCAATTCCACGTATTGCACCTAATAGATGACAAGTTATGACAAACCCCAGCTGTACATTGCGATGAACGTTCTACAACAGACTTCGCCACGA
+
CCCDEFFFFFFFGGGGGGGGGGHHHGHHHHHHHHHHHGHHHHHHHHGGGGGHHHHHHHHHHHGEGGHHHHHHHGHHHGHHHHHHHHHHHHHHGHHHHHHHFHHHFGHHHHGEFHGHHHHHHHFGHHHGGG?/>///1=111111.>.0.0<.----<.//.0/001110..:1011:0//00111<:110:<.111:11101/..<....<0111<:B11.<..111<.//.1110<.//.01<.....--
@M03495:530:000000000-LYBTV:1:1112:22708:7523 1:N:0:ACAGGAAA+TAGACAAT
GTCAGCATGTGAGCTTTGGAATTAGTAAATTCGTTGACGACAGAAGGAGCAAGATAACGACCACAGGGAGGCTGGTTTATCAACGGCAAAATATAGATCGGAAGAGCACACGTCTGAACTCCAGTCACACAGGAAAATCTCGTATGCCGTCTTCTGCTTGAAAAAAAAAAATAAGACTCAACTCTTACTCTATATAGTGTTGACACATTTTACGACGACTCTGTTCAGGGTAGGTTCTCCATCTCCCGCTG
+
BBBBAFFFFFFFGGGGGGGGGGHHHHHHHHHHGHHHHHGCFGGGHHHHHGHHHEHHHHGGGGGEHHHGGGGGHHGGGHHHHHGHFCGGGHHHHHHHFFHHGGGGFHGGGFHGHHHGGHHHFHHHHHHHGHGHFFHHFGBFGGGGFHHHGDFHGHGHHHHGACFFF@CA:--.00000;;0B/00B9F00;0B009000;00;0;0;/;00909...-9-../9//////;./..9/9////;//;;/.---
@M03495:530:000000000-LYBTV:1:1112:17381:7543 1:N:0:ACAGGAAA+TAGACAAT
GTCAGCATGTGAGCTTTGGAGTGAAATCTCTTGTCTTAAGGAATAAAGGAAAAAGATTCCGTCGGAGGCTCGGTGCTCTACAGGTTCAACCTTTGTACTCTATTATTGCCTCACATTCCATCTCTTGTGAAAATATATTTGATTGGCTTTTCTGCAGGTTGTTTGCCAGGACTTTCCAAGACCTCCACTAGAAAACACAATAAACTTTTTGGAAGCTGGACAACTATCTTCATTTTTCAGAAACAGTGAAC
+
AABBBFFFFFFFGGGGGGGGGGFHHHHHHHHHHHHHHFBGHHFHHHHHHHGHHFEFHHHFHHHEGGFGGHHGGEEGHHHHHHHFHHFHHHHHHHHGFFFGHHHHFHHHEGHHHHHHHHHGHHGHHHHHGHFGFHHHHHHHGFHHDHHHHHHHHHFHBHHFGGHHFHHHHFCFGHHHHHHBHGHHHHGHHHHHHHHFHGHGHHHHFHHHHHFD/CBGHHGHHHHEHHGGHHGGGGGGGFFGFFGGGGGFGF:
@M03495:530:000000000-LYBTV:1:1112:10241:7571 1:N:0:ACAGGAAA+TAGACAAT
GTCAGCATGTGAGCTTTGGTTTATCAACGGCAAAATATAGATCGGAAGAGCACACGTCTGAACTCCAGTCACACAGGAAAATCTCGTATGCCGTCTTCTGCTTGAAAAAAAAAAAAAAAACTCAAGAAAACGCTATATCTGTCGTATGCCGTCTTCTGCTAGAAAAAAAAAATATCCCATTACACTGTAATCTACCGTACAATGCTACACAATACATCACATACTCACCCACAACATATGTGATAGTGCAA
+
BBBBBFFFFFFFGGGGGGGGGGHHGHHHGGGGGHFGFHHGHFFGDGGGHHHHHHHGGHHGHHHHHHHHHHHHHHGHEHHHHH3GGHFEGHHGEFCHGGDGHHHHHFHGFEGG/</>//><.111<110000<<<..0=<00=D.CFF/00-:-..0;0C00;0;;C.-----./9/;9//9///////////:://-..../////;//././;//////9/9/////.......9/9///9//9/;////
@M03495:530:000000000-LYBTV:1:1112:14869:7601 1:N:0:ACAGGAAA+TAGACAAT
GTCAGCATGTGAGCTTTGGAGTGAAATCTCTTGTCTTAAGGAATAAAGGAAAAAGATTCCGTCGGAGGCTCGGTGCTCTACAGGTTCAACCTTTGTACTCTATTATTGCCTCACATTCCATCTCTTGTGAAAATATATTTGATTGGCTTTTCTGCAGGTTGTTTGCCAGGACTTTCCAAGACCTCCACTAGAAAACACAATAAACTTTTTGGAAGCTGGACAACTATCTTCATTTTTCAGAAACAGTGAAC
+
CCCCCFFFFFFFGGGGGGGGGGHHHHHHHHHHHHHHHHHHGHHHHHHHHHHHHGGGHHIIHHHGGGGGGHHGGGGGHHHHHHHHHHHGHHHHHHHHHHHHHHHHFHHHHHHHHHHHHHHHHHHHHHHHHHHHHHHHHHHHHEHHGAGHHHHHHHHHHHHHHGHHGHHHHGHHHHHHGHHGHHHHHHHHHHHEGFHHHGHEHF00DGHHHHGGGHHGHHGGFHHHHHHHHHGGGGGGGGGGGGGGGGFGGG9
@M03495:530:000000000-LYBTV:1:1112:11101:7630 1:N:0:ACAGGAAA+TAGACAAT
GTCAGCATGTGAGCTTTGGAGTGAAATCTCTTGTCTTAAGGAATAAAGGAAAAAGATTCCGTCGGAGGCTCGGTGCTCTACAGGTTCAACCTTTGTACTCTATTATTGCCTCACATTCCATCTCTTGTGAAAATATATTTGATTGGCTTTTCTGCAGGTTGTTTGCCAGGACTTTCCAAGACCTCCACTAGAAAACACAATAAACTTTTTGGAAGCTGGACAACTATCTTCATTTTTCAGAAACAGTGAAC
+
CCCCCFFFFFFFGGGGGGGFGGHHHHHHHHHHHHHHHHHHHGFGHHHHHHHHGFGGHHHHHHHGGGGGGHHGGGGGHHHHHHHHHHHHHHHHHHHHHHHHHHHHHHHHHHHHGHHHHHHHHHFHHHHHGHFHHHHHHHHHHHHHHFGHHHHHHHFHHHHHHGHHHHHHGEHHHHHGGHGFHHHGHHHHHHHHGHHHHGHEHDHDDGHHHHCGB=GEHHFHHGGHHHHHHHGGFFFGGGGGF;BFGGFFFG0
@M03495:530:000000000-LYBTV:1:1112:11384:7658 1:N:0:ACAGGAAA+TAGACAAT
GTCAGCATGTGAGCTTTGGATGGTTCTGGTTTATCAACGGCAAAATATAGATCGGAAGAGCACACGTCTGAACTCCAGTCACACAGGAAAATCTCGTATGCCGTCTTCTGCTTGAAAAAAAAAAAAGACAGGAGAAGCACAAGCAACGGAGTGTGACACATAGCACAAAAAGAGTATGTAAAAATCATATATTAAATAAGTGACAGAGCTAGACAATACAAATTATCGGACTACAATTGACCATGGTCGAA
+
CCCDEFFFFFFFGGGGGGGGGGGHHHHHHGHHHHHHHHGGGGGHHHHHHHHHHHGGGGHHHHHHHGHHHGHHHHHHHHHHHHHHGHHHHHHGHHHHGGHHHHGGGHGHHHHHHHHHHHHGEGF/></?0=?/=//=0110000.000--<...1=11=0/001010//...:./<111<1<110.0011111111<1<1:111110://<00011<01000011011.-9--//00110110001/11--.
@M03495:530:000000000-LYBTV:1:1112:26809:7699 1:N:0:ACAGGACA+TAGACAAT
GTCAGCATGTGAGCTTTGGAGTGAAATCTCTTGTCTTAAGGAATAAAGGAAAAAGATTCCGTCGGAGGCTCGGTGCTCTACAGGTTCAACCTTTGTACTCTATTATTGCCTCACATTCCATCTCTTGTGAAAATATATTTGATTGGCTTTTCTGCAGGTTGTTTGCCAGGACTTTCCAAGACCTCCACTAGAAAACACAATAAACTTTTTGGAAGCTGGACAACTATCTTCATTTTTCAGAAACAGTGAAC
+
CCCCCFFFFFFFGGGGGGFGGGHHHHHHHHHHHHHHHHHHHHHFHHHHGGHHHHGGHHHGHHHGGGGGGHHGGGGGGFFHHHGHHHHHHHHHHHGHHGHHHGHHHHHHHHHHHHHHHHGEHHHHHHHHHFHHHHHHHHHHHHHHGCGHHFGHHFEHFFHHHGHHGHHHGCGHHHGHHEHGHHHHHHHHHFFHGGHHHHHGHFHGHHHHHH@GCHHFHHEAGFGHHEHEHHGFGGGGGGGFEBBCFFGGGE0
@M03495:530:000000000-LYBTV:1:1112:5775:7716 1:N:0:ACAGGAAA+TAGACAAT
GTCAGCATGTGAGCTTTGGTCCAGCCTGAGTCCTGGTTTATCAACGGCAAAATATAGATCGGAAGAGCACACGTCTGAACTCCAGTCACACAGGAAAATCTCGTATGCCGTCTTCTGCTTGAAAAAAAAAATAACATCCACTCGGATAAGATGCGGAGGAGGGGCCAGACCTAAGAGCCATCAGTGAGGAATCAGAGGAATGAGGACTTCGGGAAAACAACCCTGTCGTTTCAGCAAGCCCAGCAACACAC
+
AABBBFFFFFFFGGGGGGGG5FGHHGHHHHHHHFHFGFHHGHHHHGGGGGHFHHHHHGHHEEAAEFHHFGHGGHHHE@FGGH3@FFGHFHHGHEHHH2B3GHHGFBGHFEGGHGEGBGFDGH?GF?<CC//022111?0??10//?A.>1FG1D-><--...-;--...;.0;C:00/.:0/0000;9AFF99C090;:/000;:9E///..9-;../9.:.9.BF/..../////.....;.;.....9.
@M03495:530:000000000-LYBTV:1:1112:26740:7718 1:N:0:ACAGGAAA+TAGACAAT
GTCAGCATGTGAGCTTTGGAGTGAAATCTCTTGTCTTAAGGAATAAAGGAAAAAGATTCCGTCGGAGGCTCGGTGCTCTACAGGTTCAACCTTTGTACTCTATTATTGCCTCACATTCCATCTCTTGTGAAAATATATTTGATTGGCTTTTCTGCAGGTTGTTTGCCAGGACTTTCCAAGACCTCCACTAGAAAACACAATAAACTTTTTGGAAGCTGGACAACTATCTTCATTTTTCAGAAACAGTGAGC
+
BBBBBFFFFFFFGCGGGGGGGGGGHHGHHHHFHGGHHFHHHGFFHHHHGHHGHGFGHHHHHGHEFFGEGHHGGFGGGFGHHHGFGHHHHHHGGHHEGHHHHHHHHGHHHHHHHHHHHFHFHHHHHHHHFGHGHHHHHFHHHFHFFGGFGGHHHH3GHHHHHGHGGHHHHAGEFHHHGHHFFHHHHHHHHHHGHHHHHHHGHHHHHHHHGHCCCGCAGHFFHFHHHFFHFHGGGGGGGGBFFFGBBGBBF0;
@M03495:530:000000000-LYBTV:1:1112:5947:7728 1:N:0:ACAGGAAA+TAGACAAT
GTCAGCATGTGAGCTTTGGAGTGAAATCTCTTGTCTTAAGGAATAAAGGAAAAAGATTCCGTCGGAGGCTCGGTGCTCTACAGGTTCAACCTTTGTACTCTATTATTGCCTCACATTCCATCTCTTGTGAAAATATATTTGATTGGCTTTTCTGCAGGTTGTTTGCCAGGACTTTCCAAGACCTCCACTAGAAAACACAATAAACTTTTTGGAAGCTGGACAACTATCTTCATTTTTCAGAAACAGTGAAC
+
BBCCCFFFFFFFFFGGGGGGGGHHHGHHHHHHHHHHHHHHHGHHHHGHHGHHHHGGHIIIBHHGGGGGGHGGGGDGHHHHHHHHHHHHHHHHHFHHHGHHHGHHEHHHHHHHHHHGHHHHGHHHHHHHHHFHFGHHHHHHGHGHHHHHHHHGHHFFHHHHHGHHBGHHHHHHHHHH?GHHEGFGHHGHHHGHHHHHHHHEGHBGHHHHHHGGEGCGHHHEHHHHGEEHHFGFFGFGGGGGG0/CFFGGFB9
@M03495:530:000000000-LYBTV:1:1112:10303:7742 1:N:0:ACAGGAAA+TAGACAAT
GTCAGCATGTGAGCTTTGGTCCGCCTGAGTCCTGGTTTATCAACGGCAAAATATAGATCGGAAGAGCACACGTCTGAACTCCAGTCACACAGGAAAATCTCGTATGCCGTCTTCTGCTTGAAAAAAAAAAGCCAAACTAGAGTACTGGAGAGGTAGGCGGAACTACAAGTGTAGAGGTGAAATTCGTAGATATTTGTAGGAATGCCGATGGGGAAGCCAGCCTACTGGCCAGATACTGACGCTAAAGCGCG
+
AAAA3FFFFDFFGFGGGDCGGEE?FEHFFEEGHFHFGHGFFEAFFEECAHCGDFGFEGFEAE1FCGGHHHHGFECFBFEEGFHHHHHFHFEGHHHHHHBFDGFE33FBE?>BFEGFDGFF0F3??BDG///00<?G/<GGHGHGB1FHGHGCC11D.0AC-CCGHG/;CCH0<;CFF/;CFFF00:;9;9FF090000;C0CFBFG@-?....;ADEFF..9.9B//B../9A/B9B//;9..;AF//9=-
@M03495:530:000000000-LYBTV:1:1112:13442:7747 1:N:0:ACAGGAAA+TAGACAAT
GTCAGCATGTGAGCTTTGGAGTGAAATCTCTTGTCTTAAGGAATAAAGGAAAAAGATTCCGTCGGAGGCTCGGTGCTCTACAGGTTCAACCTTTGTACTCTATTATTGCCTCACATTCCATCTCTTGTGAAAATATATTTGATTGGCTTTTCTGCAGGTTGTTTGCCAGGACTTTCCAAGACCTCCACTAGAAAACACAATAAACTTTTTGGAAGCTGGACAACTATCTTCATTTTTCAGAAACAGTGAAC
+
CCCCDFFFFFFFGGGGGGGGGGHHHHHHHHHHHHHHHHHHHHHHHHHHHHHHHGGGHIIIHIHGGGGGGHHGGEFGHHHHHHHHHHHHHHHHHHHHHHHHHHHHFHHHHHHHHHHHHHHHHHHHHHHHHHHHHHHHHHHHHHHHHHFHHHHHHHHHHHHHHGHHHHHHGGHHHHGHHHHHHHHGHHHHHHHGHHHHHGHGHHHFHHHHHHGGCGFGHHHFHHHHHHHHGHGGGGGGGGHHG9CFFGFGGG0
@M03495:530:000000000-LYBTV:1:1112:24092:7752 1:N:0:ACAGGAAA+TAGACAAT
GTCAGCATGTGAGCTTTGGTTTATCAACGGCAAAATATAGATCGGAAGAGCACACGTCTGAACTCCAGTCACACAGGAAAATCTCGTATGCCGTCTTCTGCTTGAAAAAAAAAAAACCATCTCTCTTGAAACTCAATTTGATTGTCGTTTCTGCAGGTTTAGTGGCGATTCATTTCAAGACCTCCTATTTACCACACTATCAGTTTCTTGGTAGCTGCACAGCTTCATTCATTTTTCATAACCATTGTGCA
+
CCCDCFFFFFFFGGGGGGGGGGHHHHHHGGGGGHHHHHHHHHHHGGGGHHHHHHHGHHHGGHHHHHHHHHHHHHGHGFHHHGGHHHGGHHHHGEGGGFFFHHHH1BGGHEFGCG<////22>?1111==1?11111?@F111>=1<.>>.F111=<.<0101=1..---.<1<11<1110//0CG/0111<10<0..</<11111<C11100110100<0<<.0011<B111:<1</111<:00011111:
@M03495:530:000000000-LYBTV:1:1112:11515:7768 1:N:0:ACAGGAAA+TAGACAAT
GTCAGCATGTGAGCTTTGGAATTAGTAAATTCGTTGACGACAGAAGGAGCAAGATAACGACCACAGGGAGGGTGGTTTATCAACGGCAAAATATAGATCGGAAGAGCACACGTCTGAACTCCAGTCACACAGGAAAATCTCGTATGCCGTCTTCTGCTTGAAAAAAAAAAAAAAAAAATATAACGAATCAACGAACGTCTAATCATACGGTTAGAATCACTTCTTAACCAAGGCAGTGCGACAATGAGTGA
+
CBCCCFFFFFFFGGGGGGGGGGHHHHHHHHHHGGHHGHGEGGGHGHHHHHHHHHHHHHGGGGGHHHGGFGGGFFGGGHHHHHHHGGGGGHHHHHHHHHHGGGGGGHHHHHHGHHHGHHHHHHHHHHHHHHGHHHHHHH1GHHGGGHGFGEGHGHHFGHGHHHHHGGGEGC-----<--.<1111..9..<0/<..<<../.1101111../...<111101101111100....../<1-.--<0<:1<01
@M03495:530:000000000-LYBTV:1:1112:24496:7799 1:N:0:ACAGGAAA+TAGACAAT
GTCAGCATGTGAGCTTTGGAGGGCAAGAAGTGGTTGTGACGAGGGTGGTTTATCAACGGCAAAATATAGATCGGAAGAGCACACGTCTGAACTCCAGTCACACAGGAAAATCTCGTATGCCGTCTTCTGCTTGAAAAAAAAAAAACAGGTAAGGGGACAGCGTGGATTGGCTGTCTCTCTTATAGTGGGACAACAGTCTACCACTCTTTCTTCATGAATCGTGTATCCCTCTCGTACGACACGTGATGGCA
+
CBCCCFFFFFFFGGGGGGGGGGGGFGGHHHGHHDFGGGHHFFEGGEFGEGHHHHHHHGGEGFHGHHHHHHHHHGGGGHHHHHHHGHHFGHHHHGHHHHHHHHHGHGHHGFHBEHHFFHFHFG?BGGFFBFGHHA2GFCCFA-<--../.0:;:0.-.-..;-C.-.0;/./0.;0;0;0000;0000.;.;..../99000;0:0/0900:;BBB00000...9/0900:/:/.;..-.D-;..../00//
@M03495:530:000000000-LYBTV:1:1112:14135:7803 1:N:0:ACAGGAAA+TAGACAAT
GTCAGCATGTGAGCTTTGGTCCAGCCTGAGTCCTGGTTTATCAACGGCAAAATATAGATCGGAAGAGCACACGTCTGAACTCCAGTCACACAGGAAAATCTCGTATGCCGTCTTCTGCTTGAAAAAAAAAAAAAAGAGATAAAAAAATGACAAGTGAATGCCAATGCGCAGTAAGTAAGATCACCCATCTACGCACCAGCAAGACCTATCCCAATCGAAAGAATACGCACAACTGAATAATACTACATCTG
+
CCCCCFFFFFFFGGGGGGGGGGHHHGHHHHHHHHHHGHHHHHHHHGGGGGHHHHHHHHHHHGGFGHHHHHHHGHHGFDFGHHHHHHHHHHHGHHHHHHFCHHHGDHHHHGGGHGHHHHHHHHHHHHCGGG@//>-.<00<>10<0<-.0000::000:<0;000000..;-.0;00;900000/9..//0;0.-.--...////;/000;:009//../.:/.009..:--/90/0000:00;00000000
@M03495:530:000000000-LYBTV:1:1112:8922:7824 1:N:0:ACAGGAAA+TAGACAAT
GTCAGCATGTGAGCTTTGGAATTAGCTGGTTTATCAACGGCAAAATATAGATCGGAAGAGCACACGTCTGAACTCCAGTCACACAGGAAAATCTCGTATGCCGTCTTCTGCTTGAAAAAAAAAAAAAAAAAGAAAAAGATAAAAGTAGAGAGAAGAGTGACGGTAAAAAAGTCGCGTAAACGCATGCTAACAGCGAAAGTATGGTGTGGGTACATAAATAAGTGATAGTGGGATTAGGGAGAGCGTCGAGG
+
CCCCCFFFFFFFGGGGGGGGGGHHHHHHHHHHHHHHHHGGGGGHHHHHHHHHHHGGGGHHHHHHHGHHHGHHHHHHGHHHHHHHGHHHHHHHGHHHGGHHHHGGGHGHHHHHHHHGHGHGGGB/<>//-<-...</...0<0000000000..:;0.0000:-;..000-.00.----.:0.-9;.000;/00.---:.0090/00.....::0;000000000000000...0/000:/.9..-..----
@M03495:530:000000000-LYBTV:1:1112:5322:7840 1:N:0:ACAGGAAA+TAGACAAT
GTCAGCATGTGAGCTTTGGAGACTGGTTTATCAACGGCAAAATATAGATCGGAAGAGCACACGTCTGAACTCCAGTCACACAGGAAAATCTCGTATGCCGTCTTCTGCTTGAAAAAAAAAAGAAGATATACCCTAAAATGAGTGCGCAATGTGAATGCGAATTGGCAGGATTGGGTCATATAAAAGATGAATGACAATATTTGGAATTACGACGCATGCTAGTCGTTGGAAGAGTGATAGACATCAAGACA
+
CCCCCFFFFFFFGGGGGGGGGGGHHHAGHHHHHGHGGGGFHHHHHHHHHHHGGAEFGHHHHHGHHHGHHHHHHHHHHHHHHGHHHHHHH3FGHGGHHGFEEEHFFHHFFHHGBGHAEGCDG//0<F2@2222@10?1111<1?11/->-<1>111111..-<.0//0<-.00/..:/.:00:0000.000090;000900000;C0:000.;.--9..//////...../9/.;//;/:B//://;///./
@M03495:530:000000000-LYBTV:1:1112:17438:7875 1:N:0:ACAGGAAA+TAGACAAT
GTCAGCATGTGAGCTTTGGTCCAGCCTGAGTCCTGGTTTATCAACGGCAAAATATAGATCGGAAGAGCACACGTCTGAACTCCAGTCACACAGGAAAATCTCGTATGCCGTCTTCTGCTTGAAAAAAAAAAAAACAAAAATCTAGCATTTGATGGTAACGATCTATGACATCCGAGAGTCAGAAGCAAACTCAACTCGCCGTCGCACAGAACATAATTATGTCAGCAAATATATCATTACCTCAACAAAAT
+
CCCCDFFFFFFFGGGGGGGGGGHHHGHHHHHHHHHHHHHHHHHHHGGGGGHHHHHHHHHHHGGGGHHHHHHHGHHHGGHHHHHHHHHHHFHGHGHHGHFFHHHGGHHHHGGGFGHHHHHHHGCGGHGGGBB/><.>.F0.01111100=000000<0=<..<..<0000000/..---0<0000000/0.0:00/<0.-9--<-----/00//0000000000:000/00000000000<<000</0.:.0
@M03495:530:000000000-LYBTV:1:1112:8740:7928 1:N:0:ACAGGAAA+TAGACAAT
GTCAGCATGTGAGCTTTGGAGTGAAATCTCTTGTCTTAAGGAATAAAGGAAAAAGATTCCGTCGGAGGCTCGGTGCTCTACAGGTTCAACCTTTGTACTCTATTATTGCCTCACATTCCATCTCTTGTGAAAATATATTTGATTGGCTTTTCTGCAGGTTGTTTGCCAGGACTTTCCAAGACCTCCACTAGAAAACACAATAAACTTTTTGGAAGCTGGACAACTATCTTCATTTTTCAGAAACAGTGAAC
+
CCCDDFFFFFFFGGGGGGGGGGHHHHHHHHHHHHHHHHHHHHHHHHHHHHHHHHGGHIHIHHHGGGGGGHHGGGGGHHHHHHHHHHHHHHHHHHHHHHHHHGHHHHHHHHHHHHHHHHHHHHHHHHHHHHHHHHHHHHHHHHHHHGHHHHHHHHGHHHHGHGHHHHHHGAHHHHHHHHHHHHHHHHHHHHGHFFGHHHHGHGHGHHHHHHGGEHFHHHHHHHHHHHHHHHGGGGFGGGGGG0CFGGFGGG0
@M03495:530:000000000-LYBTV:1:1112:25154:7964 1:N:0:ACAGGAAA+TAGACAAT
GTCAGCATGTGAGCTTTGGACTCCTGACTGGTTTATCAACGGCAAAATATAGATCGGAAGAGCACACGTCTGAACTCCAGTCACACAGGAAAATCTCGTATGCCGTCTTCTGCTTGAAAAAAAAAAAAACAAACCCTCCATATAATACCGGTCTCTCTTTGAAGAAGACATACAGTACATGCCTACACATAACAACCCTACACTTCTCCGTTATCATACACTCTGATCTGTTAGTACTTGTGACCTACACT
+
AABABFFFBFFFGGGGGGGGGFHHHHHHHHHFGHHHHHHHGGCEGFHHHHHGHFGHFEGGHHCHGHHGHFHGHHHHHHHEHHHGHHGAFAGFH@BGHHEFCFEGEEEFFGG4GHH30BFH0</B</</>//<<...0..0111111000.--<.00000;00:00;:/::000000000000000;//0000/90;..././/000090;./../9///;/;////;/:/;///////////9;//://./
@M03495:530:000000000-LYBTV:1:1112:22497:7972 1:N:0:ACAGGAAA+TAGACAAT
GTCAGCATGTGAGCTTTGGAGTGAAATCTCTTGTCTTAAGGAATAAAGGAAAAAGATTCCGTCGGAGGCTCGGTGCTCTACAGGTTCAACCTTTGTACTCTATTATTGCCTCACATTCCATCTCTTGTGAAAATATATTTGATTGGCTTTTCTGCAGGTTGTTTGCCAGGACTTTCCAAGACCTCCACTAGAAAACACAATAAACTTTTTGGAAGCTGGACAACTATCTTCATTTTTCAGAAACAGTGAAC
+
DDEEDFFFFFFFGGGGGGGGGGHHHHHHHHHHHHHHHHHHHHGGHHHGHHHHHHGGHIHHHIHGGGGGGHHGGGGGHHHHHHHHHHHHHHHHHHHHHHHHHHHHHHHHHHHHHHHHHHHHHHHHHHHHHHHHHHHHHHHHHHHHHHHHHHHHHHHHGHHHHGHHHHGHGGHHHHHHHHHHGHHHHHHHHHGFFHHHHHHGHFHHGHHHHHGG0CGHHHHHHGHHHGHHHGGFFGGGGGGGGGGGGGFFGG:
@M03495:530:000000000-LYBTV:1:1112:12643:7982 1:N:0:ACAGGAAA+TAGACAAT
GTCAGCATGTGAGCTTTGGAGTGAAATCTCTTGTCTTAAGGAATAAAGGAAAAAGATTCCGTCGGAGGCTCGGTGCTCTACAGGTTCAACCTTTGTACTCTATTATTGCCTCACATTCCATCTCTTGTGAAAATATATTTGATTGGCTTTTCTGCAGGTTGTTTGCCAGGACTTTCCAAGACCTCCACTAGAAAACACAATAAACTTTTTGGAAGCTGGACAACTATCTTCATTTTTCAGAAACAGTGAAC
+
CBCDCFFFFFFFGGGGGGGGGGHHHHHHHHHHHHHHHHHHHHHHHHHHHHHHHHGGHIIIHHHGGGGGGHHGGFGGHHHHHHHHHHHHHHHHHHGHHHHHHHHHHHHGHHGHHHHHHHHGHHHHHHHHHHHHHHHHHHHHHHHHHHHHHHHHHHHHHHHHHGHHHHHHHHHHHHGHHHHHHHHHHHHHHHHHHHHHHHHGHHHFGHHHHHGFCGFEHHHHHHHHHHHHHHGGFGFGGGGHGFFFGGFGFG<
@M03495:530:000000000-LYBTV:1:1112:10288:7987 1:N:0:ACAGGAAA+TAGACAAT
GTCAGCATGTGAGCTTTGGAATTAGTAAATTCGTTGACGACAGAAGGAGCAAGATAACGACCACAGGGAGGGTGGTTTATCAACGGCAAAATATAGATCGGAAGAGCACACGTCTGAACTCCAGTCACACAGGAAAATCTCGTATGCCGTCTTCTGCTTGAAAAAAAAAAAAAACAATATCCGATACAATGTGAAATACTACACTCACGCATAATATAAAACTACAACGTACACTCATCAGATCCTCACGC
+
CCCDDFFFFFFFGGGGGGGGGGHHHHHHHHHHGHHHHHGGGGGHHHHHHHHHHHHHHHGGGGGHHHHGGGGGGGGGGHHHHHHHGGGGGHHHHHHHHHHHGGGGHHGGHHHGHHHGHHHHHHHHHHHHHHGHHHHHHH1GHHGGHHHHGGGHGHHHHHHHFHGHFGG@E@-9--.;;00000.:.;-00:0000000;00000/0//:..;.::0:00000000:;00-....00//00000;000:0...
@M03495:530:000000000-LYBTV:1:1112:22229:7992 1:N:0:ACAGGAAA+TAGACAAT
GTCAGCATGTGAGCTTTGGAGTGAAATCTCTTGTCTTAAGGAATAAAGGAAAAAGATTCCGTCGGAGGCTCGGTGCTCTACAGGTTCAACCTTTGTACTCTATTATTGCCTCACATTCCATCTCTTGTGAAAATATATTTGATTGGCTTTTCTGCAGGTTGTTTGCCAGGACTTTCCAAGACCTCCACTAGAAAACACAATAAACTTTTTGGAAGCTGGACAACTATCTTCATTTTTCAGAAACAGTGAAA
+
BABBBFFFFFFFFCGGGCGGGGHHFHHHHHHFHFHGHHHHFHHHHHHHHFFHHGGGHHHGHHHECE??EHHGGEGGHHHHHHHFHHHHHHHHHEGHGHHHGHHHFHHHHHGHFHHHHGHFHHFHHHGHGHGFHFHHGHHHGHHHDCFHHHGHHH3FFGGHHGFHHFHHHACGFHFFHHGHGHHGHHHHHHHFGHHHHHHGHGHGHHGHHHGC/;CAFHHHFGGGFHHCGHF;FBBFGGGFGFFBFGCFFF0
@M03495:530:000000000-LYBTV:1:1112:8509:8002 1:N:0:ACAGGAAA+TAGACAAT
GTCAGCATGTGAGCTTTGGAATTAGCTGGTTTATCAACGGCAAAATATAGATCGGAAGAGCACACGTCTGAACTCCAGTCACACAGGAAAATCTCGTATGCCGTCTTCTGCTTGAAAAAAAAAAAAAAAAAAATCAGCAAAAGTCTCACGGATACAGTGAATGGACCGAACATCATCTTTAATGTGAAGTCAACTGGCGTATCGACATTCGCTACGCATCATGGACGGTATATGGTCATGCACTCGACGAC
+
CBCCCFFFFFFFGGGGGGGGGGHHHHHHHHHHHHHHHHGGGGGHHHHHHHHHHHGGGGHHGHHGHGHHHGHHHHHHHHHHHHHHGHHHHHHHHHHHGGHHHHGGGHGHHHHHHHHHGHHGGG/B>/<<--<<<.<00:0/0//00:000.;:..000;09000000/:----09090000000000:0000;000//.-.-....:..90:...-.-.;-000000--9..00009B0000000:..----
@M03495:530:000000000-LYBTV:1:1112:13774:8016 1:N:0:ACAGGAAA+TAGACAAT
GTCAGCATGTGAGCTTTGGAGTGAAATCTCTTGTCTTAAGGAATAAAGGAAAAAGATTCCGTCGGAGGCTCGGTGCTCTACAGGTTCAACCTTTGTACTCTATTATTGCCTCACATTCCATCTCTTGTGAAAATATATTTGATTGGCTTTTCTGCAGGTTGTTTGCCAGGACTTTCCAAGACCTCCACTAGAAAACACAATAAACTTTTTGGAAGCTGGACAACTATCTTCATTTTTCAGAAACAGTGAAC
+
BBBBBFFFFFFFGGFGGGGGGGHFFGHHHHHHHFGGHHHHHHHHHHHHFHHHHHGGHHHHHHHGGGGGGGHFFEFGHHHHHHHHGGHHHHHHGHHFHHHGHHHHHHHGHGGHHHHHFHGHHHHHHHHHHHHHHGHHHHHHHGHHHGGGHHHHHHGHHHHHHGHHHHGHGHEHGHFHHHDHGHHEHHHGHHGEHHHHHHHGGHHDHBGHHHFG:GHGHHFHGF.GFHHHHHGGGGGGGGGFFFFFGGBF0;0
@M03495:530:000000000-LYBTV:1:1112:13131:8022 1:N:0:ACAGGAAA+TAGACAAT
GTCAGCATGTGAGCTTTGGTCCACCTGATCCTGGTTTATCAACGGCAAAATATAGATCGGAAGAGCACACGTCTGAACTCCAGTCACACAGGAAAATCTCGTATGCCGTCTTCTGCTTGAAAAAAAAAAAAAAACAAAAATAAAACACCATACCACATAATACGACGGAAACCCATTCTAGTGCACATCAACAGTTACCCGTCTAATCGATATACGATATAAACACGACACAATAGTGACTCAGCAGTAGA
+
DDDDDFFFFFFFGGGGGGGGGGHHHHHHHHHHHHHHHHHHHHHGGGGGHHHHHHHHHHHGGGGHHHHHHHGHHHGHHHHHHHHHHHHHHGHHHHHHHFHHHGGHHHHGGGHGHHGHHHHHGHHHGGFCD>A>-<..<....01<10<...0://00.00<111...--..-/.../111111:1101<00::0/1111<:.....11<...<-11....-11<0<..<---/.01<1111110001.<<11
@M03495:530:000000000-LYBTV:1:1112:5848:8064 1:N:0:ACAGGAAA+TAGACAAT
GTCAGCATGTGAGCTTTGGAATTAGTAAATTCGTTGACGACAGAAGGAGCAAGATAACGACCACAGGGAGGGTGGTTTATCAACGGCAAAATATAGATCGGAAGAGCACACGTCTGAACTCCAGTCACACAGGAAAATCTCGTATGCCGTCTTCTGCTTGAAAAAAAAAAAAAAAAACAAATAGGCATCAGGCATGTATAGATCTGTATTGCGTTGGAATAAATGTGAATCAGTAAGGCTTACACACGTAG
+
ABBBBFFFFFFFGGGGGGGGGGHHHHHHHHHHGFGHHHGCEGGHHHHHHHGHHHHHHFFGGGGHHHHGFGGGAFFFFHHHHHHFFFG@EGHHHHHHHHHHGGGGHHHHHHHGHHHGGHHHHHHHHHHHHHGFHHHGHH1GHHGGHHHHGACGFHHGFHHHFHHGHGGGGG---;:@-.;.9/;//////;/9/././://////////////..9-://;///;/9///////;////9///////.-...
@M03495:530:000000000-LYBTV:1:1112:18174:8066 1:N:0:ACAGGAAA+TAGACAAT
GTCAGCATGTGAGCTTTGGAGTGAAATCTCTTGTCTTAAGGAATAAAGGAAAAAGATTCCGTCGGAGGCTCGGTGCTCTACAGGTTCAACCTTTGTACTCTATTATTGCCTCACATTCCATCTCTTGTGAAAATATATTTGATTGGCTTTTCTGCAGGTTGTTTGCCAGGACTTTCCAAGACCTCCACTAGAAAACACAATAAACTTTTTGGAAGCTGGACAACTATCTTCATTTTTCAGAAACAGTGAAC
+
BABBBFFFFFFFGGGGGGGGGGHHHHHHHHHHGHHHHHHHHHHHHHHHHHHHHGGGHIHIHIGGGGGGGHHGGGGGHHHHHHHHHHHHHHHHHHHHGHHHHHHHHHHHHHHHHHHHHHGHHHHGHHHHHHGHHHHHHHHHHHHHHGHHHHHHHHHHHHHHGFHHHHHHHGHHHHHHHHHHHHHHHHHHHHHFHHGHHHGEHFFHHHHHHHGGFHHHHHHHGHHGHHHHHHGGFGGGGFGGGGFFFGFF0F9
@M03495:530:000000000-LYBTV:1:1112:6733:8071 1:N:0:ACAGGAAA+TAGACAAT
GTCAGCATGTGAGCTTTGGTCCAGCCTGAGTCCTGGTTTATCAACGGCAAAATATAGATCGGAAGAGCACACGTCTGAACTCCAGTCACACAGGAAAATCTCGTATGCCGTCTTCTGCTTGAAAAAAAAACAACACTATGATCTCAACCAGAATTCGGGTTGAAATCTGAAGTTTGATAATTGGCGCTTGACTCCAGCACACTCGATCCAGACACTCCCATACGCTGTTAATTCTGTCTCCCACTTACTCA
+
ABBBBFFFFFFFGFGGFGFGGGHHHGHHHHHHHHHHGHHHHHFHHGGGGGHHHGHHHHHHG111AGHHHHHHGHHHGHHHFHGEGGHHHHHGHFGHHHFGFEHGEHHHHGGGFGHFFEHHBC3B3F/<DF//?//<?01111111<?F0?/>FHFFC0.>.-/0=00=G0=000<0=0000<0//-::..;000/9///:/9/:../.9;00://0;;./;CB9.;99/////99//9/B/9.A.9/9//;
@M03495:530:000000000-LYBTV:1:1112:13391:8085 1:N:0:ACAGGAAA+TAGACAAT
GTCAGCATGTGAGCTTTGGATGGTTCTGGTTTATCAACGGCAAAATATAGATCGGAAGAGCACACGTCTGAACTCCAGTCACACAGGAAAATCTCGTATGCCGTCTTCTGCTTGAAAAAAAAAAAAAAAAAAAAACACAAAAGTCATTTGCACAACACAGAAATCTACCACACAATACATTAGAATCACCTTATATAAAGTTCACTCACCAGAACTGTACGTGAGAGTATAATACTACAACATATGCCAGT
+
DCCDEFFFFFFFGGGGGGGGGGGHHHHHHHHHHHHHHHGGGGGHHHHHHHHHHHGGGGHHHHHHHGHHHGHHHHHHHHHHHHHHGHHHHHHHGHHHGGHHHHGGGHGHHHHHHHHHHHHGGGGG////-<--<--..<..../011::111<01/....<00011111100..<.01001111111110/00<11<11111111111/0.0..//1011<.:/..1001111111111000./11:10000
@M03495:530:000000000-LYBTV:1:1112:14462:8091 1:N:0:ACAGGAAA+TAGACAAT
GTCAGCATGTGAGCTTTGGAGTGAAATCTCTTGTCTTAAGGAATAAAGGAAAAAGATTCCGTCGGAGGCTCGGTGCTCTACAGGTTCAACCTTTGTACTCTATTATTGCCTCACATTCCATCTCTTGTGAAAATATATTTGATTGGCTTTTCTGCAGGTTGTTTGCCAGGACTTTCCAAGACCTCCACTAGAAAACACAATAAACTTTTTGGAAGCTGGACAACTATCTTCATTTTTCAGAAACAGTGAAC
+
DDDDDFFFFFFFGGGGGGGGGGHHHHHHHHHHHHHHHHHHHHHHHHHHHHHHHHGGHIHIHHHGGGGGGGHGGGGGGHHHHHHGHHHHHHHHHHHHGHHHHHHHHHHHHHHHHHHHHHHHHHHHHHHHHHHHHHHHHHHHHHHHHGGHHHHHHHGFHHHHHGHHHHHHHGHHHHHHHHHFGHHHHHHHHHHFDHBFHHHFHEFFFHHHHHGGGGHAGHHHHHHGHHHHHHGFGGGGGFGGFFFGFGFFGG0
@M03495:530:000000000-LYBTV:1:1112:17538:8107 1:N:0:ACAGGAAA+TAGACAAT
GTCAGCATGTGAGCTTTGGAATTAGCTGGTTTATCAACGGCAAAATATAGATCGGAAGAGCACACGTCTGAACTCCAGTCACACAGGAAAATCTCGTATGCCGTCTTCTGCTTGAAAAAAAAAAAAACAACCAATCATATACACCATTCCGACTTCATCCCTCATTTTATAACCTAATACATAAGCTATTACCACCATTCTCCCGCTCTTGCCACCGCTCATATCATAACTCGTTATATATCACTACCATG
+
DDEEEFFFFFFFGGGGGGGGGGHHHHHHHHHHHHHHHHGGGGGHHHHHHHHHHHGGGGHHHHHHHGHHHGHHHHHHHHHHHHHHGHHHHHHHHHHHGGHHHHGGGHGHHHHHHHHHHHHGGGCDB///?=//..10<11=11110.1111/.<-.11110.0<.111111111:100111011110111111:10..011<11/.---.001<10..9--<11<:11<1011..9..11111111://0<1
@M03495:530:000000000-LYBTV:1:1112:10591:8183 1:N:0:ACAGGAAA+TAGACAAT
GTCAGCATGTGAGCTTTGGAGTGAAATCTCTTGTCTTAAGGAATAAAGGAAAAAGATTCCGTCGGAGGCTCGGTGCTCTACAGGTTCAACCTTTGTACTCTATTATTGCCTCACATTCCATCTCTTGTGAAAATATATTTGATTGGCTTTTCTGCAGGTTGTTTGCCAGGACTTTCCAAGACCTCCACTAGAAAACACAATAAACTTTTTGGAAGCTGGACAACTATCTTCATTTTTCAGAAACAGTGAAC
+
BBBBBFFFFFFFFGGGGFGGGGHHFHHHHHHHHHHHHHHHHFHGHHHHHHHHHHGGHHHHHHHGGGGGGHHGGGGGHHHHHHHHHHHHHHHHHHHHHHHHHHHHHHHGHHHHHHHHHHHHHHHGHHHHHHHHHGHHHHHHHHHHHHHHHHHHHHGHFHHHHGHHHHGHFGFHHHGHHHGHGFGHHHHHHHHGFBGHHHHGHHFHFHHHHHGG/CCGHHBCFFHHHHHHHHGFGGGGGGGGF;FFGGFGGG0
@M03495:530:000000000-LYBTV:1:1112:17767:8190 1:N:0:ACAGGAAA+TAGACAAT
GTCAGCATGTGAGCTTTGGAGTGAAATCTCTTGTCTTAAGGAATAAAGGAAAAAGATTCCGTCGGAGGCTCGGTGCTCTACAGGTTCAACCTTTGTACTCTATTATTGCCTCACATTCCATCTCTTGTGAAAATATATTTGATTGGCTTTTCTGCAGGTTGTTTGCCAGGACTTTCCAAGACCTCCACTAGAAAACACAATAAACTTTTTGGAAGCTGGACAACTATCTTCATTTTTCAGAAACAGTGAAC
+
AABBBFFFFFFFGGGGGGGGGGHFHHGHFGHHHHFHFHHHFFHGHHHHFHFHHHGGHHHHGGHAGGFGGHHGGEFGHHHGHHFHHFGFGHFGHHHHFFFFHHHGHGFFHFGHHHGFHFF4GHBFDGFHHB?BFFBHHHHHHHHGFCGHFFHHHHGFHHHHHGFHHHEHHCEAHBFFFFFGHGHGHHHGHF11FGFFGFHGHFBGHFFHGHGGCGHHHHHHGHEGEFF0FHBFFGGGGGGGG0FGGGBCFG0
@M03495:530:000000000-LYBTV:1:1112:5661:8240 1:N:0:ACAGGAAA+TAGACAAT
GTCAGCATGTGAGCTTTGGAATTAGTAAATTCGTTGACGACAGAAGGAGCAAGATAACGACCACAGGGAGGGTGGTTTATCAACGGCAAAATATAGATCGGAAGAGCACACGTCTGAACTCCAGTCACACAGGAAAATCTCGTATGCCGTCTTCTGCTTGAAAAAAAAAAAAAAAATAAAAATTAATGAACTACTTACACACTATCATACTAATGAATAGCACGAAATATAACTGATGACACATTCAACTA
+
CCCCCFFFFFFFGGGGGGGGGGHHHHHHHHHHGHHHHHGGGGGHHHHHHHHHHHHHHHGGGGGHHHHGGGGGEGGGGHHHHHHHGGGGGHHHHHHHHHHHGGGGHHHHHHHGHHHGHHHHHHHHHHHHHHGHHHHHHHBHHHGGHHHHGFGHGHHHHHHHHFHHHGGGGFA?--:-.:00;9.00;000:00;0000;000./90000000;:09BB0;0000-:...;00:0000000900/;0000;::
@M03495:530:000000000-LYBTV:1:1112:23221:8244 1:N:0:ACAGGAAA+TAGACAAT
GTCAGCATGTGAGCTTTGGTCCAGCCTGAGTCCCTGGTTTATCAACGGCAAAATATAGATCGGAAGAGCACACGTCTGAACTCCAGTCACACAGGAAAATCTCGTATGCCGTCTTCTGCTTGATAAAAAAATAACTACAAGAAATCATGACCCAGATAGCGTGGTCTAGTTACAAACTTGTATAAAACTGACCAATCATCTGTCTAATCTTTCTTGGATAATTACCCCAAACCCAAAAACTTTCCTGCCAC
+
AA3AACFFFDFFBBDGGGFFDGGHHGHFHFE5AEABFGHFF5GHHBEAEGGHHGHHHHHFGGE1FEHCGGAFE0BFGFFFGDDCFHH3FFBFEFEHH31BBF4????FD3//>B/4B44433B44B33B/<01BB@@F1@1<0<11@2@B11??//1111//>-.1111>F111<1<G00<00<0=00<00/</::/00;00:0;00;00:0000000090;000099E?..9...;..;00;0;00/9B/
@M03495:530:000000000-LYBTV:1:1112:24327:8247 1:N:0:ACAGGAAA+TAGACAAT
GTCAGCATGTGAGCTTTGGAATTAGTAAATTCGTTGACGACAGAAGGAGCAAGATAACGACCACAGGGAGGGTGGTTTATCAACGGCAAAATATAGATCGGAAGAGCACACGTCTGAACTCCAGTCACACAGGAAAATCTCGTATGCCGTCTTCTGCTTGAAAAAAAAAAAAAGCAAATTATACCACCTTTCGATGCTGTGTCACTACCTTTATCTCCTCGCACGTCCCAATTTCATCTTCACCCGTGCTG
+
CCCCCFFFFFFFGGGGGGGGGGHHHHHHHHHHGGGHHHGFFGGHHHHHHHHHHHHHHHGFGGGCHGHGFGGGEFGFGHHHHHHHGGGGGHHHHHHHHHHHGGGGHHHHHHHGGHGGFHGHFHHGHGHHHHGHHGHHFBFHHHFGHGHHGDGHGHHFFHHHFFGDHFC-::---..///00;000009.90//..;/.//////9://;B////;///:/:.----:9.;B//9//////9////.-...9/
@M03495:530:000000000-LYBTV:1:1112:5789:8270 1:N:0:ACAGGAAA+TAGACAAT
GTCAGCATGTGAGCTTTGGAATTAGTAAATTCGTTGACGACAGAAGGAGCAAGATAACGACCACAGGGAGGGTGGTTTATCAACGGCAAAATATAGATCGGAAGAGCACACGTCTGAACTCCAGTCACACAGGAAAATCTCGTATGCCGTCTTCTGCTTGAAAAAAAAACAACGTAAACATGTTAAATAACACCGCATACACATCCTCTATTGTCGTCAACTAACATACTCTGTCACAACTGCCAATCAGG
+
CBCCCFFFFFFFGGGGGGGGGGHHHHHHHHHHGGHHHFGFFGGHHHHHHHHHHBGHHHGGGGGHHHHGGGGGFGGGGHHGHHHHFEGG@FHHHHHHHHHHGGGGEHFGHHHGHHHGHHHHGHHGGHHHHHGHHHHHHHF1GHGGHHGHGGGHGHGHGHHFCCGFFFG:A;.:.-9..:000/;0090000;0/.---;.000///;/;///////....9/;/////////;//////:://////////;
@M03495:530:000000000-LYBTV:1:1112:24399:8273 1:N:0:ACAGGAAA+TAGACAAT
GTCAGCATGTGAGCTTTGGTCCAGCCTGAGTCCCTGGTTTATCAACGGCAAAATATAGATCGGAAGAGCACACGTCTGAACTCCAGTCACACAGGAAAATCTCGTATGCCGTCTTCTGCTTGAAAAAAAAAATTAATCGGCAATTAAGTCGCACACACTCACCTCCTGTTGATTATCAATAATTGTACACTCATGTACTTGCGAATCGTTATGGAGATCGTTATAGCATACGTCTCACCACCACTCACTTG
+
BBBBBFFFFFFFGGGGGGGGGGHHHGHHHHHHHHHHHHHHHHGHFHFGGG?HHHHHGHHHHHGEGGFHHHHHHGHHHGGHHHHCGGGGEGGHGHHHFHGFBGHH?EGGHHGGGHGHHHHGH30FGG0<C@/>011?11///<<<1111<1.-<--.<.CB</.<C.//;<:F0;000<GHF00:00<0:00//900;000;0--:-99.;AEF/0//;/.....//9;//9.9.;.:/./.;..//:;9//
@M03495:530:000000000-LYBTV:1:1112:20994:8287 1:N:0:ACAGGAAA+TAGACAAT
GTCAGCATGTGAGCTTTGGAGTGAAATCTCTTGTCTTAAGGAATAAAGGAAAAAGATTCCGTCGGAGGCTCGGTGCTCTACAGGTTCAACCTTTGTACTCTATTATTGCCTCACATTCCATCTCTTGTGAAAATATATTTGATTGGCTTTTCTGCAGGTTGTTTGCCAGGACTTTCCAAGACCTCCACTAGAAAACACAATAAACTTTTTGGAAGCTGGACAACTATCTTCATTTTTCAGAAACAGTGAAC
+
DDDDDFFFFFFFGGGGGGGGGGHHHHHHHHHHHHHHHHGHHHHHHHHHHHHHHHGGHIHIBBBAAEGGGHHGGGGGHHHHHHHHHHHHHHHHHHHHHHHHHHHHHHHHHHHHHHHHHHHHHHHHHHHHGFHHHHHHHHHHHGHHGFHHHHHHHHHHGHHHHGHHHHHHHGGHHHHHHHHHHHHHHHHHHFHBGHHHHHHGHFHGHFHHHHGGBGGHHHGFHHHHHHHHHHGGGGGGGGGGGGFGGGGGGF0
@M03495:530:000000000-LYBTV:1:1112:10394:8292 1:N:0:ACAGGAAA+TAGACAAT
GTCAGCATGTGAGCTTTGGAATTAGTAAATTCGTTGACGACAGAAGGAGCAAGATAACGACCACAGGGAGGGTGGTTTATCAACGGCAAAATATAGATCGGAAGAGCACACGTCTGAACTCCAGTCACACAGGAAAATCTCGTATGCCGTCTTCTGCTTGAAAAAAAAAAAATATCAAAAAGAATAATTATATGTACTAAGAATAATCAAGAACTACAAGATAAGGAACACAGGGAGTGCAAGGCAAATGT
+
DDDCDFFFFFFFGGGGGGGGGGHHHHHHHHHHGHHHHHGGGGGHHHHHHGHHHHHHHHGGGGGHHHHGGGGGFGGEGHHHHHHHGGGGGHGHHHHHHHHGGGGGHHHHHHHGHGHGHHHGHHHHHHHHHHGHHHHHFH1GHHGGHHHHGGGHGHGHHHHGGHHHHGGEC:<A.<00::00....00000:00000<0<:0000000000:00//000000/00000:/.//.<....<.0000.....000
@M03495:530:000000000-LYBTV:1:1112:7116:8326 1:N:0:ACAGGAAA+TAGACAAT
GTCAGCATGTGAGCTTTGGAGTGAAATCTCTTGTCTTAAGGAATAAAGGAAAAAGATTCCGTCGGAGGCTCGGTGCTCTACAGGTTCAACCTTTGTACTCTATTATTGCCTCACATTCCATCTCTTGTGAAAATATATTTGATTGGCTTTTCTGCAGGTTGTTTGCCAGGACTTTCCAAGACCTCCACTAGAAAACACAATAAACTTTTTGGAAGCTGGACAACTATCTTCATTTTTCAGAAACAGTGAAC
+
CBCCDFFFFFFFGGGGGGGGGGHGHHHHHHHHHHHHHHHHHHHHHHHHHHHHHHGGHIHIHHHFGGGGGHHGGGGGHHHHHHHHHHHHHHHHHHH4GHHHHHGHHHHHHHHHHHHHHHHHHHHHHHHHHHHHHHHHHHHHHHHHGHHHHHHHHHHHFHHHHGHHHHHHGGHHHHHHHHHGHHHHHHHHHHGHBGHHHHHGHHHHHHHHHHGGBGHHHHHGHHHHHHHHHHGGGGGGGGGHGGGGGGFGGG;
@M03495:530:000000000-LYBTV:1:1112:24319:8382 1:N:0:ACAGGCAA+TAGACAAT
GTCAGCATGTGAGCTTTGGAGTGAAATCTCTTGTCTTAAGGAATAAAGGAAAAAGATTCCGTCGGAGGCTCGGTGCTCTACAGGTTCAACCTTTGTACTCTATTATTGCCTCACATTCCATCTCTTGTGAACATATATTTGATTGGCTTTTCTGCAGGTTGTTTGCCAGGACTTTCCAAGACCTCCACTAGAAAACACAATAAACTTTTTGGAAGCTGGACAACTATCTTCATTTTTCAGAAACAGTGAAC
+
AAA11@@DDBFFGFFG31BFGC1DGFBGHHHG111DF33DG10BEGB1FCBFA0/BFHFGHHF/AE/A/FGE/EE?EFGFHHHEGFGHB1F>EGEBG2EG@GDG2FFGHHFFCA1D21DFG1>D2><GG2>1B1<FH2EGH2GHF<FB0B<FDH1BGF<1FEFCGHHHHA//<FFG1GHD0FHFBGHEGGBFDGHHFGGEFGF0DDF<D0-:/0:CFG/C.0:.:CHGHFG0CBFGGGBFFFFBFB09000
@M03495:530:000000000-LYBTV:1:1112:21051:8425 1:N:0:ACAGGAAA+TAGACAAT
GTCAGCATGTGAGCTTTGGAGTGAAATCTCTTGTCTTAAGGAATAAAGGAAAAAGATTCCGTCGGAGGCTCGGTGCTCTACAGGTTCAACCTTTGTACTCTATTATTGCCTCACATTCCATCTCTTGTGAAAATATATTTGATTGGCTTTTCTGCAGGTTGTTTGCCAGGACTTTCCAAGACCTCCACTAGAAAACACAATAACCTTTTTGGAAGCTGGACAACTATCTTCATTTTTCAGAAACAGTGAAC
+
BABAAFFFFFFFGGGGGGGGFGHGHFBFHHHHHGHHHGHFHBFGHHHHGGHHHFGEGHHGBBBAAEEEEGHGCGGGHHGHHHHFHHGHHHGFHHFHHHHHHHHHFHHGFDGHFHGHHHHHHHHHHGGHHHGHFGHFHHHGE?GHGCCGHHHHGF3FFGHHFGHHCHHHECGHHHFFGHHFAG0FHECGGHHGHFGFHHHEHFH0<<0GGG<@/;GHHHCHHGCCGFFFGGGGFFGGFGFFGGGGF/CCF00
@M03495:530:000000000-LYBTV:1:1112:16735:8438 1:N:0:ACAGGAAA+TAGACAAT
GTCAGCATGTGAGCTTTGGAATTAGCTGGTTTATCAACGGCAAAATATAGATCGGAAGAGCACACGTCTGAACTCCAGTCACACAGGAAAATCTCGTATGCCGTCTTCTGCTTGAAAAAAAAAAAAAAAAAAATCAAGCAACAGCTCTAAAACAAGTATATAATAAGTGTAATGGTCTTTACTACTTAACTCGAAGAATGACCAGCGAACACAATGATTCGTATGTTGTATATGACACATGACCAGCAGTG
+
EDEEEFFFFFFFGGGGGGGGGGHHHHHHHHHHHHHHHHGGGGGHHHHHHHHHHHGGGGHHHHHHHGHHHGHHHHHHGHHHHHHGGHHHHHHGHHHHGGHHHHGGGHGHHHHHHHGHHHHG?D<>B@</>----.00000//../.00111100../1<1<111111:111:<1<1<11:1:11111<11111../9./010000..-----/.9001111<:/:/111/111111:<0/00<00<..<<:0
@M03495:530:000000000-LYBTV:1:1112:7927:8468 1:N:0:ACAGGAAA+TAGACAAT
GTCAGCATGTGAGCTTTGGAATTAGTAAATTCGTTGACGACAGAAGGAGCAAGATAACGACCACAGGGAGGGTGGTTTATCAACGGCAAAATATAGATCGGAAGAGCACACGTCTGAACTCCAGTCACACAGGAAAATCTCGTATGCCGTCTTCTGCTTGAAAAAAAAAAAAAAAAAAATAACAACATACCATCACATATCAAGCTGATAATCACAAAAGGTCTAATGACGTCATTGTCAACAAGAGACTG
+
CCCCCFFFFFFFGGGGGGGGGGHHGHHHHHHHGHHHHHGAEGGHHHHHGHHHHHHHHHGGGGGHHHHGGGGGGGGEFHHHHHHGEECGGHFGHHHHHHGEEGGGHHHHHHHGFHHGFHHHHHHHHHHHHHGHGCFGGF1GGH<EHGHHGGDHGHHHFHHHCCGGHGGGG@AB-------.://;/../;////////////9;//////////////;././////:///.....://///9/.:99////
@M03495:530:000000000-LYBTV:1:1112:5261:8476 1:N:0:ACAGGAAA+TAGACAAT
GTCAGCATGTGAGCTTTGGAGTGAAATCTCTTGTCTTAAGGAATAAAGGAAAAAGATTCCGTCGGAGGCTCGGTGCTCTACAGGTTCAACCTTTGTACTCTATTATTGCCTCACATTCCATCTCTTGTGAAAATATATTTGATTGGCTTTTCTGCAGGTTGTTTGCCAGGACTTTCCAAGACCTCCACTAGAAAACACAATAAACTTTTTGGAAGCTGGACAACTATCTTCATTTTTCAGAAACAGTGAAC
+
CCCCCFFFFFFFGGGGGGGGGGHHHHHHHHHHHHHHHHHHHHHHHHHHHHHHHHGGHHIHFIHGGGGGGHHGGGGGHHHGHHHGHHHHHHHHHHHHHHHHHHHHHHHHHHHHHHHHHHHHHHHHHHHHHHGHHGHGFHHHHHHHHHHHGHGHHHHFHHHHHGHHHHGHGHEHHHHHHGHHHFHHHHHHHHHFFHHHHGHGHFHHHHHHHHGGFHFHHHFHHFGHHHGGHHGGGGGFFGGGGFGGGGFGFF;
@M03495:530:000000000-LYBTV:1:1112:8909:8480 1:N:0:ACAGGAAA+TAGACAAT
GTCAGCATGTGAGCTTTGGACTCCTGACTGGTTTATCAACGGCAAAATATAGATCGGAAGAGCACACGTCTGAACTCCAGTCACACAGGAAAATCTCGTATGCCGTCTTCTGCTTGAAAAAAAAAAAAAAAAAAATAAAAATATAAGATAGAATATTCTGATAAAACAAAACCAATGCAAAAATAAGATATTGGCAGTGACCATCATCACTAATCCTATAATAAAACTAATGCACACGCTGAAGCATATCA
+
EEEEEFFFFFFFGGGGGGGGGGHHHHHHHHHHHHHHHHHHGGGGGHHHHHHHHHHHGGGGHHHHHHHGHHHGHHHHHHHHHHHHHHGHHHHHHHFHHHGGHGHHGGGHGHHHHHHHHHHHHGGGCGB><<<--<C.01110.0111111111111111111111110..<<....000111/..0111<111:0/<./<111000011101101011B1:1:1111001011<101.--<..0000<1111
@M03495:530:000000000-LYBTV:1:1112:18805:8484 1:N:0:ACAGGAAA+TAGACAAT
GTCAGCATGTGAGCTTTGGTCCAGCCTGAGTCCTGGTTATCAACGGCAAAATATAGATCGGAAGAGCACACGTCTGAACTCCAGTCACACAGGAAAATCTCGTATGCCGTCTTCTGCTTGAAAAAAAAAAGGAAAGCTAGAGGACAGGAGATGGCGCTGGAACTCCACATGTAGCGGTAAAATGCGTAGTGCTGTTGAAGAACACCAGGTGTGAAAGATGCCGCCTGACTTGTAAATGACTCCCAGGCGCG
+
CCCCCFFFFFFFGGGGGGGGGGHHHGHHGHGHHHHHHHHHHHHHGGGGFHHHHHHHHHHHGFGGHHHHHHHGGHHGGHHHHHHHHHHHHHGHHHHHH4EGGHFEHHHHG/EHGHHHGHGHFFDDFGGG////0?0?011?<100/0<CGACCB10-.---.//<00:;/0:00;0:AA;:000;0.:.@./90;0090;00//;9.A..;;/./9/////99---../://:/;////////9.//;;---
@M03495:530:000000000-LYBTV:1:1112:27662:8492 1:N:0:ACAGGAAA+TAGACAAT
GTCAGCATGTGAGCTTTGGTCCAGCCTGAGTCCTGGTTTATCAACGGCAAAATGTAGATCGGAAGAGCACACGTCTGAACTCCAGGCACACAGGAAAATCTCGTATGCCGTCTTCTGCTTCTAAAAAAATATTTATAACCATTATAAGCTGCAATAAACAAAATCGGAAGAGCAAACTTATTTACTCTAGTCACTTTGAAATAACTCGTATACCTTCCTTTTCTCGTAATAACAATTATACTGCGACGTCA
+
1A1A?C1BDFF3GF11DGFFFFFGHC0EFG1GH3BF1BFGHEBD0EE?EGHFH1DBFGFFFCE/A000FFG0/0/>>@211FFCC0//0FEEA/FF>0B1B10F/0>21/?/FF2BD1BF11>21B1</0122B2B2@11111@22@2111@0<11?1?1F00??..<.>F0010<.0=0=00=<0<000==0=00000000000:C.CA//0;00//00900;0....9000990000000009-9--9-
@M03495:530:000000000-LYBTV:1:1112:12928:8507 1:N:0:ACAGGAAA+TAGACAAT
GTCAGCATGTGAGCTTTGGTCCAGCCTGAGTCCTCTGGTTTATCAACGGCAAAATATAGATCGGAAGAGCACACGTCTGAACTCCAGTCACACAGGAAAATCTCGTATGCCGTCTTCTGCTTGAAAAAAAAAAAAAAAGGCAATTACAGGCAAGACCATCCAAGTCAGGAAACAGCAGACACTTTGGATGATCCTACTACCCATACAGAGGAATAGATCGCAATAACGTACGTCTGAACACCAACGCCAGA
+
CBCCCFFFFFFFGGGGGGGGGGHHHGHHHHHHHHHHHHGHHHHHHHHGGGGGHHHHHHHHHHHGGGGHHHHHHHGHHHGHHHHHHHHHHHHHHGHHHHHGHFHHHGGHHHHGFGHGHHHHHHHFHHFHG/BC/>>--<...<./<0=D0/<<..//::0/.00<0000//////;././9//9000//0:/09C0;00009:0///////;.9/;///9...;.///.9.9;/9B.;BF//.....--.;.
@M03495:530:000000000-LYBTV:1:1112:5618:8544 1:N:0:ACAGGAAA+TAGACAAT
GTCAGCATGTGAGCTTTGGACTCCTGACTGGTTTATCAACGGCAAAATATAGATCGGAAGAGCACACGTCTGAACTCCAGTCACACAGGAAAATCTCGTATGCCGTCTTCTGCTTGAAAAAAAAAAAAAAACAAAAAATAAGAGTAGCTAATCACACCTAAAATAACACCAGCAGCACACAGGACACGCTAGCTCAGTACGATATATCATCTATAGATAGAGAGCTAACAGTATAAATATAACCCACCCAA
+
DCDDDFFFFFFFGGGGGGGGGGHHHHHHHHHHHHHHHHGHGGGGGHHHHHHHHHHHGGGGHHHHHHHGHHHGHHHHHHHHHHHHHHGHHHHHHHGHHHGGHHHHGGGHGHHHHHHHHFHHHGGGG///<--...0>.-.000=0=000<0:000000./0000000000....9:/../....../..-...0000/0;0:...-000000000000000000..000/09090;000900000..;.9..
@M03495:530:000000000-LYBTV:1:1112:3573:8606 1:N:0:ACAGGAAA+TAGACAAT
GTCAGCATGTGAGCTTTGGAGTGAAATCTCTTGTCTTAAGGAATAAAGGAAAAAGATTCCGTCGGAGGCTCGGTGCTCTACAGGTTCAACCTTTGTACTCTATTATTGCCTCACATTCCATCTCTTGTGAAAATATATTTGATTGGCTTTTCTGCAGGTTGTTTGCCAGGACTTTCCAAGACCTCCACTAGAAAACACAATAAACTTTTTGGAAGCTGGACAACTATCTTCATTTTTCAGAAACAGTGAAC
+
BBBCCFFFFFFFGGGGGGGGGGHHHHHHHHHHHHHHHHHHHGHHHHHHHHHHHHGGHHHHEHHGGGGGGHHGGGGGHHHHHHHHHHHHHHHHHHHHHHGHHHHHFHHGHHGHGHHHHHHHHHHHHHHHHHHGHGHHHHFHHFHHHHHHHHHHHHEHHHHHHGHHHGGHGEEFHHHHHHHHGHHHHGHHHHFFDFFFHFHGHHHGHHFFHHFCB;:GHHFFHHHHHHGHHHGGGGEGGFGFFB0:FFGGGG0
@M03495:530:000000000-LYBTV:1:1112:8129:8608 1:N:0:ACAGGAAA+TAGACAAT
GTCAGCATGTGAGCTTTGGAGTGAAATCTCTTGTCTTAAGGAATAAAGGAAAAAGATTCCGTCGGAGGCTCGGTGCTCTACAGGTTCAACCTTTGTACTCTATTATTGCCTCACATTCCATCTCTTGTGAAAATATATTTGATTGGCTTTTCTGCAGGTTGTTTGCCAGGACTTTCCAAGACCTCCACTAGAAAACACAATAAACTTTTTGGAAGCTGGACAACTATCTTCATTTTTCAGAAACAGTGAAC
+
CBCCCFFFFFFFGGGGGGGGGGHHHHHHHHHHHHHHHHHHHHFGHHHHHHHHHHGGHHIHHGHGGGGGGHHGGGGGHHHHHHHHHHHHHHHHHHHHHHHHHHHHHHHHHHHHHHHHHHHHHGHHHHHHHHHHHHHHHHHHHHHHHHHHHHHHHHHHGHHHHGHHFHHHGHHHHHHHHHHHHHHHHHHHHHHHHHHHHHHGHHFHHHHHHHGGFFHGHHHHHGHHHHHHHHGFFGGGGGGGGGGGGGGGGG0
@M03495:530:000000000-LYBTV:1:1112:17486:8641 1:N:0:ACAGGAAA+TAGACAAT
GTCAGCATGTGAGCTTTGGAATTAGTAAATTCGTTGACGACAGAAGGAGCAAGATAACGACCACAGGGAGGGTGGTTTATCAACGGCAAAATATAGATCGGAAGAGCACACGTCTGAACTCCAGTCACACAGGAAAATCTCGTATGCCGTCTTCTGCTTGAAAAAAAAAAAAAAAAAAAGAAACATTGAAAACAGTCACATAAACTCCAAACCTAAAAATGAACGATATCTCTCATAAGCACAGAGAACGA
+
CCCDDFFFFFFFGGGGGGGGGGHHHHHHHHHHGHHHHHGGGGGHHHHHHHHHHHHHHHGGGGGHHHHGGGGGEFGFFHHHHHHHGFGGGHHHHHHHHHHHGGGGHHHHHHHGHHHGHHHHHHGHHHHHHHGHHGHHHHFHHHGGHHHHGGGHGHHHHHHHHHHHHGGGGE--<-----9.<.///0000:00/./<000:<00:00<0000..:0000:.0000....-0<0000<00000///://00..
@M03495:530:000000000-LYBTV:1:1112:24452:8645 1:N:0:ACAGGAAA+TAGACAAT
GTCAGCATGTGAGCTTTGGAGTGAAATCTCTTGTCTTAAGGAATAAAGGAAAAAGATTCCGTCGGAGGCTCGGTGCTCTACAGGTTCAACCTTTGTACTCTATTATTGCCTCACATTCCATCTCTTGTGAAAATATATTTGATTGGCTTTTCTGCAGGTTGTTTGCCAGGACTTTCCAAGACCTCCACTAGAAAACACAATAAACTTTTTGGAAGCTGGACAACTATCTTCATTTTTCAGAAACAGTGAAC
+
CBCCCFFFFFFFGGGGGGGGGGHHHHHHHHHHHHHHHHHHHGFFHHHHHHHHHHGGHIHHHHHGGGGGGHHGGGGGHHHHHHHHHHHHHHHHHHHHHHHHHHHHFHHGHHHHGHHHHHHHHHHHHHHHHHGHHHHHHHHHHFHHHCHHHHHHHHFHHGHHHGHHHHHHHGHHHHHHHHHHGHHHHHGHHHHEGHHHHHHGHHHGHHHHHHGGBGGHHHGHHHHHHHHHHHGGGGGGGGGGGBFGGFFG0F9
@M03495:530:000000000-LYBTV:1:1112:20939:8654 1:N:0:ACAGGAAA+TAGACAAT
GTCAGCATGTGAGCTTTGGTCCAGCCTGAGTCCTCTGGTTTATCAACGGCAAAATATAGATCGGAAGAGCACACGTCTGAACTCCAGTCACACAGGAAAATCTCGTATGCCGTCTTCTGCTTGAAAAAAAAAAACATCAACTTGGTAAAGATGCTACATAGTGGCAATCGTAAAGATCAATCATTACTGAATCTACAGCATAGTCACACTTCATCCCCAGCCCTTTCGTCACTATTCCCCCCTCTACTCAC
+
BBBBBFFFFFBFGGGGGGFGGGHHHGHHHHHHHHHHHHGGGHHHHHHGGGGGHHHHHHHHHHHFGGGHGHHHHHGHHHGHHHHHHHHHHHHHHGHHHHHHGHHHFFGGHHHGEEHGGGHHHGHHGHHHGG?<<///111?<11111<111111111111<000..<0/0<.<.<000<000;C:000000:<0;00000/;00900;0;/000000../99;?//0;.;;.99//////..--.;/9///;
@M03495:530:000000000-LYBTV:1:1112:15881:8662 1:N:0:ACAGGAAA+TAGACAAT
GTCAGCATGTGAGCTTTGGAGTGAAATCTCTTGTCTTAAGGAATAAAGGAAAAAGATTCCGTCGGAGGCTCGGTGCTCTACAGGTTCAACCTTTGTACTCTATTATTGCCTCACATTCCATCTCTTGTGAAAATATATTTGATTGGCTTTTCTGCAGGTTGTTTGCCAGGACTTTCCAAGACCTCCACTAGAAAACACAATAAACTTTTTGGAAGCTGGACAACTATCTTCATTTTTCAGAAACAGTGAAC
+
CBCCCFFFFFFFGGGGGGGGGGHHHHHHHHHHHHHHHHHHHHHHHHHHHHHHHHGGHIHHHHHGGGGGGHHGGGGGHHHHHHHHHHHHHHHHHHHHHHHHHHHHHHHHHHHHHHHHHHHHHGHHHHHHHHHHHHHHHHHHHHHHGCGHHHHHHGHHHGHHHGHHHHHHHHHHHHHHHHHGHGHHHHHHHHHGHHHHHHHGHHHHHHHHHHGGHFGHHHHHHHHHHGHHHHGGGGGGGGGHGGGGFGFGGG:
@M03495:530:000000000-LYBTV:1:1112:15714:8670 1:N:0:ACAGGAAA+TAGACAAT
GTCAGCATGTGAGCTTTGGTCCAGCCTGAGTCCTGGTTTATCAACGGCAAAATATAGATCGGAAGAGCACACGTCTGAACTCCAGTCACACAGGAAAATCTCGTATGCCGTCTTCTGCTTGAAAAAAAAAAAAAAAATCAACACAAAGGAAAATGATTGGAAGGGATAGGAAGCATGATGACTAATCTGATCACATGTCTACACCGGTCTTCATGTACTTGGCGCTCCACTGACATAATCGATTTACAATA
+
DDDDDFFFFFFFGGGGGGGGGGHHHGHHHHHHHHHHHHHHHHHHHGGGGGHHHHHHHHHHHGGEFGHHHHHHGHHHEDFHHHHHHHHHHHHGHHHHHHHFHHHGDFGHHGGGHGHHHHHHHHGFFHGGGD/<@><--.000<<....//////0:0000:;0/...//0:0::.000000000;00000000;/0;;0000;0;/--9:.:00000000000/-.:.90/000:000000.;.0.00000;
@M03495:530:000000000-LYBTV:1:1112:19821:8691 1:N:0:ACAGGAAA+TAGACAAT
GTCAGCATGTGAGCTTTGGAATTAGTAAATTCGTTGACGACAGAAGGAGCAAGATAACGACCACAGGGAGGGTGGTTTATCAACGGCAAAATATAGATCGGAAGAGCACACGTCTGAACTCCAGTCACACAGGAAAATCTCGTATGCCGTCTTCTGCTTGAAAAAAAAAAAATAAAAAACACAGAGACCAACACAGCTACACACTTATATACATCGACAGAACTCACTATCATGTTAGTAAGTAGAAATAA
+
CCDCDFFFFFFFGGGGGGGGGGHHHHHHHHHHGHHHHHGGGGGHHHHGHHHHHHHHHHGFGGGHHHHGGGGGEGGEGHHHHHHHGGGFGHHHHHHHHHHHGGGGHHHHHHHGHHHGHHHHHHHHHHHHHHGHHHHHHHEFHHGGHHHHGGGHGHHHHHHHHHHHHGGGGA@B.00<<0-...<:<///./.<A...<<000/<./<0<0000<F0.:-.-/0<0000<00<0:00000:000<00000000
@M03495:530:000000000-LYBTV:1:1112:27849:8710 1:N:0:ACAGGAAA+TAGACAAT
GTCAGCATGTGAGCTTTGGTTTATCAACGGCAAAATATAGATCGGAAGAGCACACGTCTGAACTCCAGTCACACAGGAAAATCTCGTATGCCGTCTTCTGCTTGAAAAAAAAAAAAACTTATAAAACATTCTCCTGCTCTGTTTTACCGCTACTAACCTTAACTACAATGACGATCTCACCTTACTTTCTCATCACTCATACAGATCAATCACTATGACTTTTTACATTTTTTTACACTCTACTAATCTCT
+
AAABBFFFFFFFGGGGGGGGGFHHHHGHGG?EGFHGHHHHHHHHGGGGHHGHHHHGHHHGGHHHFHFHGHFFFBFHGFFHHH35BBFEFHHFGEEHGGGF4FHHFBGFC/E/>B/<B/1<1111111/1?FG1<11111><=F10111.-<--000<.000=00;//0::00...:.0;09000/0;0;0000;00;9/;0;0000/000009909;00:////:////9;/--.//9://://////://
@M03495:530:000000000-LYBTV:1:1112:14328:8710 1:N:0:ACAGGAAA+TAGACAAT
GTCAGCATGTGAGCTTTGGTCCGCCTGAGTCCTGGTTTATCAACGGCAAAATATAGATCGGAAGAGCACACGTCTGAACTCCAGTCACACAGGAAAATCTCGTATGCCGTCTTCTGCTTGAAAAAAAAAAAAAAAGAAAGACACAAGAACAATCACATAACGTATTTCTCAATCAAAACATGGAAGAAGCAAGACTATATGACACAGGTGCTTCATACGAACATTTATCAGTACTAACTCTCGGTAATTAA
+
DEEECFFFFFFFGGGGGGGGGGGGGGHHHHHHHHHHHHHHHHHHGGGGGHHHHHHHHHHHGGGGHHHHHHHGHHHGHHHHHHHHHHHHHHGHHHHHHHFHHHFFHHHHGGGHGHHHHHHHGHHHFGDCCC<><-<..</0/////..///</0000010:0./:101111111100:0..<0/00/.//00///:10:1<1110:/..000:<11<11...--11:1111<11:11101:10.....1111
@M03495:530:000000000-LYBTV:1:1112:24208:8728 1:N:0:ACAGGAAA+TAGACAAT
GTCAGCATGTGAGCTTTGGAGTGAAATCTCTTGTCTTAAGGAATAAAGGAAAAAGATTCCGTCGGAGGCTCGGTGCTCTACAGGTTCAACCTTTGTACTCTATTATTGCCTCACATTCCATCTCTTGTGAAAATATATTTGATTGGCTTTTCTGCAGGTTGTTTGCCAGGACTTTCCAAGACCTCCACTAGAAAACACAATAAACTTTTTGGAAGCTGGACAACTATCTTCATTTTTCAGAAACAGTGAAC
+
BBBBBFFFFFFFGFGGGGGGGGHGHHHHHHHHHHHHHHHHHBHHHHHHHHHHHHGGHHHHHHHGGGGGGFHGGGGGHHHHHHGFHHHHGHHHHHHHHHHHHHHHHHHHGGHHHHHGHHHGHHHHHHHHHHHHHHHHHHHHHHHHGGEHHHHHHHHHHHHHHGHHFHHHFHAHHHHHGH1GFHHHHHGHHHHHDGFHHHHFHHHHHHHHHHDC/CFCGHFGHHHHHHHHHHGFFFGGGGGEF0FGFGFGBB0
@M03495:530:000000000-LYBTV:1:1112:13274:8784 1:N:0:ACAGGAAA+TAGACAAT
GTCAGCATGTGAGCTTTGGGAGGGTGGTTTATCAACGGCAAAATATAGATCGGAAGAGCACACGTCTGAACTCCAGTCACACAGGAAAATCTCGTATGCCGTCTTCTGCTTGAAAAAAAAAAAAAAATCACAATAAACAAAGAACAGGACTAGACATCATAAATAAACATACTCAGGTGACCGTATGTGAAATAAAGAACAACCAAAGTAGGAACACATAGAATCTGGATTTGACCAATGTAGAACAGTAT
+
CCCEEFFFFFFFGGGGGGGGGGGGEFGGGHHHHHHHGGGGGHHGHHHHHHHHGGGGHHHHHHHGHHHGHHHHHHHHHHHHHHGHHGHHHHEHHHGGHHHHGFGHGHHHHHHHFGHHHGGFB<><--<.0000001010=..//<C/:...//001110011<1<111010101010/10101-..</1111:1<1111.///....9/<110:<://.0<1111<111110:11100.001<1110//111
@M03495:530:000000000-LYBTV:1:1112:5582:8871 1:N:0:ACAGGAAA+TAGACAAT
GTCAGCATGTGAGCTTTGGAATTAGTAAATTCGTTGACGACAGAAGGAGCAAGATAACGACCACAGGGAGGGTGGTTTATCAACGGCAAAATATAGATCGGAAGAGCACACGTCTGAACTCCAGTCACACAGGAAAATCTCGTATGCCGTCTTCTGCTTGAAAAAAAAAAAAAAAAACAATCACGAATTAAACTAAATAAGGAGAGGTAGTAGGCGAGAGTACGTTGTAGCACGCAGGATACAAAGTAGAA
+
BBBCCFFFFFFFGGGGGDGGGGHHHHGHHHHHGHHHHHGCEGGHHHHHHHHHHHHHHHGGGGGHHHHGGFGGGGFEAHHHHHHHGGGGGHHHHHHHHHHHGGGGGHHHHHHGHHHGHHHHHHFHHHHHHHGHHHHHHBCGFHGGHHHHGADHGHHHHHHHFFGDGGGDG-:9;-;?-..9//;/.;.;.///////://////;..;;9////9/-----///.//../9//;-----.////////////
@M03495:530:000000000-LYBTV:1:1112:22258:8906 1:N:0:ACAGGAAA+TAGACAAT
GTCAGCATGTGAGCTTTGGACTCCTGACTGGTTTATCAACGGCAAAATATAGATCGGAAGAGCACACGTCTGAACTCCAGTCACACAGGAAAATCTCGTATGCCGTCTTCTGCTTGAAAAAAAAAAAAACAGGTATGCATTTGGTCTGAATAGTGCTGTCGACTTCACGGTGAAGCGCTGACATGTTTCGCGTACACTCAGGTCACCACTCTCGTACATAACACGTTAACCTCTCATTAACCTCCACCTGC
+
CCCCCFFFFFFFGGGGGGGGGGHHHHHHHHHHHGHHHHHHGGGGGHHHHHHHHHHHGGGGHHHHHHHGHHHGHHHHHHHHHHHHHHGHHFHHHHBHHHGGHGGHFGGFEGHGHHHHGFGFHGCCD<B/>//=.<1111111111.11011000=000000..-..000;....000--.-./0090000..:-:-:00//0/00;900.0900.....00;000.../.;0;/0/;0000000/.//../.
@M03495:530:000000000-LYBTV:1:1112:24679:8913 1:N:0:ACAGGAAA+TAGACAAT
GTCAGCATGTGAGCTTTGGAGTGAAATCTCTTGTCTTAAGGAATAAAGGAAAAAGATTCCGTCGGAGGCTCGGTGCTCTACAGGTTCAACCTTTGTACTCTATTATTGCCTCACATTCCATCTCTTGTGAAAATATATTTGATTGGCTTTTCTGCAGGTTGTTTGCCAGGATTCCAAGACCTCCACTAGAAAACACAATAAACTTTTTGGTAGCTGGACAACTATCTTCATTTTTCAGAAACAGTGAACAA
+
A1>11BFF1@D311BAE11C1BAD3F3AFDFFGDEFD3B1110BAG1DBF0A00BAFGE2CA0E//E?E/EA/?E@1@GB@GFHHF112B0B11BF2DF@21@F@GF1@GD>1?FEDD22GF1FGBEHG2211B1B2FHHHFGHH0B<GHHB>2GGHG<<F?/F0DDDGEAFHE1G1F000GB.0>GBG>FFG0FHHEGHDGFH0<<DC@.:;CCGGHHHFHHCCHHGFG0FFGGEFF9FF/B/;00;BB/
@M03495:530:000000000-LYBTV:1:1112:8976:8926 1:N:0:ACAGGAAA+TAGACAAT
GTCAGCATGTGAGCTTTGGTCCAGCCTGAGTCCTGGTTTATCAACGGCAAAATATAGATCGGAAGAGCACACGTCTGAACTCCAGTCACACAGGAAAATCTCGTATGCCGTCTTCTGCTTGAAAAAAAAAAAAAAATAACTCAGAACAAATAACGATTTATTCTGAATACTACCACTAAAAATAATATATCAGTTAACAAAACAACTCAAAAGATATGGAATAACTATGTAGTAGACATGGACATGCCGAT
+
DEEDEFFFFFFFGGGGGGGGGGHHHGHHHHHHHHHHHHHHHHHHHGGGGGHHHHHHHHHHHGGGGHHHHHHHGHHHGGHHHHHFHHHHHHHGHHHHHHHFHHHGGHHHHGGGHGHHGHHHHHGHHHGGGGBC<<<<011011000=//<.=110<...:11111111110111/00</0000.0<1<1<1111111<1:0......000000/<01:111000101111<111111<110/0000000---
@M03495:530:000000000-LYBTV:1:1112:7784:8926 1:N:0:ACAGGAAA+TAGACAAT
GTCAGCATGTGAGCTTTGGAATTAGTAAATTCGTTGACGACAGAAGGAGCAAGATAACGACCACAGGGAGGGTGGTTTATCAACGGCAAAATATAGATCGGAAGAGCACACGTCTGAACTCCAGTCACACAGGAAAATCTCGTATGCCGTCTTCTGCTTGAAAAAAAAAAAACAGAAAAACAAGAAGACACAACAATCATATTATAGACTATATAAGTAAGTGTACACAATAATAGAGACCGTAGAGATAG
+
CCCCDFFFFFFFGGGGGGGGGGHHHHHHHHHHGHHHHHGFGGGHHHHHHHHHHHHHHHGFGGGHHHHGGGGGFGGGGHHHHHHHGGGGGHHHHHHHHHHHGGGGHHHHHHHGHHHGHHHHHHHHHHHHHHGHHHHHHHBGHGGGGHHHGGGHGHHHHHHHHHGHHGGGF@9?..//00/<...////0///<....000111111111010:1<111111111111110.010111111/.-9<..11<11
@M03495:530:000000000-LYBTV:1:1112:18717:8926 1:N:0:ACAGGAAA+TAGACAAT
GTCAGCATGTGAGCTTTGGTTTATCAACGGCAAAATATAGATCGGAAGAGCACACGTCTGAACTCCAGTCACACAGGAAAATCTCGTATGCCGTCTTCTGCTTGAAAAAAAAAAAAAAACAAAAACATCGCTCTGGCCTTGTATCGATGCTGCGGAATCGTATAGATGACCATAGCATAGAAATGTTACTAATAATCCACAACTATGAATATAACTCACAACACATACATGTTACGAGAATACTAGTGTGA
+
CCDEDFFFFFFFGGGGGGGGGGHHHHHHGGGGGHHHHHHHHHHHGGGGHHHHHHHGHHHGHHHHHHHHHHHHHHGHHGHHHHHHHHGGHGHHGGGHGHHHHHHHGHHHHGGGF/<//>//=/00...>1<.0..<C0.<<<1111.<.1.110----.0.../011<11000000011:0111111:1<111111111000..0011<<11111111<000....000011<111.....0<:1111::11
@M03495:530:000000000-LYBTV:1:1112:10849:8929 1:N:0:ACAGGAAA+TAGACAAT
GTCAGCATGTGAGCTTTGGAGTGAAATCTCTTGTCTTAAGGAATAAAGGAAAAAGATTCCGTCGGAGGCTCGGTGCTCTACAGGTTCAACCTTTGTACTCTATTATTGCCTCACATTCCATCTCTTGTGAAAATATATTTGATTGGCTTTTCTGCAGGTTGTTTGCCAGGACTTTCCAAGACCTCCACTAGAAAACACAATAAACTTTTTGGAAGCTGGACAACTATCTTCATTTTTCAGAAACAGTGAAC
+
CCDDDFFFFFFFGGGGGGGGGGHHHHHHHHHHHHHHHHHHHHHHHHHHHHFHHHGGHIHHHHHGGGGGGHHGGGGGGHHHHHHHHHHHHHHHHHHHHHHHHHHHHHHHHHHHHHHHHHHHHHHHHHHHHHGHHHHHHHHHHHHHHFFHHHHHHHHHHHHHGGHHHHHHHHHHHHHHHGHHHHHHHHHHHHGHHBGHHHHEHHHGHHHHHHGGFFGHHHHGHHHHGGHHHHGFGGGGGGGFFCFGFF:FFG0
@M03495:530:000000000-LYBTV:1:1112:12446:8931 1:N:0:ACAGGAAA+TAGACAAT
GTCAGCATGTGAGCTTTGGTTTATCAACGGCAAAATATAGATCGGAAGAGCACACGTCTGAACTCCAGTCACACAGGAAAAAAGCGTATGCCGACTTCTGCTTGATAAAAACGTACTTGCTCTGGAAACTGATCAGCTAGAGAACAGAAGAGGACGGCGGAACTCCATGTGTAGCGGTAAAATGCGTAGATATATGGAAGAACACCGGTGGCGAAGGCGGCCGTCTGGGCTGGATTCTGACACTGAAGCAC
+
>1>11CF1@@D3AAA13A1AF1AABF30EF000F0A1FF22AFGGGG/000A00B/AAAAF211A11BG11AF1/0/0B0B0//0>E/>02@/////1B1111B012BG11<<<FGGFGDFFFFHHHHHBFFHHFHHHHHHHGHFC0FCFCHHHGCC--CCGCHHHGCH:FGGC<?-.;.;0FF0A9.?AFFBFB0CBC/;;/99A@?-@B-9->=?-@;;9@9@9A/--9;B-;//9FF9BFEB//BBF-
@M03495:530:000000000-LYBTV:1:1112:10569:8942 1:N:0:ACAGGAAA+TAGACAAT
GTCAGCATGTGAGCTTTGGAATTGGGAGCAAGAAACGACCACAGGGAGGGTGGTTTATCAACGGCAAAATATAGATCGGAAGAGCACACGTCTGAACTCCAGTCACACAGGAAAATCTCGTATGCCGTCTTCTGCTTGAAAAAAAAAAAAAAACACAATATACATACAACTAGACAATCTAGTAAGACAGAATAGTTCGATACTAGTGACACAATAGATATAATTGTGTAAGGGCGAGCGAGCGTGATGAA
+
CCCDDFFFFFFFGGGGGGGGGGHHHHHGGHHHHHHHGGGGGHHHHGGGGGFFGFGHHHHHHHGGGGGHHHHHHHHHHHGGGGHHHHHHHGHHHGHHHHHHHHHHHHHHGHHHHHHHGHHHGGHHHHGGGHGHHHHHHHHHHHHGGGGAA<<--.....0<111111<000000:11/00111111110/:/011:<11..<.-1:11:1110:.011111:11111<1<1110..-----9---9../:11
@M03495:530:000000000-LYBTV:1:1112:5512:8982 1:N:0:ACAGGAAA+TAGACAAT
GTCAGCATGTGAGCTTTGGAGTGAAATCTCTTGTCTTAAGGAATAAAGGAAAAAGATTCCGTCGGAGGCTCGGTGCTCTACAGGTTCAACCTTTGTACTCTATTATTGCCTCACATCCCATCTCTTGTGAAAATATATTTGATTGGCTTTTCTGCAGGTTGTTTGCCAGGACTTTCCAAGACCTCCACTAGAAAACACAATAAACTTTTTGGAAGCTGGACAACTATCTTCATTTTTCAGAAACAGTGAAC
+
BBBBBFFFDFFFFGGGGGGGGGGHHHHHHHHHHHHHHHGBCHHHHHFGHHHHHHGFFGHH3BF00EECGEFEGGGGHHEHHHHFGGHGHHHHHHHHHHGHGHHHHHHFFFGHHHGHHHGHFHHFHHEGHHHFHGHGHHHHHFHHGACGHHHHHHHGHGCHHGHHHGHHHCAFFHFDGH1FCHHHHEHHHHHHGFGGHHHEFHHBGHHBGHGCHCGHHHBHHHHHEHHGGGGGGGGFFFBBFBFFFGGFGG0
@M03495:530:000000000-LYBTV:1:1112:14429:9006 1:N:0:ACAGGAAA+TAGACAAT
GTCAGCATGTGAGCTTTGGAGTGAAATCTCTTGTCTTAAGGAATAAAGGAAAAAGATTCCGTCGGAGGCTCGGTGCTCTACAGGTTCAACCTTTGTACTCTATTATTGCCTCACATTCCATCTCTTGTGAAAATATATTTGATTGGCTTTTCTGCAGGTTGTTTGCCAGGACTTTCCAAGACCTCCACTAGAAAACACAATAAACTTTTTGGAAGCTGGACAACTATCTTCATTTTTCAGAAACAGTGAAC
+
CCCCDFFFFFFFGGGGGGGGGGHHHHHHHHHHHHHHHHHHHHHHHHHHHHHHHHGGHIHHHHHGGGGGGHHGGGGGHHHHHHHHHHHHHHGHHHHHHHGHHHHHHHHHHHGHHHHHHHHHHHHHHHHHHHHHHGHHHHHHHHHHHFHHHHHHHHHHHHHHHGHHHHHHGGHHHHHHGHHHHHHHHHHHHHHHHHHHHHGGHHHFHHHHHHGGHHHGHHHHHHHHGGGHGHGGGGGGGGGGGGGGGGFFGG0
@M03495:530:000000000-LYBTV:1:1112:9563:9009 1:N:0:ACAGGAAA+TAGACAAT
GTCAGCATGTGAGCTTTGGAGTGAAATCTCTTGTCTTAAGGAATAAAGGAAAAAGATTCCGTCGGAGGCTCGGTGCTCTACAGGTTCAACCTTTGTACTCTATTATTGCCTCACATTCCATCTCTTGTGAAAATATATTTGATTGGCTTTTCTGCAGGTTGTTTGCCAGGACTTTCCAAGACCTCCACTAGAAAACACAATAAACTTTTTGGAAGCTGGACAACTATCTTCATTTTTCAGAAACAGTGAAC
+
BBBBBFFFFFFFGFGGGGGGGGHHGHHHHHHHHHHHHHHHHGGGHHEHHHHHHHGGHHHHHHHGCCGEEHHGFGGGHHGHHHHGFHHHHHHHHHHHGHHHHHHHHHHHHHHHGHHGHHHHHGHHHHHHHHHHHHHHGHHHGHHHHGFHHHHHHHHHGHHHHGHHGHGHHAHHHHGHHHHGHHHHHHHGHHGHHEHHHGHFHHHBGFFHHHFGCC/GHHHHHHHFHHHHFHGCFGGGGGGFG;FGGGFGGG0
@M03495:530:000000000-LYBTV:1:1112:14169:9010 1:N:0:ACAGGAAA+TAGACAAT
GTCAGCATGTGAGCTTTGGAATTAGTAAATTCGTTGACGACAGAAGGAGCAAGATAACGACCACAGGGAGGGTGGTTTATCAACGGCAAAATATAGATCGGAAGAGCACACGTCTGAACTCCAGTCACACAGGAAAATCTCGTATGCCGTCTTCTGCTTGAAAAAAAAAAAAAAAAAAAAACATATAATAAATAAAGTATATTTCTATATTTAGTACTGAGATAGTATCACCAATTAGTAGATAAGCATAA
+
CDDDCFFFFFFFGGGGGGGGGGHHHHHHHHHHGHHHHHGGGGGHHHHHHHHHHHHHHHGGGGGHHHHGGGGGGGGGGHHHHHHHGGGGGHHHHHHHHHHHGGGGHHHHHHHGHHHGHHHHHHHHHHHHHHGHHHHHHGFHHHGGHHHHGGGHGHHGHHHHGHHHHGG@G@<A@--<---9-.<011111111<1111<1<1111<1111111111111110<11111111</0.011:111<1<1001<1:
@M03495:530:000000000-LYBTV:1:1112:23076:9036 1:N:0:ACAGGAAA+TAGACAAT
GTCAGCATGTGAGCTTTGGTCCAGCCTGAGTCCTGGTTTATCAACGGCAAAATATAGATCGGAAGAGCACACGTCTGAACTCCAGTCACACAGGAAAATCTCGTATGCCGTCTTCTGCTTGAAAAAAAAAAAAAAAAATACACGAGATAAATATTGCTGAAGATTGCAGTCTACGAGCTAGAGTATCAAAAGATGTCAGATGAAAATATCTTTGAGTGCACACGAAAAGATGTCTTTACACAGCAGCTGAG
+
CCDCCFFFFFFFGGGGGGGGGGHHHGHHHHHHHHHHHHHGHHHHHGGGGGHHHHHHHHHHHGGGGHHHHHHHGHHHGGHHHHHHHHHHHHHGHHHHHHHFHHHGGHHHHGGGHGHHHHHHHHGHHHGGGG///-----.0000.--..1<1:1:111111<0111001010111...-.:000<1:11100/.01111111111111:1111111.1<1101.--..-/.<11<111111:0.././:00.
@M03495:530:000000000-LYBTV:1:1112:17964:9065 1:N:0:ACAGGAAA+TAGACAAT
GTCAGCATGTGAGCTTTGGAGTGAAATCTCTTGTCTTAAGGAATAAAGGAAAAAGATTCCGTCGGAGGCTCGGTGCTCTACAGGTTCAACCTTTGTACTCTATTATTGCCTCACATTCCATCTCTTGTGAAAATATATTTGATTGGCTTTTCTGCAGGTTGTTTGCCAGGACTTTCCAAGACCTCCACTAGAAAACACAATAAACTTTTTGGAAGCTGGACAACTATCTTCATTTTTCAGAAACAGTGAAC
+
BAB?AFFFFBD5ACGGGGGGGGFFHHHHFGHGHFHHGHHGFFHGHHHHHHHHHEFGHHBFHHHGGCECEHHGGAEEHHGHFGHHHHGHGHHHHHHGFFHHHHHHGHHHHHFHHHHHHHGGGHHGHHHHGDFHHGHHGHHGHGHHGHHHHGHGHHHHGGGFHDHHEGHHGCGFHHHHBFFGGHFHHCHHHHHFHHHHFHHGHHHHHHFHHHGGCGEGHHGGGFGHHHHGHHGFF;FFGGGGFBFFFG9FBF0
@M03495:530:000000000-LYBTV:1:1112:10495:9078 1:N:0:ACAGGAAA+TAGACAAT
GTCAGCATGTGAGCTTTGGTCCAGCCTGAGTCCTGGTTTATCAACGGCAAAATATAGATCGGAAGAGCACACGTCTGAACTCCAGTCACACAGGAAAATCTCGTATGCCGTCTTCTGCTTGAAAAAAAAAAAAACTATACATCAAATGAATGAAAAAACGCATCAAGAGAGAGACTATGAAAAATATAGAAACGACAGTCGCAATAGTAAATAGATGACTCTAGTACACATGATGTAAGGAAAAGAGGAAT
+
CCDCCFFFFFFFGGGGGGGGGGHGHGHHHHHHHHHHGHHGHHFHHGGGGGHHHFHHHHHHHGGGGHHHHHHHGHHHGGHHHHHHHHHHHHHGHHHHHHHFHHHGGHHHHGGGHGHHHHHHHHFGHHCGGGBA/<.>11111<1111=111000000.-.---<-0000.:..../00000000.<0000000/..---00.--..000000:00000000:<<00000:00:000<00000////./../0
@M03495:530:000000000-LYBTV:1:1112:5638:9080 1:N:0:ACAGGAAA+TAGACAAT
GTCAGCATGTGAGCTTTGGTCCAGCCTGAGTCCCTGGTTTATCAACGGCAAAATATAGATCGGAAGAGCACACGTCTGAACTCCAGTCACACAGGAAAATCTCGTATGCCGTCTTCTGCTTGAAAAAAAAAACAACACCCGGGAGATCTCGATCGTTCAGCTACAAAGTGTAACAAGAGGATCAGCTGATCCATAACATCCTCCTGCGTTATCATAGTGAGGAGGGCCAATGCTGAAGATGACTCACTGGG
+
BBBBBFFFFFFFGGGGGGGGGGHHHGFHGHHHHHHHGGHFGHHGGHGFCCEHHGGGHFHGHFEECEGHFHHHGGHHHGHFHHHHHGHHHHHHGGHFHC?4FHHHGGHGGD@E@GFFDGFHHH0FGD?B/<<///??F/?//----./000.0/.</.CCGF00000:/000:0000;:...//:90;/00000000/90;/00:///-.9.99////////9:..-9..://///99/9/://///:9/..
@M03495:530:000000000-LYBTV:1:1112:14226:9085 1:N:0:ACAGGAAA+TAGACAAT
GTCAGCATGTGAGCTTTGGAGTGAAATCTCTTGTCTTAAGGAATAAAGGAAAAAGATTCCGTCGGAGGCTCGGTGCTCTACAGGTTCAACCTTTGTACTCTATTATTGCCTCACATTCCATCTCTTGTGAAAATATATTTGATTGGCTTTTCTGCAGGTTGTTTGCCAGGACTTTCCAAGACCTCCACTAGAAAACACAATAAACTTTTTGGAAGCTGGACAACTATCTTCATTTTTCAGAAACAGTGAAC
+
DCCCDFFFFFFFGGGGGGGGGGHHHHHHHHHHHHHHHHHHHHHHHHHHHHHHHHGGHIHIHHHGGGGGGHHGGGGGHHHHHHHGHHHHHHHHHHHHHHHHHEHHHHHGFHHHHHHHHHHHHGHHHHHHHHHHHHHHHHHHHHHHHGGHHHHHHHHHHHHHHGGHHHGHHHFHHHHHHHFHGHGHHHHHHHHEHFHHHHHEHGHHHHHHHHGFGHFHHHHHGHGHHHHHHHGGGGEGGGGGGGGGGGFGGG<
@M03495:530:000000000-LYBTV:1:1112:21958:9092 1:N:0:ACAGGAGA+TAGACAAT
GTCAGCATGTGAGCTTTGGAGTGAAATCTCTTGTCTTAAGGAATAAAGGAAAAAGATTCCGTCGGAGGCTCGGTGCTCTACAGGTTCAACCTTTGTACTCTATTATTGCCTCACATTCCATCTCTTGTGAAAATATATTTGATTGGCTTTTCTGCAGGTTGTTTGCCAGGACTTTCCAAGACCTCCACTAGAAAACACAATAAACTTTTTGGAAGCTGGACAACTATCTTCATTTTTCAGAAACAGTGAAC
+
CCCCCFFFFFFFGGGGGGGGGGHHHHHHHHHHHHHHHHHHHHHGHHHHHHHHHHGGHIHHHIHGGGGGGHHGGGGGHHHHHHHHHHHHHHHHHHHHHHHHHHHHHHHHHHHHHHHHHFHHHHHHHHGHHHHHHHGHHHHHHHHHHHHHHHHHHHHHGHHHHGHHHHHHHHHHHHHHHHHGGHHHHHHHHHHHFHHHHHHGHHGFHHHHHHGG0GGHHHHGHHHHHHGHHHGFGGGGGGGGGCFFGGGGGG0
@M03495:530:000000000-LYBTV:1:1112:23043:9111 1:N:0:ACAGGAAA+TAGACAAT
GTCAGCATGTGAGCTTTGGTCCAGCCTGAGTCCTGGTTTATCAACGGCAAAATATAGATCGGAAGAGCACACGTCTGAACTCCAGTCACACAGGAAAATCTCGTATGCCGTCTTCTGCTTGAAAAACAAAATGACGGGCCTTTCTGAGGCCTACAGCATCCGGGCTGCGTTGTCTCGAGCTCTGGCCTCAGCTCTACACGCGCTACTCTCTCTTTCTCGCGTGGAGTCTACCCAGCGTGATTCTATCCTGA
+
BBBBAFFFFFBFGGGGGGGGGGHGFFHHHHHHHFHHHHHHHHHHHFGGGFFGGHHHHHHHHGGEGHHHHHHHGFHEFGFHHHF3GHHGHHHGCHFHFCFBGFHFDBFDDCGEHF?FGHGHF03E?0//??02?3B//>///@222222///<0?1?1?G10.----..-.<-<000<0...0=0:0:0.://;/0000/.-:99--0000;0CF0/9/..-9--../:/;/;./..-9..9//////////
@M03495:530:000000000-LYBTV:1:1112:27235:9136 1:N:0:ACAGGAAA+TAGACAAT
GTCAGCATGTGAGCTTTGGAGTGAAATCTCTTGTCTTAAGGAATAAAGGAAAAAGATTCCGTCGGAGGCTCGGTGCTCTACAGGTTCAACCTTTGTACTCTATTATTGCCTCACATTCCATCTCTTGTGAAAATATATTTGATTGGCTTTTCTGCAGGTTGTTTGCCAGGACTTTCCAAGACCTCCACTAGAAAACACAATAAACTTTTTGGAAGCTGGACAACTATCTTCATTTTTCAGAAACAGTGAAC
+
CCCCCFFFFFFFGGGGGGGGGGHHHHHHHHHHHHHHHHHHHHHHHHHHHHHHHHGGHIHHHHHGGGGGGHHGGGGGHHHHHHHGHHHHHHHHHHHHHHHHHHHHHHHHHHGHHHHHHHHHHHHHHHHHHHGHHHHHGHHHHGHHGHGHGHHHHHHHGHHHHGHHHHHHHGHHHHHHHHHGHHHHHHHHGHGGGHHHHHHGHHHHHHHHHHFECGHFHHGFHHHHFHFHHHGGGGGGGGGFGGGGFFGFGE;
@M03495:530:000000000-LYBTV:1:1112:5919:9139 1:N:0:ACAGGAAA+TAGACAAT
GTCAGCATGTGAGCTTTGGAGTGAAATCTCTTGTCTTAAGGAATAAAGGAAAAAGATTCCGTCGGAGGCTCGGTGCTCTACAGGTTCAACCTTTGTACTCTATTATTGCCTCACATTCCATCTCTTGTGAAAATATATTTGATTGGCTTTTCTGCAGGTTGTTTGCCAGGACTTTCCAAGACCTCCACTAGAAAACACAATAAACTTTTTGGAAGCTGGACAACTATCTTCATTTTTCAGAAACAGTGAAC
+
CBCCCFFFFFFFGGGGGGGGGGHHHHHHHHHHHHHHHHHHHHHHHHHHHHHHHHGGHIHHGGGGGGGGGHHGFGGGHHHHHHHHHHHHHGHHHHHGHHFHHHGHGHHHHHHHHHHHHHHFHHHHHHGHHHHHGHHHGHHHHHHHHHHHHHHHHHHHGHHHHGHHFGFHGGHHHHHHHHGHFHHHHHHHHHHHGHGHHHHGHHHHGGHHHHGGGHGAHHGHHHHHGHGFHCFFGGGGGGGGGFFGGGGGFF9
@M03495:530:000000000-LYBTV:1:1112:26384:9150 1:N:0:ACAGGAAA+TAGACAAT
GTCAGCATGTGAGCTTTGGAATTAGTAAATTCGTTGACGACAGAAGGAGCAAGATAACGACCACAGGGAGGGTGGTTTATCAACGGCAAAATATAGATCGGAAGAGCACACGTCTGAACTCCAGTCACACAGGAAAATCTCGTATGCCGTCTTCTGCTTGAAAAAAAAAAAATAAACAAGGTTTAAGTCTAATACTGTCTGTTCTACATTCACATGTATTGACTTATTACCATACAACATTTATGTTGTTG
+
BBCCCFFFFFFFGGGGGGGGGGHHHHHGHHHHGGHHHHGDGGGHGHHHHHHHHHHHHGGGGGGACGHGFGGGEGGFGFHHHHHHGGGGGHFHHHHHHHFHGGGGHHHGHHHGGGHGGHHHHHFBGFHHHHCHEGHGHH1FGHFFFHHHGFGHAGHGHHHHFFHHHGG@?;;?.00000./.000/0000000000000//9:/;////////;////:////://9//////9/////.////////:;A.
@M03495:530:000000000-LYBTV:1:1112:17439:9151 1:N:0:ACAGGAAA+TAGACAAT
GTCAGCATGTGAGCTTTGGAATTAGTAAATTCGTTGACGACAGAAGGAGCAAGATAACGACCACAGGGAGGGTGGTTTATCAACGGCAAAATATAGATCGGAAGAGCACACGTCTGAACTCCAGTCACACAGGAAAATCTCGTATGCCGTCTTCTGCTTGAAAAAAAAAAACCAATAATTTCCAACTGAAACAACGCTACAATACCGACAAGTGAAGACACTGCCTCCGTCACACGCGGTGGCGCCATGTG
+
BABABFFFFFFFGGGGGGGGGGHHHHHGHHHHGFHHHFEFEFFHHHHHHHGHHGHGHHGGGGGEHHHGGCGGEFGE1GGHHHHHG?EGEEGFGHHFFBHHGGGGH0FF?FGGFHGGBGFHEHGBGGHFHGACG0<FGB1GHCFGHFHGC<@0FG1DBDGHAG0DF--@:-;C...90;0;;;900//:00:;CA.9-..9///99/..:-;.///:////.//////..;:A.;/-9--.-.:-.-:.///
@M03495:530:000000000-LYBTV:1:1112:15726:9168 1:N:0:ACAGGAAA+TAGACAAT
GTCAGCATGTGAGCTTTGGAATTAGTAAATTCGTTGACGACAGAAGGAGCAAGATAACGACCACAGGGAGGGTGGTTTATCAACGGCAAAATATAGATCGGAAGAGCACACGTCTGAACTCCAGTCACACAGGAAAATCTCGTATGCCGTCTTCTGCTTGAAAAAAAAAAAAAAAAAACATAACAGAACACTTGCATTCTGACGACGTATCATACTGAAATCACTCTAAGCTAAATGCACTAACGACAGTT
+
CCCCCFFFFFFFGGGGGGGGGGHHHHHHHHHHGHHHHHGFGGGHHHHHHHHHHHHHHHGGGGGHHHHGGGGGGGGFGHHHHHHHGGGGGHHHHHHHHHHHGGGGHHHHHHHGHHHGHHHHHHHHHHHHHHGHHHHHGGHHHHGGHHHHGGGHGHHHHHHHHHHHAGGGG-<<9<A<--..011000/:///0101011<111<..---.1.<111:11001<00111<1:/1:111111000<0..---0<
@M03495:530:000000000-LYBTV:1:1112:28096:9171 1:N:0:ACAGGAAA+TAGACAAT
GTCAGCATGTGAGCTTTGGAATTAGTAAATTCGTTGACGACAGAAGGATAACGACCACAGGGAGGGTGGTTTATCAACGGCAAAATATAGATCGGAAGAGCACACGTCTGAACTCCAGTCACACAGGAAAATCTCGTATGCCGTCTTCTGCTTGAAAAAAAAAAAACAAGCAAGTCCAATCTCTATCTCACCTACCATCCTGAGCAACAAACTTAATTTTGTTATTACACGCCCGGACTGTAGCATCGAAT
+
ABCCCFFFFFFFGGGGGGGGGGHHHHHHHHHHGFGHGFGFFGGHHHGHHHHHGAF0EGHHHGFGGFGGGGFHFFGFHF?G?EECGFGGFFHHHHGGGF0E?GGGHCHCHFFGGHHHGGHEFGDHGGEFHHC2CDFGFGFFDGGGCFFFHHHHHCF1FGFFC?@---.;./.:9/90;0;0/000;900;0;.0//.://.;9/:;//:..9;:;////:/;/;//////;.-.--9--:.;///::/.//;
@M03495:530:000000000-LYBTV:1:1112:23816:9222 1:N:0:ACAGGAAA+TAGACAAT
GTCAGCATGTGAGCTTTGGTCCAGCCTGAGTCCTGGTTTATCAACGGCAAAATATAGATCGGAAGAGCACACGTCTGAACTCCAGTCACACAGGAAAATCTCGTATGCCGTCTTCTGCTTGAAAAAAAAAAAAAAAATCGATAAGAAGATATATATGTGCACCACCCAGATTCTGATATAATTCCGCAGAACTGCAGAACACGACACATAGCTAAGTATTCTTACTTCTATTCACGTGAACCTTCAGCCTG
+
CCDDDFFFFFFFGGGGGGGGGGHHHGHHHHHHHHHHHHHHHHHHHGGGGGHHHHHHHHHHHGGGGHHHHHHHGHHHGGHHHHHHHHHHHHHGHHHHHHHBHHHGGHHHHGGGHGHHHGHHGHHHHHGGGC@/>----.0.....000/:0000;CG0:0000/..:....090000000;000;0/.--;//000909////.---9/00000000;000000000000;00000.....0./0000;//.
@M03495:530:000000000-LYBTV:1:1112:24524:9242 1:N:0:ACAGGAAA+TAGACAAT
GTCAGCATGTGAGCTTTGGAGTGAAATCTCTTGTCTTAAGGAATAAAGGAAAAAGATTCCGTCGGAGGCTCGGTGCTCTACAGGTTCAACCTTTGTACTCTATTATTGCCTCACATTCCATCTCTTGTGAAAATATATTTGATTGGCTTTTCTGCAGGTTGTTTGCCAGGACTTTCCAAGACCTCCACTAGAAAACACAATAAACTTTTTGGAAGCTGGACAACTATCTTCATTTTTCAGAAACAGTGAAC
+
BBBBBFFFFFFFGGGGGGGGBFFFHHHHHHHHHGHGHHHHHGFGHHHHHHGHHEEGHHHHHGH?EGGGGHGGGGGGHHFHHHHFHHHFFFFHHGHHHGHFHHHGHGHGHHHHHHHHHHHGHHGHHHHHHHHBFHHHHEFHHEHHHEGFHHHHHGBHHGGHHGHHFHHHHEHHHHHHGHHHEHHGHHHHHHHFGHHHHHGGHHFHHHHHGGCDBCGHHGFFHHHEHGGHHHFGFGGFFGGFBFFGGGFFGF0
@M03495:530:000000000-LYBTV:1:1112:7913:9253 1:N:0:ACAGGAAA+TAGACAAT
GTCAGCATGTGAGCTTTGGATGGTTCTGGTTTATCAACGGCAAAATATAGATCGGAAGAGCACACGTCTGAACTCCAGTCACACAGGAAAATCTCGTATGCCGTCTTCTGCTTGAAAAAAAACACGCAAATTTCCTTCCACTCGGATAAGATGCTGAGGAGGGGCCAGACCTAAGAGCAATCAGTGAGGAATCAGAGGCCTGGGGACCCTGGGCAACCAGCCCTGTAGTCCCTCCAGCCCCAGCTGCTCAC
+
BBBBBFFFFFFFGGGGGFGFGFGGHHHHHHHHHHHHHHGEGEGHHHGHHHHGHEEGGGHHHHHGHGGHHGHHHHHHHGGGHHHHGHFHFFGDBDGHGEHHHF>EEGFHG4GFGHHBGFC<EC/F0</><BF222@@>@?<1?FG/??EGDD1D1<FDGFC.AC?@@A...;00:C00/;GGCBF0:CFF0/;0;0009..;E.C??D.AFFEA......9;..BA//;;///9:9BB/.9A.../;//:/;
@M03495:530:000000000-LYBTV:1:1112:6366:9269 1:N:0:ACAGGAAA+TAGACAAT
GTCAGCATGTGAGCTTTGGTTTATCAACGGCAAAATATAGATCGGAAGAGCACACGTCTGAACTCCAGTCACACAGGAAAATCTCGTATGCCGTCTTCTGCTTGAAAAAAAATAAATCACTAATACCGATATAAAAGCTAGTCCAGTTGAAAGAATCTAGTATGATTCGCACGTACAAGTGTGGCAATAAACGCCTACACTACTACATCCCATGAATGAAAGATTATCATCCTGCATAACAGCCTCAACTA
+
BBBBBFFFFDFFGGGGGGGGGGHHHHHHGGGGGGGHHHHHHHHHGGGDFHGHHHHGHHHGGHHH5GHFGHHHHHGHFHHHHGF5BFFGHFHHGGGHGGBEGGECHFH3G/EG03B3B?22B?FD3?2////>2222@0<11111111?11?11<01>F1111>=1111.><<-./<.00=000../0/0;0:.-:..//;0;;000/;0/.00/00000009/00;0B;0099//;////B/...://.//
@M03495:530:000000000-LYBTV:1:1112:12079:9288 1:N:0:ACAGGAGA+TAGACAAT
GTCAGCATGTGAGCTTTGGGAGGGTGGTTTATCAACGGCAAACTATAGATCGGAAGAGCACACGTCTGAACTCCAGTCACACAGGAAAATCTCGTATGCCGTCTTCTGCTTGCAAAAAAAGATGGAAACTGCCAAACTAGAGTACTGGAGAGGTAGGCGGAACTACAAGTGGAGAGGTGAAATTCGTAGAAATTTGTAGGAATGCCGATGGGGAAGCCAGCCTACTGGACAGATACTTGCGCTCAAGGGTG
+
A>AA1CFBBDD31FGGB11E1AAEGGCEFG11AGFCF//EE00BBAFFEB1AE//E000F0FGE0?FF1FCDG111B@11B1EGFA00FG1F10/?F>2FEE/0/>>111BB/B>G0//</?11<0@10@110<<?GD1?FB?DGHHGH0>.>>C1C1><---0;;CGF:00;./.::.0:CC0C./9.90;0;00000000000;---9.;----9----;-;-//9/9/-////9///----9///---
@M03495:530:000000000-LYBTV:1:1112:17745:9294 1:N:0:ACAGGAAA+TAGACAAT
GTCAGCATGTGAGCTTTGGTCCGCCTGAGTCCTGGTTTATCAACGGCAAAATATAGATCGGAAGAGCACACGTCTGAACTCCAGTCACACAGGAAAATCTCGTATGCCGTCTTCTGCTTGAAAAAAAAAAAAAAAAAAAAACAAAGTGAGATGGATCTCATAGCGGGTAGGAGATAACGGTCGACGCTCAGGAAGCACTCTCTGAGCTCGTAAGCGGTCTAGTGTTGAAGTGCATATGATACTCAGTCTGG
+
DEEDDFFFFFFFGGGGGGGGGGGGGGHHHHHHHHHHHHHHHHHHGGGGGHHHHHHHHHHHGGGGHHHHHHHGHHHGGHHHHHHHHHHHHHGHHHHHHHEHHHGGHHHHGGGHGHHHHHHHGHHHHGGGF/</<<-------..../<1101100/100<<1:10-----..</.<110.-..-----...//0<..0/0/1<0:<1010<-...09-.-.111:11.111<0111:11<1111:10<111/
@M03495:530:000000000-LYBTV:1:1112:6044:9315 1:N:0:ACAGGAAA+TAGACAAT
GTCAGCATGTGAGCTTTGGTTTATCAACGGCAAAATATAGATCGGAAGAGCACACGTCTGAACTCCAGTCACACAGGAAAATCTCGTATGCCGTCTTCTGCTTGAAAAAAAAAAAAAAAAATAGGATGCAGGTAGGTAACAGTGTTGATATATACTACATCATAGGAAGGAGCTAGATAAGTAACTCTTCGTCTAAGACAGTATAGTGTCTGAGTGGTGCGTGCGCATAGAATAACGTGTGAAACGTACAG
+
EDDEEFFFFFFFGGGGGGGGGGHHHHHHGGGGGHHHHHHHHHHHGGGGHGHHHHHGHHHGHHHHHHHHHHHHGHGHABBFHGCGGHGGHHHHGGGHGHHHHHHHGHHHGGGGCBB////--<111<11/01..1<.<<10101111.11<<11<1111:11011<001.....<000<1101111111:1./<..1:00:/0:1:1<1<11111<0.:.0-<..---..0111110./.<91110.<...1
@M03495:530:000000000-LYBTV:1:1112:15130:9317 1:N:0:ACAGGAAA+TAGACAAT
GTCAGCATGTGAGCTTTGGTTTATCAACGGCAAAATATAGATCGGAAGAGCACACGTCTGAACTCCAGTCACACAGGAAAATCTCGTATGCCGTCTTCTGCTTGAAAAAAAAACCAGTACTATAAAGACCACCACCAATAGCATCTACAGTCTTCAACTAACAAGACAGGAAAAAATCGTAATGCTGGTACCCATCTGCGACGCGCATACTAGAAGCATAAGTCTACGTATCACGCAAGCCACTAAACTGA
+
BBABBFFFFFFFGGGGGGGGGGHHHHFHGGGGGHFHFHHHHHHHGGGECGFCFCFGHHHGHHHGFGHHHHFHHHEG1BBFEG3GFFFGFFHFC?>GE@FE4GFHCGFBG@E<B////3BB333B3222@22?//////1??F1?111?11@?1<11<>1111<D0>0</..<//.<<;...::0000//;:000/9;0;-9;----9.;/;//;////;BFB9////..:/.//;.---..9.////////
@M03495:530:000000000-LYBTV:1:1112:19028:9328 1:N:0:ACAGGAAA+TAGACAAT
GTCAGCATGTGAGCTTTGGAGGGCAAGAGGGTGGTTTATCAACGGCAAAATATAGATCGGAAGAGCACACGTCTGAACTCCAGTCACACAGGAAAATCTCGTATGCCGTCTTCTGCTTGAAAAAAAAAAAAAGCAGAAATAACGCAATCGTAGGCCGATAATACATAACAACTGACGATACCTCAAATCACACGCGCTATACCATTATGTTCAGCGCACGCGTATCTCATCTGCATAAATGATACTCCTGA
+
CCCDDFFFFFFFGGGGGGGGGGGGGGGHHHGFFGGGHHHHHHHGGGGGHHHHHHHHHHHGDGGHHHHHHHGHHHGHHHHHHHHHHHHHHGHHHHHHHCGHHGGHHHHGGGHGHHHGHHHHGHHHGGCFC@--.0<///0=11<.---<0.<..:00----.1110<11000.0/0<<...-010000:00000----<-.111011111111111.------<-..111111111<111111111<00001
@M03495:530:000000000-LYBTV:1:1112:10670:9349 1:N:0:ACAGGGAA+TAGACAAT
GTCAGCATGTGAGCTTTGGTTTATCAACGGCCAAATATAGATCGGAAGAGCACACGTCTGAACTCGAGTCACACAGGAAAAAATCGTATGCCGTATTCCGCTTGATAAAACACGTGAACTCCAGTGACGCTGCTGGATCTCGCATGCGGGGTTCTGAGTGAAATACAAATGTAATGGAGAAACGCGACGACATTAGGTAGGACACCAAGGGCGGTAGCGGCTTTTTTGACCGTAACCGACTGTGAGGGTCG
+
AAAAAFFFFFFFFGGGFGA1AFC3333AA0A00A01DFB2A2DAE/A/000F000/BAA/12111//BF01@@1/0>0B000/01??>0021/>/B1>20///?012BB11/0/</?FD1B11B21B>/////1@101<12@///?1//<---.<000000:00;C0;:00000000::/.9/.---9-;-9;//;/9//99/-:-9--9-9-----/-9---//9-;-//9---9/-----////--;/-
@M03495:530:000000000-LYBTV:1:1112:20968:9350 1:N:0:ACAGGAAA+TAGACAAT
GTCAGCATGTGAGCTTTGGAATTAGTAAATTCGTTGACGACAGAAGGAGCAAGATAACGACCACAGGGAGGGTGGTTTATCAACGGCAAAATATAGATCGGAAGAGCACACGTCTGAACTCCAGTCACACAGGAAAATCTCGTATGCCGTCTTCTGCTTGAAAAAAAAAAAAGACACTAACATGCGCACTCCGCTTTATAAAAACCAGTAGTGAAGACTACTGTCATGCCATGATCCGACTCTCAGTCTAG
+
BBBBBFFFFFFFGGGGGGGGFGHHHHGHHHHHGGGFHHGFGGGHHHHHHHHGHFHHHHGGGGGHHGHGEEFGEFEBFHHHHHHFGGGGGHHHFHHHHHHHGGEGEGGHHGHFHHHGHHHHHHHGGHHFFHDHHHHHFFCGHHGGHHHBFADHGHHHHHHHHHHHACG?@C-9..///0/9/;0/:..9--/....9.///:///..../////;/////9///;///////;/;/9/.9--.9/;//////
@M03495:530:000000000-LYBTV:1:1112:14575:9357 1:N:0:ACAGGAAA+TAGACAAT
GTCAGCATGTGAGCTTTGGAGTGAAATCTCTTGTCTTAAGGAATAAAGGAAAAAGATTCCGTCGGAGGCTCGGTGCTCTACAGGTTCAACCTTTGTACTCTATTATTGCCTCACATTCCATCTCTTGTGAAAATATATTTGATTGGCTTTTCTGCAGGTTGTTTGCCAGGACTTTCCAAGACCTCCACTAGAAAACACAATAAACTTTTTGGAAGCTGGACAACTATCTTCATTTTTCAGAAACAGTGAAC
+
DCCDDFFFFFFFGGGGGGGGGGHHHHHHHHHHHHHHHHHHHHHHHHHHHHHHHHGGHHHIHHHGGGGGGHHGGGGGHHHHHHHHHHHHHHHHHHHHHHHHHHHHHHHHHHHHHHHHHHHHHHHHHHHHHHHHHHHHHHHHHGHHHFGHHHHHHHFHHHHHHGHHHHHHFGHHHHHHHHFHHHHHHHHHHHHFHHHHHHHGHHHHHHHHHHGGHFHGHHHHGGHHGHHHHHGGGGGGGGGGGGGGGGFGFG:
@M03495:530:000000000-LYBTV:1:1112:10239:9358 1:N:0:ACAGGAAA+TAGACAAT
GTCAGCATGTGAGCTTTGGAATTAGCTGGTTTATAACGGCAAAATATAGATCGGAAGAGCACACGTCTGAACTCCAGTCACACAGGAAAATCTCGTATGCCGTCTTCTGCTTGAAAAAAAAAAATTAACATCCAAGGAACACACAAAAACTCATCACGAACGTCATATGCAGCATCAGTTGCACCTACATACACACCTCCAATATCGAACTCAACGACCTGTACACGAAAAGGCAGAACCACAACCCACAG
+
BABBBFFFFFFFGGGGGGGGGGHHHHHHHHHGHHHHHGGGGGHHHHHHHGGHHGGGGHHHHHHHGHHHGHHHHHHHHGFHHHHGGHHGHHHFFHHFGHGHHGGEFGHHGFGGGGHFFG?G///<<22@F22101?D/?0?00?.>.0>G.1<1111<..ACC..;.0000:0/.00<0000000:/;9BBFBF00..:../:90009./.;0:/:..--..///99.;..-/.:9../.9.;...;...9.
@M03495:530:000000000-LYBTV:1:1112:19079:9434 1:N:0:ACAGGAAA+TAGACAAT
GTCAGCATGTGAGCTTTGGAATTAGTAAATTTGTTGACGACAGAAGGAGCAAGATAACGACCACAGGGAGGGTGGTTTATCAACGGCAAAATATAGATCGGAAGAGCACACGTCTGAACTCCAGTCACACAGGAAAAGCTCGTATGCCGTCTTCTGCTTGAAAAAAAAAAAGTCTCACCTACCCTCCCGCTCTTGTCCTTCCTCTCCCGCTCTGCACCCTCTTGTGCCCTCTCTGTGCTCTCTCGCTCCCT
+
BAABAFDFFDDFBFGGFBGFD4FEGABFBFGGGABEEFEGEEG3GFAGHGHFFCGGGFFGGEEGEGH1AE@E>1>B?GHHHDF3E@E>/?FGGGHBDGFG?EFE?GBGCHGGFGHFFFHFBGBCGGDD1</<GF0@00?1??</FFBGG.>FFFDGH1F1.0=0.<:D@:-.:0000;:099AF0;A..9;9./9;;B;B/9////;/.;99.//9/;A.9B/;/;B//;9.;;9/9BBFBB//.;..9..
@M03495:530:000000000-LYBTV:1:1112:26033:9440 1:N:0:ACAGGAAA+TAGACAAT
GTCAGCATGTGAGCTTTGGAGTGAAATCTCTTGTCTTAAGGAATAAAGGAAAAAGATTCCGTCGGAGGCTCGGTGCTCTATAGGTTCAACCTTTGTACTCTATTATTGCCTCACATTCCATCTCTTGTGAAAATATATTTAATTGGCTTTTCTGCAGGTTGTTTGCCAGGACTTTCCAAGACCTCCACTAGAAAACACAATAAACTTTTTGGAAGCTGGACAACTATCTTCATTTTTCAGAAACAGTGAAC
+
DDDDDFFFFFFFGGGGGGGGGGHHHHHHHHHHHHHHHHHHHHHHHHHHHHHHHHGGHIIHHHHGGGGGGHHGGGGGHHHHHHHHHHHHHHHHHHHHHHHHHHHHHHHHHHHHHHHHHHHHHHHHHHHHHGHHHHHHHHGH4FHHHEGHHHHHHHHHGHHHGGHHHHHHHGHHHHHHHHHHHHHHHHHHHGHHHHHHHHHGHHFHHHHHHHGGCHFFHHHHHHHHHHHHHHHGGGGGGGGGGFFGGGGGGG0
@M03495:530:000000000-LYBTV:1:1112:26606:9440 1:N:0:ACAGGAAA+TAGACAAT
GTCAGCATGTGAGCTTTGGAATTAGTAAATTCGTTGACGAAGAAGGAGCAAGATAACGACCACAGGGAGGGTGGTTTATCAACGGCAAAATATAGATCGGAAGAGCACACGTCTGAACTCCAGTCACACAGGAAAATCTCGTATGCCGTCTTCTGCTTGAAAAAAAAAAAAAAAAAAAATAAGAAACCGATATCATACACACCAGCGAACGAAAAGTATACTCGATCTAATAGTCATAAGCGGCTCTGATC
+
CCDDCFFFFFFFGGGGGGGGGGHHHHHHHHHHGGHHHHGFGGGHHHHHHHHHHHHHHGGGGGHHHHGFGGGFFGGGHHHHHHHGGGGGHHHHHHHHHHHGGGGHGGHHHHGHHHGHHHHHHHHHHHHHHGHHHHHHGFHHHGGHHHHGGGHGHHGHHHH0CGHHGGGEF--<<-<----.00000//.--<--00000000.<...-----...-/00000<0../..00000<000:000----./0000
@M03495:530:000000000-LYBTV:1:1112:7213:9445 1:N:0:ACAGGAAA+TAGACAAT
GTCAGCATGTGAGCTTTGGAAACGACAGAGGAGCAAGATAACGACCACAGGAGGGTGGTTTATCAACGGCAAAATATAGATCGGAAGAGCACACGTCTGAACTCCAGTCACACAGGAAAATCTCGTATGCCGTCTTCTGCTTGAAAAAAAAAACACAGCTTGAAAAAAAACAACCTACATGTAAATCAATATCCATGCTATCACAGTAACAAATCACCATATGAACAATAGCACGACACTAATAATGACAA
+
AAAAAFFFFFFFDEGGGBGFFBFFFGGAAGC2EHHFFHHHDFAFG2AGHHHAA1E1AAAFFHG55@3EE/E@GFEGFHHE4GFA?FEFCGFCFHCHFF?3F3?FF?G?GHHHHDCCC?GG?1@@<<?GFH1/?/FC<1FG<FB0<F<0>---:..;...00:C00::BG-.A...////;0;0;;000:B/////;//////////;/////.;///.//99////9.////;9-.---////////;///
@M03495:530:000000000-LYBTV:1:1112:23380:9446 1:N:0:ACAGGAAA+TAGACAAT
GTCAGCATGTGAGCTTTGGTCCAGCCTGAGTCCTGGTTTATCAACGGCAAAATATAGATCGGAAGAGCACACGTCTGAACTCCAGTCACACAGGAAAATCTCGTATGCCGTCTTCTGCTTGAAAAAAAAAAAAAAACAACAATGAATGCCAAATTATCATTGATACAACAAACTATTGAAACACTAAGTGACTAACACACTACAATACCAATCGTGGCTTCCATTATAATCATCTATGACTCGTACTGCTA
+
CCCCDFFFFFFFGGGGGGGGGGHHHGHHHHHHHHHHHHHHHHHHHGGGGGHHHHHHHHHHHGGGGHHHHHHHGHHHGHHHHHHHGHHHHHHGHHHHHGGFHHHGGHHHHGGGEGHHFFHHHFFHGHGGGG/A<--<..<<..0000=00<<0/<<000000<0000000.:..000000<00/.</:00000000000..://<000:00:0/....-../000:00000000000000000.....000:
@M03495:530:000000000-LYBTV:1:1112:26090:9448 1:N:0:ACAGGAAA+TAGACAAT
GTCAGCATGTGAGCTTTGGATAGGTTGACGACAGAAGGAGCAAGATAACGACCACAGGGAGGGTGGTTTATCAACGGCAAAATATAGATCGGAAGAGCACACGTCTGAACTCCAGTCACACAGGAAAATCTCGTATGCCGTCTTCTGCTTGAAAAAAAAAAAACCAACCGTATTTCACTACTACTCATATTAACATCTTCTCACAAACTCGTATGCTTTCTCCTTTGCTATGCTGCGTGCACATATCATGT
+
CCCCCFFFFFFFGGGGGGGGGGHHHHHHHGGGGGHHHHHGHHHHHHHHHGGGGGEHHHGFEGGBFGEGHHHHHHHGGGGGHHHHHHHHHHHGGGGHHHHHHHGHHHGGFHHHHHHGHHHHHGHHHHHHGCGGHGGHHHHGGGFGGHGGHHHFGHGG-EC:E:;...9..;...0000000/000900;0000000000009;0000..00..9;/0000:;00000000009;090-:...0000000;0:
@M03495:530:000000000-LYBTV:1:1112:22949:9462 1:N:0:ACAGGAAA+TAGACAAT
GTCAGCATGTGAGCTTTGGAGTGAAATCTCTTGTCTTAAGGAATAAAGGAAAAAGATTCCGTCGGAGGCTCGGTGCTCTACAGGTTCAACCTTTGTACTCTATTATTGCCTCACATTCCATCTCTTGTGAAAATATATTTGATTGGCTTTTCTGCAGGTTGTTTGCCAGGACTTTCCAAGACCTCCACTAGAAAACACAATAAACTTTTTGGAAGCTGGACAACTATCTTCATTTTTCAGAAACAGTGAAC
+
BBBBAFFFFFFFGGGGGGGGGGHHHHHHHHGHHHHHHHGHHHGGHHHHHHHHHHGGHHHHHHHGGGGGGHGGGEGGHHHHHHHHHHHHHHHHHHHHHHHHGHHHGHHHHHHHHHHHHHHHHHHGHHHHHHGGHHHHHHHHHHHHHHHGHHHFHHHDC0GGFFHGHHHHEGHHHHHHHHGHHHHGHHHHHHGGGHHHHHHGHHGBGHFHHHGGHFCGFGGHHGCGHHHHHFGBFE0BFFFGFEGGGGFGGF0
@M03495:530:000000000-LYBTV:1:1112:11240:9473 1:N:0:ACAGAAAA+TAGACAAT
GTCAGCATGTGAGCTTTGGAGACTGGTTTATCAACGGCAAAATATAGATCGGAAGAGCACACGTCTGAACTCCATCACACAGAAAATCTCGTATGCCGTCTTCTGCTTGAAAAAAAAAACATTACAAACTATAACTACAAGCTTCCCGATCACCTCACCGCATGGGTGAGTGCTGGGAACGCTAATAGTCTCGATAGCAAAGGGGGCGCCAACTACCACTCGCACCATATGCTGTTATGCAAACCAAACAG
+
BBB@BFFFFDDFGGGGGGGGGGGFCHAFGGHHHGCEEEE?GFHHHHHHHBHGE1EFHHGHHHGHHBFGFGGHHHHHBHHHGHHCCGGHHHCFEFFHHGGG1FFG4FFGHGGHB0@//></?2222222/2222@211?CFF/11110/.<-<>0101>..-<.<../.:.00000/../....9.0;0;090/9/..0;0///.9?-;-;.9E/:/.;///.--99./////9//;///;9/;....:...
@M03495:530:000000000-LYBTV:1:1112:23404:9475 1:N:0:ACAGGAAA+TAGACAAT
GTCAGCATGTGAGCTTTGGTCCAGCCTGAGTCCCTGGTTTATCAACGGCAAAATATAGATCGGAAGAGCACACGTCTGAACTCCAGTCACACAGGAAAATCTCGTATGCCGTCTTCTGCTTGAAAAAAAAAAAGAACACTAGTACGGCGTCAGCGGCTGGAACAACCACGATATTTCTAGTCTACTCACTGTGTCATCGAGACATCAGTATTAACGTCGAATCACAAGGTCTACTATGTAGTGATACAATG
+
CCCCCFFFFFFFGGGGGGGGGGHGHGHHHHHHHHHHHHHHHHHHHHGGGGGHHHHHHHHHHHGEGGHHHHGGHGHHHGHHHHHHHFGGHHHGGHHHHHFHFHHGFGHHHHGDFHGFHHHHHHHGBDHG@D//@//000<1011<1..---<..0.---:;;/://.....-..-00090;;00000:0/00009000///...////////////./9--././///9://////////:/9/////////
@M03495:530:000000000-LYBTV:1:1112:7654:9477 1:N:0:ACAGGAAA+TAGACAAT
GTCAGCATGTGAGCTTTGGAATTAGTAAATTCGTTGACGACAGAAGGAGCAAGATAACGACCACAGGGAGGGTGGTTTATCAACGGCAAAATATAGATCGGAAGAGCACACGTCTGAACTCCAGTCACACAGGAAAATCTCGTATGCCGTCTTCTGCTTGAAAAAAAAAAAAAAGACAAGAGGAGAAACAGAAGAGGACATATCAACAGTACACATGAGGAATAGAGACGTAAGACATACAAAAAGAGAAA
+
DDCDCFFFFFFFGGGGGGGGGGHHHHHHHHHHGHHHHHGFFGGHHHHHHHHHHHHHHHGGGGGFHHHGGGGGEFGGGHHHHHHHGGGGGHHHHHHHHHHHGGGGHHHHHHHGHHHGHHHHHHHHHHHHHHGHHHHHGHHGHHGGHHHHGGGHGHHHHHHHHHHHHGGEG:---9.<///.:.....<0<//<000..<</000<0:/</0<00000:00/0/000000/.9<:.<0/000000..../<00
@M03495:530:000000000-LYBTV:1:1112:23724:9483 1:N:0:ACAGGAAA+TAGACAAT
GTCAGCATGTGAGCTTTGGTGGATGTGGAATGTGTGCGATCCATGAGCATCATCCAGACCTGGTTTATCAACGGCAAAATTAGATCGGAAGAGCACACGTCTGAACTCCAGTCACACAGGAAAATCTCGTATGCCGTCTTCTGCTTGAAAAAAAAAAACATTTTACATACCCAGTGACTTTGCTTATTATTTCTACCTCACCCTATGTACTTCTATCCTTAGTCTTTTCCACCCTCCATGCAGTCATATAG
+
CCCCBFFFFFFFGGGGGGGGGCHHGHHHHHHGFHHHHGGHGGHHHHHHHHHHHHHHHHGHHHHAGHHHHHHHGGGGGGHHHHGHHGHGGGCHFHHHHHGHHHGGHHHHFHHHHHHHHGHGEHHHBBFGFGGHFFFGDCHGHHGHHHF0<DGFGG->--..0==D0<000<<;::/00;;000;000;:0;000000;:9/.9.:;90;0;000;0009;000000;;009;0....;B///;/;/://///
@M03495:530:000000000-LYBTV:1:1112:27588:9486 1:N:0:ACAGGAAA+TAGACAAT
GTCAGCATGTGAGCTTTGGTCCAGCCTGAGTCCTCTGGTTTATCAACGGCAAAATATAGATCGGAAGAGCACACGTCTGAACTCCAGTCACACAGGAAAATCTCGTATGCCGTCTTCTGCTTGAAAAAAAAAAAACAAAAAAAACATTCATGTATATAGTTCATTCCCAGTTGCAACAGTTAAACGTCATAACACAATAAGAAATTCACAGACCTTACTCTCACTCTTGCATCTGGCTTATCGTCAACCCA
+
CCBBBFFFFFFFGGGGGGGGGGHHHGHHHHHHHHHHHHHHHHHHHHGGGGGGHHHHHHHHHHHGGGGHGHHHHHGHGHFGHHHHHHHHHHHHHGFHGGHHB3FGHGFHHHHGGGHGHHHGHHGFHHHHGCDF/<@//<00.---..<00=0<0:000:0;000:;000000000000./009000.;...00000..00000;/09000000..0000;;00000000:00000000/;000.;;..0.;.
@M03495:530:000000000-LYBTV:1:1112:6806:9508 1:N:0:ACAGGAAA+TAGACAAT
GTCAGCATGTGAGCTTTGGAGTGAAATCTCTTGTCTTAAGGAATAAAGGAAAAAGATTCCGTCGGAGGCTCGGTGCTCTACAGGTTCAACCTTTGTACTCTATTATTGCCTCACATTCCATCTCTTGTGAAAATATATTTGATTGGCTTTTCTGCAGGTTGTTTGCCAGGACTTTCCAAGACCTCCACTAGAAAACACAATAAACTTTTTGGAAGCTGGACAACTATCTTCATTTTTCAGAAACAGTGAAC
+
DCDDDFFFFFFFGGGGGGGGGGHHHHHHHHHHHHHHHHHHHHHHHHHHHHHGHHGGHIIIGGHGGGGGGHHGGGGGHHHHHHHHHHHHHHHHHHHHHHHHHHHHHHHHHHGHHHHHHHHHHHHHHHHHHHFGHHHHGHHHHHHHHHHHHHHHHHHHGHHHHGHHHGHHHHHHHHHHHGHHHHHHHHHHHHHFGHHHHGHEHHHGHHHHHHGGHHHHHHHEGHHHHHHHHHGGGGGHHGGGGGGGGGFGGG0
@M03495:530:000000000-LYBTV:1:1112:16091:9520 1:N:0:ACAGGAAA+TAGACAAT
GTCAGCATGTGAGCTTTGGAGTGAAATCTCTTGTCTTAAGGAATAAAGGAAAAAGATTCCGTCGGAGGCTCGGTGCTCTACAGGTTCAACCTTTGTACTCTATTATTGCCTCACATTCCATCTCTTGTGAAAATATATTTGATTGGCTTTTCTGCAGGTTGTTTGCCAGGACTTTCCAAGACCTCCACTAGAAAACACAATAAACTTTTTGGAAGCTGGACAACTATCTTCATTTTTCAGAAACAGTGAAC
+
CCDCDFFFFFFFGGGGGGGGGGGGHHHHHHHHHHHHHHHHHHHGHHHHHHHHHGGGHIIIHHHGGGGGGHHGGGFGHHHHHHHHHHHHHHHHHGHHGHHHHHHHFHHHHHHHHHHHHHHHHHHHHHHHHHHHHHHHHHHHHFHHGHHHHHHHGHHHHGHHHGHHHHHHHHHHHHHHHHHHHHHHHHHHHHHHHHGHHHGGHHHHHHHHHHGGBHFFHHFFHHHHHHHHHHGGGGGGGGGFGGGGGGGGGG0
@M03495:530:000000000-LYBTV:1:1112:18150:9520 1:N:0:ACAGGAAA+TAGACAAT
GTCAGCATGTGAGCTTTGGTCCAGCCTGAGTCCCTGGTTTATCAACGGCAAAATATAGATCGGAAGAGCACACGTCTGAACTGCAGTCACACAGGAAAATCTCGTATGCCGTCTTCTGCTTGAAAAAAAAAAAAACACTGAAGTTAGTGAATGTAACCCGCAGGAGTTGCTGGAGCAGGAGCGAGTCGCGACGTCATCCAATCCGCACACCACGATCGGACCTGTACGCTTCGCAAATGGAGCTACTAATC
+
CCCCCFFFFFFFGGGGGGGGGGHHHGHHHHFHHHHHHGFHHHHHGHGGGGGHGHHHHHHBHHGEEGHHHHHHHGHHHGFHFHHHHHHHHHHHGHHHFFHGFGHHFEHHHHEEEHGHHFFGDB?FFFFGGC/<</<..01111111110=000000<<0.<----../;00000.:/./....----/-----:-:..00000//9.:-9.....-..9..--//900...9.-...-;000//.000900;
@M03495:530:000000000-LYBTV:1:1112:17465:9522 1:N:0:ACAGGAAA+TAGACAAT
GTCAGCATGTGAGCTTTGGAGTGAAATCTCTTGTCTTAAGGAATAAAGGAAAAAGATTCCGTCGGAGGCTCGGTGCTCTACAGGTTCAACCTTTGTACTCTATTATTGCCTCACATTCCATCTCTTGTGAAAATATATTTGATTGGCTTTTCTGCAGGTTGTTTGCCAGGACTTTCCAAGACCTCCACTAGAAAACACAATAAACTTTTTGGAAGCTGGACAACTATCTTCATTTTTCAGAAACAGTGAAC
+
CCCCCFFFFFFFGGGGGGGGGGHHHHHHHHHHHHHHHHHHHHHHHHHHHHHHHGGGHIHIHIHGGGGGGHHGGGGGHHHHHHHHHHHHHHHHHHHHHHHHHHHHHHHHHHHHHHHHHHHHHHHHHHHHHHHHGGHHHHHHHHHHHGGHHHHHHHHHHHHHHGHHHHHHGHHHHGHHHHHHHHHHHHHHHGHHHHHHHHHGHGHHHHGHHHGG0GGHHHHHGHHHHHHGHHGGGGFGGGGGEGGGGGFFFGC
@M03495:530:000000000-LYBTV:1:1112:25901:9527 1:N:0:ACAGGAAA+TAGACAAT
GTCAGCATGTGAGCTTTGGAGTGAAATCTCTTGTCTTAAGGAATAAAGGAAAAAGATTCCGTCGGAGGCTCGGTGCTCTACAGGTTCAACCTTTGTACTCTATTATTGCCTCACATTCCATCTCTTGTGAAAATATATTTGATTGGCTTTTCTGCAGGTTGTTTGCCAGGACTTTCCAAGACCTCCACTAGAAAACACAATAAACTTTTTGGAAGCTGGACAACTATCTTCATTTTTCAGAAACAGTGAAC
+
BBAABBBFFFFFGGGGGGGGGGHHHFHHHHHHHHHHHHHHHGHHHHHHHHHHHHDGHHHHHHHGGGGCEEGGGGGGHHH5EHHFHHGGFHFGHHHGHHHHHHHHFGHHHHGHFGHHHGHHHGHHHHHHH?FHHHHHHHHHGHHHHGHHHHGHHHFHHHHHHGHHGHHHFHEHHHHGGG1GFFFGFCFHHBHH1GHHHHHAGGGFGHHHHHGG/;/GFFHFHBCGHHHHHHGGGGGGGGGGE0;FFGFFBB0
@M03495:530:000000000-LYBTV:1:1112:9349:9528 1:N:0:ACAGGAAA+TAGACAAT
GTCAGCATGTGAGCTTTTGTTTATCAACGGCAAAATATAGATCGGAAGAGCACACGTCTGAACTCCAGTCACACAGGAAAATCTCGTATGCCGTCTTCTGCTTGAAAAAAAAAATTCTCATGTCTTTACCATTTATTAGTTGTTTATTGTGTGGTTGGCGTAGGTTATATTGTGCCAGATCTGAAGAGCACACGTCCAAACTCCAGTCACGTTGGCGAATCACGAATTCCCACGTTTGCGTGATAAAAATG
+
BBBBBFFFFFFFGGGGGGGGGGHHHHGHGFGEGHHGHHHHFHHHGGGGHFEHHHHGHHHGGHHHHHHHHHDGHHGHEFCHFDCHGF?FHEGHGEEHGHHGFHGHFGFBG/EE/<023333333222@FH22222>>FDHH111?011?11100/<<<<1->-AADD0000=0000<<CG0/00;000./;./.;;...00;0;0;BCF90.9...9;--;.//.9;;.////.-9.99/-9:9//9//;9/
@M03495:530:000000000-LYBTV:1:1112:4173:9541 1:N:0:ACAGGAAA+TAGACAAT
GTCAGCATGTGAGCTTTGGAGTGAAATCTCTTGTCTTAAGGAATAAAGGAAAAAGATTCCGTCGGAGGCTCGGTGCTCTACAGGTTCAACCTTTGTACTCTATTATTGCCTCACATTCCATCTCTTGTGAAAATATATTTGATTGGCTTTTCTGCAGGTTGTTTGCCAGGACTTTCCAAGACCTCCACTAGAAAACACAATAAACTTTTTGGAAGCTGGACAACTATCTTCATTTTTCAGAAACAGTGAAC
+
CCCCCFFFFFFFGGGGGGGGGGHHHGHHHHHHHHHHHHFHHHHGHHHHHHHHHHGGHIIIFHHGGGGGGHHGGGEGHHHHHHHHHHHHHHHHHHHHHHHHHHHHHHHHHHHHHHHHHHHHHHHHHHHHHHHHHGHHHHHHHHHHHGHHHHHHHHGHHHHHHGHHHHHHHGHHHHHHHHFHHHHHHHHHHHGHDFGHHHHEHGHHHHHHHHGCCGHHHHHGHHHHHGHHHHGGGGGGGFGGFFBFFGFGGG:
@M03495:530:000000000-LYBTV:1:1112:18819:9549 1:N:0:ACAGGAAA+TAGACAAT
GTCAGCATGTGAGCTTTGGAATTAGTAAATTCGTTGACGACAGAAGGAGCAAGATAACGACACAGGGAGGGTGGTTTATCAACGGCAAAATATAGATCGGAAGAGCACACGTCTGAACTCCAGTCACACAGGAAAATCTCGTATGCCGTCTTCTGCTTGAAAAAAAAAAAAAACAAGAACAAAAAAAACGCCCAACTACAGACAATACGTTTGTATAAAATGACCCAAAAACGAGCCGTATCGCATTCGGT
+
CCCCCFFFFFFFGGGGGFGGGGHHGHHHHHHHGGHHHGGFGGGHHHHHGHHHHHHHHHGGGGGHHHGGGGGGGGGGHHHHHHHGGGGGHHHGHHHHHGHGGGGHHHHHHHGHHHGHHHHHHGHHHHHHHGHHHGFHH1@GHFGHHHHGGDFFHHHHHHH0GGHHGGFFG9:--.9.////:;9.:-9F.---9...//:///./9/;/.///.;///9////////..;:..-.;;--.........//.9
@M03495:530:000000000-LYBTV:1:1112:9558:9596 1:N:0:ACAGGAAA+TAGACAAT
GTCAGCATGTGAGCTTTGGAGACTGGTTTATCAACGGCAAAATATAGATCGGAAGAGCACACGTCTGAACTCCAGTCACACAGGAAAATCTCGTATGCCGTCTTCTGCTTGAAAAAAAAAATTCGAAGGCCAGGAACCGTAAAAAGGCCGCGTTGCTGGCGTTTTTCCATAGGCACCGCCCCCCTCACGAGCATCAATCGACGCTCAAGTCAAGCTCGGAAGAGCCCACGTCTGAACTCCGTGCACAGCTC
+
AAA?AFFFF5BFF4FFGGFFCGGHFGFGHFGHH5GGGGEEE2FGHFFFDEAE1AE1A2GGEHE1ABFBGHHHHHHGHGHHHGGEHG3FGBGEE?AGHFDEGEGFHHG4DEE?3FG0<E/BD0<F<2F//??GGHE00F?/<ACDH?.CFC@D?DCGHFHD?.;:C.;F09B00/099AB??9AB;..9.9@=B/BF/9/;.;-9.;DBB/;BF///;9-A...:....9-9..99//9//....;//..//
@M03495:530:000000000-LYBTV:1:1112:11983:9609 1:N:0:ACAGGAAA+TAGACAAT
GTCAGCATGTGAGCTTTGGTTTATCAACGGCAAAATATAGATCGGAAGAGCACACGTCTGAACTCCAGTCACACAGGAAAATCTCGTATGCCGTCTTCTGCTTGAAAAAAAAAAAAAAACTAATAACTATACAACCGACTATAAAAAGAAAAAGATAGCACTAAAAGTACTAGGTCCTAACAGCGATGATTACTAAATTCACTCACGCATTATGTGAGCTGTGACTGAACACAGTGTATATATATTTCTAA
+
CBCDEFFFFFFFGGGGGGGGGGHHHHHHGGGGGHHHHHHHHHHHGGGGHHHHHHHGHHHGHHHHHHHHHHHHHHGHHHHHHHGHHHGGHHHHGGGHGHHHHHHHFGHHHGGGCCB<><>/11?11=111111>11.-----111110...//...<C1<1000000<:11111/<100<1/00.-<..1111011<0<111111/0..-..111111<01<1:1:1100:1/..<1111111:11111111
@M03495:530:000000000-LYBTV:1:1112:5157:9614 1:N:0:ACAGGAAA+TAGACAAT
GTCAGCATGTGAGCTTTGGAATTAGTAAATTCGTTGACGACAGAAGGAGCAAGATAACGACCACAGGGAGGGTGGTTTATCAACGGCAAAATATAGATCGGAAGAGCACACGTCTGAACTCCAGTCACACAGGAAAATCTCGTATGCCGTCTTCTGCTTGAAAAAAAAAAAAAAAAAAATTAAGTAAAGAATACGTGACACAATCAGCATGGACACAACACACTCAAGTAATACTAACACTATCATCATCC
+
CCCDDFFFFFFFGGGGGGGGGGHHHHHHHHHHGGHHHHGFFGGHHHHHHHHHHHHHHHGGGGGHHHHGGGGGGGGGFHHHHHHHGGGGGHHHHHHHHHHHGGGGHHHHHHHGHHHGHHHHHHHHHHHHHHGHHGHHHHBGHHGGHHHHGGGHGHHHHHHHHHHHGGGEG@<<9------.<0B111111:.010.0/.<10/9:00001<0.0<0./....9.///0011<11<11<00<::11111111<
@M03495:530:000000000-LYBTV:1:1112:23627:9628 1:N:0:ACAGGAAA+TAGACAAT
GTCAGCATGTGAGCTTTGGAGACTGGTTTATCAACGGCAAAATATAGATCGGAAGAGCACACGTCTGAACTCCAGTCACACAGGAAAATCTCGTATGCCGTCTTCTGCTTGAAAAAAAAAAATAAACCTCACGCCTATTTATTTTTTTTATGTTATAGCCATTATTACTTGTTATATCATTCAACAATGCAATTCAACATCATTTAGGATGAGAAATGTCTAATCCATTATCGTCGTTTGCTCCTCTTTTT
+
CCCCCFFFFFFFGGGGGGGGGGGHHHHHHHHHHHHGGGGGHHHHHHHHHHHGGGGGFHHHHHGHHHGHHHHHHHHGHHHHHGHHHHHHFBGHH1EHFBHGEG1FGHGHHHHHHHHHGF@D<B0@22@220?//0/</?FDG1FFF1--<CFD<0000000;000;0;0000:;;GF00CG0;;G099;0/009;0;909;0000900:00/9000900000000;;/;:///./.--.;9///;9//////
@M03495:530:000000000-LYBTV:1:1112:6017:9630 1:N:0:ACAGGAAA+TAGACAAT
GTCAGCATGTGAGCTTTGGAGTGAAATCTCTTGTCTTAAGGAATAAAGGAAAAAGATTCCGTCGGAGGCTCGGTGCTCTACAGGTTCAACCTTTGTACTCTATTATTGCCTCACATTCCATCTCTTGTGAAAATATATTTGATTGGCTTTTCTGCAGGTTGTTTGCCAGGACTTTCCAAGACCTCCACTAGAAAACACAATAAACTTTTTGGAAGCTGGACAACTATCTTCATTTTTCAGAAACAGTGAAC
+
CCCCCFFFFFFFGGGGGGGGGGHHHHHHHHHHHHHHHHHHHHHHHHHHHHHHHGGGHHHIFHHGGGGGGHHGGFGGHHHHHHHHHHHHHGHHHHHHGHHHHHHHHHHHHHHHHHHHHHHHHGHHHHHHHHHHHGHHHHHHHHHHHHHHHHHHHHGHHHHHHGHHHGHHHHFHHHHGHHHHGHHGHHHHHHHHHDFHHHHGHHHHHHHHHHGGHHHHHHHHHHHHHGHGHHGGGGGGGGGGGGGGGGFGGG9
@M03495:530:000000000-LYBTV:1:1112:14453:9670 1:N:0:ACAGGAAA+TAGACAAT
GTCAGCATGTGAGCTTTGGAGACTGGTTTTCAACGGCAAAATATAGATCGGAAGAGCACACGTCTGAACTCCAGTCACACAGGAAAATCTCGTATGCCGTCTTCTGCTTGAAAAAAAAAAAAAAAAACACAAGAAACTATTAAAATGATACATACCTACACAAATTACATACCCGCAATAATGAAATAACGGTATACAAGATCATTAAACGATAAAGTGATAGATCAGATAGATACAGGTAATGACTTGTA
+
DDDDDFFFFFFFGGGGGGGGGGGHHHGGHGHHHHGGGGGHHHHHHHHHHHGGGGHHHHHHHGHHHGHHHHHHHHHHFHHHGHEHHHGHHHHGGGHHHHGGGHGHHGHHHHHGHHHGEGD/>///--<....<<////00=00000:<0<00<0:0/0:/0/0.:0<0:<000/0.---.00:00000000.-9..00000/000000000.....0000000000<000000000000/<00000000000
@M03495:530:000000000-LYBTV:1:1112:13900:9686 1:N:0:ACAGGAAA+TAGACAAT
GTCAGCATGTGAGCTTTGGACTCCTGACTGGTTTATCAACGGCAAAATATAGATCGGAAGAGCACACGTCTGAACTCCAGTCACACAGGAAAATCTCGTATGCCGTCTTCTGCTTGAAAAAAAAAAAAAAGAAACACACAAACAACAGTACAAAGACTCGTTCGACGTACACCCAAGCACACGCAGATAACCACAAACTAGCGAAAACTTGTATGTGACATAATACTCTAAATAGATGACATCAGACCGCA
+
CDDDCFFFFFFFGGGGGGGGGGHHHHHHHHHHHHHHHHHHGGGGGHHHGHHHHHHGGGGGHHHHHHHGHHHGHHHHHHHHHHHHHHGHHHHHGHFHHHGGHHHHGGGHGHHHHHHHHGHFFGCGGC//<-.<00000....<<<.../=0<000//<00.....<.-<.<<0/...../</:---<-:00000<.9<.<:0:--9-9/000:0<000000000000000<0<:0000<0:000<<00.--9
@M03495:530:000000000-LYBTV:1:1112:11401:9692 1:N:0:ACAGGAAA+TAGACAAT
GTCAGCATGTGAGCTTTGGATTAGTGTTGACGACAGAAGGAGCAAGGTAACGACCACAGGGAGGGTGGTTTATCAACGGCAAAATATAGATCGGAAGAGCACACGTCTGAACTCCAGTCACACAGGAAAATCTCGTATGCCGTCTTCTGCTTGAAAAAAAAAAAAAAAACAATAGCAAACATGTGCAAACCCCATCCTCTACATATTGCATGCGCTAGCGCGAAGACGATATTCGTCTAATAGCAGCATCA
+
BBCCCFFFFFFFGGGGGGGGGGHHHHHGHHHGGGGGHHHHHHHHHHGGHHHGGGGGHHHHGGGGGEFGGGHHHHHHHGGGGGHHHHHHHHHHHGGGGHHHHHHHGHHFGFHHHHHGHHHHHHHGHHHHGHHFGHHFDHHHHGGGHGHHHHHHHC<FDHGGGGGE-<--<..<0000000..<000000<:....//.00000<0:000000<0..-<.0---<--./.<..-0://...000000:/<<0<
@M03495:530:000000000-LYBTV:1:1112:27415:9695 1:N:0:ACAGGAAA+TAGACAAT
GTCAGCATGTGAGCTTTGGTCCAGCCTGAGTCCTGGTTTATCAACGGCAAAATATAGATCGGAAGAGCACACGTCTGAACTCCAGTCACACAGGAAAATCTCGTATGCCGTCTTCTGCTTGAAAAAAAAAAAAAGTCCATCCACTAACATGATCCAGTCGGATTTTGCTGTCGATTCTCTGTCCTCCTTCCTTTTATGTACCCCTGCGTCTGTTCTGTCGCTCCTCTAATCTGTCTACTACATACTTTATT
+
BCABCFFFFFFFGFGGGGGGGGHHHGHHHHHHHHHHGHHHHHHHHGGGGGHHHHHHHHHHHGGGGEHHHGHHGHHHGGHHHHHFGGHFHGHGHHHHH2GFGHHGGHHFGGGGHGFEGHHHHHEGEFGG?<///-.11>1=101110<1/</<00000<0.--;.0000=;00...000000009;0//00/0900;00000;0;...-.-;;///////...;././//;/:9;9////:/9/////:///
@M03495:530:000000000-LYBTV:1:1112:5457:9716 1:N:0:ACAGGAAA+TAGACAAT
GTCAGCATGTGAGCTTTGGAATTAGTAAATTCGTTGACGACAGAAATAACGACCACAGGGAGGGTGGTTTATCAACGGCAAAATATAGATCGGAAGAGCACACGTCTGAACTCCAGTCACACAGGAAAATCTCGTATGCCGTCTTCTGCTTGAAAAAAAAAAAATAACACACGAGAACAATATAAACATACTAAATAACTACACGACTAACACAGAGTAAACATGAGTAAATCAATAAGTAAAACAAATCA
+
CCCCDFFFFFFFGGGGGGGGGGHHHHHHHHHHGGHHHHGGGGGHHHHHHHGGGGGHHHHGGGGGEFFGGHHHHHHHE>EEGHHHHHHHHHHHGGGGHHHHHHHGHHHGHHHHHHHHHHHHHHGHHHHHGHFHHHGGHGHHGGGHGHHHHHHHHFHBGGGG;E;;.00::0..---..://;;B000000;0000000:0;0:0/.--;-000:..0/:;00000000;:00;;0000:0:000;09;:0::
@M03495:530:000000000-LYBTV:1:1112:15969:9763 1:N:0:ACAGGAAA+TAGACAAT
GTCAGCATGTGAGCTTTGGAGTGAAATCTCTTGTCTTAAGGAATAAAGGAAAAAGATTCCGTCGGAGGCTCGGTGCTCTACAGGTTCAACCTTTGTACTCTATTATTGCCTCACATTCCATCTCTTGTGAAAATATATTTGATTGGCTTTTCTGCAGGTTGTTTGCCAGGACTTTCCAAGACCTCCACTAGAAAACACAATAAACTTTTTGGAAGCTGGACAACTATCTTCATTTTTCAGAAACAGTGAAC
+
DDDDDFFFFFFFGGGGGGGGGGHHHHHHHHHHHHHHHHHHHHHHHHHHHHHHHHGGHIIIHHHGGGGGGHHGGGGGHHHHHHHHHHHHHHHHHHHHHHHHHHHHHHHGHHHHHHHHHHHHHHHHHHHHHHHHHHHHHHHHHGHHHHHHHHHHHHHHHHHHHGHHGHHHHHEHHHHHHHHHHHHHHHHHHHGGHHHHHHHGHHHHHHHHHHGGGHHHHHHGHHHHHHHHHHGGGGGGFGGGGGGGGGBFGG:
@M03495:530:000000000-LYBTV:1:1112:9326:9768 1:N:0:ACAGGAAA+TAGACAAT
GTCAGCATGTGAGCTTTGGAGTGAAATCTCTTGTCTTAAGGAATAAAGGAAAAAGATTCCGTCGGAGGCTCGGTGCTCTACAGGTTCAACCTTTGTACTCTATTATTGCCTCACATTCCATCTCTTGTGAAAATATATTTGATTGGCTTTTCTGCAGGTTGTTTGCCAGGACTTTCAAAGACCTCCACTAGAAAACACAATAAACTTTTTGGAAGCTGGACAACTATCTTCATTTTTCAGAAACAGTGAAC
+
CCCDCFFFFFFFGGGGGGGGGGHHHHHHHHHHHHHHHHHHHHHHHHHHHHGHHHGGHIIHHHHGGGGGGHHGGGGGHHHHHHHHHHHHHHHHHHGHHHHHGHHHFHHGHHHHHHHHHHHHHHHHHHHHHHHHHHHHHHHHGBHHHHHHHHHHHGHHHFHHHGHHHHHHHGCGHHHH1FDGGHHHHHHGHGHEHHHHHHHFHHHGHHHHHHGG0GBEHHGEHHHGHHHHHHGFGGGGGGGGGGGGFFFFGG0
@M03495:530:000000000-LYBTV:1:1112:4793:9768 1:N:0:ACAGGAAA+TAGACAAT
GTCAGCATGTGAGCTTTGGAGTGAAATCTCTTGTCTTAAGGAATAAAGGAAAAAGATTCCGTCGGAGGCTCGGTGCTCTACAGGTTCAACCTTTGTACTCTATTATTGCCTCACATTCCATCTCTTGTGAAAATATATTTGATTGGCTTTTCTGCAGGTTGTTTGCCAGGACTTTCCAAGACCTCCACTAGAAAACACAATAAACTTTTTGGAAGCTGGACAACTATCTTCATTTTTCAGAAACAGTGAAC
+
CCBCCFFFFFFFGGGGGGGGGGHGHHHHHHHHHHHHHHHHHGHHHHHHGHHHHHGGHHIHHIHGGGGGGHHGGGGGHHHHHHHGHHHHHHHHHHHHHHHHHHHHHHHHFHGHHHHHHHHHHGHHHHHHHHHEHGHHHHHHHHHHHHHGHHHHHHHHHHHHHGHHHGHHHEHHHHHHHHGHAGHHHHHHHEGFGGHHHFFGHH0DHHHHHHGGBGHEHFCCGHHEFBHFHHGFGGGGFGGGE0:FFFFGGG:
@M03495:530:000000000-LYBTV:1:1112:14829:9775 1:N:0:ACAGGAAA+TAGACAAT
GTCAGCATGTGAGCTTTGGAATTAGTAAATTCGTTGACGACAGAAGGAGCAAGATAACGACCACAGGGAGGGTGGTTTATCAACGGCAAAATATAGATCGGAAGAGCACACGTCTGAACTCCAGTCACACAGGAAAATCTCGTATGCCGTCTTCTGCTTGAAAAAAAAATGATATACCATTAAAAATGGAAATTAAAGAGCAATTAGGATGGGAAAAGAAAACCAATTTGAACTCAATTAACTGTTGAATC
+
AABAAFDFFF@DGGGGFGFGGGFHCFFHFGHGGBBGEGE2EEA3FEEGHHAHF2AFGGGGGAEGFGA11EEEFGGECGHFHDBGGCEEECFFHFHFBFEE>A?EHFGHHGHGGEFFHFHFFC22@D2GFBEFH02<GHEHHFG/G01?<<<<FFB11FG1F<0=<-A--.00::0:;CBB0CFBB0.099CBCB0;000/;FBF9000;C/..;9EF/9;FF/..A/////9////999////999/99/;
@M03495:530:000000000-LYBTV:1:1112:19062:9793 1:N:0:ACAGGAAA+TAGACAAT
GTCAGCATGTGAGCTTTGGAGTGAAATCTCTTGTCTTAAGGAATAAAGGAAAAAGATTCCGTCGGAGGCTCGGTGCTCTACAGGTTCAACCTTTGTACTCTATTATTGCCTCACATTCCATCTCTTGTGAAAATATATTTGATTGGCTTTTCTGCAGGTTGTTTGCCAGGACTTTCCAAGACCTCCACTAGAAAACACAATAAACTTTTTGGAAGCTGGACAACTATCTTCATTTTTCAGAAACAGTGAAC
+
CBCDDFFFFFFFGGGGGGGGGGHHHHHHHHHHHHHHHHHHHGHGHHHHHHHHHHGGHHHHBBBAAEGGGHHGGGGGHHHHHHHHHHHHHHHHHHHHHHHHHGHHHHHHHHHHHHHHHHHHHHHHHHHHHHHHHHHHHHHHHHHHHFGHHHHHHHHHHHHHHGHHHHHHHHHHHHHHHHHHGHHHHHHHHHGHHHHHHHHGHHHHHGHHHHGG0GGHHGHHHHHHHHHHHHGFGGGGGGGFGFGGGFGGGG:
@M03495:530:000000000-LYBTV:1:1112:9759:9825 1:N:0:ACAGGAAA+TAGACAAT
GTCAGCATGTGAGCTTTGGAGTGAAATCTCTTGTCTTAAGGAATAAAGGAAAAAGATTCCGTCGGAGGCTCGGTGCTCTACAGGTTCAACCTTTGTACTCTATTATTGCCTCACATTCCATCTCTTGTGAAAATATATTTGATTGGCTTTTCTGCAGGTTGTTTGCCAGGACTTTCCAAGACCTCCACTAGAAAACACAATAAACTTTTTGGAAGCTGGACAACTATCTTCATTTTTCAGAAACAGTGAAC
+
DCDCDFFFFFFFGGGGGGGGGGHHHHHHHHHHHHHHHHHHHHGGHHHHHHHHHGGGHIIHHHHGGGGGGHHGGGGGHHHHHHHHHHGHHHHHHHHHHHHHHHHHHHHHHHHHHHHHHHHHHHHHHHHHHHHHHHHHHHHHHHHHHHHHHHHHHHHHHHHHHGHHHHHHHHHHHHHHHHHHHHHHHHHHHHHHHHHHHHHGHHHFHHHHHHGGFHFHHHHHHHHHHGHHHHGGGGGGGGGGGBFFGGFGGG0
@M03495:530:000000000-LYBTV:1:1112:17609:9826 1:N:0:ACAGGAAA+TAGACAAT
GTCAGCATGTGAGCTTTGGTCCAGCCTGAGTCCTGGTTTATCAACGGCAAAATATAGATCGGAAGAGCACACGTCTGAACTCCAGTCACACAGGAAAATCTCGTATGCCGTCTTCTGCTTGAAAAAAAAAAAATAATAAAAACAACTATAAATCAACTGCTGCACACTTAATACAACAATACTCTGAGTACACGTAGATCTCACACGCAAAGATCGCACTAATTCCGCTGCGTTATGATAACAATTCATTA
+
DDDDDFFFFFFFGGGGGGGGGGHHHGHHHHHHHHHHHHHHHHHHHGGGGGHHHHHHHHHHHGGGGHHHHHHHGHHHGFHHHHHHHHHHHHHGHHHHHHHHHHHGGHHHHGGGHGHHHHHHHHBGHHGGGC@/<0111=111<....111111<100/0/0000/<0</=00<000::..0000000000:000../..0<0<0000-----//00...--0000<0/..-.-..<.0::<0:0:0000<<0
@M03495:530:000000000-LYBTV:1:1112:16328:9828 1:N:0:ACAGGAAA+TAGACAAT
GTCAGCATGTGAGCTTTGGAGTGAAATCTCTTGTCTTAAGGAATAAAGGAAAAAGATTCCGTCGGAGGCTCGGTGCTCTACAGGTTCAACCTTTGTACTCTATTATTGCCTCACATTCCATCTCTTGTGAAAATATATTTGATTGGCTTTTCTGCAGGTTGTTTGCCAGGACTTTCCAAGACCTCCACTAGAAAACACAATAAACTTTTTGGAAGCTGGACAACTATCTTCATTTTTCAGAAACAGTGAAC
+
CCCCCFFFFFFFGGGGGGGGGGHHHHHHHHHHHHHHHHGHHHHHGHHHHHHHHHGGHHHIHHHGGGGGGHHGGGGGHHHHHHHHFGHHHHHHHHHHHHHHHHHHHHHHHHGHHHHHHGHHHHHHHHHHHHHHHHHHHHHHGHHHGGHHGHHHHHFHHHHHHGHHHHHHHHHHHHHHHHHHGHHHHHHHHGGDGDGHHHHGHFGFHHHHHHGGGHCGHHEFHHHHHGHHHHGGGGGGGGGGGFGFFGGFFG9
@M03495:530:000000000-LYBTV:1:1112:15011:9830 1:N:0:ACAGGAAA+TAGACAAT
GTCAGCATGTGAGCTTTGGAGGATCACAAATCCGCGATGAATACCTGCAAAATCTGGTGCCGTTTAAAGAGGGCGATGAGTACGAATCGAAAGATCTGGCGGAACTGAACCGCCGACTTTCTGCTACCGGCTGGTTTATCAACGGCAAAATATAGATCGGAAGAGCACACGTCTGAACTCCAGTCACACAGGAAAATATCGTATGCCGTCTTCTGCTTGAAAAAAAAAAAATAATCAATGATTCAGCATCA
+
DDCCDFFFFFFFGGGGGGGGGGGGHHHHHFHHGGGGGGGHHHHHHHHHHHHHHHHHHGHHHGGGHHHHHFHHGGGEEGHHHHHGGHHGHHHGGHHHHHHHGGEEGHHHHHHGGGGGGGGHHHHHHHHHGGGGGGHHHHHHHHHGGGGGHGHHHHGHHHHGGGBGGGGGGGCGGGEFFGGGGFFGG0FFGGGGFFEF;0;FEFFFBFFFFAFAFBBB0BB.BBFFAAF-;-;.00000000;0000:00000
@M03495:530:000000000-LYBTV:1:1112:25800:9838 1:N:0:ACAGGAAA+TAGACAAT
GTCAGCATGTGAGCTTTGGTCCAGCCTGAGTCCTGGTTTATCAACGGCAAAATATAGATCGGAAGAGCACACGTCTGAACTCCAGTCACACAGGAAAATCTCGTATGCCGTCTTCTGCTTGAAAAAAAAAAAAAAAATTACAAAAAGCATCGATCTTGTCACGTTTTCGTGTCTTATGCAGCTACTACTCTAGCCCTCTTACCATCATCAACTATTGTCGCACACACACGCACAATATAACGACACTTGTC
+
DDCCDFFFFFFFGGGGGGGGGGHHHGHHHHHGHHHHHHHHHHHHHGGGGGFHHFHHHHHHHGGEGHHHHHHHGHHHGHHHGHHHHHHHHHGGHHHHHHGBDHFGGHHHGGGGHGHHHHHHBEEGFHGGF</@>----.000=00..<.:;0:/...00<000..::.0-.../000000000/00000000000/:/;/0:0/00000000/00000;0..-;-:...;-----/:0;000..9--00000
@M03495:530:000000000-LYBTV:1:1112:11885:9876 1:N:0:ACAGGAAA+TAGACAAT
GTCAGCATGTGAGCTTTGGAATTAGTAAATTCGTTGACGACAGAAGGAGCAAGATAACGACCACAGGGAGGGTGGTTTATCAACGGCAAAATATAGATCGGAAGAGCACACGTCTGAACTCCAGTCACACAGGAAAATCTCGTATGCCGTCTTCTGCTTGAAAAAAAAAAAAAAAAAACAACTAGAAGTATAGTGTGACAAAATGACAGCACAAATGTTAGGTAGGAAAGTGACTAGAGCGCTTAAGAACA
+
EDEEEFFFFFFFGGGGGGGGGGHHHHHHHHHHGHHHHHGFGGGHHHHHHHHHHHHHHHGGGGGHHHHGFGGGGGGGGHHHHHHHGGGGGHHHHHHHHHHHGGGGHHHHHHHGHHHGHHHHHHHHHHGHHHGHHHHHHGFFHHGGHHHHGGGHGHHHHHHHHHHHHGGGG?--<-----...<00001:111<111111111/.001000././::<11111/110.01:.1<11110:01-<...1111:/
@M03495:530:000000000-LYBTV:1:1112:22470:9896 1:N:0:ACAGGAAA+TAGACAAT
GTCAGCATGTGAGCTTTGGAGCCTGAGTCCCTGGTTTATCAACGGCAAAATATAGATCGGAAGAGCACACGTCTGAACTCCAGTCACACAGGAAAATCTCGTATGCCGTCTTCTGCTTGAAAAAAAAAAAAATAAAACTGAAAAAGACAAATACCTTACACACAAGTACTACAAGCGATCACACAATAAGTGACACTACGCGTGTGTCGTACATCTAGCACACGTGCGTGCGCGAACGTACAGTTGCAAGC
+
DCDDCFFFFFFFGGGGGGGGGGGHHHHHHHHHHHHHHHHHHHHGGGGGHHHHHDGHHHHGGGGHHHHHHHGHHHGHHHHHHHHHHHHHHGHHHHHHHCGHHGGHFHHGGGHGHHHHHHHHHHHHGGFGDD<>0<<1111111110..</</<<00111<100....1111<<0:<....../00..<1:<:111100//.---9..:1.<..911111100/.-<..-...-----<-..<.111::010.
@M03495:530:000000000-LYBTV:1:1112:18340:9899 1:N:0:ACAGGAAA+TAGACAAT
GTCAGCATGTGAGCTTTGGTCCAGCCTGAGTCCTGGTTATCAACGGCAAAATATAGATCGGAAGAGCACACGTCTGAACTCCAGTCACACAGGAAAATCTCGTATGCCGTCTTCTGCTTGAAAAAAAAAAAAAAATAAAAAATATAAATGCACAACATGATCTAATACAGAATACAATTATATAGCAAGATTAATCTTGATCATGCATGAAGTCGATAGTGTTAGTCCAATGTGAGATATCACGAGTTACA
+
DDDDDFFFFFFFGGGGGGGGGGHHHGHHHHHHHHHHHHHHHHHHGGGGGHHHHHHHHHHHGGGGHHHHHHHGHHHGHHHHHHHHHHHHHHGHHHHHHHFHHHGGHHHHGGGHGHHHHHHHGHHHHGGGG@/><--0<1>0<-.0000000<00;/../:0;;0000;000000000000000;;0000/:;;00:0000;00000;0;000;00.....000;00:000:000000::00000..-..000
@M03495:530:000000000-LYBTV:1:1112:3298:9902 1:N:0:ACAGGAAA+TAGACAAT
GTCAGCATGTGAGCTTTGGAATTAGTAAATTCGTTGACGACAGAAGGAGCAAGATAACGACCACAGGGAGGGTGGTTTATCAACGGCCAAATATAGATCGGAAGAGCACACGTCTGAACTCCAGTCACACAGGAACAACTCGTATGCCGTCTTCTGCTTGAAAAAAAAACTCCAAACCTTTACAAAATAAAATTTGTTAGGAATTCTTTAGCTCATCAAGGTACCAGTGCTTATAAGCCTTGAACAAAAAG
+
1AAAA1D@DFFFGGFBAFAA1FGHH3F3ADHFF0FEHBEF0EGHFFHHEEHFF0FHHHGGG?AE/BAA//>EEF@EFGFHFHD0?E>/>?>F1>BDGGHGGGCE0BGGHHGCHECFFHB1GFBGDGHH11<G<G00?0/?F<0C001>-.-><11>1FF<GG=<CCG-:.0:::/C../09;009:;09;;909000;0;/;C00;;0;;0B//;/;9/;//;BB/;//;/;/////////9/9//--:--
@M03495:530:000000000-LYBTV:1:1112:19903:9905 1:N:0:ACAGGAAA+TAGACAAT
GTCAGCATGTGAGCTTTGGTCCAGCCTGAGTCCTGGTTTATCAACGGCAAAATATAGATCGGAAGAGCACACGTCTGAACTCCAGTCACACAGGAAAATCTCGTATGCCGTCTTCTGCTTGAAAAAACACCGCTTCCCCCGGGAAATCTCAATCGGACTTTCTTGGCACTCTCTTCTCTTTCTGAAAACACTTGTCTTTCGTTTTGTAATGCAGCATCTTTAACCTGTACACATTTTCCTTGCTGTCCTTA
+
BAABBBFFFDFFGGGGFF4GGFHF4FFF4FGHGDGHFGFF5EGHHDCEGA2BG3FGGFGFAA1BA1FFGHFHGGEF1@@EDGC3BBFFG3FAA1B231B3@@1?EGF4?>EE0FHHHGHHH03B30<//0///<?<FGB?<//<-<11=G111><<.<C0000<0</00//0<000:0;CC00000:0/:CHH0C0;C0;../;E./99C09=0/.09;0000000.00;;//:;////////9//////9
@M03495:530:000000000-LYBTV:1:1112:25542:9909 1:N:0:ACAGGAAA+TAGACAAT
GTCAGCATGTGAGCTTTGGAGTGAAATCTCTTGTCTTAAGGAATAAAGGAAAAAGATTCCGTCGGAGGCTCGGTGCTCTACAGGTTCAACCTTTGTACTCTATTATTGCCTCACATTCCATCTCTTGTGAAAATATATTTGATTGGCTTTTCTGCAGGTTGTTTGCCAGGACTTTCCAAGACCTCCACTAGAAAACACAATAAACTTTTTGGAAGCTGGACAACTATCTTCATTTTTCAGAAACAGTGAAA
+
CCCCCFFFFFFFGGGGGGGGGGHHHHHHHHHHHHHHHHHHHHHHHGHHGHHHHHGGHHHHHHHGGGGGGHHGGGGGHHHHGHGFHHHHHHHHHHHGGHGHHHHHHHHGHHHHHHHHHHHHHHHHHHHHHHFHHGHHHHHHHHHHHHHHHHFHHHHHHHHHFDHHHHHFHEHHHHHHHHHGGHHHHHHGHHGGGHFHHFHGHHHDHHHHHHGCCCCEHHHFGHHGHHHHHHGFGGFFGGFFGFEGFFFFBB0
@M03495:530:000000000-LYBTV:1:1112:6919:9929 1:N:0:ACAGGAAA+TAGACAAT
GTCAGCATGTGAGCTTTGGAGTGAAATCTCTTGTCTTAAGGAATAAAGGAAAAAGATTCCGTCGGAGGCTCGGTGCTCTACAGGTTCAACCTTTGTACTCTATTATTGCCTCACATTCCATCTCTTGTGAAAATATATTTGATTGGCTTTTCTGCAGGTTGTTTGCCAGGACTTTCCAAGACCTCCACTAGAAAACACAATAAACTTTTTGGAAGCTGGACAACTATCTTCATTTTTCAGAAACAGTGAAC
+
AAAAAFFFF@D@11D1ADBGFGC1DGFBEE3AFBAFGBDGB10BBGF1GHBCF0BFGHFFFEEE///EEEHFCEEEH1EG1GGFF1F12@BGFFG@22FD2GD@DGHD1F@FE/1D2GDDG11B2FGGF2211BFGEFHHHHEHD00BC<1>GG>>GH@1F<FGCHEFHHCFGHGGG1<GHHHHCGGFD<<1>1<FF<GGFHH0DDGFFHAC/::.CG:GAGF./:GFFGGGFGFFFFFGB0/:BFGG999
@M03495:530:000000000-LYBTV:1:1112:14141:9936 1:N:0:ACAGGAAA+TAGACAAT
GTCAGCATGTGAGCTTTGGAGTGAAATCTCTTGTCTTAAGGAATAAAGGAAAAAGATTCCGTCGGAGGCTCGGTGCTCTACAGGTTCAACCTTTGTACTCTATTATTGCCTCACATTCCATCTCTTGTGAAAATATATTTGATTGGCTTTTCTGCAGGTTGTTTGCCAGGACTTTCCAAGACCTCCACTAGAAAACACAATAAACTTTTTGGAAGCTGGACAACTATCTTCATTTTTCAGAAACAGTGAAC
+
CCDCCFFFFFFFGGGGGGGGGGHHHHHHHHHHHHHHHHHHHHHHHHHHHHHHHHGGHHHHHHHGGGGGGHHGGGGGGHHHHHHHHHHHHHHHHHHHHHHHHHHHHHHHHHHHHHHHHHHHHHHHHHHHHHHHHHHHHHHHHHHHHAGHHHHHHHGHHGHHHGHHHHHHHHHHHHHHHHHHHFHHHHHHHHHHHGHHHHHEHGHHHHHHHHGGGHFHHHHHHHHHHFHHHHGGGGGGHGGGGGGGGGGFGG0
@M03495:530:000000000-LYBTV:1:1112:19561:9951 1:N:0:ACAGGAAA+TAGACAAT
GTCAGCATGTGAGCTTTGGAGTGAAATCTCTTGTCTTAAGGAATAAAGGAAAAAGATTCCGTCGGAGGCTCGGTGCTCTACAGGTTCAACCTTTGTACTCTATTATTGCCTCACATTCCATCTCTTGTGAAAATATATTTGATTGGCTTTTCTGCAGGTTGTTTGCCAGGACTTTCCAAGACCTCCACTAGAAAACACAATAAACTTTTTGGAAGCTGGACAACTATCTTCATTTTTCAGAAACAGTGAAC
+
AAAAAFFFFFFFGGGBF1BBEAFGHEEGGGHGHDGGGFGHHBGCGFFHHHHHHHGGHHHHAABAAEGAEHHGGGGEGHFFDGHFGHGBFGEGGFFFFGGGGFFHHHHHHFFGHHFHHFFHHFHHHFFFCF>BGFDGGHHHHHHHB<CGHFHBGFHFBCFGCGEGGDHHFFFGG<FHHHHBFGGFBGFHFFG1G1>CFCCEG000DFHHGF@C/;;CFCCGHGFHHHFCGHF;FFFGGFF0;BBFFBBFFF0
@M03495:530:000000000-LYBTV:1:1112:8141:9957 1:N:0:ACAGGAAA+TAGACAAT
GTCAGCATGTGAGCTTTGGACTCCTGACTGGTTTATCAACGGCAAAATATAGATCGGAAGAGCACACGTCTGAACTCCAGTCACACAGGAAAATCTCGTATGCCGTCTTCTGCTTGAAAAAAAAAAAAACAACGAGTACGGGCCAGCCTGGATCGTGCACGATGACAGCAAGATACACTACTCCATCCTCAGAACGCATCCCGAATGCGGGAACTGTCCAAGGAGTAGTGATTGGTAGCAAGTAATCTGAC
+
CCCCCFFFFFFFGGGGGGGGGGHHHHHHHHHHHHHHHHHHGGGGGHHHHHHHHHHHGGGGHHHHHHHGHHHGHHHHHHHHHHHHHHGHHHHHHHEHHHGGHHHHGGGHGHHHFHHHGHHHHGCG@DF/>/?/.<..>01.>---....<..:;0./.:.0....0;;0.;:/9F00B00/:00:000.000090/..-.-/...-.00.----900000000.9;B/00/9009A0000;0/000;000;9
@M03495:530:000000000-LYBTV:1:1112:9586:9967 1:N:0:ACAGGAAA+TAGACAAT
GTCAGCATGTGAGCTTTGGAGGGCAAGAAGTGGTTGTGACATTGCTATGGCAGCTAGAGCCAACTGGTTTATCAACGGCAAAATATAGATCGGAAGAGCACACGTCTGAACTCCAGTCACACAGGAAAATCTCGTATGCCGTCTTCTGCTTGAAACAAAAAAAAAACAACAACAACATGTAGACGCATAAGTAAGCAGATGTAGAACAACGTAGGCGAACATAATGTCAGCTGCAAGAAGAAAATCACGTA
+
A?AAAFFBFDDFB1FGF1GAG1000A00AF3FB10AA0GFGGCH1E2F1F/FE?0B1CGDC0FF0GGFDGHDA2DG?////>0BDFFGBHGE??//BG0BFCAEB?G/1GHBGEGBHBBFEC/0/0GHH1<DGEF/FF2FCGGFGHHHHB11<F11?FCCF->--<<CG.:..C.:;//:000;.-9..00009000;/;0CF0000//.-....:;----/9///:///////;//-/////-//9/---
@M03495:530:000000000-LYBTV:1:1112:22466:9986 1:N:0:ACAGGAAA+TAGACAAT
GTCAGCATGTGAGCTTTGGAATTAGTAAATTCGTTGACGACAGAAGGAGCAAGATAACGACCACAGGGAGGGTGGTTTATCAACGGCAAAATATAGATCGGAAGAGCACACGTCTGAACTCCAGTCACACAGGAAAATCTCGTATGCCGTCTTCTGCTTGAAAAAAAAAAAAAAAAGAAACACTACAGAAATACACTATAACGACACCAGCAAGCCCTCAAGATGATCACTCACTAACACACTTATGTTGG
+
CCCCCFFFFFFFGGGGGFGGGGHHHHHHHHHHGHHHHHGGGGGHHHHHHHHGHFHHGHGGGGGHHHHGGGGGGGEEGHHHHHHHGGGGGHHHHHGHHHHHGGGGHHHHHHHGHHHGHFHHHHHHHHHHHHGHHGHFHH1FHHFGHHHGFEGHGHFGFHFHHEGFHG@@C-::----...///./;////////;:///////..-9-.;..///.../..//////:/9/////://///.:/;//////.
@M03495:530:000000000-LYBTV:1:1112:2869:9997 1:N:0:ACAGGAAA+TAGACAAT
GTCAGCATGTGAGCTTTGGAGTGAAATCTCTTGTCTTAAGGAATAAAGGAAAAAGATTCCGTCGGAGGCTCGGTGCTCTACAGGTTCAACCTTTGTACTCTATTATTGCCTCACATTCCATCTCTTGTGAAAATATATTTGATTGGCTTTTCTGCAGGTTGTTTGCCAGGACTTTCCAAGACCTCCACTAGAAAACACAATAAACTTTTTGGAAGCTGGACAACTATCTTCATTTTTCAGAAACAGTGAAC
+
ABBBBFFFFFFFGGGGCGFGG4GHHHFHHHHHHGHHHFGHHHHGHHHHGHHFBFEGFHHF3GGGGGGGGFGG@EGGHHHHHHGFGHHBHHHFGHHHGFFFHHHHHHHGHHGHHHHFHHHHHHHHHHFH34FFBFDGHFHHGEHHFCBFAFHHHHGHHGHGHGHHHHHHH/GHHHGHHHHHEHFHHHGEGHHF<FGHHHHGFFF0<DGHGD<-/:CHHHCFGHFEHHFHHHGFGGFGGGGBF0CFBFFFFB;
@M03495:530:000000000-LYBTV:1:1112:12845:10004 1:N:0:ACAGGAAA+TAGACAAT
GTCAGCATGTGAGCTTTGGTCCAGCCTGAGTCCTGGTTTATCAACGGCAAAATATAGATCGGAAGAGCACACGTCTGAACTCCAGTCACACAGGAAAATCTCGTATGCCGTCTTCTGCTTGAAAAAAAAAAAAAAACAGAAGAACGAAAAGATATATAAGGAACAAGAAACACAATCGTTAAAAGAGTGCGACCTTCCTCAGCAACACATAGTACGACTATCGTTCTATACTCGAATATGACTAAGATAGC
+
CCCCDFFFFFFFGGGGGGGGGGHHHGHHHHHHHHHHHHHHHHHHHGGGGGHHHHHHHHHHHGGGGHHHHHHHGHHHGHHHHHHHHHHHHHHGHHHHHHHFHHHGGHHHHGGGHGHHHHHHHHHHHHGGGGCA/>-<.</<<00//....-/.0111111100/.//://///<..00<.<.<1:1./111-.-<.00/110001/....001111....<:1./..<1111:0../0.1111<1000<1:1
@M03495:530:000000000-LYBTV:1:1112:16222:10015 1:N:0:ACAGGAAA+TAGACAAT
GTCAGCATGTGAGCTTTGGAATTAGTAAATTCGTTGACGACAGAAGGAGCAAGATAACGACCACAGGGAGGGTGGTTTATCAACGGCAAAATATAGATCGGAAGAGCACACGTCTGAACTCCAGTCACACAGGAAAATCTCGTATGCCGTCTTCTGCTTGAAAAAAAAAAAAAAAATGTAGTATACTAATTCTTACCTCACAAGATCTACGATGTGTAAGAGCAGCTTGCTACACGCATACAACAATTATA
+
CCCCCFFFFFFFGGGGGGGGGGHHHHHHHHHHGGHHHHGFFGGHHHGHHHHHHHHHHHGGGGGHHHHGGGGGEFGGGHHHHHGHGGGGGHHHHHHHHHHGGGGGGHGHHHHGHHHGHHHHHHHHHGHHHHGHHHHHHHGHFHGGHHHHGFGHGHHHHHHCHHHHHEGGC?-9;--990090;0900;0:0909009;0009;0./;0000.....000900;/0//90/.9000/.--9:0000;.00000
@M03495:530:000000000-LYBTV:1:1112:15774:10061 1:N:0:ACAGGAAA+TAGACAAT
GTCAGCATGTGAGCTTTGGAGTGAAATCTCTTGTCTTAAGGAATAAAGGAAAAAGATTCCGTCGGAGGCTCGGTGCTCTACAGGTTCAACCTTTGTACTCTATTATTGCCTCACATTCCATCTCTTGTGAAAATATATTTGATTGGCTTTTCTGCAGGTTGTTTGCCAGGACTTTCCAAGACCTCCACTAGAAAACACAATAAACTTTTTGGAAGCTGGACAACTATCTTCATTTTTCAGAAACAGTGAAC
+
CBCCCFFFFFFFGGGGGGGGGGHHHHHHHHHHHHHHHHHHHGHHHHHHHHHHHHGGHHHHHHHGGGGGGHHGGGGGHHHHHHHHHHHHHHHHHHHHHHHHHHHHHHHHHHHHHHHHHHHHHHHHHHHHHHHHHHHHHHHHHHHHHFGHHHHHHHGHHHHHHGHHHHHHGHHHHHHHHHHHHGHHHHHHHHGHHHHHHHHGHHHGHGHHHHGGCGHHHHHHHHHHHFHHHHGGGGGGGGGGGBFGGGGGFF;
@M03495:530:000000000-LYBTV:1:1112:26475:10074 1:N:0:ACAGGAAA+TAGACAAT
GTCAGCATGTGAGCTTTGGAATTAGTAAATTCGTTGACGACAGAAGGAGCAAGATAACGACCACAGGGATGGTTTATCAACGGCAAAATATAGATCGGAAGAGCACACGTCTGAACTCCAGTCACACAGGAAAATCTCGTATGCCGTCTTCTGCTTGAAAAAAAAAATACCAAGAATATATTCTTCTTATTTCTTCCTACTCCTATGTTCGTCGCACATTGGCTGTTTGCCCCAGCTATATCAGCATGTAA
+
BABBBFFFFFFFGFGGGGGGGGHHFFGHFHHHGFHHFHGEFEFHHHHHHHHHHBGHGHGEGGGHHHGFFGFEGHGGGHHHHGGGGGEHHGGHFFHHHDEFFGGHHHGGGEGHGHHFHGHHGGHHHHHGGG?CFGFBGFCFGHFGHGGCGFHDFF1FG0CFF<@@---::0000:./:0000000900;000;CF099;0;09:900:000.;.-----;/////.9;B9///....//;//99////;:B/
@M03495:530:000000000-LYBTV:1:1112:15915:10097 1:N:0:ACAGGAAA+TAGACAAT
GTCAGCATGTGAGCTTTGGAATTAGTAAATTCGTTGACAGCAAGATAACGACCACAGGGAGGGTGGTTTATCAACGGCAAAATATAGATCGGAAGAGCACACGTCTGAACTCCAGTCACACAGGAAAATCTCGTATGCCGTCTTCTGCTTGAAAAAAACAAGAATTACTACTTATACCATTAAAACTGGAATATAAAGAACAATTAGGATGGGACAAAGAAAACAAATTGAATCTCATTACCTGTAACTGA
+
ABBBBBBFFFFB5GGGGGGGGFFHFDGHHHHFFFGFHDFHHFFHBGEHGGEG?E2GHCFGGCFEFFEFFGHHHGEF0/>EG23DGGBF@GEFGGD0F2FGHHE??GEGHGGEHFHFD33GHGCCFBF232@DGFGHC2@/<>FF1F11GHHF11FAC-...//<000000000=0<0<:C00:000;:;:C00::00:0.;/C0000CBBB../.9.//C.;//.;;B9//;9////;9F/:9//;/;FF/
@M03495:530:000000000-LYBTV:1:1112:28610:10108 1:N:0:ACAGGAAA+TAGACAAT
GTCAGCATGTGAGCTTTGGGTTATCAACGGCAAAATATAGATCGTAAGAGCACACGTCTGAACTCCAGTCACACAGGAAAATCTCGTATGCCGTCTTCTGCTTGAAAAAAAAAAAAGGGAGACAGAATTAAAAGCTTCTGTGACAGACTGGATCGGTTTCACTACCATTAAGCTTTATTTCCAACGATTCTGATGTGCAACTGAATTCTAGATTCGACTACCTCGTAGTTTATGTCAGCAAGTACTTTAAC
+
AAA1>CFFFD3DFGF1DGF1AFHFBEHCAE?EE0GFFDHFH21A0BFBD1BEABE/BBGA1DFGB1FAFFGF11?F/>FBGG121B?>FG21/B/B?@F1GFFH0FG1BEE?<B/<///?///<0??1G1??11?11111111111<>11./00...<<<0=D0/;CB0;:0000000<0000</.99C0000;09;0000/;0900;0000000.09.-/-/;-:---////////9/;--///9////;
@M03495:530:000000000-LYBTV:1:1112:25569:10109 1:N:0:ACAGGAAA+TAGACAAT
GTCAGCATGTGAGCTTTGGAGACTGGTTTATCAACGGCAAAATATAGATCGGAAGAGCACACGTCTGAACTCCAGTCACACAGGAAAATCTCGTATGCCGTCTTCTGCTTGAAAAAAAAAAACTGCATCAGGAACAAGATCACACTTGTTTTGAATGCCTCAGTAAGTACTACACACTTTTCTATTCTAGACGTAATTAATAATTCTCTTGCTACTCTACCACCTCTCTCTTACATATTGTCTCTAATATT
+
BBBBBFFFFFFFGCGGFFFGGGGHHGGHHFHFHHGGGGGGHHHHHHHHGHGGGGGHHHHHHHG1GGGHHHHHHHHHHFHHHGGHHHHHHHHHGFGBEHEEEEHGHHHHHFF0FGGFGE//</?222@22<11?00000011<0110111<<00.111=C<0//==00=<0=00</0./000;0G0;000000.:.:.000000090;00000;00000;0000.9C0/;000=//////////////////
@M03495:530:000000000-LYBTV:1:1112:7970:10119 1:N:0:ACAGGAAA+TAGACAAT
GTCAGCATGTGAGCTTTGGAGTGAAATCTCTTGTCTTAAGGAATAAAGGAAAAAGATTCCGTCGGAGGCTCGGTGCTCTACAGGTTCAACCTTTGTACTCTATTATTGCCTCACATTCCATCTCTTGTGAAAATATATTTGATTGGCTTTTCTGCAGGTTGTTTGCCAGGACTTTCCAAGACCTCCACTAGAAAACACAATAAACTTTTTGGAAGCTGGACAACTATCTTCATTTTTCAGAAACAGTGAAC
+
CBCCCFFFFFFFGGGGGGGGGGHHHHHHHHHHHHHHHGFHHHHHHHHHHHHHHHGGHHHGHHHGGGGGGHHGGGGGHHHHHHHGHHHHHHHHHHHHHHHHGHHHHHHGHHGHHHGHHHHHHHHHHHHHHGGHHHHHHHHGHHHHHAGHHHHHHHHFHHHHHGHHHHHHHEHHHGHHHHGFFHHGHHHHHHHHHGHHHGHGHHHHHHHHHHGGHGHEFHGHFHHHHGHHHHGFGGGGGGGGGFGGGGFGGGF
@M03495:530:000000000-LYBTV:1:1112:16025:10152 1:N:0:ACAGGAAA+TAGACAAT
GTCAGCATGTGAGCTTTGGAGTGAAATCTCTTGTCTTAAGGAATAAAGGAAAAAGATTCCGTCGGAGGCTCGGTGCTCTACAGGTTCAACCTTTGTACTCTATTATTGCCTCACATTCCATCTCTTGTGAAAATATATTTGATTGGCTTTTCTGCAGGTTGTTTGCCAGGACTTTCCAAGACCTCCACTAGAAAACACAATAAACTTTTTGGAAGCTGGACAACTATCTTCATTTTTCAGAAACAGTGAAC
+
CCCCCFFFFFFFGGGGGGGGGBGHHHHGHHHHHHHHGHHHHFHGHHHHHHHHGFGGHHGHHFHGGGGGGHHGGDEGHHGHHHEHHHHGGHGHFFGGFHHGHGHHFHHGFHHHHHHHHHHHHHHGGHHHFHDHFGHHHHHGHHHGHAGGHEHGGHHHHFHHGDHHHHHHHGHHHHGFHHGGHHHGHGHHHHGGHHHHGHHGHGDHHHHHHHGGGHHHHGGHHGGHHHHGGHGFFFGGBFGFGGGGFFBFFG9
@M03495:530:000000000-LYBTV:1:1112:10466:10179 1:N:0:ACAGGAAA+TAGACAAT
GTCAGCATGTGAGCTTTGGAATTAGTAAATTCGTTGACGACAGAAGGAGCAAGATAACGACCACAGGGAGGGTGGTTTATCAACGGCAAAATATAGATCGGAAGAGCACACGTCTGAACTCCAGTCACACAGGAAAATCTCGTATGCCGTCTTCTGCTTGAAAAAAAAAAAAAAAAAATAAAACAAAGAAGCAGATGCCAGTTTAATGGTGCACAACTATAGAGAATAAGATCGAAAGAGAACACAGATGA
+
EEEEEFFFFFFFGGGGGGGGGGHHHHHHHHHHGHHHHHGGGGGHHHHHHHHHHHHHHHGGGGGHHHHGGGGGGGGGGHHHHHHHGGGGGHHHHHHHHHHHGGGGHHHHHHHGHHHGHHHHHHHHHHHHHHGHHHHHHHEHHHGGHHHHGGGHGHHHHHHHHHHHHGGCF----9----.0<1:09..//./0://01:000011:1<1<11000</.0011<111001:1111../..///00//..0111
@M03495:530:000000000-LYBTV:1:1112:12363:10197 1:N:0:ACAGGAAA+TAGACAAT
GTCAGCATGTGAGCTTTGGTCCAGCCTGAGTCCTCTGGTTTATCAACGGCAAAATATAGATCGGAAGAGCACACGTCTGAACTCCAGTCACACAGGAAAATCTCGTATGCCGTCTTCTGCTTGAAAAAAAAAAAAGAACATAGTTAATATACAGTAAACTAGAGCATGTACATAGCAAAGTTAAATAGATCAAAGTATTATTCATTTCAAACACTCAAATAGCGAGAAGAGACTTTGTGAAAACGTAATAC
+
ECDEEFFFFFFFGGGGGGGGGGHHHGHHHHHHHHHHHHHHHHHHHHHGGGGGHHHHHHHHHHHGGGGHHHHHHHGHHHGHHHHHHHHHHHHHHGHGHGHHHFHGHGGHHHHGGGHGHHHHHHHHHHHHGGGG<////0001111<1111111<111<111=0001000111=1110:10/11:111101:100011111111<111111110.:0</0011<1--9-.<:<//01101:1111/-<...B1
@M03495:530:000000000-LYBTV:1:1112:15421:10227 1:N:0:ACAGGAAA+TAGACAAT
GTCAGCATGTGAGCTTTGGAGTGAAATCTCTTGTCTTAAGGAATAAAGGAAAAAGATTCCGTCGGAGGCTCGGTGCTCTACAGGTTCAACCTTTGTACTCTATTATTGCCTCACATTCCATCTCTTGTGAAAATATATTTGATTGGCTTTTCTGCAGGTTGTTTGCCAGGACTTTCCAAGACCTCCACTAGAAAACACAATAAACTTTTTGGAAGCTGGACAACTATCTTCATTTTTCAGAAACAGTGAAC
+
CCDCCFFFFFFFGGGGGGGGGGHHHHHHHHHHHHHHHGHHHHHHHHHHHHHHHFGGHIHHHHHGGGGGGHHGGGGGHHHHHHHHHHHHHHHHHHHHHHHHHHHHEHHGHHGHHHHHHHHHHHHGHHHHHHHHHHHHHHHHHHHHHHHHHHHGHHHHHHHHHGHHHHHHHEHHHHHHGHGHHHFHFEHHHHGHHHHHHHHGHFHHHHHHHHFFHHHHHHGHHHHHHHHHHHGGGGGGGGGGGGFGFGBFGG;
@M03495:530:000000000-LYBTV:1:1112:15472:10228 1:N:0:ACAGGAAA+TAGACAAT
GTCAGCATGTGAGCTTTGGTCCAGCCTGAGTCCTGGTTTATCAACGGCAAAATATAGATCGGAAGAGCACACGTCTGAACTCCAGTCACACAGGAAAATCTCGTATGCCGTCTTCTGCTTGAAAAAAAAAAAAAGAAAAAAAAGAAACAAAAAAACAAAAAGAATAGGACGTCAAATCTACAAAAAGAATATTATTGTTATATGATAAATAATGAGCAACTGATCTAGACAGAGTCATCGGTTATCAACTT
+
EDDCDFFFFFFFGGGGGGGGGGHHHGHHHHHHHHHHHHHHHHHHHGGGGGHHHFHHHHHHHGGGGHHHHHHHGHHHEDFGHHHHHHHHHHHGHHHHHHHFHHHGGHHHHGGGHGHHHHHHHHHHGHGGGDD/>-.<0000<--..://:C...--.........:100<0-...911011<100....<0<1:1111111111:1111<:<1<1110</.//<<1<11111/</101110....0111/11
@M03495:530:000000000-LYBTV:1:1112:24715:10230 1:N:0:ACAGGAAA+TAGACAAT
GTCAGCATGTGAGCTTTGGAGTGAAATCTCTTGTCTTAAGGAATAAAGGAAAAAGATTCCGTCGGAGGCTCGGTGCTCTACAGGTTCAACCTTTGTACTCTATTATTGCCTCACATTCCATCTCTTGTGAAAATATATTTGATTGGCTTTTCTGCAGGTTGTTTGCCAGGACTTTCCAAGACCTCCACTAGAAAACACAATAAACTTTTTGGAAGCTGGACAACTATCTTCATTTTTCAGAAACAGTGAAA
+
BBBBBFFFFFFFGGGGGFGGGGHHHHHHHHHHGHHHHGHHH3GGHHHHHHHHHHGGHHGGHHHEFGGGGGHGGEEGHHHHHHBGHHHHHHHHHHHHHHHHHGHGHHHFHHHHHHHHHHHHHHHHHHHHHDFHFFGHHHHHGGHHHGHFHHHHHHGHHHHHHGHHHHHHEGHHHHHHHHHHHFHHHHHHHHFHBGHHHHHGHHGHHHHHHHGCCCFEHHFCGHHHHHHHGHGBFGGGGGGFFBBFGGFG0B0
@M03495:530:000000000-LYBTV:1:1112:4222:10264 1:N:0:ACAGGAAA+TAGACAAT
GTCAGCATGTGAGCTTTGGAGTGAAATCTCTTGTCTTAAGGAATAAAGGAAAAAGATTCCGTCGGAGGCTCGGTGCTCTACAGGTTCAACCTTTGTACTCTATTATTGCCTCACATTCCATCTCTTGTGAAAATATATTTGATTGGCTTTTCTGCAGGTTGTTTGCCAGGACTTTCCAAGACCTCCACTAGAAAACACAATAAACTTTTTGGAAGCTGGACAACTATCTTCATTTTTCAGAAACAGTGAAC
+
BBBBBFFFFFFFGGGFGGGGGGHHHHHHHHHGHEGHHHHHHGGGHHHHGGHHHFGGHHHHBGGEGGGCGHHGGGGGHGHHHHGHGHHHHHGHHHHHHFHHHHHHHHHGHHGHHHHHHHHHHHHGHHGHFHHHHHFHHHHHHBHHGGGHHHHHHH3HHHHGHGGHHFHHBCGHHHHHHHHGAGGFGHHHHHGH1FGHGFHGHHHGHHHHHHGGHFHHFHGHHHHHHHHHHHGGGGGGGFG0CC/FGGBFGG0
@M03495:530:000000000-LYBTV:1:1112:7498:10271 1:N:0:ACAGGAAA+TAGACAAT
GTCAGCATGTGAGCTTTGGAGTGAAATCTCTTGTCTTAAGGAATAAAGGAAAAAGATTCCGTCGGAGGCTCGGTGCTCTACAGGTTCAACCTTTGTACTCTATTATTGCCTCACATTCCATCTCTTGTGAAAATATATTTGATTGGCTTTTCTGCAGGTTGTTTGCCAGGACTTTCCAAGACCTCCACTAGAAAACACAATAAACTTTTTGGAAGCTGGACAACTATCTTCATTTTTCAGAAACAGTGAAC
+
BBCCCFFFFFFFGGGGGGGGGGHHHHHHHHHHHHHHHGHHHHHHHHHHHHHHHHGGHIIIHHHGGGGGGHHGGEFGHHHHHHHFHHHHHHHHHHHHHHHHHGHHHHHGHHGHHHHHHHHHHHHHHHHHHHGHHGHHHHHHHHHHHHHHGHHHHHHHHHHHHGHHHHHHHHHHHHHHHGFHHHHHHHHHHHHFHHHHHHHGHHGHHHHHHHGGFFHHHHHHGFFCGHHHHHGGGGGGGGGGGFFGGGFGFG:
@M03495:530:000000000-LYBTV:1:1112:15788:10276 1:N:0:ACAGGAAA+TAGACAAT
GTCAGCATGTGAGCTTTGGTTTATCAACGGCAAAATATAGATCGGAAGAGCACACGTCTGAACTCCAGTCACACAGGAAAATCTCGTATGCCGTCTTCTGCTTGAAAAAAAAAAAAAAAAAATAGGAAGCAAAGGCAGAATAAAGAGCCAAGAAGATGTGTAACGCAATGATCAATCGTGGACCCCTAAGACAACCGACATACGAAGATGGTGACATTCATGCTCCAATGTAAGAAAACACATGGAGCGAG
+
DDDDDFFFFFFFGGGGGGGGGGHHHHHHGGGGGHHHHHHHHHHHGGGGHHHHHHHGHHHGHHHHHHHHHHHHHHGHFBFHHG3DFHGGHHHHGDGHGHHHHHHHFGHHHEGG?</<///->-0G0000..0/<//..../000000//.//..</00000000<.---.0<0000<0.<..<0/<...//00//..---<.00.<...<00000000000000000000000000:/</..<00/0</---
@M03495:530:000000000-LYBTV:1:1112:3656:10282 1:N:0:ACAGGAAA+TAGACAAT
GTCAGCATGTGAGCTTTGGAGTGAAATCTCTTGTCTTAAGGAATAAAGGAAAAAGATTCCGTCGGAGGCTCGGTGCTCTACAGGTTCAACCTTTGTACTCTATTATTGCCTCACATTCCATCTCTTGTGAAAATATATTTGATTGGCTTTTCTGCAGGTTGTTTGCCAGGACTTTCCAAGACCTCCACTAGAAAACACAATAAACTTTTTGGAAGCTGGACAACTATCTTCATTTTTCAGAAACAGTGAAC
+
CCCCCFFFFFFFGGGGGG4GGGHHHHHHHHHHHHHHHHHHHHHHHHHHHFHHHHGGHIGH3FGEGGGGGHHGGGGGGHHHHHHHHHHHHHHHHHHHHHHHHHHHHHHHHHGHHHHHHHHHHHHHHHGHHHFHHGHHHHHHHHHH3FFHHHHHHHFHHHHHHGGHHHHHHGHHHHHHHHGHFHHFHHHHHHHHGHHHHHHGHBFGHHFHHHFCGHFHHHHHHHHHHHHHGHGGGGGGGGGGEGFGFFCFGG;
@M03495:530:000000000-LYBTV:1:1112:25689:10334 1:N:0:ACAGGAAA+TAGACAAT
GTCAGCATGTGAGCTTTGGTCCAGCCTGAGTCCTCTGGTTTATCAACAGCAAAATATAGATCGGAAGAGCACACGTCTGAACTCCAGTCACACAGGAAAATCTCGTATGCCGTCTTCTGCTTGAAAAAAAAAAAAAAACATAACGTCTAAACCCCGCACCTCCATTTTATTAACTAATCATTCACACTCTCATCACCACTACTTCCCCAGTTAGCTACACGACACTAGCTCACTATTCAATCACTACATCT
+
DDDDDFFFFFFFGGGGGGGGGGHHHGHHHHHHHHHHHHHHHHHHHHHHHHHHHHHHHIIHHHHGGGGHHHHHHHGHHHGHHHHHHHHHHHHHHGHHHHHHHHHGHFFHHHHGFGHGHHHHHHGHHHFHGGCCG////-..1111././.000/.<<<@@E<.</0:<0000<000000<0000:000//0000000/0.0</<000<//.000000000/.-<--0/0/0::00:00<0B000<00/0:00
@M03495:530:000000000-LYBTV:1:1112:25570:10401 1:N:0:ACAGGAAA+TAGACAAT
GTCAGCATGTGAGCTTTGGAGTGAAATCTCTTGTCTTAAGGAATAAAGGAAAAAGATTCCGTCGGAGGCTCGGTGCTCTACAGGTTCAACCTTTGTACTCTATTATTGCCTCACATTCCATCTCTTGTGAAAATATATTTGATTGGCTTTTCTGCAGGTTGTTTGCCAGGACTTTCCAAGACCTCCACTAGAAAACACAATAAACTTTTTGGAAGCTGGACAACTATCTTCATTTTTCAGAAACAGTGAAC
+
CCDDDFFFFFFFGGGGGGGGGGHHHHHHHHHHHHHHHHHHHFHGHHHHHHHHHHGFHHHIHHHGGGGGGHHGGGGGHHHHHHHHHHHHHHHHHHHHHHHHHHHHHHHHHHHHHHHHHHHHHHHHHHHHHHHHFGHHHHHHHHHHHCFHHHHHHHHHHHHHHGHHHEHHHEHHHHHHHHFGFHHHHHHHHHHFHGGHHHHGHGHHHHHHHHGGFGGFHHGGHHHGHHHHGHGGGGGGGGGGGBFGGGGGGG0
@M03495:530:000000000-LYBTV:1:1112:6891:10405 1:N:0:ACAGGAAA+TAGACAAT
GTCAGCATGTGAGCTTTGGAGTGAAATCTCTTGTCTTAAGGAATAAAGGAAAAAGATTCCGTCGGAGGCTCGGTGCTCTACAGGTTCAACCTTTGTACTCTATTATTGCCTCACATTCCATCTCTTGTGAAAATATATTTGATTGGCTTTTCTGCAGGTTGTTTGCCAGGACTTTCCAAGACCTCCACTAGAAAACACAATAAACTTTTTGGAAGCTGGACAACTATCTTCATTTTTCAGAAACAGTGAAC
+
CCCCBFFFFFFFGGGGGGGGGGHHHHHHHHHHHHHHHHHHHGHHHHHHHHHHHHGGHIIHHGHGGGGGGHHGGGGGHHGHHHHHHHHHHHHHHHHHHHHHHHGHHHHHGHFHHHHHHHHHHHHHHHHHHHHHHHHHHHHHHFHHGFGHHHHHHHGHHHHHHGHHHHHHHFGHHHHHHHHFHHHHHHFHHHHHHHHHHHHGHGHHHHHGGHGGBGBGFHHHHGHHHFHHHHGGGGGGGGGGFFFFGFFGGF0
@M03495:530:000000000-LYBTV:1:1112:10009:10410 1:N:0:ACAGGAAA+TAGACAAT
GTCAGCATGTGAGCTTTGGAATTAGTAAATTCGTTGACGACAGAAGGAGATAACGACCACAGGGAGGGTGGTTTATCAACGGCAAAATATAGATCGGAAGAGCACACGTCTGAACTCCAGTCACACAGGAAAATCTCGTATGCCGTCTTCTGCTTGAAAAAAAAAAAAAAAATCAAAACAAAAATAAGTTATACCAATTACTCAAAATACAAAGTATGCAAGGCTGATGACACAGTAGACAAAACCACATA
+
CDCCCFFFFFFFGGGGGGGGGGHHHHHHHHHHGHHHHHGFGGGHHHHGHHHHHHGGGGGHHHHGGGGGGGGGGHHHHHHHGGGFGHHHHHHHHHHHGGGGHHHHHHHGGHHGHHHHHHHHHHHHHHGHHGHHHHFHHHGGHHHHGGGHGHHHHHHHHHGHHGGGGC----<-.00000......:000000<00000000000000:00<000/0:0000<0.<0..0000<0/.000000</.:....00
@M03495:530:000000000-LYBTV:1:1112:9124:10433 1:N:0:ACAGGAAA+TAGACAAT
GTCAGCATGTGAGCTTTGGAATTAGTAAATTCGTTGACGACAGAAGTAGCAAGATAACGACCACAGGGAGGGTGGTTTATCAACGGCAAAATATAGATCGGAAGAGCACACGTCTGAACTCCAGTCACACAGGAAAATCTCGTATGCCGTCTTCTGCTTGAAAAAAAAAAAAAGAAAAAAAGGAAAATGAATGTTTGAGAACTACAATTATTAACATCACAAATGTATATATAAACAAGACATGCAAAAGA
+
EEEEDFFFFFFFGGGGGGGGGGHHHHHHHHHHGHHHHHGFGGGHHHHHHHHHHHHGHHGGGGGHHHHGGGGGEGGGGHHHHHHHGGGGGGHHHHHHHHHHGGGGHHHHHHHGHHHGHHHHHHHHHHHHHHGHHHHHGG1GGHGGHHHHGGGGGHGHHHHHHHHHACGCG-<?<.../:<--..////101111:11/1..10100001111111::1000<0.11111111<111<1<////100:11//.
@M03495:530:000000000-LYBTV:1:1112:26833:10441 1:N:0:ACAGGAAA+TAGACAAT
GTCAGCATGTGAGCTTTGGACTCCTGACTGGTTTATCAACGGCAAAATATAGATCGGAAGAGCACACGTCTGAACTCCAGTCACACAGGAAAATCTCGTATGCCGTCTTCTGCTTGAAAAAAAAAAAAATAAAGATATTATATACGTGGAAGGAAGCTTGAGTACCTAGTAAAACAGATAAATGCTTCGATAAATGAGAAGACCACACACCTACTCATGCGGTCTATCATTTAATCATAGACGTACAGACT
+
DDDDDFFFFFFFGGGGGGGGGGHHHHHHHHHHHHHHHHHHGGGGGHHHHHHHHHHHGGGGHHHHHHHGHHHGHHHHHHHHHHHHHHGHHHHHHGEGHHFFHGFHGGFHGHHGHHHHHHHHHGGGGD<><011111111111111<0<0..1/../..00/.<0000000;00000.//00;0000000-.0..00000;0:0//;....../0:0000;0.-;9.00000000::00000:;.....00.0
@M03495:530:000000000-LYBTV:1:1112:4854:10445 1:N:0:ACAGGAAA+TAGACAAT
GTCAGCATGTGAGCTTTGGAATTAGTAAATTCGTTGACGACAGAAGGAGCAAGATAACGACCACAGGGAGGGTGGGTTATCAACGGCAAAATATAGATCGGAAGAGCACACGTCTGAACTCCAGTCACACAGGAAAATCTCGTATGCCGTCTTCTGCTTGAAAAAAAAAAAAAAGAAAAAATCAAATAGACATCTCTCTCAGTGCATGCATATACATAACAACACCAAACCAATAGAGGACCAACAGCAGA
+
EEEEDFFFFFFFGGGGGGGGGGHHHHHHHHHHGGHHHHGGGGGHHHHHHHHHHHHHHHGGGGGHHHHGGGGGEGGGEFHHHHHHGGGGGHHHHHHHHHHHGGGGHHHHHHHGHHHGHHHHHHHHHHHHHHGHHGHHHHCGHHGGHHGHGGGHGHHHHHHHGHHHGGGGG--9<9...</<<.0:00110:011:11<0<001111111001<:111111<0:...........<<1<1/......./././
@M03495:530:000000000-LYBTV:1:1112:3379:10447 1:N:0:ACAGGAAA+TAGACAAT
GTCAGCATGTGAGCTTTGGACTCCTGACTGGTTTATCAACGGCAAAATATAGATCGGAAGAGCACACGTCTGAACTCCAGTCACACAGGAAAATCTCGTATGCCGTCTTCTGCTTGAAAAAAAAAAACAGGTAATAAGAAAAAGAATATTTTAAAATCCTAAGTAAAGAATGCTCTACTTTATATTACATCCGTAAGCAGTACATATCTTATGTGTCGACCCCATCATGCCAGACAATGCAATTGTCGGGG
+
A>>AACFFFFFFGFGGGGGGFGHFHHHHHHGGHFGHHHFFECEGEGHHHHFH55DF?AFEHHGHHHFGHAGGFHHHHHHHHHFFGHGH11BGF4EEBFFFCFDGEGFGFFGE?GF3C33BF@/</BD//0<??11111<1000.<>11=11>1<>D=1FD0=/00=F0<<D=0=<<0000;0<000000;C/.;...:0/0;;0;09000;000000..---9.:/0000;//....///;/:///9;---
@M03495:530:000000000-LYBTV:1:1112:25185:10465 1:N:0:ACAGGAAA+TAGACAAT
GTCAGCATGTGAGCTTTGGAATTAGTAAATTAGAAGGAGCAAGATAACGACCACAGGGAGGGTGGTTTATCAACGGCAAAATATAGATCGGAAGAGCACACGTCTGAACTCCAGTCACACAGGAAAATCTCGTATGCCGTCTTCTGCTTGAAAAAAAAAACATAATACAACTACGTAAGTTTGTCTCTACACGACTCCTCTAACGTTCACATTTATGCATCACCCTACACCTACTGATGGTACTGTAAATT
+
CCCCCFFFFFFFGGGGGGGGGGHHHHHHHHHGHHHHHHHHHHHHHHHHGGGGGHHHHGGGGGEFEEFHHHHHHHGGGGGHHHHHHHHHGHGGGGHHHHHHHGHHHGHHHHHHHHHHHHHHGHGHHHBGCHHHGGHHGHGGGHGGHGHHHHHHFHFCFCF-..00000000/;//..0..0000/0000000/.--../0/0:00.///99////////////;/..;./999////9///:////////:/
@M03495:530:000000000-LYBTV:1:1112:7965:10478 1:N:0:ACAGGAAA+TAGACAAT
GTCAGCATGTGAGCTTTGGAATTAGTAAATTCGTTGACGACAGAAGGAGCAAGATAACGACCACAGGGAGGGTGGTTTATCAACGGCAAATATAGATCGGAAGAGCACACGTCTGAACTCCAGTCACACAGGAAAATCTCGTATGCCGTCTTCTGCTTGAAAAAAAAAAAACATAATATTAAACTACAACAAACAATATAGATATCTATCAACCAGTACAATACGAAGCATTACCTCCAGTCATCACATCA
+
DCCCDFFFFFFFGGGGGGGGGGHHHHHHHHHHGGHHHHGGGGGHHHHHHHHHHHHHHHGGGGGHHHHGGGGGEGGGGHHHHHHHGGGGGHHHHHHHHHGGGGGHHHHHHHGHHHGHHHHHGFB@FDFFGDHEHHHHB=?1GCAFHH1/><FF<FDDGFGFHHHH?GGAE;-.9000099000;;0C0;00;.....;000;0090000;000/;..0::00000.99:-000:0000.;0000000009:0
@M03495:530:000000000-LYBTV:1:1112:10609:10496 1:N:0:ACAGGAAA+TAGACAAT
GTCAGCATGTGAGCTTTGGAGTGAAATCTCTTGTCTTAAGGAATAAAGGAAAAAGATTCCGTCGGAGGCTCGGTGCTCTACAGGTTCAACCTTTGTACTCTATTATTGCCTCACATTCCATCTCTTGTGAAAATATATTTGATTGGCTTTTCTGCAGGTTGTTTGCCAGGACTTTCCAAGACCTCCACTAGAAAACACAATAAACTTTTTGGAAGCTGGACAACTATCTTCATTTTTCAGAAACAGTGAAC
+
DCDDDFFFFFFFGGGGGGFGGGHHHHHHHHHHHHHHHHHHHHHHHHHHHHHHHHGGHIHHHHHGGGGGGHHGGGGGGHHHHHHGHHHHHHHHHHHHHHHHHHHHGHHHHHHHHHGHHHHHHHHHHHHHHHHHHHHHHHHHHHHHHHHHHHHHHHHHHHHGHGHHHHHHHGHHHHHHHHHHHGHHHHHGGFFHHHHHHHHGHGHHHGHHHHGGFHHHHHHHHGHGHHHHHHFFGGGGGGGGGFGGGGGGGG0
@M03495:530:000000000-LYBTV:1:1112:6245:10499 1:N:0:ACAGGAAA+TAGACAAT
GTCAGCATGTGAGCTTTGGAATACAGGGAGGGTGGTTTATCAACGGCAAAATATAGATCGGAAGAGCACACGTCTGAACTCCAGTCACACAGGAAAATCTCGTATGCCGTCTTCTGCTTGAAAAAAAAAAAAAACCAGTTGACTATAGCTCCAGATAGTATTGGTAGATAATCATACAAATGGATGGTATGCAAGTGGACAGAGACACGCGACTTAGTACAACGATCTGACTGCAGTAATCTACTATACAA
+
DDCDDFFFFFFFGGGGGGGGGGHHHHHGGGGGEFGGGHHHHHHHGGGGGHHHHHHHHHHHEEFEHHHHHHHGHHHGHHHHHHHHHHHHHHGHHHHHHHFHHHGGHHHHGGGHGHHHHHHGGHHHHGGGGD@>-<<...=111<11=1111:000<<11<111101111<11111<1100011001090110111:1100<0.//<///.-----.111<1110-....11:11/001111:11<111111:
@M03495:530:000000000-LYBTV:1:1112:5836:10504 1:N:0:ACAGGAAA+TAAACAAT
GTCAGCATGTGAGCTTTGGTTTATCAACGGCAAAATATAGATCGGAAGAGCACACGTCTGAACTCCAGTCACACAGGAAAATCTCGTATGCCGTCTTCTGCTTGAAAAAAAAAAAAAACACAAAAAAAACGACACAGTATTATTCATACTAAGACACGAGAAAATAACTATAGTGTATATCTAAAATTCTACACAAAATCAACTATAATCATGTTAAGTACAGGCAACTCAATAATCAACTAATCAACTCA
+
DCCDEFFFFFFFGGGGGGGGGGHHHHHHGGGGGHHHHHHHHHHHGGGGHHHHHHHGHHHGHHHHHHHHHHHHHHGHEFGHHGHHHHGGHHHHGGGHGHHHHHHHHHHHHGGGCCB/>///0?/00.---<-.<--/.<<1111111111<11000//.-9.<0:10<0<111111<111111111:<0<1111/0...0000/10:1111<<11111<11111/<.../00:1101110/:001<1</100
@M03495:530:000000000-LYBTV:1:1112:5711:10547 1:N:0:ACAGGAAA+TAGACAAT
GTCAGCATGTGAGCTTTGGTCCAGCCTGAGTCCTGGTTTATCAACGGCAAAATATAGATCGGAAGAGCACACGTCTGAACTCCAGTCACACAGGAAAATCTCGTATGCCGTCTTCTGCTTGAAAAAAAAATAACTATCTGACTGGAAGTACGTAACACGAGTCGACCTGAAGTCTATAAAAGCATTGGATGATGGAGTACGACCATGATCGACTCGAGCGGGACACTTGTGTATTAGACAGAACCGCAGAA
+
BBBAAFFFDFFDFFGGGGGGGGHGHFFHGHHFGFHHGHHHHHGGHGCEGGFHHGHHHHHHFEGCEFHHHHGHGHHHCBFHHFFHHHFHHHGGF11BGHHGFDGGGHHG3@EEC/BGEFDGBFGHFG/<C@02@2@@2F221111/0?<<1</?10>11.<-.0-<-<<G/<G0<00000:00;/:00:GG//0;0//;;9.9.--;0;BB..9....9.-@---../;///./;B/9/B;./;;9-@-@>/
@M03495:530:000000000-LYBTV:1:1112:11478:10561 1:N:0:ACAGGAAA+TAGACAAT
GTCAGCATGTGAGCTTTGGAATTAGTAAATTCGTTGACGACAGAAGGAGCAAGATAACGACCACAGGGAGGCTGGTTTATCAACGGCAAAATATAGATCGGAAGAGCACACGTCTGAACTCCAGTCACACAGGAAAATCTCGTATGCCGTCTTCTGCTTGAAAAAAAAAAAAATAATATAGAAAACATGAATGGAATATATTCAACAGATGACACAGAACAGATGACAGACTAAGAACATATCGAACACAG
+
CDDDEFFFFFFFGGGGGGGGGGHHHHHHHHHHGHHHHHGGGGGHHHHHHHHHHHHHHHGGGGGHHHHGGGGGHHGHHHHHHHHHGGGGGHHHHHHHHHHHGGGGHHHHHHHGHHHGHHHHHHHHHHHHHHGHHHHHHHFHHHGGHHGHGGGHGHHHHHHHFHHHHGGEG@<<-.01111111<1//.00011100000111111110//1:1000/.00////111000:.000001//11:1.</.-/9.
@M03495:530:000000000-LYBTV:1:1112:24067:10565 1:N:0:ACAGGAAA+TAGACAAT
GTCAGCATGTGAGCTTTGGATGGTTCTGGTTTATCAACGGCAAATATAGATCGGAAGAGCACACGTCTGAACTCCAGTCACACAGGAAAATCTCGTATGCCGTCTTCTGCTTGAAAAAAAAAACAAGAATCAGCAACACTATCCTATGCCGTCTTCATGTTGCCACAACTCATTCTTAAACTCCGCTACTCTCACACACATCCGACGCCGACTGTAGTTCCGTTGCTACTCGTCTGTTATACTTGTCCCTC
+
CBCDCFFFFFFFGGGGGGGGGGGGHHHHHHHHHHHHHHGGGGGHHHHHHHHHHGGGGHHHHHHHGHHHGHHHHHHHHHHHHHHGHHGHHHHFHHHGGHHHHGFFHGHHGHHHHHHHHHGGGF//??22@2@@22?0=0/1??11?=1111-.-0>11<1<100000.<.000000=00000000...--00000:<0<..00<.<-----<--.0<00000.0<..00<00.....<<<0000<00<00</
@M03495:530:000000000-LYBTV:1:1112:8557:10596 1:N:0:ACAGGAAA+TAGACAAT
GTCAGCATGTGAGCTTTGGTTTATCAACGGCAAAATATAGATCGGAAGAGCACACGTCTGAACTCCAGTCACACAGGAAAATCTCGTATGCCGTCTTCTGCTTGAAAAAAAAAAAAAAAAAAAAACATAATTAAAACCATGGATGACCTAATAAATCCATCAAGAAATACCAGCGCTAGCAGTCGACAAACAGTCATGTCTACATACAACCAGATATTAGAGATCTCAGCTGCGCACTGCAATAAATAAAA
+
CCCDDFFFFFFFGGGGGGGGGGHHHHHHGGGGGHHHHHHHHHHHGGGGHHHHHHHGHHHGFHHHHHHHHHHHHHGHHHHHHHHHGHGGHHHHGGGHGHHHHHHHGHHHHGGGD@C<>/<----<-..:<0000;0<0..00/:;:0000;0:;C00000000000//0;00;:.--.-.00000.9-.-/.::0:000:;000:000000.9.:0;;;:00000000000000-----/000;00;00;00
@M03495:530:000000000-LYBTV:1:1112:12454:10610 1:N:0:ACAGGAAA+TAGACAAT
GTCAGCATGTGAGCTTTGGGGAGGGTGGTTTATCAACGGCAAAATATAGATCGGAAGAGCACACGTCTGAACTCCAGTCACACAGGAAAATCTCGTATGCCGTCTTCTGCTTGAAAAAAAAAAAAAAAAACAAAAGAAATGAAACATATAATCATCAAGTGTATGTACGTGATCACATATAGATCTAGATTGCAACATAGAACAGAAAGATTTAATGATGTCATTATAATGCTATTAGTTGATAGTACGAA
+
CCCDDFFFFFFFGGGGGGGGGFGGGGFGFGHHHHHHHGGGGGHHHHHHHHHHHGGGGHHHHHHHGHHHGHHHHHHHHHHHHHHGHHHHHHHFHHHGGHHHHGGGHGHHHHHHFHHHHHGGG@A@<-<-<-..<../..<00<00</00000<0000000000000000.:/.<0:/000<00000000000000<<./0<000/</000/0000000000<0:00000000000<<:<00000:0<B0...
@M03495:530:000000000-LYBTV:1:1112:15374:10615 1:N:0:ACAGGAAA+TAGACAAT
GTCAGCATGTGAGCTTTGGAGGGCAAGAAGTGGTTGTGGCATTGCTGGTTTATCAACGGCAAAATATAGATCGGAAGAGCACACGTCTGAACTCCAGTCACACAGGAAAATCTCGTATGCCGTCTTCTGCTTGAAAAAAAAAAAAAACAAAAAAAAAGTATAGAAACAAAAAGAATTGACATAACTCAAAACGTGTAATGTGCGAACAACCCATCAGATCATAACAAGGAATATGGAATACACAATATAAA
+
DDDDDFFFFFFFGGGGGGGGGGGGGGGHHHGHHGFGFGGHHHHHHHHHGGHHHHHHHGGGGGHHHHHHHHHHHGGGAFGHHHHHGHHHGHHHHHHHHHHHHHHGHHHHHHGCFHHGGHHHHGGGHGHHGHHHHGHHHHGGACAA<-@...C..---<.0000000</<...<...0000:0000000<000.-../<000<009.---/..../<000000<0000:/../:000000000000.00<000
@M03495:530:000000000-LYBTV:1:1112:15452:10622 1:N:0:ACAGGAAA+TAGACAAT
GTCAGCATGTGAGCTTTGGAATTAGTAAATTCGTTGACGACAGAAGGAGCAAGATAACGACCACAGGGAGGGTGGTTTATCAACGGCAAAATATAGATCGGAAGAGCACACGTCTGAACTCCAGTCACACAGGAAAATCTCGTATGCCGTCTTCTGCTTGAAAAAAAAAAAAAATGTAAAAGAAAATGAACAGTCCACGTTACTACCAGTATACAAAAGAAGACAGTCTGTGAATTATACGAAGCACCCTA
+
DDDDDFFFFFFFGGGGGGGGGGHHHHHHHHHHGHHHHHGGGGGHHHHHHHHHHHHHHHGFGGGHHHHGGGGGGGGEGHHHHHHHGGGGGHHHHHHHHHHHGGGGHHHHHHHGHHHGHHHHHHHHHGHHHHGHHHHHHHHHHHGGHHHHGGGHGHHHHHHHFHHHHGGGG<-<-<.0:00:00..//000<:0/00000.../.00</00:00:0000./../0//<<<000000<00000.<<.-0/.../
@M03495:530:000000000-LYBTV:1:1112:7579:10629 1:N:0:ACAGGAAA+TAGACAAT
GTCAGCATGTGAGCTTTGGAGTGAAATCTCTTGTCTTAAGGAATAAAGGAAAAAGATTCCGTCGGAGGCTCGGTGCTCTACAGGTTCAACCTTTGTACTCTATTATTGCCTCACATTCCATCTCTTGTGAAAATATATTTGATTGGCTTTTCTGCAGGTTGTTTGCCAGGACTTTCCAAGACCTCCACTAGAAAACACAATAAACTTTTTGGAAGCTGGACAACTATCTTCATTTTTCAGAAACAGTGAAC
+
CBCCCFFFFFFFGGGGGGGGGGHHHHHHHHHHHHHHHHHHHHHHHHHHHHHHHHGGHIIHBBBAFEGGGHHGGGGGHHHHHHHHHHHHHHHHHHHHHHHHHHHHHHHHHHHHHHHHHHHHHHHHHHHHHHFGHGHHHHHHHHHHHHHHHHHHHHFHGHHHHGHHHHHHHHHHHHHHHHHGHGHHHHHHHHHGFHHHHHHGHHHGHHFHHHGGEHHHHHHGHGHHHHHHHHGGGGGGGGGFGFFGGEFFGG:
@M03495:530:000000000-LYBTV:1:1112:14255:10632 1:N:0:ACAGGAAA+TAGACAAT
GTCAGCATGTGAGCTTTGGAATTAGTAAATTCGTTGACGACAGAAGGAGCAAGATAACGACCACAGGGAGGGTGGTTTATCAACGGCAAAATATAGATCGGAAGAGCACACGTCTGAACTCCAGTCACACAGGAAAATCTCGTATGCCGTCTTCTGCTTGAAAAAAAAAACTAAGAGCAATCAGATAGGAATCAGAGGCCTGTGGACCCTGTGCAACCAGCCCTGTCGACTCTCCAGCCCCATCAGCTCAC
+
BABBBFFFFDFFGGGGGGFCGGHHHHHHGHHHGEGHGHGCFAEHHHHHHGHHHHHHGHGFEGEHHHHFFEEFEFGEEHHHHHHHGGGGGGHHFHHHHHHHGDFFGHGFHHHGGHHGHHHHHEGHGFGHHHGHFH2GGDC1GFEAHHFD@DDHFHHHFHHHHGBD.<CAF-.0;C/90//;90000000/0;=9B009...9.9;.//..;.//9///.:..99.:/9..9;./;////;..9.////9://
@M03495:530:000000000-LYBTV:1:1112:21100:10638 1:N:0:ACAGGAAA+TAGACAAT
GTCAGCATGTGAGCTTTGGAGACTGGTTTATCAACGGCAAAATATAGATCGGAAGAGCACACGTCTGAACTCCAGTCACACAGGAAAATCTCGTATGCCGTCTTCTGCTTGAAAAAAAAAAAAAACACAGAAATACAGATCTACTACTATCAAATGAACAATAATAGAAAAAAAGTCAATCCTAATCAGTCAATACATGCACAGTCTATATACAATGACTATCTCACATCTTAAATACGCGAACATAAATG
+
DDDCDFFFFFFFGGGGGGGGGGGHHHHHHHHHHHHGGGGGHHHHHHHHHHHGGGGHHHHHHHGHHHGHHHHHHHHHHHHHHGHHHHHHGGHHHGGHHHHGGGHGHHHHHHHFGHHHGGGCC>C/</?0<0><11<11<1>1><<0==0000=00000000/00000000</<--.000000/000:00000:0<000<00000/000000<0000000<000<0000:0<00000<<0..--9--000000
@M03495:530:000000000-LYBTV:1:1112:22606:10642 1:N:0:ACAGGAAA+TAGACAAT
GTCAGCATGTGAGCTTTGGTCCAGCCTGAGTCCCTGGTTTATCAACGGCAAAATATAGATCGGAAGAGCACACGTCTGAACTCCAGTCACACAGGAAAATCTCGTATGCCGTCTTCTGCTTGAAAAAAAAAAAAATTATCTGAACATGCACAACTTTTTCAGCAGACTTACTCCCACAGTCACATGCACTTACATCTACCTACCTCATACACATCAATGCTTATCTCCACCAAGCTCTACCACACCCTACT
+
CCCCCFFFFFFFGGGGGGGGGGHHHGHHHHHHHHHHHHHHHHHHHHGGGGGHHHHHHHHHHHGGGGHHHHHHHGHHHGHHHHHHHHHHHHGHGHHFHHHHHHHHFGHHHHGGGHGHHHHHHHGHHHHGGGGC//-01<1111=1<<111000/.0000</000=./.0000000./...0000000900000000;0;0900/.00;000900000:00:000;000:0/.....09000;0:...../.0
@M03495:530:000000000-LYBTV:1:1112:21773:10643 1:N:0:ACAGGAAA+TAGACAAT
GTCAGCATGTGAGCTTTGGAGTGAAATCTCTTGTCTTAAGGAATAAAGGAAAAAGATTCCGTCGGAGGCTCGGTGCTCTACAGGTTCAACCTTTGTACTCTATTATTGCCTCACATTCCATCTCTTGTGAAAATATATTTGATTGGCTTTTCTGCAGGTTGTTTGCCAGGACTTTCCAAGACCTCCACTAGAAAACACAATAAACTTTTTGGAAGCTGGACAACTATCTTCATTTTTCAGAAACAGTGAAC
+
CBBCBFFFFFFFGGGGGGGGGGHHGHHHHHHHHHHHHHHHHGHHHHHGHHHHHHGGHHIHHHHEGGGGGHGFGGFGHHHHHHGHHHHHHHHHHHHHHHHHHHHHHHHHHFHHHHHHHHHHHHHHHHHHHHFHHHHHHHHGHEHHGGHHHEFGHBFFHHHHHGHHGHHHHAHHHHHHHHGHGHHHFHFHHHHH1GHGHGHGHHHB0GHHHHFG/CGEHHGGHHHEHFHHHHGBFGGGGGG0F0FFFE00FB0
@M03495:530:000000000-LYBTV:1:1112:9337:10658 1:N:0:ACAGGAAA+TAGACAAT
GTCAGCATGTGAGCTTTGGAGGAGCAAGATAACGACCACAGGGAGGGTGGTTTATCAACGGCAAAATATAGATCGGAAGAGCACACGTCTGAACTCCAGTCACACAGGAAAATCTCGTATGCCGTCTTCTGCTTGAAAAAAAAAAAAAAGAAAAGTATAGAAAGGACTGAAAACAACAATAATAATGTAAATAACATCCACCCAAACACAATCGTGAGTAGATAGCTCTTGCCAGGATGCAAGTTTACTAA
+
DCCDDFFFFFFFGGGGGGGGGGGGHHHHHHHHHGGGGGHHHHGGGGGEFGGGHGHHHHHGGGGGHHHHHHHHHHHGGGGHHHHHHHGHHHGHHHHHHHHHHHHHHGHGHHHHHEHHHGGHHHHGGGHGHHHHHHHHEHHHGGFDC-;--...://;0;000000;/./.0000;.....;00900;0009;09000:0/00..........00.../.;00;0000000:0000;.;09/0;0;0090;00
@M03495:530:000000000-LYBTV:1:1112:10511:10694 1:N:0:ACAGGAAA+TAGACAAT
GTCAGCATGTGAGCTTTGGACTCCTGACTGGTTTATCAACGGCAAAATATAGATCGGAAGAGCACACGTCTGAACTCCAGTCACACAGGAAAATCTCGTATGCCGTCTTCTGCTTGAAAAAAAAAAAAAAAATAAAGACAAATCCATCACTCAGACCAATAGATGTAAAAAGTATGAGACATGGAGCATACCGTATACAGGTCAACTTGCTCCAGTATTGCATAGCGACATCAAGCACGATCACAAGATAC
+
CCCCCFFFFFFFGGGGGGGGGGHHHHHHHHHHHHHHHHHHGGGGGHHHHHHHHHHHGGGGHHHHHHHGHHHGHHHHHHHHHHHHHHGHHHHHHGHHHHFGHHHHGGGHGHHHGHHHHHHHHGGGGGB/<<-<010000/<//00<000000;/0:0:/.0=0000000000.0090000;/00/0//:0009....00;0/0000000000900000000090;00-;--.00000//-...;/009/90:
@M03495:530:000000000-LYBTV:1:1112:12072:10695 1:N:0:ACAGGAAA+TAGACAAT
GTCAGCATGTGAGCTTTGGTTTATCAACGGCAAAATATAGATCGGAAGAGCACACGTCTGAACTCCAGTCACACAGGAAAATCTCGTATGCCGTCTTCTGCTTGAAAAAAAAAAAAAGAGACTTGAATGTCAAGAGGTTGAACGTACAATCTGAATGTTAGACAAAGACATGATGTAACCATACGTGTAGTTAAAAATGAGTTGATAGAACAAGTTATATGGCAAGTGAGATAGTACACACGAATGTTAGT
+
CBCCCFFFFFFFGGGGGGGGGGHHHHHHGGGGGHHHHHHHHHHHGGGGHHHHHHHGHHHGHHHHHHHHHHHHHHGHHHHHHHGGHHFGHHHHGEGHGHHHHHHH?FGHHGGG@/>>///0001111??11111110.<00<1<>.0..0=0<0000000=D000/////:00000;0000000:.0///00000000.;00;000000000//900000000./09::000;000;0000.--.;000900
@M03495:530:000000000-LYBTV:1:1112:20207:10710 1:N:0:ACAGGAAA+TAGACAAT
GTCAGCATGTGAGCTTTGGACTCCTGACTGGTTTATCAACGGCAAAATATAGATCGGAAGAGCACACGTCTGAACTCCAGTCACACAGGAAAATCTCGTATGCCGTCTTCTGCTTGAAAAAAAAAAAAAAAAGATATATTTACAATACTTTATCAATTCATAATTGCATAAACATCAACATGATAAACAGAATGGAGACAGCCAAAAGTCTCTTGTTTGATTGTACTACTATGTACACGTCAGTATCACTG
+
CCCCCFFFFFFFGGGGGGGGGGHHHHHHHHHHHHHHHHHHGGGGGHHHHHHHHHHHGGGG1GHHHHHGHHHGGHHHHHHHHHHHHHGHHHHHHHFHHHGGHHHHGGGHGHHHHHHHGHHHHGGGGF<//<-<..0000000000<00000000:::0<0:0000000000:000000090/00000;00//90000;0.//9..//./00000000://000000900009B000000.;...00000000
@M03495:530:000000000-LYBTV:1:1112:22035:10716 1:N:0:ACAGGAAA+TAGACAAT
GTCAGCATGTGAGCTTTGGTCCAGCCTGAGTCCTGGTTTATCAACGGCAAAATATAGATCGGAAGAGCACACGTCTGAACTCCAGTCACACAGGAAAATCTCGTATGCCGTCTTCTGCTTGAAAAAAAAATAGTTTCCTTGATTGCAGTTGAGGCAGGCGGAATTCGTGGTGTAGCGGTGAAATGCTTAGACATCACGAAGAACCCCGATTGCCAAGGCAGCTTGCTAAACTGTAAAGTCCGTTTATGCTC
+
ABBBBFFFFDFDFGGFGGGFFGHHHGHHHGHHHHHHHHHHHH5GGGGGEGCAFBGGFHFGHGFCEGFHHHGGEGGFGFHFHHB@FGHGFHFGHHHHFHH3BFHGFHHHF?EEHFBGFFHFGHC??EF?G/0222@>2@GHF111?1GB<F<G10?<.-.<-CCE0DCG...:CGGFDCA-9F000B0FFFE99099BA..9A//9C.--9.:B///;...9.99/9///;::////////9.9;/.;/;//
@M03495:530:000000000-LYBTV:1:1112:17245:10716 1:N:0:ACAGGAAA+TAGACAAT
GTCAGCATGTGAGCTTTGGATGGTTCTGGTTTATCAACGGCAAAATATAGATCGGAAGAGCACACGTCTGAACTCCAGTCACACAGGAAAATCTCGTATGCCGTCTTCTGCTTGAAAAAAAAAAAAAAAACAAAGAAACACTATGTAAAGTCTGATAACCCGCTATGACAAGAGATGAGACTAACGAATGCAAAAGAGCTAAAAAGACAGCATGAGTTAATTACATAAGACGGACAATTATGTATACACTG
+
CCCCEFFFFFFFGGGGGGGGGGGGHHHHHHHHHHHHHHGGGGGHHHHHHHHHHHGGGGHHHHHHHGHHHGHHHHHHHHHHHHHHGHHHHHHHHHHHGGHHHHGGGHGHHHHHHHHHHHHGGGBD>>>/--.<.<//.<//.0/111111=1::1111100:---<.11<01././1010100000.<<9011:1//.//001100..///</10001111111111:1110..<--<0111111:111<1<
@M03495:530:000000000-LYBTV:1:1112:12621:10740 1:N:0:ACAGGAAA+TAGACAAT
GTCAGCATGTGAGCTTTGGAGTGAAATCTCTTGTCTTAAGGAATAAAGGAAAAAGATTCCGTCGGAGGCTCGGTGCTCTACAGGTTCAACCTTTGTACTCTATTATTGCCTCACATTCCATCTCTTGTGAAAATATATTTGATTGGCTTTTCTGCAGGTTGTTTGCCAGGACTTTCCAAGACCTCCACTAGAAAACACAATAAACTTTTTGGAAGCTGGACAACTATCTTCATTTTTCAGAAACAGTGAAC
+
CBCCDFFFFFFFGGGGGGGGGGHHHHHHHHHHHHHHHHHHHHHHHHHHHHHHHHGGHHIIHIHGGGGGGHHGGGGGHHHHHHHHHHHHHHHHHHHHHHHHHHHHHHHHHHHHHHHHHHHHHHHHHHHHHHHHHHHHHHHHHHHHHHHHHHHHHHHHHHHHHGHHHHHHHHHHHHHHHGFHHHHHHHHHHHHGHHHHHHHGHGHHHHHHHHGGFHHHHHGHHHHHHHHHHGGGGGGGGGGGGFFGFGFGGG;
@M03495:530:000000000-LYBTV:1:1112:22754:10768 1:N:0:ACAGGAAA+TAGACAAT
GTCAGCATGTGAGCTTTGGAGTGAAATCTCTTGTCTTAAGGAATAAAGGAAAAAGATTCCGTCGGAGGCTCGGTGCTCTACAGGTTCAACCTTTGTACTCTATTATTGCCTCACATTCCATCTCTTGTGAAAATATATTTGATTGGCTTTTCTGCAGGTTGTTTGCCAGGACTTTCCAAGACCTCCACTAGAAAACACAATAAACTTTTTGGAAGCTGGACAACTATCTTCATTTTTCAGAAACAGTGAAC
+
BABBBFFFF@FFFGGGGGGFCGGHHFHHFHHFHAGGHHHHGBGGHHHHGFGGHHFFFGHHHGHEEEGFGHGFGEFGHFHHHGHHHHGHHHGHFHHGFHGHHHHHGHHGBGGHHHHHHGHHHFHHHHHHGB4FGGGGHDGHHGHGHGFBGHHHHHEGHHHHHGHHHGFHHFHFHHHHFHBGAGHHHHHHHHHBDDHHHAECGHF<DGHHFHGGHFHHHGFHHBHFGHHEHFFFFFGGGGGB0;BFBFGGGB0
@M03495:530:000000000-LYBTV:1:1112:10106:10771 1:N:0:ACAGGAAA+TAGACAAT
GTCAGCATGTGAGCTTTGGAATTGTAAATTCGTTGACGACAGAAGGAGCAAGATAACGACCACAGGGAGGGTGGTTTATCAACGGCAAAATATAGATCGGAAGAGCACACGTCTGAACTCCAGTCACACAGGAAAATCTCGTATGCCGTCTTCTGCTTGAAAAAAAAAAAAAGCGAAGATAGCAGACGCAAGTACAGACACTTCGAACACGTCAAGTCCATAAGAGAAAACTGCGACATGACACCACAGAA
+
CCDDDFFFFFFFGGGGGGGGGGHHHHHHHHHGHHHHHGGGGGHHHHHHHHHHHHHHHGGGGGHGHHGGGGGBFEGGHHHHHHHGGGGGHHHHHHHHHHGGGGGHHHHHHHGHHHGGHHHHHHHHHHHHHGHHHHHHFCGHHGFHHHHGGGHGHHHHHHGGHHHHGGGEF--<....--.000000/.<---<000000.//000....-/.....0000000<000<00/<000.---.00000.....0:
@M03495:530:000000000-LYBTV:1:1112:11840:10777 1:N:0:ACAGGAAA+TAGACAAT
GTCAGCATGTGAGCTTTGGAGGGCAAGAAGTGGTTGTGGTTGACGACAGAAGGAGCAAGATAACGACCACAGGGAGGGTGGTTTATCAACGGCAAAATATAGATCGGAAGAGCACACGTCTGAACTCCAGTCACACAGGAAAATCTCGTATGCCGTCTTCTGCTTGAAAAAAAAAAAATCATGGGATGTAGCTACACACTAGCGACACTTTGTAGAACGACAGGACGCTATCCAAAGTCACACTCTAATAA
+
CCCCCFFFFFFFGGGGGGGGGGGGGGGHHHFGHGGGEGGHGGHHGGGGGHHHHHHHHHHHHHHHGGGGGHHHHGGGGGEFGEGHHHHHHHGGGGGHHHHHGHHGHHGFFDHHHHHHHGHHGGHHHHHHHHHHHHHHGHGHHHGHGHHHGGHHHHGGGHGHHHHHHHHHHHHFADC?--.;0900:/0.000000;0/0:/:0/-----;:000;000;..---:.;--.;./;00;/9000009990000;
@M03495:530:000000000-LYBTV:1:1112:12825:10777 1:N:0:ACAGGAAA+TAGACAAT
GTCAGCATGTGAGCTTTGGAGACTGGTTTATCAACGGCAAAATATAGATCGGAAGAGCACACGTCTGAACTCCAGTCACACAGGAAAATCTCGTATGCCGTCTTCTGCTTGAAAAAAAAAAAGAAAGAAAATCGAAATCGTCTTAGGCTACATTAAAACCGTAAGAAACCCAACTGGACTACAAATCGACCAAAGTTGTCAGTTAATGGAAGGATTGAGTTGACAACTGACTCAGTATATCTGAACAATTA
+
CCCCCFFFFFFFGGGGGGGGGGGHHHGGHHHHHHHGGGGFHHHHHHHHHHHGGGGHHHHHHHGHHHGHHHHHHHHHHHHHHGHHHHHGGFHHHGGHHHHGEFHGHHHHHHHHFHHHGGGG>///0@2?0<0<1/0<//1.....111111<<00=0=DD.-....<0//:..:./;//;;///0000..--:.;/09009009;9000900/..9/9/////////./////;;9////;9/;9//:9///
@M03495:530:000000000-LYBTV:1:1112:4619:10781 1:N:0:ACAGGAAA+TAGACAAT
GTCAGCATGTGAGCTTTGGTCCAGCCTGAGTCCCTGGTTTATCAACGGCAAAATATAGATCGGAAGAGCACACGTCTGAACTCCAGTCACACAGGAAAATCTCGTATGCCGTCTTCTGCTTGAAAAAAAAAAAAGAACAACAGGAATTTTACGAAAGTCAAAGTAAATAACCAGGATTTATCCATATATACCCGTACTCACCCAACTTATATCATTCGTCAGTCACTCTCCCGCTGCTTAAAGTTATGGAC
+
BABBBFFFFFFFGGGGGGGGFGHHHGHHHHHHHHHHHGHHHHDGHHGGGGEHHHHHHGHHHHGGFGHHHHHHHGHHHGHGHHHFHHHHHHGHGGHHFFGHFGFF?>GGFHGGGHGGHFFHHHFEGHCCC@</>///<0><.>0.0>1<1000.....00=0000;C;00;0/0:..00:0C0;0000000;0/9;-..00/;..../0000;000900:99./////;////.-99./9///////////;
@M03495:530:000000000-LYBTV:1:1112:16662:10783 1:N:0:ACAGGAAA+TAGACAAT
GTCAGCATGTGAGCTTTGGAGACTGGTTTATCAACGGCAAAATATAGATCGGAAGAGCACACGTCTGAACTCCAGTCACACAGGAAAATCTCGTATGCCGTCTTCTGCTTGAAAAAAAAAAAAAAAAATAATAACAATAATGAAGTCAGACATATAAAAAGAGTCGTGAGTATTGGTGCAATAAGTAGTAGGATAGAATAGTATGAGCATGTAACAAGCAGAACACCGAGTCAGTGACACATGTAGTGCAA
+
DDEECFFFFFFFGGGGGGGGGGGHHHHHHHHHHHHGGGGGHHHHHHHHHHHGGGGHHHHHHHGHHHGHHHHHHHHHHHHHHGHHHHHHHFHHHGGHHHHGGGHGHHHHHHGHHHHHGGGCBC>/<--<.0111100001011111=1<110/1111<:10../<0-..<.1111101.001<101<111110:10<<111011111:00001111:0/.///:///.---.<11111110/001111/111
@M03495:530:000000000-LYBTV:1:1112:5048:10841 1:N:0:ACAGGAAA+TAGACAAT
GTCAGCATGTGAGCTTTGGAATTAGTAAATTCGTTGACGACAGAAGAGCAAGATAACGACCACAGGGAGGGTGGTTTATCAACGGCAAAATATAGATCGGAAGAGCACACGTCTGAACTCCAGTCACACAGGAAAATCTCGTATGCCGTCTTCTGCTTGAAAAAAAAAAAAAAAAATGAGAGATGAATGGAACTGGAGATGAACAATGTATGAACAGTACAGACAGCTGAGAGGAACAGACGCTTATGCGG
+
CCCDCFFFFFFFGGGGGGGGGGHHHHHHHHHHGHHHHHGFGGGHHHHHHHHHHHHHHGGGGGHHHHGGGGGFGGGGHHHHHHHGGGGGHHHHHHGHHHHGGGGHHHHHHHGHHHGHHHHHHHHHHHHHHGHHHHHHHFHHHGGHGHHGGGHGHHGHHHHGHHHHGGGEG9--=;-;.00000.0000000:0000/:;0/00000/0000000000;000;00.//.000.0:.././//.--...:0;.-
@M03495:530:000000000-LYBTV:1:1112:16396:10857 1:N:0:ACAGGAAA+TAGACAAT
GTCAGCATGTGAGCTTTGGAATTAGTAAATTCGTTGACGACAGAAGGAGCAAGATAACGACCACAGGGAGGCTGGTTTATCAACGGCAAAATATAGATCGGAAGAGCACACGTCTGAACTCCAGTCACACAGGAAAATCTCGTATGCCGTCTTCTGCTTGAAAAAAAAAAAAAAAGTATGCTGTAGAAATACGACTGACACTGACACCTGTAATCATATCTCCGAGCAGATGCGCAATGACCGACGAATGA
+
CCDCCFFFFFFFGGGGGGGGGGHHHHHHHHHHGHHHHHGGGGGHHHHHHHHHHHHHHHGGGGGHHHHGGGGGHHGHHHHHHHHHGGGGGHHHHHHHHHHHGGGGHHHHHHHGHHHGHHHHHHHHHHHHHHGHHHHHHHBGGHGGHHHHGGGHGHHHHHHFGGHHHGGGG:<--<<.:000000000:00<00...<.000000000<.//00<0000000000.----//<00-.-<.<000----9-.00
@M03495:530:000000000-LYBTV:1:1112:17076:10923 1:N:0:ACAGGAAA+TAGACAAT
GTCAGCATGTGAGCTTTGGAATTGGGAGCAAGAAACGACCACAGGGAGGGTGGTTTATCAACGGCAAAATATAGATCGGAAGAGCACACGTCTGAACTCCAGTCACACAGGAAAATCTCGTATGCCGTCTTCTGCTTGAAAAAAAAAAAAAACAAAGAGCAAATACATAGTACACAGTTAAGCTCAAAAAGAATACGAAAAGCGAGAATGCACACTGACGTTGGTGTAAGAGACGACAGAGACAAGATGAG
+
CCDDDFFFFFFFGGGGGGGGGGHHHHHGGHHHHHHHGGGGGHHHHGGGGGEFGFFHHHHHHHGGGGGHHHHHHHHHHHGGGGHHHHHHHGHHHGHHHHHHHHHHHHHHGHHHHHHGHHHHGGHHHHGGGHGHHHHHHHGHHHHGGGD?@-;-.:;.//;/0;0B000:00;00000.::0000:0000:.9..000.;:A-/..;-:.000000./000........00000//.-9--//:/::A:0000
@M03495:530:000000000-LYBTV:1:1112:19078:10927 1:N:0:ACAGGAAA+TAGACAAT
GTCAGCATGTGAGCTTTGGTCCAGCCTGAGTCCCTGGTTTATCAACGGCAAAATATAGATCGGAAGAGCACACGTCTGAACTCCAGTCACACAGGAAAATCTCGTATGCCGTCTTCTGCTTGAAAAAAAAAAAACAAGACAAACAAATCTCTACAACTCGCTAAAACAATCAAGTAAAATAGACATATGACAGAGAGAGCTGGAACTTCATCAACGCACCCAGTATGGACAGAATAGGACCATACACCTAC
+
DCEEDFFFFFFFGGGGGGGGGGHHHGHHHHHHHHHHHHHHHHHHHHGGGGGHHHHHHHHHHHGEFGHHHHHHHGHHHGHHHHHHHHHHHHHHGHHHHHHHHHHHGGHHHHGGGHGHHHHHHHGHHHHGGGFDD?/?>0>0000.0.<111111<10000.-<..<00..00:00<C11<1001::111111:0///....00/.:001111<10/.-9--...:111/1<0.<01100:0..<0/00/:0/
@M03495:530:000000000-LYBTV:1:1112:14605:10936 1:N:0:ACAGGAAA+TAGACAAT
GTCAGCATGTGAGCTTTGGAGTGAAATCTCTTGTCTTAAGGAATAAAGGAAAAAGATTCCGTCGGAGGCTCGGTGCTCTACAGGTTCAACCTTTGTACTCTATTATTGCCTCACATTCCATCTCTTGTGAAAATATATTTGATTGGCTTTTCTGCAGGTTGTTTGCCAGGACTTTCCAAGACCTCCACTAGAAAACACAATAAACTTTTTGGAAGCTGGACAACTATCTTCATTTTTCAGAAACAGTGAAC
+
CCCCCFFFFFFFGGGGGGGGGGHHHHHHHHHHHHHHHHHHHHHGHHHHHHHHHHGGHHIIHHHGGGGGGHHGGGGGGHHHHHHHHHHHHHHHHHHHHHHHHHHHHHHHHHHHHHHHHHHHHHHHHHHHHHHHHHHHHHHHHFHHHGFHHHHHHHHGHHHHHGGHHHHHGHHHHHHHHHHHHHHHHHHHHHHGHHHHHHHGHHHHHHHHHHGGHHHEHHHHHFHHGHHHHHGGGGGGGGGGEGGGGGFGGF9
@M03495:530:000000000-LYBTV:1:1112:13746:10942 1:N:0:ACAGGAAA+TAGACAAT
GTCAGCATGTGAGCTTTGGAGTGAAATCTCTTGTCTTAAGGAATAAAGGAAAAAGATTCCGTCGGAGGCTCGGTGCTCTACAGGTTCAACCTTTGTACTCTATTATTGCCTCACATTCCATCTCTTGTGAAAATATATTTGATTGGCTTTTCTGCAGGTTGTTTGCCAGGACTTTCCAAGACCTCCACTAGAAAACACAATAAACTTTTTGGAAGCTGGACAACTATCTTCATTTTTCAGAAACAGTGAAC
+
CCCCCFFFFFFFGGGGGGGGGGHHHHHHHHHHHHHHHHHHHHHHHHHHHHHHHHGGHIIHHHHGGGGGGHHGGGGGHHHHHHHHHHHHHHHHHHHHHHGHHHHHHHHHGHHHHHHHHHHHHHHHHHHHHFGHHHHHHHHHHGHHHHHHHHHHHHHHHHHHHGHHHHHHHHHHHHHHHHHHGHFHHHHGHHHGHHHHHGHGHHHGHHHHHHGGCGHHHHGFHHHHHHHHGHGGGFGGGFFGFBFFFGBFBFC
@M03495:530:000000000-LYBTV:1:1112:6101:10947 1:N:0:ACAGGAAA+TAGACAAT
GTCAGCATGTGAGCTTTGGTCCAGCCTGAGTCCTCTGGTTTATCAACGCAAAATATAGATCGGAAGAGCACACGTCTGAACTCCAGTCACACAGGAAAATCTCGTATGCCGTCTTCTGCTTGAAAAAAAAAAAAAAATAAAACACAAATACAATAGAGGTACCAATCAAAAGAAATACCAAACTACATCAATAAGAACACTACGACGATTAACACAGACTCCACTCTTACATAACACATGTACATTGATCC
+
CBCCCFFFFFFFGGGGGGGGGGHHHGHHHHHHHHHHHHHHHHHHHHHGGGGGHHHHHHHHHHGEFGHHHHHHHGHHHGHHHHGHGHHHHHHHGHHHHHHHBGHHFGHHFHEEEHGHHHHHHHGHHHHGGGDC></<<01><0<.....000<<00000/0000000/0<00:..<0000:0.<000<<:0:000<00///0/:...--...0<00..<.000</0/000:000:00<.000000000000<
@M03495:530:000000000-LYBTV:1:1112:7300:10966 1:N:0:ACAGGAAA+TAGACAAT
GTCAGCATGTGAGCTTTGGAGTGAAATCTCTTGTCTTAAGGAATAAAGGAAAAAGATTCCGTCGGAGGCTCGGTGCTCTACAGGTTCAACCTTTGTACTCTATTATTGCCTCACATTCCATCTCTTGTGAAAATATATTTGATTGGCTTTTCTGCAGGTTGTTTGCCAGGACTTTCCAAGACCTCCACTAGAAAACACAATAAACTTTTTGGAAGCTGGACAACTATCTTCATTTTTCAGAAACAGTGAAC
+
CCCDDFFFFFFFGGGGGGGGGGHHHHHHHHHHHHHHHHHHHHHHHHHHHHHHHHGGHHHHBBBAEFGGGHHGGGGGHHHHHHHHHHHHHHHHHHHHHHHHHHHHHHHHHHHHHHHHHHHHHGHHHHHHHHHHHHHHHHHHHHHHHHHHHHHHHHHHHHHHHGHHHHHHGHHHHHHHHFGGHGHHHHHHHFHFHHGHHHHAHGHHHHHHHHGGGHHEHHCHHFFHHHHHHHGGGGGGGGGGGGGGGGGGFG0
@M03495:530:000000000-LYBTV:1:1112:17750:10975 1:N:0:ACAGGAAA+TAGACAAT
GTCAGCATGTGAGCTTTGGACGACAGAAGGAGCAAGATAACGACCACAGGGAGGGTGGTTTATCAACGGCAAAATATAGATCGGAAGAGCACACGTCTGAACTCCAGTCACACAGGAAAATCTCGTATGCCGTCTTCTGCTTGAAAAAAAAAAAAACACAAGATAACAGTGCTTCAGCTGTAGCAGATGTTCACAAGCATGTGAAGGTCATGATTGATGCTATTCGAATGTGCAGTATAACAGATATGCAG
+
CCCCBFFFFFFFGGGGGGGGGGFGGGHHHHHHHHHHGFHHHGGGGGHHHHGEEGGEFGGGHHHHHHHGGGGGHHGHFHHHHHHFGGGHHGHHGHGHHHGHHHHHHHGHHHHHHGHGFHHH@CGFGFFHHFFCA@GFHHGHHHHHGGHHGGGCD--9...:;9/0;09;9C000000000:9900;0/09//:////;.9////:B//;//;9///9////////9/9.///////99///;//:/://///
@M03495:530:000000000-LYBTV:1:1112:27424:10977 1:N:0:ACAGGAAA+TAGACAAT
GTCAGCATGTGAGCTTTGGAGTGAAATCTCTTGTCTTAAGGAATAAAGGAAAAAGATTCCGTCGGAGGCTCGGTGCTCTACAGGTTCAACCTTTGTACTCTATTATTGCCTCACATTCCATCTCTTGTGAAAATATATTTGATTGGCTTTTCTGCAGGTTGTTTGCCAGGACTTTCCAAGACCTCCACTAGAAAACACAATAAACTTTTTGGAAGCTGGACAACTATCTTCATTTTTCAGAAACAGTGAAC
+
AABBBFFFFFFFGGGGGGGGGGHHHHHHHHHHHHHHHHHHHFHGHHHHGGHHHFFGHHHGHHHGGGGCGGHGGGGCHHHHHHHHHHHHHHHHHHHHGHHHHHHHHHHHGHGHFHHHHHFHHHHHHHHGGGDHFHGHHHHHHBHHHHHHHHHHHGFGHGHHHGHHHGHHGGEHHHGHHGHHHHGGHEHHHHHHFHFHHHHGGFGG<GHHHHFG/;GHHHGAGFFEHHHFHHGFFFGGGGFFG0CCFGGGGF0
@M03495:530:000000000-LYBTV:1:1112:17612:10978 1:N:0:ACAGGAAA+TAGACAAT
GTCAGCATGTGAGCTTTGGTCCAGCCTGAGTCCTGGTTTATCAACGGCAAAATATAGATCGGAAGAGCACACGTCTGAACTCCAGTCACACAGGAAAATCTCGTATGCCGTCTTCTGCTTGAAAAAAAAAAAAAAAAAAAGAAATAAATAGCAACGATAGCAAAATATATACGAAACACAAATGTGCAATATATTCTACATAAGATCAAAAAATAGTTCAGCTTATAAAATATAGTTTAACATAAATGTGG
+
CDECCFFFFFFFGGGGGGGGGGHHHGHHHHHHHHHHHHHHHHHHHGGGGGHHHHHHHHHHHGGGGHHHHHHHGHHHFFGHHHHHHHHHHHHGHHGHHHHFHHHGGHHHHGGGHGHHHHHHHHGHHHGGGFD/<<<-----.<./1:111:0111.-....1<10/<01<1:1.9.<-/.<..111<11:<111111:111<<1111<0000.-.00111111101111111011:1111:11111111110
@M03495:530:000000000-LYBTV:1:1112:16231:10996 1:N:0:ACAGGAAA+TAGACAAT
GTCAGCATGTGAGCTTTGGAGTGAAATCTCTTGTCTTAAGGAATAAAGGAAAAAGATTCCGTCGGAGGCTCGGTGCTCTACAGGTTCAACCTTTGTACTCTATTATTGCCTCACATTCCATCTCTTGTGAAAATATATTTGATTGGCTTTTCTGCAGGTTGTTTGCCAGGACTTTCCAAGACCTCCACTAGAAAACACAATAAACTTTTTGGAAGCTGGACAACTATCTTCATTTTTCAGAAACAGTGAAC
+
CBCCCFFFFFFFGGGGGGGGGGGHHHHHGHHHHHHHHHHHGFHGHHHHHHHHHHGGHHHIHGHGGGGGGFGGGGGGHHGHHHHHHHHHHHHHHHFGHHHHHHHHHHHHHHHHHHHHHHHGGHHHHHHHHHHHHHHHHHHHHHHHHGGFHHHGHHHHHGHHHGHHHHHHHHHHHHHHHHGHFHGHHHHHHHHHHHHHHHGGHHHHHHHHHHGGHHFEHHFHHFHHHHGHHHFFGGGGGGEGGGGGGGGGFG:
@M03495:530:000000000-LYBTV:1:1112:20178:10999 1:N:0:ACAGGAAA+TAGACAAT
GTCAGCATGTGAGCTTTGGAGACTGGTTTATCAACGGCAAAATATAGATCGGAAGAGCACACGTCTGAACTCTAGTCACACAGGAAAATCTCGTATGCCGTCTTCTGCTTGAAAAAAAAAAAAAAAAATGATATAACAGAAATCTCAGAAGTAACAAGTGCGAAAAAGAAGTAAATAATCACTATAAGAAGTTGCATTACCACCGATACGTAATCATTAAACGATCCGACATAGCGTGAAAGATGTTCTTC
+
CCCDDFFFFFFFGGGGGGGGGGGHHHHHHHHHHHHGGGGGHHHHHHHHHHHGGGGHHHHHGHGGHHGHHHHHHHHHHHHHHGHHGHHHHFHHHGGHHHHGFGHGHHHHGHHEFHFHGGFD><<>/---00111111100<<01111110101111<0/111-.---.<.</:111<11111:1111111</:11101111110<.----.00..11111110..<....--.1<0-....11<<1111111
@M03495:530:000000000-LYBTV:1:1112:13984:11001 1:N:0:ACAGGAAA+TAGACAAT
GTCAGCATGTGAGCTTTGGAATTAGTAAATTCGTTGACGACAGAAGGAGCAAGATAACGACCACAGGGAGGCTGGTTTATCAACGGCAAAATATAGATCGGAAGAGCACACGTCTGAACTCCAGTCACACAGGAAAATCTCGTATGCCGTCTTCTGCTTGAAAAAAAAAAAAAAATAAAAAAGAACATGACGAGAGTTCTACTGAATGATGTATCTCACTCATAGACATAACCGAAGAACGCACAACTGAA
+
EEEEEFFFFFFFGGGGGGGGGGHHHHHHHHHHGGHHHHGGGGGHHHHHHHHHHHHHHHGGGGGHHHHGGGGGHHGHHHHHHHHHGGGGGHHHHHHHHHHHGGGGHHHHHHHGHHHGHHHHHHHHHHHHHHGHHHHHHHGHHHGGHHHHGGGHGHHHHHHHGHHHHGGGG@<<---.01<10-.<</<:<00..-.-0111:110<:1101<11111:1111/11110:11100----.//..<--:.:/00
@M03495:530:000000000-LYBTV:1:1112:25819:11003 1:N:0:ACAGGAAA+TAGACAAT
GTCATCATGTGAGCTTTGGAGTGAAATCTCTTGTCTTAAGGAATAAAGGAAAAAGATTCCGTCGGAGGCTCGGTGCTCTACAGGTTCAACCTTTGTACTCTATTATTGCCTCACATTCCATCTCTTGTGAAAATATATTTGATTGGCTTTTCTGCAGGTTGTTTGCCAGGACTTTCCAAGACCTCCACTAGAAAACACAATAAACTTTTTGGAAGCTGGACAACTATCTTCATTTTTCAGAAACAGTGAAC
+
BBBBBFFFFFFFGGGGGGGGGGHHHHHHHHHHHHHHHHHHHHHHHHHHHHHHHGGGHHHHHHHGGGGGGHHGGGGGHHHHHHHGHHGHHHHHHHHHHHHHHHHHHHHHHHHHHHHHHHHHHHHHHHHHHHHHHHHHHHHHHHHHHHHHHHHGGHFHHHHHGGHHHGHHHHGHHHHHHHHHFHHHHHHHHHHHGHGHHGHGHHHHHHHHHHGGHHHHHHHHHHHGHHHHHHGGGGGGGGGGG0FGFGFFFF0
@M03495:530:000000000-LYBTV:1:1112:17881:11011 1:N:0:ACAGGAAA+TAGACAAT
GTCAGCATGTGAGCTTTGGTCCAGCCTGAGTCCCTGGTTTATCAACGGCAAAATATAGATCGGAAGAGCACACGTCTGAACTCCAGTCACACAGGAAAATCTCGTATGCCGTCTTCTGCTTGAAAAAAAAAAAACTAAACGACACGACACCACCGAGTTGTAATTCACATAACAAGCATATCCATCACAATATCTAACACCACTACGATGTCAAGAGGTGAGTCGCGAGAGTCTTCATGTCACTTACAATC
+
DDCDDFFFFFFFGGGGGGGGGGHHHGHHHHHHHHHHHGHHHHHHHHGGGGGHHHHHHHHHHHGGGGHHHHHHHGHHHGHHHHHHHHHHHHHHGHHHHHHHGHHHFGHHHHGGGHGHHHHHHHGHHHHGGCGD><?11<11.<>--<<-<-<....<-..000:000<:0:000::/./00:0<00000000000<00000.9.0//...<.0000<..0.0.00--<<---00000000:000000000:0
@M03495:530:000000000-LYBTV:1:1112:24957:11014 1:N:0:ACAGGAAA+TAGACAAT
GTCAGCATGTGAGCTTTGGTTTATCAACGGCAAAATATAGATCGGAAGAGCACACGTCTGAACTCCAGTCACACAGGAAAATCTCGTATGCCGTCTTCTGCTTGAAAAAAAAAAATAAATGAGAGGAAGATCACTCCTATTTTTTTCTACTTGATTCACCACGTGATAAAACAATATTACTAAATCTCATACCACCATTCTCCTATCCCATTTCCACTCCTTATACTTATCTTAGAACAACCTACACTCTT
+
DDDDDFFFFFFFGGGGGGGGGGHHHHHHGGGGGHHHHHHHHHHHGGGGHHHHHHHGHHHGHHHHHHHHHHHHHHGHHGHHHHFHHHGGGHHHGEGHGHHHHHHHFGGGHGGGFGB02D2@22D22/02001110?101?111?1->011<0<=000000<0<.<.;/0<C00;.:C0000000;0000;0;0/009.0000;0000:/0000;000:://00;00000000::000;0//.;/0;B/0;00
@M03495:530:000000000-LYBTV:1:1112:13322:11015 1:N:0:ACAGGAAA+TAGACAAT
GTCAGCATGTGAGCTTTGGAATTAGTAAATTCGTTGACGACAGAAGGAGCAAGATAACGACCACAGGGAGGGTGGTTTATCAACGGCAAAATATAGATCGGAAGAGCACACGTCTGAACTCCAGTCACACAGGAAAATCTCGTATGCCGTCTTCTGCTTGAAAAAAAAACAAAAGTAACCATCTTGTACATTCTAATGCACCTCATGGCTGATGTGCGATACGTGCTTGTCTCCTGCTAAAATGGAATGCA
+
CCCCCFFFFFFFGGGGGGGFGGHHHHHHHHHHGHHHHHGFGGGHHHHHHHHHHHHHHHGGGGGHHHHGGGGGEFFFGHHHHHHHGGGGGHHHHGHHHHGHGGGGHHHHHHHGHHHGHHHHHHHHHHHHHHGHHHHHCD1GHHGGGHHGGGGHGHHHGHHHFHHHFGGGG.;;C.:0;00000/090;00;0;00;0000;0;/;9000./..////:....-.//:.//:/9////:B///9//9;/;///
@M03495:530:000000000-LYBTV:1:1112:11044:11036 1:N:0:ACAGGAAA+TAGACAAT
GTCAGCATGTGAGCTTTGGTTTATCAACGGCAAAATATAGATCGGAAGAGCACACGTCTGAACTCCAGTCACACAGGAAAATCTCGTATGCCGTCTTCTGCTTGAAAAAAAAAAAAAAAAACAATAAAGAAAAGACCACCAAAAAGCACATGATAAACAGAATCACGTAGTGATAGTCTACTAGAAAAAGTAAAAACTACTAAATGACTGACAAATCCAAGATAGATAGGCATGACAATACTAAGTCACTA
+
DDDCEFFFFFFFGGGGGGGGGGHHHHHHGGGGGHHHHHHHHHHHGGGGHHHHHHHGHHHGHHHHHHHHHHHHHHGHGGHHHHFHGHGGHHHHGGGHGHHHHHHHGHHHHGGGB/>///><<...<><111.//<.<//.....<...0//<0011<101//011<0../../11111111111<011/..<11110.01011101<<0110001/100000.0:11111/00<.0001<10111<1<111<
@M03495:530:000000000-LYBTV:1:1112:25079:11048 1:N:0:ACAGGAAA+TAGACAAT
GTCAGCATGTGAGCTTTGGAGACTGGTTTATCAACGGCAAAATATAGATCGGAAGAGCACACGTCTGAACTCCAGTCACACAGGAAAATCTCGTATGCCGTCTTCTGCTTGAAAAAAAAACTAATCGATCTTCATCCAACGTGAGCGTGTCAAAAACGCTAAACCACCCATCAGCATGCGCCCTTCGCATTGCATTCATAAAACACTTAATACGAAAGTCTCTACGCGGATTATTAGTGGAGTCCTGTCGC
+
1>>AABFFDDFFFCAEGGCGG1CGHHAFGGHHFFCGEG?0E0FGHHHEFFHGG/AGFHGEGHGFFBFHFHGHFHHFGHHHFF0>EG>FBGBGFBEFHFFEE/>F2FGHF1FGFHHA/</>/1B11@?0<F01222@<1<1//?//1>AA>0111><.@-CC<0<C..<.:/:000;CG0.:.--;/A.;CA000;0;000;;00.;9;09;F0.999-9://///-----;9///////-/-///////--
@M03495:530:000000000-LYBTV:1:1112:26770:11064 1:N:0:ACAGGAAA+TAGACAAT
GTCAGCATGTGAGCTTTGGAGACTGGTTTATCAACGGCAAAATATAGATCGGAAGAGCACACGTCTGAACTCCAGTCACACAGGAAAATCTCGTATGCCGTCTTCTGCTTGAAAAAAAAAAAAAACACAAAAAAAAATATAATCAACTCATAACTTAATATACACTATAAACCATACATTAGACAGCACTATCAACTACGTCAGATGCATACATATAAATAATACTTACACACTATATCCATCATCTGACA
+
CCDDEFFFFFFFGGGGGGGGGGGHHHHHHHHHHHHGGGGGHHHHHHHHHHHGGGGHHHHHHHGGHHGHFHHHHHHHHHHHHGHHHHHHHFHHHFGHHHHGGGHGHHHHHHGFHHHHGGGGB<<></?0..00.-<--:0111111:<100111<1101:1111101<11110/<00/01111101/</<001111/1:<..<..111<0<10011111111111111111<09B/1111111<0<111110
@M03495:530:000000000-LYBTV:1:1112:6090:11076 1:N:0:ACAGGAAA+TAGACAAT
GTCAGCATGTGAGCTTTGGAATTAGCTGGTTTATCAACGGCAAATATAGATCGGAAGAGCACACGTCTGAACTCCAGTCACACAGGAAAATCTCGTATGCCGTCTTCTGCTTGAAAAAAAAAAAAAAAAAATAAACAAAGAATCTGAGATATGAATACAAGAAAAGAATATGGAGCAATACATAGTGGTTCTGGACTAATAACTAATAGATAAAGAGTAACACAGCAGATAAAAATCGCAACGAAACAGCA
+
CBCCDFFFFFFFGGGGGGGGGGHHHHHHHGGHHHHHHHGGGGGHHHHHHHFHHGGGGHHHHHHHGHHHGHHHHHHHEDFGGHHGHHGHHHHGHHHGGHHHHGGFHGHHHFGHHHHHHHGGGCC//</->><.<0000.<//.0000000000000000000/////.:<<0000//<<000000000.0.00000.0/000000000<0<000<00/:00000...:.:00000<.0....--..99</./
@M03495:530:000000000-LYBTV:1:1112:18929:11085 1:N:0:ACAGGAAA+TAGACAAT
GTCAGCATGTGAGCTTTGGTCCAGCCTGAGTCCTCTGGTTTATCAACGGCAAAATATAGATCGGAAGAGCACACGTCTGAACTCCAGTCACACAGGAAAATCTCGTATGCCGTCTTCTGCTTGAAAAAAAAAAAAAAAAAAAAAACGCTGATACTACAAATCCACACTACAAATAACAGGACGTATCTATAGAACAACTATCAGTGCAATTTCGTTGAACAATTCTCTCAAACAGAGTCATCGTATCATCA
+
CCCCCFFFFFFFGGGGGGGGGGHHHGHHHHHGHHHHHHHHHHHHHHHGGGGGHHHHHHHHHHHGGGGHHHHHHHGHHHGHHHHHHHHHHHHHHGHHHHHHHEHGHGGHHHHGGGHGHHHHHHHHHHHGGGGCC><>---<;-;--.--...0;0990000000000./:/000000000..:-..0.:0000000//.00000:000090090/.//.0;0/00000:000;09///0000009.990;00
@M03495:530:000000000-LYBTV:1:1112:22457:11100 1:N:0:ACAGGAAA+TAGACAAT
GTCAGCATGTGAGCTTTGGAGTGAAATCTCTTGTCTTAAGGAATAAAGGAAAAAGATTCCGTCGGAGGCTCGGTGCTCTACAGGTTCAACCTTTGTACTCTATTATTGCCTCACATTCCATCTCTTGTGAAAATATATTTGATTGGCTTTTCTGCAGGTTGTTTGCCAGGACTTTCCAAGACCTCCACTAGAAAACACAATAAACTTTTTGGAAGCTGGACAACTATCTTCATTTTTCAGAAACAGTGAAC
+
CCCCCFFFFFFFGGGGGGGGGGHHHFHHHHHHHHHHHHHHHHHHHHHHGHHHHHGGHIIHHHHGGGGGGHHGGGGGHHHHHHHFHHHHHHHHHHHHHHHHHHHHHHHHHHHHHHHHHGHHHHHHHHGHHFHHHHHHHHHHHGHHHHHGHHGHHHGHHHHHHGHHHHHHHFHHHHHHHHHGFHHHHHHGHHGHHGCGHHHGHHGFHHHHHHDCGCGHHHHHHHHHHHGGFHGFFFGGGGGFGGGGGE=CFG9
@M03495:530:000000000-LYBTV:1:1112:13704:11101 1:N:0:ACAGGAAA+TAGACAAT
GTCAGCATGTGAGCTTTGGACTCCTGACTGGTTTATCAACGGCAAAATATAGATCGGAAGAGCACACGTCTGAACTCCAGTCACACAGGAAAATCTCGTATGCCGTCTTCTGCTTGAAAAAAAACACAAATTACCTTCCACTCGGATAAGATGCTGAGGAGGGGCCAGACCTAAGAGCAATCAGGGAGGAATCAGAGGCCCGCGGACCCTGGGCAACCAGCCCTGTCATCTCTCCAGACCCAGCTGCTTAC
+
BABA>FDFFB@DEGDFGD4E4AFHFC5GDEEBBACGFHDHEEEAECFAGGHF5AAGEE1AGHF3AFGEAAFF5FGGEGFFBGHHHHGCGCC32@34BGFEHHEG>1>0/?B4?F?3F3330>/>//0?FGBG1FDDGFHGHE0<//CEBFHGDF<11C.FE.AC?-.<C.<0:/:CHGF/0:CC0:;??DGGEF000;;.;@-9---9A/9:...;.9AAE?DF.9F////9BFBB/99AEA.;/9///;/
@M03495:530:000000000-LYBTV:1:1112:20384:11108 1:N:0:ACAGGAAA+TAGACAAT
GTCAGCATGTGAGCTTTGGTCCAGCCTGAGTCCTGGTTTATCAACGGCAAAATATAGATCGGAAGAGCACACGTCTGAACTCCAGTCACACAGGAAAATCTCGTATGCCGTCTTCTGCTTGAAAAAAAAAAAAAATCACAACAAACAGATAACATACTACGACTATAACAGATACTAAATCACTATCCTACTAAATGTATGCACAGAATCTCATCATTACACGAACAATGTGAGCGTAAGCGTAGACCGTG
+
DCDDDFFFFFFFGGGGGGGGGGHHHGHHHHHHHHHHHHHHHHHHHGGGGGHHHHHHHHHHABBBEHHHHHHHGHHHGHHHHHHHHHHHHHHGHHHHHHHEHHHGGHHHHGGGHGHHHHHHHHFGHHGGG/B>/<-011111.....</<0000000<000....-000000/0000000000<:000/:0:00<0<000000000/00000000<0000<0<.<.--/0000000-....0<..-.00-..
@M03495:530:000000000-LYBTV:1:1112:10906:11129 1:N:0:ACAGGAAA+TAGACAAT
GTCAGCATGTGAGCTTTGGACTCCTGACTGGTTTATCAACGGCAAAATATAGATCGGAAGAGCACACGTCTGAACTCCAGTCACACAGGAAAATCTCGTATGCCGTCTTCTGCTTGAAAAAAAAAAAAAAAACGAAGAAAACAATCTTCAGACGTTACCTGATAAATGCAAAAAAAATATATAAGAGATCCCAGCACAGCATTAAACGCAAGAACTCAACAAACGTATCTTTGCGACTATTAAAGGATATG
+
EEEEEFFFFFFFGGGGGGGGGGHHHHHHHHHHHHHHHHHHGGGGGHHHHHHHHHHHGGGGHHHHHHHGHHHGHHHHHHHHHHHHHHGHHHHHHHGHHHGGHHHHGGGHGHHGHHHHFHHHHGGGGG></-<-.-...<////.<001111:10-::/.1:0/11111111<:/.---.0<<1111:0/100/00.:.//./1111<0.----/:/1100/<......1.11<11-9---<111110/:<11
@M03495:530:000000000-LYBTV:1:1112:9160:11207 1:N:0:ACAGGAAA+TAGACAAT
GTCAGCATGTGAGCTTTGGAATTAGTAAGTTGACGACAGAAGGAGCAAGATAACGACCACAGGGAGGGTGGTTTATCAACGGCAAAATATAGATCGGAAGAGCACACGTCTGAACTCCAGTCACACAGGAAAATCTCGTATGCCGTCTTCTGCTTGAAAAAAAAAAAAAAAATAAACATAGGAAAAAGACATGGACTGCTATCAGAGACCATTAGATATAGTACACATCAACAAACAAGAACAGATGTTGA
+
DCEEEFFFFFFFGGGGGGGGGGHHHHHHHHHHHHGGGGGHHHHHHHHHHHHHHHGGGGGHHHHGGGGGEFGFGHHHHHHHGGGGGHHHHHHHHHHHGGGGHHHHHHHGHHHGHHHHHHHHHHHHHHGHHHHHHHBHHHGGHHHHGGGHGHHHHHHHHHHHHGGGG:@<<<--.01101011:01//..9//10/000./<11/1100//.<0:11:1111111:1100000/0....<///////11111<
@M03495:530:000000000-LYBTV:1:1112:14019:11215 1:N:0:ACGGGAAA+TAGACAAT
GTCAGCATGTGAGCTTTGGTCCAGCCTGAGTCCTGGGTTATCAACGGCAAAATATAGAACGGAAGGGCAAACGTCTGAACTCCAGTCACAGAGAAATATCTCGGATGCCGTCCTCCGCTTGAAAAAAAAAAACGGACTCGGAGCCGGGAGGGGAGGGGGGAACACCCGGGGTAAGGGTGGAAAGCGCAGATATAGGTTGCGACAACAGGGGCGAAGGCGGGCCACGGGGCCGAAAACGGAGCTGAGGCGGG
+
ABBAAFFFFFFFGAFGFGFFDCFGGCEGFGBGE5BF2FFA3A5D32E22AFGB355D5531B111111A11111B215B353B33@333333B2B@444B44B11>/03//>/?33/?///0?1D0CG@@//.-..>-0...<<CC---:--9.9----999.9...---99.///99.9AB/9/.999@BF//9///;.-99-9A....----;-..-----..-9-------;;B??..-.9/...-9-
@M03495:530:000000000-LYBTV:1:1112:16017:11240 1:N:0:ACAGGAAA+TAGACAAT
GTCAGCATGTGAGCTTTGGAGTGAAATCTCTTGTCTTAAGGAATAAAGGAAAAAGATTCCGTCGGAGGCTCGGTGCTCTACAGGTTCAACCTTTGTACTCTATTATTGCCTCACATTCCATCTCTTGTGAAAATATATTTGATTGGCTTTTCTGCAGGTTGTTTGCCAGGACTTTCCAAGACCTCCACTAGAAAACACAATAAACTTTTTGGAAGCTGGACAACTATCTTCATTTTTCAGAAACAGTGAAC
+
CCBCCFFFFFFFGGGGGGGGGGHHHHHHHHHHHGHHHHHHHHHHHHHHHHHHHHGGHHHIHHHGGGGGGHHGGGGGHHHHHHHHHHHHHHHHHHHGHHHHHHHHHHHHHHHHHHHHHHHHHHHHHHHHHHHHHHHHHHHHHHHHFHHHHHHHHHHHHHHHHGHHHHHHHHHHHHHGHHHGHGHHHHHHHHHGHGHHHHHGHGHHHHHHHHGGHGGCGHHHHHHGHHHHHHFFFGGGGGGGGFGGGGFFGGB
@M03495:530:000000000-LYBTV:1:1112:21532:11249 1:N:0:ACAGGAAA+TAGACAAT
GTCAGCATGTGAGCTTTGGAGTGAAATCTCTTGTCTTAAGGAATAAAGGAAAAAGATTCCGTCGGAGGCTCGGTGCTCTACAGGTTCAACCTTTGTACTCTATTATTGCCTCACATTCCATCTCTTGTGAAAATATATTTGATTGGCTTTTCTGCAGGTTGTTTGCCAGGACTTTCCAAGACCTCCACTAGAAAACACAATAAACTTTTTGGAAGCTGGACAACTATCTTCATTTTTCAGAAACAGTGAAC
+
CDDDCFFFFFFFGGGGGGGGGGHHHHHHHHHHHHHHHHHHHHHHHHHHHHHHHHGGHIHIHHHGGGGGGHHGGGGGHHHHHHHHHHHHHHHHHHHHHHHHHHHHHHHHHHHHHHHHHHHHHHHHHHHHHHHHHHHHHHHHHHHHHHHHHHHHHHHHHHHHGGHHHHHHGHHHHHHHHHHHHHHHHHHHHHHHHHHHHGHGHHHHHHHHHHGGCHHHHHHGHGGHHHHHGHGGGGGGGGGGGFFGGGFGGG;
@M03495:530:000000000-LYBTV:1:1112:27559:11251 1:N:0:ACAGGAAA+TAGACAAT
GTCAGCATGTGAGCTTTGGAGTGAAATCTCTTGTCTTAAGGAATAAAGGAAAAAGATTCCGTCGGAGGCTCGGTGCTCTACAGGTTCAACCTTTGTACTCTATTATTGCCTCACATTCCATCTCTTGTGAAAATATATTTGATTGGCTTTTCTGCAGGTTGTCTGCCAGGACTTTCCAAGACCTCCACTAGAAAACACAATAAACTTTTTGGAAGCTGGACAACTATCTTCATTTTTCAGAAACAGTGAAC
+
CCCCCFFFFFFFGGGGGGGGGGHFHHHHHHHHHHHHHHHHHHHHHHHHHHHHHHGGHHHHHHHGGGGGGHHGGGGGHHHHHHHHHHHHHHHHHHHHHGHHHHHHHHHHHHHHHHHHHHHHGHHHHHHHHHHHHHHHHHHHHHHHHHHHHHHHHHHHGHHHHGHHHHHHHHHHHHHGHHHHGHHHHHHGHHHHHHGHHGHFHHHHHGHHHHGGFFGHHH:CGGHHHHFBGHHFGGGGGGGGGGE/FFFFFG0
@M03495:530:000000000-LYBTV:1:1112:9479:11263 1:N:0:ACAGGAAA+TAGACAAT
GTCAGCATGTGAGCTTTGGAGTGAAATCTCTTGTCTTAAGGAATAAAGGAAAAAGATTCCGTCGGAGGCTCGGTGCTCTACAGGTTCAACCTTTGTACTCTATTATTGCCTCACATTCCATCTCTTGTGAAAATATATTTGATTGGCTTTTCTGCAGGTTGTTTGCCAGGACTTTCCAAGACCTCCACTAGAAAACACAATAAACTTTTTGGAAGCTGGACAACTATCTTCATTTTTCAGAAACAGTGAAC
+
AAAAAFFFFFFFGGGGGGGGGGHHFHHFHHHHHGHHHHHHHGFFHHHHHHHHHHGGHHHFHAGEEGCCEHHG?EEFHHHHHHGFHHHHHHHHHGHHHGHHHGHHHHHHHGGHHHHHHHGHHHHHHHHHHHHHHHHHHHHHHGHHG0FHHHGHHHBGHHHHHGHHHHFHHFHHHFDGGHHHGHHHHGHHFGHHHHHHHHHGHHHHHHHHHHGDCGGEFHHHHGHEHHGFHHGGGGGGBFGFF0;CCFGGGG9
@M03495:530:000000000-LYBTV:1:1112:24574:11289 1:N:0:ACAGGAAA+TAGACAAT
GTCAGCATGTGAGCTTTGGATGGTTCTGGTTTATCAACGGCAAAATATAGATCGGAAGAGCACACGTCTGAACTCCAGTCACACAGGAAAATCTCGTATGCCGTCTTCTGCTTGAAAAAAAAATCTGACACATAGACACCATCCAGTGTCCTCTTGAACCGACCACTAAAGTCCAATACACTCATCATCTCTAAGCACCTTGTCTTGCCCTACTGGTATTGTCTGCACACATGTCCTCGTCTTACTTCATT
+
BABBAFFFFF@FGFGGGCGFGGGGHHGGHFFGHGFHHHGGGGGHHHHHHHHFFHGFEGFHFGGFHFHHHGHHHFHHFHHHGHHFEGEHFCGBEGGHE1GGGFGEGHGHHGHDG3?B?3B>ECC02322@222222@222/<?1011?1<1<?1111111.-->--.///<0000000:::::/;000000;0000/0/./0000000090=/.00/00009;;0000/0..=0;00//;.9../;//////
@M03495:530:000000000-LYBTV:1:1112:13618:11296 1:N:0:ACAGGAAA+TAGACAAT
GTCAGCATGTGAGCTTTGGAGGGCAAGAAGGTTGACGACAGAAGGAGCAAGATAACGACCACAGGGAGGGTGGTTTATCAACGGCAAAATATAGATCGGAAGAGCACACGTCTGAACTCCAGTCACACAGGAAAATCTCGTATGCCGTCTTCTGCTTGAAAAAAAAAAAAAAAAAAACAAATATAATGGAAACACTGCATCACTTACGACCAAGTAATGAGATGCTGTAGTACTGAAGGATGAGTGAATGA
+
CCCDEFFFFFFFGGGGGGGGGGGGGGGHHHHGHHHHGGGGGHHHHHHHHHHHHHHHGGGGGHHHHGGGGGGGGEFHHHHHHHGGGGGHHHHHHHHHHHGGGGHHHHHHHGHHHGHHHHHHHHHHHHHHGHHHHHHHHHHHGGHHHHGGGHGHHHHHHHHHHHHGGGG<A-<=-9<--....11111111000//:00:011001111...--..<1111:1110<1<11111:111000.00001011110
@M03495:530:000000000-LYBTV:1:1112:28713:11301 1:N:0:ACAGGAAA+TAGACAAT
GTCAGCATGTGAGCTTTGGTCCAGCCTGAGTCCCTGGTTTACAACGGCAAAATATAGATCGGAAGAGCACACGTCTGAACTCCAGTCACACAGGAAAATCTTGTATGCCGTCTTCTGCTTGATAAAAAAACATTTTTACTCTACTATCAAGTGCTCATTTATTTACCATACTAAAAGCAATTAGGTATTAATCTTATCCCTGGGTGTCCTTCGCAAGTATTACTTTCCTTCATTCAGTATCTCTCCCGGAC
+
A>A>>CFFBDBFGGGGGF1FFFGGFGHFCFFDG11CG1BBGGFGCEGGGGHFHFFGFBGHEEEEEGGHFFHEEFGFEFH1FDFFFG@EFGE/FFHFG0GGH22B12BG1//>F/>GGFHG101>BF1B/<//B12BG/111@112@21@21@11@1<11111<1111<11?FDF1>101>1<=<111><=0<<00<000<00../.-/0;00....-0;0;00=000000009=00;00;90000/;.-;-
@M03495:530:000000000-LYBTV:1:1112:2653:11311 1:N:0:ACAGGAAA+TAGACAAT
GTCAGCATGTGAGCTTTGGACAGGGAGGGTGGTTTATCAACGGCAAAATATAGATCGGAAGAGCACACGTCTGAACTCCAGTCACACAGGAAAATCTCGTATGCCGTCTTCTGCTTGAAAAAAAAAAAAGAACGAAAAAAAAAAACAAACTAACGTGGTGGATAAGTATGCAGAGTCACATCACAACGCTACTGAAGATATGTGATAGATGACACAAATACTGATTAGCACTGGATGACATGATCGAGGAG
+
CCCDCFFFFFFFGGGGGGGGGGABBBEFGEFGGGHHHHHHHGGGGGHHHHHHHHHHHGGGGHHHHHHHGHHHGHHHHHHHHHHHHHHGHHHHHHGHHHHGGHHHHGGGHGHHHHHHHHHHHHGGG@@A-..00....-.<-----.....000<./......0000000:0000.::<<:000000.-9.9-00<0000:00000000000000:/..000<000000<000/:/00000:0000...--9
@M03495:530:000000000-LYBTV:1:1112:18498:11355 1:N:0:ACAGGAAA+TAGACAAT
GTCAGCATGTGAGCTTTGGAGTGAAATCTCTTGTCTTAAGGAATAAAGGAAAAAGATTCCGTCGGAGGCTCGGTGCTCTACAGGTTCAACCTTTGTACTCTATTATTGCCTCACATTCCATCTCTTGTGAAAATATATTTGATTGGCTTTTCTGCAGGTTGTTTGCCAGGACTTTCCAAGACCTCCACTAGAAAACACAATAAACTTTTTGGAAGCTGGACAACTATCTTCATTTTTCAGAAACAGTGAAC
+
CCCDDFFFFFFFGGGGGGGGGGHHHHHHHHHHHHHHHHHHHHHHHHHHHHHHHHGGHIHIHIHGGGGGGHHGGFGGHHHHHHHHHHHHHHHHHHHHHHHHHHHHHHHHHHGHHHHHHHHHHHHHHHHHHHGHHHHHHHHHHHHHHGHHHHHHHHHGHHHHHGHHHHHHGEEHHHHHHGGHGHHHHHHHHHHHHHHHHHHGHHHHHGHHHHGGHHGHHHHHHHHHHHHHHHGGGGGGGGGGGFGGGGFGGE:
@M03495:530:000000000-LYBTV:1:1112:5826:11356 1:N:0:ACAGGAAA+TAGACAAT
GTCAGCATGTGAGCTTTGGTCCAGCCTGAGTCCTGGTTTATCAACGGCAAAATATAGATCGGAAGAGCACACGTCTGAACTCCAGTCACACAGGAAAATCTCGTATGCCGTCTTCTGCTTGAAAAAAAAAAAAAAAAAACAGCAAACGCCAATGAAGCCAAATTACAAGAAGATGTAATCAAACGGACACCATTAAGAATGGATCGTAGTGTGCATAAATCCTAATCGACACACACCGACTCAAGATCACG
+
DDDCCFFFFFFFGGGGGGGGGGHHHGHHHHHHHHHHHHHHHHGHHGGGGGHHHHHHHHHHHGGGGHHHHHHHGHHHGHHHHHHHHHHHHHHGHHHHHHGFHHHGGHHGHGGGHGHHHHHHHHHHHHGGGC@A<A?>--<../.;/0..--.:00;000.//900;0090///900000000000...:-...0:00000000900./..9:00000000090009:0::-;-/....-;--.00090;0;.
@M03495:530:000000000-LYBTV:1:1112:8865:11410 1:N:0:ACAGGAAA+TAGACAAT
GTCAGCATGTGAGCTTTGGAGTGAAATCTCTTGTCTTAAGGAATAAAGGAAAAAGATTCCGTCGGAGGCTCGGTGCTCTACAGGTTCAACCTTTGTACTCTATTATTGCCTCACATTCCATCTCTTGTGAAAATATATTTGATTGGCTTTTCTGCAGGTTGTTTGCCAGGACTTTCCAAGACCTCCACTAGAAAACACAATAAACTTTTTGGAAGCTGGACAACTATCTTCATTTTTCAGAAACAGTGAAC
+
DCEEEFFFFFFFGGGGGGGGGGHHHHHHHHHHHHHHHHHHHHHHHHHHHHHHHHGGHIHHHGHGGGGGGHHGGGGGHHHHHHHHHHHHHHHHHHHHHHHHHHHHHHHHHHHHHHHHHHHHHHHHHHHHHHHHHHHHHHHHHHHHHFHHHHHHHHHHGHHHHGHHHHHHHEHHHHHHHHHHGHHHHHHHHHHGHHHHHHHGHHHDHHGHHHGFGHFHHHHHGHHHHHHHHHGGGGFGGGGGFFGFGGGGGG:
@M03495:530:000000000-LYBTV:1:1112:22124:11448 1:N:0:ACAGGAAA+TAGACAAT
GTCAGCATGTGAGCTTTGGAGACTGGTTTATCAACGGCAAAATATAGATCGGAAGAGCACACGTCTGAACTCCAGTCACACAGGAAAATCTCGTATGCCGTCTTCTGCTTGAAAAAAAAAAGAAAAATAACGAACCACACCCCACAACCCATACGACACACAGTCATTACCCGTATGCTTTACTAGATCACTTACCTTCTGCATTCTCTAGCTCCTCGCTCCACTCGTCCACACACCTCCTCGACACCAAT
+
DDDDCFFFFFFFGGGGGGGGGGGHHHGGHHHHHHHGGGGGHHHHHHHHHHHGGGGHHHHHHHGHHHGHHHHHHHHHHHHHHGHHHHHHHHHHHGGHHHHGFGHGHHHHHHHFHFHGGGGCB//022@02D2/////0//..>-.....<..///...--/..:;0:00000/..-./;B0000090:900/;0;0/;00000000900;;00;B00/.-...0/0/.9...0:..../..//..-.-9.;0
@M03495:530:000000000-LYBTV:1:1112:7432:11449 1:N:0:ACAGGAAA+TAGACAAT
GTCAGCATGTGAGCTTTGGTTTATCAACGGCAAAATATAGATCGGAAGAGCACACGTCTGAACTCCAGTCACACAGGAAAATCTCGTATGCCGTCTTCTGCTTGAAAAAAAAAAAAATTCAACAACACCATGTTTTCAAATAATATATTTAACAACAATCAATGTGCTTCCCCAGTATGTATTCTGCTTATTTCTTGCCTCCCCTATGCACCGACTGAATTCAGTGATTGACCAATGCATAGAATCATGGA
+
AABAAFFFFFFFGGGGGFFGCGHHFHBGGGGGEGGGHHGHFHHHFGEFFFHHGBHGFGHGHHGEHFHFHHHHHHGHHGFHHGHFECBEHGHDE>EGFFGHEGBGGFGHFEEE/////@<11111////?/111>>0<111111>=1F11=>FB0<<<.0/<<=0000=00://;;:;<000000;0;:0000;9B000/;0.../90:090/-9--.//9////9;/9//////9////;//:////////
@M03495:530:000000000-LYBTV:1:1112:4053:11465 1:N:0:ACAGGAAA+TAGACAAT
GTCAGCATGTGAGCTTTGGAGTGAAATCTCTTGTCTTAAGGAATAAAGGAAAAAGATTCCGTCGGAGGCTCGGTGCTCTACAGGTTCAACCTTTGTACTCTATTATTGCCTCACATTCCATCTCTTGTGAAAATATATTTGATTGGCTTTTCTGCAGGTTGTTTGCCAGGACTTTCCAAGACCTCCACTAGAAAACACAATAAACTTTTTGGAAGCTGGACAACTATCTTCATTTTTCAGAAACAGTGAAC
+
BBBBBFFFFFFFGGGGGGGGGGFGHHHHHHHGHEHHHHHHGHGHHHHHHFHHHEFGHHHHHHHGGGGGGHHGGGGGHHHHHHHHHHHHHHHHHHHHGHHHHHHHFHHFFHHHHHHHHFHHHGFFHHHHHGBGHGHGHHHHHGHHHHHHGHHHHHFFHGHGHGHHHHHHHGHHHHHHHHHHHHHHGEHHHGHEHFFFEHHCHHHHHHHHHHGGCCHGFHGHHHGHHHGHGHGGGGGEGGGGGGGF9FCFFG0
@M03495:530:000000000-LYBTV:1:1112:16881:11482 1:N:0:ACAGGAAA+TAGACAAT
GTCAGCATGTGAGCTTTGGAGTGAAATCTCTTGTCTTAAGGAATAAAGGAAAAAGATTCCGTCGGAGGCTCGGTGCTCTACAGGTTCAACCTTTGTACTCTATTATTGCCTCACATTCCATCTCTTGTGAAAATATATTTGATTGGCTTTTCTGCAGGTTGTTTGCCAGGACTTTCCAAGACCTCCACTAGAAAACACAATAAACTTTTTGGAAGCTGGACAACTATCTTCATTTTTCAGAAACAGTCAAC
+
DDDDDFFFFFFFGGGGGGGGGGHHHHHHHHHHHHHHHHHHHHHHHHHHHGHHHHGGHIHHHHHGGGGGGHHGGGGGHHHHHHHHHHHHHHHHHHHHHHHHHHHHHHHHHHHHHHHHHHHHHHHHHHHHHHHHHHHHHHHHHHHHHHHHHHHHHHHHHHHHHGHHHHHHGHHHHHHHHHHHHHHHHHHHHHHGHHHHHHHGHHHHHHHHHHGGHHHHHHHGHHHHHHHHHHGGGGGGGGGGFFGGGGF0CF<
@M03495:530:000000000-LYBTV:1:1112:26846:11545 1:N:0:ACAGGAAA+TAGACAAT
GTCAGCATGTGAGCTTTGGAGTGAAATCTCTTGTCTTAAGGAATAAAGGAAAAAGATTCCGTCGGAGGCTCGGTGCTCTACAGGTTCAACCTTTGTACTCTATTATTGCCTCACATTCCATCTCTTGTGAAAATATATTTGATTGGCTTTTCTGCAGGTTGTTTGCCAGGACTTTCCAAGACCTCCACTAGAAAACACAATAAACTTTTTGGAAGCTGGACAACTATCTTCATTTTTCAGAAACAGTGAAC
+
CCCCCFFFFFFFGGGGGGGGGGHHHHHHHHHHHHHHHHHHHHHHHHHHHHHHHHGGHHHHHHHGGGGGGHHGGGGGHHHHHHHHHHGHHHHHHHHHHHHHHHHHHHHHHHHHHHHHHHHGHHGHHHHHHHHGHHHHHGHHHFHHHHHHHHHHHHHHHHHHHGHHHHHHGFGHHHGHHHHHHHGHHHHGHHHHHGFHHHGCGHGHHBHHHHGGGHHHHHHGHHFHHHHHHGGGGGGGGGGGFGGGGGFFGG9
@M03495:530:000000000-LYBTV:1:1112:14548:11546 1:N:0:ACAGGAAA+TAGACAAT
GTCAGCATGTGAGCTTTGGAGTGAAATCTCTTGTCTTAAGGAATAAAGGAAAAAGATTCCGTCGGAGGCTCGGTGCTCTACAGGTTCAACCTTTGTACTCTATTATTGCCTCACATTCCATCTCTTGTGAAAATATATTTGATTGGCTTTTCTGCAGGTTGTTTGCCAGGACTTTCCAAGACCTCCACTAGAAAACACAATAAACTTTTTGGAAGCTGGACAACTATCTTCATTTTTCAGAAACAGTGAAC
+
BAABBFFFFFFFGFGGGGGGGFHHHHHHHHHHHGHHHHGHHGCGFHHHHHHHHFEFHHHHHHHGGGGGGEHGGGGGHHHHHHHHHHHHHHHHHHHFGFHHHHHHHHHHHHFHHHHHHHHGHHHHHHHHHFFFHHHHHHHHHHHHHFHFHGHHGHFHHHHGHGHHHHHHHHHHHHHHHHHGHHHHHHGHHHHHGFHHHHGFHHFHHHHHHHGFCHFEHHHHGHHHHGHHHHGGGGFGGGGGGGFGGGFFBF0
@M03495:530:000000000-LYBTV:1:1112:8902:11591 1:N:0:ACAGGAAA+TAGACAAT
GTCAGCATGTGAGCTTTGGTCCAGCCTGAGTCCCTGGTTTATCAACGGCAAAATATAGATCGGAAGAGCACACGTCTGAACTCCAGTCACACAGGAAAATCTCGTATGCCGTCTTCTGCTTGAAAAAAAAAAAAATACATGAAATTTTCAGTTTAGTTTGATTGGACACATGATGCAGCACATTAGACAAGTACGGAATCCAGGTCCAGACCATCACTATACATAGTAAGTGAGAGAATTATGATACAATG
+
CCCCCFFFFFFFGGGGGGGGGGHHGGHHHHHHHHHHGHHHHHHHHHGGGGGHHHHHHHHHHHGEGGHHHHHHHGHHHGHHHHHHGHGHHHHHGHHHHGHHHHHGEFHHHHGGGHGGHHHHHHFGFFFGCG?<C/-0><1==11=11>1=F0==0<=00=0000<.0/<./000000:0:../0<00:00;.00;.....0000/::;0/0../0/000;00//9:/999;//;BBB./////://:///9/
@M03495:530:000000000-LYBTV:1:1112:10341:11595 1:N:0:ACAGGAAA+TAGACAAT
GTCAGCATGTGAGCTTTGGAGGGCAAGAAGTGGTTGTGACTGGTTTATCAACGGCAAAATATAGATCGGAAGAGCACACGTCTGAACTCCAGTCACACAGGAAAATCTCGTATGCCGTCTTCTGCTTGAAAAAAAAACTTGTGTTTATCATTTTAGGGTGATTTGGTACTTGATGCCGCACATGAGCAAAGTACAGAATCCAGTTCGGTGCCGCAACGTGCAGAAATAATGGAGATTCTCTTGTTCAAATG
+
A>1>>C1DF1B@A1GGFFBEGGGGGGCFCGFFDGFFGGCE2A/FFCGHHH2AA/A/AAFFGF2FGH1AAFCAHFFBGGFE>FHGH2BEDGF1F11BG1/>/BGH0>1>1>??0021>//B/B2BBGHHBB11F///A/1<11<0<01>11FF11=G10>.>FF0GFHHB0=00=DD0<:AC@GGHG00/:/:;F90;CBFF0C0F0.-..=;@-;;-9-9-9BFF/F/9BB//-;/9///9////;BFFFF
@M03495:530:000000000-LYBTV:1:1112:27618:11631 1:N:0:ACAGGAAA+TATACAAT
GTCAGCATGTGAGCTTTGGAATTAGTAAATTCGTTGACGACAGAAGGAGCAAGATAACGACCACAGGGAGGGTGGTTTATCAACGGCAAAATATAGATCGGAAGAGCACACGTCTGAACTCCAGTCACACAGGAAAATCTCGTATGCCGTCTTCTGCTTGAAAAAAAAAAAATAACAAAATAGAAAGGAATACAGACAGCGCAAGACATACAAACACCATACACAAAATAAGAGTAGCCACGACGTAATAG
+
BBCCAFFFFFBFGGGGGGGGGGHHHGHGHHHHGGHHHHGGGFGHHHHHHHHHHHHHHHGGGGGHHHHGGGGGBFEEEHFFHHHHGGGGFHHHHGHHHHHHEEGGHHGHHHHCFGHGHHHHHHGHFHGHHHGHHHBHHB<FGGCDBGHHGDFEGH>1FHHHHHHHEFGAC-99.0;000..0000000.//:00000./9.-----///000000.....00/;00...00000900:000/-9---.:.00
@M03495:530:000000000-LYBTV:1:1112:5138:11644 1:N:0:ACAGGAAA+TAGACAAT
GTCAGCATGTGAGCTTTGGTTTATCAACGCAAAATATAGATCGGAAGAGCACACGTCTGAACTCCAGTCACACAGGAAAATCTCGTATGCCGTCTTCTGCTTGAAAAAAAAAAAAAATACAGAAGATAAGATCAAACGACTATGCATCCTATGACTTCTAAATCACGTATTAATAGTCTAGCGCCACTGTCGCAGTATCAAGGATCATTGAAATTTAGTCATCGAACAACACTGCTGTAGGCTGCTACTTA
+
CCCCCFFFFFFFGGGGGGGGGGHHHHHHGGGGGHHHHHHHHHHGGGGHHHHHHHGHHHGHHHHHHHHHHHHHHGHHHHHHEFHHHGGHHHHGGGGGHHHHHHHHFHHFEEFG>/</>0?111111GFD11=111<11..-.-000000/0000000=000000000../0<00000<0000:-<-..:0<0.<-..0000000.0/.0:0000000<:<::000//.-/...0:000<00000..000000
@M03495:530:000000000-LYBTV:1:1112:15106:11651 1:N:0:ACAGGAAA+TAGACAAT
GTCAGCATGTGAGCTTTGGTGGAGGAGAAAGGCACATAACGACCACAGGGAGGGTGGTTTATCAACGGCAAAATATAGATCGGAAGAGCACACGTCTGAACTCCAGTCACACAGGAAAATCTCGTATGCCGTCTTCTGCTTGAAAAAAAAAAAAAAAAAACAAGATATATAGAAACAAAACCTCGAATCAAGCCACAACAACATAACACAGCACCCTGAACACAACATAAAAAGTAATAAATGCATTGTGG
+
BBBBBFFFFFFFGGGGGGGGGGGHGGGHHHHHHHHHHHHHGGGGGHHHHGGGGGEFGGGHHHHHHHGGGGGHHHHHHHHHHHGGFGHHHHHHHGHHHGHHHHHHHHHHHHHHGHGHHHHG2GHHFGHGHHGGGHGHHHHHHHHHHHHGG-@@---;--;-..9/;////////////;....//.9././///..........////;/:........;///;A..99/:;//.:9/;////////////9
@M03495:530:000000000-LYBTV:1:1112:16296:11656 1:N:0:ACAGGAAA+TAGACAAT
GTCAGCATGTGAGCTTTGGAGGGCAAGAAGTGGTTGTGACTGGTTTATCAACGGCAAAATATAGATCGGAAGAGCACACGTCTGAACTCCAGTCACACAGGAAAATCTCGTATGCCGTCTTCTGCTTGAAAAAAAAAAAAAACAGTAAAAAAGTGAAGTAAGATGTTAGTGGAATGCACGTAAGTAAAAACGAATAATAGATTAATTAAGAATGCTACCACATCAGGTATTGATTAAATTTAGCAGACTCA
+
DDDDDFFFFFFFGGGGGGGGGGGGGGGHHHHHHHGGGGHHHHHHHHHHHHHHGGGGGHHHHHHHHHHHGGGGHHHHHHHGHHHGHHHHHHHHHHHHHHGHHHHHHH3HHHGGHHHHGGGHGHHHGHHHHHHHHGGG@?@A-<.</0<00=0-.0:0000:0000:000000.0000:00../:.000000.-.9..0;00000000;000:000;00;/:0:0000000;0000:000000:0000/.0:0
@M03495:530:000000000-LYBTV:1:1112:25956:11662 1:N:0:ACAGGAAA+TAGACAAT
GTCAGCATGTGAGCTTTGTTCCAGCCTGAGTCCTGGTTTATCAACGGCAAAATATAGATCGGAAGAGCACACGTCTGAACTCCAGTCACACAGGAAAATCTCGTATGCCGTCTTCTGCTTGAAAAAAAAAAAAAGACCAAAGATCAAGTTGAGATTGTTGGCTGCCTGGTGAATAGTAGACATAGTTAGATAACATTACACACCTCTATTGCGTAGACATTGTTCAGGTGCTTGAAGTAGACACCGGTCCT
+
CCDDDFFFFFFFGGGGGGGGGGHHHGHHHHHHHHHHHHHHHHHHHGGGGGHHHHHHHHHHHGGEGHHHHHHHGHHHGHHHHHHFHHHHHHHGHHHHHHHHGHHGGHHGHGGGHGHHHHHHHFGHHHGGGG////..000..0011<1000<00.00000..0<...00.;/0000000000:00000000900000000000;./.009;0B...-.9000090000000000:.000;0000/:-----0
@M03495:530:000000000-LYBTV:1:1112:18887:11675 1:N:0:ACAGGAAA+TAGACAAT
GTCAGCATGTGAGCTTTGGAATTAGTAAATTCGTTGACGACAGAAGGAGCAAGATAACGACCACAGGGAGGGTGGTTTATCAACGGCAAAATATAGATCGGAAGAGCACACGTCTGAACTCCAGTCACACAGGAAAATCTCGTATGCCGTCTTCTGCTTGAAAAAAAAAAAAAAAAAAAATGCATACACAGCCAGCACATGAATAATAGATTTGCATACTATATCTCGATTAGGTTTTTAAATATTAATGA
+
CDDDDFFFFFFFGGGGGGGGGGHHHHHHHHHHGHHHHHGFGGGHHHHHHHHHHHHHHHGGGGGHHHHGGGGGEFGEGHHHHHHHGGGGGHHHHHHHHHHHGGGGHHHHHHHGHHHGHHHHHHHHHHHHHHGHHHHHGHEHHHGGGHHHGGGHGHHHHHHHHHHHHGGEEG---<---<--.000<000<0....:././0000<000<000000<00<B0:000000.0/0.000<0...00000000000
@M03495:530:000000000-LYBTV:1:1112:10723:11675 1:N:0:ACAGGAAA+TAGACAAT
GTCAGCATGTGAGCTTTGGAGGGTGGTTTATCAACGGCAAAATATAGATCGGAAGAGCACACGTCTGAACTCCAGTCACACAGGAAAATCTCGTATGCCGTCTTCTGCTTGAAAAAAAAAAAAAAAAAACAAGCAAAAAAACAGTATAACGACATAGACTAAAATATAAAAATAAACATGGCTTAGTAGACCCATAGCATTGCGTATCTGTAGTATGATCATCTGATATACTGCCAGCACATGCACACACG
+
CCCDDFFFFFFFGGGGGGGGGGGFGGGFHHHHHHHGGGGGHHHHHHHHHHHGGGGHHHHHHHGGHHGHHHHHHHHHHHHHHGHHHHHHHHHHHGGHHHHGGGHGHHHHHHHHHHHHGGGG@<><>---<.:././/0::--../0C0000..:-.000:000000F0:;0:0.0000000/./.:0:00000..:/0000000.....;0;0000;000000;00;000;0:00:00./:;B00000:..-
@M03495:530:000000000-LYBTV:1:1112:27641:11685 1:N:0:ACAGGAAA+TAGACAAT
GTCAGCATGTGAGCTTTGGAGTGAAATCTCTTGTCTTAAGGAATAAAGGAAAAAGATTCCGTCGGAGGCTCGGTGCTCTACAGGTTCAACCTTTGTACTCTATTATTGCCTCACATTCCATCTCTTGTGAAAATATATTTGATTGGCTTTTCTGCAGGTTGTTTGCCAGGACTTTCCAAGACCTCCACTAGAAAACACAATAAACTTTTTGGAAGCTGGACAACTATCTTCATTTTTCAGAAACAGTGAAC
+
CABCBFFFFFFFGGGGGGGGGGHHHHHHHHHHHHHHHHHHHHHHHHHHHHHHHHGGHHHHHHHGGGGGGHHGGGGGHHHHHHHHHHHHHHHHHHHHHHHHHHHHHHHHHHHHHHHHHHHHHHHHHHHHHGHBHGHHHHHHHFHHGHHHHHHHHHHHHHHHHDHGHHHHHHHHHHGHHFFFHHHHHHHHHHGHHGHHHHHGHHHFHHHHHHGGFGFGHHHHHGHEFGHHHHGFGGGGGGGFFBFBFGFFFF0
@M03495:530:000000000-LYBTV:1:1112:27425:11690 1:N:0:ACAGGAAA+TAGACAAT
GTCAGCATGTGAGCTTTGGAATTAGTAAATTATAACGACCACAGGGAGGGTGGTTTATCAACGGCAAAATATAGATCGGAAGAGCACACGTCTGAACTCCAGTCACACAGGAAAATCTCGTATGCCGTCTTCTGCTTGAAAAAAAAAAAAAAAAAAATAACTTACACACAATATACAACTTACGAACTTACAAAGAGATCAATAAAACATATGAACACTAAATCAAACTTGCTATATGTCCAACTATGTAC
+
CBCDCFFFFFFFGGGGGGGGGGHHHHHHHHHHHHHHGGGGGHHHHGGGGGEFGEFHHHHHHHGGGGGHHHHHHHHHHHGGGGHHHHHHHGHHHGHHHHHHHHHHHHHHGHGHHHHF3HHHFGHHHHGFGHGHHHHHHHFHHHHGGDGC---=<----.010110110<A<.011<11000101...-.10<1<0//</1::0110110<01111111/0/00110<00011<:1<:11111110/011111
@M03495:530:000000000-LYBTV:1:1112:23699:11701 1:N:0:ACAGGAAA+TAGACAAT
GTCAGCATGTGAGCTTTGGAGTGAAATCTCTTGTCTTAAGGAATAAAGGAAAAAGATTCCGTCGGAGGCTCGGTGCTCTACAGGTTCAACCTTTGTACTCTATTATTGCCTCACATTCCATCTCTTGTGAAAATATATTTGATTGGCTTTTCTGCAGGTTGTTTGCCAGGACTTTCCAAGACCTCCACTAGAAAACACAATAAACTTTTTGGAAGCTGGACAACTATCTTCATTTTTCAGAAACAGTGAAC
+
BACCCFFFFFFFGGGGGGGGGGHHHHHHHHHHHGHHHHHHHHHHHHHHHGHHHHGGHHHHGHHGGGGGGHHGGGGGHHHHHHHGHHHHGHHHHHHHHHHHHHHHGHHHHGGHHHHHHHGHHHHHHHHHHHHHHHHHHHHHHHHHHHHHHHHHHHHHGHHHHGHHHHHHHHHHHHHHHHHHHHFHHHHHHHHGHHFHHHHGHHHGHHHHHHGG0GGHHHHGHHGHHHGHGHGGGGGGFGGGGFGGFGBFFG0
@M03495:530:000000000-LYBTV:1:1112:10934:11751 1:N:0:ACAGGAAA+TAGACAAT
GTCAGCATGTGAGCTTTGGAATTAGTAAATTCGTTGACGACAGAAGGAGCAAGATAACGACCACAGGGAGGGTGGTTTATCAACGGCAAAATATAGATCGGAAGAGCACACGTCTGAACTCCAGTCACACAGGAAAATCTCGTATGCCGTCTTCTGCTTGAAAAAAAAAAAAAAGAAAAACGAAAAAAATCAAACAGGACTCTCAAGTCAAAAGTGGCACATAAGACGTATGCTGAACATCAGAAGTTCGA
+
CCCCCFFFFFFFGGGGGGGGGGHHHHHHHHHHGHHHHHGGGGGHHHHHHHHHHHHHHHGGGGGHHHHGGGGGGGGFGHHHHHHHGGGGGHHHHHHHHHHHGGGGHHHHHHHGHHHGHHHHHHHHHHHHHHGHHHHHHH1GHHGGHHHHGGGHGHGHHHHHHHHHHGGGG-A:-;..;//:.-...-.-9.00:09./...;900000000000;009./0/090000.9.:/00000000000000000..
@M03495:530:000000000-LYBTV:1:1112:16111:11766 1:N:0:ACAGGAAA+TAGACAAT
GTCAGCATGTGAGCTTTGGAGTGAAATCTCTTGTCTTAAGGAATAAAGGAAAAAGATTCCGTCGGAGGCTCGGTGCTCTACAGGTTCAACCTTTGTACTCTATTATTGCCTCACATTCCATCTCTTGTGAAAATATATTTGATTGGCTTTTCTGCAGGTTGTTTGCCAGGACTTTCCAAGACCTCCACTAGAAAACACAATAAACTTTTTGGAAGCTGGACAACTATCTTCATTTTTCAGAAACAGTGAAC
+
CCCDDFFFFFFFGGGGGGGGGGHHHHHHHHHHHHHHHHHHHHHHHHHHHHHHHHGGHHIIHHHGGGGGGHHGGGGGHHHHHHHHHHHHHHHHHHHHHHHHHHHHHHHHHHHHHHHHHHHHHHHHHHHHHHHHHHHHHHHHHHHHHHHHHHHHHHHHHHHHHGHHHHHHHHHGHHHHHGGHFHHHHHHHHHHFGHHHHGHGHHHHHHHHHHGGFGHHHHHHHHHHHHHHHHGGGGGGHGGFGGGGFGFFEG0
@M03495:530:000000000-LYBTV:1:1112:13841:11771 1:N:0:ACAGGAAA+TAGACAAT
GTCAGCATGTGAGCTTTGGAATTAGTAAATTCGTTGACGACAGAAGGAGCAAGATAACGACCACAGGGAGGGTGGTTTATCAACGGCAAAATATAGATCGGAAGAGCACACGTCTGAACTCAGTCACACAGGAAAATCTCGTATGCCGTCTTCTGCTTGAAAAAAAAAACAACAAAATCAACAATAAATACATGATATTAAATAGTAACAAATACGATAATAAACAGTCACAGGATCTTAGTAAGTATGCG
+
DDDDDFFFFFFFGGGGGGGGGGHHHHHHHHHHGGHHHHGFGGGHHHHHHHHHHHHHHHGGGGGHHHHGGGGGFGGGGHHHHHHHGGGGGHHHHHHHHHHHGGGGHHHHHHHGHHHGHHHHHHHHHHHHHGHHHHHHHBHHHGGHHHHGGGHGHHHHHHH<GHHHGGGFG..<....<0000/:.0<00000<0000<00000<00:00:00:000.<.9.000000/000000..0/0000000000000.
@M03495:530:000000000-LYBTV:1:1112:18086:11805 1:N:0:ACAGGAAA+TAGACAAT
GTCAGCATGTGAGCTTTGGAGTGAAATCTCTTGTCTTAAGGAATAAAGGAAAAAGATTCCGTCGGAGGCTCGGTGCTCTACAGGTTCAACCTTTGTACTCTATTATTGCCTCACATTCCATCTCTTGTGAAAATATATTTGATTGGCTTTTCTGCAGGTTGTTTGCCAGGACTTTCCAAGACCTCCACTAGAAAACACAATAAACTTTTTGGAAGCTGGACAACTATCTTCATTTTTCAGAAACAGTGAAC
+
DCDDDFFFFFFFGGGGGGGGGGHHHHHHHHHHHHHHHHHHHHHHHHHHHHHHHHGGHIHIHIHGGGGGGHHGGGGGHHHHHHHHHHHHHHHHHHHHHHHHHHHHHHHHHHHHHHHHHHHHHHHHHHHHHHHHHHHHHHHHHHHHHHHHHHHHHHHHHHHHHGHHHHHHHHHHHHHHHHGGFHHHHHHHHHHHFGHHHHHGHHHHHHHHHHGGGHHHHHHHHHHHHHHHHHGGGGGGGGGGGGGGFGGGGG0
@M03495:530:000000000-LYBTV:1:1112:7380:11809 1:N:0:ACAGGAAA+TAGACAAT
GTCAGCATGTGAGCTTTGGAGACTGGTTTATCAACGGCAAAATATAGATCGGAAGAGCACACGTCTGAACTCCAGTCACACAGGAAAATCTCGTATGCCGTCTTCTGCTTGAAAAAAAAAAAAAAAAAGAAAGAAAAAAAGAAAGTATCGGTCAACAGAAAGAAACAAAAAGAATGAAAAAAGATGTAACAAGATAGCCCAGCGCCTGATGAACTAGATTACCACGAGACAACATAACAAGCAATACTGTG
+
DDDDDFFFFFFFGGGGGGGGGGGHHHHHHHHHHHHGGGGGHHHHHHHHHHHGGGGHHHHHHHGHHHGHHHHHHHHHHHHHHGHHHHHHHHGHHFGHHGHGGGHGHHHHHHHHGHHHGGGFDDD//---.<./0/.<<.--:.</<0000.-...000//:00/.///...9...00<000.-..00000000//00000:...---../00:0000000000000.--..</../00000/9<:000:000
@M03495:530:000000000-LYBTV:1:1112:6458:11825 1:N:0:ACAGGAAA+TAGACAAT
GTCAGCATGTGAGCTTTGGTCCAGCCTGAGTCCTGGTTTATCAACGGCAAAATATAGATCGGAAGAGCACACGTCTGAACTCCAGTCACACAGGAAAATCTCGTATGCCGTCTTCTGCTTGAAAAAAAAAAAAACAACATGAGAGCAGGGAAGGGATATGATACGCATAGGAGAGAGTGTAAACAGTGCACGAACCACTGAACACTCACTTACATAGTCAACTGACTGCAATACAACGAACACCGAAGTGA
+
CCCCCFFFFFFFGGGGGGGGGGHHHGHHHHHHHHHHGHHHHHGHHGGGGGGHHBGHHHHHHGGGGHHHHHHHGHHHGHHHHHHGHHHHHHHGHHHHHHHEGFHGGHHHHGGGHGFHFHHHEH3GHHCGGG//<>...<.01<111<0/.-.<....//000:;0.....000/..9.0090;0009;0000..:9;.:000000:9//000990:00000000/0000;0BF00099-.:C-/9----.00
@M03495:530:000000000-LYBTV:1:1112:23295:11850 1:N:0:ACAGGAAA+TAGACAAT
GTCAGCATGTGAGCTTTGGAGTGAAATCTCTTGTCTTAAGGAATAAAGGAAAAAGATTCCGTCGGAGGCTCGGTGCTCTACAGGTTCAACCTTTGTACTCTATTATTGCCTCACATTCCATCTCTTGTGAAAATATATTTGATTGGCTTTTCTGCAGGTTGTTTGCCAGGACTTTCCAAGACCTCCACTAGAAAACACAATAAACTTTTTGGAAGCTGGACAACTATCTTCATTTTTCAGAAACAGTGAAC
+
DDCDEFFFFFFFGGGGGGGGGGHHHHHHHHHHHHHHHHHHHHHHHHHHHHHHHHGGHIHHGHHGGGGGGHHGGGGGHHHHHHHHHHHHHHHHHHHHHHHHHHHHGHHGGHHHHHHHHHHHHHHHHHHHHHHHHHHHHHHHHHHHHFHHHHHHHHHHHHHHHGHHGHHHHHHHHHHHHHHHGHHHHHHHHGHFHHHHHHHGHHGGHHHHHHGGGHHHGHHHHHGHHHHHHHHFGGGGGGGGGBFGGGGGGG0
@M03495:530:000000000-LYBTV:1:1112:9989:11859 1:N:0:ACAGGAAA+TAGACAAT
GTCAGCATGTGAGCTTTGGTCCAGCCTGAGTCCTCTGGTTTATCAACGGCAAAATATAGATCGGAAGAGCACACGTCTGAACTCCAGTCACACAGGAAAATCTCGTATGCCGTCTTCTGCTTGAAAAAAAAAAAAAAAAGAGAAGAGAAGATGACTGACGCAATGCAAGATCAGAAGTAAAATACATATAACTCAAGACTCAATCAAACATCACTGTACTCCGCTATGATTTGTAACAGAAACATAAGACA
+
BABBBFFFFFFFGGGGGGGGGGHHHGHHHHHHHHHHHGHHHHHHHHHGGGGGHBGHHHHHHHHGGGGHHHHHHGGHHHGGHHHFHHHHBGHHGGHHGEEGH3FGHGGFHHHGGGHGGHHHHHHHHHHHCD<C/</-<--..///</.:///00:00;//;.--;0/;0;9990090;09000000000;0;0000/00/0/9/9///9/.9//;///99/9/999-.;B//////////;//9///;////
@M03495:530:000000000-LYBTV:1:1112:12438:11877 1:N:0:ACAGGAAA+TAGACAAT
GTCAGCATGTGAGCTTTGGACTCCTGACTGGTTTATCAACGGCAAAATATAGATCGGAAGAGCACACGTCTGAACTCCAGTCACACAGGAAAATCTCGTATGCCGTCTTCTGCTTGAAAAAAAAAAAAAACAGAAGGGAAAAAACCGAGTCAATACTGCGACAATGGACAAGACGATCACGAATACAGCAACACCTCATGTCCTAACTAGATAGACTGTAACTGACTGATACCAGCAAATGCCTATGATTA
+
CCCCCFFFFFFFGGGGGGGGGGHHHHHHHHHHHHHHHHHHGGGGGHHHHHHHHHHHGGGGHHHHHHHGHHHGHHHHHHHHHHHHHHGHHHHHHHGHHGGGHHHHGGGHGGHHHHHHHGHHHGFCF<>/>-..00110..<F<C@..---::;00;0:00.--9-000000..//:-.:./.....0000//.;../.000000000/0000000;000000;0;0;000900000.//0900000000000
@M03495:530:000000000-LYBTV:1:1112:9712:11925 1:N:0:ACAGGAAA+TAGACAAT
GTCAGCATGTGAGCTTTGGAATTAGTAAATTCGTTGACGACAGAAGGAGCAAGATAACGACCACAGGGAGGGTGGTTTATCAACGGCAAAATATAGATCGGAAGAGCACACGTTGAACTCCAGTCACACAGGAAAATCTCGTATGCCGTCTTCTGCTTGAAAAAAAAAAAAAAAAAATATAGAACAGAAAACGACACATCAGAATGTAATGAAGAAGTAATAAAGGACTAGAGAGCCACAGAAACCAAAAG
+
DDDDDFFFFFFFGGGGGGGGGGHHHHHHHHHHGGHHHHGFGGGHHHHHHHHHHHHHHHGGGGGHHHHGGGGGEGFFGHHHHHHHGGGGGHHHHHHHHHHHGGGGHHHHHHHGGHHHHHHHHHHHHHHHHGHHHHHHHBHHHGGHHHHGGGGGHHHHHHH<GHHHGCGEE<<<9--<-:0000:00///00//-.---/00:00000<:<00::<0//00000000:/.//0<009..//<<:00/...../
@M03495:530:000000000-LYBTV:1:1112:22280:11930 1:N:0:ACAGGAAA+TAGACTAT
GTCAGCATGTGAGCTTTGACGACAGAAGGAGCAAGATAACGACCACAGGGAGGGTGGTTTATCAACGGCAAAATATGATCGGAAGAGCACACGTCTGAACTCCAGTCACACAGGAAAATCTCGTATGCCGTCTTCTGCTTGAAAAAAAAAAAAAACAAGCAGAAAAAAATTAGCACCTCTAATACAAGTATGAAGATGAAGTATCTGCACAGAGATGTTGATATCACGATGTTAGACACAGTGAATCAGCA
+
DCDDCFFFFFFFGGGGGGGGGGGGGHHHHHHHHHHHHHHHGGGGGHHHHGFGGGEFGEFHHHHHHHGGGGGHHHHHHHHHGGFGGHHHHHHHGHHHGHHHHHHHHHHHHHHGHHHGHHBFHHHGGHHHHGGGHGHHHHHHHHHHHHGGGC<-;:9.;:/9:///0/.--.000;00./.0000:0:0000000000000000000000000/0//00;090000000.....0900009:.;00090:000
@M03495:530:000000000-LYBTV:1:1112:23501:11935 1:N:0:ACAGGAAA+TAGACAAT
GTCAGCATGTGAGCTTTGGACTCCTGACTGGTTTATCAACGGCAAAATATAGATCGGAAGAGCACACGTCTGAACTCCAGTCACACAGGAAAATCTCGTATGCCGTCTTCTGCTTGAAAAAAAAAAAAAACACTACCACCACCATATCTCGATTGTTAATCCACAAAGTGTACAATGAAGTGTCCTATTTTCCGTATTTCCTCATTCGCAACACCTGTTGGTCTTACCACTGCTTACGACACTTCCCGCTG
+
DDDDEFFFFFFFGGGGGGGGGGHHHHHHHHHGHHHHHHHHGGGGGHHHHHHHHHHHGGGGHHHHHHHGHHHGHHHHHHHHHHHHHHGHHHHHHGHHHHGGHHHHGGGHGHHHHHHGGHHHHGGC?D>//-..0100011.....<<1<11.0/1.0111=11<00.<:111<11110111:0<11<11111::.<..011<11011<1..<-...<<110..11111/100001110...--<100/.--9
@M03495:530:000000000-LYBTV:1:1112:5544:11943 1:N:0:ACAGGAAA+TAGACAAT
GTCAGCATGTGAGCTTTGGAGTGAAATCTCTTGTCTTAAGGAATAAAGGAAAAAGATTCCGTCGGAGGCTCGGTGCTCTACAGGTTCAACCTTTGTACTCTATTATTGCCTCACATTCCATCTCTTGTGAAAATATATTTGATTGGCTTTTCTGCAGGTTGTTTGCCAGGACTTTCCAAGACCTCCACTAGAAAACACAATAAACTTTTTGGAAGCTGGACAACTATCTTCATTTTTCAGAAACAGTGAAC
+
CDDCDFFFFFFFGGGGGGGGGGHHHHHHHHHHHHHHHHHHHHHHHHHHHHHHHHGGHIHHHIHGGGGGGHHGGGGGHHHHHHHHHHHHHHHHHHHHHHHHHHHHHHHHGHHHHHHHHHHHHHHHHHHHHHHHHHHHHHHHHHHHHHGHHHHHHHHHHHHHHGHHHHHHGHHHHHHHHHHHGHHHHHHHHHHGHHHHHHHGHHHHHHHHHHGGFHFGHHHGHHHHHHHHHHGGGFGGGGGGGCFGFFFGGG:
@M03495:530:000000000-LYBTV:1:1112:2262:11966 1:N:0:ACAGGAAA+TAGACAAT
GTCAGCATGTGAGCTTTGGAGTGAAATCTCTTGTCTTAAGGAATAAAGGAAAAAGATTCCGTCGGAGGCTCGGTGCTCTACAGGTTCAACCTTTGTACTCTATTATTGCCTCACATTCCATCTCTTGTGAAAATATATTTGATTGGCTTTTCTGCAGGTTGTTTGCCAGGACTTTCCAAGACCTCCACTAGAAAACACAATAAACTTTTTGGAAGCTGGACAACTATCTTCATTTTTCAGAAACAGTGAAC
+
CBCCCFFFFFFFGGGGGGGGGGBDDFGHHHHGHHHHHHHHHHHHHHHHHHHHHHGGHHIHHHHFGGGGGHHGGEGGHHHHHHHHHHHHHHHHHHHHHHHHHHHHHHHHHHHHHHHHHHHHHHHHHHHHHHHHHHHHHHHHHHHHHFFHHHHHHHFHGHHHHGHHGHHGHHFHHHHHHFFGFGHHHHHHHHHHHFGFHGHGHHGHHHHGHHGGBCGHHHHHHGHEEHFHGHGGGGGGGGGGGB9FFGFFGF9
@M03495:530:000000000-LYBTV:1:1112:23543:11997 1:N:0:ACAGGAAA+TAGACAAT
GTCAGCATGTGAGCTTTGGATGGTTCTGGTTTATCAACGGCAAAATATAGATCGGAAGAGCACACGTCTGAACTCCAGTCACACAGGAAAATATCGTATGCCGTCTTCTGCTTGATAAAAAATATGGCCCCGCTTCCCCCGGGAGATCTCGATCGTTTCAGGCTAAAACGTGTAACATGAGGGTCAGCTGATCCAGAACAGCCACCTGTGCTAGCCTGGGGTGGAGCGCCAATGCTGACGCAGTCACCCTG
+
A1>AABDF@@DFBFEFDFA1DGEAFG1E11BBG3A3EGEEG0EH01BGH222DGFAAA0FEGH0GG0AGF1E11@G1E2@B11F/0F00BFD1FG/>0>BG1>>>FF22BB111012BG11/01221<0//BC/A/G00ECAC/<.FFFFA<0>A<C./=0<<.00=0<@H.C/CCF0/00/C././:CF0BFF090;:FFG..9C./;:00099F0...-;-9--;-----/9;BBF------///:-;-
@M03495:530:000000000-LYBTV:1:1112:17094:11998 1:N:0:ACAGGAAA+TAGACAAT
GTCAGCATGTGAGCTTTGGAGTGAAATCTCTTGTCTTAAGGAATAAAGGAAAAAGATTCCGTCGGAGGCTCGGTGCTCTACAGGTTCAACCTTTGTACTCTATTATTGCCTCACATTCCATCTCTTGTGAAAATATATTTGATTGGCTTTTCTGCAGGTTGTTTGCCAGGACTTTCCAAGACCTCCACTAGAAAACACAATAAACTTTTTGGAAGCTGGACAACTATCTTCATTTTTCAGAAACAGTGAAC
+
CBBBBFFFFFFFGGGGGGGGGGHHHHHHHHHHHGHHHHHHHHHHHHHHGHHHHFGGHIHHHGHGGGGGGHHGGGGGHHHHHHHHHHHHHHHHHHHHHHHHHHHHHHHHGHHHHHHHHHHHHHHHHHHHHHHHHHHHHHHHHHHHHFHGHHHHHHFHGHHHHGHHHHHHHHHGHHHHHHGHHHHGHHHHHHHGHHHHHGHFHHFHHHGFHHGGGHFAGHHHHHHHHHHHHHGGGGGGGGGGGFGGGGGGGGB
@M03495:530:000000000-LYBTV:1:1112:24658:12060 1:N:0:ACAGGAAA+TAGACAAT
GTCAGCATGTGAGCTTTGGACTCCTGACTGGTTTATCAACGGCAAAATATAGATCGGAAGAGCACACGTCTGAACTCCAGTCACACAGGAAAATCTCGTATGCCGTCTTCTGCTTGAAAAAAAAAAAACAGTAACACTCGGGCTCAATAGAGGGGTCGTGAATGGCGTGGTCACAGCAGTATTCCGTAGATATCCGGCGTAACACCGGTCCTGACGACGCGTGATCGCACTTCGTTTGACACCCTGATGCA
+
CCCCCFFFFFFFGGGGGGGGGGHHHHHHHHHGHHHHHFHHGGGGGHHHHHHHHFHHGGGGHHHHHHHGHHHGGHHHHHHHHHHHHHGHHHGHHH3GHHGGHHGHGFEHGHHHHHHHGHHHHG@C@B/>?/0111?=110..---<1100<00<.-..--.:.;00/-.--.00090./.090000/0...00000:----:..09:;-;--:00;..------./0..;--90.;/..0000;9://0;00
@M03495:530:000000000-LYBTV:1:1112:7951:12061 1:N:0:ACAGGAAA+TAGACAAT
GTCAGCATGTGAGCTTTGGAGGGCAAGAAGTGGTTGTGACTGGTTTATCAACGGCAAAATATAGATCGGAAGAGCACACGTCTGAACTCCAGTCACACAGGAAAATCTCGTATGCCGTCTTCTGCTTGAAAAAAAAAAAAAAAAAGAACAAAAAAACAAATATAACAAGAGGGACAGACATATCTGCAGGATATACTCAAGACGTATATGTAAGCTAGCGTGACATAAAATAGTTGTTTGTAGCTACTGTC
+
DDDDDFFFFFFFGGGGGGGGGGGGGGGHHHHHHHGGFGHHHHHHHHHHHHHHGGGGGHHHHHHHHHHHGGGGHHHHHHHGHHHGHHHHHHHHHHHHHHGHHHHHHHFHHHGGHHHHGGGHGHHHHHHHHHHHHGGGGFA<<----.../:/.;:--....00000009//......./.:900000090.900000000000/...0:909000000009....0:0000:009000.///;900000909
@M03495:530:000000000-LYBTV:1:1112:11643:12075 1:N:0:ACAGGAAA+TAGACAAT
GTCAGCATGTGAGCTTTGGTCCAGCCTGAGTCCTGGTTTATCAACGGCAAAATATAGATCGGAAGAGCACACGTCTGAACTCCAGTCACACAGGAAAATCTCGTATGCCGTCTTCTGCTTGAAAAAAAAAAAAAAAAAAACACAAAAGAAATGTGTAATATAAATACATACTACAAATAATATAATACTGAGCATATTGATCTGATTTTATCAGTCGTCCGACATCGGTGATGCGTATTATATGCGATAGG
+
ECDEEFFFFFFFGGGGGGGGGGHHHGHHHHHHHHHHHHHHHHHHHGGGGGHHHHHHHHHHHGGGGHHHHHHHGHHHGHHHHHHHHHHHHHHGHHHHHHHFHHHGGHHHHGGGHGHHHHHHHHGHHHGGGGB>@<-----<......</../111:11111111:<10:1101110:011::11111<11110000:111<111<1111111111<1..<<-.--.<.....111-...:111111...../
@M03495:530:000000000-LYBTV:1:1112:11400:12078 1:N:0:ACAGGAAA+TAGACAAT
GTCAGCATGTGAGCTTTGGAATTAGTAAATTCGTTGACGACAGAAGGATAACGACCACAGGGAGGGTGGTTTATCAACGGCAAAATATAGATCGGAAGAGCACACGTCTGAACTCCAGTCACACAGGAAAATCTCGTATGCCGTCTTCTGCTTGAAAAAAAAAAAAAAGAGAAAGCAGTAAAATCAGGAAATATTGCGGCAAAGTACTATAACGAAGACAACATGTGGAGTGGTACACGAGGATTACGAGG
+
CCCCCFFFFFFFGGGGGGGGGGHHHHHHHHHHGGHHHHGGGGGHHHHHHHHHGFFGGHHHHGGGGGGGGGGHHHHHHHGGGGGHHHHHHHHHHHGGGGHHHHHHHGHHHGHHHHHHHHHHHHHHGHHHHGGHGHHHGGHHHHGGGHGHHHHHHHFGHHGCEFA;:---..//000/0/000;0009009//000000.---:9/090000000;..9.///.;/00009.0..00000.----/:00...-
@M03495:530:000000000-LYBTV:1:1112:7387:12085 1:N:0:ACAGGAAA+TAGACAAT
GTCAGCATGTGAGCTTTGGTTTATCAACGGCAAAATATAGATCGGAAGAGCACACGTCTGAACTCCAGTCACACAGGAAAATCTCGTATGCCGTCTTCTGCTTGAAAAAAAAAAAAAAAAAAAAAATCAGAACAGAAAAATAGTGAAAGAAAGACGTAGGAGAGCATCCACAATGTGAAGGGGAAAAAGACAGATACAAATCAAGAATGCACGACAGTGGATGTGCAGGCAGTACAATGCAAGATGATGCA
+
CCDEEFFFFFFFGGGGGGGGGGHHHHHHGGGGGHHHHHHHHHHHGGGGHHHHHHHGHHHGHHHHHHHHHHHHHHGHHHHHHHFHHHFGHHHHGGGHGHHHHHHHGGHHHGGGCFBB<//-<-----.000<<////00/..001111:1/:/0//.<...</9..:0:/000<001<<110.-..9/.<<////111100100000/01:10<.---01/<0:01111..../11:1100110/011111:
@M03495:530:000000000-LYBTV:1:1112:9278:12086 1:N:0:ACAGGAAA+TAGACAAT
GTCAGCATGTGAGCTTTGGTCCAGCCTGAGTCCTGGTTTATCAACGGCAAAATATAGATCGGAAGAGCACACGTCTGAACTCCAGTCACACAGGAAAATCTCGTATGCCGTCTTCTGCTTGAAAAAAAAAAAAGCGGGCATTCCTGAAGGTGTAGGCATTAGGGCCGTGCTGTCTTGCTGCGATGAAGTGCGAGTCTCTCCCTACCTACCGCTCTGGCCCTTCCTCCCACACTCTGAAACCTCCCACGGCC
+
BBBBBFFFFFFFGGGGGGGGGGHGHGHHFGHHGHFHGHHHGHHHHGGGGGGFHHHHHHHGHGG1EFHHHHHHGGHFFHHHGHGGHHHGHHHGHHGFECFCDGGFEGGHFEEGGFGFHFHHHGB3?FDC?<////0?<-<<<00000000//<<00:000;0;0./.--;.9;00;00;909--..0000009.:-./://;/./9.;/;;-9-9;///.;9/.////9.;.;:/9/9/9;.//...99---
@M03495:530:000000000-LYBTV:1:1112:12419:12094 1:N:0:ACAGGAAA+TAGACAAT
GTCAGCATGTGAGCTTTGGATGGTTTATCAACGGCAAAATATAGATCGGAAGAGCACACGTCTGAACTCCAGTCACACAGGAAAATCTCGTATGCCGTCTTCTGCTTGAAAAAAAAAAAAAAAAAAAAAGATATAAGATGAGATGATTAACTTAAGAACACTGTGAAATACTACATTGAACATACTATAATCAATATATTAATATAATTATAATTATTATCCAATACAATAAGTATGCAATGAAGTGATTA
+
CCCEDFFFFFFFGGGGGGGGGGGGHHHHHHHHGGGGGHHHHHHHHHHHGGGGHHHHHHHGHHHGHHHHHHHHHHHHHHGHHHHHHHFHHHGGHHHHGGGHGHHHHHHGHHHHHGGGGB>B>//>>@@--..011<1111110<10<111111101111///001::11<101110111110<1<011<11111011<1111111111111111<11111111101000<<1011:1<11110111101111
@M03495:530:000000000-LYBTV:1:1112:25264:12113 1:N:0:ACAGGAAA+TAGACAAT
GTCAGCATGTGAGCTTTGGAATTAGTAAATTCGTTGACGACAGAAGGAGCAAGATAACGACCACAGGGAGGGTGGTTTATCAACGGCAAAATATAGATCGGAAGAGCACACGTCTGAACTCCAGTCACACAGGAAAATCTCGTATGCCGTCTTCTGCTTGAAAAAAAAAAACAAAACCTTAACAACATAAAATTTGCTAGGAATTCTTTAGCTCATCAATGTACAAGTTCTTATATGCCTTTAACAACAAT
+
AABBBFFFFFFFGGGGGGGGGGHHGGHHHHHHGFFGHHGGGGGHHHHHHHHHGFGHHHGGGGGHHHHGFEEEGFEGGHGHHHHFFCGGGHHHHHGHHHHHGGGGHGHHHFHGHHHFHHHHHGGHHHHHHHGHGHFFH11@GFFGHEFHGACFEFDGHHHBFHBGHGGCG--..:.9../00;0;0.9/0;0;;BB009C/.9B9;;9FFFFF///:;B/////;B/B99/9//9;B//;//9///;B.;./
@M03495:530:000000000-LYBTV:1:1112:3669:12125 1:N:0:ACAGGAAA+TAGACAAT
GTCAGCATGTGAGCTTTGGTCCAGCCTGAGTCCTGGTTTATCAACGGCAAAATATAGATCGGAAGAGCACACGTCTGAACTCCAGTCACACAGGAAAATCTCGTATGCCGTCTTCTGCTTGAAAAAAAAAAAAAATATTGGAATGGCATATCTGAAGGTTGTTTGCAAGGACGATCGAAGCACTACACAAATAACCACACTACACTTTTCGAATCATGCACAACCATTTCCATTGATCATAACAAGTGAAA
+
BBBCCFFFFFFFGGGGGGGGFGGHGFHHFGHHHHHHHHHFHHHHGGGGGGHHHHHHHHFHHGGFEHHGHHHHGHHHGFGHHHHFHHHHHHHGHGFHHFHBGFHGGHHGHGGGHGFHHHGHHFEFGH@GFGGCG<<FG1<1<>110<//00==000=0000/..//00;0...--.9:.9.-0C00;090..000009..:/B/0/000:0-.90.:900000/...000009;0;000909900:/00000
@M03495:530:000000000-LYBTV:1:1112:24053:12142 1:N:0:ACAGGAAA+TAGACAAT
GTCAGCATGTGAGCTTTGGTCCAGCCTGAGTCCTGGTTTATCAACGGCAAAATATAGATCGGAAGAGCACACGTCTGAACTCCAGTCACACAGGAAAATCTCGTATGCCGTCTTCTGCTTGAAAAAAAAAAAAAATATTAATTTGCCTTTTTTCCAGGTGGTTTGCCAGGACTTTCACAGACCACACCTAAAAAAAACATTAACCTTTTTTGAACATGTACAACTACCTTAATTCTTAAGCACCATGACAC
+
DDDDDFFFFFFFGGGGGGGGGGHHHGHHHHHHHHHHHHHHHHHHHGGGGGHHHHHHHHHHHGFEEHHHHHGHGHHHGGGHHGHHHHHHHHHGHHHHHHHEHHGGGHHHHGGGHGHHEHHHCGFGFGGFCGGGD->0>=1=11><F1000<0<-/<00<<0...<.00<0...<0:<:0000<<<..../00<00-<-.90<<:00000:0--.<00<0<00<00::0/<00:00<<<0:000B..0000<0
@M03495:530:000000000-LYBTV:1:1112:15063:12154 1:N:0:ACAGGAAA+TAGACAAT
GTCAGCATGTGAGCTTTGGAGTGAAATCTCTTGTCTTAAGGAATAAAGGAAAAAGATTCCGTCGGAGGCTCGGTGCTCTACAGGTTCAACCTTTGTACTCTATTATTGCCTCACATTCCATCTCTTGTGAAAATATATTTGATTGGCTTTTCTGCAGGTTGTTTGCCAGGACTTTCCAAGACCTCCACTAGAAAACACAATAAACTTTTTGGAAGCTGGACAACTATCTTCATTTTTCAGAAACAGTGAAC
+
AAAAAFBFFDFFG1AFGEGCG1BFHF3FBGFG1DEGHFDGGAFGHH1GBF0C0ABEFFE2BGFEE/E/AAFEC/?EGFFGHH1FFGHGHFGFF1GE2BG@DFGEFGG1GHDGBCHDG1>GFHFHHBEDFE2F1FGFBFGFFHHBGFGFHFHEGGFHHFGHHCGH@BFHFE//FG<DGHD1C<GFGHGFHGEHFFGHEFGEFHGHHF0=DD?@GHGGHHEHFGHHHEHHHHGEBFFFFGFFG09FFF9FGG;
@M03495:530:000000000-LYBTV:1:1112:13195:12158 1:N:0:ACAGGAAA+TAGACAAT
GTCAGCATGTGAGCTTTGGTCCAGCCTGAGTCCCTGGTTTATCAACGGCAAAATATAGATCGGAAGAGCACACGTCTGAACTCCAGTCACACAGGAAAATCTCGTATGCCGTCTTCTGCTTGAAAAAAAAAAAAAAAACATCAAACAGAGACACATAAAGAAATACCAAAATAAACAAAGAGCATGATTACAACATACATCAATAAATAATGTGAGTGCAGGCATCATAGAGAATAGGTGAACAATCGATG
+
DDDDDFFFFFFFGGGGGGGGGGHHHGHHHHHHHHHHHFHHHHHHHHGGGGGHHHHHHHHHHHGGGGHHHHHHHGHHHGHHHHHHHHHHHHHHGHHHHHHHFHHHFGHHHHGGGHGHHHHHHHFHHHHGGGCDC/@---.<000000.//<////<:<0000./000000..00000<..//:/<0:<0000000./000000000000000000:000000...0:0000000:0000000:00<00..<:
@M03495:530:000000000-LYBTV:1:1112:23017:12190 1:N:0:ACAGGAAA+TAGACAAT
GTCAGCATGTGAGCTTTGGACTCCTGACTGGTTTATCAACGGCAAAATATAGATCGGAAGAGCACACGTCTGAACTCCAGTCACACAGGAAAATCTCGTATGCCGTCTTCTGCTTGAAAAAAAAAAACCCACATAACGAGATTGATTTCCAAACTTGTATAAAACTGACCAATCATGTGTTTAATTTTTATTGGCAAATTACCCAAACCCAAAAAACTTTCCTGCAACACGATCTCATGTTAATCCCAATT
+
BBBBBFFFFFFFGGGFFFEFCGFGGHHHHGDBFGGHGGHHGF?EGHHHHHHFH5DEFAFEHHHHFHHAFGFFHHHHFFHFHHHFHHFFAGH?F43BFG?EHFEFC>>BFF?F44BFHHHHHFBD/<@/?CF/C1<GH//.CFB1>1FFGGHB1.D000=<0DGB00DG/CCGHFFH00:0;:0CHEBGF.:C0B/C0CFBFGFFF.....99...-.0///F//9./9A..-9EFFBBBFBBFFBFFB/./
@M03495:530:000000000-LYBTV:1:1112:15293:12191 1:N:0:ACAGGAAA+TAGACAAT
GTCAGCATGTGAGCTTTGGAGACTGGTTTATCAACGGCAAAATATAGATCGGAAGAGCACACGTCTGAACTCCAGTCACACAGGAAAATCTCGTATGCCGTCTTCTGCTTGAAAAAAAAAAAAAAAAAAAAAGAAACAACAAAAGAAAACTACTTAAGCCACAAAAAGTGACAAGTCAAAATGTATTGACTAGAAAGGATACAATGGAGATGGACAGTCTATAGAGAGTGATGATGAGTTACATCGACTAG
+
EEEEEFFFFFFFGGGGGGGGGGGHHHGGHHHHHHHGGGGGHHHHHHHHHHHGGGGHHHHHHHGGHHGHHHHHHHHHHHHHHGHHHHHHHFHHHGGHHHHGGGHGHHHHHHHHHHHHGGGC</<<<-->--<-...<//....../.<///0101111100//.....9011111.11111000:1:111:1100110./000101000/0/0:<00.001:111111.01111111101111111./-.-:
@M03495:530:000000000-LYBTV:1:1112:7441:12192 1:N:0:ACAGGAAA+TAGACAAT
GTCAGCATGTGAGCTTTGGTCCGCCTGAGTCCCTGGTTTATCAACGGCAAAATATAGATCGGAAGAGCACACGTCTGAACTCCAGTCACACAGGAAAATCTCGTATGCCGTCTTCTGCTTGAAAAAAAAAACAACCGCAGACAAGATGCAGTCGTCGGAGAGTAAAACGACCGAGAACACTTCCAAAGAAACCAGTGCTTCACACCAAGCAGACGGTCTCATACTAGCAAATTCCTTTATTGTGACAACGG
+
AABBAFFFFFFFGGFGF4CGGGFGEGHHHBGGHGHHGFHCDFFFFFGGGGCGGHHHFHGHCEEFGGFGCGHH?GG?FFGHFHH3FFDBG@FA1ACCGB43@FGGGHHGHGGGAEBDFF4FB033FAB/@////////--->C<0<<0=D0D0/.<.<:---./;00:0:A-----9./;;;B00;009/;/B.;.9/9///9///...9;;F/.-....9///9////////;////////9:////;.--
@M03495:530:000000000-LYBTV:1:1112:8374:12195 1:N:0:ACAGGAAA+TAGACAAT
GTCAGCATGTGAGCTTTGGAGTGAAATCTCTTGTCTTAAGGAATAAAGGAAAAAGATTCCGTCGGAGGCTCGGTGCTCTACAGGTTCAACCTTTGTACTCTATTATTGCCTCACATTCCATCTCTTGTGAAAATATATTTGATTGGCTTTTCTGCAGGTTGTTTGCCAGGACTTTCCAAGACCTCCACTAGAAAACACAATAAACTTTTTGGAAGCTGGACAACTATCTTCATTTTTCAGAAACAGTGAAC
+
CCCCCFFFFFFFGGGGGGGGGGHHHHHHHHHHHHHHHHHHHHHHHHHHHHHHHHGGHHIHHHHGGGGGGHHGGFGGHHHHHHHHHHHHHHHHHHHHHHHHHHHHHHHHHHHHHHHHHHHHHHHHHHHHHHHHHGHHHHHHHHHHHHHHHHHHHHHHHGHHHGHHHHHHHHHGHHHHHGGHGHHHHHHHHHHHHHHHHHGCHHGFHGHHHHGGHHHHHHHHGHHHHGHHHGGGGGGGGGGGGGGGFFCFBF0
@M03495:530:000000000-LYBTV:1:1112:8549:12202 1:N:0:ACAGGAAA+TAGACAAT
GTCAGCATGTGAGCTTTGGAATTAGTAAATTCGTTGACGACAGAAGGAGCAAGATAACGACCACAGGGAGGGTGGTTTATCAACGGCAAAATATAGATCGGAAGAGCACACGTCTGAACTCCAGTCACACAGGAAAATCTCGTATGCCGTCTTCTGCTTGAAAAAAAAAAAAAAAAAAATTAAAAACGAACAACTAACATGCCTAAATAGGACGCTATCATCACCAATTTCACAGAAAGACGCATTGATGA
+
CCCCCFFFFFFFGGGGGGGGGGHHHHHHHHHHGGHHHHGGGGGHHHHHHHHHHHHHHHGGGGGHHHHGGGGGGGGGGHHHHHHHGGGGGHHHHHHHHHHHGGGGHHHHHHHGHHHGHHHHHHHHHHHHHHGHHHHHHHFHHHGGHHHHGGGHGHHHHHHHHHHHHGG@E-;A;--;---90;000;.-..--/.0::0009000000000000--.../;0:00/;9;00009090900//.--..9;900
@M03495:530:000000000-LYBTV:1:1112:21095:12232 1:N:0:ACAGGAAA+TAGACAAT
GTCAGCATGTGAGCTTTGGTTTATCAACGGCAAAATATAGATCGGAAGAGCACACGTCTGAACTCCAGTCACACAGGAAAATCTCGTATGCCGTCTTCTGCTTGAAAAAAAAAAAAATGATTTACAAACTACCTAGATATTATAAACATCTATTTACATTAGTTCTAATAATCATGATACTTTGATATTTACGAAACTGTGTCACTAAACACATTGGATAAATTGGAGATCTCGCGGAAGGAAGGCATGTA
+
CBCBCFFFFFFFGGGGGGGGGGHHHHHHGGGGGHHHHHHHHHHHGGGGHHHHHHHGHHHGGHHHGHHHHHHHHHGHHHHHHH3FGHEGHHHHGGGHGHGHFHHHHHHEH?EFBC<<<021111?@1FGFG11011<FFBGH11111111111<100000==000000<00000G0000C000;:0:000000....-CC000;0;00;00;.90000000:0000:;/0/000..----.;./....0;00
@M03495:530:000000000-LYBTV:1:1112:15368:12263 1:N:0:ACAGGAAA+TAGACAAT
GTCAGCATGTGAGCTTTGGTCCAGCCTGAGTCCTCTGGTTTATCAACGGCAAAATATAGATCGGAAGAGCACACGTCTGAACTCCAGTCACACAGGAAAATCTCGTATGCCGTCTTCTGCTTGAAAAAAAAAAAAAAAATAACCAAAGATCAAGTGCACCTGACAACACTCAGAACTACAATCGGCTCATGTAAGCTAATCAATCGCAGTGAGTCTACCTGCGCACAATAAGCATTAAGTCCCACTGTCAA
+
CBBCCFFFFFFFGGGGGGGGGGHHHGHHGHGHHHHHHHHHHHHHHHHGGGFGHGHHHHHHHHHGGGGHHHHHHHGHHHGHHHHHHHHHHHHHHGHHHHHHHHHHHGGHHHHGGGHGHHHHHHHHHHHHGGG@/A/----.000/0..//00:00:0000://:/00..90//000/00//00/..-..:00;000000;0/://;..:9.///////9///.---9-/:/9/////////////../////
@M03495:530:000000000-LYBTV:1:1112:24357:12269 1:N:0:ACAGGAAA+TAGACAAT
GTCAGCATGTGAGCTTTGGAGTGAAATCTCTTGTCTTAAGGAATAAAGGAAAAAGATTCCGTCGGAGGCTCGGTGCTCTACAGGTTCAACCTTTGTACTCTATTATTGCCTCACATTCCATCTCTTGTGAAAATATATTTGATTGGCTTTTCTGCAGGTTGTTTGCCAGGACTTTCCAAGACCTCCACTAGAAAACACAATAAACTTTTTGGAAGCTGGACAACTATCTTCATTTTTCAGAAACAGTGAAC
+
CCCCCFFFFFFFGGGGGGGGGGHHHHHHHHHHHHHHHHHGHHHHHHHHHHHHHEGGHHHIHHHGGGGGGHHGGGGGHHHHHHHHHHHHHHHHHHHHHHHGHHHHFHHHHHHHHHHHHHHHHHHHHHHHHHDGHHHHHHHHHEHHHHHHHHHHHHHHHHHHFEHHHHHHHHFHHHGHHHHHGHGHHHHHHHGGHHFHHGHGHHHHHHHHHHGF0GHHHHHGHHHHHHHHHHGGGFFGGGGGFFEGGGGFFF0
@M03495:530:000000000-LYBTV:1:1112:5131:12271 1:N:0:ACAGGAAA+TAGACAAT
GTCAGCATGTGAGCTTTGGTCCAGCCTGAGTCCTGGTTTATCAACGGCAAAATATAGATCGGAAGAGCACACGTCTGAACTCCAGTCACACAGGAAAATCTCGTATGCCGTCTTCTGCTTGAAAAAAAAAAAAACAAACAAAAACCAACACACACAGTACAACCAACAAAACCAGTCAGAACAATCAACATACCGAGAAAAGAAATACAGATCGACCACAAACACCACATCCACCATCGAGCCACACCTCA
+
CBCBCFFFFFFFGGGGGGGGGGHHHGHHHHHHHHHHGHHHHHHHHGGGGGHHHHHHHHHHHGGGGHHHHHHHGHHHGHHHHHHHHHHHHHHGHHHHHHGGHHHGGHHHHGGGHGHHHHHHHHHHHHGGGDD<><.<>F.0.00..........<...011110............10<111///000:/0:<</.9-<90//../11001110.9-<<...<....9..00/00:.0:./..-//.../.:
@M03495:530:000000000-LYBTV:1:1112:8980:12275 1:N:0:ACAGGAAA+TAGACAAT
GTCAGCATGTGAGCTTTGGAATTAGTAAATTCGTTGACGACAGAAGGAGCAAGATAACGACCACAGGGAGGGTGGTTTATCAACGGCAAAATATAGATCGGAAGAGCACACGTCTGAACTCCAGTCACACAGGAAAATCTCGTATGCCGTCTTCTGCTTGAAAAAAAAAAAAAAAAAAACGAAAACTAGACATAGTGAAGCAACACATCAATACTCACAAAGTATACGCTTTGTGAGAACGACAGATAGAA
+
CCCDDFFFFFFFGGGGGGGGGGHHHHHHHHHHGHHHHHGFGGGHHHHHHHHHHHHHHHGGGGGHHHHGGGGGFGGGGHHHHHHHGGGGGHHHHHHHHHHHGGGGHHHHHHHGHHHGHHHHHHHHHHHHHHGHHHHHHHFHHHGGHHHHGGGHGHHHHHHGHHHHHGGGG--<-9---<<.-.<.-/0000000000000000/<...<0:0000000000./0:000.<...0:/00000..---/00000
@M03495:530:000000000-LYBTV:1:1112:17489:12289 1:N:0:ACAGGAAA+TAGACAAT
GTCAGCATGTGAGCTTTGGAATTAGCTGGTTTATCAACGGCAAAATATAGATCGGAAGAGCACACGTCTGAACTCCAGTCACACAGGAAAATCTCGTATGCCGTCTTCTGCTTGAAAAAAAAAAAAAACAAAAAGCAAGAACAGAAAAGGAATAGTCAAAAGCGTAATAGCCATTTCAAAGTTAATAGGGCCGACAACTCAATACCGCACTCTATATATACGATACACCAGGCAGCAACGTATATCACATA
+
CCCDDFFFFFFFGGGGGGGGGGHHHHHHHHHHHHHHHHGGGGGHHHHHHGHHHHGGGGHHHHHHHGHHHGHHHHHHHHHHHHHHGHHHHHHHHHHHGGHHHHGGGHGHHHHHHGHHHHHGGGGGD@///<.0<..01<0>////<00//.<<<GC111110/......<1100111:<11111111110./9---9-.00001100.----/1<11:F1B1....-10/.....9../.-..10111:010
@M03495:530:000000000-LYBTV:1:1112:6661:12311 1:N:0:ACAGGAAA+TAGACAAT
GTCAGCATGTGAGCTTTGGAATTAGTAAATTCGTTAGAATAACGACCACAGGGAGGGTGGTTTATCAACGGCAAAATATAGATCGGAAGAGCACACGTCTGAACTCCAGTCACACAGGAAAATCTCGTATGCCGTCTTCTGCTTGAAAAAAAAAAAACAACATGAGATACCCGAGATGTAGCGCGTCGATCGGTCAGTCATTATGAACAACAAGATCGGAAGAGTATACGACTGAACTACAGACACACAAG
+
BCCCCFFFFFFFGGGGGGGGGGHHHHHHHHHHGHHHGHHHHHHGGGGEGHHHGCEEGAFFEFHHHHHGHGGGGGHHHHHHFHHHHGGGGHHHHHHHGHHHGGHGFHHHHGGHHHHGHHHHHH3BFGGGGHFGHGDGHGHHHHHHHHH<FHGGGG-=-.:.:://0000<00/.-9-.0;090;;----:..-.9..///:BF////BBB/..://BF....;F.///;B...../B9//////.:;:9A..
@M03495:530:000000000-LYBTV:1:1112:25848:12323 1:N:0:ACAGGAAA+TAGACAAT
GTCAGCATGTGAGCTTTGGAGTGAAATCTCTTGTCTTAAGGAATAAAGGAAAAAGATTCCGTCGGAGGCTCGGTGCTCTACAGGTTCAACCTTTGTACTCTATTATTGCCTCACATTCCATCTCTTGTGAAAATATATTTGATTGGCTTTTCTGCAGGTTGTTTGCCAGGACTTTCCAAGACCTCCACTAGAAAACACAATAAACTTTTTGGAAGCTGGACAACTATCTTCATTTTTCAGAAACAGTGAAC
+
AAAAAFFFFF3DGEGEFAEEAAEHH3GFFEFEDEFGFAAFH10BGHHHHB0GH0EFDHFBGAG/AFGGGCGECEECFGHFHF10BFEGFFGFDDDHFEFEHFEGHFG111BGBGHFHBBFGF1FDFBF<G2>1BFHGGFHFEGH10FHHHBDGG1FC0F<0?GHGHHGF</??F1?D1F<0<?GG<C0FHG1<GFFEGCCGDD00=DGHF@CC0C.GFG.CGCEGHHGGHFFBB0CBGGFG;CCBBFBCF0
@M03495:530:000000000-LYBTV:1:1112:6368:12328 1:N:0:ACAGGAAA+TAGACAAT
GTCAGCATGTGAGCTTTGGAGTGAAATCTCTTGTCTTAAGGAATAAAGGAAAAAGATTCCGTCGGAGGCTCGGTGCTCTACAGGTTCAACCTTTGTACTCTATTATTGCCTCACATTCCATCTCTTGTGAAAATATATTTGATTGGCTTTTCTGCAGGTTGTTTGCCAGGACTTTCCAAGACCTCCACTAGAAAACACAATAAACTTTTTGGAAGCTGGACAACTATCTTCATTTTTCAGAAACAGTGAAC
+
DCCDEFFFFFFFGGGGGGGGGGHHHHHHHHHHHHHHHHHHHHHHHHHHHHHHHHGGHIIIHHHGGGGGGHHGGGGGHHHHHHHHHHHHHHHHHHHHHHHHHHHHHHHHHHHHHHHHHHHHHHHHHHHHHHHHGHHHHHHHHHHHHHHHHHHHHHHHHHHHHGHHHHHHHHHHHHHHHGHHHHHHHHHHHHHHHHHHHHHGHHFGHHHHHHGGFHHHHHGFHHHHHHHHHHGGGFGGGGGEGBFGFFBFFG0
@M03495:530:000000000-LYBTV:1:1112:22610:12334 1:N:0:ACAGGAAA+TAGACAAT
GTCAGCATGTGAGCTTTGGACTCCTGACTGGTTTTCAACGGCAAAATATAGATCGGAAGAGCACACGTCTGAACTCCAGTCACACAGGAAAATCTCGTATGCCGTCTTCTGCTTGAAAAAAAAAAAAAAAAAAAAAATCAGAAAACAGTAATGTGAAACTCATATGTAAACGTTGTAATATACACATGTAAAACGTGAAGAAGATAAGTAATTTGCAATCAACAAAATTTATAATCGAGAGCTAGCGACAT
+
EDEEEFFFFFFFGGGGGGGGGGHHHHHHHHHHHHGHHHHGGGGGHHHHHHHHHHHGGGGHHHHHHHGHHHGHHHHHHHHHHHHHHGHHHHHHHFHHHGGHHHHGGGHGHHHHHHHHHHHGGGGGDF@>/---<----.0:0010</./11:11111:101001<<1<1<11../99<11111<10000::1110-....11//0<110111<1111111000/0...0011<1111...<-.<<00----.
@M03495:530:000000000-LYBTV:1:1112:18367:12343 1:N:0:ACAGGAAA+TAGACAAT
GTCAGCATGTGAGCTTTGGAGTGAAATCTCTTGTCTTAAGGAATAAAGGAAAAAGATTCCGTCGGAGGCTCGGTGCTCTACAGGTTCAACCTTTGTACTCTATTATTGCCTCACATTCCATCTCTTGTGAAAATATATTTGATTGGCTTTTCTGCAGGTTGTTTGCCAGGACTTTCCAAGACCTCCACTAGAAAACACAATAAACTTTTTGGAAGCTGGACAACTATCTTCATTTTTCAGAAACAGTGAAC
+
DCDDDFFFFFFFGGGGGGGGGGHHHHHHHHHHHHHHHHHHHHHHHHHHHHHHHHGGHHHIHIHGGGGGGHHGGGGGHHHHHHHHHHHHHHHHHHHHHHHHHHHHHHHHHHHHHHHHHHHHHHHHHHHHHHHHHHHHHHHHHHHHHFGHHHHHHHHHHHHHHGHHHHHHHHHHHHHHHHHHHHHHHHHHHHHHHHHHHHHGHHHHHHHHHHGGHFHEHHHHHGHHHHHHHHGGGGGGGGGGGGGGFFFGGG:
@M03495:530:000000000-LYBTV:1:1112:24813:12385 1:N:0:ACAGGAAA+TAGACAAT
GTCAGCATGTGAGCTTTGGAGTGAAATCTCTTGTCTTAAGGAATAAAGGAAAAAGATTCCGTCGGAGGCTCGGTGCTCTACAGGTTCAACCTTTGTACTCTATTATTGCCTCACATTCCATCTCTTGTGAAAATATATTTGATTGGCTTTTCTGCAGGTTGTTTGCCAGGACTTTCCAAGACCTCCACTAGAAAACACAATAAACTTTTTGGAAGCTGGACAACTATCTTCATTTTTCAGAAACAGTGAAC
+
DDDDDFFFFFFFGGGGGGGGGGHHHHHHHHHHHHHHHHHHHHHHHHHHHHHHHHGGHIIHHIHGGGGGGHHGGGGGHHHHHHHHHHHHHHHHHHHHHHHHHHHHHHHHHHHHHHHHHHHHHHHHHHHHHHHHHHHHHHHHHHHHHHHHHHHHHHHHHHHHHGHHHHHHHEHHHHHHHHHHHHHHHHHHHGHHFHHHHHHGHGHHHHHHHHGGGGGHHHGHGHHGHGHHHHGGGGGGGGGGGGGGGGFFFF:
@M03495:530:000000000-LYBTV:1:1112:15616:12410 1:N:0:ACAGGAAA+TAGACAAT
GTCAGCATGTGAGCTTTGGAGTGAAATCTCTTGTCTTAAGGAATAAAGGAAAAAGATTCCGTCGGAGGCTCGGTGCTCTACAGGTTCAACCTTTGTACTCTAGTATTGCCTCACATTCCATCTCTTGTGAAAATATATTTGATTGGCTTTTCTGCAGGTTGTTTGCCAGGACTTTCCAAGACCTCCACTAGAAAACACAATAAACTTTTTGGAAGCTGGACAACTATCTTCATTTTTCAGAAACAGTGAAC
+
CCCCCFFFFFFFGGGGGGGGGGHHHHHHHHHHHHHHHHHHHHHHHHHHHHHHHHGGHHIHHIHGGGGGGHGGGGGGHHHHHHHHHHHHHHGHGHHHHHHHHHFHHHHHHHHGHGHHHHHHHHHHHHHHHHGHHHHHHHHHHHHHHHHHHHHHHHHHHHHHHGHHHHHHGGGHHHHHGHHHHHHHHHHHHHGFHHHHHHHGHHGHHHHHHHGGCHGAGHHHHGHHHHFHHGGGGGGGGGGGGFGGGF;FGG0
@M03495:530:000000000-LYBTV:1:1112:19806:12424 1:N:0:ACAGGGAA+TAGTCAAT
GTCAGCATGTGAGCTTTGGAGTGAAATCTCTTGTCTTAAGGAATAAAGGAAAAAGATTCCGTCGGAGGCTCGGTGCTCTACAGGTTCAACCTTTGTACTCTATTATTGCCTCACATTCCATCTCTTGTGAAAATATATTTGATTGGCTTTTCTGCAGGTTGTTTGCCAGGACTTTCCAAGACCTCCACTAGAAAACACAATAAACTTTTTGGAAGCTGGACAACTATCTTCATTTTTCAGAAACAGTGAAC
+
CCCCCFFFFFFFGGGGGGGGGGHHHHHHHHHHHHHHHHHHHHHHHHHHHHHHHHGGHHIHHHHGGGGGGHHGGGGGHHHHHHHHHGHHHHHHHHHHHHHHHHHHHHHHHHHHHHHHHHHHHHHHHHHHHHHHHHHHHHHHHFHHHHHGHHHHHHHHHHHHHGHHHHHHHHHHHHHHHHHHHHHHHHHHHHHHDGFGHHHGHHHHHHHHHHGGGFHGHHGFHGHHHHHHHHGGGGGGGGGGGGGGGGCFGG0
@M03495:530:000000000-LYBTV:1:1112:26467:12429 1:N:0:ACAGGAAA+TAGACAAT
GTCAGCATGTGAGCTTTGGACTCCTGACTGGTTTATCAACGGCAAAATATAGATCGGAAGAGCACACGTCTGAACTCCAGTCACACAGGAAAATCTCGTATGCCGTCTTCTGCTTGAAAAAAAAAAAATTACAAAATATTTATATACGTTGTCTGAACAAATTGTACTCATAACGCCAAGTTGATCACTTTGCTCTTTCGCTCCAATCTAATAGCGCTTCACATTAGATTTCATGTTCCTAATACAGCAAT
+
CBCBCFFFFFFFGCGGGGGGGGHHHHHHHHHFGHHHHHHHGGGGGHHHHHHHHFHHCGGGHHHHHHHGHHHGHFHHHHHHHHHHHHGHHHHHHF3GGFFEHHHHG>EGFFHEBGHHHHHH0E>/BD@<011?111011111<>11110>0.><=1>FC0/<0=0<000==000/.--.:.;00:0:0/;00000000;0..9;.//0/;0;0000--...///////;;////:9/////////////9/;
@M03495:530:000000000-LYBTV:1:1112:6300:12447 1:N:0:ACAGGAAA+TAGACAAT
GTCAGCATGTGAGCTTTGGAGTGAAATCTCTTGTCTTAAGGAATAAAGGAAAAAGATTCCGTCGGAGGCTCGGTGCTCTACAGGTTCAACCTTTGTACTCTATTATTGCCTCACATTCCATCTCTTGTGAAAATATATTTGATTGGCTTTTCTGCAGGTTGTTTGCCAGGACTTTCCAAGACCTCCACTAGAAAACACAATAAACTTTTTGGAAGCTGGACAACTATCTTCATTTTTCAGAAACAGTGAAC
+
BBBBBFFFFFFFGGGGGGFGGGHHGHGHHHHHHHHHHHHHHHHGFHHHHGHHHGFGHHHHHHHGGGGGGHHGGEEGHHHHHHHHHHHHHHHHHHHHHHHHHHGGFHHGHHHHHHHHHHHGHHHHHGHHHHFHGGHHHHHHHFHHHHHHFHHGHGGHHHHHHGGHFHHHHHFHHHHHHHHGHHHHHHHHHHHHHFGHHHHGGHHGHHHHHHCDCGFHHHHHHHHHHGHHGHGEFFGGGGGGGGGFFFCFGG9
@M03495:530:000000000-LYBTV:1:1112:12389:12450 1:N:0:ACAGGAAA+TAGACAAT
GTCAGCATGTGAGCTTTGGAGTGAAATCTCTTGTCTTAAGGAATAAAGGAAAAAGATTCCGTCGGAGGCTCGGTGCTCTACAGGTTCAACCTTTGTACTCTATTATTGCCTCACATTCCATCTCTTGTGAAAATATATTTGATTGGCTTTTCTGCAGGTTGTTTGCCAGGACTTTCCAAGACCTCCACTAGAAAACACAATAAACTTTTTGGAAGCTGGACAACTATCTTCATTTTTCAGAAACAGTGAAC
+
CCDCDFFFFFFFGGGGGGGGGGHHHHHHHHHHHHHHHHHHHHHHHHHHHHHHHHGGHIIIHIHGGGGGGHHGGGGGHHHHHHHHHHHHHHHHHHHHHHHHHHHHHHHHHHHHHHHHHHHHHHHHHHHHHHHHHHHHHHHHHHHHHHHHHHHHHHGHHHHHHGHHHHHHHHHHHHHHHHHHHGHHHHHHHHHFHHHGHHHGHHHHHHHHHHGGFHFHHHHHHHHHGHHHHHGFGGGGGGGGFGGGGGFGGG:
@M03495:530:000000000-LYBTV:1:1112:19447:12483 1:N:0:ACAGGAAA+TAGACAAT
GTCAGCATGTGAGCTTTGGAGTGAAATCTCTTGTCTTAAGGAATAAAGGAAAAAGATTCCGTCGGAGGCTCGGTGCTCTACAGGTTCAACCTTTGTACTCTATTATTGCCTCACATTCCATCTCTTGTGAAAATATATTTGATTGGCTTTTCTGCAGGTTGTTTGCCAGGACTTTCCAAGACCTCCACTAGAAAACACAATAAACTTTTTGGAAGCTGGACAACTATCTTCATTTTTCAGAAACAGTGAAC
+
AAAAACFFD@5DGGGGFFCBFEG5DEFBGHFEFFGEHEFGGBAFGFEGFFEGE2ECDDFH3ABEEEE0AGFEG>1>BGEGHHHFHHHHFDHHGGHGFFHHFHHHHHHHHFGHHHGFG?BFEGHDGHEHHBDFGGFGFFHBDGHFD0FFCCFDFFHFHHCGFDHF0DDGHFCGHHGHFHHF00GG<CG0FFCF<1GGCCHCGBGDDDDGHFGCCCCGHEGHHGHHHFHFBCFGGGGGGGFF0;FGBFFGFG:
@M03495:530:000000000-LYBTV:1:1112:10106:12531 1:N:0:ACAGGAAA+TAGACAAT
GTCAGCATGTGAGCTTTGGTCCAGCCTGAGTCCTGGTTTATCAACGGCAAAATATAGATCGGAAGAGCACACGTCTGAACTCCAGTCACACAGGAAAATCTCGTATGCCGTCTTCTGCTTGAAAAAAAAAAAAAAGGAGCACAAAAAGAGGACAGCACAGGCGGCGGCGTTCGCACACCTAACACTCCAAGTAACCGATCTAGACGGAAAAGAACGTCATCTATCTTGACATGAGAGGCATAGAAGATAAG
+
CBBCCFFFFFFFGGGGGGGGGGHHHGHHHHGHHHHHHHHHHHHHHGGGGGHHHEHHHHHHHGGGGHHFHHGHGHHHGHHHHHHHHHHHHHHGHHFHHFGFHHHGGHHHHGGGFFHHHHGHHEBGFH@FFC//>--..0..../<....</...:..;.C/..-;-------..-.--..///9:BB////;/////:---.///:....-//..9...../://///:///////:/...//9://////:
@M03495:530:000000000-LYBTV:1:1112:27387:12554 1:N:0:ACAGGAAA+TAGACAAT
GTCAGCATGTGAGCTTTGGAATTAGTAAATTCGTTGACGACAGAAGGAGCAAGATAACGACCACAGGGAGGGTGGTTTATCAACGGCAAAATATAGATCGGAAGAGCACACGTCTGAACTCCAGTCACACAGGAAAATCTCGTATGCCGTCTTCTGCTTGAAAAAAAAAAAAAAATAATCACACACAGGTGACCAAAATGAACACGTCTTAATGCTATATCACAGTGTAGACACTGCGCTACAGCAAGTAG
+
CCCCCFFFFFFFGGGGGGGGGGHHHHHHGHHHGGHHHHGFFGGHHHHHHHHHHHHHHHGGGGGHHHHGFFFGGGGEGHHHHHHHGGGGGHHHHHHHHHEGGGGGFGHHHHHGHGHGHHHHHHHHHHHHHHFHHHHHFHBGFHGGGHHHFFGHGHHDDGHBGGGHHGGCE----:-90000;09:.....000000.9:900000/9..:.0000009;00000000009;0;0/;00.-;--000/:/000
@M03495:530:000000000-LYBTV:1:1112:17783:12556 1:N:0:ACAGGAAA+TAGACAAT
GTCAGCATGTGAGCTTTGGAGGGCAAGAAGTGGTTGTGACTGGTTTATCAACGGCAAAATATAGATCGGAAGAGCACACGTCTGAACTCCAGTCACACAGGAAAATCTCGTATGCCGTCTTCTGCTTGAAAAAAAAAAAAGACACACATCATATAGCACAAATCATGTTACGACTGCTATCGTATAAGAGTAGGTGTGACTAGAGGAGTTAGTGCATAGTGTAGAGTCCAAGTGCTTATGATGCATACGCT
+
DDEEDFFFFFFFGGGGGGGGGGGGGGGHHHHHHHGGGGHHHHHHHHHHHHHHGGGGGHHHHHHHHHHHGGGGHHHHHHHGHHHGHHHHHHHHHHHHHHGHHHHHHHEHHHGGHGHHGGGHGHHHHHHHGHHHHGGGG@<-..00/<..00<1<=11110</.10011:111...../111/.:./011101110100.1111000/.9//:1<11111011<11111001101111:11111110110.<.
@M03495:530:000000000-LYBTV:1:1112:2308:12562 1:N:0:ACAGGCAA+TAGACAAT
GTCAGCATGTGAGCTTTGGAATTAGCTGGTTTATCAACGGCAAAATATAGATCGGGAGAGCACACGTCTGAACTCCAGTCACACAGGAAAATATCGTATGCCGTCTTCTGCTTGAGAAACAACTGAGGGACTAAAAATCAAGCGACACGTATGTCTGCCTATTCAACGATTTTGATTATTAAACAAATGTGTACCAAATTCAAGACTGTGGTCTATGGACTTCTATCGCAACAGGGCTAGATCGGAAAAGA
+
AAA1>FFDFD33F1DBFDBG1A1E1FBFE0FA13FA3ABEGEGFGH12B2GG1FA/AA/E/1A0BE0B0/@B1@FGFF2FD1BGE0/BF0GE1BGFFG00GH?E/0FH2>1FGGA1/BF0F//101B////001B110@1111/?B//?F010<1@111<F1F1111<<...<FE00000=0D00CG0<00000;0;.000;;0:/:0:0:CC000;00;9090;09.:..-./....9.;00-----9;-
@M03495:530:000000000-LYBTV:1:1112:24438:12562 1:N:0:ACAGGAAA+TAGACAAT
GTCAGCATGTGAGCTTTGGAATTAGTAAATTCGTTGACGACAGAAGGAGCAAGATAACGACCACAGGGAGGGTGGTTTATCAACGGCAAAATATAGATCGGAAGAGCACACGTCTGAACTCCAGTCACACAGGAAAATCTCGTATGCCGTCTTCTGCTTGAAAAAAAAAAATAACAAAATATACAACACGAAGAGAACATACATACTAAAAATTAAGCCACTCTTAACTAATGAAATGATCTAATACTTCA
+
CDDDDFFFFFFFGGGGGGGGGGHHHHHHHHHHGHHHHHGGGGGHHHHHHHHHHHHHHHGGGGGHHHHGGGGGEFGGGHHHHHHHGGGGGHHHHHHHHHHHGGGGHHHHHHHGHHHGHHHHHHHHHHHHHHGHHHHHHFGHHHGGHHHHGGGHGHHHHHHHHHHHHGGGG?A.<F<00..0:0:00<0...-<.9./00<0:00000000000.000:<0/<0/0000000000<00<00<0<00000<0:<
@M03495:530:000000000-LYBTV:1:1112:15423:12606 1:N:0:ACAGGAAA+TAGACAAT
GTCAGCATGTGAGCTTTGGTCCGCCTGAGTCCTGGTTTATCAACGGCAAAATATAGATCGGAAGAGCACACGTCTGAACTCCAGTCACACAGGAAAATCTCGTATGCCGTCTTCTGCTTGAAAAAAAAAAAAAAAGATCGAAAAACACAAATCTGAACCTCCAGTCACCACACCCTCACTAATAGGTGACACCTATACTCAACAAAGTGAATGCTATCTACATATGTTGTAGAGTATCAGTCTGCTCATAG
+
CCCCCFFFFFFFGGGGGGGGGGGGGGHHHHHHHHHHHHHHHHHHGGGGGHHHHHHHHHHHGGGGHHHHHHHGHHHGGHHHHHHHHHHHHHGHHHHHHHFHHHFFHHHHGEGHFHHHHHHHHHHHHGGCD<C/--<.C00..<<-<.:....0:00;;0.::./0009000.:.......0000;00000090./009B00;0/0..;0000000000/000000000;0:000900009000009000;00
@M03495:530:000000000-LYBTV:1:1112:13225:12608 1:N:0:ACAGGAAA+TAGACAAT
GTCAGCATGTGAGCTTTGGAGTGAAATCTCTTGTCTTAAGGAATAAAGGAAAAAGATTCCGTCGGAGGCTCGGTGCTCTACAGGTTCAACCTTTGTACTCTATTATTGCCTCACATTCCATCTCTTGTGAAAATATATTTGATTGGCTTTTCTGCAGGTTGTTTGCCAGGACTTTCCAAGACCTCCACTAGAAAACACAATAAACTTTTTGGAAGCTGGACAACTATCTTCATTTTTCAGAAACAGTGAAC
+
BCCBCFFFFFFFGGGGGCGGGGGHHHHHHHHHHHHHHHHHHHHHHHHHHHHHHHGGHIIHHHHCEGGFGHGGGGFGHHHHHHHHHHFH4GHHHHHHHHHHHHHHHHHHHHHHHHHHHGHHHHHGHHHHHHHHGGHHHHH4FHHHHHHHHHGHHHHFHHHHHGHHHHHHHHHHHHGHHHHHGHHHHHHHHHHHHGHHHGHGHH0DHGHHHHGGCFHHHHHGHHHHHHHGHHGGGGGGGGGGGGBGFBFGGG0
@M03495:530:000000000-LYBTV:1:1112:5386:12608 1:N:0:ACAGGAAA+TAGACAAT
GTCAGCATGTGAGCTTTGGAGTGAAATCTCTTGTCTTAAGGAATAAAGGAAAAAGATTCCGTCGGAGGCTCGGTGCTCTACAGGTTCAACCTTTGTACTCTATTATTGCCTCACATTCCATCTCTTGTGAAAATATATTTGATTGGCTTTTCTGCAGGTTGTTTGCCAGGACTTTCCAAGACCTCCACTAGAAAACACAATAAACTTTTTGGAAGCTGGACAACTATCTTCATTTTTCAGAAACAGTGAAC
+
CBCCCFFFFFFFGGGGGGGGGGHHHHHHHHHHHHHHHHHHHHHHHHHHHHHHHHGGHHIIHHHGGGGGGHHGGGGGHHHHHHHHHHHHHHHHHHHHHHHHHHHHHHHHHHHHHHHHHHHHHHHHHHHHHHHHHHHHHHHHHHHHHHHHHHHHHHHHHHHHHGHHHHHHGHHHHHHHHHHGHHHHHHHHHHHGHHHHHHHGHHHHHHHHHHGGHHGHHHHFHHHHHHHHHHGGGGGGGGGFF:FFFGFFGG0
@M03495:530:000000000-LYBTV:1:1112:18035:12618 1:N:0:ACAGGAAA+TAGACAAT
GTCAGCATGTGAGCTTTGGAATTAGTAAATTCGTTGACGACAGAAGGAGCAAGATAACGACCACAGGGAGGGTGGTTTATCAACGGCAAAATATAGATCGGAAGAGCACACGTCTGAACTCCAGTCACACAGGAAAATCTCGTATGCCGTCTTCTGCTTGAAAAAAAAAAAAAAGGAAGAGAGAAAGAATAAAATAGATCAACAACTATACTCATAACACGTCGACAGTACAGCTAGATAAAAAAGATGGA
+
BBBBBFFFFFFFGGGGGFGGGFGHHHHHHHHHGHHHHHGGGGGHFHHHHHHHHHHHHHGGGGGHHHHECFGGFGGEFFHHHHHGGGGCGFFGHHGHHGGHGEGAHHHFHHHGHFHGHHHHHHFHFGHHHHGEHHHHHB1FGFCDGGHGDCDHGHHFFHGGHGFHHGCDCDAB-;..9/.:.9.;////./9/////////////.9//9////;;/////...--9.-//////;//////9//9..////
@M03495:530:000000000-LYBTV:1:1112:4137:12631 1:N:0:ACAGGAAA+TAGACAAT
GTCAGCATGTGAGCTTTGGTCCAGCCTGAGTCCTGGTTTATCAACGGCAAAATATAGATCGGAAGAGCACACGTCTGAACTCCAGTCACACAGGAAAATCTCGTATGCCGTCTTCTGCTTGAAAAAAAAAAAAAAACAAAAAAGAATGACAGACGAGAAGAGGGTATAGAAGTCAGTCGACAGAAGTGAGTTAAGAGTGGCAGACAGTTACATGACGGTGTGTGAGAAGATGAGTCATGACATGTGGATAA
+
DDDDDFFFFFFFGGGGGGGGGGHHHGHHHHHHHHHHHHHHHHHHHGGGGGHHHHHHHHHHHGGGGHHHHHHHGHHHGHHHHHHHHHHHHHHGHHHHHHHGHHHGGHHHHGGGHGHHHHHHGGHHHHGGG@D</<--......<...<;0000/;;--../0...;:::00000000;:..-.-/:00000000000000../...//0000000:0.-...:..0000/0000000:0000000;0:0000
@M03495:530:000000000-LYBTV:1:1112:22800:12641 1:N:0:ACAGGAAA+TAGACAAT
GTCAGCATGTGAGCTTTGGAGTGAAATCTCTTGTCTTAAGGAATAAAGGAAAAAGATTCCGTCGGAGGCTCGGTGCTCTACAGGTTCAACCTTTGTACTCTATTATTGCCTCACATTCCATCTCTTGTGAAAATATATTTGATTGGCTTTTCTGCAGGTTGTTTGCCAGGACTTTCCAAGACCTCCACTAGAAAACACAATAAACTTTTTGGAAGCTGGACAACTATCTTCATTTTTCAGAAACAGTGAAC
+
DDDDDFFFFFFFGGGGGGGGGGHHHHHHHHHHHHHHHHHHHHHHHHHHHHHHHHGGHIIIHIHGGGGGGHHGGFGGHHHHHHHHHHHHGHHHHHHHHHHHHHHHHHHHHHHHHHHHHHGHHHHHHHHHHHHHGFHHHHHHHHHHHFGHHHHHHHGHHHHHHGHHHGHHHHHHHHHHHHGHHHHHHHHHHHHGGHHHHHHGHHHHHHHHHHGGHHHGHHHGHGHHHHHHHHGGGGGGGGGGGGFGFGGGGG0
@M03495:530:000000000-LYBTV:1:1112:17038:12660 1:N:0:ACAGGAAA+TAGACAAT
GTCAGCATGTGAGCTTTGGACTCCTGACTGGTTTATCAACGGCAAAATATAGATCGGAAGAGCACACGTCTGAACTCCAGTCACACAGGAAAATCTCGTATGCCGTCTTCTGCTTGAAAAAAAAAAAAAAAAAAAACACAAAGAAGACATTCTGACACAAAATAACCATGTATAAAAACATGTGTGAAGAATAGAGAGTAAGCGAATAACGTCTCGATATATATAGAGAATAGCTATCACGTAATAGGACG
+
DEEEEFFFFFFFGGGGGGGGGGHHHHHHHHHHHHHHHHHHGGGGGHHHHHHHHHHHGGGGHHHHHHHGHHHGHHHHHHHHHHHHHHGHHHHHHHFHHHGGHHHHGGGHGHHHHHHHHHHHHGGGGD<//<-<<--:.C..../<./0//:11111100/...<010000:11111110..<0111.1111/010111.01110-.--.1<.:.///0/.-1111111110010111:/11.</:.11000-
@M03495:530:000000000-LYBTV:1:1112:14678:12666 1:N:0:ACAGGAAA+TAGACAAT
GTCAGCATGTGAGCTTTGGAGTGAAATCTCTTGTCTTAAGGAATAAAGGAAAAAGATTCCGTCGGAGGCTCGGTGCTCTACAGGTTCAACCTTTGTACTCTATTATTGCCTCACATTCCATCTCTTGTGAAAATATATTTGATTGGCTTTTCTGCAGGTTGTTTGCCACGTGATTGCTGGAGCAGGTATGATATAATTCTAGGATTTGACAGATGAATAATTTACATATATATCTAACTTTGATAGCAGTC
+
CDDCCFFFFFFFGGGGGGGGGGHHHHHHHHHHHHHHHHHHHHHHHHHHHHHHHHGGHIHIHHHGGGGGGHHGGFGGHHHHHHHHHHHHHHHHHHHHHHHHHHHHHHHHHHHHHHHHHHHHHHHHHHHHHHHHHHHHHHHHHHHHHHHHHHHHHHHGHHHHHGHHHHHHHGHHHHHHHHHHHHHHHHHHHHHHHHHHHHHHHHHHHHHHHHHHHHHG=CFHHHHGHGHHHHHHHHHHHHHHHHHHGGGGGG<
@M03495:530:000000000-LYBTV:1:1112:25368:12685 1:N:0:ACAGGAAA+TAGACAAT
GTCAGCATGTGAGCTTTGGAATTAGCTGGTTTATCAACGGCAAAATATAGATCGGAAGAGCACACGTCTGAACTCCAGTCACACAGGAAAATCTCGTATGCCGTCTTCTGCTTGAAAAAAAAAAAAAATAATTTCATCAATGCTTATCGAATTATTGTCGGTATCAAGCACATTAACGTTAACTGCAATATCACACTCCTTCATCTCGACTTCCATAACACCATATCCATATCACTGGTGCACTATAGATC
+
CBCCCFFFFFFFGGGGGGGGGGHHHHHHHGHHHHHHHHGGGGGHHHHHHHHHHHGGGGHHHHHEFEHHHGGHHHHHHHHHHHHHGGHFFFHHBGHHEFHHBGEEEFFHHHGHHFC?GHHGGCCC@//<0111111<11>1<11<1111<./0.000=00.--:.0;000=//00;::.://:000:00000090;B/990000;000.0;..000000000..;;0900009900009;/00000000000
@M03495:530:000000000-LYBTV:1:1112:14077:12710 1:N:0:ACAGGAAA+TAGACAAT
GTCAGCATGTGAGCTTTGGAGTGAAATCTCTTGTCTTAAGGAATAAAGGAAAAAGATTCCGTCGGAGGCTCGGTGCTCTACAGGTTCAACCTTTGTACTCTATTATTGCCTCACATTCCATCTCTTGTGAAAATATATTTGATTGGCTTTTCTGCAGGTTGTTTGCCAGGACTTTCCAAGACCTCCACTAGAAAACACAATAAACTTTTTGGAAGCTGGACAACTATCTTCATTTTTCAGAAACAGTGAAC
+
BABCCFFFFFBFGGGGGGGCGGHHHHHHHHHHHGHHHFHHCHHHHHHGHGHHHGGGHHHHHGHGGGGGGGHGGGGGHGHHGHHGGHHHHHHHHHGGHHHHHHHHHHHHHHFHHHHFHHHHHHHFFHHGHHGFFGHHHHHHHHHHHHFHHHHHHHHHHGFHHGHHHHHHGEEHHHHHHHHHHGHGHHGHHHHGHFGHHHHGHHGHHGHHGGGGGGHEHHGHHEGGHHHFHHGGGGGGGGGFF;:B:FCFGF:
@M03495:530:000000000-LYBTV:1:1112:17756:12735 1:N:0:ACAGGAAA+TAGACAAT
GTCAGCATGTGAGCTTTGGTTTATCAACGGCAAAATATAGATCGGAAGAGCACACGTCTGAACTCCAGTCACACAGGAAAATCTCGTATGCCGTCTTCTGCTTGAAAAAAAAAAAAAAACAAATCAGACAGTATACACCAAATCGACAATAAAACAACTACACTATGTCCTACAATACAGTTTGAATAAATCAACCTATCAACTAATATACTAAATGATGAACTCTACTAACAGTAGGAGAATATTAGAAA
+
DDDDDFFFFFFFGGGGGGGGGGHHHHHHGGGGGHHHHHHHHHHHGGGGHHHHHHHGHHHGHHHHHHHHHHHHHHGHHHHHHHFGGHGGHHHHGGGHGHHHHHHGGHHHHGGGG@C////?//011>111001>1<11</...00..-.-000000...0000/0:000000<00000:00000<<0<0000000<./0<0:0/000:0:000000000<000000000<F000000000/..0000<0B00
@M03495:530:000000000-LYBTV:1:1112:25061:12763 1:N:0:ACAGGAAA+TAGACAAT
GTCAGCATGTGAGCTTTGGAGTGAAATCTCTTGTCTTAAGGAATAAAGGAAAAAGATTCCGTCGGAGGCTCGGTGCTCTACAGGTTCAACCTTTGTACTCTATTATTGCCTCACATTCCATCTCTTGTGAAAATATATTTGATTGGCTTTTCTGCAGGTTGTTTGCCAGGACTTTCCAAGACCTCCACTAGAAAACACAATAAACTTTTTGGAAGCTGGACAACTATCTTCATTTTTCAGAAACAGTGAAC
+
DEECCFFFFFFFGGGGGGGGGGHHHHHHHHHHHHHHHHHHHHHHHHHHHHHHHHGGHIHIHHHGGGGGGHHGGGGGHHHHHHHHHHHHHHHHHHHHHHHHHHHHHHHHHHHHHHHHHHHHHHHHHHHHHHHHHHHHHHHHHGHHHFHHHHHHHHHHHHHHHGHHHHHHGEHHHHHHGGHHHHHHHHHHHHHHHHHHHHHGHHHHHHHHHHGGHGHGHHHGHHHGGHHHHHGGGGGGHGGGGFGGGGFGEG0
@M03495:530:000000000-LYBTV:1:1112:21253:12798 1:N:0:ACAGGAAA+TAGACAAT
GTCAGCATGTGAGCTTTGGTCCACCTGATCCTGGTTTATCAACGGCAAAATATAGATCGGAAGAGCACACGTACTGAACTCCAGTCACACAGGAAAATCTCGTATGCCGTCTTCTGCTTGAAAAAAAAAAAAAAAAAAATAATTAAAAAAGACGAAACTATGTTACAAAAAAAAGAAAAGTCAATAAGCAATAAAGTACATTCGGCAGTCGAGCCCATTCTGCGACTCTGTATGTCAAGCCAGATACATTG
+
CCCCDFFFFFFFGGGGGGGGGGHHHHHHHHHHHHHHHHHHHHHGGGGGHHHHHHHHHHHGGGGHHHHHHHGHHHHHHHHHHHHHHHHHHHGHGHHHHGGHHHGGHHHHGEGHGHHHHHHHGHHHHGGGGD@/<>--<-@<01111111:-../.9-.-11111111110..---...///<111<101<1:01011:11<1<11.-9-/0.<-9-../11111--<-.01111<111100./.<<1:1111
@M03495:530:000000000-LYBTV:1:1112:13069:12800 1:N:0:ACAGGAAA+TAGACAAT
GTCAGCATGTGAGCTTTGGAATTAGTAAATTCGTTGACGACAGAAGGAGCAGATAACGCACAGGGAGGGTGGTTTATCAACGGCAAAATATAGATCGGAAGAGCACACGTCTGAACTCCAGTCACACAGGAAAATCTCGTATGCCGTCTTCTGCTTGAAAAAAAAAAAAAAAATGAGACAAAGATGTAGTAGTACGACATCTGAGGACACAAGAATAACAGGACATATGTTAACGCAGACTACATGCAGAT
+
CCEEDFFFFFFFGGGGGGGGGGHHHHHHHHHHGGHHGHGFGGGHHHHHHHHHHHHHHGGGGGHHGGGGGGGGGGHHHHHHHGGGGGHHHHHHHHHHHGGGGHHHHHHHGHHHGHHHHHHHHHHHHHHGHHHHHHHBHHHGGHHHHGGGHGHHHHHHHHHHHHGGGGC<A-<-9.01110/////011111<:1<1...-<01111.0././<./:011000.../0111:<111<--9-.00/011<0110
@M03495:530:000000000-LYBTV:1:1112:22508:12813 1:N:0:ACAGGAAA+TAGACAAT
GTCAGCATGTGAGCTTTGGTCCAGCCTGAGTCCTGGTTTATCAACGGCAAAATATAGATCGGAAGAGCACACGTCTGAACTCCAGTCACACAGGAAAATCTCGTATGCCGTCTTCTGCTTGAAAAAAAAAAAAAAAAAATACTGCAATAAGAATCACATACTGAGTATGACAGACGCGTCATCATACGATCATGAGTTAAGCGCAGAAGTACCAAACACCAATATGATGGCATGTCAGAAGGGCTCTGGAG
+
DCDDDFFFFFFFGGGGGGGGGGHHHGHHHHHHHHHHGHHHHHHHHGGGGGHHHHHHHHHHHGGGGHHHHHHHGHHHGHHHHHHHHHHHHHHGHHHHHHHHHHHGGHHHHGGGHGHHHHHHHHHHHHGGGG@A<->----.<00000:000000:<00:000<00000000000/.---9-..00000...9.0000<:B000-9---/0:00:00.......00000000:/0.00<0<00...../000<
@M03495:530:000000000-LYBTV:1:1112:12387:12821 1:N:0:ACAGGAAA+TAGACAAT
GTCAGCATGTGAGCTTTGGAATTAGCTGGTTTATCAACGGCAAAATATAGATCGGAAGAGCACACGTCTGAACTCCAGTCACACAGGAAAATCTCGTATGCCGTCTTCTGCTTGAAAAAAAAAAAAAATACGGCCGTGAAGTTAAAAACCCCATAATCAAAACGATCACGAAGACTTTAACCATATAGAAATCACCAATCGACGTTGAGACCAGAGGACAATAAGAAGGAACCCAATGCATGAACCAGCTA
+
CACCCFFFFFFFGGGGGGGGGGHHHHHHHHHHHHHHHHGFGGGHHHHHHHGHHHGGGGHHHHHGHGHHHGEGHHHHHHHHHHHHGHHHFHHHBBGGGGHFEFGGGHGHHHHHHHFHBHFF@C/C@A?<01>..-----..00=<0000.;.../::0;0;:CC-..../..9.:/0000;0000:000;0000:;/9.//..9--;../.9./...:.9/.///;/9/../.9.../////////....//
@M03495:530:000000000-LYBTV:1:1112:19281:12838 1:N:0:ACAGGAAA+TAGACAAT
GTCAGCATGTGAGCTTTGGTTTATCAACGGCAAAATATAGATCGGAAGAGCACACGTCTGAACTCCAGTCACACAGGAAAATCTCGTATGCCGTCTTCTGCTTGAAAAAAAAAAAAGAGACTCAAAAAGAGATTGCTGCCATTCAGTCGACGACTTCACGCAAGAATACGACACACCAGGGTTATGCACAAGCTGATATGCTAGCATCTCAGAAGAAGCAGTATAATGCTCTCTGTACGTCTATTCAGTAA
+
CBCCDFFFFFFFGGGGGGGGGGHHHHHHGGGGGHHHHHHHHHHHGGGGHHHHHHHGHHHGHHHHHHHHHHHHHHGHHFHHHHEGGHFGHHGHGEEHGHHHFHHFBGHHHGFGGGB//?@F@21?11?/??0?G1F11<101<1111<1<.=---<AGF0..-;-/C000:..-999...../;.:0;;0C/..90:00;00:B0;0;00;;00:00/:00;000:00009B0900;00.:;9.;0000:0:
@M03495:530:000000000-LYBTV:1:1112:29420:12854 1:N:0:ACAGGAAA+TAGACAAT
GTCAGCATGTGAGCTTTGGTCCAGCCTGAGTCCTGGTTTATCAACGGCAAAATATAGATCGGAAGAGCACACGTCTGAACTCCAGTCACACAGGAAAATCTCGTATGCCGTCTTCTGCTTGAAAAAAAAAAAGCTGTTCACGATTTTCTTCCTGAAATATATTTTTTACCTGATCATCCAGACTTAAAAAAGATCAAAGCCTTTCTCCAGTAATACAGAAAGATATCTAATTTTTAATTTGTTGCTTAGGA
+
AAAABFFFFFFFGBGGGGGGGGGFCFHHHGH5FHHGGHHHHEBGHGGGG2GFHFHHGHFAGEAFEHHHHHHHGHHHG@GGHHEFCB@FFGHAGHEFFHEC4BFFEGG4?EAEGCFEFHHEF03B3?B/>/B//011?11?1?.FG.FDGH<<<<<11><GFFHGHFGADG00:;;0C0:000.:0000:<-.9909000/./9BF0F00/00;B0CB09B///9///9/////;9.9B;F;/.;//;/;//
@M03495:530:000000000-LYBTV:1:1112:12392:12864 1:N:0:ACAGGAAA+TAGACAAT
GTCAGCATGTGAGCTTTGGAGTGAAATCTCTTGTCTTAAGGAATAAAGGAAAAAGATTCCGTCGGAGGCTCGGTGCTCTACAGGTTCAACCTTTGTACTCTATTATTGCCTCACATTCCATCTCTTGTGAAAATATATTTGATTGGCTTTTCTGCAGGTTGTTTGCCAGGACTTTCCAAGACCTCCACTAGAAAACACAATAAACTTTTTGGAAGCTGGACAACTATCTTCATTTTTCAGAAACAGTGAAC
+
BBCCDFFFFFFFGGGGGGGGGGHHHHHHHHHHHHHHHHHHHHHHHHHHHHHHHHGGHHIIHIHGGGGGGHHGGGGGHHHHHHHHHHHHHHHHHHHHHHHHHHHHHHHHHHHHHHHHHHHGHHHHHHHHHHHHHHHHHHHHHHHHHHHHHHHHHHHHHHHHHGHHHHHHHHGFHHHHHHGHHHHHHHHHHHHHHHHHHGHGHFHGHHHHHHGGEHGHHHCGHHHHHHGGHHGGGGGGGGGGGGGGGGGFGG0
@M03495:530:000000000-LYBTV:1:1112:28498:12869 1:N:0:ACAGGAAA+TAGACAAT
GTCAGCATGTGAGCTTTGGTTTATCAACGGCAAAATATAGATCGGAAGAGCACACGTCTGAACTCCAGTCACACAGGAAAATCTCGTATGCCGTCTTCTGCTTGAAAAAAAAAAAAAACCCCAATGACCACTCTACCCACCTCCACATTCTTCACTAAGATGAGACACTGCATCTTCGCCAACAGTCACTCTCACAATCACCACAAGAACCGCATATAAACCATATCTTGTCCTCTCTCCGCAACTACAAC
+
BABBCFFFFFFFGGGGGGGGGGHHHHHHGGGGGHHHHHHHHHHHGGGGHHHHHHHGHHHGHHHHHHHHHHHHHHGHGHHHHH3DFGGGHHHHGEGHGHHHHHHHFHG3GGGFB/<<</</////011111.1011110<..<..</000=000:000000000000//0000;0000...9-../0;09000000000000/0.9..///.---..:0000/.00;000:009000/00;..---/0000;
@M03495:530:000000000-LYBTV:1:1112:18932:12901 1:N:0:ACAGGAAA+TAGACAAT
GTCAGCATGTGAGCTTTGGAGTGAAATCTCTTGTCTTAAGGAATAAAGGAAAAAGATTCCGTCGGAGGATCGGTGCTCTACAGGTTCAACCTTTGTACTCTATTATTGCCTCACATTCCATCTCTTGTGAAAATATATTTGATTGGCTTTTCTGCAGGTTGTTTGCCAGGACTTTCCAAGACCTCCACTAGAAAACACAATAAACTTTTTGGAAGCTGGACAACTATCTTCATTTTTCAGAAACAGTGAAC
+
CCCCDFFFFFFFGGGGGGGGGGHHHHHHHHHHHHHHHHHHHHHGHHHHHHHHHHGGHHIIHHHGGGGGGHGGGGGGHHHHHHHHHHHHHHHHHHHHHHHHHHHHHHHHHHHHHHHHHHHHHHHHHHHHHFHHHHHHHHHHHHHHHHHHHHHHHHHHHHHHHGHHHHHHGEAGHHHHHHGHHHHHHHHHHHHHHHHHHHHGHHHHHHHHHHGGFHHHGHHHHFGHHHHHHHHHHHHHGGHGG;FGGGFFBF0
@M03495:530:000000000-LYBTV:1:1112:18247:12903 1:N:0:ACAGGAAA+TAGACAAT
GTCAGCATGTGAGCTTTGGAGGGCAAGAAGTGGTTGTGACATTGCTATGGCAGCTAGAGCCAACTGGTTTATCAACGGCAAAATATAGATCGGAAGAGCACACGTCTGAACTCCAGTCACACAGGAAAATCTCGTATGCCGTCTTCTGCTTGAAAAAAAAAAAAAAAAAAACAAAAATCAACGCCAACATTATATAAATCTGCAACAACAGAATCTGTGTGTACTGAACGCTAACGGAGAAACAAGTAGAA
+
EEEEEFFFFFFFGGGGGGGGGGGGGGGHHHGHHHGGGGHHHHHHHHHHHHHHGGHHHHHHHHHGHHHHHHHHHHHHGGGGGHHHHHHHHGHHGGGGHHHHHHHGHHHGHHHHHHHHHHHHHHGHHHHHHGHHHHFGFHHHGGGHGHHHHHHHFGFHHGGGG@--<:-<-<9..<....0<0/.--.-../1111111111:11100.<.9//01111111..11111<0...../.-..9.0:/./11111
@M03495:530:000000000-LYBTV:1:1112:8791:12903 1:N:0:ACAGGAAA+TAGACAAT
GTCAGCATGTGAGCTTTGGAATTAGTAAATTCGTTGACACAGGGAGGGTGGTTTATCAACGGCAAAATATAGATCGGAAGAGCACACGTCTGAACTCCAGTCACACAGGAAAATCTCGTATGCCGTCTTCTGCTTGAAAAAAAAAAAAAAAAAAGACAAGGAATTCATACAACGTGAATTAAACATAGAGCGAGACGAACGAAGTCCTGAGTAGTACAGTATACTCGGTCTAGTGTACGACGTCATGTGTA
+
DDDDDFFFFFFFGGGGGGGGGGHHHHHHHHHHGHHHHHHHHHHGGGGGEGGGGHHHHHHHGGGEGHHHHHHHHHHHGGGGHHHHHHHGHHHGHHHHHHHHHHHHHHGHHHHHHHFHHHGGHHHGGGGHGHHHHHHHHFHHGGGGGC--<--=--..//:.../0:00000000-..9.:0000000;0000----..----...;00:00/::000000:000000...9.0000000...--:.:00000
@M03495:530:000000000-LYBTV:1:1112:4949:12909 1:N:0:ACAGGAAA+TAGACAAT
GTCAGCATGTGAGCTTTGGAATTAGTAAATTCGTTGAATAACGACCACAGGGAGGGTGGTTTATCAACGGCAAAATATAGATCGGAAGAGCACACGTCTGAACTCCAGTCACACAGGAAAATCTCGTATGCCGTCTTCTGCTTGAAAAAAAAAAAAAATGCGGAACAAATAATCTAGAGTACATAGCATGGATGTCCTGTAGTTCTACGTACAATCTTGGTTGATCTGCACTTAGAGTTGATTTCATCTAT
+
CBCCCFFFFFFFGGGGGGGGGGHHHHHHHHHHGHHHHHHHHHGGGGGHHHHGGGGGFFGEFHHHHHHHGGGGGHHHHHHHHHHGGGGGHHHHHHHGHHHGGHHHHHHHHHHHHHGHHHHHHFBHHHGGHHHHGDGHGHHHHHHHFGHHHGGGFF--:::00.----//.00000000000000;000000.0;9000;0000000000.90..00000000../900000;0000;000000000000990
@M03495:530:000000000-LYBTV:1:1112:23081:12913 1:N:0:ACAGGAAA+TAGACAAT
GTCAGCATGTGAGCTTTGGAGTGAAATCTCTTGTCTTAAGGAATAAAGGAAAAAGATTCCGTCGGAGGCTCGGTGCTCTACAGGTTCAACCTTTGTACTCTATTATTGCCTCACATTCCATCTCTTGTGAAAATATATTTGATTGGCTTTTCTGCAGGTTGTTTGCCAGGACTTTCCAAGACCTCCACTAGAAAACACAATAAACTTTTTGGAAGCTGGACAACTATCTTCATTTTTCAGAAACAGTGAAC
+
BBBBBFFFFFFFGGGGGGGGFGFHHFHHHHGHHHHHGCGHHHHGHHHHHHHHGHGGHHHHHFGAEGGCEEFFGGGGHHHHHHHHFGFHHF1GHHHHHHHGHGFGGHHHBGHHHHHHHHBHGHHHHGHHHHGHHHHHHHHHHEHHHFGHHHHHHHHHHHGHHGHHHHHHHHHHHHHHHGHFHFHHHGHHHHHGGHHHHHHGGHHD<GHHGHGGB::CHHHHHHHHHFHHHHGGGGGGGGGGGFGGGGFFGG0
@M03495:530:000000000-LYBTV:1:1112:6009:12913 1:N:0:ACAGGAAA+TAGACAAT
GTCAGCATGTGAGCTTTGGAGACTGGTTTATCAACGGCAAAATATAGATCGGAAGAGCACACGTCTGAACTCCAGTCACACAGGAAAATCTCGTATGCCGTCTTCTGCTTGAAAAAAAAAAAACAAGAAAAAACATAAAATGAGCAGTCAAAATACAGCGTAGAAAAAAAACATAATCTAAACATAATCAACGAGAACCAAACCAGCAGAGCAATATTAACTTAATACAATTAGCATAGCAAAGAATACGG
+
DDDDDFFFFFFFGGGGGGGGGGGHHHGHHHHHHHHGGGGGHHHHHHHHHHHGGGGHHHHHHHGGHHGHHHHHHHHHHHHHHGHHHHHHHFHHHGGHHHHGFGGGHHHHHHGHHHHHGGCFC/>/?/0=0000<.<111>11111<1/000000<0<000-..:.00/.:A-..:00000;000000;0000/.....0...9:..:9/.;./:/0;0:0000000000000000/0::00:00:/.00;..
@M03495:530:000000000-LYBTV:1:1112:9704:12936 1:N:0:ACAGGAAA+TAGACAAT
GTCAGCATGTGAGCTTTGGGAGGGTGGTTTATCAACGGCAAAATATAGATCGGAAGAGCACACGTCTGAACTCCAGTCACACAGGAAAATCTCGTATGCCGTCTTCTGCTTGAAAAAAAAAAAAAAAGAAAGAAAAAGTACACACAAGCGTAGTAATAGGGGGGAGTGAAGCATCAGTACAGTAATCTGGACAGAAGTTTGCAAAGAGAATCACATAAGTGATGATCGATGAGCAAAGTAAAGCGAAGACA
+
CBCCDFFFFFFFGGGGGGGGGGGGEFGGGHHHHHHHGGGGGHHHHHHHHHHHGGGGHHHHHHHGHHHGHHHHHHHHHHHHHHGHHHHHHFHHHHGGHHHHGGGHGHHHHHHHBGGHHGGGFFD/<-<..</0/.//..00000<<.<..<.<-.000000..----.<00000<0<000000<00000000.<./000<000000///<00B00000000000:000...0:000/0/00:000..-<.//
@M03495:530:000000000-LYBTV:1:1112:13819:12951 1:N:0:ACAGGAAA+TAGACAAT
GTCAGCATGTGAGCTTTGGAGGGTGGTTTATCAACGGCAAAATATAGATCGGAAGAGCACACGTCTGAACTCCAGTCACACAGGAAAATCTCGTATGCCGTCTTCTGCTTGAAAAAAAAAAAACTTGGGAACAATTCTGTATTAATGATCTCCTAAACCACAAATTAAAAATTAAACACCTTTCTGTATTCCTGGAGAACGGCTTTTATCTTTTATAATTCTGGATGATCAGGTAAAAAGTATATTTATTG
+
AAAAAF1DDBDFFFGGGGG1FGGFAA0BFGH2AFAE?E//FGHFGHHE21GEGAEHHHHFGHA0?B?GEF1GFHGFF1FGH?>/BBGE11@@F?>G>DFE?>GF2F1>GHB0GD<FE////>>/???GHHFGHHFDFDGDG1FGHF0=0GBDBDG0<</..<GFGFCHGHHGFHCGH;C.;FF0CF0BF0F0CFFB9/CFFG?-@FFFFGFFB//:B9F//B/B/9BF/FFFF/BFFFF-/;///BFB///
@M03495:530:000000000-LYBTV:1:1112:20577:12961 1:N:0:ACAGGAAA+TAGACAAT
GTCAGCATGTGAGCTTTGGTTTATCAACGGCAAAATATAGATCGGAAGAGCACACGTCTGAACTCCAGTCACACAGGAAAATCTCGTATGCCGTCTTCTGCTTGAAAAAAAAAAAAACACCAACGAAAAACGCCGGGCCAAGCATACGGAGTGAGAACAGAAAAAAAGAGGGACCGGCTTGATGTACTCGAGCCTAGCTCAACGACGATCTGTGCTGCTAGTCGACGTAATGACGACTGACCTTGTAACTG
+
BABCCFFFFFFFGGGGGGGGGGHHHHHHGGGGGHHHHHHHHHHHGGGGHHHHHHHGHHHGHHHHHHHHHHHHHHGHHHHHHHBEGGFGHHGHG?EHGHHHHGHHGHHHHGGEC?//<?/0</?////>-0.--------..:./000..:.:.;B0999//00/:--../.....-----9900;0000....-/0/09000/9.;--...000900000::0..--9...000..-..:9/00;0000;0
@M03495:530:000000000-LYBTV:1:1112:27166:12966 1:N:0:ACAGGAAA+TAGACAAT
GTCAGCATGTGAGCTTTGGAGTGAAATCTCTTGTCTTAAGGAATAAAGGAAAAAGATTCCGTCGGAGGCTCGGTGCTCTACAGGTTCAACCTTTGTACTCTATTATTGCCTCACATTCCATCTCTTGTGAAAATATATTTGATTGGCTTTTCTGCAGGTTGTTTGCCAGGACTTTCCAAGACCTCCACTAGAAAACACAATAAACTTTTTGGAAGCTGGACAACTATCTTCATTTTTCAGAAACAGTGAAC
+
BBBCCFFFFFFFGGGGGGGGGGHHHHHHHHHHHHHHHHHHHCHGHHHHHHHHHHGGHHHIHGHFGGGGGHHGGGGGHHHHHHHHHHHHHHHHHHHHHHHHHHHHHHHHHHHHHHHHHHHHHHHHHHHHHFHHHHHHHHHHHGHHHGFHHHHHHGGHGHHHHGHHHHHHHHHHHHHHGH1GFHHHHHHHGHHGHFHGHHHEHGDGHFGHHHGCGCGHHHBGHHHEFFHHHHGFGGGGGGGGBCFGGGFFFG0
@M03495:530:000000000-LYBTV:1:1112:11826:13036 1:N:0:ACAGGAAA+TAGACAAT
GTCAGCATGTGAGCTTTGGAGTGAAATCTCTTGTCTTAAGGAATAAAGGAAAAAGATTCCGTCGGAGGCTCGGTGCTCTACAGGTTCAACCTTTGTACTCTATTATTGCCTCACATTCCATCTCTTGTGAAAATATATTTGATTGGCTTTTCTGCAGGTTGTTTGCCAGGACTTTCCAAGACCTCCACTAGAAAACACAATAAACTTTTTGGAAGCTGGACAACTATCTTCATTTTTCAGAAACAGTGAAC
+
CBCCCFFFFDFFGGGGGGGGGGHHHH5DGHHHHHHHHHHHHHHHHHHHHHHHHHGGHIHHHHHGGGGGGHHGGFGGHHHHHHHHHHHHHHHHHHHHHHHHHHHHHHHHHHHHHHHHHHHHHHHHHHHHHHGHHHHHHHHHHHHHHHFHHHHHHHHHHHHHHGHHHHHHHHHGHHGHHHBGFHHHHHHHHHHFHHHHHHHGHHHHHHHHHHGGHGFHHHHFHHHHHHHHHHGGGGHGGGGGBFEBFGFGBF0
@M03495:530:000000000-LYBTV:1:1112:25573:13045 1:N:0:ACAGGAAA+TAGACAAT
GTCAGCATGTGAGCTTTGGATGGTTCTGGTTTATCAACGGCAAAATATAGATCGGAAGAGCACACGTCTGAACTCCAGTCACACAGGAAAATCTCGTATGCCGTCTTCTGCTTGAAAAAAAAAAAAATAAGGTAGGAACACATCGGATCGGAGACGACGCGTCGGAATCAACACTCATCGCGCACCTCTTAGCAGCGTAGGTGCGCCTTTTAACACATGAAGAGATTCATAACCTACTCGACTCACGCTAA
+
DDDDDFFFFFFFGGGGGGGGGGGGHHHHHHHHHHHHHHGGGGGHHHHHHHHHHHGGGGHHHHHHHGHHHGHHHHHHHHHHHHHHGHHHHHHHFHHHGGHHHHGGGHGHHGGHHHFHHHHGGGG@B@/01111111.1<000.11....-...--..-----<----..00:/0.://<00.---<-/.0000000/-<.-<<00--...0000:00.00<000./000<0:00000/0<<.-..<:..<..
@M03495:530:000000000-LYBTV:1:1112:23505:13049 1:N:0:ACAGGAAA+TAGACAAT
GTCAGCATGTGAGCTTTGGAATTAGTAAATTCGTTGACGACAGAAGGAGCAAGATAACGACCACAGGGAGGGTGGTTTATCAACGGCAAAATATAGATCGGAAGAGCACACGTCTGAACTCCAGTCACACAGGAAAATCTCGTATGCCGTCTTCTGCTTGAAAAAAAAAAAAAAAATCAAATAAAAACGACTAAGCAACTTGTGATAATTGACAACAGTTCCATAATCAGATAACATACGCATAAGCGAAA
+
DDDDDFFFFFFFGGGGGGGGGGHHHHHHHHHHGGHHHHGGGGGHHHHHHHHHHHHHHHGGGGGHHHHGGGGGEGGGGHHHHHHHGGGGGHHHHHHHHHHHGGGGFHHHHHHGHHHGHHHHHHGHHHHHHHGHHHHHHHBGHHGGHHHHGGGHGHHHGHHHHHHHGGG@FA9<<C-<.00000000:0.-.-<<<0/0<./000<00000000000../0000:000000<000000000.....000-.--
@M03495:530:000000000-LYBTV:1:1112:8675:13061 1:N:0:ACAGGAAA+TAGACAAT
GTCAGCATGTGAGCTTTGGTCCAGCCTGAGTCCCTGGTTTATCAACGGCAAAATATAGATCGGAAGAGCACACGTCTGAACTCCAGTCACACAGGAAAATCTCGTATGCCGTCTTCTGCTTGAAAAAAAAAAAAAAAAACAATTTGTAAAAGGAGCAGCATTAAAAAAGTAACATATGAGAATAGTAAAACGAATGAACAATTAAATGGTGTGAATCACAGGTACACATGCTATGCTGGACACTCAAATAT
+
DDDEEFFFFFFFGGGGGGGGGGHHHGHHHHHHHHHHHHHHHHHHHHGGGGGHHHHHHHHHHHGFGGHHHHHHHGHHHGHHHHHHHHHHHHHHGHHHHHHGFHHGFGHHHHGGGHGHHHHHHHFGHHHGGGGD<<><---...0111111111./...//.1111110-.011111111111101:11<11<-...00111/<1:1111011..11111001.011110:<:11110110<.0<0//0<111
@M03495:530:000000000-LYBTV:1:1112:5053:13069 1:N:0:ACAGGAAA+TAGACAAT
GTCAGCATGTGAGCTTTGGTCCAGCCTGAGTCCTGGTTTATCAACGGCAAAATATAGATCGGAAGAGCACACGTCTGAACTCCAGTCACACAGGAAAATCTCGTATGCCGTCTTCTGCTTGAAAAAAAAAAAAAAAAACAAAACACAAAGCATGATCATTACAAGACAAATGGAACAATAAAAAACAGAATACATACAATGTAACTGAACTGAAGCACGTCCAACAAGGTATAATAAGCAAAGAAGATACA
+
CCDCDFFFFFFFGGGGGGGGGGHHHGHHHHHHHHHHHHHHHHHHHGGGGGHHHHHHHHHHHGGFGHHHHHHHGHHHGHHHHHHHHHHHHHHGHHHHHHHFHHHGGHHHHGGGHGHHHHHHHHHHHHGGGFF/><>---<<...:.....//000000000;00009/://000000//000000-..;;000900000;:0:000000000000000/-9.;.00../.;000000000:/0//./00;00
@M03495:530:000000000-LYBTV:1:1112:28010:13076 1:N:0:ACAGGAAA+TAGACAAT
GTCAGCATGTGAGCTTTGGAATTAGTAAATTCGTTGACGACAGAAGGAGCAAGATAACGACCACAGGGAGGGTGGTTTATCAACGGCAAAATATAGATCGGAAGAGCACACGTCTGAACTCCAGTCACACAGGAAAATCTCGTATGCCGTCTTCTGCTTGAAAAAAAAAAAAAAAGTCCTGACAATAAGACATTACATTATCATATAATGACACCGAGTTGTGAATGACCCTAGTGTCGATACGTCGTGTA
+
CCCBCFFFFFFFGGGGGGGGGGHHHGHHHHHHGFHHHHGGGGGHHHHHHHHHHHHHHHGGGGGHGHHGFGGG?FEEFHHHHHHHGGGGGGHHHHHHHHHGEEGGGHHHHHHGHGHGHHHHHHHHHHHHHHGHHHHFHHHHHHGGHHHGGDGHGHG1<<FGGHH0CGGEF--;---.000000/:9;00000/000000:009000;00090000.-;-..00.0000;09////0900....-.;:--../
@M03495:530:000000000-LYBTV:1:1112:4826:13081 1:N:0:ACAGGAAA+TAGACAAT
GTCAGCATGTGAGCTTTGGATGGTTCTGGTTTATCAACGGCAAAATATAGATCGGAAGAGCACACGTCTGAACTCCAGTCACACAGGAAAATCTCGTATGCCGTCTTCTGCTTGAAAAAAAAAAAAACTCATTCTCAAACCCAAATGATTGTCTTACATAACCAAAGTGATAAGCTAAGCAAGGTATTTTAAGAGGTAGTGTCTGTCCGTATGCCACACCTTGTGTTCGAGATGGGTGATATCATGTAGGA
+
CCCCBFFFFFFFGGGGGGGGGGGHHHHHGHHHHHHHHHGGGGEGHHHHHHHHGEGGGGHHHHHHHGHHHGHHHHHHHHHHHHHHGHHFHFHFGGHFFGHHHHGGFHFFHHHHHGAEFFHEFBC</>/<111?=11>1111><<.0>1110=<00==000=<00<..<00;00;0;0000/0:;:00000000;00.0;00/0;00000:9../0000.../9000//0.9/..00./..00:0000:0000
@M03495:530:000000000-LYBTV:1:1112:23340:13138 1:N:0:ACAGGAAA+TAGACAAT
GTCAGCATGTGAGCTTTGGAGTGAAATCTCTTGTCTTAAGGAATAAAGGAAAAAGATTCCGTCGGAGGCTCGGTGCTCTACAGGTTCAACCTTTGTACTCTATTATTGCCTCACATTCCATCTCTTGTGAAAATATATTTGATTGGCTTTTCTGCAGGTTGTTTGCCAGGACTTTCCAAGACCTCCACTAGAAAACACAATAAACTTTTTGGAAGCTGGACAACTATCTTCATTTTTCAGAAACAGTGAAC
+
BABCCFFFFFFFGGGGGGGGGGHHHHHHHHHGHHHHHHHHHHHHHHHHHHHHHHGGHIIHHHHGGGGGGHHGGGGGHHHHHHHHHHHHHHHHHHHHHHHHHHHHHHHHHHHHHHHHHHHHHHHHHHHHHGFGHHHHHHHHHHGHHHHHHHHHHHHHHHHHHGHHHHHHHHGHHHHHHHHGGHHHHHHGHHHHHHHHHHHGHHHHHHHHHHFFGHHGHHHHHHHHHHHHHHGGGGGGGGGGGGGGGGFGGG0
@M03495:530:000000000-LYBTV:1:1112:15165:13145 1:N:0:ACAGGAAA+TAGACAAT
GTCAGCATGTGAGCTTTGGAGTGAAATCTCTTGTCTTAAGGAATAAAGGAAAAAGATTCCGTCGGAGGCTCGGTGCTCTACAGGTTCAACCTTTGTACTCTATTATTGCCTCACATTCCATCTCTTGTGAAAATATATTTGATTGGCTTTTCTGCAGGTTGTTTGCCAGGACTTTCCAAGACCTCCACTAGAAAACACAATAAACTTTTTGGAAGCTGGACAACTATCTTCATTTTTCAGAAACAGTGAAA
+
BCCCCFFFFFFFGGGGGGGGGGHHHHHHHGHHHHHHHHHHHHHHHHHHHHHHHHGGHHHHHHHGGGGGGHHGGGGGHHHHHHHHHHGHHHHHHHHHHHHHHHHHHHHGHHHHHHHGHHHGHHHHHGHHHHHHFGHHHHHHHGHHHGHHHHHHFHEHHHHHHGHHHHHHHHEHHHHHHHGHGGCHHHGGGHHHFHHFHHGEHHHEHHHFHHGGBHFAHHFHFHHHHHHHHHGGGFGGGGGGGGEFGGFFEC0
@M03495:530:000000000-LYBTV:1:1112:19731:13185 1:N:0:ACAGGAAA+TAGACAAT
GTCAGCATGTGAGCTTTGGAATTAGTAAATTCGTTGACGACAGAAATAACGACCACAGGGAGGGTGGTTTATCACGGCAAAATATAGATCGGAAGAGCACACGTCTGAACTCCAGTCACACAGGAAAATCTCGTATGCCGTCTTCTGCTTGAAAAAAAAAAAAAAAAAAATAATGTACTACACCAAACCTATAATCAATTTTGATAGTAGAGATCAGTCATCATCATCATACTATGATGAACGTCCAGCTA
+
CDDCDFFFFFFFGGGGGGGGGGHHHHHHHHHHGHHHHHGGGGGHHHHHHHGGGGGHHHHGGGGGFFGGGHHHHHHGGGGGHHHHHHHHHHHGGGGHHHHHHHGHHHGHHHHHHHHHHHHHHGHHGHHHHHHHHGGHHHHGGGHGHHHHHHHGHHHGGGGF@<<-<9-99@.01111111110//<..../0111111:11:1<.11111111110<011:111<1111<1111111111111.....0/01
@M03495:530:000000000-LYBTV:1:1112:12999:13202 1:N:0:ACAGGAAA+TAGACAAT
GTCAGCATGTGAGCTTTGGAGGGTGGTTTATCAACGGCAAAATATAGATCGGAAGAGCACACGTCTGAACTCCAGTCACACAGGAAAATCTCGTATGCCGTCTTCTGCTTGAAAAAAAAAAAAAAATAAAATGAAACAAATCAGGTTAATACTAGAATAAGAAAACATAAATACCAGTATAAGCTTCGTATTTAATAGCCTGTACTAGTCGTCAATACTAAATACTACTCATCATAGTCATATGTGTTATT
+
CCCDDFFFFFFFGGGGGGGGGGGEFGGGHHHHHHHGGGGGHHHHHHHHHHHGGGGHHHHHHHGHHHGHHHHHHHHHHHHHHGHHHHHHHGHHHGGHHHHGEGHGHHHHHHHHHHHHGGGBDC>/--01<1<101110/..10000=0111111<101<11111/</.01<1<100001:111101<1-<//<:11<1110:.0<1111<1....<1101110<1011<1<1111111111<1<1:11:1<1
@M03495:530:000000000-LYBTV:1:1112:22759:13214 1:N:0:ACAGGAAA+TAGACAAT
GTCAGCATGTGAGCTTTGGAGACTGGTTTATCAACGGCAAAATATAGATCGGAAGAGCACACGTCTGAACTCCAGTCACACAGGAAAATCTCGTATGCCGTCTTCTGCTTGAAAAAAAAAAAAAAAAAAACAAGCAACACGCACATAAGACATTCTAATACAAGATAAAATACTACATGCATATGTCTATCTACTTGGTTGTGTAATTGTGGTAACTTACGCCGAAATTATCAGCATCTGAGGCTGCTAGA
+
DDDDDFFFFFFFGGGGGGGGGGGHHHHHHHHHHHHGGGGGHHHHHHHHHHHGGGGHHHHHHHGHHHGHHHHHHHHHHHHHHGHHHHHHHFHHHGGHHGHGFGHGHHHHHHHHHHHHGGGGDB<</>-<--.<./://....----0<0000/000000000000/00000<00000<00000000000<0000000000..../00:<000./00:00<0..----<.<00<00<000<<00.....0000
@M03495:530:000000000-LYBTV:1:1112:18232:13215 1:N:0:ACAGGAAA+TAGACAAT
GTCAGCATGTGAGCTTTGGATGGTTCTGGTTTATCAACGGCAAAATATAGATCGGAAGAGCACACGTCTGAACTCCAGTCACACAGGAAAATCTCGTATGCCGTCTTCTGCTTGAAAAAAAAAAAAAAAAACAACTCGATATTTATATTCTTTCACCTCAATTGTTATGTGCTATACAAAACTAACTTTACAACATATCGCTATATTGGTGAGGATAATAAACACACTAGTAAATTATGTACATCTCGAGT
+
CCCCCFFFFFFFGGGGGGGGGGGGHHHHHHHHHHHHHHGGGGGHHHHHHHHHHHGGGGHHHHHHHGHHHGHHHHHHHHHHHHHHGHHHHHHHGFHHGGHHHHGGGHGHHHHGHGHHHHHGGGBD<<//---...<00..<=-0:0;0000;000;0:0:00000;00000009;9;0000..0;0000;90000:/;;9..99.0B0000.0..0/00:00000...//000;0;090000;00000.0.0
@M03495:530:000000000-LYBTV:1:1112:24543:13241 1:N:0:ACAGGAAA+TAGACAAT
GTCAGCATGTGAGCTTTGGAGTGAAATCTCTTGTCTTAAGGAATAAAGGAAAAAGATTCCGTCGGAGGCTCGGTGCTCTACAGGTTCAACCTTTGTACTCTATTATTGCCTCACATTCCATCTCTTGTGAAAATATATTTGATTGGCTTTTCTGCAGGTTGTTTGCCAGGACTTTCCAAGACCTCCACTAGAAAACACAATAAACTTTTTGGAAGCTGGACAACTATCTTCATTTTTCAGAAACAGTGAAC
+
BBBBBFFFFFFFGGGGGGGGGGHHCHHHHHHHHHHHHHHHHHHHHHHHHHHHHHGGHHHHHHHGGGGGGHHGGGGGHHHHHHHHHHHHHHHHHHHHHHHHHFHHHHHFHHHHHHHHHHHHHHHHHHHHHHHHHHHHHHHHHEHHHGHHHHGHGHGFHHHEHGHHHHHHHA/FGHHHHHHHHGHHHHHHHHHFGHHHGHHGHHGHHHHGHHGGHHBEGHHEHHHHHHHFHHBBFGGGGGGGFFBFFGFFGG0
@M03495:530:000000000-LYBTV:1:1112:5647:13255 1:N:0:ACAGGAAA+TAGACAAT
GTCAGCATGTGAGCTTTGGAGTGAAATCTCTTGTCTTAAGGAATAAAGGAAAAAGATTCCGTCGGAGGCTCGGTGCTCTACAGGTTCAACCTTTGTACTCTATTATTGCCTCACATTCCATCTCTTGTGAAAATATATTTGATTGGCTTTTCTGCAGGTTGTTTGCCAGGACTTTCCAAGACCTCCACTAGAAAACACAATAAACTTTTTGGAAGCTGGACAACTATCTTCATTTTTCAGAAACAGTGAAC
+
BABAABFFFFFFGGGGGGGGGGHHHGHFHHHHHGHHHHHFHFFGHHHHHGHHHHGGGHGHHHHEGGCCEFHGGGGGHHGHHHHFGGHHHHHHHHHHHHHHHHHHHHHHFHHHGHHEHHHHHHHHHHFGFGF4FGHHHHHHGHHFGABFGHHHHGFDFEFHGGHHHHGHH/FFGFFHGHHHGHHFGHHHHHHFF1GFFAGEHHHFHFHDGHCCFGGHHHHHHHHEFHBGHHGGGGGGGGGGGGFGFGCFBF0
@M03495:530:000000000-LYBTV:1:1112:19838:13289 1:N:0:ACAGGGAA+TAGACAAT
GTCAGCATGTGAGCTTTGGAGACTGGTTTATCAACGGCAGAATATAGATAGGAAGAGCACACGGCTGAACTCCAGTCACACAGGAAAATCTTGTATGCTGTCTTATGCTTTCACATTCCATCTCTTGTGAAAATATATTTGATTGGCTTTTCTGCAGGTTGTTTGCCAGGACTTTCCAAGACCTCCACTAGAAAACACAATAAACTTTTTGGAAGCTGGACAACTATCTTCATTTTTCAGACACAGTGAAC
+
AAAAAFFFFFFFGGGGGGGGGCA11AF1F1F333B000A//B112D2B2210BGHH00BF00////A0A111@BF@111BGGHH000B1B222B1G2F21B1FG2B112211B2B2212B>1>FGHFFFD2>GGGHHHHHF2GGG0FGAGFGHFHHEHFFHGHHEFHHEGEHGHHHHHEHGHCFFGHG1FG<1F0CGGC.D=0=<G0D0GGGFFCECGCAGGGEFHGB0;0;BB0CFFFFG/CFFE0;BF0
@M03495:530:000000000-LYBTV:1:1112:11436:13309 1:N:0:ACAGGAAA+TAGACAAT
GTCAGCATGTGAGCTTTGGATTAGTAAATTCGTTGACGACAGAAGGAGCAAGATAACGACCACAGGGAGGGTGGTTTATCAACGGCAAAATATAGATCGGAAGAGCACACGTCTGAACTCCAGTCACACAGGAAAATCTCGTATGCCGTCTTCTGCTTGAAAAAAAAAAAAAAATAACAAACAACAAGTATATCCTATCTATGGACGCCAGAACAATAAATACCACACGACACAGCACCCAAAACGCTGAA
+
CCCCCFFFFFFFGGGGGGGGGGHHGGHHHHHGHHHHHGGGGGHHHHHHHHHHHHGHHGGGGGHHHHGGGGGEFGGGHHHHHGHGGGGGHHHHHHHHHHHGGGGHHHHHHHGHHHGHHHHHHHHHHHHHHGHHHHHHHEHGHGGHHHHGGGHFFHGHGHHGGHHH?GC;@---;-:0000::...;../000:00000000000000---9-.//::0000000000..-----/../........;-..90
@M03495:530:000000000-LYBTV:1:1112:14701:13311 1:N:0:ACAGGAAA+TAGACAAT
GTCAGCATGTGAGCTTTGGTCCAGCCTGAGTCCCTGGTTTATCAACGGCAAAATATAGATCGGAAGAGCACACGTCTGAACTCCAGTCACACAGGAAAATCTCGTATGCCGTCTTCTGCTTGAAAAAAAAAAAACAAAAAATGGTAATACAACCAGTATGGGAAGATAACCAGTAACTCAAGAAAAAGTTGATCAAGCATCACCAAGTATGTTGACTGCAAGTTATGCCTCTCTAACAATTCACGTATGCT
+
BBBBBFFFFFFFCFGGGGGGGGHHCFHHGHHHHHHGEFFHGHFFGHGFEE?CCEEGHFHHBFEEFGHCGEGFHGFHHEHFHHEFFGBGHHHHGHE1GBGHHHHHGGHHHHC?>?FHHHHGHE03B3F@CF/B</</.0>.<C1>GG0D<000/...0000/.;/..;0;0/0.0;00;0;C00///..;009;FBC0C/=00:9CAFF000;09CFF/;;B/9;/9////9/BBFBF//9///9..9////
@M03495:530:000000000-LYBTV:1:1112:26927:13349 1:N:0:ACAGGAAA+TAGACAAT
GTCAGCATGTGAGCTTTGGAATTAGTAAATTCGTTGACGACAGAAGGAGCAAGATAACGACCACAGGGAGGGTGGTTTATCAACGGCAAAATATAGATCGGAAGAGCACACGTCTGAACTCCAGTCACACAGGAAAATCTCGTATGCCGTCTTCTGCTTGAAAAAAAAAAAAAAAACAATACTACAGATTAATACAGCTTACCAAACACTGTCCCATAATAAATACTACATTCATACAAACAGATTTGCAC
+
EEEEEFFFFFFFGGGGGGGGGGHHHHHHHHHHGHHHHHGFGGGHHHHHHHHHHHHHHHGFGGGHHHHGGGGGFGGGGHHHHHHHGGGGGHHHHHHHHHHHGGGGHHHHHHHGHHHGHHHHHHHHHHHHHHGHHHHHHHFHHHGGHHHHGGGHGHHHHHHGHHHHHGGFG@AB-9--...0<<1::00<11111<101000:0<10....<0:100<</011<11<01110:11<111000..//11111<0
@M03495:530:000000000-LYBTV:1:1112:12905:13371 1:N:0:ACAGGAAA+TAGACAAT
GTCAGCATGTGAGCTTTGGAATTAGTAAATTCGTTGACGACAGAAGGAGCAAGATAACGACCACAGGGAGGGTGGTTTATCAACGGCAAAATATAGATCGGAAGAGCACACGTCTGAACTCCAGTCACACAGGAAAATCTCGTATGCCGTCTTCTGCTTGAAAAAAAAAAAAAATAACAAAAACAATTAGAATAGCGTATAGTGGGAAATAAACCATACGAATCTGTGCTGAGCAAAATATGAAGACTAAA
+
DEEEEFFFFFFFGGGGGGGGGGHHHHHHHHHHGHHHHHGGGGGHHHHHHHHHHHHHHHGGGGGHHHHGGGGGFGGEGHHHHHHHGGGGGHHGHHHHHHHHGGGGHHHHHHHGHGHGHHHHHHHHHHHHHHGHHHHHHHBGHHGGHHHHGGGHGHHHHHHHHGHHHGGGEE99--.<100<......01101111<1-...:111...0.0:110/.00/...9.1:<11111.:0/0/00111:<1/100:
@M03495:530:000000000-LYBTV:1:1112:21592:13405 1:N:0:ACAGGAAA+TAGACAAT
GTCAGCATGTGAGCTTTGGAATTAGTAAATTCGTTGACTGGTTTATCAACGGCAAAATATAGATCGGAAAGCACAGTCTGAACTCCAGTCACACAGGAAAATCTCGTATGCCGTCTTCTGCTTGAAAAAAAAAAAAAAACAGAAGTAGCAGAACATACATTGAGATAAAACTTGAGAAACAATAGTGCAGTGCTTATAGATGTGAATACTCAGGTATCTAATTCAGTCTGACATTCCCAAGCTAGATGCAC
+
CCDDDFFFFFFFGGGGGGGGGGHHHHHHHHHHGHHHHHHHHHHHHHHHHHGGGGGHHHHHHHHHHHGGGGHHHHHHHHHHHHHHHHHHHHHHHHGHHHHHHHHHHHGGHHHHGGGHGHHHHHHHHHHHHGCGBB>><--<<0/000=00<0/<</000000:00;00000000000.00/:.;00900000000;90000000000;000000/900;0;0000900000000000000/..0;0000000
@M03495:530:000000000-LYBTV:1:1112:21495:13430 1:N:0:ACAGGAAA+TAGACAAT
GTCAGCATGTGAGCTTTGGTCCAGCCTGAGTCCCTGGTTTATCAACGGCAAAATATAGATCGGAAGAGCACACGTCTGAACTCCAGTCACACAGGAAAATCTCGTATGCCGTCTTCTGCTTGAAAAAAAAAAAGAAAAAAAAGAAGTGGAGATACCACTACATAGTATCCTCGAGAACTATATACTAAACCGCGCTTACGCACCACATAGACAGCCTGTACGAACGTGTGAGGGCAAGGCCACTCCCATCG
+
DDDDDFFFFFFFGGGGGGGGGGHHHGHHHHHHHHHHHHHHHHHHHHGGGGGHHHHHHHHHHHGFGGHHHHHHHGHHHGHHHHHHHHHHHHHHGHHHHHHGFHHHFGHHHHGGGHGHHHHHHHGHHHHGGGC@///0?0=--<.../0<00.</0=00<0//:00:<0<0000.....0000000000000<---<-..0..9--...000000/<.<.0009..9-../.00.........<A://./0:.
@M03495:530:000000000-LYBTV:1:1112:12956:13461 1:N:0:ACAGGAAA+TAGACAAT
GTCAGCATGTGAGCTTTGGAGTGAAATCTCTTGTCTTAAGGAATAAAGGAAAAAGATTCCGTCGGAGGCTCGGTGCTCTACAGGTTCAACCTTTGTACTCTATTATTGCCTCACATTCCATCTCTTGTGAAAATATATTTGATTGGCTTTTCTGCAGGTTGTTTGCCAGGACTTTCCAAGACCTCCACTAGAAAACACAATAAACTTTTTGGAAGCTGGACAACTATCTTCATTTTTCAGAAACAGTGAAC
+
CBCDDFFFFFFFGGGGGGGGGGHHHHHHHHHHHHHHHHHHHHHHHHHHHHHHHHGGHIHIHHHGGGGGGHHGGGGGHHHHHHHHHHHHHHHHHHHHHHHHHHHHHHHHHHHHHHHHHHHHHHHHHHHHHHHHHHHHHHHHHHHHHHHHHHHHHHHHHHHHHGHHHHHHHHHHHHHHHHHHHHHHHHHHHHHGHHHHHHHGHHHHHHHHHHGGGHGHHHGHHHHGGHHHHHGGGGGGGGGGGGFGFGFGGG:
@M03495:530:000000000-LYBTV:1:1112:24117:13486 1:N:0:ACAGGAAA+TAGACAAT
GTCAGCATGTGAGCTTTGGAGTGAAATCTCTTGTCTTAAGGAATAAAGGAAAAAGATTCCGTCGGAGGCTCGGTGCTCTACAGGTTCAACCTTTGTACTCTATTATTGCCTCACATTCCATCTCTTGTGAAAATATATTTGATTGGCTTTTCTGCAGGTTGTTTGCCAGGACTTTCCAAGACCTCCACTAGAAAACACAATAAACTTTTTGGAAGCTGGACAACTATCTTCATTTTTCAGAAACAGTGAAC
+
CBCDCFFFFFFFGGGGGGGGGGHHHHHHHHHHHHHHHHHHHHHHHHHHHHHHHHGGHIHHHIHGGGGGGHHGGGGGHHHHHHHHHHHHHHHHHHHHHHHHHHHHHHHHHHHHHHHHHHHHHHHHHHHHHHHHHHHHHHHHHHHHHHHHHHHHHHHHGHHHHGHHHHHHHHHHHHHHHHHHHHHHHHHHHGHHHHHHHHHGHHGHHHHHHHGGHHHHHHHHHHHHHHHHHHGGGGGGGGHGGCFGGGFGGGB
@M03495:530:000000000-LYBTV:1:1112:28401:13491 1:N:0:ACAGGAAA+TAGACAAT
GTCAGCATGTGAGCTTTGGAATTAGTAAATTCGTTGACGACAGAAGGAGCAAGATAACGACCACAGGGAGGGTGGTTTATCAACGGCAAAATATAGATCGGAAGAGCACACGTCTGAACTCCAGTCACACAGGAAAATCTCGTATGCCGTCTTCTGCTTGAAAAAAAAAAAAAAACACAAATAAGCACCACATGGTAGGTAATAAGTGTGAGTAGTGCGGACTAATTGTCACACGTGAGTGGAGCATGAAA
+
CCDDCFFFFFFFGGGGGGGGGGHHHHHHHHHHGGHHHHGEGGGHHHHHHHHHHHHHHHGFGGGHHHHGFGGGEFFEGHHHHHHHGGGGGHHHHHHHHHHHGGGGHHHHHHHGHHHGHHHHHHHHHHHHHHGHHHHHHHFHHHFGHHHHGECFGHFFFHHHHHHHHGGE@<99<--<.....1111:1/....00/11<.1:1111111:1111111/1-----/0111111<10-....10.0./.<0011
@M03495:530:000000000-LYBTV:1:1112:6536:13492 1:N:0:ACAGGAAA+TAGACAAT
GTCAGCATGTGAGCTTTGGTCCAGCCTGAGTCCTGGTTTATCAACGGCAAAATATAGATCGGAAGAGCACACGTCTGAACTCCAGTCACACAGGAAAATCTCGTATGCCGTCTTCTGCTTGAAAAAAAAAAAAAAAAAAAAAAAGCACAAATGCTTTATAATGGAACAGCTACAATATAAGTCAGCATCAAAAACGTCTCACTACCCGAACCACCCGTGAAATACGCATACCTAGTTCGTGTCAAACATAA
+
DDEEDFFFFFFFGGGGGGGGGGHHHGHHHHHHHHHHGHHHHHHHHGGGGGHHHHHHHHHHHGGGGHHHHHHHGHHHGHHHHHHHHHHHHHHGHHHHHHHFHHHGGHHHHGGGHGHHHHHHGHHHHHGGGG<><>-><------<..0///<1111111111:11000//.0<0<0111<11:111<<1000<0..-:.//<111//..----.9..-9.9.11<0.<...0/110111..../1110.011
@M03495:530:000000000-LYBTV:1:1112:27319:13500 1:N:0:ACAGGAAA+TAGACAAT
GTCAGCATGAGAGCTTTGGTTTATCAACGGCAAAATATAGATCGGAAGAGCACACGTCTGAACTCCAGTCACACAGGAAAATTTCGTATGCCGTCTTCTGCTTGAAAAAAAATTAAGCTGCAGCTTCGCACTGGCGGTGATTTCTGATGCGTACTATTTCTGGCCCTATCTGTCTCGCTCTGCATTGTTGCCCGGTTTTTCACTTTGTTTCACTCGTACCCCACACCCTCTCTCCTTGCTTTCCTGTCGCG
+
AA1A1C1B111D111B311AFAFF333BE?0AE00F1G22AA1AE//B000FF00AE/C/AGFFFBF1F1BF1BEGCF00>11B2>B0BF2B///0>2B@1@1B>1B1B><<011111B110<B01B/////0@/////.>=11F11111-..<.000000<D0..<<000000<;/:.C.000:00:0.0;0.--..../;900000/;0000;.---:/-----:----/9//;/;B///9;////---
@M03495:530:000000000-LYBTV:1:1112:4655:13504 1:N:0:ACAGGAAA+TAGACAAT
GTCAGCATGTGAGCTTTGGAGTGAAATCTCTTGTCTTAAGGAATAAAGGAAAAAGATTCCGTCGGAGGCTCGGTGCTCTACAGGTTCAACCTTTGTACTCTATTATTGCCTCACATTCCATCTCTTGTGAAAATATATTTGATTGGCTTTTCTGCAGGTTGTTTGCCAGGACTTTCCAAGACCTCCACTAGAAAACACAATAAACTTTTTGGAAGCTGGACAACTATCTTCATTTTTCAGAAACAGTGAAC
+
CBCCCFFFFFFFGGGGGGGGGGHGGHHHHHHHHHHHHHHGHHHHHHHGHHHHHHGGHHIHHIHGGGGGGFFGGEFGHHHHHHHGHHHHHHHHHHHHHHHHHHHHHHHHHHHHHHHHHGHHHHHHHHHHHGHHHHHHHHHHHHHHBGHHHHHHHHHHGHHHHGHHHFHHHGHHHHHHHHHHGHHHHHHHHHHFHHHHHGHGHHHHGFHHGHGGHHHHHHHGHHHHHHHHHHGGGGGGGGGGGFFGFGFFFG0
@M03495:530:000000000-LYBTV:1:1112:18454:13512 1:N:0:ACAGGAAA+TAGACAAT
GTCAGCATGTGAGCTTTGGAATTAGTAAATTCGTTGACGACAGAAGGAGCAAGATAACGACCACAGGGAGGCTGGTTTATCAACGGCAAAATATAGATCGGAAGAGCACACGTCTGAACTCCAGTCACACAGGAAAATCTCGTATGCCGTCTTCTGCTTGAAAAAAAAAAAAGAAACATAAGAAAAAAACACAGACGTATGTGTCATAATGAACTATATACTATGTAACACACACCATAGACTAAGCCTTA
+
CDDCDFFFFFFFGGGGGGGGGGHHHHHHHHHHGHHHHHGFGGGHHHHHHHHHHHHHHHGGGGGHHHHGGGGGHHGHHHHHHHHHGGGGGHHHHHHHHHHHGGGGHHHHHHHGHHHGHHHHHHHHHHHHHHGHHHHHHFFHHHGGHHHHGGGHGHHHHHHGHHHHHGGGGG<<...//:000000/:.-<.9.9.:.-<.</00000000:00000<<0<F00<000:0000......000000000/000:
@M03495:530:000000000-LYBTV:1:1112:5010:13546 1:N:0:ACAGGAAA+TAGACAAT
GTCAGCATGTGAGCTTTGGAATTAGTAAATTCGTTGACGACAGAAATAACGACCACAGGGAGGGTGGTTTATCAACGGCAAAATATAGATCGGAAGAGCACACGTCTGAACTCCAGTCACACAGGAAAATCTCGTATGCCGTCTTCTGCTTGAAAAAAAAAAAAAAAATAACGAGATGTGGGCATGACAACACACAGTAAGCTAAATAAGGTGACGAACGCTCACGGTACATTGATATGGCGATGTATAGA
+
CDDCCFFFFFFFGGGGGGGGGGHHHHHHGHHHGFHHHHGGGGGHHHHHHHGGGGGHHHHGGGGGEFGEGHHHHHHHGGGGGHHHHHHHHFHGGGGGHHHHHHHGHHHGHHHHHHHHHHHHHHGHHHHHHGCHHHGGHHHHGGGHGHHHHGHHFHFHHGGG?EAE-:--.000.9...00:0..//:0000.......;00:000:0:00;00000..--;....0...9.0:0000:000.---..00000
@M03495:530:000000000-LYBTV:1:1112:5732:13575 1:N:0:ACAGGAAA+TAGACAAT
GTCAGCATGTGAGCTTTGGTCCAGCCTGAGTCCCTGGTTTATCAACGGCAAAATATAGATCGGAAGAGCACACGTCTGAACTCCAGTCACACAGGAAAATCTCGTATGCCGTCTTCTGCTTGAAAAAAAAAAACAAAAAAAGAGAATCGTCATCACAGTACGTTGAGAACGAAACACCCTAAACTCAGAACAACACACACCCGCATCACGGCATACAGACAGTATCTTAAGTTGTAAGTTAGGTCTCAGAA
+
CCCCCFFFFFFFGGGGGGGGGGHHHGHHHHHHHHHHHHHHHHHHHHGGGGGHHHHHHHHHHHGGGGHHHHHHHGHHHGHHHHHHFHHHHHHHGHHHHHHHFHHHFGHHHHGGGHGHHGHHHGFHHHHGGCF//??/00/>-..0/00=.<.<.==0<0000.=/..0.=:...;-;....//:000:0:;//::.9..:.;.---99009.---00000.:/000000:0000000000000/00000:00
@M03495:530:000000000-LYBTV:1:1112:15429:13605 1:N:0:ACAGGAAA+TAGACAAT
GTCAGCATGTGAGCTTTGGAATTAGTAAATTCGTTGACGACAGAAGGAGCAAGATAACGACCACAGGGAGGGTGGTTTATCAACGGCAAAATATAGATCGGAAGAGCACACGTCTGAACTCAAGTCACACAGGAAAATCTCGTATGCCGTCTTCTGCTTGAAAAAAAAAAAAAAAAACCAAAAAAAAAAAAACTCAATACAATACTCAAGGTATACAGAATTACAATGAAATATAAATTTCATGTTTACGA
+
CCCCCFFFFFFFGGGGGGGGGGHHGHHHHHHHGGHHHHGGGGGHHHHHHHHHHHHHHHGGGGGHHHHGGGGGEFGGGHHHHHHHGGGGGHHHHHHHHHHHGGGGEHHHHHHGHHHGHHHHHHHHHHHHHHGHHHHHHHHHHHGGHHHHGGGHGHGGHHHHHHHHHGGGG:9--9:--..9.:.9-9---;9>A0:0:0::000090090000;900000;0:0000;0000;0000000000000000:..
@M03495:530:000000000-LYBTV:1:1112:18753:13609 1:N:0:ACAGGAAA+TAGACAAT
GTCAGCATGTGAGCTTTGGAATTAGTAAATTCGTTGACGACAGAAGGAGCAAGATAACGACCACAGGGAGGGTGGTTTATCAACGGCAAAATATAGATCGGAAGAGCACACGTCTGAACTCCAGTCACACAGGAAAATCTCGTATGCCGTCTTCTGCTTGAAAAAAAAAAAAAAAAAATAAGATAGAATCAAGTTGTGACAGCTGGAGTTAGAGTATAGGTGCAAACTTGCAAATGTTAGATAGTATGATC
+
CCCCCFFFFFFFGGGGGGGGGGHHGHHHHHHHGHHHHHGGGGGHHHHHHHHHHHHHHHGGGGGHHHHGGGGGFFFEGHHHHHHHGGGGGHHHHHHHHHHHGGGGHHHHHHHGHHHGHHHHHHHHHHHHHHGHHHHHHHCGHHGGFHHHGGGHGHHGHHHHHFHHHGGGG-9:;;-9:-.0090000:9000000;0;.0000.00/;.0/0000900;00000000.000000000000;90000000990
@M03495:530:000000000-LYBTV:1:1112:5771:13616 1:N:0:ACAGGAAA+TAGACAAT
GTCAGCATGTGAGCTTTGGAATTAGTAAATTCGTTGACGACAGAAGGAGCAAGATAACGACCACAGGGAGGGTGGTTTATCAACGGCAAAATATAGATCGGAAGAGCACACGTCTGAACTCCAGTCACACAGGAAAATCTCGTATGCCGTCTTCTGCTTGAAAAAAAAAAAAAAAAAATACATATGACCGATGAGGACGATGCATAAGTCAGACATAGTGAAGCGTAGGACATAACATTAAGCGAGGAGAG
+
CBCCCFFFFFFFGGGGGGGGGGHHHHHHHHHHGHHHHHGGGGGHHHHHHHHHHHHHHHGGGGGHHHHGGGGGGGGGGHHHHHHHGGGGGHHHHHHGHHHHGGGGHHHHHHHGHHHGHHHHHHHHHHHHHHGHHGHHHFFHHHGGHHHHGGGHGHHHHHHHHHHHHGGGG:-<9---<-.<0011<1110-<-.1</0.--...01<1111<110/11<111110-<.-.:0/:1100111110-.<--.<.
@M03495:530:000000000-LYBTV:1:1112:5875:13680 1:N:0:ACAGGAAA+TAGACAAT
GTCAGCATGTGAGCTTTGGTCCGCCTGAGTCCCTGGTTTATCAACGGCAAAATATAGATCGGAAGAGCACACGTCTGAACTCCAGTCACACAGGAAAATCTCGTATGCCGTCTTCTGCTTGAAAAAAAAAAAACAAGTAAATCATATACCTGCTTCTGATTGAAAAAACAACATCTTCTCCACAAGTGATCGCACAATCAATATCTACATACAACATTGACTAATAACGATTAGTACGTAGCTTTGTCTAT
+
BBBBCFFFFFFFGGGGGGGGGGGGGGHHHGGHHHHHHHHHHHHHHGGGG?GHGHHHHHHHHGGGGHHHHGHHGHHHFHHHHHHGFHHHHHHGHGFHHBFGGGHGGHHHHGGGHGGHHHHHFHFGHF?FG/>@@..<01>>11111>111100.0000000=000==.:.CA../00000:00/0..00000...--/0900;0000000000000./00000000000..;..0;00./9..0000000;0
@M03495:530:000000000-LYBTV:1:1112:11284:13693 1:N:0:ACAGGAAA+TAGACAAT
GTCAGCATGTGAGCTTTGGTCCAGCCTGAGTCCTGGTTTATCAACGGCAAAATATAGATCGGAAGAGCACACGTCTGAACTCCAGTCACACAGGAAAATCTCGTATGCCGTCTTCTGCTTGAAAAAAAAAAAAAAAAAAAAAACAAGTACGTCCCACCACGGGAAGATAGACATGATAATCAGCGCATAGTGAGCGTTAAGCTGGCAAAAGTATAGATAGTGTTTTGCACTGACGTGTGTGCGGACTAATA
+
CCCDEFFFFFFFGGGGGGGGGGHHHGHHHHHHHHHHHHHHHHHHHGGGGGHHHHHHHHHHHGGGGHHHHHHHGHHHGHHHHHHHHHHHHHHGHHHHHHHGHHHGGHHHHGGGHGHHHHHHHHHHHHGGGGBA/-->--<----.<./111./...0...9.--.-..111<0<10011<<1100<--..01:100-...<101:/./0.//0:111111:11:1//.0100/00.../.<.1.-<--:011
@M03495:530:000000000-LYBTV:1:1112:19990:13717 1:N:0:ACAGGAAA+TAGACAAT
GTCAGCATGTGAGCTTTGGAGTGAAATCTCTTGTCTTAAGGAATAAAGGAAAAAGATTCCGTCGGAGGCTCGGTGCTCTACAGGTTCAACCTTTGTACTCTATTATTGCCTCACATTCCATCTCTTGTGAAAATATATTTGATTGGCTTTTCTGCAGGTTGTTTGCCAGGACTTTCCAAGACCTCCACTAGAAAACACAATAAACTTTTTGGAAGCTGGACAACTATCTTCATTTTTCAGAAACAGTGAAC
+
AAAA3FFF4D5DGCGGGGGFGGGHHHHHGHH5FFGHHGFHFFGGCDFHEFHHHAEFHHHGHCFG?EGGGHGGGGGGHHHHHGFHHFHHH4GHFEDGFEFFGHHHHHHGG3FHHHFFFBHFGFGHHGFHHFFHFFFHHHFHHFHGGFBGHHHHFHFHHEHFH<GFCDFFB/<<GBHHHHBGH0<GHAHHB0C11=GGHEC<0DHFHBHFFH@?/:CGCCGHAFGCG:0;;:00CFGF0FB00B/;BF;9CB0
@M03495:530:000000000-LYBTV:1:1112:4496:13723 1:N:0:ACAGGAAA+TAGACAAT
GTCAGCATGTGAGCTTTGGACTCCTGACTGGTTTATCAAGGCAAAATATAGATCGGAAGAGCACACGTCTGAACTCCAGTCACACAGGAAAATCTCGTATGCCGTCTTCTGCTTGAAAAAAAAAAAAAAACAAAGAAGACCCGAAGTGGGTCGGTGAGCCAATATAAGTAAACAGAATATATATGTAATAACTATGCACCACTAAACATAGTTGACGATCAGTTGTAGTAACCGTAATGGTAGCAGCGTGC
+
DDDDDFFFFFFFGGGGGGGGGGHHHHHHHHHHHHHHHHHHHHHHHHHHHHHHHHHGGGGHHHHHHHGHHHGHHHHHHHHHHHHGHGHHHHHHHFHHHFGHHGHGFGHGHHHHHHHHHGHHGGGCFCB>///.><0<001<0.<<--.00../---.;.0///0000;000000://00000000000000000000:00;..0/:0000::00000;....0000:0000000-....00000;0:/;.9.
@M03495:530:000000000-LYBTV:1:1112:10896:13751 1:N:0:ACAGGAAA+TAGACAAT
GTCAGCATGTGAGCTTTGGAGTGAAATCTCTTGTCTTAAGGAATAAAGGAAAAAGATTCCGTCGGAGGCTCGGTGCTCTACAGGTTCAACCTTTGTACTCTATTATTGCCTCACATTCCATCTCTTGTGAAAATATATTTGATTGGCTTTTCTGCAGGTTGTTTGCCAGGACTTTCCAAGACCTCCACTAGAAAACACAATAAACTTTTTGGAAGCTGGACAACTATCTTCATTTTTCAGAAACAGTGAAC
+
CCCDCFFFFFFFGGGGGGGGGGHHHHHHHHHHHHHHHHHHHHHHHHHHHHHHHHGGHHHIHHHGGGGGGHHGGGGGHHHHHHHHHHHHHHHHHHHHHHHHHHHHHHHHHHHHHHHHHHHHHHHHHHHHHHHHHGHHHHHHHHHHHHHHHHHHHHGFFHHHHGHHHGHHHHHHHHHHHGGHFFGHHFHHHHHGHHHHHGHGHGFHHHHHHHGGFFFFHHGHGGHGHGHHHHGGGGGGGGGFGFGGFGBFGG:
@M03495:530:000000000-LYBTV:1:1112:15324:13760 1:N:0:ACAGGAAA+TAGACAAT
GTCAGCATGTGAGCTTTGGAATTAGTAAATTCGTTGACGACAGAAGGAGCAACCACAGGGAGGGTGGTTTATCAACGGCAAAATATAGATCGGAAGAGCACACGTCTGAACTCCAGTCACACAGGAAAATCTCGTATGCCGTCTTCTGCTTGAAAAAAAAAAAAAAAAAAACAAAACACTAACAAATAAAATGGCAACAATGTTAAAAGTATAATATGAAAGATTAAAACAAAGACAAAATAATCCATGTA
+
DCDCDFFFFFFFGGGGGGGGGGHHHHHHHHHHGGHHHHGFGGGHHHHHHHHHHHGGHHHGGGGGEFGEGHHHHHHHGGGGGHHHHHHHHHHHGGGGHHHHHHHGHHHGHHHHHHHHHHHHHHGHHHHHHHCFHHGGHHHHGGGGGHHHGHHHGFGHHGEGGG-;-9---;-....;...;/000:.00000000//0.;.00:000:0000000:00;0000/0;0:0;0.9./;////.00000000000
@M03495:530:000000000-LYBTV:1:1112:6115:13762 1:N:0:ACAGGAAA+TAGACAAT
GTCAGCATGTGAGCTTTGGAGTGAAATCTCTTGTCTTAAGGAATAAAGGAAAAAGATTCCGTCGGAGGCTCGGTGCTCTACAGGTTCAACCTTTGTACTCTATTATTGCCTCACATTCCATCTCTTGTGAAAATATATTTGATTGGCTTTTCTGCAGGTTGTTTGCCAGGACTTTCCAAGACCTCCACTAGAAAACACAATAAACTTTTTGGAAGCTGGACAACTATCTTCATTTTTCAGAAACAGTGAAC
+
BBBBBFFFFFFFGGGGGGGGGGHHHHHGHHHHHGHHHHHHHHHHHHHHHHHHHHGGHIHHHFHGGGGGGHHGGEEFHHHHHGGFHHHHHHFGHHHHHFHHHHHHHHHHHHGHHHHHHHGHHHHHHHHHHHFGHGHHHHHHGDHHHFFHHHHHHHFHHHHHHDHHHHHHHHHFHHHGHHFHGHFFHHHHHGHFGGHHFHGEHFHGHHFHHGGCFHFEHGCCFGFEHGHHGHGGGFGGGFGFGBFFCGCFFF;
@M03495:530:000000000-LYBTV:1:1112:8390:13769 1:N:0:ACAGGAAA+TAGACAAT
GTCAGCATGTGAGCTTTGGAATTAGTAAATTCGTTGACGACAGAAGGAGCAAGATAACGACCACAGGGAGGGTGGTTTATCAACGGCAAAATATAGATCGGAAGAGCACACGTCTGAACTCCAGTCACACAGGAAAAATATCGTATGCCGTCTTCTGCTTGAAAAAAAAAAATAGCGGTAAAATGCGTAGAGATTAGGAAGAACACCAGTGGCGAAGGCGACTCTCTGGACTGTAACTGAAGCGGAGGAAG
+
AAAA3FFFFDFDE4EAA4BG5FGB4BFGFF6GCBA4ABAFE2A33BCE2CAGHAAFAFEGCEEFHHGG1?EE1FE1FFHHHHHFFG?/EFCGF4GFD4GGEE/EF0FG0?GC?FFF1FG?GCFF@FHFHH?GHAGH00?1?1FGGC<<1@.-0.=<D1F1FHHF0.<-A---.;099-...;0000;..9.;/;B/B///99/./9.99;//A=-99..--99;9BBF//;/A///9/9//9/-----...
@M03495:530:000000000-LYBTV:1:1112:26958:13769 1:N:0:ACAGGAAA+TAGACAAT
GTCAGCATGTGAGCTTTGGAGACTGGTTTATCAACGGCAAAATATAGATCGGAAGAGCACACGTCTGAACTCCAGTCACACAGGAAAATCTCGTATGCCGTCTTCTGCTTGAAAAAAAAAAAAAAAAACTCATCAGCTCTGTTATCCAGCCCCTTACATTAACCACCATTATGACCTTCCCCAGCTTTAGAACCCCTTCTACAGCTGCATCCCTGGGGTCGTTGGAATTTTTCTCGTTACTTATCCTCTCC
+
AAABAFFFFDFFGGGGGGGGGGGHHHFGGHHHHHHGGGGGHHGHHHHHHHHGGGGFHHHHHHGHHHGHGHGHHHHHHHFHHF?CFHGHHFHFHAFHHGHGEEGFGHGHHGF03B?GEC<<//<<<--<.<<00=0000<=D000D00:0/....;//0;;;0::CA..;00;000909:/C//.;C00;0000;;..;9//;://;B///9/.//9.-9.-99../:///9B///.....////////99;
@M03495:530:000000000-LYBTV:1:1112:7696:13776 1:N:0:ACAGGAAA+TAGACAAT
GTCAGCATGTGAGCTTTGGAATTAGTAAATTTGTTACGACAGAAGGAGCAAGATAACGACCACAGGGAGGGTGGTTTATCAACGGCAAAATATAGATCGGAAGAGCACACGTCTGAACTCCAGTCACACAGGAAAATCTCGTATGCCGTCTTCTGCTTGAAAAAAAAAAAGAGAAACCGTGAAAGGATAAGTAACAACGAAGATCCTCGATCTCAAAGACGGATTGATAAAAAGTAACTGAAGTTACAGTT
+
CCCCBFFFFFFFGGGGGGGGGGHHHFHHHHHHHGHHHGGGGGHHHHHHHHHHHHHHHGGGGGHHHHEFGGGEFGGGHHHHHHHGGGGGHHGFHHHHHHEGEFEGHHFHHHGHEHGHHHHHHHHGHHHHHGHHCFHFH2DGGGGHHHHGDGHGHHHGGHH0FFHHGCFCG-..//00/.-;.9.90./00;000000;.-....00009../..:000;/9..9../000000;.9BF00000000000000
@M03495:530:000000000-LYBTV:1:1112:17374:13785 1:N:0:ACAGGAAA+TAGACAAT
GTCAGCATGTGAGCTTTGGAATTAGCTGGTTTATCAACGGCAAAATATAGATCGGAAGAGCACACGTCTGAACTCCAGTCACACAGGAAAATCTCGTATGCCGTCTTCTGCTTGAAAAAAAAAAAAAAAAAAAAACAAAAAGAACTCGATAGTAGAATCAAAAAAAGAGAGAAAAGAGCTAAAACCGCAAGGAAACCAAAGACCAAAGAAACAGTGTAGAAGTGTAGTCTCGCAAGCGTGCACAAATATGA
+
CCCDDFFFFFFFGGGGGGGGGGHHHHHHHHHHHHHHHHGGGGGHHHHHHHHHHHGGGGHHHHHHHGHHHGHHHHHHHHHHHHHHGHHHHHHHHHHHGGHHHHGGGHGHHHHHHHHHFHHGGD/B@A/>-<<C--;..;..:.9./00..;..00000;00000;--..//..00//.//000000.--9;-.:///....//://..:/.////00000000000:00:00/.-.:......00:.:0000
@M03495:530:000000000-LYBTV:1:1112:12109:13796 1:N:0:ACAGGAAA+TAGACAAT
GTCAGCATGTGAGCTTTGGTCCAGCCTGAGTCCTGGTTTATCAACGGCAAAATATAGATCGGAAGAGCACACGTCTGAACTCCAGTCACACAGGAAAATCTCGTATGCCGTCTTCTGCTTGAAAAAAAAAAAAAAAAATAGACAGTTATATCCCACACAATATATAACCACAACACTAATCACGAAAGTACTGGTCTTCGGTCAAATAGATACTATAAGCAATAGAGTATCATGTGACGACATAGAAATCA
+
EEEEEFFFFFFFGGGGGGGGGGHHHGHHHHHHHHHHHHHHHHHHHGGGGGHHHHHHHHHHHGGGGHHHHHHHGHHHGHHHHHHHHHHHHHHGHHHHHHHFHHHGGHHHHGGGHGHHHHHHHHHHHHGGG<B<<<<>--.<0101/01<1111100:.:E.011::1110:...9..0/01:10...9.11<<:01111<9<...0:110:1111111<101/0111111<<1:11111..--.11111:10
@M03495:530:000000000-LYBTV:1:1112:19215:13848 1:N:0:ACAGGAAA+TAGACAAT
GTCAGCATGTGAGCTTTGGAATTAGTAAATTCGTTGACGACAGAAGGAGCAAGATAACGACCACAGGGAGGGTGGTTTATCAACGGCAAAATATAGATCGGAAGAGCACACGTCTGAACTCCAGTCACACAGGAAAATCTCGTATGCCGTCTTCTGCTTGAAAAAAAAAAAAATAATAAAGAGACAAAACAACATACTACACTTACACATAAAATCACGACTCCTAGACGACGACAAAGCCAAATGCCGCT
+
CDDDDFFFFFFFGGGGGGGGGGHHHHHHHHHHGHHHHHGFGGGHHHHHHHHHHHHHHHGGGGGHHHHGFGGGEGGGGHHHHHHHGGGGGHHHHHHHHHHHGGGGHHHHHGHGHHHGHHHHHHHHHHHHHHGHHHHHHFFHHHGGHHHHGGGHGHHHHHHHHGHHHGGGCA-<-.<0000000/:////...<../<0<000/0000:00<00000000..-.90000<0.-9-----///.///:000-<-
@M03495:530:000000000-LYBTV:1:1112:11323:13852 1:N:0:ACAGGAAA+TAGACAAT
GTCAGCATGTGAGCTTTGGAGTGAAATCTCTTGTCTTAAGGAATAAAGGAAAAAGATTCCGTCGGAGGCTCGGTGCTCTACAGGTTCAACCTTTGTACTCTATTATTGCCTCACATTCCATCTCTTGTGAAAATATATTTGATTGGCTTTTCTGCAGGTTGTTTGCCAGGACTTTCCAAGACCTCCACTAGAAAACACAATAAACTTTTTGGAAGCTGGACAACTATCTTCATTTTTCAGAAACAGTGAAC
+
BBBCBFFFFFFFGGGGGGGGGGHHHHHHHHHHHHHHHHHHHHHHHHHHHHHHHHGGHIIHHIHGGGGGGHHGGFEGHHHHHHHHHHHHHHHHHHHHHHHGHHHHHHHHHHHHHHHGHHHHHHHHHHHHHHHHGGHHHHHHHHHHHHHHHHHHHHGHHHHHHGHHHHHHHHHHHHHHGHHHEHHHHGHHHHHGHHHHHFHGHFFDHHHHHHGGHFHEHHHHHHHHHFHFHHGGGGGGGGGGGGFGGGFFFF0
@M03495:530:000000000-LYBTV:1:1112:11811:13871 1:N:0:ACAGGAAA+TAGACAAT
GTCAGCATGTGAGCTTTGGAATTAGTAAATTCGTTGACGACAGAAGGAGCAAGATAACGACCACAGGGAGGGTGGTTTATCAACGGCAAAATATAGATCGGAAGAGCACACGTCTGAACTCCAGTCACACAGGAAAATCTCGTATGCCGTCTTCTGCTTGAAAAAAAAAAAAAATAATAATACGAAAATCGACGAAAATAGACAATTAAAATAATGAAAGATAATAAGTCAGAACAACAATATGCGGTGTG
+
EEEEEFFFFFFFGGGGGGGGGGHHHHHHHHHHGGHHHHGFGGGHHHHHHHHHHHHHHHGGGGGHHHHGGGGGGGGGGHHHHHHHGGGGGHHHHHHHHHHHGGGGHHHHHHHGHHHGHHHHHHHHHHHHHHGHHHHHHGCHHHGGHHHHGGGHGHHHHHHHGGHHHGGGGC<-<9.011111::.A?.-10.<----.-100101:01111<101111111<0111:111111<1<//.<.01111.-.-<<
@M03495:530:000000000-LYBTV:1:1112:24231:13883 1:N:0:ACAGGAAA+TAGACAAT
GTCAGCATGTGAGCTTTGGAATTAGCTGGTTTATCAACGGCAAAATATAGATCGGAAGAGCACACGTCTGAACTCCAGTCACACAGGAAAATCTCGTATGCCGTCTTCTGCTTGAAAAAAAAAAAAGAAACAATACGACATAACCCACACAACATAATGAATTAGTCTATCTGAATCACAGAGTGATTACACACTTATCACAATCTTGCCTAATCAGTACATAGCTCAGTAGACTTACACCTCAACAATCA
+
DDDDDFFFFFFFGGGGGGGGGGHHHHHHHHHHHHHHHHGGGGGHHHHHHHGHHHGGGGHHHHHHHGHHHGHHHHHHHHHHHHHHGHHHHHHHFFHHGGHHHHGGGHGHHHHHHHHGFFHGEG/BB@//011=/=11?..-.111>FC<..<<../00===0000::000000000000:000/000000000<</00000000<0:000<0:000000000000:000/00000<<B:00//.00/:.000
@M03495:530:000000000-LYBTV:1:1112:21532:13895 1:N:0:ACAGGAAA+TAGACAAT
GTCAGCATGTGAGCTTTGGTCCAGCCTGAGTCCTGGTTTATCAACGGCAAAATATAGATCGGAAGAGCACACGTCTGAACTCCAGTCACACAGGAAAATCTCGTATGCCGTCTTCTGCTTGAAAAAAAAAAACACCAACAATAGAAATCGAGCTTCTAGCTTCGACTACAGAATCGTTCAGAAGGTCCTGCTATGCCTGGTCGTACGCCGTAAAAGTGTAGCTGCTACACATTGATACACACATGCCACTG
+
DCCDDFFFFFFFGGGGGGGGGGHHHGHHHHHHHHHHHHHHHHHHHGGGGGHHHFHHHHHHHGGGGHHHHHHHGHHHGHHHHHHHHHHHHHHGHHHHHHGFHGHGGHHHHGGGHGHHHHHHHHHEHHGGGG@@/?0/?//..1111111<.0...00000000=-...-/:00000:;..00;00::0000:00000000.00--..-.-99...000;0;000000;00/:0000:00000..0000000:
@M03495:530:000000000-LYBTV:1:1112:17459:13898 1:N:0:ACAGGAAA+TAGACAAT
GTCAGCATGTGAGCTTTGGAATTAGTAAATTCGTTGACGACAGAAGGAGCAAGATAACGACCACAGGGAGGGTGGTTTATCAACGGCAAAATATAGATCGGAAGAGCACACGTCTGAACTCCAGTCACACAGGAAAATCTCGTATGCCGTCTTCTGCTTGAAAAAAAAAAAAAACAAAGAAAGAAATGACTCATCAGGACGATAACAAGAACAAATACATATAGGCACTAATCAGGATAAGAGTGCACTCA
+
DDDDDFFFFFFFGGGGGGGGGGHHHHHHHHHHGHHHHHGFGGGHHHHHHHHHHHHHHHGGGGGHHHHGGGGGGGGGGHHHHHHHGGGGGHHHHHHHHHHHGGGGHHHHHHGGHHHGHHHHHHHHHHHHHHGHHHHHHHFHHHGGHHHHGFGHGHHHHHHHHHHHHGGGGA<<9B...</:.:0/./0000000000000.-<<..000//////.:00000000000:/0:000000:<0000000<0://
@M03495:530:000000000-LYBTV:1:1112:17566:13898 1:N:0:ACAGGAAA+TAGACAAT
GTCAGCATGTGAGCTTTGGACTCCTGACTGGTTTATCAACGGCAAAATATAGATCGGAAGAGCACACGTCTGAACTCCAGTCACACAGGAAAATCTCGTATGCCGTCTTCTGCTTGAAAAAAAAAAAAAAAAAAAAAAATAAATATGACGTTTAGGATATAAACTATAATAAAATTTATAGATATAAAACAATCTCAGTATACAATTATACTAAATGCAACATATAATAATAAGAGCTAGAAGAATCTTAG
+
EDEEEFFFFFFFGGGGGGGGGGHHHHHHHHHHHHHHHHHHGGGGGHHHHHHHHHHHGGGGHHHHHHHGHHHGHHHHHHHHHHHHHHGHHHHHHHFHHHGFHHHHGGGHGHHHHHHHHHHHHGGGGGBA><--------9.01<111111.<./.10110111101111<11C11:01:111111111110..00:1<111:111011111<111011111<./1111111111110/00::110/011111
@M03495:530:000000000-LYBTV:1:1112:28927:13912 1:N:0:ACAGGAAA+TAGACAAT
GTCAGCATGTGAGCTTTGGAATTAGCTGGTTTATCAACGGCAAAATATAGATCGGAAGAGCACACGTCTGAACTCCAGTCACACAGGAAAATCTCGTATGCCGTCTTCTGCTTGAAAAAAAAAACATAAGACAACTACAAGATTCCCCATGTCTTCACACGTTGTGTCATTCCATTCAACTCCAACAATCACGATATTATTGATGGATTCTACACCGACTACATCAATACGCTTTTTCCCATGTCCAATCT
+
BBBBBFFFFFFFGFGGCGGGGGHHHFGFGGHHHHBHHFFGFGFHHHHHHHHHHHGGGGHGFHH2GGHAGFHGHHHHFGHHHHFFGHHGFH2GFEGGFFHHHDE?EHGGHHHHHHGF3BF/E/>/?<2@222@2@?11<?110?<F110<00111111>F1-0<<.</0=0<0<00000=<000///:.:/0/..:.-0;0000000/;000000:/-9---//0;00;//.;...;///9///999B/9//
@M03495:530:000000000-LYBTV:1:1112:13771:13920 1:N:0:ACAGGAAA+TAGACAAT
GTCAGCATGTGAGCTTTGGTTTATCAACGGCAAAATATAGATCGGAAGAGCACACGTCTGAACTCCAGTCACACAGGAAAATCTCGTATGCCGTCTTCTGCTTGAAAAAAAAAAAAAAACTATTGGAACTGAAGGACTTGAGTGCAAGATAGTAGAGTGGAATTCCTAGTGTATCATATACACGCGAAGATAATAAGCGTCCCACCAGCAGCGACTGTATCTATATGGTACTCAACTGATGATCAAGCATA
+
CCCCCFFFFFFFGGGGGGGGGGHHHHHHGGGGGHHHHHHHHHHHGGGGHHHHHHHGHHHGHHHHHHHHHHHHHHGHHGHHHG3FFGFGHHGHGGGHGGGHGHHH1FDHHFFE@G/<B//<11?1<1<=G1<1<<10<<00<0=0==0<C000<000000.;;0:0<;0<;:00;0000:;00099?---;CF0000;0-..-;;..9.././-;;-./://:/://:9/9///;:///////;////////
@M03495:530:000000000-LYBTV:1:1112:10395:13921 1:N:0:ACAGGAAA+TAGACAAT
GTCAGCATGTGAGCTTTGGAGTGAAATCTCTTGTCTTAAGGAATAAAGGAAAAAGATTCCGTCGGAGGCTCGGTGCTCTACAGGTTCAACCTTTGTACTCTATTATTGCCTCACATTCCATCTCTTGTGAAAATATATTTGATTGGCTTTTCTGCAGGTTGTTTGCCAGGACTTTCCAAGACCTCCACTAGAAAACACAATAAACTTTTTGGAAGCTGGACAACTATCTTCATTTTTCAGAAACAGTGAAC
+
CCCCCFFFFFFFGGGGGGGGGGHHHHHHHHHHHHHHHHHHHHHHHHHHHHFHHHGGHIHIHIHGGGGGGHHGGFGGHHHHHHHHHHHHHHHHHHHGHHHHHHHHHHHHHHHHHHHHHHHHHHHHHHHHHHHHHHHGHHHHHHHHHHGHHHHHHHHHHHHHHGHHHHGHHHHHHHHHHHHHHHHHHHGGHHHGHHHHHHHGHHHDGHHHHHGGFGHFHHBCHHHHHHHHHHGGGGGGGGGGGGEFFFFFGG0
@M03495:530:000000000-LYBTV:1:1112:18585:13921 1:N:0:ACAGGAAA+TAGACAAT
GTCAGCATGTGAGCTTTGGAGTGAAATCTCTTGTCTTAAGGAATAAAGGAAAAAGATTCCGTCGGAGGCTCGGTGCTCTACAGGTTCAACCTTTGTACTCTATTATTGCCTCACATTCCATCTCTTGTGAAAATATATTTGATTGGCTTTTCTGCAGGTTGTTTGCCAGGACTTTCCAAGACCTCCACTAGAAAACACAATAAACTTTTTGGAAGCTGGACAACTATCTTCATTTTTCAGAAACAGTGAAC
+
BBBBBFFFFFFFGGFGGGGGGGGGHHHGHHHHHHHHHHHHGGHHHHHHHHHHHHGGHHHHHHHGGGGGFHHGGFGCHHHHHHHHHHHHHHHHHHHHHHHHHHHHFHHFGHHHHHHHHHGHHHHHHHHHHFHHHHHHHGHHHHHHHHHHHFHHGHFHHHGHHGHHHHHHHHHHHHHHGHGHFHHHGHHHGFHHHHFHHFH<GHFGHHHHHHGGFFHEHHGHHHHGHHHHHHGFGGGGGGGGGGFFFBBFGG9
@M03495:530:000000000-LYBTV:1:1112:21150:13935 1:N:0:ACAGGAAA+TAGACAAT
GTCAGCATGTGAGCTTTGGAGTGAAATCTCTTGTCTTAAGGAATAAAGGAAAAAGATTCCGTCGGAGGCTCGGTGCTCTACAGGTTCAACCTTTGTACTCTATTATTGCCTCACATTCCATCTCTTGTGAAAATATATTTGATTGGCTTTTCTGCAGGTTGTTTGCCAGGACTTTCCAAGACCTCCACTAGAAAACACAATAAACTTTTTGGAAGCTGGACAACTATCTTCATTTTTCAGAAACAGTGAAC
+
CBCCCFFFFFFFGGGGGGGGGGHHHHHHHHHHHHHHHHHHHGHGHHHHHHHHHHGGHIIIHHHGGGGGGHHGGGGGHHHHHHHHHHHHHHHHHHHHHHHHHHHHHHHHHHHHHHHHHHHHHHHHHHHHHHHHHHHHHHHHHHHHHHHHHHHHHHGHHHHHHGHHHHHHHHHGHHHHHHHHHHHGHHHHHHHGHHHHHHGFHHFHHHHHHHGGGGFEFHHGHFGHHHHHGHGGGGGGGGGGGFGGFGFGGG0
@M03495:530:000000000-LYBTV:1:1112:11535:13952 1:N:0:ACAGGAAA+TAGACAAT
GTCAGCATGTGAGCTTTGGAATTAGTAAAGTTGACGACAGAAGGAGCAAGATAACGACCACAGGGAGGGTGGTTTATCAACGGCAAAATATAGATCGGAAGAGCACACGTCTGAACTCCAGTCACACAGGAAAATCTCGTATGCCGTCTTCTGCTTGAAAAAAAAAAAAAAAAAAGAAAAAAAAAAGAAAACACCAACAAACGCAAAACAGACGAAACTATGAGTCTGAACATAGAGAAATATAAGAAAGA
+
CBCCCFFFFFFFGGGGGGGGGGHHHHHHHHHHHHHGGGGGHHHHHHHHHHHHHHHGGGGGHHHHGGGGGEFGGGHHHHHHHGGGGGHHHHHGGHHHHGGGGHHHHHHHGHHHGHHHHHHHHHHHHHHGHHHHGHHCHHHGGFHHHGGGHGHHGHHHHHHHHHGGCCE@?99-;--9.9B/.--:--...//9.:...9.....----9..//.---.-000;00:00000:00009000000000000/0/
@M03495:530:000000000-LYBTV:1:1112:15970:13956 1:N:0:ACAGGAAA+TAGACAAT
GTCAGCATGTGAGCTTTGGAGTGAAATCTCTTGTCTTAAGGAATAAAGGAAAAAGATTCCGTCGGAGGCTCGGTGCTCTACAGGTTCAACCTTTGTACTCTATTATTGCCTCACATTCCATCTCTTGTGAAAATATATTTGATTGGCTTTTCTGCAGGTTGTTTGCCAGGACTTTCCAAGACCTCCACTAGAAAACACAATAAACTTTTTGGAAGCTGGACAACTATCTTCATTTTTCAGAAACAGTGAAC
+
CDECCFFFFFFFGGGGGGGGGGHHHHHHHHHHHGHHHHHHHHHHHHHHHHHHHHGGHHHHHHHGGGGGGHHGGGGGHHHHHHHHHHHHHHHHHHHHHHHHHHHHHHHHHHHHHHHHHHHHHHHHHHHHHHHHHHHHHHHHHHHHHHHHHHHHHHHHHHHHHGHHHHHHHGHHHHHHHHHHHHHHHHGHHHHHHHHHHHHGHGHHHHHHHHGGGHGGHHHHGGHHHHHHHHGGGGGGHGHGGGGGGGFGGG:
@M03495:530:000000000-LYBTV:1:1112:20504:13959 1:N:0:ACAGGAAA+TAGACAAT
GTCAGCATGTGAGCTTTGGACTCCTGACTGGTTTATCAACGGCAAAATATAGATCGGAAGAGCACACGTCTGAACTCCAGTCACACAGGAAAATCTCGTATGCCGTCTTCTGCTTGAAAAAAAAAAAAACATACCAAAATATACGAAGATCTGATGTTGTGTAAAACAAAAAAAGGAACAACAGTAATGATACAGAACACTTCGTAGTAAGACACTGTTACTCGGTCGGACGTCGATGCAAAATCACACTA
+
CCCDDFFFFFFFGGGGGGGGGGHHHHHHHHHGHHHHHHHHGGGGGHHHHHHHHGHHGGGGHHHHHHHGHHHGHHHHHHHHHHHHHHGHHHHHHGFGHHGGHGHHFGGGGHHHHHHFFHHHHE@CG>//>//111>11..111>10>...0000000000/./00000..;..-9..//::/..:0000;00000000///000.//..00000//000;0000....---:-..--.;.00:/:;0;00//
@M03495:530:000000000-LYBTV:1:1112:20620:13965 1:N:0:ACAGGAAA+TAGACAAT
GTCAGCATGTGAGCTTTGGAGTGAAATCTCTTGTCTTAAGGAATAAAGGAAAAAGATTCCGTCGGAGGCTCGGTGCTCTACAGGTTCAACCTTTGTACTCTATTATTGCCTCACATTCCATCTCTTGTGAAAATATATTTGATTGGCTTTTCTGCAGGTTGTTTGCCAGGACTTTCCAAGACCTCCACTAGAAAACACAATAAACTTTTTGGAAGCTGGACAACTATCTTCATTTTTCAGAAACAGTGAAC
+
AAAAAFBFD5DFDGFGGGGBGGFFF5AFG5GHHHHHHHC5G3GFFHHHBHG3G2ECBFFHF3BAE000EGFGEEEGHHDGHHGEEB@F4FFGHHHHBBGG4DGFHHGHH3BGFFFFGHHEGD?GF?3FG44?3FEGDGHDGBGHHFB10C1FGHHFHGCDCDGHHHBGHF/FGH1GGGFGG<?GGHHEGFFDDHHBCCHGHFGDD0GGHG<::CCAGHHFHEHHFHF0GCBBFGFG0CFBBFFBFGBB0B0
@M03495:530:000000000-LYBTV:1:1112:12769:13968 1:N:0:ACAGGAAA+TAGACAAT
GTCAGCATGTGAGCTTTGGAATTAGTAAATTCGTTGACGACAGAAGGAGCAAGATAACGACCACAGGGAGGGTGGTTTATCAACGGCAAAATATAGATCGGAAGAGCACACGTCTGAACTCCAGTCACACAGGAAAATCTCGTATGCCGTCTTCTGCTTGAAAAAAAAAAAAAAAGCATACAAAACATAAAACACGACGTTGTGCTCTAGACGACGCGACTGAGTCAGAACAGCATTGATTATAAGACACA
+
DEDECFFFFFFFGGGGGGGGGGHHHHHHHHHHGGHHHHGFGGGHHHHHHHHHHHHHHHGGGGGHHHHGGGGGGGGEGHHHHHHHGGGGGHHHHHHHHHHHGGGGHHHHHHHGHHHGHHHHHHHHHHHHHHGHHHHHHHHHHHGGHHHHGGGHGHHHHHHHHHHHHGGGGE?A?<-..0110000..9011110...9---...<:1111111<--------.00<11111///.:110111111<110/:/
@M03495:530:000000000-LYBTV:1:1112:10805:13987 1:N:0:ACAGGAAA+TAGAAAAT
GTCAGCATGTGAGCTTTGGACTCCTGACTGGTTTATCAACGGCAAAATATAGATCGGAAGAGCACACGTCTGAACTCCAGTCACACAGGAAAATCTCGTATGCCGTCTTCTGCTTGAAAAAAAAAAAAAAAAAAAAAGAAAAACATATAGTTATACTAGAATGTAGTAACGAAGCATGTACAAAGGTAGATAAATATTAGAGTTATGCATGAAAAGAACATTCACTGATATAACGAATTAACTCATAATAA
+
DDEEDFFFFFFFGGGGGGGGGGHHHHHHHHHHHHHHHHHHGGGGGHHHHHHHHHHHGGGGHHHHHHHGHHHGHHHHHHHHHHHHHHGHHHHHHHFGHHGGHHHHGGGHGHHHHHHHHHHHHGGGGG><>-----<--...//:..011111111:11<10111111<1:1...<-0<0:11110//0<01111111111110111111:1<0111/<.:/1111111<:11111.....1:11:B11111:
@M03495:530:000000000-LYBTV:1:1112:6317:13995 1:N:0:ACAGGAAA+TAGACAAT
GTCAGCATGTGAGCTTTGGAGACTGGTTTATCAACGGCAAAATATAGATCGGAAGAGCACACGTCTGAACTCCAGTCACACAGGAAAATCTCGTATGCCGTCTTCTGCTTGAAAAAAAAATTCAAATACTGCCCAGATTGATCGCATGCCATGTTAGCGTAACAACAAGAGTAACTGTGACATGCGTAAGACTACATACGACAGCAAGAGGACGCGTCGCTTTGTAAGTCGTAGACCTCGCGCTAAGACAG
+
A?AAAFFBBBFFGGGGGFFG1AFF1EFFACDA3DCEEE?EGGFFGDF2FGE?EGGHFFHAGFG0FAFGGFHHFHFGGFF1F?>/00FF1@2BG?>FH21>/>0>@>DGFF1>1B>BE?@C01B12>2@<2210/1</@1<111//?//111?11111=-<<<.10.<C//.000<00=0<0;00:.:..:CC:0:/000.;.--./9/:..9C---9--;--:///////----9////;------///9;
@M03495:530:000000000-LYBTV:1:1112:28250:14022 1:N:0:ACAGGAAA+TAGACAAT
GTCAGCATGTGAGCTTTGGTCCAGCCTGAGTCCTGGTTTATCAACGGCAAAATATAGATCGGAAGAGCACACGTCTGAACTCCAGTCACACAGGAAAATCTCGTATGCCGTCTTCTGCTTGAAAAAAAAAAAACAAATAACTAATATCACACCAAACGCAGTACAGCACATAAAACAACCAAATGTGCCAAGCAGACAACAGATCGTTATAGACTTGTGTATACCATCGTACTCAGTCAACACGGTGATGT
+
CCDDDFFFFFFFGGGGGGGGGGHHHGHHHHHHHHHHGHHHHHHHHGGGGGHHHHHHHHHHHGGGGHHHHHHHGHHHGHHHHHHHGGHHHHHGHHHHHHHFHHHGGHHHHGGGHGHHHHHGHGHHHHGGGCC<>/=/011111=11>11>=11>....<--<.00:0</./000000.......<0000<0099///.//..//0<./9..000:00:00/000<0000...<.000000000<.-..<000
@M03495:530:000000000-LYBTV:1:1112:23915:14025 1:N:0:ACAGGAAA+TAGACAAT
GTCAGCATGTGAGCTTTGGTCCAGCCTGAGTCCTCTGGTTTATCAACGGCAAAATATAGATCGGAAGAGCACACGTCTGAACTCCAGTCACACAGGAAAATCTCGTATGCCGTCTTCTGCTTGAAAAAAAAAAATTCAAAACATTATGATGCCATCTTTTTCATAACAAAAATAAATATATTGATTATGCTAGTATTCTGAACTTAATCGTCATTTACATTACCTCTCGTCGCTTTGATGTTATCTCGGCT
+
BABCCFFFFFFFGGGGGGGGGGHHHGHHHHHHHHHHHHHHHHHHHHHGGGGGHFHHHHHHHHHGGGGHHHHHHHGHHHGHHHHHHHHHHHHHHGHHHHGHGEHHGFFHHGHGGGHGDHHFHHHFHHDG?DCG//011?11=0/11111111111=1=111</0=B0000....0=0<0=0;00;00;00;;0:00000000000000009:.:90000000000;00/.9:-9...00:00000000....
@M03495:530:000000000-LYBTV:1:1112:3980:14039 1:N:0:ACAGGAAA+TAGACAAT
GTCAGCATGTGAGCTTTGGTTTATCAACGGCAAAATATAGATCGGAAGAGCACACGTCTGAACTCCAGTCACACAGGAAAATCTCGTATGCCGTCTTCTGCTTGAAAAAAAAAAAAAAACATCCAATATAATATCATACGAATAAACAAGAATAACAGACAATAGACACACACACAACAATAGATCCAGATCTCAGATCGCCTCCAAAGACAGACAGTAAACAACGACGTCTATGTTACAAATAATCAACT
+
CBBCCFFFFFFFGGGGGGGGGGHHHHHHGGGGGHHHHHHHHHHHGGGGHHHHHHHGHHHGHHHHHHHHHHHHHHGHHHHHHHHHHHGGHHHFGGGHGHHHHHHHHFFFGGGGCC<</////1101111111111>11110<...=000.///0000<0/.</000000/:.<.<...<..0<0:00000000<000:<0...<.</<0://///.//000000<.-9---./<00000000<0000000/0
@M03495:530:000000000-LYBTV:1:1112:11787:14044 1:N:0:ACAGGAAA+TAGACAAT
GTCAGCATGTGAGCTTTGGAATTAGCTGGTTTATCAACGGCAAAATATAGATCGGAAGAGCACACGTCTGAACTCCAGTCACACAGGAAAATCTCGTATGCCGTCTTCTGCTTGAAAAAAAAAAAAAAACAGAAAGCAATAATAAGAACAATCGAAAATACAACACTAAGTAATATATCACAAACGAAACAATACTACATGCTATCAAGTAAGACCATATATCACGCAATCTGTCGATCGACTACTAACAA
+
DCDDDFFFFFFFGGGGGGGGGGHHHHHHHHHHHHHHHHGGGGGHHHHHHHHHHHGGGGHHHHHHHGHHHGHHHHHHHHHHHHHHGHHHHHHHFHHHGGHHHHGGGHGHHHHHHHHHHHHGGGBDBA/>>.>0011101<00000=000//<<0../.-0000:0.:0/;00000000000000....9:-/.00:0;000000;:::B;;:0000//00:0;000..-;.00000....-;-.-/000000
@M03495:530:000000000-LYBTV:1:1112:9043:14048 1:N:0:ACAGGAAA+TAGACAAT
GTCAGCATGTGAGCTTTGGAGTGAAATCTCTTGTCTTAAGGAATAAAGGAAAAAGATTCCGTCGGAGGCTCGGTGCTCTACAGGTTCAACCTTTGTACTCTATTATTGCCTCACATTCCATCTCTTGTGAAAATATATTTGATTGGCTTTTCTGCAGGTTGTTTGCCAGGACTTTCCAAGACCTCCACTAGAAAACACAATAAACTTTTTGGAAGCTGGACAACTATCTTCATTTTTCAGAAACAGTGAAC
+
CCCCCFFFFFFFGGGGGGGGGGHHHHHHHHHHHHHHHHHHHHHGHHHHHHHHHHGGHIIHHGHGGGGGGHHGGGGGHHHHHHHHHHHGHHHHHHHHHHHHHHHHHHHHHHHHHHHHHHHHHHHHHHHHHHHHHGHHHHHHHFHHHHHHHHHHHHGHHHHHHGHHHHHHHGHHHHHHHHHHFHHHHHHHHHHFHGHHHHGGHHHHHHHHHHGG0GHEHHHHHHHHHHHHHHGGGGFFGGGGGGGGGGFGEG0
@M03495:530:000000000-LYBTV:1:1112:25053:14061 1:N:0:ACAGGAAA+TAGACAAT
GTCAGCATGTGAGCTTTGGAGGGTGGTTTATCAACGGCAAAATATAGATCGGAAGAGCACACGTCTGAACTCCAGTCACACAGGAAAATCTCGTATGCCGTCTTCTGCTTGAAAAAAAAAAAACAAAAATGAAACGAAAATGTTAGAGTGCTATATTATCACCATCACTCTCTTAAAGATACACAGTACGTCACAAAATCCCTGTATCACCAACGCTCTAACTGTCACAACGCATATAACTCATTACAGCT
+
DCDDEFFFFFFFGGGGGGGGGGGEGGFFHHHHHHHGGGGGHHHHHHHHHHHGGGGHHHHHHHGHHHGHHHHHHHHHHHHHHGHHHHHHHHHHHGGHHHHGGGHGHHHHHHHHGHHHGGGGBA@//?00.0<1=11....-10111=101111=1=111<111/00000:11<0111111011100.011./...10..00000<011111/0.99-...11BB1<11<1<.-<-..11:1110111:1000
@M03495:530:000000000-LYBTV:1:1112:15320:14086 1:N:0:ACAGGAAA+TAGACAAT
GTCAGCATGTGAGCTTTGGAGTGAAATCTCTTGTCTTAAGGAATAAAGGAAAAAGATTCCGTCGGAGGCTCGGTGCTCTACAGGTTCAACCTTTGTACTCTATTATTGCCTCACATTCCATCTCTTGTGAAAATATATTTGATTGGCTTTTCTGCAGGTTGTTTGCCAGGACTTTCCAAGACCTCCACTAGAAAACACAATAAACTTTTTGGAAGCTGGACAACTATCTTCATTTTTCAGAAACAGTGAAC
+
DCDDDFFFFFFFGGGGGGGGGGHHHHHHHHHHHHHHHHHHHHHHHHHHHHHHHHGGHHIHHHHGGGGGGHHGGGGGHHHHHHHHHHHHHHHHHHHHHHHHHHHHHHHGHHHHHHHHHHHHHHHHHHHHHHHHHHHHHHHHHHHHHHHHHHHHHHHHHHHHHGHHHHHHHHHHHHHHHHHHGHHHHHHHHHHHHHHHHGHGHHHHHHHHHHGGFHFHHHHHHHHHHHHHHHGGGGGGGGGGGFGGGGFGGG0
@M03495:530:000000000-LYBTV:1:1112:21321:14105 1:N:0:ACAGGAAA+TAGACAAT
GTCAGCATGTGAGCTTTGGAGACTGGTTTATCAACGGCAAAATATAGATCGGAAGAGCACACGTCTGAACTCCAGTCACACAGGAAAATCTCGTATGCCGTCTTCTGCTTGAAAAAAAAAAAAAGCAAACAACGGAAACAAGAGACAAAGTCCTATCACTAATACACTACAACAATTTACCAGAACATGACCAACAAACGAGTGACTGTGACACATAAACACGATTTCAGCATGTTAGAAGACACGAGCGA
+
DEDEEFFFFFFFGGGGGGGGGGGHHHHHHHHHHHHGGGGGHHHHHHHHHHHGGGGHHHHHHHGHHHGHHHHHHHHHHHHHHGHHHHHHHEFHHGGHHHHGGGHGHHHHHHHFHHHHGGGGGB/</0111?0..-->.-00.//.//<//<1111=10111<0<1:001:/:<0..01111010<///<0000:<..........1111011<1</001<01..-...111111<<1:1111<///9<-<--
@M03495:530:000000000-LYBTV:1:1112:16137:14151 1:N:0:ACAGGAAA+TAGACAAT
GTCAGCATGTGAGCTTTGGAGTGAAATCTCTTGTCTTAAGGAATAAAGGAAAAAGATTCCGTCGGAGGCTCGGTGCTCTACAGGTTCAACCTTTGTACTCTATTATTGCCTCACATTCCATCTCTTGTGAAAATATATTTGATTGGCTTTTCTGCAGGTTGTTTGCCAGGACTTTCCAAGACCTCCACTAGAAAACACAATAAACTTTTTGGAAGCTGGACAACTATCTTCATTTTTCAGAAACAGTGAAC
+
CCDCDFFFFFFFGGGGGGGGGGHHHHHHHHHHHHHHHHHHHHHHHHHHHHHHHHGGHHIIHIHGGGGGGHHGGGGGHHHHHHHHHHHHHHHHHHHHHHHHHHHHHHHFHHHHHHHHHHHHHHHHHHHHHHHHHHHHHHHHHHHHHHHHHHHHHHHHHHHHHGHHHHGHHHHHHHHHHGHHHHHHHHGHHHGGHHHHHHHGHHHHHHHHHHGGBGGHHHHHHHHHHGHHHHGGGGHHGGGFGGGGGGFGGG:
@M03495:530:000000000-LYBTV:1:1112:12407:14163 1:N:0:ACAGGAAA+TAGACAAT
GTCAGCATGTGAGCTTTGGTCCAGCCTGAGTCCCTGGTTTATCAACGGCAAAATATAGATCGGAAGAGCACACGTCTGAACTCCAGTCACACAGGAAAATCTCGTATGCCGTCTTCTGCTTGAAAAAAAAAAAAAAAAAAAAAACACAAGAAGAGAATATAGTGTATAGACAGCAAAAGATGCCAGGCAACATATCGATGTCTTCAGCGGAAGTGCATGGATAATACAAGTGGATCAGAGTATACTGTACA
+
DCDEEFFFFFFFGGGGGGGGGGHHHGHHHHHHHHHHHHHHHHHHHHGGGGGHHHHHHHHHHHGGGGHHHHHHHGHHHGHHHHHHHHHHHHHHGHHHHHHHFHHHGGHHHHGGGHGHHHHHHHGHHGHGGGFB<>A--<---<--......///0./0011:1:1:11:<:0</.//0//.010000......:111...1<1:1111<.--<.0:1111.0110111000110000.000:111:1111<1
@M03495:530:000000000-LYBTV:1:1112:11706:14167 1:N:0:ACAGGAAA+TAGACAAT
GTCAGCATGTGAGCTTTGGTCCAGCCTGAGTCCTGGTTTATCAACGGCAAAATATAGATCGGAAGAGCACACGTCTGAACTCCAGTCACACAGGAAAATCTCGTATGCCGTCTTCTGCTTGAAAAAAAAAAAAAAAAAACATGAAAACAACATGACTGAATGACATGAAATACAGTGATAGCAAAATGACCTGCATATATTGATACATGCGTTAGAAATATTACAACGCCGTCTGGTAGTACACACACTGA
+
DDDDDFFFFFFFGGGGGGGGGGHHHGHHHHHHHHHHHHHHHHHHHGGGGGHHHHHHHHHHHGGGGHHHHHHHGHHHGHHHHHHHHHHHHHHGHHHHHHHFHHHGGHHHHGGGHGHHHHHHHHHHHHGGGGG//--<--<..0000<0/...</000000000<0000<000000000000<0000/000000/./0000000000:0000.....000000000000----9-..:0000000<0.../00
@M03495:530:000000000-LYBTV:1:1112:22795:14192 1:N:0:ACAGGAAA+TAGACAAT
GTCAGCATGTGAGCTTTGGATGGTTCTGGTTTATCAACGGCAAAATATAGATCGGAAGAGCACACGTCTGAACTCCAGTCACACAGGAAAATCTCGTATGCCGTCTTCTGCTTGAAAAAAAAAAAAAAAGCTGGCGCGCATTCCTGGAACCAACGTCATACACACGGATATGTACTGATCAGCGCACATATTTCGACAGAGCTTTGCGTTGACTCACTCTCTCTCTCGTGGCATCCCTATCCACTTCTAAA
+
CCCCCFFFFFFFGGGGGGGGGGGGHHHHHGHHHHHHHHGGGGGHHHHHHHHHHHGGGGGHHHHHHGHHHGHHHHHHHHHHHHHHGHGGHHHHFHHHGGHHHHGGGHGFHHHHHHHHHHHGGGD/>///-.01<0<-.---.:0C00//00.....9.:.00000.--;..0090000000000.---:000000/;..:9//90000-..-.0000;0900009000...;9/://.0000/000000;00
@M03495:530:000000000-LYBTV:1:1112:14123:14194 1:N:0:ACAGGAAA+TAGACAAT
GTCAGCATGTGAGCTTTGGAATTAGCTGGTTTATCAACGGCAAAATATAGATCGGAAGAGCACACGTCTGAACTCCAGTCACACAGGAAAATCTCGTATGCCGTCTTCTGCTTGAAAAAAAAAAAACAAAACGCCTAAATATTTTTATGATTTTAAGTCAAGGATAACTTGTAATACCATCAAAACAGAAAATTCGCACTTCATGTAGCTGAGACAACGAAAACAGATCAGAACTCAACTAACTGTTGAAT
+
CCCCCFFFFFFFGGGGGGGGGGHHHHHHHHHHHHHHHHGGGGGHHHHHHHHHHHGGGGHHHHHHHGHHHGHHHHHHHHHHHHHHGHHHHHHHBDHHGGHHHHGGGHGFHGHHHHHHHHHGGG/B>//?/0?0//<0<111<1=>11>>00000<0<0000<00.0000000000;C000<00:00:.:/00/;99...--009;000000;0.0://.-...-/;//0000:9/00B0/000000900000
@M03495:530:000000000-LYBTV:1:1112:19470:14205 1:N:0:ACAGGAAA+TAGACAAT
GTCAGCATGTGAGCTTTGGTCCGCCTGAGTCCTGGTTTATCAACGGCAAAATATAGATCGGAAGAGCACACGTCTGAACTCCAGTCACACAGGAAAATATCGTATGCCGTCTTCTGCTTGAAAAAAAAAAAAGACAACTACCAAAGGAAAACTGTAACAATAAGGCCACGAAATTATCCATCGATATAACTATACTCATCTGCGTGATCTACAACCCCAATCATAGACATAGCTCCCTGGCACAACATATA
+
BBBBBFFFFFFFGGGGGFGGGGGGGGHHHGH4EGHGHHHFHGHHGGGGGHHHHHHHHHHHGGGGHHHHHHHGHHHGBHHHHHHHHHHGHHGHHFHHEE3GHGECGGHHGEGHGHHHGHHHAHHHF/<DFC/>//0>0.11101<.<0/<///000000000<<00/.;C--:..00000000./..-0;9000000:C0000;-.../000//9/...;../;////9////;9/B../...9....////
@M03495:530:000000000-LYBTV:1:1112:14492:14206 1:N:0:ACAGGAAA+TAGACAAT
GTCAGCATGTGAGCTTTGGAATTAGCTGGTTTATCAACGGCAAAATATAGATCGGAAGAGCACACGTCTGAACTCCAGTCACACAGGAAAATCTCGTATGCCGTCTTCTGCTTGAAAAAAAAAAAAAAAAGAAAAAAGAACAAAGTAAATATCCTACAAGTGTTTGTAAGCAGCACATCACCATATACAAACAGAAGATAAGTGAGAAATTGATGCGATCTGTTTGGTACTTAACATCATTACGCGAAATG
+
CCCDEFFFFFFFGGGGGGGGGGHHHHHHHHHHHHHHHHGGGGGHHHHHHHHHHHGGGGHHHHHHHGHHHGHHHHHHHHHHHHHHGHHHHHHHGHHHGGHHHHGGGHGHHHHHHHGHHHHGGGFCC<</--..0<<.<.<<///./11111:111110000<11<///11101//../1000/<<0111100..//00011101<101101111111-....1:11/..111111111001111..----.1
@M03495:530:000000000-LYBTV:1:1112:10403:14211 1:N:0:ACAGGAAA+TAGACAAT
GTCAGCATGTGAGCTTTGGAGTGAAATCTCTTGTCTTAAGGAATAAAGGAAAAAGATTCCGTCGGAGGCTCGGTGCTCTACAGGTTCAACCTTTGTACTCTATTATTGCCTCACATTCCATCTCTTGTGAAAATATATTTGATTGGCTTTTCTGCAGGTTGTTTGCCAGGACTTTCCAAGACCTCCACTAGAAAACACAATAAACTTTTTGGAAGCTGGACAACTATCTTCATTTTTCAGAAACAGTGAAC
+
CCCCCFFFFFFFGGGGGGGGGGHHHHHHHHHHHHHHHHHHHHHHHHHHHHHHHHGGHIHHHHHGGGGGGHHGGGGGHHHHHHHHHHHHHHHHHHHGHHHHHHHHHHHHHHHHHHHHHHHHHHHHHHHHHFFHHGHHHHHHHHHGHHFGHHHHHHHGHHHHHGHHHHGHHGHGHFGHHHHHGHHHHHHHHHHEGHHHHHHGHHBDHHHHHHGECGHHHHHEHHHGHHHHHHGGGGGGGGGGGGGGFGFFGF:
@M03495:530:000000000-LYBTV:1:1112:25851:14219 1:N:0:ACAGGAAA+TAGACAAT
GTCAGCATGTGAGCTTTGGAGGGCGAGGGTGGTTTATCAACGGCAAAATATAGATCGGAAGAGTACACGTCTGAACTCCAGTCACACAGGAAAATCTCGTATGCCGTCTTCTGCTTGAAAAAAAAAAAACACTTGTATTATTTGTGCTTGTCTCTTGATTCATTTTTTTCATTCATTTATCCCTCGTATCTATCTTTAATACATTTTTTCTACTCATCTATTCAACCCCTTCCGTCACCCCATCCCTTCTC
+
BBBCCFFFFFFFGGGGGGGGGGGGGEGEEEFFGGHHHFHGHGGGGGHHHHHHHFHHHGGGEGHFGHHHECHHGHHHHHHHGHGDGHHGHHGHHH4FGHFFEHHHHGGGHGHHHHHGHGGHGHGGCG---.<.0=00000<<<00=/0000.000;CB00;0;0;0;09-9CB0;00000000/0:-../.0900000;/////9://9-/;/:://;///;/;///.....;/./...;.-9/:..:;/;/
@M03495:530:000000000-LYBTV:1:1112:16115:14226 1:N:0:ACAGGAAA+TAGACAAT
GTCAGCATGTGAGCTTTGGTCCAGCCTGAGTCCTGGTTTATCAACGGCAAAATATAGATCGGAAGAGCACACGTCTGAACTCCAGTCACACAGGAAAATCTCGTATGCCGTCTTCTGCTTGAAAAAAAAAAAAAAAAAACAGAAATAAATCTCAAGTTAAAACCAATACAGTACAGATAATATTAAACGAGATACGACTTCTCGAACGACCTACACTACTAGTCGAACGCCAAATCACACCATGAACACAA
+
DDDDDFFFFFFFGGGGGGGGGGHHHGHHHHHHHHHHHHHHHHHHHGGGGGHHHHHHHHHHHGGGGHHHHHHHGHHHGHHHHHHHHHHHHHHGHHHHHHHFHHHGGHHHHGGGHGHHHHHHHHHHHHGGGGCC/----<-..:/0000<:00000:000:0:00..900000000<000000<00000<.....00.....00:.0/:-.--.0<0:0<:00000....-.-.-<000000.<0:0000/..
@M03495:530:000000000-LYBTV:1:1112:3411:14230 1:N:0:ACAGGAAA+TAGACAAT
GTCAGCATGTGAGCTTTGGAGGGCATAACGACCACAGGGAGGGTGGTTTATCAACGGCAAAATATAGATCGGAAGAGCACACGTCTGAACTCCAGTCACACAGGAAAATCTCGTATGCCGTCTTCTGCTTGAAAAAAAAAAAACACAAATAACAATATCAAAAATGATGCCTCCTGATGTATATATCATAGACAAAACTCACCGTACCGATTTTGTGCCTTAGACAAATGCGTCATACATAAACGCATGTA
+
ABAAAFFFFDFFGGGFGGBGG?2AAGHHHGGCGEHEHDE2AEAEF0AFGHEBG53E0EEGFCHGDGFFFHEGEGGF1C3GHHE1FG??F3GFFGHHHFDGG?AGGFHFG3FGCFDBF2F<<<0FFFHFFFB0C?F0//<----..;=..0;C00000;000:0..90000000./:;CB;0C009C090C0000/9..C009...:....-.9//;.////;////;.///;.;A.//:/;///9--;.;/
@M03495:530:000000000-LYBTV:1:1112:17584:14240 1:N:0:ACAGGAAA+TAGACAAT
GTCAGCATGTGAGCTTTGGAATTAGTAAATTCGTTGACGACAGAAGGAGCAAGATAACGACCACAGGGAGGCTGGTTTATCAACGGCAAAATATAGATCGGAAGAGCACACGTCTGAACTCCAGTCACACAGGAAAATCTCGTATGCCGTCTTCTGCTTGAAAAAAAAAAAAAAAACCATCACAAGATAACATATCTTAGGACGTCATTAGCTCAGCAGGGTAACAGATCTTATATACATCTAACAAAAAA
+
BBBBBFFFFFFFGGGGGGFGGGHHHHHHHHHHGHHHHHGGGGGHHHHHHHHHHHHHHHGGGGGHHHHGGGGGHHGHHHHHHHHFGGGGGHHHFHHHHHHHGGGGGHHHHFHGHHHGHHHGGHFGHHHHFFGHHHHGGG2@GFCGGHB1C/<CCGGGHHHHHHHHHGGCC-:----:9.:0/;/;/..//;/////////////-.;../99;/9////..-.////9/://;//:9//::///9/:BA..-
@M03495:530:000000000-LYBTV:1:1112:26897:14262 1:N:0:ACAGGAAA+TAGACAAT
GTCAGCATGTGAGCTTTGGAGTGAAATCTCTTGTCTTAAGGAATAAAGGAAAAAGATTCCGTCGGAGGCTCGGTGCTCTACAGGTTCAACCTTTGTACTCTATTATTGCCTCACATTCCATCTCTTGTGAAAATATATTTGATTGGCTTTTCTGCAGGTTGTTTGCCAGGACTTTCCAAGACCTCCACTAGAAAACACAATAAACTTTTTGGAAGCTGGACAACTATCTTCATTTTTCAGAAACAGTGAAC
+
CCCCCFFFFFFFGGGGGGGGGGHHHGHHHHHHHHHHHHHHHFHHHHHHHHHHHHGGHHIHHHHGGGGGGHHGGGGGHHHHHHHHHHHHHHHHHHHHHHHHHGHHHHHFHHHHHHHHHHHHHHHHHHHHHHHHHHHHHHHHHHHHHFHGHHHHHHHHHGHHHGHHHHHHHHHHHHHHHHFHHHHHHHHHHHHEHHHHHGGEHHFDGHHHHHGGHHHHHHFHHHHGHHHHHHGFFGGGGGGGGGGEBFFGGG0
@M03495:530:000000000-LYBTV:1:1112:7852:14269 1:N:0:ACAGGAAA+TAGACAAT
GTCAGCATGTGAGCTTTGGAATTAGTAAATTCGTTGACGACAGAAGGAGCAAGATAACGACCACAGGGAGGGTGGTTTATCAACGGCAAAATATAGATCGGAAGAGCACACGTCTGAACTCCAGTCACACAGGAAAATCTCGTATGCCGTCTTCTGCTTGAAAAAAAAAAAATAGTAGAGATCCATAGAAACAACACTTATGTTGGCAAGATATGATACGCGGCAGATGGGAGAGGCAAGATCAACATCTC
+
AAAABF5FDFFFGCFGGGGCGGFHFDGHFHFHGCGFFGF2AEEBGFHHHHCGFHFHHFGGEEEAGGHFCEEG??EBEGGHHFFGEECGGHHFFHHFH4FGAA/EGHFFHHHGGEHEFFGFHHHHFFFHGHGFHCFGFF1DG0?AHHHGGGCGGHHHFFGFC0DDGCGGFC99.90000000;0000000009/..../////9//.///.;///////9..-----.9//......9..../////;/;//
@M03495:530:000000000-LYBTV:1:1112:11977:14283 1:N:0:ACAGGAAA+TAGACAAT
GTCAGCATGTGAGCTTTGGTCCAGCCTGAGTCCTGGTTTATCAACGGCAAAATATAGATCGGAAGAGCACACGTCTGAACTCCAGTCACACAGGAAAATCTCGTATGCCGTCTTCTGCTTGAAAAAAAAAAACTGTCAAATAACAGATAGATCAGCAGTCAATATGCCTCACCAGTACGAATAGTCACTAATTCTTCCTCAACCACTGCAGTAGCAGCACTAGTGGTTGGACACAGGCAAAGAAGCTGCTA
+
CCDCCFFFFFFFGGGGGGGEGGHHHGHHHHHHHHHHGHHHHHHHHGGGGGHHHFHHHHHHHGGGGHHHHHHHGHHHGHHHHHHHHHGHHHHGHHHHFHHHHHHFGHGHHGGGFGFFFHHHGHFGFHGGFGB>/11=11=11111<10111=1=<1>1<<10000000<00<..0.0=0.....0:00000;0000000;:;0/...000:0;0:000/..00:00.;..-000.:...;..//;;000000
@M03495:530:000000000-LYBTV:1:1112:21219:14301 1:N:0:ACAGGAAA+TAGACAAT
GTCAGCATGTGAGCTTTGGAATTAGTAAATTCGTTGACGACAGAAGGAGCAAGATAACGACCACAGGGAGGGTGGTTTATCAACGGCAAAATATAGATCGGAAGAGCACACGTCTGAACTCCAGTCACACAGGAAAATCTCGTATGCCGTCTTCTGCTTGAAAAAAAAAAAAAAAAATACTAAATTAGCAGTGGACATTTAATCATCTAAGAAACTGTATGCAGATTATGGTCTTGAATGGAACAAAGCTG
+
EDDEEFFFFFFFGGGGGGGGGGHHHHHHHHHHGHHHHHGGGGGHHHHHHHHHHHHHHHGGGGGHHHHGGGGGEFFFGHHHHHHHGGGGGHHHHHHHHHHHGGGGHHHHHHHGHHHGHHHHHHHHHHHHHHGHHHHHHHCGHHGGHHGHGFGHGHHHHHHHHHHHHGGCG--<-9-<-.<0111<1100/1010/00001111<11111<:101//111:1<111101<110111<::01<0000</://00
@M03495:530:000000000-LYBTV:1:1112:7336:14304 1:N:0:ACAGGAAA+TAGACAAT
GTCAGCATGTGAGCTTTGGAGTGAAATCTCTTGTCTTAAGGAATAAAGGAAAAAGATTCCGTCGGAGGCTCGGTGCTCTACAGGTTCAACCTTTGTACTCTATTATTGCCTCACATTCCATCTCTTGTGAAAATATATTTGATTGGCTTTTCTGCAGGTTGTTTGCCAGGACTTTCCAAGACCTCCACTAGAAAACACAATAAACTTTTTGGAAGCTGGACAACTATCTTCATTTTTCAGAAACAGTGAAC
+
CBCCBFFFFFFFGGGGGGGGGGHGHHHHHHHHHHHHHHHHHHHHHHHHGHHHHHGGHIIIHIHGGGGGGHHGGGGGHHHHHHHHHHHHHHHHHHGHHHHHHHHHHHHHHHHHHHHHHHHHHHHHHHHHHHHHHHHHHHHHHGHHHHHHHHHHHHHHHHHHHGHHHHHHHHHHHHHHHHHHHHHHHHHHHHHFHHGHHHHGHHHHHHHHHHGGCGFHHHGHHHHHHHHHHHGGGGGGGGGEGGGGFGFFFG0
@M03495:530:000000000-LYBTV:1:1112:8471:14306 1:N:0:ACAGGAAA+TAGACAAT
GTCAGCATGTGAGCTTTGGAATTAGCTGGTTTATCAACGGCAAAATATAGATCGGAAGAGCACACGTCTGAACTCCAGTCACACAGGAAAATCTCGTATGCCGTCTTCTGCTTGAAAAAAAAAAAACACGTAATAAGAATAACAATTTGAGTGAAGGAAAAGTGTAAAGCTGTTTAAGATGAGAAGTAATGTATGCGATCGAAACGACTATCATAAAGCGTCGACATGCTATATGATAAGAGTCATAGTGA
+
CCCCDFFFFFFFGGGGGGGGGGHHHHHHHHHHHHHHHHGGGGGHHHHHHHHHHHGGGGHHHHHHHGHHHGHHHHHHHHHHHHHHGHHHHHHHFHHHGGHHHHGGGHGHHHHHHHHHHHHGGGGB<>//0/000/1111111111<<<111<111=10.////0<111111001011111<1101</11111:1111...<-./.-..-.-111111111.<.---..00:111::11110101<1111111
@M03495:530:000000000-LYBTV:1:1112:1863:14311 1:N:0:ACAGGAAA+TAGACAAT
GTCAGCATGTGAGCTTTGGAGTGAAATCTCTTGTCTTAAGGAATAAAGGAAAAAGATTCCGTCGGAGGCTCGGTGCTCTACAGGTTCAACCTTTGTACTCTATTATTGCCTCACATTCCATCTCTTGTGAAAATATATTTGATTGGCTTTTCTGCAGGTTGTTTGCCAGGACTTTCCAAGACCTCCACTAGAAAACACAATAAACTTTTTGGAAGCTGGACAACTATCTTCATTTTTCAGAAACAGTGAAC
+
BBBBBFFFFFFFGGGGGGGGGGADDDGHHHHHHGHHHHHHHGHHHHHHHHHHHHGGHHHHHHGGGGGGGHHGGGGGHHHHHHFHHGHHHHHHHGGGFHHFHHHHHHHHHHHHHHHHHHHGHHHHHHHHHGDGHHHHHHHHHHHHHHHHHHHGHHFHHHHHFAGHHHHHGEHGHGEGGHGHEGHFHGHHHGHFHFHHHGHGHHHHGHHHHHGGHGHHFFCGFHHHHHHBFCGFFGGGGGGGGFFGFGFGG00
@M03495:530:000000000-LYBTV:1:1112:9488:14325 1:N:0:ACAGGAAA+TAGACAAT
GTCAGCATGTGAGCTTTGGAATTAGTAAGACGACAGAAGGAGCAAGAAACGACCACAGGGAGGGTGGTTTATCAACGGCAAAATATAGATCGGAAGAGCACACGTCTGAACTCCAGTCACACAGGAAAATCTCGTATGCCGTCTTCTGCTTGAAAAAAAAAAAAAAAAAAAAAAAAAACATGCAGCAGATCTAAACTCCATCAACACACTCAACTCAATTAGTATGTACGACAATTATAGTAAAGTAATCG
+
CBCDEFFFFFFFGGGGGGGGGGHHHHHHHHHGGGGGHHHHHHHHHHHHHHGGGGGHHHHGGGGGFFGGGHHHHHHHGGGGGHHHHHHHHHHHGGGGHHHHHHHGGHHGHHHHHHHHHHHHHHGHHHHHGFGHHHGGHHHHGGGHGHHHHHHGHHGHFGGCEC@-<<--9-<-9<-9--..<00<10..:0011:1010<<1100/0...///</10001110<111111...--:11111111111<111.
@M03495:530:000000000-LYBTV:1:1112:26732:14350 1:N:0:ACAGGAAA+TAGACAAT
GTCAGCATGTGAGCTTTGGTTTATCAACGCAAAATATAGATCGGAGGAGCACACGTCTGAACTCCAGTCACACAGGAAAATCTCGTATGCCGTCTTCTGCTTGAAAAAAAAAAAATTAAATATGGATAACGTTGTATATGAATTTATCTGGATAGAATGGGACTCACAGGTTATGCACTCCATGATGCTAGTACCAGCATGCAACAATTCGTCACAGGTAGCCTACTGTGTCAACCTGCTACAACTCCACG
+
CBCCCFFFFFFFGGGGGGGGGGHHHHHHGGGGGHHHHHHHHHHGGAFGGHHHHHGHHHGHHHHHHHHHHHHHHGHHHHHHGHHHHGGHHHHGGGHGHGHHHHHGCHFGGGED@//0222@@211111111/?0//1111111111111111=1>111110.<../0001.<<1:11100//0110111<11<11110./10001<..011</...11.<10:010/:0<11:11<<:<.0110000000:.
@M03495:530:000000000-LYBTV:1:1112:10644:14421 1:N:0:ACAGGAAA+TAGACAAT
GTCAGCATGTGAGCTTTGGAGGGCAAGAAGTGGTTGTGACTGGTTTATCAACGGCAAAATATAGATCGGAAGAGCACACGTCTGAACTCCAGTCACACAGGAAAATCTCGTATGCCGTCTTCTGCTTGAAAAAAAAAAAAAGAAACCGGTAGTAACCTAACATTATATAATTTTTACAGTCATGGCACCCGTGAGGGTAAAGCAAGTAACTCAGACTTGTCCAGTCTCTCTCTACCATCACGCAACCTAGA
+
CBCCCFFFFFFFGFGGGGGGGGGGGGGHHHHHHFFGGGHHHHHHFGHHHHHHGGGEGHHHHHHGHHHHGGGGGHFFHHHGHHHGHHHHHFHHHHHHHHGHHHHHBFGFFHGGHGHHGFGFEHHHHHHHHCDFFGGC<C-<-<.C//.----.0<0000/:;/000:00000:000.000;000;0./;..-.....;./////////;//////::BB:::B:////////9://:///;9.:-99./://
@M03495:530:000000000-LYBTV:1:1112:18046:14424 1:N:0:ACAGGAAA+TAGACAAT
GTCAGCATGTGAGCTTTGGTCCAGCCTGAGTCCTCTGGTTTATCAACGGCAAAATATAGATCGGAAGAGCACACGTCTGAACTCCAGTCACACAGGAAAATCTCGTATGCCGTCTTCTGCTTGAAAAAAAAAAAAAAAAACATCGAATTCATGAAATCTAGTAAGTAAATAGACTGCAGGCAATCAAAAACAGGCAACATAGCGTAATGCGCACTGGGCAACAGATGAGAATAGTATAGGATCAAGGATAC
+
DCDDDFFFFFFFGGGGGGGGGGHHHGHHHHHHHHHHHHHHHHHHHHHGGGGGHHHHHHHHHHHGGGGHHHHHHHGHHHGHHHHHHHHHHHHHHGHHHHHHHFHGHGGHHHHGGGHGHHHHHHHHHHHHGGGGC@A----<.<00.//0.0000000:0000000000000000000/00....000000.../....../000-....0<..---//9</...</00:000000<:0000<0/.<00.0:0
@M03495:530:000000000-LYBTV:1:1112:22581:14440 1:N:0:ACAGGAAA+TAGACAAT
GTCAGCATGTGAGCTTTGGAGTGAAATCTCTTGTCTTAAGGAATAAAGGAAAAAGATTCCGTCGGAGGCTCGGTGCTCTACAGGTTCAACCTTTGTACTCTATTATTGCCTCACATTCCATCTCTTGTGAAAATATATTTGATTGGCTTTTCTGCAGGTTGTTTGCCAGGACTTTCCAAGACCTCCACTAGAAAACACAATAAACTTTTTGGAAGCTGGACAACTATCTTCATTTTTCAGAAACAGTGAAC
+
DCDDCFFFFFFFGGGGGGGGGGHHHHHHHHHHHHHHHHHHHHHHHHHHHHHHHHGGHIIIHHHGGGGGGHHGGGGGHHHHHHHHHHHHHHHHHHHHHHHHHHHHHHHHHHHHHHHHHHHHHGHHHHHHHHFHHHHHHHHHHFHHHHHHHHHHHHEHHHHHHGHHHHGHHHHHHHHHHHHHGHFHHHHHHHHGHHHHHHHGHHHHHHHHHHGGCGHHGHGHHGFHGFHHHHGGGGGGGGGGGFGGGGFGGG0
@M03495:530:000000000-LYBTV:1:1112:26476:14440 1:N:0:ACAGGAAA+TAGACTAT
GTCAGCATGTGAGCTTTGGAGTGAAATCTCTTGTCTTAAGGAATAAAGGAAAAAGATTCCGTCGGAGGCTCGGTGCTCTACAGGTTCAACCTTTGTACTCTATTATTGCCTCACATTCCATCTCTTGTGAAAATATATTTGATTGGCTTTTCTGCAGGTTGTTTGCCAGGACTTTCCAAGACCTCCACTAGAAAACACAATAAACTTTTTGGAAGCTGGACAACTATCTTCATTTTTCAGAAACAGTGAAC
+
BBBBAFFFFFFFGGGGGFFGGGHHHFHHGHHHHGGGHHHHHFHHHHFGHHHHHHGGHHHHHHHEGGGGGGHGGGGGHHHHHHHFFGHHHHHHHHHHHHHHHHHHHHHGHDGHHHHHHHHFGHGHHHGGHHGHHHHHHHHHHFHHGFCCGHFHHHBGHFHHHGHHHHFHHCGGHHFHHHHHFHHFHHHHHHHEFHHHHHHEHEHDHFHHHHGGCHHFHHFGHHHHHHHHHHGGGGGGGGGGGFFGGGBFBFB
@M03495:530:000000000-LYBTV:1:1112:4597:14442 1:N:0:ACAGGAAA+TAGACAAT
GTCAGCATGTGAGCTTTGGAGACTGGTTTATCAACGGCAAAATATAGATCGGAAGAGCACACGTCTGAACTCCAGTCACACAGGAAAATCTCGTATGCCGTCTTCTGCTTGAAAAAAAAAAACCTATCTAGATATTCATAAAAATTGGTTGAAATTTTTTTAATAAACACGACAAGTTGATGAATAAGTCTCGTTGTTCCAATATAATTGGTATTAACATGAGATCGTGAGGCAGGAAAGTTTTTTTGTTT
+
CCCCCFFFFFFFGGGGGGGGGFGHHHFGGHHHHHHFEFGGHHHHHHHHHHGFEFGFHHHHHHFFEHGHHHHHHHHHHHHHHGFEHHHHF3BFGFEHHHHEEEHGFHGFGFHFFGFH?E//>B//22@@1D1F1@11??1F1?D101111.>0==D11<1-<<CGBD0CCF.--:-.0;0CF0BFF0;00;00/;.9;.0090;009;CB0B0;99;000C////;9./;/.;.:.-9/;9/9/;.--;9/9
@M03495:530:000000000-LYBTV:1:1112:2484:14444 1:N:0:ACAGGAAA+TAGACAAT
GTCAGCATGTGAGCTTTGGTCCAGCCTGAGTCCTCTGGTTTATCAACGGCAAAATATAGATCGGAAGAGCACACGTCTGAACTCCAGTCACACAGGAAAATCTCGTATGCCGTCTTCTGCTTGAAAAAAAAATAAAAAATGACCAAGAAACAAGATGAGGACAGGGCACAAACTGGAAGAGAGCACTGCTCAACGCCATTGCACAGTTCTACATTGGAACCTTGTCAACCCGAGTGAAAATACACGAACAG
+
BAABBBFFFFFFGGGGGGGGGGHHHGHHCFHHHHHHHG5GFHGHGHHGECEGHGGHHHHHHHHGEGGHHHHHHHGGHHFHHHFFHHHHHHHHHGGHAGFCFFGGHGGEFFGEFEHFHGHHHHHFGHFGGGBB0222@2/01?111/000<00<00<1=1<1.<.....<//..0:/://:::..:.0/00000/.:-..0000:0/000;000;00000/.///9////..---..9//://:9/.-.--/
@M03495:530:000000000-LYBTV:1:1112:11098:14450 1:N:0:ACAGGAAA+TAGACAAT
GTCAGCATGTGAGCTTTGGATGGTTCTGGTTTATCAACGGCAAAATATAGATCGGAAGAGCACACGTCTGAACTCCAGTCACACAGGAAAATCTCGTATGCCGTCTTCTGCTTGAAAAAAAAAAAAACAAAATATCAGAACGAGTATGTTCAGAAAACAGCAATGAATAACAATTAATATCGTACGAATATACATGATCAGTCTTACAGATAGAAGTATCTAGCAAAGATAGAATCTCAGATAGATATTGG
+
EDEEEFFFFFFFGGGGGGGGGGGHHHHHHGHHHHHHHHGGGGGHHHHHHHHHHHGGGGHHHHHHHGHHHGHHHHHHHHHHHHHHGHHHHHHHHHHHGGHHHHGGGHGHHHHHHHHHHHHGGGGGB@<///001111=1110.><..<11<111110/<././:0011111000:111:11<.:<.<.<A.1111110111011111110111111<<11:1111010//011111:1:<10111:<1::10
@M03495:530:000000000-LYBTV:1:1112:9561:14464 1:N:0:ACAGGAAA+TAGACAAT
GTCAGCATGTGAGCTTTGGTCCAGCCTGAGTCCTGGTTTATCAACGGCAAAATATAGATCGGAAGAGCACACGTCTGAACTCCAGTCACACAGGAAAATCTCGTATGCCGTCTTCTGCTTGAAAAAAAAAAAAAAAAACAAAGAAAAAAAATTATGCAAAACCACATTACACAAAAAGTCAATGAAAGAATAATTGACAAATGACTATATTATAACATTACATGGTTTAAGTATCTCATACTATCCCTGTT
+
CCDDDFFFFFFFGGGGGGGGGGHHHGHHHHHHHHHHHHHHHHHHHGGGGGHHHHHHHHHHHGGGGHHHHHHHGHHHGHHHHHHHHHHHHHHGHHHHHHHFHHHGGHHHHGGGHGHHHHHHHHHHHHGGGCBC<>--<-..<C</./:.--<.00000000/.<...<00000:..<..:0:000<000/.0<00000:00/000:<000<0:0000000000<0/:0.00000<:0<00000000/00<0<
@M03495:530:000000000-LYBTV:1:1112:24566:14481 1:N:0:ACAGGAAA+TAGACAAT
GTCAGCATGTGAGCTTTGGTCCGCCTGAGTCCTGGTTTATCAACGGCAAAATATAGATCGGAAGAGCACACGTCTGAACTCCAGTCACACAGGAAAATTTCGTATGCCGTCTTCTGCTTGAAAAAAAACTGAACTCCAGTCACTGTCACACATCTCGTATGCCGTCTTCTGCTTGAAAAAAAAAAACTATTCAACACAATGCAGTATATAAGATCGAGCATACGTACACTATAGTGATGGTATCATGTAGC
+
AAAA1@DDDF3F1GG1E1AAF1AAAEGGHAAGA101BFCAGABEEGEEAAA112BA2FH/E/FEAFECFCFEHAGGD2F1@FGHE1BFFG/B/0>0011B2>B0>021/>>>FHFH1FGG01F<G////11@FFGHHH@GGHHHGHHGHEBCF11DF..0>GGC.?CAG00=DG0.CDDF::A-9-.0F0000909.9.09/00000////////---;-///-//9-/;////9//////////;/9///
@M03495:530:000000000-LYBTV:1:1112:29462:14486 1:N:0:ACAGGGAA+TAGACAAT
GTCAGCATGTGAGCTTTGGAGTGAAATCTCTTGTCTTAAGGAATAAAGGAAAAAGATTCCGTCGGAGGCTCGGTGCTCTACAGGTTCAACCTTTGTACTCTATTATTGCCTCACATTCCATCTCTTGTGAAAATATATTTGATTGGCTTTTCTGCAGGTTGTTTGCCAGGACTTTCCAAGACCTCCACTAGAAAACACAATAAACTTTTTGGAAGCTGGACAACTATCTTCATTTTTCAGAAACAGTGAAA
+
AAAAAFFFFFFFGGGGGGGGGGF13DGFHGHGBGHHHHHHHHFGCHBFBC0BGHGGFGGHHGE/EEGCFEFCCEE/1FGDFFHFGFFGBGHHHHFHBGHFHHHHDHFFD1FGHHHHHHGHGHHHHHHHHHGHHHHHHHHHHHHGHHHHHHHHFBGFFH0FGGHHBGHHHHHHHHFHHF<FCCHHHGHGHFHHGH0FFCHEGHD<GHHHHH?CH;/CGHE.;CFEHGCHFFFCFGGGGGGGBFGGB/CBFF0
@M03495:530:000000000-LYBTV:1:1112:7967:14496 1:N:0:ACAGGAAA+TAGACAAT
GTCAGCATGTGAGCTTTGGAATTAGTAAATTCGTTGACGACAGAAGGAGCAAGATAACGACCACAGGGAGGGTGGTTTATCAACGGCAAAATATAGATCGGAAGAGCACACGTCTGAACTCCAGTCACACAGGAAAATCTCGTATGCCGTCTTCTGCTTGAAAAAAAAAAAAAAACAACAAAACAACAAATGAATACAATATATACGTGACTCAATGAACACAGCTATATGACACCGAACGAGTATAACGG
+
EDEEDFFFFFFFGGGGGGGGGGHHHHHHHHHHGHHHHHGGGGGHHHHHHHHHHHHHHHGGGGGHHHHGGGGGGGGGGHHHHHHHGGGGGHHHHHHHHHHHGGGGHHHHHHHGHHHGHHHHHHHHHHHHHHGHGHHHHHFHHHGGHHHHGGGHGHHHHHHHGHHHHGGGG<<<---.9.<.9....9....11111:<001111111.0/..1<00<11111:...0:1111:100<--9--...:1<1:.-
@M03495:530:000000000-LYBTV:1:1112:10864:14510 1:N:0:ACAGGAAA+TAGACAAT
GTCAGCATGTGAGCTTTGGTTTATCAACGGCAAAATATAGATCGGAAGAGCACACGTCTGAACTCCAGTCACACAGGAAAATCTCGTATGCCGTCTTCTGCTTGAAAAAAAAAAAAATAAAAATGAACTATATAAAACACAATGCTCTCTAGTAAGAAAGAAATGAATCTAAAGCAGATAAGTCAAAGATGACTAGTCATGTATAAGCTCATTAATCATACGTCAACGTGATATTATATACTATCTCATAA
+
DDEEEFFFFFFFGGGGGGGGGGHHHHHHGGGGGHHHHHHHHHHHGGGGHHHHHHHGHHHGHHHHHHHHHHHHHHGHHHHHHHHHHHGGHHHHGGGHGHHHHHHHGGHGHGGGCDB//021=??011111?11111?11.0.<11111111111<1<=1/0/./1=11111<11010//<110:11111<0110:101<111:11111:100111<<11111.<..90.9<./1:111111111<1111111
@M03495:530:000000000-LYBTV:1:1112:10032:14571 1:N:0:ACAGGAAA+TAGACAAT
GTCAGCATGTGAGCTTTGGTCCAGCCTGAGTCCTGGTTTATCAACGGCAAAATATAGATCGGAAGAGCACACGTCTGAACTCCAGTCACACAGGAAAATCTCGTATGCCGTCTTCTGCTTGAAAAAAAAAAAAAAGACTAGAGAAAAGAAAAGGGAAGCGGACATAGTGGAGTAGTGCTGAAATGATGATCTAACAGAAAGACAACCAATGACGAATGCTACTCACTGCACTGCAACTGAAGCTAATGTCG
+
BBBBBFFFFFFFGGGGGGGGGGHHHGHHHHHHHGHHGHHHHHHHGGGGGGHGHGGHHHHFHGGF?GHHHHHHGHHHGHHHHHHHHHHHHHHGHHHHHHHHGHHGGHHGHGGGHGHGHHHGFHFHHFGGGCB/>-<..01><D00//</.<<//......--;:-90000.0.::0090000000;9000;00C;0/0/////./.....////..-.//////9//////////9//9///////://:/.
@M03495:530:000000000-LYBTV:1:1112:22541:14588 1:N:0:ACAGGAAA+TAGACAAT
GTCAGCATGTGAGCTTTGGTTTATAAACGGCAAATATAGATCAGGAAGAGCACACGTCTGAACTCCAGTCACACAGGAAAATCTCGTATGCCGTCTTCTGCTTGAAAAAAAAAAAAAAAAAATCACAAAAACCTGCTATAAAATATAAATTACACACTTAATGCGAAGAAACTATTAGTAGATCTAACTGAAATTACAACCATCACATCACAGAGAGCATCTTGCGAGGATGAAATCACAAGATTACGTCG
+
CCDDDFFFFFFFGGGGGGGGGGHHHHHHGGGGGHHHHHHHHHHHHHHHHHHHHHHGHHHGHHHHHHHHHHHHHHGHHHHHHHHHGHGGHHHHGFGHGHHHHHHHGHHHHGGGG<<>>///<>011111...../..01<1111101111110:100.<111111..--.///:1<1111111<1::1011:001101110<.:000<1:00010//..00<:11<-----/0011110000./0110.<.-
@M03495:530:000000000-LYBTV:1:1112:20489:14632 1:N:0:ACAGGAAA+TAGACAAT
GTCAGCATGTGAGCTTTGGAGTGAAATCTCTTGTCTTAAGGAATAAAGGAAAAAGATTCCGTCGGAGGCTCGGTGCTCTACAGGTTCAACCTTTGTACTCTATTATTGCCTCACATTCCATCTCTTGTGAAAATATATTTGATTGGCTTTTCTGCAGGTTGTTTGCCAGGACTTTCCAAGACCTCCACTAGAAAACACAATAAACTTTTTGGAAGCTGGACAACTATCTTCATTTTTCAGAAACAGTGAAC
+
AABABFFFFFFFGGGGGGGGGGHHHHHFHHGHHHGHHHHHHHHHHHHFHHHGHGEGHHHHHHHGGGGGGCGFEFFGHHHHHHHGHHHHHFHHFFHGHHHHHGHHHHHFHHHHHGHHHHHHHHHHHHHGGFHFHGHGHHHHHHHHGHFFFHFGHHFHHHHHGAGFFHHFHHHHHHHGHHHHHHHGHGHHHHGHHDGFHHEEHHHHHHHHHHGCBHHGHFFFHHFHGGFFHGFFGBFGGGGFF;/BFFBFBFC
@M03495:530:000000000-LYBTV:1:1112:24288:14633 1:N:0:ACAGGAAA+TAGACAAT
GTCAGCATGTGAGCTTTGGAGTGAAATCTCTTGTCTTAAGGAATAAAGGAAAAAGATTCCGTCGGAGGCTCGGTGCTCTACAGGTTCAACCTTTGTACTCTATTATTGCCTCACATTCCATCTCTTGTGAAAATATATTTGATTGGCTTTTCTGCAGGTTGTTTGCCAGGACTTTCCAAGACCTCCACTAGAAAACACAATAAACTTTTTGGAAGCTGGACAACTATCTTCATTTTTCAGAAACAGTGAAC
+
DDDDDFFFFFFFGGGGGGGGGGHHHHHHHHHHHHHHHHHHHHHHHHHHHHHHHHGGHIHIHHHGGGGGGHHGGGGGHHHHHHHHHHHHGHHHHHHHHHHHHHHHHHHHHHHHHHHHHHHHHHHHHHHHHHHHHHHHHHHHHHHHHHHHHHHHHHHHHHHHHGHHHHHHHHHHHHHHHHGHHHHHHHHHHHHGHHHHHHHGHHHHHHHHHHGGEHHFHHGHHHGHHHHHHHGGGGGGHGGHHGGGGGGGGG0
@M03495:530:000000000-LYBTV:1:1112:15088:14663 1:N:0:ACAGGAAA+TAGACAAT
GTCAGCATGTGAGCTTTGGAATTAGTAAATTCGTTGACGACAGAAGGAGCAAGATAACGACCACAGGGAGGGTGGTTTATCAACGGCAAAATATAGATCGGAAGAGCACACGTCTGAACTCCAGTCACACAGGAAAATCTCGTATGCCGTCTTCTGCTTGAAAAAAAAAAAAAAGCCTCAAATAAGAATATATCCATATACACAAAAGGAGCTTCGATACACATAGAACACGTTGAAACTGAAGTGCCAGT
+
CCCCCFFFFFFFGGGGGGGGGGHHHHGHHHGHFGHHGFGEEEEGHFHHHHHHHFHHGHGEEGGHHGHGEEGGAEEFGHHHGHHHGGGCGHHHHHHGGHHHGGGGHHHHHHHGHHHGGHHHHGFHHHHGHHGHGGHHHFFFGHFDHHHHGGGHGHHGHHHFGHFHHGGGGGD@;-...9//0090;//;//////99///;/9//.../...:://-./.-/;//;///;;.9....//;;///////://;
@M03495:530:000000000-LYBTV:1:1112:12658:14670 1:N:0:ACAGGAAA+TAGACAAT
GTCAGCATGTGAGCTTTGGTCCGCCTGAGTCCTGGTTTATCAACGGCAAAATATAGATCGGAAGAGCACACGTCTGAACTCCAGTCACACAGGAAAATCTCGTATGCCGCTTTCTGCTTGAAACAAGAGAAAATATATTTGATTGGCTTTTCTGCAGGTTGTTTGCCAGGACTTTCCAAGACCTCCACTAGAAAACACAATAAACTTTTTGGAAGCTGGACAACTATCTTCATTTTTCAGAAACAGTGAAC
+
AAAAAFFFFFFFGGGGGGGEA1A0AEE0AADBAB0GHFHFFHHB//A/AFHFHF222FHCFECE0AAEGCGG0>>F12@@FECGHD1EGH?0/0>>F112@>F/>021/////B22111101110/000B<FGHBFG2>DGFFD1FB@0FDBFHF2GAGGH/FFFGHHHHFHHFHHHGHFHHGHHHFHGHH0=0CGF.AFF:CCFHGGFGCCEHG.B0BFFBF?F/9CFFF0FFGBFBBFF9BB9/000B9
@M03495:530:000000000-LYBTV:1:1112:13220:14672 1:N:0:ACAGGAAA+TAGACAAT
GTCAGCATGTGAGCTTTGGAATTAGTAAATTCGTTGACGACAGAAGGAGCAAGATAACGACCACAGGGAGGGTGGTTTATCAACGGCAAAATATAGATCGGAAGAGCACACGTCTGAACTCCAGTTCACACAGGAAAATCTCGTATGCCGTCTTCTGCTTGAAAAAAAAAAAAAAAAACAATAAAATAACCATAAACACTACTTATCATGAAACCAGTAAAGCAGTAAATAATTAACAGAACATACACAGA
+
DDDDDFFFFFFFGGGGGGGGGGHHHHHHHHHHGHHHHHGGGGGHHHHHHHHHHHHHHHGGGGGHHHHGGGGGFGGFGHHHHHHHGGGGGHHHHHHHHHHHGGGGHHHHHHHGHHHGHHHHHHHHGHHHHHHGHHHHHHGFHHHGGHHHHGEGHGHHHHHHHHHHFHGGGGECF--<--..<0:0000000:0000000.0//00<000000<00...00000<</000000000000:0/0/<<00000.0
@M03495:530:000000000-LYBTV:1:1112:16456:14678 1:N:0:ACAGGAAA+TAGACAAT
GTCAGCATGTGAGCTTTGGAGTGAAATCTCTTGTCTTAAGGAATAAAGGAAAAAGATTCCGTCGGAGGCTCGGTGCTCTACAGGTTCAACCTTTGTACTCTATTATTGCCTCACATTCCATCTCTTGTGAAAATATATTTGATTGGCTTTTCTGCAGGTTGTTTGCCAGGACTTTCCAAGACCTCCACTAGAAAACACAATAAACTTTTTGGAAGCTGGACAACTATCTTCATTTTTCAGAAACAGTGAAC
+
CCCCCFFFFFFFGGGGGGGGGGHHHHHHHHHHHHHHHHHHHHHHHHHHHHHHHHGGHIIHHHHGGGGGGHHGGGGGHHHHHHHGHHHHHHHHHHHHHHHHHHHHHHHHHHHHHHHHHHHHHHHHHHHHHHHHHHHHHHHHHHHHHFHHHHHHHHHHHHHHHGHHHHHHHHHHHHHHHHGGHHHHHHHHHHHGDGHHHHHGHHHHHHHHHHGGCGHEHHHHHGGHHHHHHHGGGGGGGGGGGFFGFGFGGGB
@M03495:530:000000000-LYBTV:1:1112:6158:14679 1:N:0:ACAGGAAA+TAGACAAT
GTCAGCATGTGAGCTTTGGAGTGAAATCTCTTGTCTTAAGGAATAAAGGAAAAAGATTCCGTCGGAGGCTCGGTGCTCTACAGGTTCAACCTTTGTACTCTATTATTGCCTCACATTCCATCTCTTGTGAAAATATATTTGATTGGCTTTTCTGCAGGTTGTTTGCCAGGACTTTCCAAGACCTCCACTAGAAAACACAATAAACTTTTTGGAAGCTGGACAACTATCTTCATTTTTCAGAAACAGTGAAC
+
DCCDDFFFFFFFGGGGGGGGGGHHHHHHHHHHHHHHHHHHHHHHHHHHHHHHHHGGHHHHHIHGGGGGGHHGGGGGHHHHHHHHHHHHHHHHHHHHHHHHHHHHHHHHHHHHHHHHHHHHHHHHHHHHHHHHHHHHHHHHHGHHHHHHHHHHHHHHGHHHHGHHHHHHHHHHHHHHHHHHHHGHHHHHHHHGHHHHHHHGHHGHHHHHHHGGCGHEHHGHHHHHHHHHHHGGGGGGGGGGGFGGFGBFFG0
@M03495:530:000000000-LYBTV:1:1112:19431:14722 1:N:0:ACAGGAAA+TAGACAAT
GTCAGCATGTGAGCTTTGGAATTAGTAAATTCGTTGACGACAAAGGAGCAAGATAACGACCACAGGGAGGCTGGTTTATCAACGGCAAAATATAGATCGGAAGAGCACACGTCTGAACTCCAGTCACACAGGAAAATCTCGTATGCCGTCTTCTGCTTGAAAAAAAAAAAAAAAGGATATAGAGAATTATAACAATTGCCGCCTGCAGTCACATCCATTACAATTCGTAAACAATCAGTCGACTGACATAC
+
BBBBBFFFFFFFGGGGGGGGGGHGGHHHHHHHGHHHGHGFGGGHHHHHHHHHHHHHHGGGGGHHHHGGGGGHHGHHHHHHHHHGGGGGHHHHHHHHHHHGGGGHHHGHHHGHHHGHHHHHHHHHHHHHHGHHHHHHH2GGHGGHHHHG/CHGHHHHGFH<<GHADGCA:--9--..;:B000000;///;//////9///---...9////////9//9///9///9BF.9/9;//9/9/9.-.9//9///
@M03495:530:000000000-LYBTV:1:1112:10181:14776 1:N:0:ACAGGAAA+TAGACAAT
GTCAGCATGTGAGCTTTGGAATTAGTAAATTCGTTGACGACAGAAGGAGCAAGATAACGACCACAGGGAGGGTGGTTTATCAACGGCAAAATATAGATCGGAAGAGCACACGTCTGAACTCCAGTTACACAGGAAAATCTCGTATGCCGTCTTCTGCTTGAAAAAAAAAAAAAAAAAAAGAGAAATTGCCCTGCGCGAACTAAGATGAGAAGAGGTATATCTCATAGAACAAGACGGGACAGAAGAGGTCT
+
EEEEEFFFFFFFGGGGGGGGGGHHHHHHHHHHGHHHHHGGGGGHHHHHHHHHHHHHHHGGGGGHHHHGGGGGFGGFGHHHHHHHGGGGGHHHHHHHHHHHGGGGHHHHHHHGHHHGHHHHHHHHHHHHHHHHHHHHHHFHHHGGHHHHGGGHGHHHHHHHHHHHHGGFGA---<----<..//:01111000..--9<--<0:0011101:/0..00111111<11111::////..<.-../000..0/<
@M03495:530:000000000-LYBTV:1:1112:8739:14781 1:N:0:ACAGGAAA+TAGACAAT
GTCAGCATGTGAGCTTTGGAGTGAAATCTCTTGTCTTAAGGAATAAAGGAAAAAGATTCCGTCGGAGGCTCGGTGCTCTACAGGTTCAACCTTTGTACTCTATTATTGCCTCACATTCCATCTCTTGTGAAAATATATTTGATTGGCTTTTCTGCAGGTTGTTTGCCAGTACTTTCCAAGACCTCCACTAGAAAACACAATAAACTTTTTGGAAGCTGGACAACTATCTTCATTTTTCAGAAACAGTGAAC
+
AA>AAFFDD133GFCCGDGFBBCBDEGGHFHFBF13E3FDBD0BF1BD1GFAFC//AF22BAFA/E//A/BEEEEEDFGFBBCE1BGFHF0>F1F2@GHGHFHHFHFEBGGHHHHFE>D22GGHGHHFFBFGBFGGGFDGDDDD1<B1FCDGHHGH10@F0CCC0FGGG11?DGD1FD1FCHFHEHC<GC1F1>FFHGG.<GHFHFDDFFGG/;CCFCCGAGHHBFGBGCC:CF0CFGGFFFG/BFFFGB9
@M03495:530:000000000-LYBTV:1:1112:10039:14781 1:N:0:ACAGGAAA+TAGACAAT
GTCAGCATGTGAGCTTTGGAGTGAAATCTCTTGTCTTAAGGAATAAAGGAAAAAGATTCCGTCGGAGGCTCGGTGCTCTACAGGTTCAACCTTTGTACTCTATTATTGCCTCACATTCCATCTCTTGTGAAAATATATTTGATTGGCTTTTCTGCAGGTTGTTTGCCAGGACTTTCCAAGACCTCCACTAGAAAACACAATAAACTTTTTGGAAGCTGGACAACTATCTTCATTTTTCAGAAACAGTGAAC
+
BABCCFFFFFFFGGGGGGGGGGHHHHHHHHHHHHHHHHHHHHHHHHHHHHHHHHGGHHIIHGHGGGGGGHHGGFGGHHHHHHHHHHHHHHHHHHHHHHHHHGHHHHHHHHHHHHHHHHHHHHHHHHHHHHHHHGHHHHHHHGHHHHHGHHGHHHHHGHHHHGHHHHHHHEHHHHHHHGHGHHHHGGHHHGHHHHHHHHHGHHHGGGHHHHGGGHHHHHHHHHHHHHHHHHGGGGGGGGGFGFGGGGFFBF0
@M03495:530:000000000-LYBTV:1:1112:13526:14794 1:N:0:ACAGGAAA+TAGACAAT
GTCAGCATGTGAGCTTTGGTTTATCACGGCAAAATATAGATCGGAAGAGCACACGTCTGAACTCCAGTCACACAGGAAAATCTCGTATGCCGTCTTCTGCTTGAAAAAAAAAAAAAAAAGACACATAACGGCATGACTTGTATGCAGGACAGAAGCACCGAATTCATAGTGTACATACGAACTAAGAAGACAAACTGCTGAATACCATCACCGCAGAGCGATCACTAGATCATAATGTCCACTGCACCATC
+
CCCCCFFFFFFFGGGGGGGGGGHHHHHGGGGGHHHHHHHGHHHGGGGHHHHHHGGHHHGHHHHHHHHHHHHHHGHHGHHHHFHHGGGGHHHGGGHGHHHGHHHHFHHHGGGG/</<<//.<000011>1.--<-.00000000:000.../C/0000:.---..00;90000000000...9.;0000/0///;:00000;00000:0B00;.----.;--.../00;0:00000000090:00;00/.00
@M03495:530:000000000-LYBTV:1:1112:6439:14795 1:N:0:ACAGGAAA+TAGACAAT
GTCAGCATGTGAGCTTTGGTCCAGCCTGAGTCCCTGGTTTATCAACGGCAAAATATAGATCGGAAGAGCACACGTCTGAACTCCAGTCACACAGGAAAATCTCGTATGCCGTCTTCTGCTTGAAAAAAAAAAAAAAGACATACCTAAAACAAGCGCACTACTCGCCCACAAGAAGCTAAATGAACAAAACATGTATATACTCATTACATAGAACAGATACTGAACTATACTTAGTCCTCGGAGTCTTCAAA
+
CECDCFFFFFFFGGGGGGGGGGHHHGHHHHHHHHHHHHHHHHHHHHGGGGGHHHHHHHHHHHGEGGHHHHHHHGHHHGHHHHHHHHHHHHHHGHHGHHHHCHHHGGHHHHGGGHGHHGHHHHHHHHHGGGCCD/<-..001=0/110000../..-:--0/10.--9..<..<</00:1<1111:1/....00111111110111111111110///111<1<00101<11<11<11:<...-./<111<1
@M03495:530:000000000-LYBTV:1:1112:13142:14808 1:N:0:ACAGGAAA+TAGACAAT
GTCAGCATGTGAGCTTTGGTCCAGCCTGAGTCCCTGGTTTATCAACGGCAAAATATAGATCGGAAGAGCACACGTCTGAACTCCAGTCACACAGGAAAATCTCGTATGCCGTCTTCTGCTTGAAAAAAAAAAAAAAAAAAAAAAAAAAGAACTCAAATTGCAAATATACGTCTCTAGTACACATATAGTGCTAAAAATCGGAGTATGTTGAACACATACCAATGATGTATGACAATATACTCGACATATCC
+
CCDDDFFFFFFFGGGGGGGGGGHHHGHHHHHHHHHHHHHHHHHHHHGGGGGGHHHHHHHHHHGGGGHHHHHHHGHHHGHHHHHHHHHHHHHHGHHHHHHHFHHGFGHHHHGGGHGHHHHHHHFGHHHGGGGB>><<---------9-9.9:/1100011111111<111.0</<111111110001111111:110:.<9..-./111111<01/<000/000011111111<01011111<..-..1111
@M03495:530:000000000-LYBTV:1:1112:14217:14869 1:N:0:ACAGGAAA+TAGACAAT
GTCAGCATGTGAGCTTTGGAGTGAAATCTCTTGTCTTAAGGAATAAAGGAAAAAGATTCCGTCGGAGGCTCGGTGCTCTACAGGTTCAACCTTTGTACTCTATTATTGCCTCACATTCCATCTCTTGTGAAAATATATTTGATTGGCTTTTCTGCAGGTTGTTTGCCAGGACTTTCCAAGACCTCCACTAGAAAACACAATAAACTTTTTGGAAGCTGGACAACTATCTTCATTTTTCAGAAACAGTGAAC
+
CCCCCFFFFFFFGGGGGGGGGGFHHHHHHHHHGGHHHHHGHGHHHHHHHHHGHHGGHHHHHGHGGGGGGHHGGGGGHHHHHHHHHHHHHHHHHHHHHHGHHHHHHHHHHHHHHGHHHHHGHHHHHHHHHHHHHHGHHHHHGHHHHFHHHHFHHHHHFHHHHGHHHHHHHEGHHHHHHHHHHHHHHGGHHEHHBGFHHHGEHHDGHHHHHHCGGGHHGHFHHHHHHHHHHHGGGGFGGGGGGFFFGGFFGG0
@M03495:530:000000000-LYBTV:1:1112:25282:14902 1:N:0:ACAGGAAA+TAGACAAT
GTCAGCATGTGAGCTTTGGAGTGAAATCTCTTGTCTTAAGGAATAAAGGAAAAAGATTCCGTCGGAGGCTCGGTGCTCTACAGGTTCAACCTTTGTACTCTATTATTGCCTCACATTCCATCTCTTGTGAAAATATATTTGATTGGCTTTTCTGCAGGTTGTTTGCCAGGACTTTCCAAGACCTCCACTAGAAAACACAATAAACTTTTTGGAAGCTGGACAACTATCTTCATTTTTCAGAAACAGTGAAC
+
BCCCCFFFFFFFGGGGGGGGGGHHHHHHGHHHHHHHHHHHHHHHHHHHHHHHHHGGHHHIHHHGGGGGGHHGGGGGHHHHHHHHHHHHHHHHHHHHHHHHHHHHHHHGGHGHHHHHHHHHHHHHHHHHHHHHHHHHHHHHHFHHHGHHHHHHHHHHGHHHHGHHHHHHHHGHHHHHHGBGHHHHHEHHHGHBGGHHHHHGHHGDHGHHHHGGHHFGHHHHGFGHHHHHHHFFGFFFGGGGGFCGBFBFBF9
@M03495:530:000000000-LYBTV:1:1112:28647:14905 1:N:0:ACAGGAAA+TAGACAAT
GTCAGCATGTGAGCTTTGGAGTGAAATCTCTTGTCTTAAGGAATAAAGGAAAAAGATTCCGTCGGAGGCTCGGTGCTCTACAGGTTCAACCTTTGTACTCTATTATTGCCTCACATTCCATCTCTTGTGAAAATATATTTGATTGGCTTTTCTGCAGGTTGTTTGCCAGGACTTTCCAAGACCTCCACTAGAAAACACAATAAACTTTTTGGAAGCTGGACAACTATCTTCATTTTTCAGAAACAGTGAAC
+
CBCCDFFFFFFFGGGGGGGGGGHHHHHHHHHHHHHHHHFHGHHHHHHHHHHHGHGGHIIIHGHGGGGGGHHGGGGGHHHHHHHHHHHHHHHHHHHHHGHHHHHHHHHHHHHHHHHHHHHHHHHHHHHHHHHGHHHHHHHHHHHHGGHHHHHHHHHHHHHHHGHHHHHHHGHHHHHGHHFHHHHHHGHHHHHHFHHHHHHGHHHGHFGHHGGGFGGEHFGHHHHHHHHHHHHGGGGGGFGFFGFGGGFGGG0
@M03495:530:000000000-LYBTV:1:1112:13898:14923 1:N:0:ACAGGAAA+TAGACAAT
GTCAGCATGTGAGCTTTGGTCCAGCCTGAGTCCCTGGTTTATCAACGGCAAAATATAGATCGGAAGAGCACACGTCTGAACTCCAGTCACACAGGAAAATCTCGTATGCCGTCTTCTGCTTGAAAAAAAAAAAAAAACAGTACAAACAACAACACTTCCCTGCAACCCTGAATGAGCATAAGGGCGACGGTACACGCTAATAGGTAGAGCATTATACACTCAAATAACTCGACAGCTAAAAGTAGACATTA
+
CCDCDFFFFFFFGGGGGGGGGGHHHGHHHHHHHHHHHGHHHHHHHHGGGGGHHHHHHHHHHHGGGGHHHHHHHGHHHGHHHHHHHHHHHHHHGHHHHHHHGHHHFGHHHHGEGHGHHHHHHHGHHHHGGGB/@<->-../=1<110.....<...0100/10./:0.../:01101000:110.9-----...11.-...<1101101110<11111101//00111011..-.-.01110101111<:1<
@M03495:530:000000000-LYBTV:1:1112:15194:14924 1:N:0:ACAGGAAA+TAGACAAT
GTCAGCATGTGAGCTTTGGTTTATCAACGGCAAAATATAGATCGGAAGAGCACACGTCTGAACTCCAGTCACACAGGAAAATCTCGTATGCCGTCTTCTGCTTGAAAAAAAAAAAAATAAAAAAAAAAGAAACAACTTAATACAAAATATATAAAATCAGAATACACTAAAATATAATAAATTAAGAGGATAGAACAAATACGACGAACTAAGTTATCTACTCATAAATGTAACAGTAAATCGAAAGTCAC
+
CCDDEFFFFFFFGGGGGGGGGGHHHHHHGGGGGHHHHHHHHHHHGGGGHHHHHHHGHHHGHHHHHHHHHHHHHHGHHGHHHHHHHHGGHHHHGFGHGHHHHHHHFHHHHGGGB@B//0@=1?1/----...<//<.01:111:000.:0111:111100001:10001<0001:111111111011109</0011::/.110...----.0001111111110111111:11:11011111:../..:111
@M03495:530:000000000-LYBTV:1:1112:10560:14957 1:N:0:ACAGGAAA+TAGACAAT
GTCAGCATGTGAGCTTTGGTCCAGCCTGAGTCCTGGTTTATCAACGGCAAAATATAGATCGGAAGAGCACACGTCTGAACTCCAGTCACACAGGAAAATCTCGTATGCCGTCTTCTGCTTGAAAAAAAAAAAATAAAAACAAAGATCCAAATCACAAACTAAACGATACACACACATCAAAAATTCCATACAAGAACAAAATAAACATCATTACTCTACATAATTTGTGATGCTGTTAGCATAATAAGCAA
+
CBCCCFFFFFFFGGGGGGGGGGHHHGHHHHGHHHHHGHHHHHHHHGGGGGHHHHHHHHHHHGGGGHGHHHHHGHHHGHHHHHHHHHHHHHHGHHHGHHHFHHHGGHFHHGGGHGHHHHHHHHHHHHGGGC?@/01??=<...0<011111110000<..0000<.<..-00;....000000.;000000/000/////;.00;00000000;00000;900000000:000000;0:000090000000/
@M03495:530:000000000-LYBTV:1:1112:29521:14973 1:N:0:ACAGGAAA+TAGACAAT
GTCAGCATGTGAGCTTTGGAGTGAAATCTCTTGTCTTAAGGAATAAAGGAAAAAGATTCCGTCGGAGGCTCGGTGCTCTACAGGTTCAACCTTTGTACTCTATTATTGCCTCACATTCCATCTCTTGTGAAAATATATTTGATTGGCTTTTCTGCAGGTTGTTTGCCAGAACTTTCCAAGACCTCCACTAGAAAACACAATAAACTTTTTGGAAGCTGGACAACTATCTTCATTTTTCAGAAACAGTGAAC
+
@AAAAFFDDFFFGFGFCGGGGGHGHFDBHHHHGAEFGHDF33AFHHG5GGG3CFGGHHHGGFG0A0?0E11AFGC03DGHHHCFGBGHFHEFGDFFF4BGGFHH4GHHGEGHHGHFHHFHHDGDGHHFHB4B3BFEFGHHDGFGFAG2FGFFGH3GFAHHHGHG2FGEG0??GF1GHHHHGHHB1FFHGCCDDGFGEGEGHHFGFGDDGG--::CCGB/:CGCEFFGGFCC09;BBFGFG0C/CFF;00;9
@M03495:530:000000000-LYBTV:1:1112:15658:14978 1:N:0:ACAGGAAA+TAGACAAT
GTCAGCATGTGAGCTTTGGAATAGTAAATTCGTTGACGACAGAAGGAGCAAGATAACGACCACAGGGAGGGTGGTTTATCAACGGCAAAATATAGATCGGAAGAGCACACGTCTGAACTCCAGTCACACAGGAAAATCTCGTATGCCGTCTTCTGCTTGAAAAAAAAAAAGAAAGTCAGATAGAGAACGACCGGCGGATACGAGGACAGAATCAACAGGATATTAAACCAAGTCGTGGGAGTGACAGAGAA
+
BBCCCFFFFFFFGGGGGGGGGGHHHHHGHHHGHHHHHGGGGGHHHHHHHHHHHHHHHGGGGGHHHHGGGGGBFEEGHHHHHHHGGGFGHHHHHHHHHHHGGGGGHHHHHHGHHHGHGHHHHHHHHHHHHGHHHHHHF1GFHFGHHHHGEGHFGHHHHHHCGHHFCGG@FD..9/00000;000;0000..---------.;...:-;/./00;00/0/..;0009000/:;.099.9.-..:.0000///0
@M03495:530:000000000-LYBTV:1:1112:7880:15008 1:N:0:ACAGGAAA+TAGACAAT
GTCAGCATGTGAGCTTTGGAGTGAAATCTCTTGTCTTAAGGAATAAAGGAAAAAGATTCCGTCGGAGGCTCGGTGCTCTACAGGTTCAACCTTTGTACTCTATTATTGCCTCACATTCCATCTCTTGTGAAAATATATTTGATTGGCTTTTCTGCAGGTTGTTTGCCAGGACTTTCCAAGACCTCCACTAGAAAACACAATAAACTTTTTGGAAGCTGGACAACTATCTTCATTTTTCAGAAACAGTGAAA
+
BAAB@FFFBFBFGGGCDFBCAGF55GAFFFF5BDAFDDGBGHBFHHHFHHFCGHGFFHFHHHF0EAEAEGFAE>E0GGHHHFHHFFEF441BG33GE4GGHDEGD@F@43BG?F?G4E?GFFHFHGHHHBGEHHGHHFHHH4GEBC0FCCG2GHB2FHCHF/?GCBFGF/FGHGHGBDBDA0?<<F0<GHHDFHHGHHHFD0000=<DBGG?:0:.CF:CGHFHHHFHHHGEGGFGFBFFBCFFBFFB0C0
@M03495:530:000000000-LYBTV:1:1112:25067:15018 1:N:0:ACAGGAAA+TAGACAAT
GTCAGCATGTGAGCTTTGGAGTGAAATCTCTTGTCTTAAGGAATAAAGGAAAAAGATTCCGTCGGAGGCTCGGTGCTCTACAGGTTCAACCTTTGTACTCTATTATTGCCTCACATTCCATCTCTTGTGAAAATATATTTGATTGGCTTTTCTGCAGGTTGTTTGCCAGGACTTTCCAAGACCTCCACTAGAAAACACAATAAACTTTTTGGAAGCTGGACAACTATCTTCATTTTTCAGAAACAGTGAAC
+
BBBBBFFFFFBFGGGGGGGGGGHHHHHHHHHHHHHHHHHHHFHGHHHHHGHHHEEFHHHHFHHGGGGGGEHGGGGGGHHFHHGHHHHHGHHHHHGFHHHHHHHHHHHHHHHHHHHHHHHHHHHHHHHHHFDHHHHHHHHHHHHHHGHHHHHHHGFHHGHHHGHHHGHHHCHEHHHHGHGHEHHHHHHHHHHFGHHHHHHEHHHHHFHHHHGGFHHFHHGHHHHHHHHFHHGGGGGGGGGGGGBFFFFGGGB
@M03495:530:000000000-LYBTV:1:1112:27392:15035 1:N:0:ACAGGAAA+TAGACAAT
GTCAGCATGTGAGCTTTGGTCCGCCTGAGTCCTGGTTTATCAACGGCAAAATATAGATCGGAAGAGCACACGTCTGAACTCCAGTCACACAGGAAAATCTCGTATGCCGTCTTCTGCTTGAAAAAAAAAAAAAAAAAAGAAAAGAAAAAAAAAGAAAGAGAAGAGGGAAGGAAGTAGAGAGAGAAAAGGTATAAGAGGATAAGACAAGCAGGAGAAAATAGGCAAAAGGAACAATAATAGCAGAGGAAAGA
+
CCCCCFFFFFFFGGGGGGGGGGGGGGHHHGFHGHHFHHHHHHHHGGGGGHHHHHHHHHHHGGGFHHHHFHHGFHHGHHHHHHHGHHHHHHGGGGHHHB3BFE??FGHDE?>FFFHHGHGHFHGHHGGGFC@/>--<--...///:./;.----.;./0///0/0.9....../.00:0;0....00//.0;B00000../000:0//.9//.;...:/000000../:.:/://00000000:/;..//./
@M03495:530:000000000-LYBTV:1:1112:2743:15039 1:N:0:ACAGGAAA+TAGACAAT
GTCAGCATGTGAGCTTTGGAGGGCGAGGGTGGTTTATCAACGGCAAAATATAGATCGGAAGAGCACACGTCTGAACTCCAGTCACACAGGAAAATCTCGTATGCCGTCTTCTGCTTGAAAAAAAAAAAAAACTGTAAAGAGAATAGTCGACTGATTAGACGCGATGAATCACAATCAAAATGCATAGTGTAAAAGATTGTATAATACACGTATTCTAGGTATGTATGGAGAAGTGTATGAGGAAAGTGTGA
+
CCDCDFFFFFFFGGGGGGGGGGEEFEGGGFGGGGHHHHHFHGGGGGHHHHHHHHHHHGGGGHHGHHHHGHHHGHHHHHHHHHHHHHHGHHHHHHHCHHHGGHEHHGGGHGHHHHHHHFHBHHDCD/<-<-<.00000000//;00000:C:..0:0;000:----.0;00;000::0000:000000:000000:.00;:000000000.:/00000:0:0000000/0:0./000000:0/0//.::000
@M03495:530:000000000-LYBTV:1:1112:3784:15045 1:N:0:ACAGGAAA+TAGACAAT
GTCAGCATGTGAGCTTTGGATAGTTGACGACAGAAGGAGCAAGATAACGACCACAGGGAGGGTGGTTTATCAACGGCAAAATATAGATCGGAAGAGCACACGTCTGAACTCCAGTCACACAGGAAAATCTCGTATGCCGTCTTCTGCTTGAAAAAAAAAAAAAAAACACACAGCGTAGTAGGGATTCATGGAGCACGTATAATTATAAAGATATTCTATACAAATACAGGCGAAACACAAGGTAGCACAAA
+
CCCDDFFFFFFFGGGGGGGGGGHHHHHHGFGGFGHHHHHHHHHHHHHHGGGGGHHHHGGGGGEGGFGHHHHHHHGGGGGHHHGHHHGHHHGGGGHHHHHHHGHHHGHHHHHHHHHHHHHHGHHHHHHHHHHHGGHHHHGDGHGHHHGHHHHHHHGGGGG?-<9<9-.9.<.C..-.<-.110.///0<1100//..-./10111<11<1110<1<11111<1<011001/<-----/.....010:10//.
@M03495:530:000000000-LYBTV:1:1112:8086:15081 1:N:0:ACAGGAAA+TAGACAAT
GTCAGCATGTGAGCTTTGGAATTAGTAAATTCGTTGACGACAGAAGGAGCAAGATAACGACCACAGGGAGGGTGGTTTATCAACGGCAAAATATAGATCGGAAGAGCACACGTCTGAACTCCAGTCACACAGGAAAATCTCGTATGCCGTCTTCTGCTTGAAAAAAAAAAAAAAAACAAACAAAAAATTACATTTGTCATGTACAGAGAATCAGTATATGCGGTATTACTGGTTTCAGAAAAGTGGTATGG
+
CCCCCFFFFFFFGGGGGGGGGGHHHHHHHHHHGHHHHHGFGGGHHHHHHHHHHHHHHHGGGGGHHHHGGGGGGGGGGHHHHHHHFGGGGHHHHHHHHHHHGGGGHHHHHHHGHHHGHHHHHHHHHHHHHHGHHGHHHHFHHHGGHHHHGGGHGHHHHHHFHHHFHGGGGG9<---<.<..9.....-.0<1:11<111<1111111<//0011011<1<11.-...1111<010.111110:<<10:1:0/
@M03495:530:000000000-LYBTV:1:1112:2873:15090 1:N:0:ACAGGAAA+TAGACAAT
GTCAGCATGTGAGCTTTGGAATTAGCTGGTTTTCAACGGCAAAATATAGATCGGAAGAGCACAAGTCTGAACTCCAGTCACACAGGAAAATCTCGTATGCCGTCTTCTGCTTGAAAAAAACAGCAGTATTACTAACCACGATAACCTGCTCTCGCATGGCAGAGAAAAGGAGCGACAGTCCGTCGCCTGAATCCATCATAGAGGAAGCACCTCGAATAAACCAGACCAAGAGATACAAGCCACACGAGCCA
+
AA1>A1D11DFBGGFAD1AFG1ABC0BBGAGH033DBEE0AF0GHGBGHB2FG?A/E00FEGF00D1GH1F1DBFFH2B1DG1/B/FEHF1@FGAFEGEB1//>FFH21BB1B01110<//<0000BF2B2222BB0B//<<//1<1@01<11//>//000.>F01<><<0..-----000.:.--...9000;CBFFBB0009./;.9/./.../0.;;0F--;-9-----;/9////-9;B--99;--;
@M03495:530:000000000-LYBTV:1:1112:12046:15099 1:N:0:ACAGGAAA+TAGACAAT
GTCAGCATGTGAGCTTTGGTCCAGCCTGAGTCCCTGGTTTATCAACGGCAAAATATAGATCGGAAGAGCACACGTCTGAACTCCAGTCACACAGGAAAATCTCGTATGCCGTCTTCTGCTTGAAAAAAAAAAAAATACTTTAATTTTACACTTGATGTTGATTAGTCACTGGATTCAGAACGTGAGAGGATAACCGAATACAGGAAGGGGCCAAAGCTTGAAGCAACAGTGGAGAGTCAGATGCTAACATG
+
CCCCCFFFFFFFGGGGGGGGGGHHHGHHHHHHHHHHHHHHHHHHHHGGGGGHHHHHHHHHHHGEGGHHHHHHHGHHHGHHHHHHHHHHHHHHGHHHHHHHFHHHFGHHHHGGGHGHHHHHHHCGHHFFDGC/><-0<111111>1111F10000<0000<00000<0<000/;000;C00/.;..;00../0000--:..900/./.:.---.9//990/.0000;../00/990.000:0;0;;90/;00
@M03495:530:000000000-LYBTV:1:1112:22549:15147 1:N:0:ACAGGAAA+TAGACAAT
GTCAGCATGTGAGCTTTGGAGTGAAATCTCTTGTCTTAAGGAATAAAGGAAAAAGATTCCGTCGGAGGCTCGGTGCTCTACAGGTTCAACCTTTGTACTCTATTATTGCCTCACATTCCATCTCTTGTGAAAATATATTTGATTGGCTTTTCTGCAGGTTGTTTGCCAGGACTTTCCAAGACCTCCACTAGAAAACACAATAAACTTTTTGGAAGCTGGACAACTATCTTCATTTTTCAGAAACAGTGAAC
+
DCDDDFFFFFFFGGGGGGGGGGHHHHHHHHHHHHHHHHHHHHHHHHHHHHHHHHGGHIIIHHHGGGGGGHHGGEGGHHHHHHHHHHHHHHHHHHHHHHHHHHHHHHHHHHHHHHHHHHHHHHHHHHHHHHHHHHHHHHHHHHHHHHHHHHHHHHHHHHHHHGHHHHHHHEHHHHHHHHHHGHHHHHHHHHHHFHHHHHHGHHHHHHHHHHGGCGHHHHFHHHHGHHHHHHHGGGGGGGGGGGFGGGFGGG0
@M03495:530:000000000-LYBTV:1:1112:19841:15164 1:N:0:ACAGGAAA+TAGACAAT
GTCAGCATGTGAGCTTTGGTTTATCAACGGCAAAATATAGATCGGAAGAGCACACGTCTGAACTCCAGTCACACAGGAAAATCTCGTATGCCGTCTTCTGCTTGAAAAAAAAAAAATAAACTACAAGAAAAGAGTAACAAGTCATATGGCGGCTTCGTATTGAAAAAACAAATTATGAATTTAAAGGATATCTCTAATTCACGTAAGATGTATTCAACATAAGTGTAATTCGATTATTAGTGTTGATCGTT
+
CCCDDFFFFFFFGGGGGGGGGGHHHHHHGGGGGHHHHHHHHHHHGGGGHGHHHHHGHHHGHHFHHHHHHHHHHHGHHHHHHHFHHHGGHHHHGFGHGHHHHHHHCFGGHGGGD</<022222@21110??00/0111?1101>11<111.<---:/-;/:00000:.;..9.0000;0;00000000/00000:;000;000../..:00::00:0000/0000000:000.0:0.00000000.000.;.
@M03495:530:000000000-LYBTV:1:1112:4561:15168 1:N:0:ACAGGAAA+TAGACAAT
GTCAGCATGTGAGCTTTGGTCCAGCCTGAGTCCCTGGTTTATCAACGGCAAAATATAGATCGGAAGAGCACACGTCTGAACTCCAGTCACACAGGAAAATCTCGTATGCCGTCTTCTGCTTGAAAAAAAAAATATTCATAAAAATTGGTTGAAATTTTTTTAATAAACACGACAAGTTGATAAATTAGGCATTTTGTTCCAATATAATTGGGATTAACAGGAGATCGTGTGGCAGGAAAGTTTTTTGGTTT
+
3ABBBFFFFFFFGCGGFGGGDGHFFFHHFGHHHGGGEAGEGFFGFGFCEEEHFHHHHFHFEG?EFEHHHHFHFGHHFFFGHGFHHHFGGFGGEFHHFFH43FGFFEHFGGGEFCF4G4GHD30B330//>/>0?<1GFGHDGDFH11C1.A0>G1>1>1@CG0<DG0G0CECACCFCGFHF0;CGFGFEB0000;;F/=0;B000;9BF0C.EBF;000;....:FE..9;.9FD9A.9AB///AD--;9.
@M03495:530:000000000-LYBTV:1:1112:24458:15186 1:N:0:ACAGGAAA+TAGACAAT
GTCAGCATGTGAGCTTTGGAATTAGTAAATTCGTTGACGACAGAAGGAGCAAGATAACGACCACAGGGAGGGTGGTTTATCAACGGCAAAATATAGATCGGAAGAGCACACGTCTGAACTCCAGTCACACAGGAAAATCTCGTATGCCGTCTTCTGCTTGAAAAAAAAAAAAAAAAAAAGTCAACATACTCTACTATTGATCTTACACTCATCAGCTAGAATCAGGCTAGAAATGTCGTCAATGAGACCAT
+
EEEEEFFFFFFFGGGGGGGGGGHHHHHHHHHHGHHHHHGFGGGHHHHHHHHHHHHHHHGGGGGHHHHGGGGGFGGGGHHHHHHHGGGGGHHHHHHHHHHHGGGGHHHHHHHGHHHGHHHHHHHHHHHHHHGHHHHHHHFHHHGGHHHHGGGHGHHGHHHHFHHHHGGCG:<---<-<--.0:1100/1010111<1111:11<1111:1//11100<10:11:<00/.0.011<111.9...1111<0./0
@M03495:530:000000000-LYBTV:1:1112:11715:15206 1:N:0:ACAGGAAA+TAGACAAT
GTCAGCATGTGAGCTTTGGAATTAGTAAATTCGTTGACTGGTTTATCAACGGCAAAATATAGATCGGAAGAGCACACGTCTGAACTCCAGTCACACAGGAAAATCTCGTATGCCGTCTTCTGCTTGAAAAAAAAAAAAAAAAAAAAAAAAATAACAAAATGAATTATACAAGATAAAGAAATCGTAGTAAGGAAGTTACAATAAGTGGCATGAATTGATAATAAAGACATCGTAGTCGGACAGACGACGTA
+
DDCDEFFFFFFFGGGGGGGGGGHHHHHHHHHHGHHHHHHHHHHHHHHHHHGGGGGHHHHHHHHHHHGGGGHHHHHHHGHHHGHHHHHHHHHHHHHHGHHHHHHHHHHHGGHHHHGGGHGHHHHHHHHHHHHGFGGG@>--<---<----=-.01000..00<1:11<<1100/011<11</11.9<<.11100/.0111:11101:10./0.:1110<B:1<1111<//10.9<A.1.----./<-----<
@M03495:530:000000000-LYBTV:1:1112:3930:15215 1:N:0:ACAGGAAA+TAGACAAT
GTCAGCATGTGAGCTTTGGAATTAGTAAATTCGTTGACGACAGAAGGAGCCAGATAACGACCACAGGGAGGGTGGTTTATCAACGGCAAAATATAGATCGGAAGAGCACACGTCTGAACTCCAGTCACACAGGAAAATCTCGTATGCCGTCTTCTGCTTGAAAAAAAAAGTAATGCCGTCCCAGATGCTGATCATGGTCTGCATGATATTTACTAGTGTATTGGTAAGGTTGTTGCCGCGACTTGGTCCAC
+
1A?AAFFFF1B@BE1FG11BBDCGHFHHHHFHFBFG01A00AEG1BA0AC/BBBBG1BEEAEE/FGGF//EEBCEFFGGFFFHB>E>>>G0B12FB2BFA/E/EBC0BGHE/</<CDDC11B1@21FBFFCCG<GB0?CG1G/<FGF1<.>0CFGHF<FFH00G.A-;-.00:0000-.-.;0;.;000;000000000;9000000;//////9//9;/9;//;/////;-9-9//------9///////
@M03495:530:000000000-LYBTV:1:1112:11549:15235 1:N:0:ACAGGAAA+TAGACAAT
GTCAGCATGTGAGCTTTGGAGTGAAATCTCTTGTCTTAAGGAATAAAGGAAAAAGATTCCGTCGGAGGCTCGGTGCTCTACAGGTTCAACCTTTGTACTCTATTATTGCCTCACATTCCATCTCTTGTGAAAATATATTTGATTGGCTTTTCTGCAGGTTGTTTGCCAGGACTTTCCAAGACCTCCACTAGAAAACACAATAAACTTTTTGGAAGCTGGACAACTATCTTCATTTTTCAGAAACAGTGAAC
+
DCCDCFFFFFFFGGGGGGGGGGHHHHHHHHHHHHHHHHHHHHHHHHHHHHHHHHGGHHIHHHHGGGGGGHHGGEGGHHHHHHHHHHHHHHHHHHHHHHHHHHHHHHHHHHHHHHHHHHHHHHHHHHHHHHHHHGHHHHHHHHHHGHHHHHHHHHHHHHHHGGHHHHHHHHHHHHHHHHHHGHHHHHHHHHHFHHHHHHHGHHHHHHHHHHGGGHHHHHHHGHHHHHHHHHGGGGGGGGGGGGGGGGGGGG:
@M03495:530:000000000-LYBTV:1:1112:12361:15246 1:N:0:ACAGGAAA+TAGACAAT
GTCAGCATGTGAGCTTTGGAGTGAAATCTCTTGTCTTAAGGAATAAAGGAAAAAGATTCCGTCGGAGGCTCGGTGCTCTACAGGTTCAACCTTTGTACTCTATTATTGCCTCACATTCCATCTCTTGTGAAAATATATTTGATTGGCTTTTCTGCAGGTTGTTTGCCAGGACTTTCCAAGACCTCCACTAGAAAACACAATAAACTTTTTGGAAGCTGGACAACTATCTTCATTTTTCAGAAACAGTGAAC
+
CCCDEFFFFFFFGGGGGGGGGGHHHHHHHHHHHHHHHHHHHHHHHHHHHHHHHHGGHIIIHIHGGGGGGHHGGGGGHHHHHHHHHHHHHHHHHHHHHHHHHHHHHHHHHHHHHHHHHHHHHHHHHHHHHHHHHHHHHHHHHHHHHHHHHHHHHHHHHHHHHGHHHHHHHHHHHHHHHHHHHHHGHHHHHHHHHHHHHHHGHHHHHGHHHHGGHHHHHHHGHHHHHHHHHHGGGGGGGGGGGGGGGGFGGG:
@M03495:530:000000000-LYBTV:1:1112:19196:15249 1:N:0:ACAGGAAA+TAGACAAT
GTCAGCATGTGAGCTTTGGAATTAGCTGGTTTATCAACGGCAAAATATAGATCGGAAGAGCACACGTCTGAACTCCAGTCACACAGGAAAATCTCGTATGCCGTCTTCTGCTTGAAAAAAAAAAAAAGAGCTGGCGGGAATTCATGAAACATAAAACATTTGGGGACACTTGAATCGAGCTTAAGGCTCTCCATCATAACTCTTCACTCCTATCCCGCCCTGGTCCTTCCTCTCCGACTCTTCACACTGTG
+
CCCDCFFFFFFFGGGGGGGGGGHHHHHHHHHHHHHHHHGGGGGHHHHHHHHHHFGGGGHGHHHFHGHHHGHHHHHHHHHHHHHHGHHHHHHHFHHHGGHHHHGEFHGHHHHHHHHHHHHGGGF?/////001?0.><---/0<0000;00/;0000990000;.-.-9.0000000.....00000/0./0/00;00000000009000/000;/0.-9--.:;90000/0;://.--:.00;0:00/0;0
@M03495:530:000000000-LYBTV:1:1112:16023:15254 1:N:0:ACAGGAAA+TAGACAAT
GTCAGCATGTGAGCTTTGGAATTAGTAAATCTGGTTTATCAACGGCAAAATATAGATCGGAAGAGCACACGTCTGAACTCCAGTCACACAGGAAAATCTCGTATGCCGTCTTCTGCTTGAAAAAAAAAAAAAAAAACTAACATACAAGCTAAAAGAGATAAAGAGCAACATAACGACAATATAAACATACTCGCATGACACACTATCTAAACCATTATACGCGTGTCGCATCACTGCGTATAACTCTTGCA
+
CCDCCFFFFFFFGGGGGGGGGGHHHHHHHHHHHHHHHHHHHHHGGGGGHHHHHHHHHHHGGGGHHHHHHHGHHHGHHHHHHHHHHHHHHGHHHHHHHFHGHFGHGHHGGGHGHHHHHHHHHHHHGGGGCB/<----<000000<0<0<.000<00./:000000//0/:.:<00..---0000000000<009-9<.:00</.//0000:00<.00<00:..---./..<.-00:00.<.900000<0000
@M03495:530:000000000-LYBTV:1:1112:6693:15260 1:N:0:ACAGGAAA+TAGACAAT
GTCAGCATGTGAGCTTTGGAATTAGCTGGTTTATCAAGGCAAAATATAGATCGGAAGAGCACACGTCTGAACTCCAGTCACACAGGAAAATCTCGTATGCCGTCTTCTGCTTGAAAAAAAAAAAACAATAAAAAAGACGAAAGTTTACATAATAAGAAAACATAATCAGAATCAGTCTATCGAACTCAAGCTCTAGGCAGTGTGGACTAAGCTGTCGTACAGCAAGACAAAGACAAACAGAACATATATCT
+
CCDCDFFFFFFFGGGGGGGGGGHHHHHHHGHHHHHHHHHHHHHHHHHHHHHHHGGGGHHHHHHHGHHHGHHHHHHHHHHHHHHGHHHHGHHFHHHGGHGHHGGGHGHHHHHHHGHHHHGGGG@<<///222111//?0.--..=111111>11<111</</.0111110<:<11011:<11.:/.<10000001110/0./011.000<00/1:10..<..10/:////////://:..//0//1111<:1
@M03495:530:000000000-LYBTV:1:1112:4183:15278 1:N:0:ACAGGAAA+TAGACAAT
GTCAGCATGTGAGCTTTGGTCCAGCCTGAGTCCTGGTTTATCAACGGCAAAATATAGATCGGAAGAGCACACGTCTGAACTCCAGTCACACAGGAAAATCTCGTATGCCGTCTTCTGCTTGTAAAAAAATTATGAAGCTGGGGTGGGCGAAGAACTCCAGCATGAGATACCAGCGATGGTGGGCGTCGCTTGGTCGGTCATTGCGAACCCCAAGATCGGTAGAGCACACGTCTGAACTCCAGTCACCCTAT
+
ABABACDDFFFFG4GGGGGGFGHF4FHHFHFGFBBG3BAFHHHFFFCGGGHHHHHHHFD5AEFEFHFGGFHFEBFFFBGHHHFHHHFGFFFECGAGC143@@FFG3B@GGE/GGGDFHH330BFGH3/B01122?BB11@<C/?<///>--<<G0<10<<//0<<00<0000<::-:..;CAAE@9-;?D?.AF0---.;:B//;-9--;..99.;/9A.;ABBFB...;.9BAFE///::BFB/9/.9./
@M03495:530:000000000-LYBTV:1:1112:22207:15284 1:N:0:ACAGGAAA+TAGACAAT
GTCAGCATGTGAGCTTTGGTCCGACTGGTTTATCAACGGCAAAATATAGATCGGAAGAGCACACGTCTGACTCCAGTCACACAGGAAAATCTCGTATGCCGTCTTCTGCTTGAAAAAAAAAAAAAAAGAAACACACTCACAACCTCCTATCTGCTACACTTCGCAACACAATGTGTCATATAAATTTCAACTGCCTTCATTCCACCATATTCCACACACTCATGTAATGACCAAGAAATGCAAACGAGCGC
+
DDDDDFFFFFFFGGGGGGGGGGGGGGGHGHHHHHHHHGGGGGHHHHHHHHHHHGGGGHHHHHHHGHHHGHHHHHHHHHHHHHGHHHHHHHEHHHGGHHHHGGGHGHHHHHHHGHHHHGGGCB@>@--..0C//...//<00<..//./0<<:000:00/:00....-....0000<0000000:0<000000/0/:0000:0<0:<.0<0000000.../</0000:000000...//<00000....--9
@M03495:530:000000000-LYBTV:1:1112:7091:15286 1:N:0:ACAGGAAA+TAGACAAT
GTCAGCATGTGAGCTTTGGTCCAGCCTGAGTCCTGGTTTATCAACGGCAAAATATAGATCGGAAGAGCACACGTCTGAACTCCAGTCACACAGGAAAATCTCGTATGCCGTCTTCTGCTTGAAAAAAAAAAAAGAAAAAACAACAATGAAGTAAAACGATAAGAACTAACAGAACGGAAAGGACAGATCAGAAGCTCAATACGCACACGGACAGCGAAGACAAACGCACGAGAGGCACTGAACATATAATA
+
DDDDDFFFFFFFGGGGGGGGGGHHHGHHHHHHHHHHHHHHHHHHHGGGGGHHHHHHHHHHHGGGGHHHHHHHGHHHGHHHHHHFHHHHHHHGHHGHHHHFHHHGGHHHHGGGHGHHHHHHGHHHHHFGGG?C//=00><<......00=0000=000-..<.00:/::00:0/0:....<.:/./.:<000000000<0000...--.-----..-<--./://..----<9.-....//<00000000:<
@M03495:530:000000000-LYBTV:1:1112:16364:15289 1:N:0:ACAGGAAA+TAGACAAT
GTCAGCATGTGAGCTTTGGAGGGCAAGAAGTGGTTGTGACATTGCTGGTTTATCAACGGCAAAATATAGATCGGAAGAGCACACGTCTGAACTCCAGTCACACAGGAAAATCTCGTATGCCGTCTTCTGCTTGAAAAAAAAAAAAAAAAGATAAATGATAACAAAAACAACTGCTGGTTTCGTGATATGACTGATTGTATGCAAAGGATAAGGCTTCAGTACAATGGAGCCAGGATTAGAAAATAGCGTCT
+
EEEEEFFFFFFFGGGGGGGGGGGGGGGHHHGHHGGGGGHHHHHHHHHHHHHHHHHHHGGGGGHHHHHHHHHHHGGGGHHHHHHHGHHHGHHHHHHHHHHHHHHGHHHHHHHFHHHGGHHHHGFGHGHHHHHHHHHHHHGGGGF<A-<-<..01111<<111000.......0/0100/0.1.:.//<111111011101111111///<0000/0//<1<1111100<:/./...<<00111/1001-...
@M03495:530:000000000-LYBTV:1:1112:6216:15290 1:N:0:ACAGGAAA+TAGACAAT
GTCAGCATGTGAGCTTTGGTCCGCCTGAGTCCTGGTTTATCAACGGCAAAATATAGATCGGAAGAGCACACGTCTGAACTCCAGTCACACAGGAAAATCTCGTATGCCGTCTTCTGCTTGAAAAAAAAAAAAAGAAACAGAAGGAAAAAAAACATAGAAATAAAAAGAAAAAACTCAACATGAATCACAAAAACGACTAACGAGAAAGGAATTAATAATAAAGGAAACAAGCCTAAAAATAACGCACTACA
+
CDDDCFFFFFFFGGGGGGGGGGGGGGHHHHHHHHHHHHHHHHHHGGGGGHHHHHHHHHHHGGGGHHHHHHHGHHHGHHHGHHHHHHHHHHGHHFHHHHFHHHGFHHHHGEFHGHHHHHHHHHGHHGFGG@C/-.<0>0<00<0..///<--:..00:::0:;0;C0...:/.9.0000/::00:0;:000....-.-.-0:.....;0.//0000000000;00/////./..000:00;00;.----:/;
@M03495:530:000000000-LYBTV:1:1112:5821:15293 1:N:0:ACAGGAAA+TAGACAAT
GTCAGCATGTGAGCTTTGGTCCAGCCTGAGTCCCTGGTTTATCAACGGCAAAATATAGATCGGAAGAGCACACGTCTGAACTCCAGTCACACAGGAAAATCTCGTATGCCGTCTTCTGCTTGAAAAAAAAAAAAAAATCCGAGAGAGCACGAGCGGGTTCGCTCGGCACTACTCTCTAGTCCAGGAAACACCTGTCTACAGTCTTGATAGGAAGCACTTGATACCATGCACACTTCTCATGTAAGTGTTAA
+
BBBBBFFFFFFFGGGGGGGGGGHHHGHHHHHHHHHHHHHHHHHHHHGGGGCHHGHHHHHHHHGGGGHGHHHHHGHHHGGHHHHHHHHHGHHHGHHHGHFFFHHHGGHFFHGFGHGHHHHHHGFHHHHGGCCC//---./<..---..=/.-.-:-;--..:-.;--.9-.9///:;;;B/////:../9/;./:/;/:////://://9////..;.//:9/:/9/////9/9//////9///9/////99
@M03495:530:000000000-LYBTV:1:1112:25484:15309 1:N:0:ACAGGAAA+TAGACAAT
GTCAGCATGTGAGCTTTGGAGACTGGTTTATCAACGGCAAAATATAGATCGGAAGAGCACACGTCTGAACTCCAGTCACACAGGAAAATCTCGTATGCCGTCTTCTGCTTGAAAAAAAAAAAAAAAAAATACATACAAAGTAAATGAATTATGACGACAAAAGGATAACTATATCTCTTGCACATACATTAGTGGTTCTTTGCCATGCGCAGTATGCTGTTTTAACTAATATCCGCAGTATACATGTTTGA
+
EEEEDFFFFFFFGGGGGGGGGGGHHHGGHHHHHHHGGGGGHHHHHHHHHHHGGGGHHHHHHHGGHHGHHHHHHHHHHHHHHGHHHHHHHFHHHGGHHHHGGGHGHHHHHHGHGHHHGGGCD////>-<-.0001=0000/<:11111<111111<.<---/././000011:111111101001100<111<1<.1.1011:101100..9-.111111<01/1011101<1119.--91111:1111:/1
@M03495:530:000000000-LYBTV:1:1112:5755:15362 1:N:0:ACAGGAAA+TAGACAAT
GTCAGCATGTGAGCTTTGGAGTGAAATCTCTTGTCTTAAGGAATAAAGGAAAAAGATTCCGTCGGAGGCTCGGTGCTCTACAGGTTCAACCTTTGTACTCTATTATTGCCTCACATTCCATCTCTTGTGAAAATATATTTGATTGGCTTTTCTGCAGGTTGTTTGCCAGGACTTTCCAAGACCTCCACTAGAAAACACAATAAACTTTTTGGAAGCTGGACAACTATCTTCATTTTTCAGAAACAGTGAAC
+
CCCCDFFFFFFFGGGGGGGGGGHHHHHHHHHHHHHHHHHHHHHHHHHHHHHHHHGGHHHHHIHGGGGGGHHGGGGGHHHHHHHHHHHHHHHHHHHHHHHHHHHHHHHHHHHHHHHHHHHHHHHHHHHHHHHHHHHHHHHHHHGHHFHHHHHHHHGHHHHHHGHHHHHHHHHHHHHHHHFGHHHHHHHHHHGGGHHHHHHGHHHHHHHHHHGGHHHHHHHHGHHHHGHHHHGGGGGGGGGEFCFFGGGGGG9
@M03495:530:000000000-LYBTV:1:1112:19915:15371 1:N:0:ACAGGAAA+TAGACAAT
GTCAGTATGTGAGCTTTGGAGGGCAAGAAGTGTGGTTTATCAACGGCAAAATATAGATCGGAAGAGCACACGTCTGAACTCCAGTCACACAGGAAAATCTCGTATGCCGTCTTCTGCTTGAAAAAAAAAAAAAAAAAGAGAGACAAATAACGAATCTATAGCTAGACCCATCTAAAACAATACTATGTCTACCTAAACAATGAGCACTGGGTATTCTAACTAGATCCAGATGTCGTACACTGTTACTGCTA
+
CCCDCFFFFFFFGGGGGGGGGGGGGGGHHHGHHHGHGHHHHHHHGGGGGHHHHHHHHHHHGGGGHHHHHHHGHHHGHHHHHHHHHHHHHHGHHHHHHHHHHHGGHHHHGFGHGHHHHHHHHHHHHGGGGC@A<><<<.://../::/<000..<.<00000<000000..//<00000..0000000:000000000009000000.0</./0000:00<000000<000<0<0.....00000<00:000
@M03495:530:000000000-LYBTV:1:1112:3627:15376 1:N:0:ACAGGAAA+TAGACAAT
GTCAGCATGTGAGCTTTGGAATTAGTAAATTCGTTGACGACAGAAGGAGCAAGATAACGACCACAGGGAGGGTGGTTTATCAACGGCAAAATATAGATCGGAAGAGCACACGTCTGAACTCCAGTCACACAGGAAAATCTCGTATGCCGTCTTCTGCTTGAAAAAAAAAAAAAAAACATAAAAACGGAAGAAATAAGTGTGACAGCGGAAGCAGACACAATACACACGCAACATGAATCACATATAATTGG
+
CCCCCFFFFFFFGGGGGGGGGGHHHHHHHHHHGHHHHHGFGGGHHGHHHHHHHHHHHHGFGGGHHHHGFGGGEGFFGHHHHHHHGGGGGHHGGHHHHHHHGGGGHHHHHGHGHHHGFHHHHHHHHHHHHHGHHHHHGHFHHHGGFEHHGEGHGHGGHHHH0CGGHGGGC-------.;:00000.-.9.;./90000000:0000.----.90:/.///.000000.--:--.:00000000000000000
@M03495:530:000000000-LYBTV:1:1112:20590:15379 1:N:0:ACAGGAAA+TAGACAAT
GTCAGCATGTGAGCTTTGGAATTAGTAAATTCGTTGACGACAGAAGGAGCAAGATAACGACCACAGGGAGGGTGGTTTATCAACGGCAAAATATAGATCGGAAGAGCACACGTCTGAACTCCAGTCACACAGGAAAATCTCGTATGCCGTCTTCTGCTTGAAAAAAAAAAAGAGTGATAAGAGGATCTTGAAGGCTTGGAGCCAGATCCAGCCTGGCCCATACGCTGTGAGTTATTTGTCCCACTTCACCC
+
AABAAFFFFDDFFGGFGDBGGGHHHFHHHHHHGHGGEGEEEGCHFECGHFHFGCGHHFGGEEECFFHGGDEEEFEEGHEGFF@3>>/>EHBGHHHBDDGFFGFGC0FHGCHGFCGEDDFGHHC<21<FGF?@<00C0G111<</<F1FC.@GFFHD1FDFA0DHH@@--:;../;;B09F000;A/9009000/.//-.9/.;/:99/;/9/...;..:.//.99.9;B//;9///;/////;AAFF/;/.
@M03495:530:000000000-LYBTV:1:1112:21251:15389 1:N:0:ACAGGAAA+TAGACAAT
GTCAGCATGTGAGCTTTGGTCCGCCTGAGTCCTGGTTTATCAACGGCAAAATATAGATCGGAAGAGCACACGTCTGAACTCCAGTCACACAGGAAAATCTCGTATGCCGTCTTCTGCTTGAAAAAAAAAAAAACAAGAAATACAGCGGCAACAATTGCTAGAAGTGTCAGAAGCGTGATGACAAGAAGTACTACCACCGAATGGGGCCTACTACTGCTCGGCATATGCGATCGTATCTATTAGGCGCCGTG
+
CCDCCFFFFFFFGGGGGGGGGGGGGGHHHHHHHHHHHHHHHHHHGGGGGHHHHHHHHHHHGGGGHHHHHHHGHHHGHHHHHHHHHHHHHHGHGHHHHHFHHHGGHHHHGFGHGHHHHHHHHHHHHGGGGB</-..><0<<<11010-----...<1:1111011101111<100-.../11001./</111111/00..9-.00...-.//0111<111.-.--0<11....-/./.11:11110----<<
@M03495:530:000000000-LYBTV:1:1112:17228:15389 1:N:0:ACAGGAAA+TAGACAAT
GTCAGCATGTGAGCTTTGGTCCAGCCTGAGTCCCTGGTTTATCAACGGCAAAATATAGATCGGAAGAGCACACGTCTGAACTCCAGTCACACAGGAAAATCTCGTATGCCGTCTTCTGCTTGAAAAAAAAAAAAAAACAAACAAAACAGAACGCGTATTAATGCGTACGAATAAACCTCTGTCAAAGATAAGCACAAATAAGTAACTAAAGCGTATATGTACAGTATCTGATGCGTATAGATCTCTCAATA
+
DEDEEFFFFFFFGGGGGGGGGGHHHGHHHHHHHHHHHHHHHHHHHHGGGGGHHHHHHHHHHHGEGGHHHHHHHGHHHGHHHHHHHHHHHHHHGHHHHHHGHHHHFGHHHHGFGHGHHHHHHHGFGHGGGGC@//---.<........<//0/..-<-.:<:1119<.--<...:10///001:11<1/0:1001<//.111111<111<001<.<.0111:111111111111<-<..011<1111001<1
@M03495:530:000000000-LYBTV:1:1112:27988:15400 1:N:0:ACAGGAAA+TAGACAAT
GTCAGCATGTGAGCTTTGGACTCCTGACTGGTTTATCAACGGCAAAATATAGATCGGAAGAGCACACGTCTGAACTCCAGTCACACAGGAAAATCTCGTATGCCGTCTTCTGCTTGAAAAAAAAAAAAACACACCACTCGCACGCCTAGTCCGCATTCCGCGTTCCGAGCTGTGGAGACTGCATCTTCGATCAAATGTGGCATAACACGCGACTACTGTGCTTGTCGAATGAGTCCCACATATGCACGCAC
+
CCCCCFFFFFFFGGGGGGGGGGHHHHHHHHHFHHHHHHHHGGGGGHHHHHHHHHHHGGGGHHHHHHHGHHHGHHHHHHGHHHHHHHGHHGHHH@EGHHGGHGHHGGEHGHHHGHHHHHHHHGFCD@>><</0.....<0.-----.../000.--.:00/.-9-:9;.--.09//0.;.00/009000..:;.0::9000./0000;9.----:-;0090:000.09..000000000::00;0;00.---
@M03495:530:000000000-LYBTV:1:1112:11809:15401 1:N:0:ACAGGAAA+TAGACAAT
GTCAGCATGTGAGCTTTGGTCCAGCCTAAGTCCTCTGGTTTATCAACGGCAAAATATAGATCGGAAGAGCACACGTCTGAACTCCAGTCACACAGGAAAATCTCGTATGCCGTCTTCTGCTTGAAAAAAAAAAAAAAAGAAAAAGAAACAAAAAGGTACGAGAACTCACATAATGAAAGATGCAACAGGAATAGGTCCTCTGCAATCGCAGTAACAGACAAGACACAGTCGGCTTAAGAGCACACGATACG
+
CCCEDFFFFFFFGGGGGGGGGGHHHGHHHHHHHHHHHHHHHHHHHHHGGGGGHHHHHHHHHHHGGGGHHHHHHHGHHHGHHHHHHHHHHHHHHGHHHHHHHBGGHGGHHHHGGGHGHHHHHHHHHHHHGGGGG//---...//....///...:..0<1.....01100010111:111/010010./..:00<0<1<0110:1010<....111<0<:/<.///<:.:0.--.-01110<:./.9-..-.
@M03495:530:000000000-LYBTV:1:1112:26453:15405 1:N:0:ACAGGAAA+TAGACAAT
GTCAGCATGTGAGCTTTGGACTCCTGACTGGTTTATCAACGGCAAAATATAGATCGGAAGAGCACACGTCTGAACTCCAGTCACACAGGAAAATCTCGTATGCCGTCTTCTGCTTGAAAAAAAAAAAAAAAAAAAATCTCGCCACCACCAGAATTCATATAGAATTCTGAAGCATGAAACGAAGACAAAGAAGTCATGTCGACAGATCCAAGCTGGCCCTTCCGTAGATACTTCTGCCTCCACACTCCCCC
+
BBBBBFFFFFFFGGGFGEFGGGHHHHGHGHH5BGHHHHHCEFGGGHFHHHHGEGGH1AFDGHHCFGFEBGHGHFHFHHGHHFHFGHFGCCFHHF@GGHFEFBGG?FG0FHHHHHHEABEFAE///<//>@------./0:..-.......9./00;00090;9;000;00000;0000;0.9.../;..9B.///9////..9;>F/9////.9/...../././:;./////////9/;:.9/.//9...
@M03495:530:000000000-LYBTV:1:1112:13937:15429 1:N:0:ACAGGAAA+TAGACAAT
GTCAGCATGTGAGCTTTGGTGCCGCCCTGGTTTATCAACGGCAAAATATAGATCGGAAGAGCACACGTCTGAACTCCAGTCACACAGGAAAATCTCGTATGCCGTCTTCTGCTTGAAAAAAAAAAAAAAAAAAAACAGAAACAACTGTCACAATACGAAAATTAGAAAGAAACATCGAAGTGGAACAGAGCTGAATTCAGTAGTGAATACTACTGTTATCAGACTATGCATCATGAGGTGAAATGCACACG
+
DCDEEFFFFFFFGGGGGGGGGGHGGGGGHHHHHHHHHHHGGGGGHHHHHHHHHHHGGGGHHHHHHHGHHHGHHHHHHHHHHHHHHGHHHHHHHGHHHGGHHHHGFGGGHHHHHHHHHHHHGGCGF@/-----<--.:/:00/:<90/:11<10010....-10001110/.///0<.//.90:00:<<B/B0000<1111:111/111101<110:111111000011011<01110//.101111101.-
@M03495:530:000000000-LYBTV:1:1112:13650:15447 1:N:0:ACAGGAAA+TAGACAAT
GTCAGCATGTGAGCTTTGGAGTGAAATCTCTTGTCTTAAGGAATAAAGGAAAAAGATTCCGTCGGAGGCTCGGTGCTCTACAGGTTCAACCTTTGTACTCTATTATTGCCTCACATTCCATCTCTTGTGAAAATATATTTGATTGGCTTTTCTGCAGGTTGTTTGCCAGGACTTTCCAAGACCTCCACTAGAAAACACAATAAACTTTTTGGAAGCTGGACAACTATCTTCATTTTTCAGAAACAGTGAAC
+
CCCCCFFFFFFFGGGGGGGGGGHHHHHHHHHHHHHHHHHHHHHHHHHHHHHHHHGGHIIIHIHGGGGGGHHGGFGGHHHHHHHHHHHHHHHHHHHHHHHHHHHHHHHHHHHHHHHHHHHHHHHHHHHHHHHHHHHHHHHHHHHHHHHHHHHHHHHHHHHHHGHHHHHHHHHGHHHHHHHHHHHHHFHHHHHHHHHHHGHFHGHHHHHHHHGGHHHHHHHHGHHHHHHHHHGGGGGGGGGGGGBBFGFGGG0
@M03495:530:000000000-LYBTV:1:1112:9772:15454 1:N:0:ACAGGAAA+TAGACAAT
GTCAGCATGTGAGCTTTGGAATTAGTAAATTCGTTGACGACAGAAGGAGCAAGATAACGACCACAGGGAGGGTGGTTTATCAACGGCAAAATATAGATCGGAAGAGCACACGTCTGAACTCCAGTCACACAGGAAAATCTCGTATGCCGTCTTCTGCTTGAAAAAAAAAAAAACGAAAAGCTAACAAATACAGATATATGTTCCAGTATAGTTGCAATTAACATGAGATCGTGTGACAGCAATGTTTTCTG
+
BBBBBFFFFFFFGGGGGGGGGGHHFHHHHHHHGGHHHHGFGGGHHHHHHHHHGGHHHHGFGGGHHHGGFGGGEGFGGHFHHHHHGGGGFHHHHHHHHHGHGEFFGHFHHHHGHGHGGHHHHFHHHHHHHHGHHHHHHFHHHGGGHHGHGDDHGH1GFHHHHH0GFDGCG?A--.-.:;D9.009///9//://////////;:////9/9///////9/;9BB/9/;///.;...;///.;:///;/:/9/
@M03495:530:000000000-LYBTV:1:1112:24678:15463 1:N:0:ACAGGAAA+TAGACAAT
GTCAGCATGTGAGCTTTGGTTTATCAACGGCAAAATATAGATCGGAAGAGCACACGTCTGAACTCCAGTCACACAGGAAAATCTCGTATGCCGTCTTCTGCTTGAAAAAAAAAAAAACTATACATGCCTAACGCCTATTTATTTTTATTATATTAAAGCAATGATAACGTGTTATACCCTTAAATATGTCACTTCAGAATAACTTAGAATGTGAACACGTAAATCAATTATCGTGGGTTGATCCGATTGCT
+
ABBAAFFFFDFFGGGGGGGGGGHHHHHHGCEFGHFHHHHHHHFGGDFEFAGHHCGAFGHGHHHHHHGHHHHHHHGHEHHHHH3DFEFEFGFGGACGG4@BGGHHF3FHH>EE/B/>/?1?FB1<11<11?CCDF?0>>1<1=D1FFHGDD000=00000/=D00=00:./;/.000;C/0:/:<0;90900009;00;;0000000000099000:0/;./.;00;9/;//;.9;.-A9-/;//.;AD.//
@M03495:530:000000000-LYBTV:1:1112:26823:15463 1:N:0:ACAGGAAA+TAGACAAT
GTCAGCATGTGAGCTTTGGAGTGAAATCTCTTGTCTTAAGGAATAAAGGAAAAAGATTCCGTCGGAGGCTCGGTGCTCTACAGGTTCAACCTTTGTACTCTATTATTGCCTCACATTCCATCTCTTGTGAAAATATATTTGATTGGCTTTTCTGCAGGTTGTTTGCCAGGACTTTCCAAGACCTCCACTAGAAAACACAATAAACTTTTTGGAAGCTGGACAACTATCTTCATTTTTCAGAAACAGTGAAC
+
BBBBBFFFFFFFGFGGGGGGGGHFFHFHHGHHHHHHHHHHGFHHHHHHHHHHHGGGHHHHHFHGGGGGGHHGGFGGHHHHHHHHFGHHHHHHHGGHHHHHHHHHHGHFHGGHHHHHHHHHHHHHHHHHHEHFGGHHHHHHHHHHHHHHHGHHHGHHEFGFFDHHHFFHFGEHFHHHHHDBGHHHHHHHHBGHHHHHHHHGHHGGHHHHHHDGCHHEHHHHHHHHGHFHHHGGGGGGGGGGGEFFGGGFGF0
@M03495:530:000000000-LYBTV:1:1112:19487:15493 1:N:0:ACAGGAAA+TAGACAAT
GTCAGCATGTGAGCTTTGGAATTAGCTGGTTTATCAACGGCAAAATATAGATCGGAAGAGCACACGTCTGAACTCCAGTCACACAGGAAAATCTCGTATGCCGTCTTCTGCTTGAAAAAAAAAAAAAAGCCCAGTCAACTAACAATCCGAACTCGGCTTGAAAAAAACAAAAAAGATAAAGGGATATTTGTCACGCGCCCGCAGGGTAATAAAGACGTTAGAACAGAGCACGGCAATCTTAGGCACAGTCG
+
CCCCDFFFFFFFGGGGGGGGGGHHHHGHHHHHHHHHHHGGGGGHHHHHHHHHHGGGGGHHHHHGHGHHHGHHHHHHHHHHHHHHGHHHHHHHFHHHGGHHHHGDGGGDGHHHHHFHHHHGGGG@////.>0...111111<100000/...-.<.:..--<C1:.9?......-..011110..//111111:1..----------///111111/.../.110////<0.-9--<00<111000.//00<
@M03495:530:000000000-LYBTV:1:1112:13224:15502 1:N:0:ACAGGAAA+TAGACAAT
GTCAGCATGTGAGCTTTGGAGTGAAATCTCTTGTCTTAAGGAATAAAGGAAAAAGATTCCGTCGGAGGCTCGGTGCTCTACAGGTTCAACCTTTGTACTCTATTATTGCCTCACATTCCATCTCTTGTGAAAATATATTTGATTGGCTTTTCTGCAGGTTGTTTGCCAGGACTTTCCAAGACCTCCACTAGAAAACACAATAAACTTTTTGGAAGCTGGACAACTATCTTCATTTTTCAGAAACAGTGAAC
+
CCCCCFFFFFFFGGGGGGGGGGHHHHHHHHHHHHHHHHHHHHHHHHHHHHHHHHGGHIHIHHHGGGGGGHHGGGGGHHHHHHHHHHHHHHHHHHHHHHHHHHHHHHHHHHHHHHHHHHHHHHHHHHHHHHHHHHHHHHHHHHHHHGHHHHHHHHFGHHHHHGHHHGHHHHHHHHHHHHHHGHHHHHHHHHHFHHHHHGHGHEFHHHHHHHGGHHGFHHHHHGHHHHHHHHGGGGGGGGGGGGGGGGGGGG0
@M03495:530:000000000-LYBTV:1:1112:29668:15526 1:N:0:ACAGGAAA+TAGACAAT
GTCAGCATGTGAGCTTTGGAGGGCAAGAAGTGGTTGTGACTGGTTTATCAACGGCAAAATATAGATCGGAAGAGCACACGTCTGAACTCCAGTCACACAGGAAAATCTCGTATGCCGTCTTCTGCTTGAAAAAAAAAAAAAAACACCAAACACTACCACTGCAGATCTCAACGCTTATCGTCGATTATACCGTCGCGTTCAACGTGATACATATCTGCACACTATAGCCCATGATAACACATGTTCCACCC
+
BCCBBFFFFFFFGGGGGGGGGGGGGGGHGHGHGHGFGEGHHHHHGHHHHHHHGGGGGHHHHHGFFHHHGGGGHHHHEHHGHHGGHHHHHHHHHHHHHHGHHHHHGHBFHHGGHHHHGGGHGHHHHHHHHHHGFCGG/@<-<--.........;0///0;C000/00/0000:.-...00./.--;0.////...---:-.9//....////9://////9/.9;//////9////9////.////////..
@M03495:530:000000000-LYBTV:1:1112:12866:15530 1:N:0:ACAGGAAA+TAGACAAT
GTCAGCATGTGAGCTTTGGAATTAGCTGGTTTATCAACGGCAAAATATAGATCGGAAGAGCACACGTCTGAACTCCAGTCACACAGGAAAATCTCGTATGCCGTCTTCTGCTTGAAAAAAAAAAAAAAATAACATACAAATGACCAGGAACTACGTGCGCTATCAATAAGAAATGCGTTAGTAAGGGTATGCTACTCACAAGCGACTATGTAAATAGCTCATAATCGCACATGAACAGAACAACTATATAG
+
CBCDDFFFFFFFGGGGGGGGGGHHHHHHHHHHHHHHHHGGGGGHHHHHHHHHHHGGGGHHHHHHHGHHHGHHHHHHHHHHHHHHGHHHHHHHHHHHGGHHHHGGGHGHHHHHHHHHHGHGGGC@/A</-0111<11111111100<.../.<00../.----./11<:0111/111....911110../001111::100<...9-9-11:<11:101110<11119.<-9:0011://0///.0011111
@M03495:530:000000000-LYBTV:1:1112:8888:15575 1:N:0:ACAGGAAA+TAGACAAT
GTCAGCATGTGAGCTTTGGAATTAGCTGGTTTATCAACGGCAAAATATAGATCGGAAGAGCACACGTCTGAACTCCAGTCACACAGGAAAATCTCGTATGCCGTCTTCTGCTTGAAAAAAAAAAAACAATATAAAAGAAGGAGCGGGCTCAAAACCCATGCAGAAGCAACACACGCTAGTAGGTATAACATCTTTACTCATTTCTCACTCCCAGATAAGATAAACACACTACTTATCTATTCTCACCTCTT
+
CCCDDFFFFFFFGGGGGGGGGGHHHHHHHGHHHHHHHHGGGGGHHHHHHHHHHHGGGGHHGHHHHGHHHGHHHHHHHHHHHHHHGHHHHHHHHHHHGGHHHHGGGHGHHHHHHHHHHHHGGG/B<>//?11111111/?00<..-----.0000..;:/:0:0;/000/.....;-:..00::00:0000000:;00;00;;:000000:/.::.00000000;0;...///00:0000000:000.0.:0
@M03495:530:000000000-LYBTV:1:1112:8498:15611 1:N:0:ACAGGAAA+TAGACAAT
GTCAGCATGTGAGCTTTGGACTCCTGACTGGTTTATCAACGGCAAAATATAGATCGGAAGAGCACACGTCTGAACTCCAGTCACACAGGAAAATCTCGTATGCCGTCTTCTGCTTGAAAAAAGCTGGAAATGGTGGTTTTCTTCATTGCATTCAGATGGATACATCTGTCAACGCCGCTAATCAGGTTGTTTCTGTTGGTGCTGATATTGCTTTTGATGCCGACCCTAAATTTTTTGCCTGTTTGGTTCGC
+
ABBAABFF4FFFFCGCGGFFAGEHHHEGHFFABBFFHBB3AAEAAAGG3FABAGHHGDGA1AA3AF1ABAAFAFHHD3GGHHF@5@?1G12FH43B@FFFHCEFE?>0??F??BBG?33FH//03300BFGHF1?CDF0?FHFGFHF2FGHHHHDDGHFHHHEHHHGGHHHGFA-ADGGGD0GHHFDGFGHHGBC0;0:CFEGH0;BFBGBFFFB0:FFGBB-9-BGBBBFFBFFB;/BBF/BBF?;EB--
@M03495:530:000000000-LYBTV:1:1112:2950:15615 1:N:0:ACAGGAAA+TAGACAAT
GTCAGCATGTGAGCTTTGGATGGTTCTGGTTTATCAACGGCAAAATATAGATCGGAAGAGCACACGTCTGAACTCCAGTCACACAGGAAAATCTCGTATGCCGTCTTCTGCTTGAAAAAAAAAAAAAATGGGACTAAAGAGAGAAAGGTGTGGAGTGACAGGACAATAGATACAGGATGTGTGATTGGAGACCATCAATTGACAAGAGTGGCATCGTAGTCATCTCTGCCAATATAAGTGAAGACGCTGAG
+
CCCCCFFFFFFFGGGGGGGGGGABDDFGHGHHHHHHHHGGGGGHHHHHHHHHHHGGGGHHHHHGHGHHHGHHHHHHGHHHHHHGGHHHHHHHHHHHGGHHHHGGGHGHGHHHHHHHHHHGGGB>/>//0110000>111100..<00.00<.<<.0.00;0...;.0000;0000/;09000;0;90.:/0../000000090;0./=09../0/.....000000000000009000000000/9-....
@M03495:530:000000000-LYBTV:1:1112:25408:15649 1:N:0:ACAGGAAA+TAGACAAT
GTCAGCATGTGAGCTTTGGAGTGAAATCTCTTGTCTTAAGGAATAAAGGAAAAAGATTCCGTCGGAGGCTCGGTGCTCTACAGGTTCAACCTTTGTACTCTATTATTGCCTCACATTCCATCTCTTGTGAAAATATATTTGATTGGCTTTTCTGCAGGTTGTTTGCCAGGACTTTCCAAGACCTCCACTAGAAAACACAATAAACTTTTTGGAAGCTGGACAACTATCTTCATTTTTCAGAAACAGTGAAC
+
CCCCCFFFFFFFGGGGGGGGFFHHHHHHHHHHHHHHHHHHHHHHHHHHHHGHGHGCGHHHHGHGGGGGGGHGGEGGHHHHHHHHHHHHHHHHHHHHHHHHHHHHHHHHHHGHGHHHHHHHHHHHHHHHHHHHHHHHGHHGHHHHHHHHHHHHHHHHGFGHHGHHGHHHGHHHGHHFHGFFFHGFHHHHHHFHFHGHHHGGHB<DHHHHHHGGBGCGHHHGHHHHHHGHHHGGGGFGGGFFGG/BFGCFFB0
@M03495:530:000000000-LYBTV:1:1112:3434:15654 1:N:0:ACAGGAAA+TAGTCAAT
GTCAGCATGTGAGCTTTGGAATTAGTAAATTCGTTGACGACAGAAGGAGCAAGATAACGACCACAGGGAGGGTGGTTTATCAACGGCAAAATATAGATCGGAAGAGCACACGTCTGAACTCCAGTCACACAGGAAAATCTCGTATGCCGTCTTCTGCTTGAAAAAAAAAAAAAGAGAAAACAAGATAAAGCCCAGTGCTTATAAAGAATAATGATGACAGATAGATCAAGTATAATAGATGCACTAGGTAA
+
CCCCCFFFFFFFGGGGGGGGGGGHHHHHHHHHGHHHHHGGGGGHHHHHHHHHHHHHHHGGGGGHFGHGGGGGEFGGGHHHHHHHGGGGGHHHHHHHHHHHGGGGHHHHHHHGFHHGHHHHHHHHHHHHHHGHHHHHHGHHHHGGHHHHGGGHGHFHHHHHHHHGHGGGGC9;-..//00;9..//00;000....000;00000900.000000000000/000;0009000000900;0:00;;0;/000
@M03495:530:000000000-LYBTV:1:1112:11173:15656 1:N:0:ACAGGAAA+TAGACAAT
GTCAGCATGTGAGCTTTGGAGGGCAAGAAGTGGTTGTGACTGGTTTATCAACGGCAAAATATAGATCGGAAGAGCACACGTCTGAACTCCAGTCACACAGGAAAATCTCGTATGCCGTCTTCTGCTTGAAAAAAAAAAAAAAAAAAGTAAATAAAAAACATGACAAATAACTAAGATTAAATAACACATTCTAATTGATCTTGTAGGTGAGGTCTGTACACTGTAGACATGAAAGTACAGAGATAGTCAGT
+
DCDDEFFFFFFFGGGGGGGGGGGGGGGHHHHHHHGGGGHHHHHHHHHHHHHHGGGGGHHHHHHHHHHHGGGGHHHHHHHGHHHGHHHHHHHHHHHHHHGHHHHHHHFHHHGGHHGHGGGHGHHHHHHHGGHHHGGGCC--<-----.01:1111110-..<00001/1<10110001111111<000<011:<11<1111<11::10101..//1/:1:111011111110011<111111//11<:1111
@M03495:530:000000000-LYBTV:1:1112:3831:15687 1:N:0:ACAGGAAA+TAGACAAT
GTCAGCATGTGAGCTTTGGACTCCTGACTGGTTTATCAACGGCAAAATATAGATCGGAAGAGCACACGTCTGAACTCCAGTCACACAGGAAAATCTCGTATGCCGTCTTCTGCTTGAAAAAAAAAAGGAGCGGGCGGGCATTCACGACAGTGACCGCATGCGAGGGGAGGTGTTTAGCCTTAGGTATGTCAAGCCTGAGTACATCCTACCCGCACGAGCTGGGTCTTCTATTCTGGAGATATGCTCACTAG
+
BBBBBFFFFDFFGGGGGGGGG4GHHHHHHHHFGHHHFBGHEEEEGHFHHH5GFEGHGGGGHGFEGFGEFHGGDHFHHHHHEHFHGHGHFFHHFD3FGHFFHHGFE1EHFFHFFGHHH?GDH/CC////2/////--<---/0000;.;--00000---..99.----.--../../9/////////9///////./..:/9//;99BB/...-;-;;--./../.999/////////./////////////
@M03495:530:000000000-LYBTV:1:1112:14784:15699 1:N:0:ACAGGAAA+TAGACAAT
GTCAGCATGTGAGCTTTGGATTAGTAAATTCGTTGACGACAGAAGGAGCAAGATAACGACCACAGGGAGGGTGGTTTACAACGGCAAAATATAGATCGGAAGAGCACACGTCTGAACTCCAGTCACACAGGAAAATCTCGTATGCCGTCTTCTGCTTGAAAAAAAAAAAAAAAAAGAAAAATAGAAAAGAAATATGAATGCAAAACATGATAGTAGGTAAATAATATGCAAAATTTAAAGTAAAACAGATA
+
CCDDEFFFFFFFGGGGGGGGGGHHHHHHHHHGHHHHHGGGGGHHHHHHHHHHHHHHHGGGGGHHHHGGGGGEFGGGHHHHHHGGGGGHHHHHHHHHHHGGGGHHHHHHHGHHHGHHHHHHHHHHHHHHGHHHHHHHFHHHGGHHHHGGGHGHHHHHHHHHHHHGGGGG?9-<-<-.9://..00<1://..<1:1111111111/..00:111<110111:11111<11111/00111111:1110.//11
@M03495:530:000000000-LYBTV:1:1112:14593:15702 1:N:0:ACAGGAAA+TAGACAAT
GTCAGCATGTGAGCTTTGGAGTGAAATCTCTTGTCTTAAGGAATAAAGGAAAAAGATTCCGTCGGAGGCTCGGTGCTCTACAGGTTCAACCTTTGTACTCTATTATTGCCTCACATTCCATCTCTTGTGAAAATATATTTGATTGGCTTTTCTGCAGGTTGTTTGCCAGGACTTTCCAAGACCTCCACTAGAAAACACAATAAACTTTTTGGAAGCTGGACAACTATCTTCATTTTTCAGAAACAGTGAAC
+
CBCCCFFFFFFFGGGGGGGGGGGHHHHHHHHHHGHHHHHHHHHHHGHHHHHHHHGGHHHHHHHGGGGGGGHGGFGGHFHHHHHHHHHHHHGHHHHHGHHHHGHHFHHHGHHHHHHHHHHGHHHHHHHHHHHHHHHHHHHHHGHHHFHEHHHHHHFFHHHHGGHHHHHHGHFHHFHHGHHHGHGHHHHHHHHHHHFHGGHGHHHHHGGFHHGCHHGEHGGHHHHHHHHHGHGGGGGGGGGGGBFFFG0FBF0
@M03495:530:000000000-LYBTV:1:1112:11032:15712 1:N:0:ACAGGAAA+TAGACAAT
GTCAGCATGTGAGCTTTGGTCCGCCTGAGTCCTGGTTTATCAACGGCAAAATATAGATCGGAAGAGCACACGTCTGAACTCCAGTCACACAGGAAAATCTCGTATGCCGTCTTCTGCTTGAAAAAAAAAAAAAAAAAAAAAATGAGAAACAACAGTATAAGATAACAAAATTTAACAGCACAAACAGTTACTATCTAATAAACAACGTTGACCACACTGTCATGTAATTTCTGCAACACAGAGCTAAATAA
+
DCDDEFFFFFFFGGGGGGGGGGGGGGHHHHHHHHHHHHHHHHHHGGGGGHHHHHHHHHHHGGGGHHHHHHHGHHHGHHHHHHHHHHHHHHGHHHHHHHFFHHGGHHHHGGGHGHHHHHHHHHHHHGGGCF?<<---<:--<-.01<:10</.<./11111:111:0<0:C<01<1<:0././/.../1:1111<11<1111101..-9/.<0<09../01<111111111111110<....0//<01111:
@M03495:530:000000000-LYBTV:1:1112:5677:15785 1:N:0:ACAGGAAA+TAGACAAT
GTCAGCATGTGAGCTTTGGAGGGCAAGAAGTGGTTGTGACATTGCTATGGCAGCTAGAGCCAACAATTACCTTAAATTCCAAAAACAACATACTCCTCCTTTGGAATTAGTAAATTCGTTGACGACAGAAGGAGCAAGATAACGACCACAGGGAGGGTGGTTTATCAACGGCAAAATATAGATCGGAAGAGCACACGTCTGAACTCCAGTCACACAGGAAAATCTCGTATGCCGTCTTCTGCTTGAAAAAA
+
DEEEEFFFFFFFGGGGGGGGGGGGGGGHHHHHHHGGGGHHHHHHHHHHHHHHGGHHHHHHHHHGGHHHHHHHHHHHHHHHHHHHHGHHHHHHHHHHHHHHHHHHHHHHHHHHHHHHHGHHHHHGGGGGHHHHHHHHHHHHHHHGGGGGHHHHGGGGGEFFEGHHHHHHHGGGGGHHHHHHHHHHHGGGGHHHHHHGGGGGGGGGEGGGGGGFFGGDGGGGGBCBFFFBAFFFFFDFFFFF11<BBBBFFFF
@M03495:530:000000000-LYBTV:1:1112:19752:15797 1:N:0:ACAGGAAA+TAGACAAT
GTCAGCATGTGAGCTTTGGAGTGAAATCTCTTGTCTTAAGGAATAAAGGAAAAAGATTCCGTCGGAGGCTCGGTGCTCTACAGGTTCAACCTTTGTACTCTATTATTGCCTCACATTCCATCTCTTGTGAAAATATATTTGATTGGCTTTTCTGCAGGTTGTTTGCCAGGACTTTCCAAGACCTCCACTAGAAAACACAATAAACTTTTTGGAAGCTGGACAACTATCTTCATTTTTCAGAAACAGTGAAC
+
DCDDDFFFFFFFGGGGGGGGGGHHHHHHHHHHHHHHHHHHHHHHHHHHHHHHHHGGHIIIHIHGGGGGGHHGGGGGHHHHHHHHHHHHHHHHHHHHHHHHHHHHHHHHHHHHHHHHHHHHHHHHHHHHHHHHHHHHHHHHHGHHHHHHHHHHHHHGHHHHHGHHHHHHHHHHHHHHHHHHHHHHHHHHHHHFHHGHHHHGHHHHHHHHHHGGHHHHHHHHHGHHHHHGHHGFGGGGGGGGEGGGGGGFGF:
@M03495:530:000000000-LYBTV:1:1112:2068:15808 1:N:0:ACAGGAAA+TAGACAAT
GTCAGCATGTGAGCTTTGGAGGGCAAGAAGTGGTTGTGACTGGTTTATCAACGGCAAAATATAGATCGGAAGAGCACACGTCTGAACTCCAGTCACACAGGAAAATCTCGTATGCCGTCTTCTGCTTGAAAAAAAAAAAAAGGAGGACTAAGAACACCAACATTAGAACCCCACGCTAGAGTGGGCATCATCGCTCTTACTTTCGAACCCTAAAATCGGAAGATGAGCAGTCAGAAAGCTAGACACACAAA
+
BCBCCFFFFFFFGGGGGGGGGGABBFFHHHGHHHGGFGHHHHGHHHHHHHHHGGGGGHHHHHHHHGHHGGGGHHHHHHHGHHHGHHHHHFHHHGHHHHGHHHHHHHB4GHGGHHHHGFGHGFGHHHHHHEDDHBDG/<<--..=....//0/00:/:.:.../0:;00:.....-.=..9900...///000/.;..//://:;A.AF;..9////:......///////////;://///9///;/:...
@M03495:530:000000000-LYBTV:1:1112:27226:15824 1:N:0:ACAGGAAA+TAGACAAT
GTCAGCATGTGAGCTTTGGAGTGAAATCTCTTGTCTTAAGGAATAAAGGAAAAAGATTCCGTCGGAGGCTCGGTGCTCTACAGGTTCAACCTTTGTACTCTATTATTGCCTCACATTCCATCTCTTGTGAAAATATATTTGATTGGCTTTTCTGCAGGTTGTTTGCCAGGACTTTCCAAGACCTCCACTAGAAAACACAATAAACTTTTTGGAAGCTGGACAACTATCTTCATTTTTCAGAAACAGTGAAC
+
CCCCCFFFFFFFGGGGGGFGGGHHHHHHHHHHHHHHHHHHHHHHHHHHHGHHHHGGHHHHHHHGGGGGGHHGGGGGHHHHHHHHHHHHHHHHHHHHHHHHHHHHHHHHHFHHHHHHHHHHHHHHHHHHHHHFHHHHHHHHHHHHFHHHHHHHHHHHGHHHHGHHHGHHGGGHHHHHHHHHHHHHHGHHHHHFHDGHHHHGHHHGHHHHHHGG/GHHHGHHHHHGHHHHHHGBFGGGGGGGGBFBFFFFGF0
@M03495:530:000000000-LYBTV:1:1112:19726:15836 1:N:0:ACAGGAAA+TAGACAAT
GTCAGCATGTGAGCTTTGGATGGTTCTGGTTTATCAACGGCAAAATATAGATCGGAAGAGCACACGTCTGAACTCCAGTCACACAGGAAAATCTCGTATGCCGTCTTCTGCTTGAAAAAAAAAAAAAAAACAATACGAACCAGTTCAGTAGTACATACAATGTAAGCAAACATTTATCATCTGAGCCGAAGCAACATTCACTACTAACACACACGGAACAGCAATATAATTCATGACAGCATACGTAGACT
+
CCCDDFFFFFFFGGGGGGGGGGGHHHHHHHHHHHHHHHGGGGGHHHHHGHHHHHGGGGHHHHHHHGHHHGHHHHHHHHHHHHHHGHHHHHHHFHHHGGHHHHGGGHGHHHHHHHHEHHHGGGD/<//>--..><D0...--..000000000000:;000000;0000/0..;0000000000000;--9--0/;9/0900:0/000000..9:---.-9/.//90000009000;::0.B000.00..00
@M03495:530:000000000-LYBTV:1:1112:29196:15858 1:N:0:ACAGGAAA+TAGACAAT
GTCAGCATGTGGCTTTGGAATTAGTAAGTTGACGACAGAAGGAGCAAGATAACGACCACAGGGAGGGTGGTTTATCAACGGCAAAATATAGATCGGAAGAGCACACGTCTGAACTCCAGTCACACAGGAAAATCTCGTATGCCGTCTTCTGCTTGAAAAAAAAAAAACATTATCTACAATTCAAACATGAACTCGCTTCATCCTACTACTTTTCCACAGCCGCCACATATTGCATCACATCCATTTGATTG
+
BBBBBFFFFFFDGGGGGGGGGGHBGHHHHHHHHGGGGGHGHHHHHHHHHHHHHDGGGGHHHHGEEGGGGGGGHHHHHHHGGGGGHHHHHHEHHHHGGGDHGHHHHHGFGHFHHHHHHHHHHHHHHGHHHHHH@CFGHGGHFHGGGGHGHHFHHHBGHHG0C@CD@-9..0000090000;00009;.0/00000.9.:9////9/9////////////:..----..:/9//9;/////;/////:////;
@M03495:530:000000000-LYBTV:1:1112:4858:15864 1:N:0:ACAGGAAA+TAGACAAT
GTCAGCATGTGAGCTTTGGAGTGAAATCTCTTGTCTTAAGGAATAAAGGAAAAAGATTCCGTCGGAGGCTCGGTGCTCTACAGGTTCAACCTTTGTACTCTATTATTGCCTCACATTCCATCTCTTGTGAAAATATATTTGATTGGCTTTTCTGCAGGTTGTTTGCCAGGACTTTCCAAGACCTCCACTAGAAAACACAATAAACTTTTTGGAAGCTGGACAACTATCTTCATTTTTCAGAAACAGTGAAC
+
CBCCCFFFFFFFGGGGGGGGGGHHHHHHHHHHHHHHHHHHHHHHHHHHHHHHHHGGHHHHHHHGGGGGGHHGGGGGHGHHHHHHHHHHHHHHHHHHHHHHHHHHHHGHHHHHHHHHHHGHHHHHHHHHHHFHHHHHHHHHHGHHHFHHHHHHHGHGEHHHHGHHHGHHHHHGGHHHHHHHHHHHGHHHHGHEGHHHHHHEHHHGHGHHHHGGHHHGHHHHHHHHHHHHHHGGGGGGGGGGGCGGFGBFBF9
@M03495:530:000000000-LYBTV:1:1112:12271:15876 1:N:0:ACAGGAAA+TAGACAAT
GTCAGCATGTGAGCTTTGGAATTAGTAAATTCGTTGACGACAGAAGGAGCAAGATAACGACCACAGGGAGGCTGGTTTATCAACGGCAAAATATAGATCGGAAGAGCACACGTCTGAACTCCAGTCACACAGGAAAATCTCGTATGCCGTCTTCTGCTTGAAAAAAAAAAAAATAAAAAAACAAGAGACACATGAATGACTAGAAAGCTGACAGATAATATATACTATGTTATAAGTAGCAGATAGCAGAA
+
EEEEEFFFFFFFGGGGGGGGGGHHHHHHHHHHGHHHHHGGGGGHHHHHHHHHHHHHHHGGGGGHHHH1BEFGHHGHHHHHHHHHGGGGGHHHHHHHHHHHGGGGHHHHHHHGHHHGHHHHHHHHHHHHHHGHHGHHHGFHHHGGFHHHGGGHGHHHHHHHGHGHHGGGGE:9<.0<1<0--...</.:////0001110<11<0110/000/00/1111111<11<1111111111::1110/01111<//
@M03495:530:000000000-LYBTV:1:1112:12447:15877 1:N:0:ACAGGAAA+TAGACAAT
GTCAGCATGTGAGCTTTGGTCCAGCCTGAGTCCTGGTTTATCAACGGCAAAATATAGATCGGAAGAGCACACGTCTGAACTCCAGTCACACAGGAAAATCTCGTATGCCGTCTTCTGCTTGAAAAAAAAAAAAAAAGAATGAGAAAAGAAGATGAAGATCGAAAAACTAGAGGATAGATGATATGCCTAGTATTACAGGAGACAAGACGGACTGTAAGCTGATACGTCCGATGTATAGGTCGTGCATAAGG
+
DCCDDFFFFFFFGGGGGGGGGGHHHGHHHHHHHHHHGHHHHHHHHGGGGGHHHHHHHHHHHGGGGHHHHHHHGHHHGHHHHHHHHHHHHHHGHHHHHHHFHHHGGHHHHGGGHGHHHHHHHHHHHHCGG@B/<-<-...00<0000//../0000<0000../:-.<00000/./000000000000:0/:000000</....//.//..9--900000000000.0..-9..<0000000--...00000
@M03495:530:000000000-LYBTV:1:1112:20767:15888 1:N:0:ACAGGAAA+TAGACAAT
GTCAGCATGTGAGCTTTGGTCCAGCCTGAGTCCTGGTTTATCAACGGCAAAATATAGATCGGAAGAGCACACGTCTGAACTCCAGTCACACAGGAAAATCTCGTATGCCGTCTTCTGCTTGAAAAAAAAAGGAAAACGAATGAGCAGGAGACGGCGCTGGATTCATATGTGTCATGCTAAGATGCGTAGATAGATGGTGGAACAAAAGTGTCGAATCCATGAGCCTACCCTCTAACCGCCACTAAGGCACT
+
BBBAAFFFFFF5GGGGFGFADGHHHGHFAGGHHDHGCGHHHHFFGGGGCFC2FBABGHHHGGGFEFHFFGFHGECHGBGHHBB3FFGEHHGGHEHH3B4@FGFEEHHG3EFEFGDGBFGB3BB?EG/CC//?00@@?/?//11?110<......-----;:00:000<0;0<000;00000;C00-9.-C000;00/90.:0/;/..;000;9../9;/9///;B//.../9.///.---;A/99B/;...
@M03495:530:000000000-LYBTV:1:1112:24938:15893 1:N:0:ACAGGAAA+TAGACAAT
GTCAGCATGTGAGCTTTGGTCCGCCTGAGTCCCTGGTTTATCAACGGCAAAATATAGATCGGAAGAGCACACGTCTGAACTCCAGTCACACAGGAAAATCTCGTATGCCGTCTTCTGCTTGAAAAAAAAAAAAAAACATAAACCAACAACCAGCAAAAAGAAATATTATCTAATGTAGAATCACTTGTCACTGAGTCACATCAGTATCAATCATGCAACATGTCTGACACAGCAGCACCTATCTGTATACA
+
EEEEEFFFFFFFGGGGGGGGGGGGGGHHHHHHHHHHHHHHHHHHHGGGGGHHHHHHHHHHHGGGGHHHHHHHGHHHGHHHHHHHHHHHHHHGHHHHHHHGHHHGGHHHHGGGHGHHHHHHFFHHHHGGGGG//<<<.<011=0/........<.//:/....<1111111111111<111:1101:0101<110011111:0001<1<11110111010./0111<1100<.././.../:<01:11<111
@M03495:530:000000000-LYBTV:1:1112:16971:15893 1:N:0:ACAGGAAA+TAGACAAT
GTCAGCATGTGAGCTTTGGTCCAGCCTGAGTCCTGGTTTATCAACGGCAAAATATAGATCGGAAGAGCACACGTCTGAACTCAAGTCACACAGGAAAATCTCGTATGCCGTCTTCTGCTTGAAAAAAAAAAAAAAAAAAAAACAAGGAAGCCCAATCTGCGATGACTAGTAGGAAAGAAGAAGTAAACTCAGTTACATGTCTCGCAAGACAACACAGTGAAGATGTGAGGTGATTAACACTATGAATACAA
+
DDDDDFFFFFFFGGGGGGGGGGHHHGHGHHHHHHHHHHHHHHHHHGGGGGHHHHHHHHHHHGGGGHHHHHHHGHHHGHHHHHHHHHHHHHHGHHHHHHHHHHHGGHHHHGGGHGHHHHHHHHHHHHGGGG>C</<--<----.../..:...<<.//000--..000000000<0/.:./0//0:000000<0000<000000/.-.-//:/.....000000000000.:.0000:000</:000<<000
@M03495:530:000000000-LYBTV:1:1112:7151:15959 1:N:0:ACAGGAAA+TAGACAAT
GTCAGCATGTGAGCTTTGGAGTGAAATCTCTTGTCTTAAGGAATAAAGGAAAAAGATTCCGTCGGAGGCTCGGTGCTCTACAGGTTCAACCTTTGTACTCTATTATTGCCTCACATTCCATCTCTTGTGAAAATATATTTGATTGGCTTTTCTGCAGGTTGTTTGCCAGGACTTTCCAAGACCTCCACTAGAAAACACAATAAACTTTTTGGAAGCTGGACAACTATCTTCATTTTTCAGAAACAGTGAAC
+
DCCDDFFFFFFFGGGGGGGGGGHHHHHHHHHHHHHHHHHHHHHGHHHHHHHHHHGGHHHHHHHEFGGGGHHGGGGGHHHHHHHFHHHHHHHHHHHHHHHHHGHHHHHHHHHHHHHHHHHHHHHHHHHHHHHHHHHHHHHHHHHHHHHHHHHHHHGHHHHHHGHHHHHHGFAGHHHHHHHHHHHHHHHHHHGHHGHHHHHGHHH0GHHHHHGGCHFEHHHGHHHHHGHHHHFFFFGGGGGGGGGGGFCFEF0
@M03495:530:000000000-LYBTV:1:1112:25198:15962 1:N:0:ACAGGAAA+TAGACAAT
GTCAGCATGTGAGCTTTGGAATTAGTAAATTCGTTGACGACAGAAGGAGCAAGATAACGACCACAGGGAGGGTGGTTTATCAACGGCAAAATATAGATCGGAAGAGCACACGTCTGAACTCCAGTCACACAGGAAAATCTCGTATGCCGTCTTCTGCTTGAAAAAAAAATAGACTCCGCCCCCCAGAAGAGCATAAAACCAAGCTCAGGTCAGTAACGTAAGGATAAACATGAGAGCATCATTCTCACTCG
+
BBBBBFFFFDBFGGFGGFGGFGFHHFGHFFGHGHHHGHGAEEGHHGFHGEFHHFGGGHGFGGGHHHHGGGGGEFGEFHHHHHHFECEEGHHGGEGHHHEE?D/?0BBGFHGGHFHGFHHH3G2GFGHHFHCGHHHHC1<F1FFGGHHHC>@FGB=G1DGFF<00<<--:.0:000;/;E.----99./:9.99/////9...:./9//;/9/.9//;;..:.///;/9////////;//////;///;//.
@M03495:530:000000000-LYBTV:1:1112:10538:15972 1:N:0:ACAGGAAA+TAGACAAT
GTCAGCATGTGAGCTTTGGAATTAGTAAATTCGTTGACGACAGAAGGAGCAAGATAACGACCACAGGGAGGGTGGTTTATCAACGGCAAAATATAGATCGGAAGAGCACACGTCTGAACTCAAGTCACACAGGAAAATCTCGTATGCCGTCTTCTGCTTGAAAAAAAAAAAAACAAAAATAAAAAAAATACCTATATACTAGTATACGATGTACCTCATAATACAAGAGCTAATATGAATGAGACAATAAA
+
CCCCCFFFFFFFGGGGGGGGGGHHHHHHHHHHGHHHHHGGGGGHHHHHHHHHHHHHHHGGGGGGHHHGGGGGEGGGGHHHHHHGFFGGGGHHHHHHHHHHGGGGHHHHHHHGHHHGHHHHHHHHHHHHHHGHHHHHHF1GHHGGHHHHGEGHGHGHGHHGGHHHHGGGG-9:-.......000::---.:0000:0::;00000::0.....0::00;0:00000;0/./00::B000;000:00:;0000
@M03495:530:000000000-LYBTV:1:1112:28481:16009 1:N:0:ACAGGAAA+TAGACAAT
GTCAGCATGTGAGCTTTGGTCCAGCCTGAGTCCTGGTTTATCAACGGCAAAATATAGATCGGAAGAGCACACGTCTGAACTCCAGTCACACAGGAAAATCTCGTATGCCGTCTTCTGCTTGAAAAAAAAAAAAAAAAAAAAGATCATGTGCTATGTACAGAGCGACAACTGCATGATAGAGCTGCGGTGCTATTGCTGAAGATTCAGTTGTCTACGACATCCTAATGGTCAACTAATGATGCGAGTACTAG
+
BBCCBFFFFFFFGGGGGGGGGGHHHGHHHHHHHHHHGHHHHHHHHGGGGGGHHHHHHHHHHGGGFHHHHGHHGHHHGGHHHHHHGHHHHHHGHGHHHF4BBGHGGHHHFFGGHGHHHHHFHHFFFHCGG////-----<--:.0;0000000000000000//;---:.//09000900//////--.--9/////://///9////////:///..;-./;////;/:////9//:9B///-:--.////
@M03495:530:000000000-LYBTV:1:1112:21157:16028 1:N:0:ACAGGAAA+TAGACAAT
GTCAGCATGTGAGCTTTGGAGGGCAAGAAGTGGTTGTGACTGGTTTATCAACGGCAAAATATAGATCGGAAGAGCACACGTCTGAACTCCAGTCACACAGGAAAATCTCGTATGCCGTCTTCTGCTTGAAAAAAAAAAAAAAGAGGACACATAAGTCCACAACAGGATCCCCACGCTTGATGTCCATCCATGACCAGACATTTCGAACCGCCAGATCTGAATGTCACTCCTCAGACCTGCATATCGCATCC
+
CCDDDFFFFFFFGGGGGGGGGGGGGGGHHHHHHGFGEGHHHHHHHHHHHHHHGGGGGHHHHHHHHHHHGGGGHHHHHHHGHHHGHHHHHHHHHHHHHHGHHHHHHFFHHHGGHHHHGGGHGHHHHHHGHHFFHGGG//>---../..</.:00000:00:0;../.:0//;./;;.....00::0000.0000000:.;/0;::/..:--9-9-.00;00;000:0000;:/0000.:/:/0000..9.-:
@M03495:530:000000000-LYBTV:1:1112:8324:16036 1:N:0:ACAGGAAA+TAGACAAT
GTCAGCATGTGAGCTTTGGAATACAGGGAGGGTGGTTTATCAACGGCAAAATATAGATCGGAAGAGCACACGTCTGAACTCCAGTCACACAGGAAAATCTCGTATGCCGTCTTCTGCTTGAAAAAAAAAAAAAACAACAAGCACGAACCATATAGATATGTAGAGTAATAAATCTCTAAAGTAGATTGAATCAGTATATCTAGACTAACAAAACAGAATTGAGTACACAGTTATGATAAATTATGTAAGCA
+
EEEEEFFFFFFFGGGGGGGGGGHHHHHGGGGGGGGGGHHHHHHHGGGGGHHHHHHHHHHHGGGGHHHHHHHGHHHGHHHHHHHHHHHHHHGHHHHHHHFHHHGGHHHHGGGHGHHHHHHHHHHHHGGGGA@<<<....<././<-..--.:01111:1111111111111<111111<110111111001111011:1<1111<1:00000...<//011010<11110.<<1111:11111:11<11101
@M03495:530:000000000-LYBTV:1:1112:24805:16049 1:N:0:ACAGGAAA+TAGACAAT
GTCAGCATGTGAGCTTTGGAGTGAAATCTCTTGTCTTAAGGAATAAAGGAAAAAGATTCCGTCGGAGGCTCGGTGCTCTACAGGTTCAACCTTTGTACTCTATTATTGCCTCACATTCCATCTCTTGTGAAAATATATTTGATTGGCTTTTCTGCAGGTTGTTTGCCAGGACTTTCCAAGACCTCCACTAGAAAACACAATAAACTTTTTGGAAGCTGGACAACTATCTTCATTTTTCAGAAACAGTGAAC
+
ABBBBFFFFBFFGGGGGGCGGGHHGGHHGGGHHHHHHHHHHHHHHHHHHHHHHHGFHHHHHHHGFGGGFHHGGGGGHHHHHHHHHHHGGHHGHHHHGGHHHHGHHHHHHHHHHHHHHHHGHHHHHHHHHHGHHHHHHHHHHHHHHHGHHHHHHGGHGGHHHGHHHHGHHEHGHHHHHHFHHGHGHHHHHGGHHHHFHHHEHEFDHHHHHHGGFHBCHGGEFHHGHEHGHHGGGGGGGGGGG0CFBFFGBF;
@M03495:530:000000000-LYBTV:1:1112:22558:16057 1:N:0:ACAGGAAA+TAGACAAT
GTCAGCATGTGAGCTTTGGAGTGAAATCTCTTGTCTTAAGGAATAAAGGAAAAAGATTCCGTCGGAGGCTCGGTGCTCTACAGGTTCAACCTTTGTACTCTATTATTGCCTCACATTCCATCTCTTGTGAAAATATATTTGATTGGCTTTTCTGCAGGTTGTTTGCCAGGACTTTCCAAGACCTCCACTAGAAAACACAATAAACTTTTTGGAAGCTGGACAACTATCTTCATTTTTCAGAAACAGTGAAC
+
CCCCCFFFFFFFGGGGGGGGGGHHHHHHHHHHHHHHHHHHHHHHHHHHHHHHHHGGHIIIHIHGGGGGGHHGGGGGHHHHHHHHHHHHHHHHHHGHHHHHHHHHHHHHHHHHHHHHHHHHHHHHHHHHHHGHHHHHHHHHHHHHHHHGHHHHHHHGHGHHHGHHHHHHHEHHHHHHHHHHHHHHHHHHHHGFHGHHHHHGHHHBHHHHHHGGFFHHHHHFFHGHHHHHHHGGGGGGGGGGGGEFGGFGGG9
@M03495:530:000000000-LYBTV:1:1112:5105:16062 1:N:0:ACAGGAAA+TAGACAAT
GTCAGCATGTGAGCTTTGGTCCAGCCTGAGTCCCTGGTTTATCAACGGCAAAATATAGATCGGAAGAGCACACGTCTGAACTCCAGTCACACAGGAAAATCTCGTATGCCGTCTTCTGCTTGAAAAAAAAAAACGTATACCACAAGCAGCGTGCGTCACACTCCATGGCAGAGGATATAGCAGAACTAAACTATCAGAAGTAGCAGTCAGAAAACAAAAGATACAAAGGACGTGTAGACTCGTGTGACTAA
+
AAAABFFDFDDFGFGGGGGGGGHHHGGHHHHHHHHHGGHHGFHHHHGGGGFHHHHHHHHHGHGEEGHHHHHHHGHHHGHHGHHHHHFHHHHHGHHGHGHBGHHGFGHFFHEGGHGGGHHHHG0?FGHCC@@/A//00111@F1<.0.000-<..-.-..0/////00;./..:.:/0090000///0000/000;;00;/000000090000///...::9FE9////.;.-..9;///9;.....;//9/
@M03495:530:000000000-LYBTV:1:1112:2743:16079 1:N:0:ACAGGAAA+TAGACAAT
GTCAGCATGTGAGCTTTGGAGGGCAAGAAGGTTGACGACAGAAGGAGCAAGATAACGACCACAGGGAGGGTGGTTTATCAACGGCAAAATATAGATCGGAAGAGCACACGTCTGAACTCCAGTCACACAGGAAAATCTCGTATGCCGTCTTCTGCTTGAAAAAAAAAAAAAAGTAGAATTCAATTAGTACAAACAGAATCACCTTGATGACTATAAGTAGAGAGACCAAGCATGACTATACTTGTAACTGA
+
CCCDDFFFFFFFGGGGGGGGGGAEBFGHHHHHGHHHGGGGGHHHHHHHHHHHHHHHGGGGGHGHHGGGGGGFFFGHHHHHHHGGGGGHHHHHHHHHHHGGGGHHHHHHHGHHHGHHHHHHHHHHHHHHGGFGHHHFFHHHGGHHHHGEGHGHGHHHHHFFHHHGGGGGC--:.:00000000:0000:00;009.//00000/000:00000000:0000:00../9/..;/000000;;00:00000000
@M03495:530:000000000-LYBTV:1:1112:12805:16081 1:N:0:ACAGGAAA+TAGACAAT
GTCAGCATGTGAGCTTTGGAGTGAAATCTCTTGTCTTAAGGAATAAAGGAAAAAGATTCCGTCGGAGGCTCGGTGCTCTACAGGTTCAACCTTTGTACTCTATTATTGCCTCACATTCCATCTCTTGTGAAAATATATTTGATTGGCTTTTCTGCAGGTTGTTTGCCAGGACTTTCCAAGACCTCCACTAGAAAACACAATAAACTTTTTGGAAGCTGGACAACTATCTTCATTTTTCAGAAACAGTGAAC
+
BBCCCFFFFFFFGGGGGGGGGGHHHHHHHHHGFDFHHHHHGHHHHFHHGHHHHHGGHHHHHFHFGGGGGHFGGEEGHHFHHHHHHHHGHHGHHHHHHHHHHHHHGHHGFHHHHHHHHHHHHHHHHGGHHHHHFHHGHHGHHHHHHHEFHHHHHHEHHHFHHGHHGGHHHEHHHHHHHHGHFHHHGHHHHHHHHGHGHGHGHGHGGHHHHHGGCHGEHHBGHGHHHHHHHHGGGGGGFGGGGFFFGGFFGG:
@M03495:530:000000000-LYBTV:1:1112:22755:16090 1:N:0:ACAGGAAA+TTGACAAT
GTCAGCATGTGAGCTTTGGAGGGCAAGAAGTGGTTGTGACTGGTTTATCAACGGCAAAATATAGATCGGAAGAGCACACGTCTGAACTCCAGTCACACAGGAAAATCTCGTATGCCGTCTTCTGCTTGAAAAAAAAAAAATCCCTGAAGTTGACAAAATTCGGGGCGAAGTATCACGTAGCCTTACGGCTAGCCTTCGTGAGTATCTCCTCACCTCCCGCTCTTACCATGCCTCTCCCGCCACGTACCCAC
+
BBBBBFFFFFFFGGGGGGGGFCCGDEAECFHCAGEAAEHB5FFHHHHHHFGHDFGGGHHGDDFFE5F1AAFE1BGFHEEEBGGFFHHHGBGHHHEGFHDG1FCG2B3GFHGGHHB?EEEF?BGFFHHH0C3?0@@<@/AC01<11>/00<000000/<0<0...---9--.0;000../..000;/..;-:./9///.;./.99;/////./9./..;.--9./9////////;/9:/.---.-.;.9//.
@M03495:530:000000000-LYBTV:1:1112:21515:16097 1:N:0:ACAGGAAA+TAGACAAT
GTCAGCATGTGAGCTTTGGAGTGAAATCTCTTGTCTTAAGGAATAAAGGAAAAAGATTCCGTCGGAGGCTCGGTGCTCTACAGGTTCAACCTTTGTACTCTATTATTGCCTCACATTCCATCTCTTGTGAAAATATATTTGATTGGCTTTTCTGCAGGTTGTTTGCCAGGACTTTCCAAGACCTCCCCTAGAAACCACAATAAACTTTTTGGAAGTTGGACAACTATCTTCATTTTTCAGAAACAGTGAAA
+
CCCCCFFFFFFFGGGGGGGGGGHHHHHHHHHHHHHHHHHHHHHHHHHHHHHHHGGGHIIHHIHGGGGGGHHGGGGGHHHHHHHHHHHHHHHHHHHHHHHHHHHHHHHHHHHHHHHHHHHHHHHHHHHHHHGHHHHHHHHHHHHHHHHHHHHHHHHHGHHHHGHHHHHHGHHHGFHHGHHHHHGHH...<.<FHH0.<...0=G0<DGHH0A@G0/0:<00:<..0:00C090;FFG0/0;;;0//900C00
@M03495:530:000000000-LYBTV:1:1112:20597:16098 1:N:0:ACAGGAAA+TAGACAAT
GTCAGCATGTGAGCTTTGGAGTGAAATCTCTTGTCTTAAGGAATAAAGGAAAAAGATTCCGTCGGAGGCTCGGTGCTCTACAGGTTCAACCTTTGTACTCTATTATTGCCTCACATTCCATCTCTTGTGAAAATATATTTGATTGGCTTTTCTGCAGGTTGTTTGCCAGGACTTTCCAAGACCTCCACTAGAAAACACAATAAACTTTTTGGAAGCTGGACAACTATCTTCATTTTTCAGAAACAGTGAAC
+
CBCCCFFFFFFFGGGGGGGGGGHHHHHHHHHHHHHHHHHHHHHHHHHHHHGHHHGGGHIHGHHGGGGGGHHGGGGGHHHHHHHHHHHHHHHHHFHHHHHHHHHHHHHFGGGHHHHHHHHHHHHHGHHHHHHHHGHHHHHHHBHFFFCHHHHHHHBHFHHHHGHHHHHHGHEEHGHGHHHHFHFHHHGHHGHGHFHHHHHGHGHGFHHHHHGGFFHEHHHFHFHHHHHHHCBFFGFGGGEFGEFFFFC;BC0
@M03495:530:000000000-LYBTV:1:1112:25057:16162 1:N:0:ACAGGAAA+TAGACAAT
GTCAGCATGTGAGCTTTGGGAGGGTGGTTTATCAACGGCAAAATATAGATCGGAAGAGCACACGTCTGAACTCCAGTCACACAGGAAAATCTCGTATGCCGTCTTCTGCTTGAAAAAAAAAAAAAAAACAACATAACGATATGTAATTGAGCGTACTTCGCAATAGCGATTATAGGCGAGAATGAGGTCACTGAACTCATTCTCCGGGACAAAGCTTAAGGTGAAGAGAGGTGAAGTGTGCACGGTATGTT
+
DCDDDFFFFFFFGGGGGGGGGGGGEGGGGHHHHHHHGGGGGHHHHHHHHHHHGEGGHHHHHHHGHHHGHHHHHHGHHHHHHHGHHHHHHGHHHHGGHHHHGGGGGHHHHHHHGHHHHGGGGC//<>--.<.../<00....:000000<000-9.-.0:.....000--...00000----.0000///00000000000:00:0.----../;/000000000000./.;:.00000:0000.-..:0:;
@M03495:530:000000000-LYBTV:1:1112:13625:16184 1:N:0:ACAGGAAA+TAGACAAT
GTCAGCATGTGAGCTTTGGAGTGAAATCTCTTGTCTTAAGGAATAAAGGAAAACGATTCCGTCGGAGGCTCGGTGCTCTACAGGTTCAACCTTTGTACTCTATTATTGCCTCACATTCCATCTCTTGTGAAAATATATTTGATTGGCTTTTCTGCAGGTTGTTTGCCAGGACTTTCCAAGACCTCCACTAGAAAACACAATAAACTTTTTGGAAGCTGGACAACTATCTTCATTTTTCAGAAACAGTGAAC
+
AA>AAFFFFD3DB1FB3FGBGFFG33BFBBGHHHHFBH311BFEGE1DBA0AB0AA//1FAB0FGCEEFHF>E?E>@F1@G1F0BF1@2GFFHFGF2FF1FFHH22GGGFG>GGCH2B>2F11FFGGFBF21GDGB>22FGDFF10F100BGFHHH1F01@<?@0>@11/?/FC<G<G1FFF0>1<<0=FGFF1FFECAEG0DDGGDHHHGGGGCEGHFHGHHHGFHEFFFGGGFGGEFBB0/;BFBF0F0
@M03495:530:000000000-LYBTV:1:1112:24913:16192 1:N:0:ACAGGAAA+TAGACAAT
GTCAGCATGTGAGCTTTGGAGTGAAATCTCTTGTCTTAAGGAATAAAGGAAAAAGATTCCGTCGGAGGCTCGGTGCTCTACAGGTTCAACCTTTGTACTCTATTATTGCCTCACATTCCATCTCTTGTGAAAATATATTTGATTGGCTTTTCTGCAGGTTGTTTGCCAGGACTTTCCAAGACCTCCACTAGAAAACACAATAAACTTTTTGGAAGCTGGACAACTATCTTCATTTTTCAGAAACAGTGAAC
+
DCDDEFFFFFFFGGGGGGGGGGHHHHHHHHHHHHHHHHHHHHHHHHHHHHHHHHGGHHIIHIHGGGGGGHHGGGGGHHHHHHHHHHHHHHHHHHHHHHHHHHHHHHHHHHHHHHHHHHHHHHHHHHHHHHHHHHHHHHHHHHHHHHHHHHHHHHHHHHHHHGHHHHHHHHHHHHHHHHHHHHHHHHHHHHGHHHHHHHHGHHHHHHHHHHGGFGFHHHHHHHHHHHHHGHGGGGGGGGGGGGGGGGGGFG:
@M03495:530:000000000-LYBTV:1:1112:3716:16195 1:N:0:ACAGGAAA+TAGACAAT
GTCAGCATGTGAGCTTTGGATTAGTAAATTCGTTGACGACAGAAGGAGCAAGATAACGACCACAGGGAGGGTGGTTTATCAACGGCAAAATATAGATCGGAAGAGCACACGTCTGAACTCCAGTCACACAGGAAAATCTCGTATGCCGTCTTCTGCTTGAAAAAAAAAAAAAAAAGAAGTTAGAGTGTAACCAAGATCGAAGGACGACACAACAGAAGGACAAGCGTGTAAATTGGAGACACGGTGGAGGA
+
CCCCCFFFFFFFGGGGGGGGGGHHHHHHHHHGHHHHHGGGGGHHHHHHHHHHHHHHHGGGGGHHGHGGGGGFFGGGHHHHHHHGGGGGHHHHHHHHHHHGGGGHHHHHHHGHHHGHHHHHHHHHHHHHHGHHHHHHHGHHHGGHHHHGGGHGHHHHHHHFGGHHGGG:;;-9---.../00:000:0000000...00..:.;.;-----/...//00.../..:..../0000000/:.//.-...;..;
@M03495:530:000000000-LYBTV:1:1112:29000:16211 1:N:0:ACAGGAAA+TAGACAAT
GTCAGCATGTGAGCTTTGGTGCCGCCCTGGTTTATCAACGGCAAAATATAGATCGGAAGAGCACACGTCTGAACTCCAGTCACACAGGAAAAACTCGTATGCCGTCTTATGCTTGAAAAAAAAAAAACTAGTACTTATGGCACTGAAGTAGTAGACATCCACCAACATGTGGTGTGCGATGTGTATATTGTCGTCATCTAGCCTAATGATGCTCAGACACACAGCGCAACAGTCAGACACACAATACCGTT
+
AAAAABFFFFBFB1BFD11AAGHCEGGGEF1BFEBEHFFEGC/A0EBFFFFBGBE?AF/EFGFAGHGHHGGEGGHHHHFHHHF1GGECGFHF0/@B/0?B0FG?//FF2><FBB1GGEEF@?//>//.11><1==<1111.>1</DG000=0=000000<0/..;;.//;00:...0.:.;.0;00;00000.....00000/0//;0900;////;/-9-:--------:-/9///9--:99-////-;-
@M03495:530:000000000-LYBTV:1:1112:2426:16227 1:N:0:ACAGGAAA+TAGACAAT
GTCAGCATGTGAGCTTTGGAATTAGTAAATTCGTTGACGATAGAAGGAGCAAGATAACGACCACAGGGAGGGTGGTTTATCAACGGCAAAATATAGATCGGAAGAGCACACGTCTGAACTCCAGTCACACAGGAAAATCTCGTATGCCGTCTTCTGCTTGAAAAAAAAAGAAAAATCTAATACAGCAAAACCACCCATAAAATCCGCATCCACAAAAGTAGCATAACAAGTGCCTCAGACCAGCCACATAA
+
BBBBBFFFFFFFGFFGGGGGGGHHGHHHHHHHGFGHHHGFFFGHHHGHHHHHHGHHHHGFGGGGHHHGFEGGEFEBFHHHHHHHGGGGGHHGHHHHHGHHFEGGFFGHFHHGHHGGHHFHHHGHHHGHGHGGA02FC2F1?FFGHGBFD?@FCGDGHHHHHHGG.AD@@...//../090000009////9.:.9../90090/;.;9.-////;9.////////////.///////9;/:.9;A...9/B
@M03495:530:000000000-LYBTV:1:1112:4581:16228 1:N:0:ACAGGAAA+TAGACAAT
GTCAGCATGTGAGCTTTGGTTTATCAACGGCAAAATATAGATCGGAAGAGCACACGTCTGAACTCCAGTCACACAGGAAAATCTCGTATGCCGTCTTCTGCTTGAAAAAAAAAAAACACAATCATCAAAACAACAGATAGCATTAACAATAGTACAAAATAACAATGCAAAGTCTAGATGAGCAAAATGTAAATATGACATCACTCCTAAATCTGAATCGTACAAATTGGCAGATATAGCAAGAACATCAT
+
CCCDEFFFFFFFGGGGGGGGGGHHHHHHGGGGGHHHHHHHHHHHGGGGHHHHHHHGHHHGHHHHHHHHHHHHHHGHHHHHHHFHHHGGHHHHGGGHGHHHHHHHFGGGHGGG@D<</?0=?2111=1111?/?//00<111111>111111111<1<0.0010<000<=11/111:<1111000/0<00<11111<1110100<11/001011111111....9101110/0<.01111111/////1001
@M03495:530:000000000-LYBTV:1:1112:15165:16259 1:N:0:ACAGGAAA+TAGACAAT
GTCAGCATGTGAGCTTTGGAGTGAAATCTCTTGTCTTAAGGAATAAAGGAAAAAGATTCCGTCGGAGGCTCGGTGCTCTACAGGTTCAACCTTTGTACTCTATTATTGCCTCACATTCCATCTCTTGTGAAAATATATTTGATTGGCTTTTCTGCAGGTTGTTTGCCAGGACTTTCCAAGACCTCCACTAGAAAACACAATAAACTTTTTGGAAGCTGGACAACTATCTTCATTTTTCAGAAACAGTGAAC
+
CCDCCFFFFFFFGGGGGGGGGGHHHHHHHHHHHGHHHHHHHHHHHHHHHHHHHHGGHHHIHHHGGGGGGHHGGGGGHHHHHHHHHHHHHHHHHHHHHHHHHHHHHHHHHHHHHHHHHHHHHHHHHHHHHHHHHHHHHHHHHHGHHHHHHHHHHHHHHHHHHGHHHHHHHHHHHHHHHGHHHHHHHHHHHHHEFGHHHHGEHHFHHHHHHHGGGHHHHHHHGHHGHGHHHHGGGGGHHGHGGGGFGGFGGG0
@M03495:530:000000000-LYBTV:1:1112:17503:16261 1:N:0:ACAGGAAA+TAGACAAT
GTCAGCATGTGAGCTTTGGACCCTGACTGGTTTATCAACGGCAAAATATAGATCGGAAGAGCACACGTCTGAACTCCAGTCACACAGGAAAATCTCGTATGCCGTCTTCTGCTTGAAAAAAAAAAAAAAAAAAAATAACAACAAATTAGTGATGTTACTATAAAATAACGTAGAAAATACATGAATCAATAGAAACTACTCTGGCATACCTATTCATACGAACAAGTATGAAGTATATGGTACAATTCTAC
+
DDCCEFFFFFFFGGGGGGGGGGGHHHHHHHHHHHHHHHHGGGGGHHHHHHHHHHHGGGGHHHHHHHGHHHGHHHHHHHHHHHHHHGHHHHHHHFHHHGGHHHHGGGHGHHHHHHHGHHHHGGGGD@</-------.01:00..<.11<01111111111:<1<111010.:<..11<100011011110<11<<1/11<<0<100/000<111111<11..<--//1111111111111<11111111111
@M03495:530:000000000-LYBTV:1:1112:4544:16264 1:N:0:ACAGGAAA+TAGACAAT
GTCAGCATGTGAGCTTTGGTCCAGCCTGAGTCCTGGTTTATCAACGGCAAAATATAGATCGGAAGAGCACACGTCTGAACTCCAGTCACACAGGAAAATCTCGTATGCCGTCTTCTGCTTGAAAAAAAAAAAATAGCATTATTGATTTCCAAACTTGTATAAAACTGACCAAACATGTTTATAATTTTTAGTGTAAACTTACCCAAAAACAAATAACTTTACGTACACCCTATCTCATTATAATCCCAATT
+
CCCCCFFFFFFFGGGGGGGGGGHHHGHHHHHHHHHHGHHHHHHHHGGGGGHHGHHHHHHHHGGGDHHHHHHHGHHHGHHHHHHGHHHHHHHGHEGHHHD@GHHGGFHHHGGGHGHHHGHHHGFGEGG/C/B/>??1?111<<>1>1>11111FF111D00=00<<00</<C<.<.0/000000<0000<;/<0;000000:0//9:;C..9.:000000000./0;.;/../////9////;//;//9///
@M03495:530:000000000-LYBTV:1:1112:29440:16267 1:N:0:ACAGGAAA+TAGACAAT
GTCAGCATGTGAGCTTTGGTCCAGCCTGAGTCCCTGGTTTATCAACGGCAAAATATAGATCGGAAGAGCACACGTCGGAACTCCAGTCACACAGGAAAATCTCGTATGCCGTCTTCTGCTTGAAAAAAAAAAATATAGACGTTTAATGCTGTGATTGATGGTTATGAAAATTAAGCTCTTGTTAGCTCCGCCCTACTAAAGTACCCAAGTGGCGTGTCATTTCTCGTCGGACGTTTGGAGCTCTGTTGTGC
+
>AAAAFFFFFFFGGGFGDFGGGHFFGHHGHHHHHHHHHHHHHHHHHGGGGGFHHFHFFHHHHFCGG1FGFGHFGHH0>/1EFG3E3GH3B3B1?1B?EFF34DFFGHFFHFDGFFHHBDH3302330<>////0<>111>...>.1111<=0/0=0=0000<=0<00=00:/000;C0;0:0000000/9..--/90000:000;00..000.-.-..////9//.9.9----.9:..//../99/;;../
@M03495:530:000000000-LYBTV:1:1112:16177:16306 1:N:0:ACAGGAAA+TAGACAAT
GTCAGCATGTGAGCTTTGGAATTAGTAAATTCGTTGACGACAGAAGGAGCAAGATAACGACCACAGGGAGGGTGGTTTATCAACGGCAAAATATAGATCGGAAGAGCACACGTCTGAACTCCAGTCACACAGGAAAATCTCGTATGCCGTCTTCTGCTTGAAAAAAAAAAAAAAAAAAAAAAAAATCAAAACCAATTCATATAGGTTCACTGAAATAACAAATAGTCACATAGACAGGTCAGACATGGTCA
+
DCDDDFFFFFFFGGGGGGGGGGHHHHHHHHHHGHHHHHGFGGGHHHHHHHHHHGHHHHGGGGGHHHHGFGGGEFEEFHHHHHHHGGGGGHHHHHHHHHHHGGGGHHHHHHHGHHHGHHHHHHHHHHHHHHGGHHHHHHFHHHGGHHHHGGGHGHHHHHHHHHHHGGGG@E-<<99--<-9<<---.00000:...000000000:0000000000000000<00:0000000::<</.000/00/:0/<00
@M03495:530:000000000-LYBTV:1:1112:10945:16332 1:N:0:ACAGGAAA+TAGACAAT
GTCAGCATGTGAGCTTTGGAATTAGTAAGTTGACGACAGAAGGAGCAAGATAACGACCACAGGGAGGGTGGTTTATCAACGGCAAAATATAGATCGGAAGAGCACACGTCTGAACTCCAGTCACACAGGAAAATCTCGTATGCCGTCTTCTGCTTGAAAAAAAAAAAAGAACCAGGTCGAGATTGCTGGAGCAGGTATGATCAAATTCTAGGTTCTTACATAATAATAAGATACATAAATAACGTACTTTG
+
CCCCCFFFFFFFGGGGGGGGGGHHHHHHHHHHHHGGGGGHGHHHHHHGHHHHHHGGGGGHHHHGFFGGGGGGFHHHHGHHGGGFGHHHHHHGFHHHGGGGHHHHHHHGHHHGHHHHHHHHHHHHHHGHHHHHFHCHHHGGHFHHGGGHGHHHGHHH>CFFC@EC:-:;..9/.9..;0--::;00:C0:.././;;:00000000:00;900000000000;00:900000900000090;0;./...9:0
@M03495:530:000000000-LYBTV:1:1112:19355:16339 1:N:0:ACAGGAAA+TAGACAAT
GTCAGCATGTGAGCTTTGGAGTGAAATCTCTTGTCTTAAGGAATAAAGGAAAAAGATTCCGTCGGAGGCTCGGTGCTCTACAGGTTCAACCTTTGTACTCTATTATTGCCTCACATTCCATCTCTTGTGAAAATATATTTGATTGGCTTTTCTGCAGGTTGTTTGCCAGGACTTTCCAAGACCTCCACTAGAAAACACAATAAACTTTTTGGAAGCTGGACAACTATCTTCATTTTTCAGAAACAGTGAAC
+
CCCCCFFFFFFFGGGGGGGGGGHHHHHHHHHHHHHHHHHHHHHHHHHHHHHHHHGGHHHIHIHGGGGGGHHGGGGGHHHHHHHHHHHHHHHHHHHHHHHHHHHHHHHHHHHHHHHHHHHHHHHHHHHHHHHHHHHHHHHHHHHHHHHHHHHHHHHHHHHHHGHHHHHHHHHHHHHHHHGHHHHHHHHHHHHHHGHHHHHGHHHHHHHHHHGGFGGHHHGHHGHHHHHHGHGGGGGGGGGGGFGGFGFFFF9
@M03495:530:000000000-LYBTV:1:1112:10594:16346 1:N:0:ACAGGAAA+TAGACAAT
GTCAGCATGTGAGCTTTGGTCCAGCCTGAGTCCCTGGTTTATCAACGGCAAAATATAGATCGGAAGAGCACACGTCTGAACTCCAGTCACACAGGAAAATCTCGTATGCCGTCTTCTGCTTGAAAAAAAAAAAACTATTTATTATAATTATTGTAAATTATTTATTACTTGTTATAACATTAAAATTATACATCAACACGCAAATAAGTTGTGACAAGGACTCCCTATCTCACCTCAATTCCATCATCACT
+
CCCCCFFFFFFFGGGGGGGGGGHHHGHHHHHHHHHHHHHHHHHHHHGGGGGHHHHHHHHHHHGEFGHHHHHHHGHHHGHHHHHHHHHHHHHHGHHHHHHHCGHGFGHGHHGFGHGHHHHHHHCHHHFGGGD////11>111>F1F11<1111<>11=10<0000==0DDD0000<000<::C0;000<0:000000/0..9---0;000090.;000.:..//09/000000990.0:9000900:00:00
@M03495:530:000000000-LYBTV:1:1112:22473:16348 1:N:0:ACAGGAAA+TAGACAAT
GTCAGCATGTGAGCTTTGGAATTAGTAAATTCGTTGACGACAGAAACCACAGGGAGGGTGGTTTATCAACGGCAAAATATAGATCGGAAGAGCACACGTCTGAACTCCAGTCACACAGGAAAATCTCGTATGCCGTCTTCTGCTTGAAAAAAAAAAAAACAACCACAATTAACAAGATGAAGTCTGTTGAGCTATACTCAAACAAACATTCCGCTGACGACCATCCGGTCCAATACCGAAGCCACAACTCG
+
CCCCCFFFFFFFGGGGGGGGGGHHHHHHHHHHGGHHHHGGGGGHHHHHHGHHHGGGGGFFGEFHHHHHGHGGGGGFHHHHHHHHHHGGGGHHHHHHHFGHGEHGHHHHHHHHHHHHCFFFGHGH2GFGFDHHHHFEFFGHHHHGHHHHHGHGFG-<---..;......0000009;/0900900000000/00000000//9/..;../////..;./..9--//..::--///99/..9--.//...//.
@M03495:530:000000000-LYBTV:1:1112:4970:16353 1:N:0:ACAGGAAA+TAGACAAT
GTCAGCATGTGAGCTTTGGAATTAGTAAATTCGTTGACGACAGAAGGAGCAAGATAACGACCACAGGGAGGGTGGTTTATCAACGGCAAAATATAGATCGGAAGAGCACACGTCTGAACTCCAGTCACACAGGAAAATATCGTATGCCGTCTTCTGCTTGAAAAAAAAAAAAACTAAATAGAAGACACAAGACAACACCGAACAACAAATGCTGACACAAAATGAATACACTAGAGATATATTAACAAGAA
+
BACCCFFFFFFFGGGGGGGGGGHHHHHHHHHHGFFHHHGEFGGHHHHGHHHHHFHHHHGGGGEGHHHGEGGG?FFEGHHHHHHHFGCGEHHHHHHHHHHHGGGGHHHHHHHGHHHGHHHHGHHHHHHGGHGHHFHHHH1?GEGHGHHHGGGHGHHHHHGGFCGHHGGGG-;;-.0000000900/99//..////9...-9---9..:.///////://...//////////////////;//:///////
@M03495:530:000000000-LYBTV:1:1112:5721:16362 1:N:0:ACAGGAAA+TAGACAAT
GTCAGCATGTGAGCTTTGGAATTAGTAAATTCGTTGACGACAGAAGGAGCAAGATAACGACCACAGGGAGGGTGGTTTATCAACGGCAAAATATAGATCGGAAGAGCACACGTCTGAACTCCAGTCACACAGGAAAATCTCGTATGCCGTCTTCTGCTTGAAAAAAAAACAAAGACATAAAATACAGGGAGCACCTCATAGATCCCAGCTATCAAGAATCAAGTTCCCATATGAGTCGACAAGTGCAAGAA
+
BABB@FFFFFDDDGGGFGGGGGHHGHHFFGHGFAFGFHGFEEEGHHGHHHFHGFHHGHGFGGGEHHGEGGFGEFFEFHHHHHGHGGGEGGHHFFFFFHHHDGGGFHGHHEFCGHFGGEHFHHHEHHFHGFGH<GHC01FBGGFDHHGHG.CGFF11FDFGGGGF.AC--:.../9/90000;0;C00/:..;C../9/0;0;000;//;///9/9////////;//99/;/9//99/-9-.-./////;.B
@M03495:530:000000000-LYBTV:1:1112:4189:16376 1:N:0:ACAGGGAA+TAGACAAT
GTCAGCATGTGAGCTTTGGTCCAGCCTGAGTCCTGGTTTATCAACGGCAAAATATAGATCGGAAGAGCACACGTCTGAACTCCAGTCACACAGGAAAATCTCGTATGCCGTCTTCTGCTTGAAAAAAAAAAAAAAACAATATTGATAACCAAACGTGTAGCAAACACAACAATCACAAATATACTGTTTATGGCAAAATTACCCATGACAGAAAACCGCACCAGCCTAACTAGACAATGAACAGCCCAGGA
+
CCCCCFFFFFFFGGGGGGGGGGHHHGHHHHHHHHHHHHHHHHHHHGGGGGHHHHHHHHHHHGGGEHHHHHHHGHHHGHHHHHHHHHHHHHHGHG1FGGG@GHHGGHHGHGGGHGHHHHHHGFFGHHGG@DD<@-<-...00000<0=0</<<.<...//00;::C...:...0/9/00.000;9009;;000/::0./9/0F0:0////://////.-----....//9/////////9///:/..;9.:.
@M03495:530:000000000-LYBTV:1:1112:6116:16395 1:N:0:ACAGGAAA+TAGACAAT
GTCAGCATGTGAGCTTTGGAGTGAAATCTCTTGTCTTAAGGAATAAAGGAAAAAGATTCCGTCGGAGGCTCGGTGCTCTACAGGTTCAACCTTTGTACTCTATTATTGCCTCACATTCCATCTCTTGTGAAAATATATTTGATTGGCTTTTCTGCAGGTTGTTTGCCAGGACTTTCCAAGACCTCCACTAGAAAACACAATAAACTTTTTGGAAGCTGGACAACTATCTTCATTTTTCAGAAACAGTGAAC
+
CBCCCFFFFFFFGGGGGGGGGGHHHHHHHHHHHHHHHHHHHHHHHHHHHHHHHHGEHHIHHGHGGGGGGHHGGGGGHHHHHHHHHHHHHHHHHHHHHHHHHHHHHHHHHHHHHHHHHHHHHHHHHHHHHHHHHHHHHHHHHFHHHHHHHHHHHHHHHHHHHGHHHHHHGHHHHHHHHHHHGHHHHHHHHGHBGGGHHHHGGGFHHHHHHHGFFHHHHHHHHGHHHHHHHHGGGGGGGGGGGGFGGGFGGG:
@M03495:530:000000000-LYBTV:1:1112:20328:16416 1:N:0:ACAGGGAA+TAGACAAT
GTCAGCATGTGAGCTTTGGACTGGTTTATCAACGGCAAAATATAGATCGGAAGAGCACACGTCTGAACTCCAGTCACACAGGGAAAATCTCGTATGCCGTCTTCTGCTTGAAAAAAAAAAACAAAAAAGAAAATAAGTATAACCTCATAGTAGTACATTGAATGAATATAAACACCGTAACAACGTACTGCCAACACAGCACCACACAGAGCACTTGACGATCGTTCATCAGAGCACGAGCACGATAGCTG
+
CCCDEFFFFFFFGGGGGGGGGGHHGHHHHHHHHGGGGGHHHHHHHHHHHGGGGHHHHHHHGHHHGHHHHHHHHHHHHHHGHHGFHHGGHHHHGGHHHHGGGHGHHHHHHHHHHHHGGGGCC/?=00///?01?11<111<11111>1111111111==1111110111=111<1..:..<.:0.-.<..11<00<9..../........0//:.00000<...-/..01<100</0.-.<<-.-..<.110
@M03495:530:000000000-LYBTV:1:1112:18278:16432 1:N:0:ACAGGAAA+TAGACAAT
GTCAGCATGTGAGCTTTGGAATAGTAAATTCGTTGACGACAGAAGGAGCAAGATAACGACCACAGGGAGGGTGGTTTATCAACGGCAAAATATAGATCGGAAGAGCACACGTCTGAACTCCAGTCACACAGGAAAATCTCGTATGCCGTCTTCTGCTTGAAAAAAAAAAAAGAAAAAGAGTAAAACACAACACGTTGTGCTGCGCATACCAAAATAATAATGAAACAACGAATATAGACACACTACACTAT
+
CCCCCFFFFFFFGGGGGGGGGGHHGHHHHHHGHHHHHGGGGGHHHHHHHHHHHHHHHGGGGGHHHHGGGGGEFGGGHHHHHHHFGGGGHHHGHHHHHGHGGGGHHHFFHHGHHHGGHHFHFHHHHHHHHGHHHHHHGFGGHGGHHHHGGGHGHHGHHHHGHFHHGGG;A;;...//9../000000........9..;.//9/-9:..////.://9////9/////..-....////////./////9//
@M03495:530:000000000-LYBTV:1:1112:8912:16445 1:N:0:ACAGGAAA+TAGACAAT
GTCAGCATGTGAGCTTTGGTCCAGCCTGAGTCCCTGGTTTATCAACGGCAAAATATAGATCGGAAGAGCACACGTCTAACTCCAGTCACACAGGAAAATCTCGTATGCCGTCTTCTGCTTGAAAAAAAAAAAAAAAATAGAGAACAGGAAAGATGCAGGAGATACATGAAAAAGGACAAAGACAAAAAAGAAGAACGCATAAATGTGACTAAAGCTAAAAAGACTACAGCAGCACAACACAATGACGATTG
+
DDDDDFFFFFFFGGGGGGGGGGHHHGHHHHHHHHHHHHHHHHHHHHGGGGGHHHHHHHHHHHGEGGHHHHHHHGHHHHHHHHHHHHHHHHHGHHHHHHHFHHHGGHHHHGGGHGHHGHHHHHHHHHGGGGB@>A->-.0000000//..//./00000..../000<0::00..././.:/:////..-.<./0//..-.9<0000000000000<0000:../00/000/./..//.<...00:0<....
@M03495:530:000000000-LYBTV:1:1112:22395:16462 1:N:0:ACAGGAAA+TAGACAAT
GTCAGCATGTGAGCTTTGGAGTGAAATCTCTTGTCTTAAGGAATAAAGGAAAAAGATTCCGTCGGAGGCTCGGTGCTCTACAGGTTCAACCTTTGTACTCTATTATTGCCTCACATTCCATCTCTTGTGAAAATATATTTGATTGGCTTTTCTGCAGGTTGTTTGCCAGGACTTTCCAAGACCTCCACTAGAAAACACAATAAACTTTTTGGAAGCTGGACAACTATCTTCATTTTTCAGAAACAGTGAAC
+
CCCCCFFFFFFFGGGGGGGGGGHHHHHHHHHHHHHHHHHHHHHHHHHHHHHHHHGGHIHHHHHGGGGGGHHGGGGGHHHHHHHHHHHHHHHHHHHHHHHHHHHHHHHFHHHHHHHHHHHHHHHHHHHHHHHHHHHHHHHHHHHHFHHHHHHHHFDHHHHHHGHHHHGHGGHHHHHHHHGHHGHHHHHHHHHEHHGHHHGGHHGHHHHHHHGGHHHFHHHHGHGHHGHHHHGGGGGGGEFFEFFFGGFFGG0
@M03495:530:000000000-LYBTV:1:1112:6081:16485 1:N:0:ACAGGAAA+TAGACAAT
GTCAGCATGTGAGCTTTGGAGACTGGTTTATCAACGGCAAAATATAGATCGGAAGAGCACACGTCTGAACTCCAGTCACACAGGAAAATCTCGTATGCCGTCTTCTGCTTGAAAAAAAAAAAAAAAAAATCCAAATAAAAGACCGACAGACAATAAAGGCACACAAAAGAAGAGATAGAATTAAGAATCACTAAAAAACAATACGACGATATACGAGTAATCAGAGGTCAGGTACAACACTCAAGCACACA
+
CCCBCFFFFFFFGGGGGGGGGGGHHHGHHHHHHHHGGGGFHHHHHHHHHHHGGGGHHHHHHHGHHHGHHHHHHHHHHHHHHGHHHHHHHFHHHGGHHHHGFFHGHHHHHHHHHHGHGGDFGB<<>-->-.0<000000000.//---:-/./:000:00.../.:.:./;./0:/0:0:0000;000000000:00:-.;.00;...--..-:0...;.000;000.;/0//:00000;.0;:000///.:
@M03495:530:000000000-LYBTV:1:1112:25518:16489 1:N:0:ACAGGAAA+TAGACAAT
GTCAGCATGTGAGCTTTGGAATTAGCTGGTTTATCAACGGCAAAATATAGATCGGAAGAGCACACGTCTGAACTCCAGTCACACAGGAAAATATCGTATGCCGTCTTCTGCTTGACAAAAATCCAGTCACGTACTCGCATCTCGTATGCCGTCTTCTTCTTGAAAAAAAAAAAAAGTAAATATACAAGTCGAGCAGATGTATTTCGCTGTGTATACTATGAGTGCTGCATGTCTATAAGGCAGTATAATGA
+
1>>AA11@BFFFDCGGGFGGGA1G10ABE0B0F3AAF0A000/00B1FHH2FHAFG//000B0FHGAA0FHF11@GH12@1F1@/0/0B00112B/0000B1E?/>>221B11B0111BG/011B1BFGEFHHA/1ECGAC@FHFCHBBGC/>0FGF111F11?FG0->-<----.00000009;0000;..-.-//00000000/.:9-//9:/9///9//9/9/;///://////////--/;/;/;//
@M03495:530:000000000-LYBTV:1:1112:19076:16497 1:N:0:ACAGGAAA+TAGACAAT
GTCAGCATGTGAGCTTTGGAGTGAAATCTCTTGTCTTAAGGAATAAAGGAAAAAGATTCCGTCGGAGGCTCGGTGCTCTACAGGTTCAACCTTTGTACTCTATTATTGCCTCACATTCCATCTCTTGTGAAAATATATTTGATTGGCTTTTCTGCAGGTTGTTTGCCAGGACTTTCCAAGACCTCCACTAGAAAACACAATAAACTTTTTGGAAGCTGGACAACTATCTTCATTTTTCAGAAACAGTGAAC
+
CBCBCFFFFFFFGGGGGGGGGGHHHGHHHHHHHHHHHHHHHFHHHHHHHHHHHHGGHHHHHGGAEGGGGHHGGEEEFHFHHHHHHHHHHHHHHGHHHFHHHHHHHHHGHHHGHHHHHHHHHGHEHHHHHHHHHFHHHHHHG4GHHGFHHFHHHHHGHGHHHGHHGHHHFGHHHHHHHHFHHHHHHGHGHHFGFGHHHHHGHBGHFHHHHHGGCGFGHFGHHFCHHHHFHHGFGGGGGGGEGBFFBFFGGG9
@M03495:530:000000000-LYBTV:1:1112:29489:16524 1:N:0:ACAGGAAA+TAGACAAT
GTCAGCATGTGAGCTTTGGTCCAGCCTGAGTCCTGGTTTATCAACGGCAAATATAGATCGGAAGAGCACACGTCTGAACTCCAGTCACACAGGAAAATCTCGTATGCCGTCTTCTGCTTGAAAAAAAAAAAAAATTTAAAAAAACTCGAAGTGTGACCTAGAATTCTGCATACATAGCGAAACAGCATAGCATGAAGGCTGAGGACCAGTAACGAATACGCCATTCGACACAGACAATGACCCTTACGACA
+
CBCCCFFFFFFFGFGGGGGGGGHHHGHHHHGGHHHHGHHHHHHFHGGGGGHHHGHHHHHEGFGGHHHGHGHGFGHGHGHGHGHHHHGHHHGHHGHHHDCGHHEFFFHGCEFAEGHFFHFF0F33FECCF@<?/-0111111<--.00../..0000000000000000000000000/-----//./0B0/000000/./..../..../B//....A/..-..////..;/././//////9////...-
@M03495:530:000000000-LYBTV:1:1112:20562:16537 1:N:0:ACAGGAAA+TAGACAAT
GTCAGCATGTGAGCTTTGGAGGACAGAGGAGCAAATAACGACCACAGGGAGGGTGGTTTATCAACGGCAAAATATAGATCGGAAGAGCACACGTCTGAACTCCAGTCACACAGGAAAATCTCGTATGCCGTCTTCTGCTTGAAAAAAAAAAAAAAAAACACGCACATACAGGAAACATCACACGACTACATATTCGCCAACATTCACCGCACCTAATCACTTCACCTCATACAGACAGCTACTAAGACAAA
+
CCCCCFFFFFFFGGGGGGGGGGGHHGHHGHGHHHHHHHHGGGGGHHHHGGGGGAFGEGHHHHHHHGGGGGHHHHHHEBBGGGEFGHHHHHHHGHHHGHHHHHHHHHHHHHHGHHHHHHHHHHHGGHHHHGGGHGHHHHHHHFHHHHGFGCE-<--<<-....---<1:0:1/.////<0:000---.-<011111/..<-../11110.----/00<010<101000.0111:11://.01<01100<///
@M03495:530:000000000-LYBTV:1:1112:17049:16554 1:N:0:ACAGGAAA+TAGACAAT
GTCAGCATGTAGCTTTGGACTCCTGACTGGTTTATCAACGGCAAAATATAGATCGGAAGAGCACACGTCTGAACTCCAGTCACACAGGAAAATCTCGTATGCCGTCTTCTGCTTGAAAAAAAAAAAAAAAAAAACGAAATAAACACATCACTGCACTAACACAAGACAACAAGTGAAAAGACACATCGAATAGACTTCCTGCCGTACAACGTCAATCATCTCATTCTCATGTAAGACAATATATTCTACAC
+
DDDDDFFFFFFBGGGGGGGGGGHHHHHHHHHHHHHHHHHGGGGGHHHHHHHHHHHGGGGHHHHHHHGHHHGHHHHHHHHHHHHHHGHHHHHHHBHHHGGHHHHGEGHGHHHHHHHGHHHHEGGGB/>//---<-.-....0<000..:00000<0<000000...//:/..9/0000<0/./<//00.//0<0000000000:-.<..00-...<000:000000<00000000000//000000000:0/
@M03495:530:000000000-LYBTV:1:1112:13215:16569 1:N:0:ACAGGAAA+TAGACAAT
GTCAGCATGTGAGCTTTGGAGTGAAATCTCTTGTCTTAAGGAATAAAGGAAAAAGATTCCGTCGGAGGCTCGGTGCTCTACAGGTTCAACCTTTGTACTCTATTATTGCCTCACATTCCATCTCTTGTGAAAATATATTTGATTGGCTTTTCTGCAGGTTGTTTGCCAGGACTTTCCAAGACCTCCACTAGAAAACACAATAAACTTTTTGGAAGCTGGACAACTATCTTCATTTTTCAGAAACAGTGAAC
+
CCCCCFFFFFFFGGGGGGGGGGHHHHHHHHHHHHHHHHHHHHHHHHHHHHHHHHGGHHIIGHHGGGGGGHHGGGGGHHHHHHHHHHHHHHHHHHHHHHHHHHHHHHHHHHHHHHHHHHHHHHHGHHHHHHHHHHHHHHHHHGHHGHHHHHHHHHHHGHHHGGHHHHHHHHHHHHHGHHHHFHHHHHHHHHHGFHHHHHHGHHHHGHGHHHGGHHGEHHHHHGGHHHHHHHGGGGGGGGGFGBFFGGFGGG0
@M03495:530:000000000-LYBTV:1:1112:13927:16574 1:N:0:ACAGGAAA+TAGACAAT
GTCAGCATGTGAGCTTTGGACGACGACCACAGGGAGGGTGGTTTATCAACGGCAAAATATAGATCGGAAGAGCACACGTCTGAACTCCAGTCACACAGGAAAATCTCGTATGCCGTCTTCTGCTTGAAAAAAAAAAAAAAGGAGGGGCGAACAACTCTAGCATGAGATACACCCGCAGTAGGGCGTCTCTGCGACGGTCTGTCCGAATCGACAGATCGGCATCTGAAACAACTAGTCTCCAGGCATCGTGG
+
CCCCCFFFFFFFGGGGGGGGGGGGGGGGGHHHHGFGGGEFGGEGHHHHHHGGGGGHHHHHHHHGHHGGGGHHHHHHHGHHHGHGHHHHHHHHHHHHGHHHFHGHFFGFFFGHHHGDGHGGHGHHHHHHGFGGGGF?--:-../..-----:-;/./;//;BB//9//://///.-;--;///./-:-./;//--9--.:./;/9.;.....-.-/:/..-9-////////..////9//////9;/;....
@M03495:530:000000000-LYBTV:1:1112:24218:16589 1:N:0:ACAGGAAA+TAGACAAT
GTCAGCATGTGAGCTTTGGAATAGTAAATTCGTTGACGACAGAAGGAGCAAGATAACGACCACAGGGAGGGTGGTTTATCAACGGCAAAATATAGATCGGAAGAGCACACGTCTGAACTCCAGTCACACAGGAAAATCTCGTATGCCGTCTTCTGCTTGAAAAAAAAAAAAAACAAATAAATCAAAAACAAAACAAGTAGACAAACACTGATTAATAAGAAATTAACTGATCGCATAACAGGGATAGAGAG
+
CCCCDFFFFFFFGGGGGGGGGGHHHHHHHHHGHHHHHGGGGGHHHHHHHHHHHHHHHGGGGGHHHHGGGGGEFGGGHHHHHHHGGGGGHHHHHHHHHHHGGGGHHHHHHHGHHHGHHHHHHHHHHHHHHGHHHHHHHFFHGFGHGHHGGGHGHHHHHHHFGHHHGGGGG---9<...1111:10000.<......./111111//...00::111111111/11:1<1101:..<..1000...//01::.
@M03495:530:000000000-LYBTV:1:1112:26870:16609 1:N:0:ACAGGAAA+TAGACAAT
GTCAGCATGTGAGCTTTGGTCCAGCCTGAGTCCTGGTTTATCAACGGCAAAATATAGATCGGAAGAGCACACGTCTGAACTCCAGTCACACAGGAAAATCTCGTATGCCGTCTTCTGCTTGAAAAAAAATTACTGATATTAGTAAAGATTAGTTGAACAAAATTTCCTATATAAGGGAGGAAGATGAAGTAAGTAAGTTGAACCACAGTGATGACGGTTACTATCTGATCGTGTACAGAGGATTGGTTTTG
+
BBBBAFFFFFFFFFGGFDGGFFFHHFGHHHHHDFGHGGHHHHFHHEA?EEA2FGFHHGHBGGAEEFHFHFGGGHHHGFEFFF@FGFFGHHHGA1GHHC4E4FFFDHHFBEEFHEHHGFFE3033BF@B<022222@22@222@22222111?111??110001<1111111111110..-./..0<0<0<<00000::0:0;:..:..:000000.-.9.:0;900000;9/../0000/..:99./....
@M03495:530:000000000-LYBTV:1:1112:17375:16611 1:N:0:ACAGGAAA+TAGACAAT
GTCAGCATGTGAGCTTTGGTCCAGCCTGAGTCCCTGGTTTATCAACGGCAAAATATAGATCGGAAGAGCACACGTCTGAACTCCAGTCACACAGGAAAATCTCGTATGCCGTCTTCTGCTTGAAAAAAAAAAAAACAAAAACAAACAATGACAAATAAAAAACAAATTAACTATAGACATAATAAATGCATATACGTCAATGCTAATATGCTGACACACTATCTCTATCTACATAAAGAGTAATATGTCAG
+
EEEEEFFFFFFFGGGGGGGGGGHHHGHHHHHHHHHHHHHHHHHHHHGGGGGHHHHHHHHHHHGGGGHHHHHHHGHHHGHHHHHHHHHHHHHHGHHHHHHHHHHHFGHHHHFGGHGHHHHHHHHHHHHGGGGC/<<...00......<.001001/111110-....110:111111101111111<111111111.0...1101111:111111/00/./:111111111111111<:1:1111<111<1:
@M03495:530:000000000-LYBTV:1:1112:20360:16613 1:N:0:ACAGGAAA+TAGACAAT
GTCAGCATGTGAGCTTTGGAATTAGTAAATTCGTTGACGACAGAAGGAGCAAGATAACGACCACAGGGAGGGTGGTTTATCAACGGCAAAATATAGATCGGAAGAGCACACGTCTGAACTCCAGTCACACAGGAAAATCTCGTATGCCGTCTTCTGCTTGAAAAAAAAAAAATAGCGGTACACAGCTAAGTATTCTGGACAAACACAAAACAAGGAGCAGGCATCATCAGCTGTATTATACAAAAAACATC
+
BBBBBFFFFFFFGGGGGFGGGFHHHHHFGHHHGFHHHHGGGFEHGHHHGHHHHGGHGFGGGGGEHHHG1EEGEFGFEHHHHHHFFGGGGHGHHHHHFHHHGGGGAAGHHHGGHGHGHHHHHHHFHHHHGHGHHHHHHGCGFHGGHHHGGACFGHHFFGHHGHHHGCCGG;--.000:-9..000..;00///9//////./;9.;;..........;../.../;/;///:9//9///99;///;.-..9/
@M03495:530:000000000-LYBTV:1:1112:13066:16622 1:N:0:ACAGGAAA+TAGACAAT
GTCAGCATGTGAGCTTTGGAATTAGTAAATTCGTTGACGACAGAAGGAGCAAGATAACGACCACAGGGAGGCTGGTTTATCAACGGCAAAATATAGATCGGAAGAGCACACGTCTGAACTCCAGTCACACAGGAAAATCTCGTATGCCGTCTTCTGCTTGAAAAAAAAAAAAAAAAAATGACAAATATGAGAAAATGTTCTACACCATACGTCATGAAGAAGCACAGTTGTCTAGAAAATGCACAGACACT
+
DDDDDFFFFFFFGGGGGGGGGGHHHHHHHHHHGHHHHHGFGGGHHHHHHHHHHHHHHHGGGGGHHHHGGGGGHHGHHHHHHHHHGGGGGHHHHHHHHHHHGGGGHHHHHHHGHHHGHHHHHHHHHHHHHHGHHHHHHGBGHHGGHHHHGGGHGHHHGHHHGHHHHGGGG<--<-<---.00<00/000000000/<00000:00//.00/.0.9.00:00</0<///0:000000000/0<00:</0.//0
@M03495:530:000000000-LYBTV:1:1112:22585:16625 1:N:0:ACAGGAAA+TAGACAAT
GTCAGCATGTGAGCTTTGGAATTAGTAAATTCGTTGACGACAGAAGGAGCAAGATAACGACCACAGGAGGGTGGTTTATCAACGGCAAAATATAGATCGGAAGAGCACACGTCTGAACTCCAGTCACACAGGAAAATCTCGTATGCCGTCTTCTGCTTGAAAAAAAAAAACAACGCTAGGTGGCACTACTGAGTGCGTCTATTGATAAACCAATCTGAGACTAGGTACCTTGTGTACGCCAGTAATGCTAA
+
CCCCDFFFFFFFGGGGGGGGGGHHHHHHHHHHGGHHHHGGGGGHHHHHHHHHHHHHHHGGGGGHHHHHGGGGGGGGHHHHHHHGGGGGHHHHHHHHHHHGFGGGHGHHHHGHHHGHHHHHHHHHHHHHHGHHHHHHHEHHHGGHHHHGDGHGHHHHHHHFGHHHGGGE:;.;A.-:;9..00.:/;;:/:0;B;009.;..000000000:.;0/00000:000/00;00:0:0:;:.:9.-000000:00
@M03495:530:000000000-LYBTV:1:1112:27403:16629 1:N:0:ACAGGAAA+TAGACAAT
GTCAGCATGTGAGCTTTGGAGTGAAATCTCTTGTCTTAAGGAATAAAGGAAAAAGATTCCGTCGGAGGCTCGGTGCTCTACAGGTTCAACCTTTGTACTCTATTATTGCCTCACATTCCATCTCTTGTGAAAATATATTTGATTGGCTTTTCTGCAGGTTGTTTGCCAGGACTTTCCAAGACCTCCACTAGAAAACACAATAAACTTTTTGGAAGCTGGACAACTATCTTCATTTTTCAGAAACAGTGAAC
+
CCCCCFFFFFFFGGGGGGGGGGFGGHHHHHHHHHHHHHHHHGHHHHHHHHHHGHGGHHHGHHHGGGGGGHHGGGGGHGHHHHHHHHHHHHGHHHHHHHHHHHHHHHHHHHHHFHHHHHGHHHHHHHHHHDDHHGHHHHHHHHHHHGHHHHHHHHHHHGHHHGHHFHHHHGHHHHHHHHHHHHFHHHHHHHHGHGGHHHHGHHFFHHHHHHGGCGEHGHHHGHHHHHGHHHGGGGGGGGGGFFFGGGFGGGF
@M03495:530:000000000-LYBTV:1:1112:11677:16637 1:N:0:ACAGGAAA+TAGACAAT
GTCAGCATGTGAGCTTTGGATGGTTCTGGTTTATCAACGGCAAAATATAGATCGGAAGAGCACACGTCTGAACTCCAGTCACACAGGAAAATCTCGTATGCCGTCTTCTGCTTGAAAAAAAAAAAAAAAAATACCAAATACATGTCGAAACTTCTACGAAGCGGCTGTAACAATGATCACTACTCTATTAAAAACAGGCCTCTGTAGACGATATCTATCCGTCTAGCTCTAGAGCTCGACCATCACTGCAA
+
DDDDDFFFFFFFGGGGGGGGGGGHHHHHHHHHHHHHHHGGGGGHHHHHHHHHHHGGGGHHHHHHHGHHHGHHHHHHHHHHHHHHGHHHHHHHGHHHGGHHHHGGGHGHHGHHHHHHHHHGGGDG</<><@<.0<000.000<0000....-;00000::..-;----:000:0000000:00/00;000000:0.::.:.0.000;00;.-9.-;0000/;....00000:000000.--;-0:0000000
@M03495:530:000000000-LYBTV:1:1112:26448:16650 1:N:0:ACAGGAAA+TAGACAAT
GTCAGCATGGAGCTTTGGTCCAGCCTGAGTCCTGGTTTATCAACGGCAAAATATAGATCGGAAGAGCACACGTCTGAACTCCAGTCACACAGGAAAATCTCGTATGCCGTCTTCTGCTTGAAAAAAAACAGTACCCGGCAGACCCCAGGCTAACATCTTTCGTGCATAGCTATCATCCATTGTATCATTATCCGCTATCCAACCACATTCCTTACTACACGCATGCTCTTGTCCGTACTCTCCTTCTGTTA
+
A>AAAFFBFFFFG4CGFBAFBBGHEFHFCGG4GGFGGGHBGHGGEEEGA22BFHGHDDGF1ACGHHCGHG1@FHHGGGFGGHGBFHFHEGEH112B1B3BG1113BFGG/>CF4?44BBCHF330/////0>2111///>//?C......01101=<0000<<...000/000/00000;00<;0000;00;0..;99C/00:....99000009009/9.;-..9/;/BBBB/.9...;/:/9///////
@M03495:530:000000000-LYBTV:1:1112:3491:16659 1:N:0:ACAGGAAA+TAGACAAT
GTCAGCATGTGAGCTTTGGAGTGAAATCTCTTGTCTTAAGGAATAAAGGAAAAAGATTCCGTCGGAGGCTCGGTGCTCTACAGGTTCAACCTTTGTACTCTATTATTGCCTCACATTCCATCTCTTGTGAAAATATATTTGATTGGCTTTTCTGCAGGTTGTTTGCCAGGACTTTCCAAGACCTCCACTAGAAAACACAATAAACTTTTTGGAAGCTGGACAACTATCTTCATTTTTCAGAAACAGTGAAC
+
CCCCCFFFFFFFGGGGGGGGGGHHHHHHHHHHHHHHHHHHHHHHHHHHGHHHHHGGHIIHHHHGGGGGGHHGG?EFHHHHHHHHHHGHHHHHHHHHHHHHHHHHHHHHHHHHHHHHHHHHHHHHHHHHHGHHHHHHHHHHHGHHHHHH0GHHHH3FGHHHHGHHFHFHHGHHHHGHHHGFHHHHHGHGHHHHHGHCHHHEHHHFHHHHHHGCCFGHHHHHHFFHGHHFHHFGGGGGGGGGGGGGGGFFGG0
@M03495:530:000000000-LYBTV:1:1112:28179:16672 1:N:0:ACAGGAAA+TAGACAAT
GTCAGCATGTGAGCTTTGGAGTGAAATCTCTTGTCTTAAGGAATAAAGGAAAAAGATTCCGTCGGAGGCTCGGTGCTCTACAGGTTCAACCTTTGTACTCTATTATTGCCTCACATTCCATCTCTTGTGAAAATATATTTGATTGGCTTTTCTGCAGGTTGTTTGCCAGGACTTTCCAAGACCTCCACTAGAAAACACAATAAACTTTTTGGAAGCTGGACAACTATCTTCATTTTTCAGAAACAGTGAAC
+
CCCCCFFFFFFFGGGGGGGGGGHHHHHHHHHHHHHHHHHHHHGHHHHHHHHHHHGGHHIHHHHGGGGGGHHGGGGGHHHHHHHHHHHHHHHHHHHHHHGHHHHHGHHHGHHHHHHHHHHHHHHHHHHHGHHHHHHHHHHHHHHHHEHHHHHHHHHHHHHHHGHHHFHHHHHHHHHGHHHHHHGHHHGHHHHHHHGHHHHGHHGHHHHHHHGGFFFHHHGHHHGHHHHHHHGGGGGGGGFGGGGGGGFFG09
@M03495:530:000000000-LYBTV:1:1112:16584:16672 1:N:0:ACAGGAAA+TAGACAAT
GTCAGCATGTGAGCTTTGGAATTAGTAAATTCGTTGACGACAGAAGGAGCAAGATAACGACCACAGGGAGGGTGGTTTATCAACGGCAAAATATAGATCGGAAGAGCACACGTCTGAACTCCAGTCACACAGGAAAATCTCGTATGCCGTCTTCTGCTTGAAAAAAAAAAAAAAAAATAGAAGAAGGAACTAACCTTCGCCAGATGAGAGATACATAAACGAAAGCAGTACATACATGGAGACACAAACCG
+
DDDEEFFFFFFFGGGGGGGGGGHHHHHHHHHHGGHHHHGFGGGHHHHHHHHHHHHHHHGGGGGHHHHGGGGGEGGFGHHHHHHHGGGGGHHHHHHHHHHHGGGGHHHHHHHGHHHGHHHHHHHHHHHHHHGHHHHHHHHHHHGGHHHHGGGHGHHHHHHHHGHHHGGGGEA=9<---.:0<11<//../.0000.100.9..-.011010.<1<111110<..../0/:11<:10011/0/09///....-
@M03495:530:000000000-LYBTV:1:1112:15919:16674 1:N:0:ACAGGAAA+TAGACAAT
GTCAGCATGTGAGCTTTGGTCCAGCCTGAGTCCCTGGTTTATCAACGGCAAAATATAGATCGGAAGAGCACACGTCTGAACTCCAGTCACACAGGAAAATCTCGTATGCCGTCTTCTGCTTGAAAAAAAAAAAAGAATTACTGTATCAAAAACAAATAAAATAGGATATATAGAAGTAACGATTGGGTATAACTGAGTTGTATGTTCAATTGTTTAGTAATCACAACGGATAAACGTTTCAACTATTGTCT
+
BBBBBFFFFFFFGGGGGGGGGGHHGGFHHHHHHHHHHFGHHHHHHHGGGGGHHHHHHHHFHHGDGGHHHHHHHGHHHGHHHHHHHHHHHHHHGHHHHGHHFHHHFFHHHHGEGHGHHHHHHHGFHHHGGGCCCF/?011=111111=1111>.<<.00=0000000<<0000000:0000...;.:..000000000000;000000;000000/;0000900/00;-9.9:///9..:////////////
@M03495:530:000000000-LYBTV:1:1112:24554:16690 1:N:0:ACAGGAAA+TAGACAAT
GTCAGCATGTGAGCTTTGGAATTAGTAAATTCGTTGACGACAGAAGGAGCAAGATAACGACCACAGGGAGGGTGGTTTATCAACGGCAAAATATAGATCGGAAGAGCACACGTCTGAACTCCAGTCACACAGGAAAATCTCGTATGCCGTCTTCTGCTTGAAAAAAAAAAAAAAGTAAAACATCTGAGTACAAATTATATTGCACGATTGTCAGAAATAATCGAGGAGATAGATATCGAGTACGTGATATG
+
CCCCCFFFFFFFGGGGGGGGGGHHHHHHHHHHGGHHHHGGGGGHHHHHHHHHHHHHHHGGGGGHHHHGGGGGGGGGGHHHHHHHGGGGGHHHHHHHGHHHGGGGGHHHHHHGHHHGHHHHHHGGGHHHHGGHHHHHHFFGHHGGHHHHGGGHGHHHHHHHHHHHGGGEGF--;-.0;00009::0000000:00000:0000000.9...0;00000;B00:...--../00000;0.9.0.;.//.;000
@M03495:530:000000000-LYBTV:1:1112:13042:16694 1:N:0:ACAGGAAA+TAGACAAT
GTCAGCATGTGAGCTTTGGAGTGAAATCTCTTGTCTTAAGGAATAAAGGAAAAAGATTCCGTCGGAGGCTCGGTGCTCTACAGGTTCAACCTTTGTACTCTATTATTGCCTCACATTCCATCTCTTGTGAAAATATATTTGATTGGCTTTTCTGCAGGTTGTTTGCCAGGACTTTCCAAGACCTCCACTAGAAAACACAATAAACTTTTTGGAAGCTGGACAACTATCTTCATTTTTCAGAAACAGTGAAC
+
BBBBBFFFFFFFGGGGGGGGG4FHHFHHHHHGHFFGHFHHHHHHHHHHFHFHHGEGHHHGHFGEEGGGGHHGGEGGHHHHHHHFHHHGFH1FGFHHHHHFHGHHHHHGHHGHHHHHFDHHHHHHHHHHHDGGFGHFFHGGHGHHHFFGGGGFHHGGHHGHGGHHHHHHBHHHHB1FGFDGHFHHHHFGGHHBGHHHHHHGHHHGD0DFFHDD/CGGHHHHGHF:G/;GHHGFGGGGGGGGGGGFFGB;FB9
@M03495:530:000000000-LYBTV:1:1112:12357:16704 1:N:0:ACAGGAAA+TAGACAAT
GTCAGCATGTGAGCTTTGGTCCACCTGATCCTGGTTTATCAACGGCAAAATATAGATCGGAAGAGCACACGTCTGAACTCCAGTCACACAGGAAAATCTCGTATGCCGTCTTCTGCTTGAAAAAAAAAAAAAAAGCAACAAAAACACTCCACAGAATCTACTAGGCTACACAATGAAATATAACACACAATAATCCCTCCACCACCACCGTACAAACAGCAGCAACATCCCCCATGAATCAAAACAAATAA
+
DDDDDFFFFFFFGGGGGGGGGGHHHHHHHHHHHHHHHHHHHHHGGGGGHHHHHHHHHHHGGGGFHHHHHHGHHHGHHHHHHHHHHHHHHGHHHHHHHFHHGFGHHHHGGGHGHHHHGHHEGHHGGGF@DD<<><.0<0..<<<<<..<//:/:.00;000;000//00/:/0.00:000;0000;0..9.:00000:0/.;::.:A....;...00..;./././../0;.:.-//00000:00....000
@M03495:530:000000000-LYBTV:1:1112:21216:16725 1:N:0:ACAGGAAA+TAGACAAT
GTCAGCATGTGAGCTTTGGAGTGAAATCTCTTGTCTTAAGGAATAAAGGAAAAAGATTCCGTCGGAGGCTCGGTGCTCTACAGGTTCAACCTTTGTACTCTATTATTGCCTCACATTCCATCTCTTGTGAAAATATATTTGATTGGCTTTTCTGCAGGTTGTTTGCCAGGACTTTCCAAGACCTCCACTAGAAAACACAATAAACTTTTTGGAAGCTGGACAACTATCTTCATTTTTCAGAAACAGTGAAC
+
EEEEEFFFFFFFGGGGGGGGGGHHHHHHHHHHHHHHHHHHHHHHHHHHHHHHHHGGHIIHHHHGGGGGGHHGGGGGHHHHHHHHHHHHHHHHHHHHHHHHHHHHHHHHHHHHHHHHHHHHHHHHHHHHHHHHHHHHHHHHHHHHHHHHHHHHHHHHHHHHHGHHHHHHGHHHHHHHHHHHHHHHHHHGHHGHGHHHHHHGHHHGHHHHHHGGFHHHHHHHHHHGHHHHHHGGGGGGHGGGGGEGFGFFGG0
@M03495:530:000000000-LYBTV:1:1112:12721:16727 1:N:0:ACAGGAAA+TAGACAAT
GTCAGCATGTGAGCTTTGGAATTAGTAAATTCGTTGACGACAGAAGGAGCAAGATAACGACCACAGGGAGGGTGGTTTATCAACGGCAAAATATAGATCGGAAGAGCACACGTCTGAACTCCAGTCACACAGGAAAATCTCGTATGCCGTCTTCTGCTTGAAAAAAAAAAAAAAAAATGGATAATAAAAGAAAAACAGCATGAATGAAAGTAAACACACAGATCGTATAACATAAGCAACATCTAGATATA
+
CCCCCFFFFFFFGGGGGGGGGGHHHHHHHHHHGHHHHHGFGGGHHHHHHHHHHHHHHHGGGGGHHHHGEGGGEFFEGHHHHHHHGGGGGHHHHHHHHHHHGGGGHHHHHHHGHHHGHHHHHHHHHHHHHHGHHHHGHH1GHHGGHGHHGEGHGHHHHHHHHHHHHGGGG-@B;;---.///://;/////.999..;/.////://////9//;;/.....///.;.://////////:.9//:///////
@M03495:530:000000000-LYBTV:1:1112:13639:16734 1:N:0:ACAGGAAA+TAGACAAT
GTCAGCATGTGAGCTTTGGAATTAGTAAATTCGTTGACGACAGAAGGAGCAAGATAACGACCACAGGGAGGGTGGTTTATCAACGGCAAAATATAGATCGGAAGAGCACACGTCTGAACTCCAGTCACACAGGAAAATCTCGTATGCCGTCTTCTGCTTGAAAAAAAAAAAAAAAAACACCACAGATGCAAAAAGTATATGTATTGATAATAAACTATAAGATAGCATGTAAACAACCAAGGATCTCATAA
+
DDDDDFFFFFFFGGGGGGGGGGHHHHHHHHHHGHHHHHGFGGGHHHHHHHHHHHHHHHGGGGGHHHHGGGGGGGGEGHHHHHHHGGGGGHHHHHHHHHHHGGGGHHHHHHHGHHHGHHHHHHHHHHHHHHGHHHHHHHGHHHGGHGHHGGGHGHHHHHHHHHHHHGGGG@-?<---<.....9<.<000:00/..00000000<0:000000<::000<000000000000:000..<....<0/000000
@M03495:530:000000000-LYBTV:1:1112:13532:16748 1:N:0:ACAGGAAA+TAGACAAT
GTCAGCATGTGAGCTTTGGAGACTGGTTTATCAACGGCAAAATATAGATCGGAAGAGCACACGTCTGAACTCCAGTCACACAGGAAAATCTCGTATGCCGTCTTCTGCTTGAAAAAAAAAAAAACAACGACACCACAAAAACACCTCCCACGAAAAACAAATAACAACCAACACAACAAATATCAAAACTCCCAATAAATCTAAAACATGGTGACGATACACACGTGACGTAACGCTAAATCAAACAGAAA
+
AAAAA4BD45BDDGGFGGFGGFGFHHAEGHGBGGHEC?FEGFBDGHFBFFEGGAAHHEHHHHGHHHGHFHHFHHHGHHFHHGFEHF?G43@4B11GFFGGEEHFGHHHH33FBGFEEGF@C/////////---.<<.......<./...:.--..-....9000009..9C....9....000;000;.///.././//////////9//./9//....-9//;-..;....99.-...///////..///
@M03495:530:000000000-LYBTV:1:1112:7791:16781 1:N:0:ACAGGAAA+TAGACAAT
GTCAGCATGTGAGCTTTGGAGTGAAATCTCTTGTCTTAAGGAATAAAGGAAAAAGATTCCGTCGGAGGCTCGGTGCTCTACAGGTTCAACCTTTGTACTCTATTATTGCCTCACATTCCATCTCTTGTGAAAATATATTTGATTGGCTTTTCTGCAGGTTGTTTGCCAGGACTTTCCAAGACCTCCACTAGAAAACACAATAAACTTTTTGGAAGCTGGACAACTATCTTCATTTTTCAGAAACAGTGAAA
+
CCDDDFFFFFFFGGGGGGGGGGGHHHHHHHHHHHHHHHHHHHHHHHHHHHHHHHGGHHHHHHHGGGGGGHHGGGGGHHHHHHHGHHGHHHHHHHHHHHHHHHHHHHHGHHGHHHHHHHHHHHHHHHHHHHHHHHHHHHHHHGHHHAGHHHHHHHHHHHHHHGHHHGHHGHHHHHHHHHGHHHHHHHHHHHHFHHHHHHHGHHHHHHHGHHGGHHHHHHHHHGHHHHHHHHFFGGGGGFGGFFGGGGFFGG0
@M03495:530:000000000-LYBTV:1:1112:28929:16782 1:N:0:ACAGGAAA+TAGACAAT
GTCAGCATGTGAGCTTTGGAATTAGTAAATCGTTGACGACAGAAGGAGCAAGATAACGACCACAGGGAGGGTGGTTTATCAACGGCAAAATATAGATCGGAAGAGCACACGTCTGAACTCCAGTCACACAGGAAAATCTCGTATGCCGTCTTCTGGTTGAAAAAAAAAAATGTTGAAGTCCATGGCCTTAGCTGTGCTCCCCTTACCGTTCCCTTCTGTCCTGGTGTCTTTGCGGCGTTTTTCTTCCCTAC
+
A>>A1F1BB1@D11EGFDGGBGFD1DGGDGFE0FCEBE00AA0BGGGHHHCGCGEBDAF/EEC/BGA/BEG/>>ECF@DFDF0EE//>0G>BGGHFHBGG/F/<0FG00<BG/FFGFBDD<CFF11@DGACH00?0<1G1?FCF01<AA?CF1F11><./=00.---;--9000000090909;;.90900000;B0000.---/;/-----/;/9/9F/B////--//////----;---9;////-//-
@M03495:530:000000000-LYBTV:1:1112:7146:16783 1:N:0:ACAGGAAA+TAGACAAT
GTCAGCATGTGAGCTTTGGAATTAGTAAATTCGTTGACGACAGAAGGAGCAAGATAACGACCACAGGGAGGGTGGTTTATCAACGGCAAAATATAGATCGGAAGAGCACACGTCTGAACTCCAGTCACACAGGAAAATCTCGTATGCCGTCTTCTGCTTGAAAAAAAAAAAAACGACACATTGATCAATAAGGATTCTTCGTGCAATATAGTTGCGATTAACATGAGTCCATATTACAGCTAGATTTCTTG
+
CCCCCFFFFFFFGGGGGGGGGGHHHHGHHHHFGGHHHHGCEGGHHHHHHHHHHHHHHHGGGGGEHHHGGGGGEGGGGHHHHHHHGGGGGHHHHHHHHHHHGFGGHHHHGHHGHHHGHFGFHHHFFHHHHHGFHHHHGG1GGHGGHGHHGGCHGFGHFFFHCHEHHGG:DAD-;:-.-;-/00/://://;//////////9/.../:9/9/////--..;://:////9//;//;//////;////////:
@M03495:530:000000000-LYBTV:1:1112:3554:16793 1:N:0:ACAGGAAA+TAGACAAT
GTCAGCATGTGAGCTTTGGAATTAGTAAATTCGTTGACGACAGAAGGAGCAAGATAACGACCACAGGGAGGGTGGTTTATCAACGGCAAAATATAGATCGGAAGAGCACACGGCTGAACTCCAGTCACACAGGAAAATCTCGTATGCCGTCTTCTGCTTGAAAAAAAAAGGAAAAAGTAAGGTGTGGCGAGATGTGGAAGGACACCTGTGGCGAAAGAGGGGGGCGGGCGTGTAACTAAGGAGCAGACATG
+
BBBBBFFFFFFFGFGFFGGGGGHHGHHHGGHHFBFFFBEBEECFEGFFE2CCHBBGHGFFEAECGFFF11EF1BE?FHFFGGH3?//>EC2GBGHF4GGEAEEE00FFFGHG/</<GFGF@F2@FDGD2F/?FG0FF1111?/>00<<AA-<FG0D0GDHCCD0CCG--.;////..;;90/;90...;--9.//9/;//.9;.;./://..-999./...-------9-;-:.9///////...//..//
@M03495:530:000000000-LYBTV:1:1112:5990:16803 1:N:0:ACAGGAAA+TAGACAAT
GTCAGCATGTGAGCTTTGACGACAGAAGGAGCAAGATAATGACCACAGGGAGGGTGGTTTATCAACGGCAAAATATAGATCGGAAGAGCACACGTCTGAACTCCAGTCACACAGGAAAATCTCGTATGCCGTCTTCTGCTTGAAAAAAAAAAAAGCAAAAAAGAAAAAGAAAACATACATGCAGCTACTAAGCATAGACGAACGAAGAAAAAATTGCTATCACGAGAGCTAATATGAGCATAAATCAGACA
+
CBCCDFFFFFFFGGGGGGGGGGGGGHHHHHHHHHHHHHHFHHHHHHHHHGGGGGGGGFFHHHHHHHGGGGGHHHHHHHHHHHGGGGHHHHHHHGHHHGHHHHHHHHHHHHHHGHHHHHHHFHHHGGGHHHGGGHGHHHHHHHHHHHHGGCGG-A..</0:<-...//....///.<0000<0000:0=00<0/0<0000.<---...<///<-.00:<00/00..-.-.0<000<000000000<00000/
@M03495:530:000000000-LYBTV:1:1112:8414:16811 1:N:0:ACAGGAAA+TAGACAAT
GTCAGCATGTGAGCTTTGGCGACAGAAGGAGCAAGATAACGACCACAGGGAGGGTGGTTTATCAACGGCAAAATATAGATCGGAAGAGCACACGTCTGAACTCCAGTCACACAGGAAAATCTCGTATGCCGTCTTCTGCTTGAAAAAAAAAAAAAAACAAAAAAGACATCAAGACAGAAACCACGATCAGATCGAAAGTGACAACACGTGAACACAGCAATATAACAAACAAGGAATGCACATACTCATGG
+
CCDDEFFFFFFFGGGGGGGGGGGGGHHHHHHHHHHHHHHHGGGGGHHHHGGGGGEGGGGHHHHHHHGGGGGHHHHHHHHHHHGGGGHHHHHHHGHHHGHHHHHHHHHHHHHHGHHHHHHHCHHHFGHHHHGGGHGHHHHHHHGHHHHGGGEG----<....:.-.<//100<00/<//00/<<..9...00:0../<<111111........01/.<.//0111110:..../9.<<0<10110010<110
@M03495:530:000000000-LYBTV:1:1112:22447:16818 1:N:0:ACAGGAAA+TAGACAAT
GTCAGCATGTGAGCTTTGGTCCAGCCTGAGTCCCTGGTTTATCAACGGCAAAATATAGATCGGAAGAGCACACGTCTGAACTCCAGTCACACAGGAAAATCTCGTATGCCGTCTTCTGCTTGAAAAAAAAAAAAAAAAAATACACGAGACTTATGACAAAACCACCGCTATAATAATTACCTAAATAAATTCTAGCGCATTGCATGTTGACATACATCTACTACCAAACAAGACAGCATTTACTCAATACG
+
ECDEDFFFFFFFGGGGGGGGGGHHHGHHHHHHHHHHHHHHHHHHHHGGGGGHHHHHHHHHHHGGGGHHHHHHHGHHHGHHHHHHHHHHHHHHGHHHHHHHHHHHGGHGHHGFGHGHHHHHHHGHHHHGGGGCA@>----<.00<0.--..011111101/.......---.:111111111110011111111111---..01<11<1110111001:111111/009...////<.:111111110110.
@M03495:530:000000000-LYBTV:1:1112:11152:16831 1:N:0:ACAGGAAA+TAGACAAT
GTCAGCATGTGAGCTTTGGAGTGAAATCTCTTGTCTTAAGGAATAAAGGAAAAAGATTCCGTCGGAGGCTCGGTGCTCTACAGGTTCAACCTTTGTACTCTATTATTGCCTCACATTCCATCTCTTGTGAAAATATATTTGATTGGCTTTTCTGCAGGTTGTTTGCCAGGACTTTCCAAGACCTCCACTAGAAAACACAATAAACTTTTTGGAAGCTGGACAACTATCTTCATTTTTCAGAAACAGTGAAC
+
CCCCCFFFFFFFGGGGGGGGGGHHHHHHHHHHHHHHHHHHHHHHHHHHHHHHHHGGHHIHHIHGGGGGGHHGGEGGHHHHHHHHHHHHHHHHHHHHGHHHHHHHHHHHHHHHHHHHHHHHHHHHHHHHHHHHHHHHHHHHHHHHHHHHHHHHHHGHHHHHHGHHHHHHHGHHHHHHHGHHFHHHHHHHHHGFHGGHHHHGHHHHHHHHHHGGHHHHHHHHHGFHHHHHHHGGGGGGGGGGGGGGGGGGGG<
@M03495:530:000000000-LYBTV:1:1112:3551:16952 1:N:0:ACAGGAAA+TAGACAAT
GTCAGCATGTGAGCTTTGGAATTAGCTGGTTTATCAACGGCAAAATATAGATCGGAAGAGCACACGTCTGAACTCCAGTCACACAGGAAAATCTCGTATGCCGTCTTCTGCTTGAAAAAAAAAAAAATGAGGACCAGGAAAAGCAAGGTATGTAAAGACACAGTAAAGAAGGCTCGAGGTTTTAGTGGGACCGTGAGATGAACAGATCTGAGGAAGCGACGCGATACAAGACGCACATGGAAGTGGATGGA
+
BAACCFFFFFFFGFGGGGGGGGHHHHHHHHHHHHHHHHGGGGGHHHHHHHHHHHGGGGHHHHHHHGHHHGHHHHHHHHHHHHHHGHHAG?GFHHHHGGHHHFGGGHGHHHHHGHGHHHHGEFCB<</?111?1/.>0..000<<1<<.0000000<=0////<00:0;0./..0.--.-./0.0/09...;.-...;0000;00//000;00.0/..-.-9---:.-0009/.----00/00/090090./
@M03495:530:000000000-LYBTV:1:1112:26143:17002 1:N:0:ACAGGAAA+TAGACAAT
GTCAGCATGTGAGCTTTGGTTTATCAACGGCAAAATATAGATCGGAAGAGCACACGTCTGAACTCCAGTCACACAGGAAAATCTCGTATGCCGTCTTCTGCTTGAAAAAAAAAAACTAGATTCACCTTTAGCACTTTTGCCATGAGCTGGGTCCGCCAGGCTCCAGGGAAGGTGCTGGAGAGTGTATCAGCTATCCGAAGTGGTGGCGGTCATGCTGATGCAGCAGTGTCCGTGCAGGGCAGTTTCACTCT
+
BABBBFFFFDFFGGGGGGGGGGHHGHHHGGGCEGHHHHHHHHHHGGGGFHHHHFHGHHHGGHHGHHHHHHHHHFGHHHFHCGFHGGFEGHFHE?EGGGGHBFHFBFFGEEEE////22@@22@2222@<2FBGD1?11FF1DFFF1<FG0<<0.>-<--.<<<.C//;:...//000/../;B0;000;9B;;B//;..-.090...--;-.9/:/://9////:.////:;....;.-.../////////
@M03495:530:000000000-LYBTV:1:1112:3069:17007 1:N:0:ACAGGAAA+TAGACAAT
GTCAGCATGTGAGCTTTGGAGTGAAATCTCTTGTCTTAAGGAATAAAGCAAAAAGATTCCGTCGGAGGCTCGGTGCTCTACAGGTTCAACCTTTGTACTCTATTATTGCCTCACATTCCATCTCTTGTGAAAATATATTTGATTGGCTTTTCTGCAGGTTGTTTGCCAGGACTTTCCAAGACCTCCACTAGAAAACACAATAAACTTTTTGGAAGCTGGACAACTATCTTCATTTTTCAGAAACAGTGAAC
+
BBBBBFFFFFFFGGGGGGFGGCHHHHHHHHHHHHHHHHHHGHHHHHHH5FGHHHGGHHHHHHGGEGGGGHHGGEGGHHHHHHHHHHHGHHHHHHGGHHHHHHHHHHHHHHHHHHHHHHHHHHHHHHFHGFHHGHHHHHHHGHHHHAFHHHHHHHHGGHHHHGHHFGHHGEHHFHEGGHHHFHHGFFHHHGFHHGHHHHHCGHFBBGHFHHGCFGB.GG/CAFHHHHHHGHGGGFGGGGGGGGGFB/;;FF0
@M03495:530:000000000-LYBTV:1:1112:19081:17009 1:N:0:ACAGGAAA+TAGACAAT
GTCAGCATGTGAGCTTTGGAGTGAAATCTCTTGTCTTAAGGAATAAAGGAAAAAGATTCCGTCGGAGGCTCGGTGCTCTACAGGTTCAACCTTTGTACTCTATTATTGCCTCACATTCCATCTCTTGTGAAAATATATTTGATTGGCTTTTCTGCAGGTTGTTTGCCAGGACTTTCCAAGACCTCCACTAGAAAACACAATAAACTTTTTGGAAGCTGGACAACTATCTTCATTTTTCAGAAACAGTGAAC
+
CCCDDFFFFFFFGGGGGGGGGGHHHHHHHHHHHHHHHHHHHHHHHHHHHHHHHHGGHIHIHHHGGGGGGHHGGGGGHHHHHHHHHHHHHHHHHHHHHHHHHHHHHHHHHHHHHHHHHHHHHHHHHHHHHHHHHHHHHHHHHHHHHHHHHHHHHHHHHHHHHGHHHHHHHFHHHHHHHHHHHHHHHHHHHHGFGHHHHHHGHHGHHHHHHHGGHHHHHHHHHGCHHHHHHHGGGGHHHGGGGFGGGGFGFF0
@M03495:530:000000000-LYBTV:1:1112:5728:17021 1:N:0:ACAGGAAA+TAGACAAT
GTCAGCATGTGAGCTTTGGAGTGAAATCTCTTGTCTTAAGGAATAAAGGAAAAAGATTCCGTCGGAGGCTCGGTGCTCTACAGGTTCAACCTTTGTACTCTATTATTGCCTCACATTCCATCTCTTGTGAAAATATATTTGATTGGCTTTTCTGCAGGTTGTTTGCCAGGACTTTCCAAGACCTCCACTAGAAAACACAATAAACTTTTTGGAAGCTGGACAACTATCTTCATTTTTCAGAAACAGTGAAC
+
BBBBBFFFFFFFGGGGGGGGGGHHHHHHHHHHHHHHHHHHHHHHHHHHHHHHHHGGGHHHHHHGGGGEEHHGGFGGHHHHHHHHHFHHHHHHHHHHHHHHHHHHHHHHHHHHHHHHHGHHGHHHHHHHHHFHHHHHHHHHHGHHH0FGHHHHHHFHHHHHHGHHHGGHFGHHHHHHHHHHFHHHHGHHHHHHHHHHHHHGHHHGHHHHHHGGHHHHHHHHFGCCGHHHHHGGGGGGGGG0F0FGFFCFEF0
@M03495:530:000000000-LYBTV:1:1112:2389:17038 1:N:0:ACAGGAAA+TAGACAAT
GTCAGCATGTGAGCTTTGGAGACTGGTTTATCAACGGCAAAATATAGATCGGAAGAGCACACGTCTGAACTCCAGTCACACAGGAAAATATCGTATGCCGTCTTCTGCTTGAAAAAAAAAAAAATAACCCACAAAACCAAGTGTGGTCCCAAACTTCTACCAAACTAACCAATCATGTGTTTAATTTTTATTGGAAAATTACCCAAAACCAAAACACTTTCCTGCCAAACTATCTCATCTAAACCCCCATC
+
BBBBBBFFFFFFFGGGGGG4EFFGHH5FHHGFHHHEFEEAGHHHHHFHHBGDGGGHHHHHHFEEAEFFFGHGHHFHFFHHGGHEGHGG43@GGFHHHDG@EEGGBE4BGHHFFHFHEGCDC/>A?1?11/</..0<0...01>>1./00<</.<0=00<00:;:.00:::0:/:000;00;9;F0;000.0000000/0/9B0999A.;...;..9.///;///99//../;////;;B9/;///9.-;B/
@M03495:530:000000000-LYBTV:1:1112:8384:17064 1:N:0:ACAGGAAA+TAGACAAT
GTCAGCATGTGAGCTTTGGTCCAGCCTGAGTCCTGGTTTATCAACGGCAAAATATAGATCGGAAGAGCACACGTCTGAACTCCAGTCACACAGGAAAATCTCGTATGCCGTCTTCTGCTTGAAAAAAAAAAAAACAAAAAAAAAATAAAATAAATATAAATGGGTGGTAAGAATATACTAAGCATTAACAGTAGCAGACATGTGATGCAAAAAGCATGCAGCACATCAATACAGTGATGATACAGTAATCA
+
EEEDDFFFFFFFGGGGGGGGGGHHHGHHHHHHHHHHHHHHHHHHHGGGGGHHHHHHHHHHHGGGGHHHHHHHGHHHGHHHHHHHHHHHHHHGHHHHHHHFHHHGGHHHHGGGHGHHHHHHHHHHHHGGGG@@<<...00.----<.01:C101<1<1<1<110:/<-<11011011111110/111111101:1110/.<<0:111110:1/.<:010<010../1<0:1<001<1111:1:1111111<1
@M03495:530:000000000-LYBTV:1:1112:24124:17078 1:N:0:ACAGGAAA+TAGACAAT
GTCAGCATGTGAGCTTTGGAATTAGTAAATTCGTTGACGACAGAAGGAGCAAGATAACGACCACAGGGAGGCTGGTTTATCAACGGCAAAATATAGATCGGAAGAGCACACGTCTGAACTCCAGCACACAGGAAAATCTCGTATGCCGTCTTCTGCTTGAAAAAAAAAAAAAAAAAAACCAAAAGAATAACTTCCTTTACAAATAACAAAGACACTGACAGTGTATCTGAACGATTGTAGTATATACTATT
+
EEEEEFFFFFFFGGGGGGGGGGHHHHHHHHHHGHHHHHGFGGGHHHHHHHHHHHHHHHGGGGGHHHHGGGGGHHGHHHHHHHHHGGGGGGHHHHHHHHHHGGGGGHHHHHHGHHHGHHHHHHHHHHHHHGHHHHHHHEHHHGGHHHHGFGHGHHHHHHHFGHHHGGGGG<<----9@-..9.<./..0<101110111:11:0:11<00./////00000001111111110....<01111<111111<1
@M03495:530:000000000-LYBTV:1:1112:13282:17114 1:N:0:ACAGGAAA+TAGACAAT
GTCAGCATGTGAGCTTTGGAGTGAAATCTCTTGTCTTAAGGAATAAAGGAAAAAGATTCCGTCGGAGGCTCGGTGCTCTACAGGTTCAACCTTTGTACTCTATTATTGCCTCACATTCCATCTCTTGTGAAAATATATTTGATTGGCTTTTCTGCAGGTTGTTTGCCAGGACTTTCCAAGACCTCCACTAGAAAACACAATAAACTTTTTGGAAGCTGGACAACTATCTTCATTTTTCAGAAACAGTGAAC
+
DCDDDFFFFFFFGGGGGGGGGGHHHHHHHHHHHHHHHHHHHHHHHHHHHHHHHHGGHIHIHHHGGGGGGHHGGGGGHHHHHHHHHHHHHHHHHHHHHHHHHHHHHHHGHHHHHHHHHHHHHHHHHHHHHHHHHHHHHHHHHHHHHHGHHHHHHHHHHHHHHGHHHHHHGGHHHHHHHHHHHHHHHGHHHHGHGHHHHHHGHHHHHHHHHHGGFHFHHHHHHHHHGHHHHHGGGGGGGGGGGFFGGGFGFF<
@M03495:530:000000000-LYBTV:1:1112:7433:17122 1:N:0:ACAGGAAA+TAGACAAT
GTCAGCATGTGAGCTTTGGAGTGAAATCTCTTGTCTTAAGGAATAAAGGAAAAAGATTCCGTCGGAGGCTCGGTGCTCTACAGGTTCAACCTTTGTACTCTATTATTGCCTCACATTCCATCTCTTGTGAAAATATATTTGATTGGCTTTTCTGCAGGTTGTTTGCCAGGACTTTCCAAGACCTCCACTAGAAGACACAATAAACTTTTTGGAAGCTGGACAACTATCTTCATTTTTCAGAAACAGTGAAC
+
?AA?ACFFB1D3E1F1A11FG1BAAG3DGGFBG1FDEGEEFBBBFGHFHHGGBFEA1FG2E1BE?EEFFFHGE?EEFDBDGH1FHHH1GBEGGFFF22B@FDFGDGG@EHGBBGHF2FFGGHHHFFHEC221FBGGFHFFEBEFD0BGFFF2GHHGFH0DG?AGFHFHG/?/01GDD1F1?0?1GCCFBGHGF1<<</<<<G<FHG0=GD@-/:/.CGHFHHEFFFHEFHBBFB0;F/FFF09FBGG0F90
@M03495:530:000000000-LYBTV:1:1112:19846:17127 1:N:0:ACAGGAAA+TAGACAAT
GTCAGCATGTGAGCTTTGGTTTATCAACGGCAAAATATAGATCGGAAGAGCACACGTCTGAACTCCAGTCACACAGGAAAATCTCGTATGCCGTCTTCTGCTTGAAAAAAAAAAAAAAAAACTGTAAAAAAAGAAATAACTTAAATGCAGCCAATAAGAATATTACAATAATATTAATGTCATATGCACGTCATGATGTACAACTACTTATGGCTGTAGATGAGAACTACACCGATGCACACGTCAAGGTT
+
CCCCCFFFFFFFGGGGGGGGGGHHHHHHGGGGGHHGHHHGHHHHGGGGHHHHHHHGHHHGHHHHHHHHHHHHHHGH?BBFGFCGHHGGHHHHGGGHGHHHHHHHBFGGHGGF><B><>/<A.1111111<-<.../000:000;00000:0../00000000009000000000990000;0000;000;..9.0000000000000009900./..00000000;00000//---..0009-....;000
@M03495:530:000000000-LYBTV:1:1112:29077:17132 1:N:0:ACAGGAAA+TAGACAAT
GTCAGCATGTGAGCTTTGGTCCAGCCTGAGTCCTGGTTTATCAACGGCAAAATATAGATCGGAAGAGAACACGTCTGAACTCCAGTCACACAGGAAAATCTCGTATGCCGTCTTCTGCTTGAAAAAAAAAAAAAATATATCAAATTCATTTAAAACTGACCAACCAAGATTCTAATATTTATAGAAAAAACATCACTAACCACACAACAGTCCTTTGTCCACATCTTATGTTCTACTCAATTACACTGGAT
+
CCCCCFFFFFFFGGGGGGGGGGHHHGHHHHHFHHHHGHHHHHHHHGGGGGHHGHHBHHHHHGFFEHHFHHHHGHHHGHHHHHHHHFHHHHHGHHHHHHF3FGHGGHHFHGGGHGHHHHHHHHGHHHGGGG<@/>-0111111<<1<00<=0=0<DD000///..:..:.:;0000C0:000000000/.;..0000909;.0..C.:../;/;/////;/////9//9//9//////;//9///;;//.//
@M03495:530:000000000-LYBTV:1:1112:12303:17141 1:N:0:ACAGGAAA+TAGACAAT
GTCAGCATGTGAGCTTTGGAGACTGGTTATCAACGGCAAAATATAGATCGGAAGAGCACACGTCTGAACTCCAGTCACACAGGAAAATCTCGTATGCCGTCTTCTGCTTGAAAAAAAAAAAAAAAAAAAAAGAAGAAAGCAAAGAATGAAGAAAGAAGAAAGTTAATATAGACATAAAATAAACAAATAGTGATAAAGTCTTACAAAACTCTATGATATATAAATAACATAATCTACAATTAGACGATGTT
+
DDDDDFFFFFFFGGGGGGGGGGGHHHHHHHHHHHGGGGGHHHHHHHHHHHGGGGHHHHHHHGHHHGHHHHHHHHHHHHHHGHHHHHHHGHHHGGHHHHGGGHGHHHHHHHHHHHHGGGGG>>//---<<--.../0//0/0:0/:.000000//;/./0//0;0:0000000;:0000;000000..;00000:00:0000000000..0000000000000000:00:00000:00;0000;00.-..:0
@M03495:530:000000000-LYBTV:1:1112:10266:17178 1:N:0:ACAGGAAA+TAGACAAT
GTCAGCATGTGAGCTTTGGAGTGAAATCTCTTGTCTTAAGGAATAAAGGAAAAAGATTCCGTCGGAGGCTCGGTGCTCTACAGGTTCAACCTTTGTACTCTATTATTGCCTCACATTCCATCTCTTGTGAAAATATATTTGATTGGCTTTTCTGCAGGTTGTTTGCCAGGACTTTCCAAGACCTCCACTAGAAAACACAATAAACTTTTTGGAAGCTGGACAACTATCTTCATTTTTCAGAAACAGTGAAC
+
CCCCCFFFFFFFGGGGGGGGGGHHHHHHHHHHHHHHHHHHHHHGHHHHHHHHHHGGHHIGHIHGGGGGGHHGGGFEHHHHHHHHHHHHHHHHHHHHHHHHHHHHHHHHHHHHHHHHHGHHHHHGHHHHHHHHHHHHHHHHHGHHFGHHHHHHHHHHHHHHHGHHHHHHHHGHHHHHHHGHHHHHHHHHHHHHHHHHHHHGGGHHHHHHHHGGHHHGHHGHHHHHHHHHHHGFFGGGGGGGGGGGFFFGGF0
@M03495:530:000000000-LYBTV:1:1112:3989:17205 1:N:0:ACAGGAAA+TAGACAAT
GTCAGCATGTGAGCTTTGGAGTGAAATCTCTTGTCTTAAGGAATAAAGGAAAAAGATTCCGTCGGAGGCTCGGTGCTCTACAGGTTCAACCTTTGTACTCTATTATTGCCTCACATTCCATCTCTTGTGAAAATATATTTGATTGGCTTTTCTGCAGGTTGTTTGCCAGGACTTTCCAAGACCTCCACTAGAAAACACAATAAACTTTTTGGAAGCTGGACAACTATCTTCATTTTTCAGAAACAGTGAAC
+
CCDDDFFFFFFFGGGGGGGGGGHHHHHHHHHHHHHHHHHHHHHGHHHHHHHHHHGGHHHIHHHGGGGGGHHGGGGGHHHHHHHHHHHHHHHHHHHHHHHHHHHHHHHHHHGHHHHHHHHHHHHHHHHHHHFGHGHHHHHHHGHHHHHHHHHHHHHFHHHHHGHHHHHHHHHHHHHHHHHHHHHHHHHHHFHFFGHHHHHGHHHGHHHHHHGGHGHEHHFHGHHHHHHHGHGGGGGGGGGGFC0FGFFFGG0
@M03495:530:000000000-LYBTV:1:1112:26901:17205 1:N:0:ACAGGAAA+TAGACAAT
GTCAGCATGTGAGCTTTGGAATTAGCTGGTTTATCAACGGCAAAATATAGATCGGAAGAGCACACGTCTGAACTCCAGTCACACAGGAAAATCTCGTATGCCGTCTTCTGCTTGAAAAAAAAAAAAAAAAAAAACTAACAATCTAATGACCGTCTGCGCGGTTGTTAACTCCCTTGAAACTCAAACATTCTATAACTCACATAGGTCGTCAGCGACTACAGCCACTCTAACTAGGTTCGGCACTGCATGAG
+
DCCCDFFFFFFFGGGGGGGGGGHHHHHHHGHHHHHHHHGGGGGHHHHHHHHHHHGGGGHHHHHHHGHHHGHHHHHHHHHHHHHHGHGGHHGFFHHHGGHHHHGGGHFHHHHHHGFCHHHGE/<//>//<><---.0000000000000000-....;---9.9-;.0000009/::09000009009000000009000000090:B--:..0.:---/00099/0/:B00000/00:9---:;/900090
@M03495:530:000000000-LYBTV:1:1112:6750:17228 1:N:0:ACAGGAAA+TAGACAAT
GTCAGCATGTGAGCTTTGGAATTAGTAAATTCGTTGACGACAGAAACCACAGGGAGGGTGGTTTATCAACGGCAAAATATAGATCGGAAGAGCACACGTCTGAACTCCAGTCACACAGGAAAATCTCGTATGCCGTCTTCTGCTTGAAAAAAAATAACTTAACCACAATGATGACCTTCCCCTGCTTGAGACCAACTGCTACAGCTGAAGCACTGGTGTCATTTGAAGTTTTCTCGGTAGAGATAATCTAC
+
BBBBBFFFFFBBFFGGGGGGGGHHHHHHHHFFFFGGGHGFEGGHHHHHHGEGEFFEEGEFGAFHFHHHHHGGGGGGHHHHGGHEGFEGGFHHGFHHHEFEFGHGHGGHHHHHGFHGGGHGHHF32??B?BGHHHCDGHCFBDFDGGAGDFF<<@.<0000<DD0<.<C0<<0;C0:00:/://:.GGGFGAF.F:D//09CFF000900099/0/C;/.C0/////;////;/9B..;.;//;/B/99///
@M03495:530:000000000-LYBTV:1:1112:11807:17279 1:N:0:ACAGGAAA+TAGACAAT
GTCAGCATGTGAGCTTTGGTCCAGCCTGAGTCCCTGGTTTATCAACGGCAAAATATAGATCGGAAGAGCACACGTCTGAACTCCAGTCACACAGGAAAATCTCGTATGCCGTCTTCTGCTTGAAAAAAAAAAACAACAAAAACGAAAGATATGGACGATTAAAGAACACAACAACATAAAAGAACAAGAAACAGAAACAAACAATAATGTGTATATACAATCAACCAAACAAACAATGGGAAACATCAGGA
+
CCCCCFFFFFFFGGGGGGGGGGHHHGHHHHHHHHHHHHHHHHHHHHGGGGGHHHHHHHHHHHGGGGHHHHHHHGHHHGHHHHHHHHHHHHHHGHHHHHHHCHGGFGHHHHGFGHGHHHHHHHGHHHHGGGGB?//?///0<<.-<.><0<<00<=0--.<.0000:///......./<0000..////////://0:<<...<.000000000::<000:00:0/.9<........00<.<:.//000000
@M03495:530:000000000-LYBTV:1:1112:22932:17288 1:N:0:ACAGGAAA+TAGACAAT
GTCAGCATGTGAGCTTTGGAGTGAAATCTCTTGTCTTAAGGAATAAAGGAAAAAGATTCCGTCGGAGGCTCGGTGCTCTACAGGTTCAACCTTTGTACTCTATTATTGCCTCACATTCCATCTCTTGTGAAAATATATTTGATTGGCTTTTCTGCAGGTTGTTTGCCAGGACTTTCCAAGACCTCCACTAGAAAACACAATAAACTTTTTGGAAGCTGGACAACTATCTTCATTTTTCAGAAACAGTGAAC
+
CBCCDFFFFFFFGGGGGGGGGGHHHHHHHHHHH5GHHHHHHHHHHHHHHHHHHGGGHHIHHHHGGGGGGHHGGGGGHGHHHHGHHHHHHHHHHHHHHHHHHHHHHHHHHHHHHHHHHHHHHHHHHHHHHHHHHGHHHHHHHHHHHCGHHHHHHHEHHHHHHGHHHHFHHGHHHHHHFFFFFCGHHHHHHHGFGGGHHHHGGHG0DGHHHHGECGGAHHHFHHHHHHHHGHGGGGGGGGGGEFBFGG;FFF0
@M03495:530:000000000-LYBTV:1:1112:27162:17326 1:N:0:ACAGGAAA+TAGACAAT
GTCAGCATGTGAGCTTTGGAGTGAAATCTCTTGTCTTAAGGAATAAAGGAAAAAGATTCCGTCGGAGGCTCGGTGCTCTACAGGTTCAACCTTTGTACTCTATTATTGCCTCACATTCCATCTCTTGTGAAAATATATTTGATTGGCTTTTCTGCAGGTTGTTTGCCAGGACTTTCCAAGACCTCCACTAGAAAACACAATAAACTTTTTGGAAGCTGGACAACTATCTTCATTTTTCAGAAACAGTGAAC
+
CCCCCFFFFFFFGGGGGGGGGGHHHHHHHHHHGHHHHHHHHHHHGHHHHHHHGHGGHHIHHHHGGGGGGHHGGFGGHHHHHHHHFHHHHGHHHHGHHHHHHHHHHHHHHHHHHHHHHHHHHHHHHHHHHHFHFHFHHHHHHHHHGGGHHHHHHHHHGHHHGGHHHHHHHHEHHHFHHHHHHFHHHHGHHFHHHEGHHHHGHHHHHHHHHHGGCCGHHHHFHHHGHHHHFHGFGGGGGGFGFBFGGGGGFG0
@M03495:530:000000000-LYBTV:1:1112:27891:17370 1:N:0:ACAGGAAA+TAGACAAT
GTCAGCATGTGAGCTTTGGTCCAGCCTGAGTCCTCTGGTTTATCAACGGCAAAATATAGATCGGAAGAGCACACGTCTGAACTCCAGTCACACAGGAAAATCTCGTATGCCGTCTTCTGCTTGAAAAAAAAAAAACTCCGTAGACAGATTTATCATTGTGAGCATTTTCATCCCGAAGTTGCGGCGCGTGCAGATTCTGAACATCTTCTTGCGAAGAAGCGACCGCATGTATTTTAGTGATCTGATCTATT
+
A>ABBFFFFFFFGGGFF4FGGCHFGGHHHCGFGFGGHHHHHHHHHFHGGCGEH2EGHGHGGHH??FGHFFGFGHFFFHFHHB@BGHHHDEFHHGHH?BB?4FFFGFEB3GHG>>?F?EHFHGHA3?3F@<CG</>/<11.<0<.1100<1<00<00=DG<D0<0D<00==0=<;..;-:00;------;-;./99//:///9//;//9:://----.;//9.-----..:/9//B///9/9/9//99//;/
@M03495:530:000000000-LYBTV:1:1112:6031:17396 1:N:0:ACAGGAAA+TAGACAAT
GTCAGCATGTGAGCTTTGGAATTAGTAAATTCGTTGACGACAGAAGGAGCAAGATAACGACCACAGGGAGGGTGGTTTATCAACGGCAAAATATAGATCGGAAGAGCACACGTCTGAACTCCAGTCACACAGGAAAATCTCGTATGCCGTCTTCTGCTTGAAAAAAAAAAAAAAAAAACAAAATGCAAAAACTAATATAAGAACAACCATTAAGTATCCAAGCATAGTCAAGATAAATATGTCAAACACAC
+
BCCCCFFFFFFFGGGGGGGGGGHHHHHHHHHHGGHHHHGGGGGHHHHHHHHHHHHHHHGGGGGHHHHGGGGGEFGFGHHHHHHHGGGGGHHHHHHHHHHHGGGGHHHHHHHGHHHGHHHHHHHHHHHHHHGHHHHHHHFHHHGGHHHHGGGHGHHHHHHHGHHHGGGGG:;----:--;.;..000000/..000000;0900///...0000000900000./000;00:0;00;:0000000000....
@M03495:530:000000000-LYBTV:1:1112:19363:17397 1:N:0:ACAGGAAA+TAGACAAT
GTCAGCATGTGAGCTTTGGAGACTGGTTTATCAACGGCAAAATATAGATCGGAAGAGCACACGTCTGAACTCCAGTCACACAGGAAAATCTCGTATGCCGTCTTCTGCTTGAAAAAAAAAAAAAAAAAAAGAAGCAAAGAACCGACACAGGTCAACTCGATTCATAAGGACACAGGAATCACTCAGAAGCCCTATGTGAATTTGCGAGGTACACTTGATACTCTATAAAAGTAGCTAGATAGTCAGCGACG
+
EDEEEFFFFFFFGGGGGGGGGGGHHHGHHHHHHHHGGGGGHHHHHHHHHHHGGGGHHHHHHHGHHHGHHHHHHHHHHHHHHGHHHHHHHFHHHGGHHHHGGGHGHHHHHHHFHHHHGGGDG<>/<<----..</:0/<//.<.----</..0000010../111111100././.../001<11/001<0:.//00<1<1111119---.01111100111<01111<1110111110:11<<1110.---
@M03495:530:000000000-LYBTV:1:1112:25519:17412 1:N:0:ACAGGAAA+TAGACAAT
GTCAGCATGTGAGCTTTGGAGTGAAATCTCTTGTCTTAAGGAATAAAGGAAAAAGATTCCGTCGGAGGCTCGGTGCTCTACAGGTTCAACCTTTGTACTCTATTATTGCCTCACATTCCATCTCTTGTGAAAATATATTTGATTGGCTTTTCTGCAGGTTGTTTGCCAGGACTTTCCAAGACCTCCACTAGAAAACACAATAAACTTTTTGGAAGCTGGACAACTATCTTCATTTTTCAGAAACAGTGAAC
+
CBBCCFFFFFFFGGGGGGGGGGHHHHHHHHHHHHHHHHHHHHHHHHHHHHHHGHGGHHHHGHGGGGGGGHHGGGGGHHHHHHHHHHHHHHHHHHHHHHHHHHHHGHHHHHHHHGHHHHHHHHHHHHHHHHHHHHHHHHHHHGHHHFHFHHHHHHHHHGHHHGHHFHGHHGHHHHHHHHHHHHHHHHGHHGHHHHHHHHHGHHHHHHHHHHGGGGFEHHHHHHHHEFHHGHGGGGGGGGGGGFFGGGGGGG0
@M03495:530:000000000-LYBTV:1:1112:17063:17420 1:N:0:ACAGGAAA+TAGACAAT
GTCAGCATGTGAGCTTTGGAATTAGTAAATTCGTTGACGACAGAAGGAGCAAGATAACGACCACAGGGAGGGTGGTTTATCAACGGCAAAATATAGATCGGAAGAGCACACGTCTGAACTCCAGTCACACAGGAAAATCTCGTATGCCGTCTTCTGCTTGAAAAAAAAAAAATAGGAAGAACACACGTCAGAACTCCAGTCACGAGCCATTAACTCGTATGCCGTCGTCTACTTGAAACAAACAAACATAT
+
BBBBBFFFFFFFGGGGGFGGGGHHHGHHHHHHGFGHGGGGFGGFHHHHGHHHHHHHHHGGGGGHEGHF1EEGBFE?FHHHHGHFEEEEFHHHHHHHHGDGEEFEGGGHHHHGHHFGHGHGFHHHHHHHHHGHHHFHHH1GGGCGFCGGGACGFHFDFDDHCGHFH@--::-A.090CF.A//C9..-9...9B9/BFF/99/9.;--@9BFB///;:.9;9/BDFF-@.../;B;/9//BEA......9//
@M03495:530:000000000-LYBTV:1:1112:25450:17423 1:N:0:ACAGGAAA+TAGACAAT
GTCAGCATGTGAGCTTTGGTCCAGCCTGAGTCCTGGTTTATCAACGGCAAAATATAGATCGGAAGAGCACACGTCTGAACTCCAGTCACACAGGAAAATCTCGTATGCCGTCTTCTGCTTGAAAAAAAAAAAAAAAAAAAAACAAGAGATCCATGACGTGACGAGAGTGAGGTAATCGCTGAAATAGTAAAAACGTAAACCAGACGCTTGTGCATTAACATTAGTCAAGTGCACATGACCACTATACGATA
+
DDDDDFFFFFFFGGGGGGGGGGHHHGHHHHHHHHHHHHHHHHHHHGGGGGHHHGGHHHHHHGGGGHHHHHHHGHHHGGHHHHHHHHHHHHHGHHHHHHGBGHHGGHHHHGGGHGHHHHHHGHHHHHGGGG@/<>->--<A--.<./<./00000000...<...-.-<<00./0::0.....000:0000000.-....0/....--...<0000:0000:0000<000:00000000000.:/00<.9<B
@M03495:530:000000000-LYBTV:1:1112:26918:17444 1:N:0:ACAGGAAA+TAGACAAT
GTCAGCATGTGAGCTTTGGTCCAGCCTGAGTCCCTGGTTTATCAACGGCAAAATATAGATCGGAAGAGCACACGTCTGAACTCCAGTCACACAGGAAAATCTCGTATGCCGTCTTCTGCTTGAAAAAAAAAAAAAATATATGATCGGCTTTTCCTCAGGGTGCGTGCCAGGAAAGGCAGTCATTGCTGGAGCAGGTTTGATATAATTCCAGGATTTGACAGAAGAAACATCTACACTAAAATCTAAATATA
+
BBBBBFFFFFFFGGGGGGGGGGHHFGHHGHGHHHHHHHHHHGHHHHGGGGGHHGHHHHHHHHG?FGHHHHHHGGHHHGFHHHHFHHHHHHHHFHHFHHFHHHHHGGHHHHGEGFEGHFHFFHGGHHGGGDGGG>>A011111<<1<.-<</0=<000//.;..-....:0;.//.9..://0000000/../.;;.00;B0;///;9//9//./9;//9/BF//9B///;////;.//9///;////;///
@M03495:530:000000000-LYBTV:1:1112:13062:17461 1:N:0:ACAGGAAA+TAGACAAT
GTCAGCATGTGAGCTTTGGAGTGAAATCTCTTGTCTTAAGGAATAAAGGAAAAAGATTCCGTCGGAGGCTCGGTGCTCTACAGGTTCAACCTTTGTACTCTATTATTGCCTCACATTCCATCTCTTGTGAAAATATATTTGATTGGCTTTTCTGCAGGTTGTTTGCCAGGACTTTCCAAGACCTCCACTAGAAAACACAATAAACTTTTTGGAAGCTGGACAACTATCTTCATTTTTCAGAAACAGTGAAC
+
CCCCCFFFFFFFGGGGGGGGGGHHHHHHHHHHHHHHHHHHHHHHHHHHHHHHHHGGHHIHHHHGGGGGGHHGGGGGHHHHHHHHHHHHHHHHHHHHHHHHHHHHHHHHHHHHHHHHHHHHHHHHHHHHHHHHHHHHHHHHHHHHHHGHHHHHHHGHHHHHHGHHHHHHGEHHHHHHHGHHHHHHHHHHHHHEHHHHHHHGHGHHHGHHHHGG:GHEHHHHHGGHHHHHHGGGGGGGGGGGGFGGGGGGGG;
@M03495:530:000000000-LYBTV:1:1112:8831:17461 1:N:0:ACAGGAAA+TGGACAAT
GTCAGCATGTGAGCTTTGGTCCAGCCTGAGTCCCTGGTTTATCAACGGCAAAATATAGATCGGAAGAGCACACGTCTGAACTCCAGTCACACAGGAAAATCTCGTATGCCGTCTTCTGCTTGAAAAAAAAAAAAGATACCACCAACAACGAAGGCGTTCGATGCGATGAAGATTATCAGTACTCATAGTACAATCTACAACACCAGGTTCATATATGCGCCACTCCATGTACACGCTAGAGATTCGATTGT
+
CCCCCFFFFFFFGGGGGGGGGGHHHGHHHHHHHGHHGFHHHHHHHHGGGGFHHHHHHHHHHHGGGGHHHHHHHGHHHGHHHHHHHHHHHHHHGHHHHHHHFFFGGGGHHHGEGHGHHFHHHGFHHHHGCGC?CG<?11<111..>.>C.-.<<..<.-.;:00;-...0:;9000;0;0;C0000009009000:00000/.;..../;9/////;//..9.:9/:/9/://;/.-...:////;;//:./
@M03495:530:000000000-LYBTV:1:1112:3282:17474 1:N:0:ACAGGAAA+TAGACAAT
GTCAGCATGTGAGCTTTGGAATTAGCTGGTTTATCAACGGCAAAATATAGATCGGAAGAGCACACGTCTGAACTCCAGTCACACAGGAAAATCTCGTATGCCGTCTTCTGCTTGAAAAAAAAAAAAAAAAAAGAAAAAACAAATGCACACAGAGCGAAGAGTAATGTCGCAGTATACAGACACATAACAAACAACAGGATAAGAGACTCACGAGCAAAGCAGATAGAGCAGCGAAATTGACATATGAGCTA
+
CCDDCFFFFFFFGGGGGGGGGGHHHHHHHGHHHHHHHHGGGGGHHHHHHHHHHHGGGGHHHHHHHGHHHGHHHHHGHHHHHHHHGHHHHHHHGHHHFGHHHHGGGHGHHGHGHHHHHHHGGGGC>A<><---<.<//.-...:<00000..:0//----..000000<..-..0000000.///000:00.....</..00:0<0//0000<A>-</0:/0</0000000//-9--.0<0000<0<00000
@M03495:530:000000000-LYBTV:1:1112:19785:17506 1:N:0:ACAGGAAA+TAGACAAT
GTCAGCATGTGAGCTTTGGAGTGAAATCTCTTGTCTTAAGGAATAAAGGAAAAAGATTCCGTCGGAGGCTCGGTGCTCTACAGGTTCAACCTTTGTACTCTATTATTGCCTCACATTCCATCTCTTGTGAAAATATATTTGATTGGCTTTTCTGCAGGTTGTTTGCCAGGACTTTCCAAGACCTCCACTAGAAAACACAATAAACTTTTTGGAAGCTGGACAACTATCTTCATTTTTCAGAAACAGTGAAC
+
BABBBFFFFFBFGGGGGGFFGGFFFFGHHHHHHHHHHFEGHFFGFHHHHHFHBGEFHFHHGHHGGGGFEHHGGEEGFHFFHHFHFGHFHHGHHHHEGFBGHGHGHHHFFGGGHHHHHHHGHHGHHHHHGG4GHEFFHHGHH4GHHHEHEFHHHHGHFFGHHDHHFHFHHGHHHGHGGF<GHHHHHHHFHHHDFGFHHHCEGDDFGHGHHHGGCCBGHHHGHFGEHHFHGHGGFFFGGGGGGBFFFFBFFG;
@M03495:530:000000000-LYBTV:1:1112:26625:17509 1:N:0:ACAGGAAA+TAGACAAT
GTCAGCATGTGAGCTTTGGAGTGAAATCTCTTGTCTTAAGGAATAAAGGAAAAAGATTCCGTCGGAGGCTCGGTGCTCTACAGGTTCAACCTTTGTACTCTATTATTGCCTCACATTCCATCTCTTGTGAAAATATATTTGATTGGCTTTTCTGCAGGTTGTTTGCCAGGACTTTCCAAGACCTCCACTAGAAAACACAATAAACTTTTTGGAAGCTGGACAACTATCTTCATTTTTCAGAAACAGTGAAC
+
DCDDDFFFFFFFGGGGGGGGGGGHHHHHHHHHHHHHHHHHHHHHHHHHHHHHHHGGHHHHHHHECGGGGHHGGGGGHHHHHHGHHHHHHHHHHHHHHHHHHHHHHHHHGHHHHHHHHHHHHHHHHHHHHHHHHHHHHHHHHHHHHFHHHHHHHHFHHHHHHGHHHHHHHGHHHHHHHHHHHHHHHHHHHHHHHHHHHHHGHHHHHHHHHHGGHHGHHGHHGHHGHHHHHHGGGGGGGGBFGGGGGGFFGF9
@M03495:530:000000000-LYBTV:1:1112:26071:17526 1:N:0:ACAGGAAA+TAGACAAT
GTCAGCATGTGAGCTTTGGATAGTTGACGACAGAAGGAGCAAGATAACGACCACAGGGAGGGTGGTTTATCAACGGCAAAATATAGATCGGAAGAGCACACGTCTGAACTCCAGTCACACAGGAAAATCTCGTATGCCGTCTTCTGCTTGAAAAAAAAAAAAAAAAAAACAAACAGCAATACAACAACTACAGACCTAATGCAGTGAGGATATGTACGACATAAGCACGAAATACGACGGCATACAAACGA
+
CCCCCFFFFFFFGGGGGGGGGGHHHHHHGGGGGHHHHGHHHHHHHHHHGGGGGHHHHGGGGGEFGGGHHHHHHHGGGGGHHHHHHHHHGHGGGGHGGHHHHGFGHGHHHHHHHHHHHHHHFHGHHHHH=GGGFGHHHEGGGHGHHHHFHHHBHGFEACE;----9----;.:..././/000000...000000..000000;000;0.9/000;00.;.-.0;000/9..;.00..:-----00000...
@M03495:530:000000000-LYBTV:1:1112:18845:17545 1:N:0:ACAGGAAA+TAGACAAT
GTCAGCATGTGAGCTTTGGTTTATCAACGCAAAATATAGATCGGAAGAGCACACGTCTGAACTCCAGTCACACAGGAAAATCTCGTATGCCGTCTTCTGCTTGAAAAAAAAAAAAAAAAACAGGATGAAAAAAACAACAACATACGTCAGCTAAGATACACAAGGACCAGTTACATCTTGTGAAGAACTCACAGCGACGTCGAACGCACGACTGTAACTCACTATCCGATCTCCTGACACTAGTCCATGCA
+
CCCDDFFFFFFFGGGGGGGGGGHHHHHHGGGGGHHHHHHHHHHGGGGHHHHHHHGHHHGHHHHHHHHHHHHHHGHHHHHHHHHHGGGHHHHGGGHGHHHHHHHHHHHHGGGG/B<//<<-.<0<A111111.<-.<....../<0.0...011100111100.......<111<111111:01<:1:/110001.-----.--..-.---.-..011111<0111</...-.1010</0::/0111:1100
@M03495:530:000000000-LYBTV:1:1112:25292:17563 1:N:0:ACAGGAAA+TAGACAAT
GTCAGCATGTGAGCTTTGGATGGTTCTGGTTTATCAACGGCAAAATATAGATCGGAAGAGCACACGTCTGAACTCCAGTCACACAGGAAAATCTCGTATGCCGTCTTCTGCTTGAAAAAAAAAAAAAATACACAGGTACTGAACTGAGCGCAGCTCTAGCCATAGTCGGAAATCGCCAGCCAGTTTGCTCCACACAGTATAACTGTGATAGTAGCTGATAGCTCCGAGCTATCATACTGAGTCGACAGCAG
+
DCDDDFFFFFFFGGGGGGGGGGGHHHHHHGHHHHHHHHGGGGGHHHHHHHHHHHGGGGHHHHHHHGHHHGHHHHHHHHHHHHHHGHHFHHHEGHHHGGHHHHGGGHGHHHHHHHFHHHGGGGF/////0111<10.11111><110<<0---<-/<0000/0<0000.--.-00.<..-....00000<000/0.9.<000000000000:0000<000:<000:.---.00<00<0000000-.-.-./<
@M03495:530:000000000-LYBTV:1:1112:11631:17570 1:N:0:ACAGGAAA+TAGACAAT
GTCAGCATGTGAGCTTTGGAGGGCAAGAAGTGGTTGTGACATTGCTGGTTTATCAACGGCAAAATATAGATCGGAAGAGCACACGTCTGAACTCCAGTCACACAGGAAAATCTCGTATGCCGTCTTCTGCTTGAAAAAAAAAAAAAAGAGAGAAAAAGGGAATTCCCCGCACAGCGGACAAAGGCGTAGATACTGTGAGCAAAACCAGCGGCAACGACGCCTATCTGGAATGTGTCTGACGCTGAGATGCG
+
BBBBBFFFFFFFGFFGGGGGGGGGGGGHHHEGHFFEGGHHHFHHHHHHHHHGHHHHHGGFGGHGGHHHHHHHHGGGGHFHHHHHGHHHGHHHHGHHHHHGHHGGHHHHHHGGFFHFGHHHGEEGGEHDFFFHHHHHHEC@D<@--<-..<<..///...:..:;:00/9---;/.----99./..9.--9//////;///9//;..99.-----.-.-99-9.9///////9///:9//;.9A...////-
@M03495:530:000000000-LYBTV:1:1112:23237:17570 1:N:0:ACAGGAAA+TAGACAAT
GTCAGCATGTGAGCTTTGGAGTGAAATCTCTTGTCTTAAGGAATAAAGGAAAAAGATTCCGTCGGAGGCTCGGTGCTCTACAGGTTCAACCTTTGTACTCTATTATTGCCTCACATTCCATCTCTTGTGAAAATATATTTGATTGGCTTTTCTGCAGGTTGTTTGCCAGGACTTTCCAAGACCTCCACTAGAAAACACAATAAACTTTTTGGAAGCTGGACAACTATCTTCATTTTTCAGAAACAGTGAAA
+
AAAABFFFFFFFGGGGGGGGGGHHHHHHHHHHHDGHHHHHHHGHHHHHHHHHHHGGHHIHHHHGGGGGGHHFGEFGHHHHHHHHGHHHHHHHHHHHGFFHHHHGHHHHHHHHHGHHGFHFHHHGHHHHHHHHHHHHHHHHHHHHHHHGHFHHHHBGHHGGHGHHHHHGHHHHHHHHHHHHHGFHHHGHHHHHHHHHHHHGHHHHGHHHHHGGGFH.GHHHHHGGHHHFFHGGGGGHGGGGGGGFFG;FFF0
@M03495:530:000000000-LYBTV:1:1112:17093:17592 1:N:0:ACAGGAAA+TAGACAAT
GTCAGCATGTGAGCTTTGGAGTGAAATCTCTTGTCTTAAGGAATAAAGGAAAAAGATTCCGTCGGAGGCTCGGTGCTCTACAGGTTCAACCTTTGTACTCTATTATTGCCTCACATTCCATCTCTTGTGAAAATATATTTGATTGGCTTTTCTGCAGGTTGTTTGCCAGGACTTTCCAAGACCTCCACTAGAAAACACAATAAACTTTTTGGAAGCTGGACAACTATCTTCATTTTTCAGAAACAGTGAAC
+
CCCCCFFFFFFFGGGGGGGGGGHHGHHHHHHHHHHHHHHHHHHHHHHHHHHGHGGGHHHHHHHGGGGGGHHGGGGGHHHHHHHHHHHHHHHHHHHHHHHHHHHHGHHHHHHHHHHHHHHHHHHGHHHHHHHHHGHHHHHHHHHGGGHHGHHHHHHHHHHHHGHHHHHHGHHHHHHHGHHHHHHHHHHHHHHEHHHHHHHEHFHHHHHHHHGGCGFHHHHFHHHHHHHGHHGFGGFFGGGGGGGGFG;BFG0
@M03495:530:000000000-LYBTV:1:1112:10171:17598 1:N:0:ACAGGAAA+TAGACAAT
GTCAGCATGTGAGCTTTGGTTTATCAACGGCAAAATATAGATCGGAAGAGCACACGTCTGAACTCCAGTCACACAGGAAAATCTCGTATGCCGTCTTCTGCTTGAAAAAAAAAAAAAAAGAATAAAAAACAGAAGTACATAAGAACAGCAGAGGGAGGAAGAATACCCAGAGTAGAAGAAATGTGCAGCCACAAAACAACGACAATCAGGGTAGTAGACGCTATGCAGGACTGTAACAGACGTACTCTGTA
+
CCCCCFFFFFFFGGGGGGGGGGHHHHHHGGGGGHHHHHHHHHHHGGGGHHHHHGHGHHHGHHHHHHHHHHHHFHGHHHHHGH3FGHGGHEFHGGGHGHHGHHHHAGEHHGGGGD////>/??F111>1<E.//000000<00000///././..:..-./../:0C000;..9;00000//00000000.:/:....;..9:-;-00900.9/.00;:0.:;..0000.../.0:0009/.-9:..0;090
@M03495:530:000000000-LYBTV:1:1112:20252:17629 1:N:0:ACAGGAAA+TAGACAAT
GTCAGCATGTGAGCTTTGGTCCAGCCTGAGTCCTGGTTTATCAACGGCAAAATATAGATCGGAAGAGCACACGTCTGAACTCCAGTCACACAGGAAAATCTCGTATGCCGTCTTCTGCTTGAAAAAAAAAAAAAAAAAAAAAATGAACAACAAATAGACTCATATATAATGACTACACTAAAAATCATATGTCACAGATACACACGACTGTAATATGAAACTTCTTATACATAAAGACAATAATCATGATG
+
EEEEEFFFFFFFGGGGGGGGGGHHHGHHHHHHHHHHHHHHHHHHHGGGGGHHHHHHHHHHHGGGGHHHHHHHGHHH?BFGHHHHHHHHHHHGHHHHHHHCHHHGGHHHHGGGHGHHHHHHHHHHHHGGGG>A><>-------<.0:111/....11:10100111111<11:011:0/1/:000.0011111111:101<1100.---..011:111<1101111:11111111111///01011:11111
@M03495:530:000000000-LYBTV:1:1112:3288:17647 1:N:0:ACAGGAAA+TAGACAAT
GTCAGCATGTGAGCTTTGGAGGGCAAGAAGTGGTTGTGGCATTGCTGGTTTATCAACGGCAAAATATAGATCGGAAGAGCACACGTCTGAACTCCAGTCACACAGGAAAATCTCGTATGCCGTCTTCTGCTTGAAAAAAAAAAACAAAAGTGAAAGAAAAACAACCTAAAAGACGCGCGCCTGGAGCGGAATAGTACACTGTCTCACAACGCAATCACGCCACAAAGGAAGACAAAAGAGAATCCACCAAC
+
CBCCCFFFFFFFGFGGGGGGGGGGGFFGHGGGHGFGGGGGHHHGFHHHFGHHHGHHHEFFGGFCGHHHHHGHHGGGGHHHHGHHGHHGGGHHHHHHHHHHHHHGGHGHHHFFHHHFGHHHHG?DFGFGHGHGHFHHBCDG@AC-.<<0./<00<0=/.</...:..///00<./.;-----.9././-;:-.//://9////;//////.----9///;.......////..;///././/////:/..;.
@M03495:530:000000000-LYBTV:1:1112:9670:17651 1:N:0:ACAGGAAA+TAGACAAT
GTCAGCATGTGAGCTTTGGTCCGCCTGAGTCCTGGTTTATCAACGGCAAAATATAGATCGGAAGAGCACACGTCTGAACTCCAGTCACACAGGAAAATCTCGTATGCCGTCTTCTGCTTGAAAAAAAAAAAAAAAAAAGCAAAGGAAGTAATGAAAGTCAGACAATATAAGAACCAACAGACGAGTCAAATGTGAAGAAATCCAGACGTAACATAGTGGCAGAAGAACAGTCAGAGCATGGACTGACATGA
+
DCEDEFFFFFFFGGGGGGGGGGGGGGHHHHHHHHHHHHHHHHHHGGGGGHHHHHHHHHHHGGGGHHHHHHHGHHHG5FGHHHHHHHHHHHGHHHHHHHHHHHGGHHHHGEGHGHHHHHHHHHHHHGGGGFA>-<<---..0:0////.0111111<1111<10/:01111111/....<//.-<9./11111111111</1100009-<...<11111.</../00////:001<0/000.000.000<00
@M03495:530:000000000-LYBTV:1:1112:28111:17660 1:N:0:ACAGGAAA+TAGACAAT
GTCAGCATGTGAGCTTTGGAATTAGTAAATTCGTTGACGACAGAAGGAGCAAGATAACGACCACAGGGAGGGTGGTTTATCAACGGCAAAATATAGATCGGAAGAGCACACGTCTGAACTCCAGTCACACAGGAAAAGATCGTATGCCGTCTTCTGCTTGAAAAAAAAAATGCGCTATGTTCTATTCCATCCGGAATCAGTACATATCTGATGATTCGACCTTCTCAGGCCAGCAGAGTGACGTGCTTGGC
+
AAABACFFFFF554FG5GGGGGHFCHFHFDFEF4BGHHE2AF2AAGCC222BAAFFBAFFAEAA1BA11E0FEFEBFGHHD@@3?E//EGFGBFEF4F4?EE/EG0FCEHHCFA?CGHF1BB1GDBGDBC<G<0<FF0/11??<<011<D@F.F<F<G<1.<0<CDG-A@.00;.;BFECBF0BF00CFFFGG?A-.09/:9//;99/;9/////99./:9.9BB/////9.:9../9//:/.9.../9./
@M03495:530:000000000-LYBTV:1:1112:5017:17703 1:N:0:ACAGGAAA+TAGACAAT
GTCAGCATGTGAGCTTTGGGAGGGTGGTTTATCAACGGCAAAATATAGATCGGAAGAGCACACGTCTGAACTCCAGTCACACAGGAAAATCTCGTATGCCGTCTTCTGCTTGAAAAAAAAACACAAACATGATGAAAAATATCATAATCAATATCATGCATGGAGAAACACCAGAAAAGATACTAACTATATGAGTGACAATAATACACATCCTACAAACAGATAACAACTCACTTAAAATATACAACATA
+
BABBBFFFFFFFGGGGGGGGGGFEBFFEFHHGHHHHGGGGGHHGHHHHHHHFGGGEHHHHHHHGGHHGHHHHHHHFBFGHHHGHHHHFHG3F4EFFHG4GEECGFHHHHHHHHGHGECDGD/?0/<?/F111<1F1<F0>11>1>111<11>=1>=G11000.0//.<//..<..;//::00000:/0000;0:000;0090000000:009/000/00..//00000;.;9//9/////;//99///./9
@M03495:530:000000000-LYBTV:1:1112:11414:17708 1:N:0:ACAGGAAA+TAGACAAT
GTCAGCATGTGAGCTTTGGAATTAGTAAATTCGTTGACGACAGAAGGAGCAAGATAACGACCACAGGGAGGGTGGTTTATCAACGGCAAAATATAGATCGGAAGAGCACACGTCTGAACTCCAGTCACACAGGAAAATCTCGTATGCCGTCTTCTGCTTGAAAAAAAAAAAACAAACAAAAACAACATGACAAACGTCTTGTAAGACACTGCAACTAAGAGGCGAGAACTGTAGACACCATAAGATAGGTG
+
CCCDDFFFFFFFGGGGGGGGGGHHHHHHGHHHGHHHHHGFGGGHHHHHHHHHHHHHHHGGGGGHHHHGFGGGFGGFGHHHHHHHGGGGGHHHHHHHHHHHGGGGHHHHHHHGHHHGHHHHHHHHHHHHHHGHHHHGHHBHHHGGHHHHGGGHGHHHHHHHHHHHHGGGGED?.::;.........../::000/..../.00000:0:/000000/0:0:09.----:000000000/..00:00000/:0
@M03495:530:000000000-LYBTV:1:1112:20802:17712 1:N:0:ACAGGAAA+TAGACAAT
GTCAGCATGTGAGCTTTGGACTCCTGACTGGTTTATCAACGGCAAAATATAGATCGGAAGAGCACACGTCTGAACTCCAGTCACACAGGAAAATCTCGTATGCCGTCTTCTGCTTGAAAAAAAAAAAAAAATAAGAAATAAAGTCGCAACAACACAACTCCTGTGTACGAACAAAAAGTCACCACAACTAACCATTCACATGTCCCTACTGATACGATGCGCACACATCTAAACTTCAGACACACCGAAAA
+
CCCCCFFFFFFFGGGGGGGGGGHHHHFHHHHGGHHHHHHHGGGGGHHHHHHGHHHHGGGEHHHHHHHGHHHGFHHHHHHHHHHHHHGHGHHHHD@GGHFFHHHHEFEGGHHHHHHFEHHHFEGGGG<//->0>11<>F110000<.--.-......:C0:;00000;0.9.--/.:..:090;C...90000.;0000BB09000;;0:000:09.;...-.--9..;0::09B000090:///..:----
@M03495:530:000000000-LYBTV:1:1112:8266:17714 1:N:0:ACAGGAAA+TAGACAAT
GTCAGCATGTGAGCTTTGGTCCGCCTGAGTCCCTGGTTTATCAACGGCAAAATATAGATCGGAAGAGCACACGTCTGAACTCCAGTCACACAGGAAAATCTCGTATGCCGTCTTCTGCTTGAAAAAAAAAAAAAAAAAAATACAACGAGTCGACACAGTTACACTTTAAAGAGCACAGAAAACCGCCACACTCAGTCATATGCAAGTAGATAACTTATATTACGACACAGCATTAACAGTATAATAATCAA
+
EEEEDFFFFFFFGGGGGGGGGGFGGGHHHHHHHHHHHHHHHHHHHGGGGGHHHHHHHHHHHGGGGHHHHHHHGHHHGHHHHHHHHHHHHHHGHHHHHHHHHHHGGHHHHGGGHGHHHHHHHHHHHHGGGGF/>>-<--<-.0<000-.../-.-.-/.0:1:10<1:11111//0.//000//.-<--...///01:01111:1101111111011011111:...--/.</1111<10111<:11:111:
@M03495:530:000000000-LYBTV:1:1112:13428:17758 1:N:0:ACAGGAAA+TAGACAAT
GTCAGCATGTGAGCTTTGGATACGAGGGAGGGTGGTTTATCAACGGCAAAATATAGATCGGAAGAGCACACGTCTGAACTCCAGTCACACAGGAAAATCTCGTATGCCGTCTTCTGCTTGAAAAAAAAAAAAAGAAATAAAAACAAAAAATCGATCGAGAGAGGCCATGAGGTATAAAAGATACCTCTCCGCGCGAGCATCTCTAAACGAATGGTTTAGCATCGGGAGCACGAGGCCGTGTGTAGCGGCAA
+
CCDDDFFFFFFFGGGGGGGGGGHGFGGGFGGGGGGGGHHHHHHHGGGGGHHHHHHHHHHHGGGGHHHHHHHGHHHGHHHHHHHHHHHHHHGHHHHHHHFHHHFFHHHHGFGHGHHHHHHHHHHHGGFGGA@-<..</0=<000.:...:-.0....-...9....../:00/;00000:0.000000://..-------000000000....0000.000000.9-:-...-.--;9-;-...00;-9---
@M03495:530:000000000-LYBTV:1:1112:12494:17783 1:N:0:ACAGGAAA+TAGACAAT
GTCAGCATGTGAGCTTTGGAGTGAAATCTCTTGTCTTAAGGAATAAAGGAAAAAGATTCCGTCGGAGGCTCGGTGCTCTACAGGTTCAACCTTTGTACTCTATTATTGCCTCACATTCCATCTCTTGTGAAAATATATTTGATTGGCTTTTCTGCAGGTTGTTTGCCAGGACTTTCCAAGACCTCCACTAGAAAACACAATAAACTTTTTGGAAGCTGGACAACTATCTTCATTTTTCAGAAACAGTGAAC
+
DDDDDFFFFFFFGGGGGGGGGGHHHHHHHHHHHHHHHHHHHHHGHHHHHHHHHHGGHIIIHHHGGGGGGHHGGGGGHHHHHHHHHHHHHHHHHHHHHHHHHHHHHHHHHHHHHHHHHHHHHHHHHHHHHHHHHHHHHHHHHHHHHGHHHHHHHHHHHHHHHGHHHGHHHHHHHHHHHHHHHHHHHHHHHHGFHHHHGHHGHHHHHGHHHHGGHHHHHHHHHGFHHHHHHHHGHGGGGGGGGFGGFGCFFG0
@M03495:530:000000000-LYBTV:1:1112:29155:17796 1:N:0:ACAGGAAA+AAGACAAT
GTCAGCAAGTGACCTTTTCATTTAAACCTCTCATCTTCAGTAATAAGAAACACAGAAAAAAACGAATGCTAGAACCAAAACAAATACGACATATCAGATATATACAAACCACACACAAAACCTCGTGCGAAAATATCTATACATAACTTATCAGCAGGTTGTTAAACAGGACTTTCCAAGACCTCCACTAGAAAACACAATAAACTTTTTGGAAGCTGGACAACTATCTTCATTTTTCAGAAACAGTGAAC
+
1>AA@FF11@BB3BBBBBABF33FAD10B0BB13BDDFBDDBF2AD1110A00/0A11A0///A/BA11221111BB///0//011B/B/>/1@2B21212222B211/?///////>>00?BB/?/?///<<B12@22221222111212@211?<F<?G?/1111>0<<>><1DFHGHGGFHHHFFBHBFE0GFEHHFGHHHHFGCEHGG/9F?0BFFFGF?FFG0FFFEGF0B09;FFB//;FFFB9/
@M03495:530:000000000-LYBTV:1:1112:13837:17812 1:N:0:ACAGGAAA+TAGACAAT
GTCAGCATGTGAGCTTTGGTCCAGCCTGAGTCCTGGTTTATCAACGGCAAAATATAGATCGGAAGAGCACACGTCTGAACTCCAGTCACACAGGAAAATCTCGTATGCCGTCTTCTGCTTGAAAAAAAAAAAAAAAACATCACACGCAAAGGACACACTCAAGAACAAATATGAACAGTCCAAAACATTAATAACTTTCTGCCGACTACCATACCGTCTGAAATCCGACCGGTACTACCATGTACAAAACA
+
CCCDCFFFFFFFGGGGGGGGGGHHHGHHFHGFHHHHFHHHHHHHHGGGGGHHHHHHHHHHHGGGGHHHHHHHGHHHGHHHHHHHHHHHHHHGHHHHHHHFHHHGGHGGFGGGHGHHHHHHFHHHHHGGCC///---<.<00<<00---::://./././9/:90////.0;090000/000;00...0000000000000000-9:--//000//.....009000..------.000:0:0000000.;.
@M03495:530:000000000-LYBTV:1:1112:20411:17812 1:N:0:ACAGGAAA+TAGACAAT
GTCAGCATGTGAGCTTTGGAGTGAAATCTCTTGTCTTAAGGAATAAAGGAAAAAGATTCCGTCGGAGGCTCGGTGCTCTACAGGTTCAACCTTTGTACTCTATTATTGCCTCACATTCCATCTCTTGTGAAAATATATTTGATTGGCTTTTCTGCAGGTTGTTTGCCAGGACTTTCCAAGACCTCCACTAGAAAACACAATAAACTTTTTGGAAGCTGGACAACTATCTTCATTTTTCAGAAACAGTGAAC
+
AAAAAFFFFDFDGGFFGGGGGFGGHHHFHHHBE5FGGGGHFFBFGHHFHHHGGFEFFFFDGFF0AEA0EGHE?1EEDHFHFHBCEFGDEDAGHHHHHGHGFGFFGGHFFFGGHHHHHHFBGGHFFFHFGHHHEGHHHHEHHFHHFAGHHHDGGF1?GAFHFFHGCFGFHFGHHGGHHHFGGFHHHEHFHHFGGH0GHHHCHFH0DGGHHFCC/C/.GGG.G0CGGGCCCFFFFGGGGBFFF09BFF;CFF0
@M03495:530:000000000-LYBTV:1:1112:28146:17838 1:N:0:ACAGGAAA+TAGACAAT
GTCAGCATGTGAGCTTTGGAGAAAACTGATCAATGGGATCCGAGACAAGCTGGTTTATCAACGGCAAAATATAGATCGGAAGAGCACACGTCTGAACTCCAGTCACACAGGAAAATCTCGTATGCCGTCTTCTGCTTGAAAAAAAAAAAAATACATACGAAACTACACCATGCAAATAGATAACCCACATAGTTCAACTTAGATCCTATTTCGTCGCCCACTCACATCTACTATACTGATACAAGACCGCA
+
CCCCCFFFFFFFGGGGGGGGGGHHHHHHHHHHHHHHHHHCHHGGGGHHHHHHHGHHHHHHHHGGGGGHHHHHHHHHHHGGGGHHHHHHHGHHHGHHHHHHHHHGHHHHGHHHFHFHFFGHFEHHHGGFGHGHHEHHGHHCHHHFCCGD-<<.00000<..:.-0<00//:;00;0000;000;:0....9:000000000000009000900/..--.....//000009::0900000;09000///-9-
@M03495:530:000000000-LYBTV:1:1112:22399:17874 1:N:0:ACAGGAAA+TAGACAAT
GTCAGCATGTGAGCTTTGGAGTGAAATCTCTTGTCTTAAGGAATAAAGGAAAAAGATTCCGTCGGAGGCTCGGTGCTCTACAGGTTCAACCTTTGTACTCTATTATTGCCTCACATTCCATCTCTTGTGAAAATATATTTGATTGGCTTTTCTGCAGGTTGTTTGCCAGGACTTTCCAAGACCTCCACTAGAAAACACAATAAACTTTTTGGAAGCTGGACAACTATCTTCATTTTTCAGAAACAGTGAAC
+
CBCCCFFFFFFFGGGGGGGGGGHHHHHHHHHHHHHHHHHHHHHHHHHHHHHHHHGGHIIHHHHGGGGGGHHGGGGGHHHHHHHHHHHHHHHHHHHHHHHHHHHHHHHHHHHHHHHHHHHHHHHHHHHHHHGHHHHHHHHHHHHHHFHHHHHHHHHHGHHHHGHHHHHHHEHHHHGHHHHHHHHHHHHHHHHEHHHHHHHGHHGHHHHHHHGGHHHHGHHHHHHHGHHHHGGFGGGGGGGGGGFGGGFFFG0
@M03495:530:000000000-LYBTV:1:1112:28816:17884 1:N:0:ACAGGAAA+TAGACAAT
GTCAGCATGTGAGCTTTGGAATTAGCTGGTTTATCAACGGCAAAATATAGATCGGAAGAGCACACGTCTGAACTCCAGTCACACAGGAAAATCTCGTATGCCGTCTTCTGCTTGAAAAAAAAAAAAAAAACATAGACGAAGCACAACAGCCGATCATCAGAACAAATAGTTCATCAGCTGACGCATAGGAGACAGAGTCGATTCAGTATCAAGACAGATCTCATGTGGTGACGGGCTCCACAGAATAATAT
+
BABCCFFFFFFFGGGGGGGGGGHHHHHHHGHHHHHHHHDFGGGHHHHHGHHHHEGEGGGHHHHFHGCGHGGHHHGFGHGHHHGEFGHHHHHH3GGGGGHHHGFGGHGHHHHHHHFGFHHGCG//////--.>>1000.<-.<0///.:/..-;--.000090///.90000000000;00;/.C-.;000/..;///009..009000000000////000009000;:.00.----..0/0.00;0009;
@M03495:530:000000000-LYBTV:1:1112:9545:17909 1:N:0:ACAGGAAA+TAGACAAT
GTCAGCATGTGAGCTTTGGAGTGAAATCTCTTGTCTTAAGGAATAAAGGAAAAAGATTCCGTCGGAGGCTCGGTGCTCTACAGGTTCAACCTTTGTACTCTATTATTGCCTCACATTCCATCTCTTGTGAAAATATATTTGATTGGCTTTTCTGCAGGTTGTTTGCCAGGACTTTCCAAGACCTCCACTAGAAAACACAATAAACTTTTTGGAAGCTGGACAACTATCTTCATTTTTCAGAAACAGTGAAC
+
BABBBFFFFFFFFFFGGGGGGGHHHHGHHHHHHGHHHHHHHHHGHHHHHHHHHAEFHHHHHHHFGGGGGHHGGGGGHGHHHHFHGGHHHHGHHGFGGHHHHHHHFHHFGFGHHHHGGHHHHHHHHHHHGHFHHHHHHHHHHHHHFGGFGFHHHHGHGHHGHGEHHHHHGEHGGHHHHHHHAGHFHHHHGHGHHFGHHHHEHHEFHFHHHHD@/CCCHGCGFHHGHHFHHHGGFBFFGFFFGBBFGGFFBB:
@M03495:530:000000000-LYBTV:1:1112:28482:17912 1:N:0:ACAGGAAA+TAGACAAT
GTCAGCATGTGAGCTTTGGATTGACGACAGAAGGAGCAAGATAACGACCACAGGGAGGGGGGTTTATCAACGGCAAAATATAGATCGGAAGAGCACACGTCTGAACTCCAGTCACACAGGAATATCTCGTATGCCGTCTTCTGCTTGATAAAAAAAAACTGTTTGTTAATATCTTCTATTTCAGAAACAACTCGTCTATCGTCTTGTAATGAAGCATCCTATACATGGCACACTTTTCTTCGCTGTGCTAA
+
AAAAAF1FFBFFGGFGGGBBFBFGDECEEEFCGEGGCHHHGHHHHFEGGE//FHGAEE?//</ACHF111FAC<@@GCDDGF00=GG..C.C./GHFHGGHGEB:/;0BFGFBFGE9E?A.;0:;00;:;BFFEF@9@-9/;FBBFB-/:BF//9-;--//////--///;///;99;/;B////////999/:9-9-;;A--9-/;BF/F/////;:/9//////9--/9--;;//;/;/-9AA-////9
@M03495:530:000000000-LYBTV:1:1112:22884:17916 1:N:0:ACAGGAAA+TAGACAAT
GTCAGCATGTGAGCTTTGGAATTAGTAAATTCGTTGACGACAGAAGGAGCAAGATAACGACCACAGGGAGGGTGGTTTATCAACGGCAAAATATAGATCGGAAGAGCACACGTCTGAACTCCAGTCACACAGGAAAATCTCGTATGCCGTCTTCTGCTTGAAAAAAAAAAAAAGAAAAGAAATAAAAGAGAATGTCATATAGAAGTAAAGATAATGTGAACAAGTGGATTGAAGAGCGTTACACACTCAAA
+
DDCDEFFFFFFFGGGGGGGGGGHHHHHHHHHHGHHHHHGGGGGHHHHHHHHHHHHHHHGGGGGHHHHGGGGGGGGGGHHHHHHHGGGGGHHHHHHHHHHHGGGGHHHHHHHGHHHGHHHHHHHHHHHHHHGHHHHHHHFHHHGGHHHHGGGHGHHHHHHHHHHHHGGGGEAB-.<.<</9./<1111<.//00111111:11111<<11110111111<1:1//11000</0111</-....100./:/:0
@M03495:530:000000000-LYBTV:1:1112:8966:17920 1:N:0:ACAGGAAA+TAGACAAT
GTCAGCATGTGAGCTTTGGTTTATCAACGGCAAAATATAGATCGGAAGAGCACACGTCTGAACTCCAGTCACACAGGAAAATCTCGTATGCCGTCTTCTGCTTGAAAAAAAAAAAAGAGGAGGAGTCGAGATGGCGGGCATTTCTGAAGCTTACAGCATTCGGGCAGATATGTATAGAGCTACATTCTCTATCACTCCTTGATGCGATACATAGTGAGTCAATACTACCCTCCACATCTCGCACTTCCTCT
+
BBBCBFFFFFFFGGGGGGGGGGHHHHHHGGGGGHHHHHHHHHHHGGGGGHGHHHGGHHHGHHHHHHHHHHHHHHGHHGHHHHGHHHGGHHGHGGGFFHHHHGHHBFHGGGGGCBBD//2/@///?00///..<10-----;:0000000B90;0;0:/0000;.;-..0;0000;000000////////;/;/////9://///9-:;.;//;:/:/B:///://99//./.9//9////..::-/;/://
@M03495:530:000000000-LYBTV:1:1112:15453:17937 1:N:0:ACAGGAAA+TAGACAAT
GTCAGCATGTGAGCTTTGGAATTAGTAAATTCGTTGACGACAGAAGGAGCAAGATAACGACCACAGGGAGGGTGGTTTATCAACGGCAAAATATAGATCGGAAGAGCACACGTCTGAACTCCAGTCACACAGGAAAATCTCGTATGCCGTCTTCTGCTTGAAAAAAAAAAAAAAACAGTAACAGAGAACAACAGTCGAGCGTAGATAACGGATCCGATAGATCTGTTGACAATCTCAGCACAGACACACTC
+
DEEEEFFFFFFFGGGGGGGGGGHHHHHHHHHHGHHHHHGGGGGHHHHHHHHHHHHHHHGGGGGHHHHGGGGGFGGEGHHHHHHHGGGGGHHHHHHHHHHHGGGGHHHHHHHGHHHGHHHHHHHHHHHHHHGHHHHHHHFHHHGGHHHHGGGHFHFHHHHHHHHHEGGGG@<<---../111110//:00//.</10<.-.-<<<.<110<9..-/..<-.<<1111101011:<111101.//0.///<//
@M03495:530:000000000-LYBTV:1:1112:8508:17962 1:N:0:ACAGGAAA+TAGACAAT
GTCAGCATGTGAGCTTTGGACTCCTGACTGGTTTATCAACGGCAAAATATAGATCGGAAGAGCACACGTCTGAACTCCAGTCACACAGGAAAATCTCGTATGCCGTCTTCTGCTTGAAAAAAAAAAAAAAAAAAACAACTGTGAACAAACATGCAACCCGTAACAACAAAACACGATAAAGCAATCAATGACTACAACACGTCATTCACTACACCACACTTGACACAAGACATGCTAACATTCAGAATACA
+
DDDDDFFFFFFFGGGGGGGGGGHHHHHHHHHGHHHHHHHHGGGGGHHHHHHHHHHHGGGGHHHHHHHGHHHGHHHHHHHHFHHHHHGHHHHHHHFHHHGGHHHHGGGHGHHHHHHHGHHHHGCGGCD@/>-><?-.:..;/0000:</...000:0:..-.-..00.........99..0000/;000000:B0/;00....;..000000/://..../00000:;..///00:000/000000;00:0:
@M03495:530:000000000-LYBTV:1:1112:28289:17978 1:N:0:ACAGGAAA+TAGACAAT
GTCAGCATGTGAGCTTTGGAATTAGTAAATTCGTTGACGACAGAAGGAGCAAGATAACGACCACAGGGAGGGTGGTTTATCAACGGCAAAATATAGATCGGAAGAGCACACGTCTGAACTCCAGTCACACAGGAAAATCTCGTATGCCGTCTTCTGCTTGAAAAAAAAAAAAAAAAACAAGTGAGAGAAGTGCCTGCTGACCACTAGTCTCTCACAATTGATCACTGCAGATAGAGAGTCGCTGTCAAGGC
+
CCCCCFFFFFFFGGGGGGGGGGHHHHHHHHHHGGHHHHGGGGGHHHHHHHHHHHHHHHGGGGGHHHHGGGGGFFGFGHHGHHHHGGGGGHHHHHHHHHGHGGGGHHHHHHHGHHHGHGHHHHFHHHHHHHGHHHHGGD11FGFGHHGHG><GGHFHHHHHHHGHHGGDD-;A?-:--...9//:///.://///;/.//////:///////////////://///////////////.//--...:9///.
@M03495:530:000000000-LYBTV:1:1112:23118:17988 1:N:0:ACAGGAAA+TAGACAAT
GTCAGCATGTGAGCTTTGGAGTGAAATCTCTTGTCTTAAGGAATAAAGGAAAAAGATTCCGTCGGAGGCTCGGTGCTCTACAGGTTCAACCTTTGTACTCTATTATTGCCTCACATTCCATCTCTTGTGAAAATATATTTGATTGGCTTTTCTGCAGGTTGTTTGCCAGGACTTTCCAAGACCTCCACTAGAAAACACAATAAACTTTTTGGAAGCTGGACAACTATCTTCATTTTTCAGAAACAGTGAAC
+
BABBBFFFFFFFGGGGGGGGGGHFHHHHHHHGHGHHHHGHHHFHHHHHHHHHHHGEHHHHHGHGGGGGGGHGGFFGHHHHHHHGHHHHHHGHHHHFHHGHHHHHHHHFHHHHHHHHHHHHHHGHHHHHHHHHHHHHHHHHHHHHHFGHHHHHHHGHHHHHHGHHHHHHGAGHHHHHHGHHHHHHHHHHHHHFGGHHHHHGHHFFHHHHHHCF/GFGHHHHHHHHHHHHHHGGGGGGGGGGGGGFFGGGGF9
@M03495:530:000000000-LYBTV:1:1112:16078:18015 1:N:0:ACAGGAAA+TAGACAAT
GTCAGCATGTGAGCTTTGGAGTGAAATCTCTTGTCTTAAGGAATAAAGGAAAAAGATTCCGTCGGAGGCTCGGTGCTCTACAGGTTCAACCTTTGTACTCTATTATTGCCTCACATTCCATCTCTTGTGAAAATATATTTGATTGGCTTTTCTGCAGGTTGTTTGCCAGGACTTTCCAAGACCTCCACTAGAAAACACAATAAACTTTTTGGAAGCTGGACAACTATCTTCATTTTTCAGAAACAGTGAAC
+
CCCCDFFFFFFFGGGGGGGGGGHHHHHHHHHHHHHHHHHHHHHHHHHHHHHHHHGGHHIIHIHGGGGGGHHGGEGGHHHHHHHHHHHHHHHHHHHHHHHHHHHHHHHHHHHHHHHHHHHHHHHHHHHHHHHHHHHHHHHHHHHHHHHHHHHHHHHHHHHHHGHHHHHHHEHHHHHHHHGHHHHHHHHHHHHGHHHHHHHGHHHHHHHHHHGGGHHHHHHHHGGHHHHHHHGGGGGGGGHGGGGGFGGFFG:
@M03495:530:000000000-LYBTV:1:1112:11809:18054 1:N:0:ACAGGAAA+TAGACAAT
GTCAGCATGTGAGCTTTGGAATTAGCTGGTTTATCAACGGCAAAATATAGATCGGAAGAGCACACGTCTGAACTCCAGTCACACAGGAAAATCTCGTATGCCGTCTTCTGCTTGAAAAAAAAAAAAAAATAACACCAAAAGCTACAAAGGATGTCATTAGCCTGGATAGTCATAACACAATCTAATTAAACCTACACCATACCGAATTACTACATTACACATACTTCATTTTATTAACTATATCACTTACA
+
BBBBBFFFFFFFGGGGGGGGGGHHHHHHGHHHHHHGHHGGGFEHHHHHHHFHHHGGGGHHGHHHHGHHHGHHHHHHHHHHHHHHGHGHHHHHEHHHGGHHHHGGGHGHHHHHHHHHHHFFGGFFB@//-01111<..<../.00000<<//0/;000000//0..:0;:000<00/;/..0/0;00000;0///////.00//9.-../;9/////:////9//////////://////////////////
@M03495:530:000000000-LYBTV:1:1112:16798:18060 1:N:0:ACAGGAAA+TAGACAAT
GTCAGCATGTGAGCTTTGGATGGTTCTGGTTTATCAACGGCAAAATATAGATCGGAAGAGCACACGTCTGAACTCCAGTCACACAGGAAAATCTCGTATGCCGTCTTCTGCTTGAAAAAAAAAAAAAAAAAAATAAGCAAGTAGCGTAAGTGTGTGTTTGATAACACGGTTGCACAATTAAGAATGACACCTCTAGACGTAATTAATGTTAATGGATACGAACATATAACAGTTCTCATAGCGTATGATAT
+
DCEEEFFFFFFFGGGGGGGGGGGHHHHHHHHHHHHHHHGGGGGHHHHHHHHHHHGGGGHHHHHHHGHHHGHHHHHHHHHHHHHHGHHHHHHHHHHHGGHHHHGGGHGHHHHHHHHHHHHGGGGF><>/<----<<1101//1<11-<...1111..:/:/1111000.-..-.001:<11<11<:10000./.00111.....11111<1:1:11:110...--1111<100111:1<<110-..</1111
@M03495:530:000000000-LYBTV:1:1112:18528:18113 1:N:0:ACAGGAAA+TAGACAAT
GTCAGCATGTGAGCTTTGGGAGGGTGGTTTATCAACGGCAAAATATAGATCGGAAGAGCACACGTCTGAACTCCAGTCACACAGGAAAATCTCGTATGCCGTCTTCTGCTTGAAAAAAAAAATTCGTCAGCATTAGCGCTCCACACCATGCTAGCACAGGAGGCTGTGCTGTATCAGCTGACCCTCCTGTTACACGGTGTAGCTGAACGATCGAGATCTCACGGGGGAATCGGGGCCACAAACTCCAGTTT
+
AA1AAFFFDBD3G1EGGGGGFFECABEEGFFFHFHFG?//EBGFHFHFHDAGEAFCCGGHHEHEGGFA1@@GDHFGFGFGHCECFGF0FB1BBGFFHFHHG>>0FD>BE1BCGCHBF/C?//011/0<F/11?F11<<-CA.<<B.CH0=/00=/DD</....:.C./0::0:;C000BB0;:B/CAFF009909.99..;C09;BFF?------:9B/;//9--9--9-9----9@AE-;9-;//9/;/9
@M03495:530:000000000-LYBTV:1:1112:18508:18142 1:N:0:ACAGGAAA+TAGACAAT
GTCAGCATGTGAGCTTTGGTCCACCTGATCCTGGTTTATCAACGGCAAAATATAGATCGGAAGAGCACACGTCTGAACTCCAGTCACACAGGAAAATCTCGTATGCCGTCTTCTGCTTGAAAAAAAAAAAAAATAAAACAACTATACAACTAGCAGAGTCACATACTAAACTATAGTCACTAATACAAAGATAATCAACCACCAACTAGCATGAATACTTCAACTTATCAAGTACTGTCACTCTTCTGTTC
+
DDDDDFFFFFFFGGGGGGGGGGHHHHHHHHHHHHHHHHHHHHHGGGGGHHHHHHHHHHHGGGGHHHHHHHGHHHGHHHHHHHHHHHHHHGHHHHHHHFHHHGGHHHHGGGHGHHHHHHHHHHHHGGGGGC>>-01<1=1<<.1000<000<00/00/.000000000<00<0:0<0000000000:000//0<B0000/......./:0/000<00:000000000<000:0000:000000:0000000<
@M03495:530:000000000-LYBTV:1:1112:26139:18148 1:N:0:ACAGGAAA+TAGACAAT
GTCAGCATGTGAGCTTTGGAGTGAAATCTCTTGTCTTAAGGAATAAAGGAAAAAGATTCCGTCGGAGGCTCGGTGCTCTACAGGTTCAACCTTTGTACTCTATTATTGCCTCACATTCCATCTCTTGTGAAAATATATTTGATTGGCTTTTCTGCAGGTTGTTTGCCAGGACTTTCCAAGACCTCCACTAGAAAACACAATAAACTTTTTGGAAGCTGGACAACTATCTTCATTTTTCAGAAACAGTGAAC
+
BABCCFFFFFFFGGGGGGGGGGHHFHHHHHHHHHHHHHGHHFHHHHHHHHHHHHGGHIHHHHHGGGFGGHHGGGGGHHHHHHHGHHHHHHHHHHHHHHHHHHHHHHHGHHHHHHHHHHHHHHHGHHHHHHGHHHHHHHHHHHHHHHGGHHHHHHHHHGGHHGHHHHHHHEGHHHHHHHHHHHHHHHHHHGHHHHGHHHHGHGH0DGHHHHGGHGHHHHHGHHHHHHHHHHGGGGGGGGGGGBFGGGFFBF0
@M03495:530:000000000-LYBTV:1:1112:13434:18162 1:N:0:ACAGGAAA+TAGACAAT
GTCAGCATGTGAGCTTTGGATGGTTCTGGTTTATCAACGGCAAAATATAGATCGGAAGAGCACACGTCTGAACTCCAGTCACACAGGAAAATCTCGTATGCCGTCTTCTGCTTGAAAAAAAAAAGGAAACTGGAAGACTGGAGTGCAGAAGAGGAGAGTGGAAATCCACGTGTAGCGGTGAAAAGCGTAGATATTCGGAGGAAAACCAGGGGCGAAGGAGACTCTCTGGTCTGTAACTGACGCTGAGTCGG
+
BBBAAFFFFFFFGGGGGFFGGGGFGGHHHFFGHGFHFGGGGGEGHHHHGFFGGHGEFGHFFEGGHGGHHGHHHHHHHHHHHHHFGHGFHHFHED@BFEHHHHGFGHGGFFHGFHEGG3CE<C////@@B2@220GHH011/<0<??=1FGFB0.0.>C1=.D00<D/0/<../;0:-;.;CCF0/:..:-.00000/..--;////9....9-9B;=A..9://BB/:/;FF///9:9;BF.:....999-
@M03495:530:000000000-LYBTV:1:1112:10763:18169 1:N:0:ACAGGAAA+TAGACAAT
GTCAGCATGTGAGCTTTGGAACAGGGAGGGTGGTTTATCAACGGCAAAATATAGATCGGAAGAGCACACGTCTGAACTCCAGTCACACAGGAAAATCTCGTATGCCGTCTTCTGCTTGAAAAAAAAAAAAAAGCAAAAGTATAAATGTAAGTATACCATCAAGAAACAAATGAATATACAATACCCATAGCATATCACACACCATGTGGTGCGGCGAAAAAACCAGTAACATGTATAGCACATGAGAATCA
+
DDDDCFFFFFFFGGGGGGGGGGHHHGFFGGFGGGGHHHHHHHGGGGGHHHHHHHHHHHGGGGHHHHHHHGHHHGHHHHHHHHHHHHHHGHHHHHHHHHHHFGHHHHGGGHGHHHHHHHHHHHHGGGC@@>@-..</0//0<0D0000=0:<:0000000::000//:/:.00;00;00000;00000/;;00:000:000...:00:00:.0------;-:-.;9.0000000000;000;;B00;00000
@M03495:530:000000000-LYBTV:1:1112:27167:18169 1:N:0:ACAGGAAA+TAGACAAT
GTCAGCATGTGAGCTTTGGTCCAGCCTGAGTCCCTGGTTTATCAACGGCAAAATATAGATCGGAAGAGCACACGTCTGAACTCCAGTCACACAGGAAAATCTCGTATGCCGTCTTCTGCTTGAAAAAAATATAAAACTAGGGTTGGGGAAAGAAAGTCGGCATGAGAACCGTAGGTGGGAGGGCGTTGCAGGGTAGGCATTTTGGATACCCAGACTCCAGCTCACAAAACGTATCCTGGCAGCGTATAGCG
+
AAAABFFFFDFFDCGGGGFGFGHHFGHHFHDEHCFGHEGGHHHGFFFGGGGFABGFEGH5FGA1AEHH2BCGGEEFG15F@FDGCHHHEGHBAGEHHEH4GGFG?AGFGHG/EHGHH44FGE0?BFFDG012B2F>111<0?00//>////<0<011<.<---.<000/.-....00.-..--.----.00.-//:.0099;0;-/09/9/;9E.;/;///99:///..9-;9/.9///...9-.9.///-
@M03495:530:000000000-LYBTV:1:1112:3079:18181 1:N:0:ACAGGAAA+TAGACAAT
GTCAGCATGTGAGCTTTGGTTTATCAACGGCAAAATATAGATCGGAAGAGCACACGTCTGAACTCCAGTCACACAGGAAAATCTCGTATGCCGTCTTCTGCTTGAAAAAAAAAAAAAAAACACACTAAACCTACATTAGCAACATATTACAATAGAAGTTACACACACGTTATAGATACATAACCACACTATACATAAACACCATCAGAGAGCACATAACTCTACTAATACTGAAGCATACCACACACTCG
+
DDDDDFFFFFFFGGGGGGGGGGHHHHHHGGGEFHHHHHHHHHHHGGGGHHHHHHHGHHHGHHHHHHHHHHHHHHGHHHHHHHFHGHGGHHHHGGGHGHHHHHHHFFGFHGGGC</<</><A.0>.00111//</000<0/00<</0000;0000:0000000000...-;./;0000000;0000:...;/0:000000:0:.9000000/..0./00:000000000000000:000000::0.;..//9
@M03495:530:000000000-LYBTV:1:1112:26166:18188 1:N:0:ACAGGAAA+TAGACAAT
GTCAGCATGTGAGCTTTGGAGTGAAATCTCTTGTCTTAAGGAATAAAGGAAAAAGATTCCGTCGGAGGCTCGGTGCTCTACAGGTTCAACCTTTGTACTCTATTATTGCCTCACATTCCATCTCTTGTGAAAATATATTTGATTGGCTTTTCTGCAGGTTGTTTGCCAGGACTTTCCAAGACCTCCACTAGAAAACACAATAAACTTTTTGGAAGCTGGACAACTATCTTCATTTTTCAGAAACAGTGAAC
+
CBCCDFFFFFFFGGGGGGGGGGHHHHHHHHHHHHHHHHGHHHHHHHHHHHHHHHGGHHIHHIHGGGGGGHHGGGGGGHHHHHHHHHHHHGHHHHHHHHHHHHHHHHHHHHGHHHFHHHHHHHHHHHHHHHHHHHHHHHHHHGHHHHGHGGHHHHGHHHGHHGHHHHHHGHGHHHHHHHHGFHHHHGHHHHGEHHHHHHGGHHHEGHHHHHGGBGFAGHHHHHHHGHHHGFBFGGGGGEGFGF0BBFFF0C0
@M03495:530:000000000-LYBTV:1:1112:25198:18207 1:N:0:ACAGGAAA+TAGACAAT
GTCAGCATGTGAGCTTTGGTCCAGCCTGAGTCCTGGTTTATCAACGGCAAAATATAGATCGGAAGAGCACACGTCTGAACTCCAGTCACACAGGAAAATCTCGTATGCCGTCTTCTGCTTGAAAAAAAAAAAAAAAACATCTTACTACTACTAAACATCAATATGGTCATGTCCTATATACTCATTTCATTCATACTACTTCCTTCAACTCCATCTGTTCTTCCCAACTACACTATCGTTAGTCACTACGT
+
CCCCDFFFFFFFGGGGGGGGGGHHHGHHHHHHHHHHHHHHHHHHHGGGGGHHHHHHHHHHHGGGGHHHHHHHGHHHGGHHHHHHHHHHHHHGHHHHHHGCHHHGGHHHHGGGHGHHHHHHGHHHHHGGGGC<>-<--..0000<0000<D00000:<000000<000000000000<00<0000000<00000000<00000000000<000000000:00000/0:./<0<:0/<0.:...000000/..
@M03495:530:000000000-LYBTV:1:1112:5365:18227 1:N:0:ACAGGAAA+TAGACAAT
GTCAGCATGTGAGCTTTGGTCCAGCCTGAGTCCCTGGTTTATCAACGGCAAAATATAGATCGGAAGAGCACACGTCTGAACTCCAGTCACACAGGAAAATCTCGTATGCCGTCTTCTGCTTGAAAAAAAAAAAAAAAAAAGGCAATCATGAATCAGGATTCATGCCAACAAATTTAAATAAATACAACTAACATGTATGTACAGAGTAACGCGTCAATGTCACCACATACATTAGTGGCAATCACATTCGA
+
DDDDDFFFFFFFGGGGGGGGGGHHHGHHHHHHHHHHHHHHHHHHHHGGGGGHHHHHHHHHHHGGGGHHHHHHHGHHHGHHHHHHHHHHHHHHGHHHHHHHFHHHGGHHHHGGGHGHHHHHGGFHHHGGGGGC//-->-<-...<.0<0:0000:000000<<000000<.<.00000:0000000<:0<:000:00<00000000/<:00.-9--.<<00:0000..00000:0000<./00:000<0000
@M03495:530:000000000-LYBTV:1:1112:21976:18228 1:N:0:ACAGGAAA+TAGACAAT
GTCAGCATGTGAGCTTTGGAGTGAAATCTCTTGTCTTAAGGAATAAAGGAAAAAGATTCCGTCGGAGGCTCGGTGCTCTACAGGTTCAACCTTTGTACTCTATTATTGCCTCACATTCCATCTCTTGTGAAAATATATTTGATTGGCTTTTCTGCAGGTTGTTTGCCAGGACTTTCCAAGACCTCCACTAGAAAACACAATAAACTTTTTGGAAGCTGGACAACTATCTTCATTTTTCAGAAACAGTGAAC
+
BBBBBFFFFFFFFGGGFGGGGGHHHHHHHHHHHHHHHHHHHHHHHHHHHHHHHHGGHHGHHHHGGGGGGHHGGGGGHHGHHHHHHHHHHHHHHHHHHHHHHHHHHHHHHHHHHHHHHHHHHHHHHHGHHHHGGHHHHHHHHHHHHHHFHHHHHHHHHHHHHGHHHHHHHHHHHHHHHGHHHHHHHHHHGHHGGHHFHGHGHHHHHHHHHHGGFHHGHHGHHHHHHHHHHHGGGGGGGGGGGFGGFGFGGG9
@M03495:530:000000000-LYBTV:1:1112:24992:18236 1:N:0:ACAGGAAA+TAGACAAT
GTCAGCATGTGAGCTTTGGATGGTTCTGGTTTATCAACGGCAAAATATAGATCGGAAGAGCACACGTCTGAACTCCAGTCACACAGGAAAATCTCGTATGCCGTCTTCTGCTTGAAAAAAAAAAAAGCCCCCCGTCCCACGCGCAATATCGATCGTCTCCTATTACAACGTGTAACCTCACGGACATCTTAATCATCACAGTCTCCTCGGCAAGTCATGTGGCTCGACAACATGCTCACGGACAATCGGTG
+
CBCCCFFFFFFFGGGGGGGGGGGHHHHHHDGHHFHHHHGGGGGHHHHHHHGHHHGGGGHHHHHHHGHHHGHHHHHHHHHGHHHHGHHGHHHH3GHHFGFHHGGFGHGHHFHHHHGBFHHCGGB//</00=//<-..<.0<<<<--:.00:....-/../0000;;;909:;.;B0000/09..---0090000:0009;0000;000/...--90;000000..0---.-..;0;:090..-;-.00...:
@M03495:530:000000000-LYBTV:1:1112:9975:18239 1:N:0:ACAGGAAA+TAGACAAT
GTCAGCATGTGAGCTTTGGAGGGCAAGAAGTGGTTGTGACATTGCTATGGCAGCTAGAGCCAACAATTACCTTAAATTCCAAAAACAACATACCCTCCTTTGGAATTAGTAAATTCGTTGACGACAGAAGGAGCAAGATAACGACCACAGGGAGGGTGGTTTATCAACGGCAAAATATAGATCGGAAGAGCACACGTCTGAACTCCAGTCACACAGGAAAATCTCGTATGCCGTCTTCTGCTTGAAAAAAA
+
DCDDEFFFFFFFGGGGGGGGGGGGGGGHHHGHHHGGGGHHHHHHHHHHHHHHGGHHHHHHHHHGGHHHHHHHHHHHHHHHHHHHHGHHHHHHHHHHHGHHHHHHHHHHHHHHHHHHGHHHHHGGGGGHHHHHHHHHHHHHHHGGGGGHHHHGFEGGEGGCFHHHHHHHGGGGGHHHHHHHHHHHGGGGHHHHHHGGGGGGGGGGGGGGHGGGGGGGGGGFGGBFGFBFFFFFFFFFFFFFFFFBFFFBF;D
@M03495:530:000000000-LYBTV:1:1112:20679:18240 1:N:0:ACAGGAAA+TAGACAAT
GTCAGCATGTGAGCTTTGGAATTAGTAAATTCGTTGACGACAGAAGGAGCAAGATAACGACCACAGGGAGGGTGGTTTATCAACGGCAAAATATAGATCGGAAGAGCACACGTCTGAACTCCAGTCACACAGGAAAATCTCGTATGCCGTCTTCTGCTTGAAAAAAAAAAAATATACCATTAAAAAGGGACATTCCGTACTAATAAATATGGGTAAAAGAAGCCCATTGATCATCGGTAGATCAGATGTCT
+
CCCCCFFFFFFFGGGGGGGGGGHHHHHHHHHHGGHHHHGFGGGHHHHHHHHHHHHHHHGGGGGHHHHGFGGGGGGEFHHHHHHHGGGGGHHHHHHHGHHHGGGGHHHHHHHGHGHGHHHHHHHHHFHHHHGHHHHHHHEHHHGGHHHHGGGHGHHHHHHHHHHHFECC?:--.00;00000000;0....9;0900/;...0;;0;009000./;9:00../0.;:/09000000099..9990;:B0:0;
@M03495:530:000000000-LYBTV:1:1112:8679:18250 1:N:0:ACAGGAAA+TAGACAAT
GTCAGCATGTGAGCTTTGGAATTAGCTGGTTTATCAACGGCAAAATATAGATCGGAAGAGCACACGTCTGAACTCCAGTCACACAGGAAAATCTCGTATGCCGTCTTCTGCTTGAAAAAAAAAAAAAACAGGAAAAAACAGAGACGAACCGAAGATAGATGAAAAATGTAAATATATACGAATAGATAATGTAGAAACAGAGCCAAAATGGTTACATGTGTGATACAATGAAACAGATCAAGACTGATTGC
+
BBBCDFFFFFFFGGGGGGGGGGHHHHHHHHHHHHHHHHGGGGGHHHHHHHHHHHGGGGHHHHHHHGHHHGHHHHHHHHHHHHHHGHHGHHHHFHHHGGHHHHGGGHGHHHHHHHGGHHHGGGGC@/></>0.<0<00-.<//<C/.-------;.0090000000..00000;0000009....0000000000000/9////.///.0000009000;00.000090000000///00;000/0;0000;
@M03495:530:000000000-LYBTV:1:1112:3957:18260 1:N:0:ACAGGAAA+TAGACAAT
GTCAGCATGTGAGCTTTGGAATTAGTAAATTCGTTGACGACAGAAGGAGCAAGATAACGACCACAGGGAGGGTGGTTTATCAACGGCAAAATATAGATCGGAAGAGCACACGTCTGAACTCCAGTCACACAGGAAAATCTCGTATGCCGTCTTCTGCTTGAAAAAAAAAAAAATACAAATATCAGGCGAGAACAGGGAGTGAGTAGAAACGATAGCAATATACGGGCGTATGAGCGGACAAAAACTTTAAG
+
CCDDCFFFFFFFGGGGGGGGGGHHHHHHHHHHFFGHHHGAFGGHHHHHHGHHHFHHHHGFGGGHHHGGGGGGGGGFGHHHHHHHGGGGGHHHHHHHHHHHGGGGHHHHHHHGHHHGGHHHHHHHHGHHHHGHHHHHHGFHHHGGHHHHGGGHGHHHHHHHHHHHGGGGG;:-:.000000000090/--:-.::/......00000000/.:..:00000:09..-----:/0;0--;-;./...000000
@M03495:530:000000000-LYBTV:1:1112:27205:18282 1:N:0:ACAGGAAA+TAGACAAT
GTCAGCATGTGAGCTTTGGAATTAGCTGGTTTATCAACGGCAAAATATAGATCGGAAGAGCACACGTCTGAACTCCAGTCACACAGGAAAATCTCGTATGCCGTCTTCTGCTTGAAAAAAAAAAAAAAAAAACAAGATAAACAACCTGATTGTGTATATAAGCCACACAGAATAATATTGACGAATATTGAATATACATGAGTTTATGTTGTATATGATGTAATGAACGTGTGCGAGTGAAGGTCAACAGT
+
DDDEEFFFFFFFGGGGGGGGGGHHHHHHHHHHHHHHHHGGGGGHHHHHHHHGHHGGGGHHHHHHHGHHHGHHHHHHHHHHHHHHGHGFHHHHFFHHGGHHHHGGGHGHHHHHHHGHHHHGGG<B<///----...//011101..././:1101/:<1111100:/....00<111111111..-..1<<11:11111:1<0111111111<B111111111111111.../.<9.--.1110<10000/1
@M03495:530:000000000-LYBTV:1:1112:27543:18302 1:N:0:ACAGGAAA+TAGACAAT
GTCAGCATGTGAGCTTTGGAATTAGTAAATTCGTTGACGACAGAAGGAGCAAGATAACGACCACAGGGAGGGTGGTTTATCAACGGCAAAATATAGATCGGAAGAGCACACGTCTGAACTCCAGTCACACAGGAAAATCTCGTATGCCGTCTTCTGCTTGAAAAAAAAATAAACATAGTTTAAAAATGGCACTCAAAGAGCAATTCTCATGTGAAAGAGCAACCTCATTATCGCGAATTGATCCGATTACC
+
BBBBBFFFFFFFGGGFGFGGGGHHHHHHHHHHGGGHDHGAEEGHHHHHHHHHHHFGHHFGGGC1CFGGCGGFBFEEFHHHHH4GFGGGGGHHHHHHEFGHAEEAG0GGHHGGHAC/GHHFFFHHHHHHHFDFF0FGHF1DD0F/G0F1AA@FFFDDGFFBCHFHFCD-:.000:::0090;00000900990B/;CB0/////00000;09;09////..//..//////;9..----.9////9.A..;/
@M03495:530:000000000-LYBTV:1:1112:12058:18311 1:N:0:ACAGGAAA+TAGACAAT
GTCAGCATGTGAGCTTTGGAATTAGTAAATTCGTTGACGACAGAAGGAGCAAGATAACGACCACAGGGAGGGTGGTTTATCAACGGCAAAATATAGATCGGAAGAGCACACGTCTGAACTCCAGTCACACAGGAAAATCTCGTATGCCGTCTTCTGCTTGAAAAAAAAAAAAATAACAAAACTAGAAGCAGATAACACATAATGATCCCAAAAATTCAAACAGCCAGATAATCATGAGACTACACTATGAA
+
DDDDDFFFFFFFGGGGGGGGGGHHHHHHHHHHGHHHHHGFGGGHHHHHHHHHHHHHHHGGGGGHHHHGFGGGEGGGGHHHHHHHGGGGGHHHHHHHHHHHGGGGHHHHHHHGHHHGHHHHHHHHHHHHHHGHHHHHHHFHHHGGHHHHGGGHGHHHHHHHFFHHHGGGGE9B-.<0<<0...<C000000//<00000.00<<00000/:/....0000<<./....:00000<000:0000/0/0:0000
@M03495:530:000000000-LYBTV:1:1112:7251:18313 1:N:0:ACAGGAAA+TAGACAAT
GTCAGCATGTGAGCTTTGGAGTGAAATCTCTTGTCTTAAGGAATAAAGGAAAAAGATTCCGTCGGAGGCTCGGTGCTCTACAGGTTCAACCTTTGTACTCTATTATTGCCTCACATTCCATCTCTTGTGAAAATATATTTGATTGGCTTTTCTGCAGGTTGTTTGCCAGGACTTTCCAAGACCTCCACTAGAAAACACAATAAACTTTTTGGAAGCTGGACAACTATCTTCATTTTTCAGAAACAGTGAAC
+
CCCCCFFFFFFFGGGGGGGGGGHHHHHHHHHHHHHHHHHHGHHHHHHHHHHGHGGGHIHIHHHGGGGGGHHGGFGGHHHGHHHHHHHHHHHHHHGGHHHHGFHHHHHHHHHHHHHHHHHGHHHHHHHHHFHBGFHHHHHHHHHHHAGHHHHHGHGHGHHHHGHFFHHHHHHHHHGGHGHFHGHHHHGHHHHHHFGFHHHEHGHGHHHHHHGGFHHHHHGHHFGHHHHGHHGFGGGGGGGEGFGGGFFGGGC
@M03495:530:000000000-LYBTV:1:1112:4309:18324 1:N:0:ACAGGAAA+TAGACAAT
GTCAGCATGAGAGCTTTGGACTCCTGACTGGTTTATCAACGGCAAAATATAGATCGGAAGAGCACACGTCTGAACTCCAGTCACACAGGAAAATCTCGTATGCCGTCTTCTGCTTGAAAAAAAAAAACAACGAGAAGTACGTGATAAGGTGATTGTAATCGCTAGTGACGAGCTTACATTTTAGACACAACTGGATGTGTGCATTGTAATGGAGTATATCATATCTGCGCACACTTTACTTTCTGATGATC
+
BBABBFFFF4CFGFGGGGGGGGHHHHGHHHHHHHHHHHHFEEEEGHHHFHHHFGHHGGGGHGHHHHHGHHHGHHHHHHHHHHHHHHEHHHHHHHHGHHGGHHGHGGCHGHHHGHGHFHHFHGCCBD//////////0=11.>0.0>1111100<=00000<C..<00<0..--.;:00000<0/00;//..////9/900.00;;;;C00000///000////////;-9---.;///;////////////
@M03495:530:000000000-LYBTV:1:1112:20260:18339 1:N:0:ACAGGAAA+TAGACAAT
GTCAGCATGTGAGCTTTGGAATTAGTAAATTCGTGGTTTATCAACGGCAAAATATAGATCGGAAGAGCACACGTCTGAACTCCAGTCACACAGGAAAATCTCGTATGCCGTCTTCTGCTTGAAAAAAAAAAAAAAAAAAACGCACAGCACAGACAACAGTATCACATATGCTAGAAAACAGATCTTAATAGACAGTACACACTGTGTGCGATAACAACATCTCGCAAATCTCTCGACAATACACTGCCGCA
+
CCCCDFFFFFFFGGGGGGGGGGHHHHHHHHHHGGGGHGHHHHHHHGGGGGHHHHHHHHHHHGGGGHHHHHHHGHHHEDFGHHHHHHHHHHHGHHHHHHHCHHHGGHHHHGGGHGHHHHHHEGHHHHGGGG>/>/-<<---.-----/.<.//0.:/../1<1<110<:111111011/<.//101111111<0B/011110./0<11.1.....000../011.<-.-1011:0.0<.901000100/-<-
@M03495:530:000000000-LYBTV:1:1112:28446:18380 1:N:0:ACAGGAAA+TAGACAAT
GTCAGCATGTGAGCTTTGGAAGTTGACGACAGAAGGAGCAAGATAACGACCACAGGGAGGGTGGTTTATCAACGGCAAAATATAGATCGGAAGAGCACACGTCTGAACTCCAGTCACACAGGAAAATATCGTATGCCGTCTTCTGCTTGAAAAAAAAAAACAAAAAACAGAAAACGTAAACAGTCCGTGTATCAGACACTTGCACATAGGGTCATGCGTCCTTAGTAGCTTCATTCGACGATCAAGTCAAC
+
BBBBBFFFFFFFGGGGGGGGFGHHHHHGFGGGHHFHGHHCGHHHHHHGGGEGH1GEFFEGGAFCEFHHHHHHGGGECEHHHHHHHHEHHGGGGHHHGHHHCFHHFHGHHHHHGHFHBHHGGE@CGG22@FCFCGBBHGEGGGDFFGGFHFHFDCCGGG--..;.;.-../////:-C..9009000.:.9.//////..9//////////./;.///..9-./;//////;B//////99-...//;9//;
@M03495:530:000000000-LYBTV:1:1112:13242:18406 1:N:0:ACAGGAAA+TAGACAAT
GTCAGCATGTGAGCTTTGGATGGTTCTGGTTTATCAACGGCAAAATATAGATCGGAAGAGCACACGTCTGAACTCCAGTCACACAGGAAAATCTCGTATGCCGTCTTCTGCTTGAAAAAAAAAAAAAAAAAAAAATAAAAGCAAGTGGCCCACGTCGCTTAATAAATACAAAAAGAGCAACACAACAATGGTTAGACACAAGTGAACATGAGCGCGCACAACTAGCATATCGTGATGCAGTGCCTGATTCA
+
DDECCFFFFFFFGGGGGGGGGGGHHHHHHHHHHHHHHHGGGGGHHHHHHHHHHHGGGGHHHHHHHGHHHGHHHHHHHHHHHHHHGHHHHHHGGHHHFGHHHHGGGHGHHHHHHHHHHHHGGGDB@</<-----<-.011<1C0//110....9-<.--...11111110000<A.E//0/..<...99000<11.10://..<111<1100:<---9---/.0<0/01<11.<://1101101110/1111
@M03495:530:000000000-LYBTV:1:1112:19662:18406 1:N:0:ACAGGAAA+TAGACAAT
GTCAGCATGTGAGCTTTGGAGTGAAATCTCTTGTCTTAAGGAATAAAGGAAAAAGATTCCGTCGGAGGCTCGGTGCTCTACAGGTTCAACCTTTGTACTCTATTATTGCCTCACATTCCATCTCTTGTGAAAATATATTTGATTGGCTTTTCTGCAGGTTGTTTGCCAGGACTTTCCAAGACCTCCACTAGAAAACACAATAAACTTTTTGGAAGCTGGACAACTATCTTCATTTTTCAGAAACAGTGAAC
+
CCCDDFFFFFFFGGGGGGGGGGHHHHHHHHHHHHHHHHHHHHHHHHHHHHHHGHGGHHIHHIHGGGGGGHHGGGGGHHHHHHHHHHHHHHHHHHHHHHHHHHHHHHHHHHHHHHHHHHHHHHHHHHHHHHHHHHHHHHHHHHHHHFHHHHHHHHHHHHHHHGHHHHFHGGHHHHHHHHHHHHHHHHHHHHHHHHHHHHHGHHHHHGHHHHGGHGHFHHHHHFGHHHHHHHGFGGGGGGGGGGGGFGCFFG:
@M03495:530:000000000-LYBTV:1:1112:20739:18421 1:N:0:ACAGGAAA+TAGACAAT
GTCAGCATGTGAGCTTTGGAGTGAAATCTCTTGTCTTAAGGAATAAAGGAAAAAGATTCCGTCGGAGGCTCGGTGCTCTACAGGTTCAACCTTTGTACTCTATTATTGCCTCACATTCCATCTCTTGTGAAAATATATTTGATTGGCTTTTCTGCAGGTTGTTTGCCAGGACTTTCCAAGACCTCCACTAGAAAACACAATAAACTTTTTGGAAGCTGGACAACTATCTTCATTTTTCAGAAACAGTGAAC
+
DCDEDFFFFFFFGGGGGGGGGGHHHHHFHGHHHHHHHHFHHHHHHHHHHHHHHHGGHIIIHHHGGGGGGHHGGEGGHHHHHHHHHHHHHHHHHHHHHHHHHHHHHHHHHHHHHHHHHHHHHHHHHHHHHHGHHHHHHHHHHHHHHFHHHHHHHHHHHHHHHGHHHHHHHHHHHHHHHHHHHHHHHHHHHHHFHHEHHHHGHHGHHHHHHHGGBGHHHHGHHHHHHHHHHHGGGGGGGGGGGGGGFGFGGG0
@M03495:530:000000000-LYBTV:1:1112:10072:18440 1:N:0:ACAGGAAA+TAGACAAT
GTCAGCATGTGAGCTTTGGAATTAGTAAATTCGTTGACGACAGAAGGAGCAAGATAACGACCACAGGGAGGGTGGTTTATAACGGCAAAATATAGATCGGAAGAGCACACGTCTGAACTCCAGTCACACAGGAAAATCTCGTATGCCGTATTCTGCTTGAAAAAAAAAAAAAAAAAATAGGCATAGGCCCAATATAAATATGGAATTAGTTATCATAAATTTAAACGATTGAAGTTTTCTCACGCAAAAAA
+
A>AAAF111BDFFCGAFA1CGGHGHHHFCCFFFGCB0FE0EE0FGGHFGCHF001FGBAEEEGHHHHA///EEGC/?FF1GH1>@@EEGGFFGDDFH1E?///BF0<GFGGHGHA1FCD1GG1D<FGHB?F/0FGH<1?DC/?00?GCC.>11>1<<FF0>G1C-AC-@-:A---9-9/9;///////;---9/////;/BB/9BF/FF9////////////9/9/-----///;/9//;;BF---9-;--
@M03495:530:000000000-LYBTV:1:1112:18884:18473 1:N:0:ACAGGAAA+TAGACAAT
GTCAGCATGTGAGCTTTGGAATTAGTAAATTCGTTGACGACAGAAGGAGCAAGATAACGACCACAGGGAGGGTGGTTTATCAACGGCAAAATATAGATCGGAAGAGCACACGTCTGAACTCCAGTCACACAGGAAAATCTCGTATGCCGTCTTCTGCTTGAAAAAAAAAAAAAAAACAAATCTTATGTGTCCCAGAGGTGCATGAGATAGTAGTATGCTACAAGAATTACTGCAAGTACAGCTGTGGCTAC
+
DCDDDFFFFFFFGGGGGGGGGGHHHHHHHHHHGHHHHHGGGGGHHHHHHHHHHHHHHHGGGGGHHHHGGGGGEFGFGHHHHHHHGGGGGHHHHHHHHHHHGGGGHGHHHHHGHHHGHHGHHHHHHHHHHHGHHHHHHFCHHHGGHHHHGGGHGHHHHHHHHHHHGGGGGEB@---9...<00<000000<00000<..<.:0<00<:0<B00000:<000<<00//00000000000:000000<//..0/
@M03495:530:000000000-LYBTV:1:1112:19677:18473 1:N:0:ACAGGAAA+TAGACAAT
GTCAGCATGTGAGCTTTGGTTTATCAACGGCAAAATATAGATCGGAAGAGCACACGTCTGAACTCCAGTCACACAGGAAAATCTCGTATGCCGTCTTCTGCTTGAAAAAAAAAAAATGAAATCCACACACCAAATTCTAAAGCGAATGACGGCTTCGGATTGATAACAAAAGACAGAACATGAAGGACAAAAGACTAGAGAGCGCACGTGAGAGTGACACAGATGTTGTCAAGCGAAGATAGAAGACGCAA
+
CCCCCFFFFFFFGGGGGGGGGGHHHHHHGGGGGHHGHHHHHHHHGGGGHHHHHHHGGGHGHHHHHHHHHHHHHHGH1BBFGFBFGFFGGHHGGEGHGFHHHHFGFFFFGGGG?///0>2@2>F2211//?//?/11>1=1111<.--000<-<-</-..;./00000::.././///0//00;09099/././:/090000..----:.;..00000000/.000000;00000..-;:0:00009;.---
@M03495:530:000000000-LYBTV:1:1112:25823:18499 1:N:0:ACAGGAAA+TAGACAAT
GTCAGCATGTGAGCTTTGGAGTGAAATCTCTTGTCTTAAGGAATAAAGGAAAAAGATTCCGTCGGAGGCTCGGTGCTCTACAGGTTCAACCTTTGTACTCTATTATTGCCTCACATTCCATCTCTTGTGAAAATATATTTGATTGGCTTTTCTGCAGGTTGTTTGCCAGGACTTTCCAAGACCTCCACTAGAAAACACAATAAACTTTTTGGAAGCTGGACAACTATCTTCATTTTTCAGAAACAGTGAAC
+
CDDDCFFFFFFFGGGGGGGGGGHHHHHHHHHHHHHHHHHHHHHHHHHHHHHHHHGGHIIIGHHGGGGGGHHGGGGGHHHHHHHHHHHHHHHHHHHHFHHHHHHHHHHHHHHHHHHHHHHHHHHHHHHHHHHHHHHHHHHHHHHHHHHHHHHHHHHGHHHHHGHHHHHHHHHHHHHHHHHHHHHHHFHHHHHHFHHGHHHGHHHHHHHHHHGGBGHHHHFHHHHFHHHHHHGGGGGGGGGGGGGGGGFFGF0
@M03495:530:000000000-LYBTV:1:1112:23812:18507 1:N:0:ACAGGAAA+TAGACAAT
GTCAGCATGTGAGCTTTGGACTCCTGACTGGTTTATCAACGGCAAAATATAGATCGGAAGAGCACACGTCTGAACTCCAGTCACACAGGAAAATCTCGTATGCCGTCTTCTGCTTGAAAAAAAAAAAAAAAACAAATCAAAAAGAGCATACTCCACTTATTCACAATGACCACAGAAACTCGTATCAAATAGATAATTTACACTATCAACACCCATCATCTACATGAATCCCTCTCACTACAGCCTCAGTT
+
CBCCCFFFFFFFGGGGGGGGGGHHHHHHHHHFHHHHHHHHGGGGGHHHHHHHHHHHGGGGHHHHHHHGHHHGHHHHHHHHHHHHHHGHHHHHHHFHHHGGHHHHGGGHGFHHHHHHGHHHHGGG@@/>/->@<<<.10<000..<//00101000/111111111000<0<0..<00B/10.../.110110111111111101/<111/0.<..//0<B1111110<11000///011<F0:<9/<<011
@M03495:530:000000000-LYBTV:1:1112:20062:18512 1:N:0:ACAGGAAA+TAGACAAT
GTCAGCATGTGAGCTTTGGAGGGCAAGAAGTGGTTGTGACATTGCTATGGCAGCTAGAGCTGGTTTATCAACGGCAAAATATAGATCGGAAGAGCACACGTCTGAACTCCAGTCACACAGGAAAATCTCGTATGCCGTCTTCTGCTTGAAAAAAAAAAAAAAAAAATAAAGAAGATCACAAAGTGCACTATTAGCAATGATATAGACGTATCGTATAGATCGACTCTAGAAGAGTTAACTCACGTGTGATG
+
CCCECFFFFFFFGGGGGGGGGGGGGGGHHHHHHFFGGGHHHHHHHHHHHHHHGGHHHHHHHHHGHHHHHHHHGGGGGHHHHHHHHHHHGGGGHHHHHHHGHHHGHHHHHHHHHHHHHHGHHHHHHHBHHHGGHHHHGFGHGHHHHHHHHHHHHGEGGGG<:----9.0:<1<./0110/00./111100<<111/11001111<110...1.././01<1<..-..0111110.11<111<00.../.111
@M03495:530:000000000-LYBTV:1:1112:2305:18560 1:N:0:ACAGGAAA+TAGACAAT
GTCAGCATGTGAGCTTTGGAATTAGTAAATTCGTTGACGACAGAAGGAGCAAGATAACGACCACAGGGAGGGTGGTTTACAACGGCAAAATATAGATCGGAAGAGCACACGTCTGAACTCCAGTCACACAGGAAAATATCGTATGCCGTCTTCTGCTTGAAAAAAAAAAAAAAACTAAGAAATCGAGTATTCCTGACCATTTTACATTGATGCTGTACCTCTATCGATTATCCATAGAAGTTCAGCTATAA
+
BB@BBFFFFFFBGBGGFDGFFGHFHHHHHHGEFGHGHGFCEEGFHHGHHHHHGHHHHHGGEEE1GGHGGGGG?FEEFFCFGHHGGCEGHHHHHHHFHHHGAEFHHFHFHFGGHHGFHHFHGHHHFHHHHGEHCFGHF11FFFGHH1?CEGEFHHEHHHH0FGHHCG-:C---;A.000/;////..9/./9///////////////9////////;/;9//////;../.://;;//9/9///9/////;/
@M03495:530:000000000-LYBTV:1:1112:9308:18575 1:N:0:ACAGGAAA+TAGACAAT
GTCAGCATGTGAGCTTTGGAGACTGGTTTATCAACGGCAAAATATAGATCGGAAGAGCACACGTCTGAACTCCAGTCACACAGGAAAATCTCGTATGCCGTCTTCTGCTTGAAAAAAAAAAAAAAAAAAGACCATGCGAACACGCAGACCAACAATATATATAAAATAAAGATATAATAGACTAGTGCAAAATTCAAGATAGTAGAATAGACGATGCAATGCACTAGATCAGTTAAACGGTCAATTACTGT
+
CCCCCFFFFFFFGGGGGGGGGGGHHHHHHHHHHHHGGGGGHGHHHHHHHHHGGGGHHHHHHHGHHHGHHHHHHHHHHHHHHGHHHHHHHGHHHGGHHHGGGGHGHHHHHHHHHHHHGGGGG><</--<<.<//<00/..---:.----.9;.;..00000000;0009;000000000009//9//////9//://////////://////:.-...///://9/////9////////:..../////9//
@M03495:530:000000000-LYBTV:1:1112:26231:18578 1:N:0:ACAGGAAA+TAGACAAT
GTCAGCATGTGAGCTTTGGATGGTTCTGGTTTATCAACGGCAAAATATAGATCGGAAGAGCACACGTCTGAACTCCAGTCACACAGGAAAATCTCGTATGCCGTCTTCTGCTTGAAAAAAAAAAAAAACAAACCAATTCCTAATAGATTCTGTACTATTAATTTTGTCTTACAGTTATCTATGATATCTACTAACCACTCACACACTTCACTACAGGATAGTACGCTCCGCATTATCAATACACTCGTCGC
+
DDCDCFFFFFFFGGGGGGGGGGGHHHHHHGFHHHHHHGGGGGGHHHHHHHHHHHGGGGHGHHHHHGHHHGHHHHHHHHHHHHHHGHHFHHHHHGHHGGHHHHGEGHGHHHHGHFFGHGHEE?/<<<//?..0..<.11111<00000000000000000000=0:0/:000000:000;:0;0000000:0;0;0:0;0//000.;/000000/00/.00:000.....;.-..0000000:0;:/.:.;-
@M03495:530:000000000-LYBTV:1:1112:9876:18579 1:N:0:ACAGGAAA+TAGACAAT
GTCAGCATGTGAGCTTTGGAGTGAAATCTCTTGTCTTAAGGAATAAAGGAAAAAGATTCCGTCGGAGGCTCGGTGCTCTACAGGTTCAACCTTTGTACTCTATTATTGCCTCACATTCCATCTCTTGTGAAAATATATTTGATTGGCTTTTCTGCAGGTTGTTTGCCAGGACTTTCCAAGACCTCCACTAGAAAACACAATAAACTTTTTGGAAGCTGGACAACTATCTTCATTTTTCAGAAACAGTGAAC
+
CCCDCFFFFFFFGGGGGGGGGGHHHHHHHHHHHHHHHHHHHHHHHHHHHHHHHHGGHIHIHHHGGGGGGHHGGGGGHHHHHHHHHHHHHHHHHHHHHHHHHHHHHHHHHHHHHHHHHHHHHHHHHHHHHHHHHHHHHHHHHHHHGGGHHHHHHHGHGHHHHGHHHHHHGEHHHHHHHFGBGHHFHHHHHHGFHGGFHGGEHHHHHHHHHHGGBHGHHHHHHEFHFHHHHHGGGGGGGGGFFBFGFGFFGGB
@M03495:530:000000000-LYBTV:1:1112:18621:18602 1:N:0:ACAGGAAA+TAGACAAT
GTCAGCATGTGAGCTTTGGTCCAGCCTGAGTCCTGGTTTATCAACGGCAAAATATAGATCGGAAGAGCACACGTCTGAACTCCAGTCACACAGGAAAATCTCGTATGCCGTCTTCTGCTTGAAAAAAAAAAAAAAAACACTCACACGCACTAGCCTACTGTCTCAACATAACGCGGCATAACTCGAATTACGAGTGGAATGTTGCTCGTATTACAGTCAGTCCTTTTCAGATAGATAGACTCTATCCATCC
+
BBCCDFFFFFFFGGGGGGGGGGHHHGHHHHHHHHHHHHHHHHHHHGGGGGHHHHHHHHHHHGGGGHHHHHHHGHHHGHHHHHHHHHHHHHHGHHHHHHHEHHHGGHHHHGGGHGHHGHHHHHHHHHGGGF?A/><--.<.0//<00-----00//10/00<11111/0<11<.-<----01011../0.11......0000111101.-./01110<001110111011:1111111110100<11/111.
@M03495:530:000000000-LYBTV:1:1112:24404:18606 1:N:0:ACAGGAAA+TAGACAAT
GTCAGCATGTGAGCTTTGGAGTGAAATCTCTTGTCTTAAGGAATAAAGGAAAAAGATTCCGTCGGAGGCTCGGTGCTCTACAGGTTCAACCTTTGTACTCTATTATTGCCTCACATTCCATCTCTTGTGAAAATATATTTGATTGGCTTTTCTGCAGGTTGTTTGCCAGGACTTTCCAAGACCTCCACTAGAAAACACAATAAACTTTTTGGAAGCTGGACAACTATCTTCATTTTTCAGAAACAGTGAAC
+
CCCDDFFFFFFFGGGGGGGGGGHHHHHHHHHHHHHHHHHHHHHHHHHHHHHHHHGGHIIHHHHGGGGGGHHGGEGGGHHHHHHGHHHHHHHHHHHHHHHHHHHHHHHHHHGHHHHHHHHHHHHHHHHHHGHHHHHHHHHHHHHHHHGHHHHHHHHHHHHHHGHHHHHHHGHHHHFHHHHHAGHHHHHHHHGHFHGHHHHGGHGHHHHHHHCF0CGHHHHGHHHHHHHGHHGEFGFGGGGGG00FFGFGGG0
@M03495:530:000000000-LYBTV:1:1112:9275:18642 1:N:0:ACAGGAAA+TAGACAAT
GTCAGCATGTGAGCTTTGGAGGGTGGTTTATCAACGGCAAAATATAGATCGGAAGAGCACACGTCTGAACTCCAGTCACACAGGAAAATCTCGTATGCCGTCTTCTGCTTGAAAAAAAAAAAAAAAAATAAAAAGATCGTAAGAATATGGTTGGACCATAGTAACTACGCTAACAGTAGTAAGATTAGTAAAGATAGCCATTAAGAGAGGGTAGGTGCACAGACGTATAACGTCAGAAAATCAGACGCATG
+
DCDDCFFFFFFFGGGGGGGGGGGGGGEFHHHHHHHGGGGGHHHHHHHHHHHGGGGHHGHHHHGHHHGHHHHHHHHGHHHHHGGEHHHHHGHHHGGHHHGGGGHGGHHHHHHFHHHHGGG/BC</>---<00=00.<00./.<.000000000.-00/.00<0000000.-.../0:000000000<000000:000:0<00000000/..../..000000/0.-..0000./<..0:</000000---.<
@M03495:530:000000000-LYBTV:1:1112:27368:18650 1:N:0:ACAGGAAA+TAGACAAT
GTCAGCATGTGAGCTCTGGTTTATCAACGGCAAAATATAGATCGGAAGAGCACACGTCTGAACTCCAGTCACACAGGAAAATCTCGTATGCCGTCTTCTGCTTGAAAAAAAAAAACTTATTCAATTCGGAGTCAGATTTCACTTACTATCTGACGTGTAGTACTTACCATACGTCAACCTGCATGCTAGTAAAGCTTTTTATCATGTAGTACCACCATGTTCATATCGAGCTGCCCACTTTCGCTGTCTCC
+
BBBBBFFFFFFFGGGGGGGGGGHHHHHHGGGAEGHHHHHGFGHHDGGGH2EGGGFEEGHGHHFHFGCFFEAGHFGHFFEBEG3BFG?FFGH3>>>GFDHF4FGGHHHEHEGE/B/?22FGFB2FGDF/@///?F1<<G1?1@GDGHHBH1G1>G...<00==G0<DGHHF0/.<..;0;C.C/0000:0<G0;0:GFF009000000;0;000;099C000;0000;...9.;/../9./;B....;;//9
@M03495:530:000000000-LYBTV:1:1112:26850:18653 1:N:0:ACAGGAAA+TAGACAAT
GTCAGCATGTGAGCTTTGGAGTGAAATCTCTTGTCTTAAGGAATAAAGGAAAAAGATTCCGTCGGAGGCTCGGTGCTCTACAGGTTCAACCTTTGTACTCTATTATTGCCTCACATTCCATCTCTTGTGAAAATATATTTGATTGGCTTTTCTGCAGGTTGTTTGCCAGGACTTTCCAAGACCTCCACTAGAAAACACAATAAACTTTTTGGAAGCTGGACAACTATCTTCATTTTTCAGAAACAGTGAAC
+
BBABBFFFFFFFFGGGGFGFGGGFFAGHHHHGGFGGFHBGFDGGHHGHFFFHFAAEGFGBFABEFFGEGFGEGEECFHHHGEF3GGFHBDCBGFHGHGHHHHHHFFHFFBHFGHHHGHGFEGHHHHGHHG4BBFHHHHHHHBGFGGEHHFHHHFBGFAGHGGHHFFGFH/A/FGFHHHGGFF?GHHHGHHHDGHHHHGF.GFHFFHHHHHGGGCGAGHFAHE;C:GHHHHGBFBFGGG0BFF//CFBFBF0
@M03495:530:000000000-LYBTV:1:1112:15076:18654 1:N:0:ACAGGAAA+TAGACAAT
GTCAGCATGTGAGCTTTGGAATTAGTAAATTCGTTGACGACAGAAGGAGCAAGATAACGACCACAGGGAGGGTGGTTTATCAACGGCAAAATATAGATCGGAAGAGCACACGTCTGAACTCCAGTCACACAGGAAAATCTCGTATGCCGTCTTCTGCTTGAAAAAAAAAAAAAGTCGCCACGCTATACACTCACCACTGTCTCTTTCTAGCTAGGAGGATAACCTACTAGAGTCTCTACTACCATCTAACG
+
BBBBBFFFFFFFGGGGGGGGGGHHGHHHHHHHGHHHHHGGGGGHHHHHHHHGHFHHHHGGGGGHHHHGFGGGEFGFGHHHHHHHGGGGGHHHHHHHGHGHEGGGGHHHHHHGGHHGHHFHHHFHGHHHHHDHHHHGFGFDGHEDHHHHGFGHFHHHHHHH0CGH.DGG@D-9-.0;.-.;.-9:../;/9/9//.9.///;/;99/9///////.9/../;/;//////9///;//://BF/.//;////.
@M03495:530:000000000-LYBTV:1:1112:5463:18694 1:N:0:ACAGGAAA+TAGACAAT
GTCAGCATGTGAGCTTTGGAGTGAAATCTCTTGTCTTAAGGAATAAAGGAAAAAGATTCCGTCGGAGGCTCGGTGCTCTACAGGTTCAACCTTTGTACTCTATTATTGCCTCACATTCCATCTCTTGTGAAAATATATTTGATTGGCTTTTCTGCAGGTTGTTTGCCAGGACTTTCCAAGACCTCCACTAGAAAACACAATAAACTTTTTGGAAGCTGGACAACTATCTTCATTTTTCAGAAACAGTGAAC
+
AAAAACFD1@3BGFGFF1GGGGHHFHFGFHHHF1BFFF311AGGFBAGGF0EB0ECG1FGB10E?/////BEE>/EGFHHFFCGFGD121FCFFF2FBEGGBFGBGBGHHHGBGFGDG>FHHFEGHHHHH2F1FFEHFDHBFDDGFFCGHFFHHFGB@GHHA/<GFGFB/FGFF1??D1<FGFGFHCFHHFDHFFHHHHEFFFHHHDHHHCCFH/:GF/:CFFEFGFHHHFBFGFGFGG0CBFGGFCBFF0
@M03495:530:000000000-LYBTV:1:1112:8792:18701 1:N:0:ACAGGAAA+TAGACAAT
GTCAGCATGTGAGCTTTGGTTTATCAACGGCAAAATATAGATCGGAAGAGCACACGTCTGAACTCCAGTCACACAGGAAAATCTCGTATGCCGTCTTCTGCTTGAAAAAAAAAAAAGTGCATAGTAAAATTACTAACTAGAGTATCGGAGAGGAGGGCGGAACTAGAAGTGTAAGGGTAAAATTCGTAGAACTTTGTAAGAAATACGATCCAAGATGCAGATAACTAGACGAAAACTGCAAATGCACCGCG
+
BBBBBFFFFFFFGGGGGGGGGGHHHHHHGGGGGHHHHHHHHHHHGGGGGHEGHHHFGHHGHHHHHHHHHHHHHHGHHFHHGG3FFGGGGHHGGFGFGHGHHHHHFFFHH@F?</<B/2@22@221?1?1F111G1FFF111?1111.-.->.....-.--:--0:00;0000000/..//;0090./9..00/9;////;//////.....///;/99//////9/////.-9.-/:9B/;///////;@;
@M03495:530:000000000-LYBTV:1:1112:15680:18717 1:N:0:ACAGGAAA+TAGACAAT
GTCAGCATGTGAGCTTTGGAGTGAAATCTCTTGTCTTAAGGAATAAAGGAAAAAGATTCCGTCGGAGGCTCGGTGCTCTACAGGTTCAACCTTTGTACTCTATTATTGCCTCACATTCCATCTCTTGTGAAAATATATTTGATTGGCTTTTCTGCAGGTTGTTTGCCAGGACTTTCCAAGACCTCCACTAGAAAACACAATAAACTTTTTGGAAGCTGGACAACTATCTTCATTTTTCAGAAACAGTGAAC
+
CCCCCFFFFFFFGGGGGGGGGGHHHHHHHHHHHHHHHHHHHHHHHHHHHGHHHHGGHIHIHIHGGGGGGHHGGGGGHHHHHHHHHHHHHHHHHHHHHHHHHHHHHHHHHHHHHHHHHHHHHHHHHHHHHHHHHHHHHHHHHHHHHHHHHHHHHHGHHHHHHGHHHHHHHHHHHGHHHGGHFHHHHGHHHHGFFHHHHGHFGGHGHHHHHHGGFHHEHHGHHGHHHHGHHHGGGGGGGGGGGFGGGGFFGG0
@M03495:530:000000000-LYBTV:1:1112:13531:18721 1:N:0:ACAGGAAA+TAGACAAT
GTCAGCATGTGAGCTTTGGTCCAGCCTGAGTCCCTGGTTTATCAACGGCAAAATATAGATCGGAAGAGCACACGTCTGAACTCCAGTCACACAGGAAAATCTCGTATGCCGTCTTCTGCTTGAAAAAAAAAAAAAAACAATCACGATCTCATCCATGACCTAGCTGTCAACCTCTCACACCAACTACATGCCGACCCATGCTCCCATCACATCGTGCTAGCCAAACACTTAGTCCCCCAGCCGACTGATGC
+
CCCCDFFFFFFFGGGGGGGGGGHHHGHHHHHHHHHHHHHHHHHHHHGGGGGHGHHHHHHHHHGGGGHHHHHHHGHHHGHHHHHHHHHHHHHHGHHHHHHHFHHGFGHHHHGFGHGHHHHHHHHFHHGGGDG?</---..<0000..<..11<100110001000:<C0110<</0/<:<0..<./00011<0-<---<//0110./:/<0010.....110/0//...01111110..-...-9--.:111
@M03495:530:000000000-LYBTV:1:1112:2684:18741 1:N:0:ACAGGAAA+TAGACAAT
GTCAGCATGTGAGCTTTGGAGTGAAATCTCTTGTCTTAAGGAATAAAGGAAAAAGATTCCGTCGGAGGCTCGGTGCTCTACAGGTTCAACCTTTGTACTCTATTATTGCCTCACATTCCATCTCTTGTGAAAATATATTTGATTGGCTTTTCTGCAGGTTGTTTGCCAGGACTTTCCAAGACCTCCACTAGAAAACACAATAAACTTTTTGGAAGCTGGACAACTATCTTCATTTTTCAGAAACAGTGAAC
+
AAABBFFFFFFFGGGGGGGGGGHHHHHHHGHHHHHHHHCHHHHGHHHHGHHHHHGGHHHHHHHGGGGGGHHGGEGGHHHHHHHGHHHHHGHHHHHHHGHHHHHHHHHGHFGHHHHHHHHHHHFHHHHHGDFGGFHHHHHHHHHHHHGBGH?GGHGHGGHHFDHHGHHHHHFHHHHHBD1F0FFHGFHHHHHHDFFGHFHGHGHHGFHHHHGGFHHHHHGAGFHFHHHFHHGFFFGGBFFBFBBFGGFFFG0
@M03495:530:000000000-LYBTV:1:1112:9595:18742 1:N:0:ACAGGAAA+TAGACAAT
GTCAGCATGTGAGCTTTGGAGGGCGAGGGTGGTTTATCAACGGCAAAATATAGATCGGAAGAGCACACGTCTGAACTCCAGTCACACAGGAAAATCTCGTATGCCGTCTTCTGCTTGAAAAAAAAAAAAACAGATGAAAGAGCATAGAAGAAGATCAATAAAATCAAACTAAAGTGGAGATAAGGGAACATCTTGTGACTGATAATCAATGTATCAGTATATATAAGTCAAGAATATAAAGTTGAGGTTGA
+
CCCDCFFFFFFFGGGGGGGGGGGGGGGGGEFGGGHHHHHHHGGGGGHHHHHHHHHHHGGGGHHHHHHHGHHHGHHHHHHHHHHHHHHGHHHHHHH3GHHGGHHHHGGGHGHHHHHHHHHHHHGGGGGC<<../<0000<0///00000000/<000000000000:00000000<00:<C/00:0..../<00000000000:B000000000<0000000<00000000000/0<0000<00:B0///:/
@M03495:530:000000000-LYBTV:1:1112:16677:18745 1:N:0:ACAGGAAA+TAGACAAT
GTCAGCATGTGAGCTTTGGTCCAGCCTGAGTCCTTTGGTTTATCAACGGCAAAATATAGATCGGAAGAGCACACGTCTGAACTCCAGTCACACAGGAAAATCTCGTATGCCGTCTTCTGCTTGAAAAAAAAAAAGATATTCATAAAGATTGGTTGAATTTTTTTCAAAAAACACGACAAGTTGATGAATTCAGCTTGTAGTTCCACTCTGAATGAGATGAACATGAGATCGGGAGCGAGGAAGGAGTTTTG
+
BABAAFFFFFFFGFGGGGGGFGFHHGHHHGHHHHHHHBHHHHHHHHFEGCEEHHFGGGFHHFHFGGGHFFGHHHEHE?FHHG5FFHHEHHHGHGFHHCGFE3B4GFEGHHHCE/FFHFGBHHF?FHHFC@B//</?1<F<D11@=<1111<F1..>11<000-</;00<:A?GCA-9;-90;;0000B;00000;0/90;9090900/000/;B/;///;/////////;.9>--.-----9.A...///A
@M03495:530:000000000-LYBTV:1:1112:10374:18747 1:N:0:ACAGGAAA+TAGACAAT
GTCAGCATGTGAGCTTTGGAGTGAAATCTCTTGTCTTAAGGAATAAAGGAAAAAGATTCCGTCGGAGGCTCGGTGCTCTACAGGTTCAACCTTTGTACTCTATTATTGCCTCACATTCCATCTCTTGTGAAAATATATTTGATTGGCTTTTCTGCAGGTTGTTTGCCAGGACTTTCCAAGACCTCCACTAGAAAACACAATAAACTTTTTGGAAGCTGGACAACTATCTTCATTTTTCAGAAACAGTGAAC
+
CCDDDFFFFFFFGGGGGGGGGGHHHHHHHHHHHHHHHHHHHHHHHHHHHHHHHHGGHIIIHIHGGGGGGHHGGGGGHHHHHHHHHHHHHHHHHHHHHHHHHHHHHHHHGHGHHHHHHHHHHHHHHHHHHHHHHHHHHHHHHHHHHHHHHHHHHHGHHHHHHGHHHHHHGHHHHHHHHHFHGHHHHGHHHHHHHHFHHGHGHHHHHHHHHHGGHHHHHHGHHGHHHHHHHHGGGGGGGGGGGGGGFFFGGG9
@M03495:530:000000000-LYBTV:1:1112:11025:18747 1:N:0:ACAGGAAA+TAGACAAT
GTCAGCATGTGAGCTTTGGAGTGAAATCTCTTGTCTTAAGGAATAAAGGAAAAAGATTCCGTCGGAGGCTCGGTGCTCTACAGGTTCAACCTTTGTACTCTATTATTGCCTCACATTCCATCTCTTGTGAAAATATATTTGATTGGCTTTTCTGCAGGTTGTTTGCCAGGACTTTCCAAGACCTCCACTAGAAAACACAATAAACTTTTTGGAAGCTGGACAACTATCTTCATTTTTCAGAAACAGTGAAC
+
CBCDDFFFFFFFGGGGGGGGGGHHHHHHHHHHHHHHHHHHHHHHHHHHHHHHHHGGHIHHHIHGGGGGGHHGGGGGHHHHHHHHHHHHHHHHHHHHHHHHHHHHHHHHHHHHHHHHHHHHHHHHHHGHHHHHHHHHHHHHHGHHHGHHHHHHHHGHGHHHHGHHHHHHHHHHHHHHHHGHFHHHHHHGHHHEGHHHHGGGHGHHHGHHHHGFHGFEHHHEHFGHHHHHHHGGGHGGGGHGGG0FFGFGGGB
@M03495:530:000000000-LYBTV:1:1112:12022:18748 1:N:0:ACAGGAAA+TAGACAAT
GTCAGCATGTGAGCTTTGGAATTAGTAAATTCGTTGACGACAGAAGGAGCAAGATAACGACCACAGGGAGGGTGGTTTATCAACGGCAAAATATAGATCGGAAGAGCACACGTCTGAACTCCAGTCACACAGGAAAATCTCGTATGCCGTCTTCTGCTTGAAAAAAAAAAAAAAAAATAAAAATAAAAAAAAACATTAGAAAGAAGCCCATTGTACAGATGAGACACGTATAATGCTCAACAATTACATCA
+
DDDDDFFFFFFFGGGGGGGGGGHHHHHHHHHHGHHHHHGGGGGHHHHHHHHHHHHHHHGGGGGHHHHGFGGGFFGGGHHHHHHHGGGGGHHHHHHHHHHHGGGGHHHHHHHGHHHGHHHHHHHHHHHHHHGHHHHGHHEHHHGGHHHHGGGHGHHHHHHFGHHHHGGGGE9<---9<.000<0.00000-<--..000:0000/./0...<000:0000000000//../000000000</0.000000:0
@M03495:530:000000000-LYBTV:1:1112:12194:18763 1:N:0:ACAGGAAA+TAGACAAT
GTCAGCATGTGAGCTTTGGTCCAGCCTGAGTCCTGGTTTATCAACGGCAAAATATAGATCGGAAGAGCACACGTCTGAACTCCAGTCACACAGGAAAATCTCGTATGCCGTCTTCTGCTTGAAAAAAAAAAAAAAAAAAAAAAAAAAAGTAAAATGTATGACATGACTTGACGAGAAACAAATCTTAACGTCAGATCATAAAGATGTGGGTATGATAGCATATGGCTGACATGAGATCACTGATTGAATGG
+
DDDDDFFFFFFFGGGGGGGGGGHHHGHHHHHHHHHHHHHHHHHHHGGGGGHHHHHHHHHHHGGGGHHHHHHHGHHHGHHHHHHHHHHHHHHGHHHHHHHHHHHGGHHHHGGGHGHHHHHHHHGHHHGGGG<>@<->------------.0:00000<00000000<00:0009.-..0//..0000<00./.9.0000<000:000000..:000:00000:00<./../<00:00000/00000000000
@M03495:530:000000000-LYBTV:1:1112:12519:18764 1:N:0:ACAGGAAA+TAGACAAT
GTCAGCATGTGAGCTTTGGTCCAGCCTGAGTCCTGGTTTATCAACGGCAAAATATAGATCGGAAGAGCACACGTCTGAACTCCAGTCACACAGGAAAATCTCGTATGCCGTCTTCTGCTTGAAAAAAAAAAAAAAAAACTACGAATAAAGCAGAAAGATACTGACACGAGAAAAAAAACAATATGTAGCAAGACAACACCAGACACTACACGTAACTGTGAGAGAAACTATATCGCATATGATAATTAAGT
+
CBCCCFFFFFFFGGGGGGGGGGHHHGHHHHHHHHHHHHHHHHHHHGGGGGHHHHHHHHHHHGGGGHHHHHHHGHHHGHHHHHHHHHHHHHHGHHHHHHHHHHHGGHHHHGGGHGHHHHHHHGFGGHGGGGB</-----.00<.....00000///0:/0000000;0.-;.;0/.-9-;..0:;0:00090///9/........//0//09.;/..00:00000.009000090....;0000:0000000
@M03495:530:000000000-LYBTV:1:1112:21490:18774 1:N:0:ACAGGAAA+TAGACAAT
GTCAGCATGTGAGCTTTGGAATTAGTAAATTCGTTGACGACAGAAGGAGCAAGATAACGACCACAGGGAGGGTGGTTTATCAACGGCAAAATATAGATCGGAAGAGCACACGTCTGAACTCCAGTCACACAGGAAAATCTCGTATGCCGTCTTCTGCTTGAAAAAAAAAAAAAGAGATGAAATTATTGGCTGTTTGTAGGAACTTCTATGGCAAAGCCAGACACCTGGAACAAATACACTCTGAAACTGTG
+
BBBBBFFFFFFFGGGGGGGGGGGFHHFHHHHHGHHHHHGGEEGHHHHHHHHHFGHFHFGGGGGHEHHGGGFGEFGEGHGHHHHHGCEGGHFHFFHHHHHHGGGGGHGHHHHGHHHGDGHHHHGHHHHHFHGHHHHHGH1FGFFGHHHHGDGHFFGFFGHHHH0GHGGCG:-;A.CB/00990;000000//..9;/.B////.///;///;./;./..;......//9.//.9.///////////////B/
@M03495:530:000000000-LYBTV:1:1112:25730:18791 1:N:0:ACAGGAAA+TAGACAAT
GTCAGCATGTGAGCTTTGGTCCAGCCTGAGTCCTCTGGTTTATCAACGGCAAAATATAGATCGGAAGAGCACACGTCTGAACTCCAGTCACACAGGAAAATCTCGTATGCCGTCTTCTGCTTGAAAAAAAAAAAAAACAAAAATAACAGAAACAAACACTGCAATGGCAATCGATAACCTATCAGAATACGTATACTCAACATGAAATAACTCATTATCTGGCTACAAATAGTCGTGTGTCAACTGATTCT
+
DCCCDFFFFFFFGGGGGGGGGGHHHGHHHHHHHHHHHHGHHHHHHHHGGGGGHHHHHHHHHHHGGGGHHHHHHHGHHHGHHHHHHHHHHHHHHGHHGHHHGHHGHGFHHHHGGGHGHHHHHHHGHHHHGGG/CD>>-..FCH..0<000/00</.....0:000000/<00:....900<0000000<0<.00<:00000<0/0000000<000000000000/0/0:000000......00<00<:0000
@M03495:530:000000000-LYBTV:1:1112:13877:18799 1:N:0:ACAGGAAA+TAGACAAT
GTCAGCATGTGAGCTTTGGAGTGAAATCTCTTGTCTTAAGGAATAAAGGAAAAAGATTCCGTCGGAGGCTCGGTGCTCTACAGGTTCAACCTTTGTACTCTATTATTGCCTCACATTCCATCTCTTGTGAAAATATATTTGATTGGCTTTTCTGCAGGTTGTTTGCCAGGACTTTCCAAGACCTCCACTAGAAAACACAATAAACTTTTTGGAAGCTGGACAACTATCTTCATTTTTCAGAAACAGTGAAC
+
CCDDDFFFFFFFGGGGGGGGGGHHHHHHHHHHHHHHHHHHHHHHHHHHHHHHHHGGHIIIHHHGGGGGGGHGGGGGHHHHHHHHHHHHHHHHHHHHHHHHHHHHHHHHHHHHHHHHHHHHHHHHHHHHHHHHHHHGHHHHHHHHHHHHHHHHHHHHHHHHHGHHHHGHHHHHHHHGFHHHGHHHHHHHHGGFGHGGHHHGHFHHHHHHHHGGEHHHHGFCHB.CHHHHGHGGGGGGHGGGGGGGFG<BBF0
@M03495:530:000000000-LYBTV:1:1112:18408:18829 1:N:0:ACAGGAAA+TAGACAAT
GTCAGCATGTGAGCTTTGGAGACTGGTTTATCAACGGCAAAATATAGATCGGAAGAGCACACGTCTGAACTCCAGTCACACAGGAAAATCTCGTATGCCGTCTTCTGCTTGAAAAAAAAAAAAATAATATTGATTAAGCTAATTATGGTTATCCTCGTTACGGTCAAGCATCCACGGCGCCTTAAAATAGCTATTATATATATGCACATAACCCTGACACATATGCTTAAGGATTTTATTGGTATCAGGAT
+
BCCCCFFFFFFFGGGGGGGGGGGHHHGHHHHFHHHGGGGGHHHHHHHHHGGGGGGHGHHHHGGFGHGHHGHHHHHHHHHHHGHHHHHHHBGHHGFHHBGGFFHFEFFHHHHHFFHEGG?CD///01?1111@1FGF1FH11=1<111111=11=0<<.<<...<CF0:0/0C/00:-----:.0;0;0:9090;;009000000090:00:0;.;///0;/0;9;00;000000;90009:9;00090909
@M03495:530:000000000-LYBTV:1:1112:9523:18833 1:N:0:ACAGGAAA+TAGACAAT
GTCAGCATGTGAGCTTTGGTCCAGCCTGAGTCCTGGTTTATCAACGGCAAAATATAGATCGGAAGAGCACACGTCTGAACTCCAGTCACACAGGAAAATCTCGTATGCCGTCTTCTGCTTGAAAAAAAAAAAAACAGAATAAAAAAAACATAAAAGATATATGACATAAATATAATAAAATTCTTCACAACTCAATATCAATAATGTCTATGTATTTGAATTATTAACTTAAACTTATAATACGATAAGAT
+
DDDDDFFFFFFFGGGGGGGGGGHHHGHHHHHHHHHHHHHHHHHHHGGGGGHHHHHHHHHHHGGGGHHHHHHHGHHHGHHHHHHHHHHHHHHGHHHHHHHFHHHGGHHHHGGGHGHHHHHHHHHHHHGGGGD</<.<00<1>==11--<.:000000.0000000000;00000000;000;0000;0000.00:0000000:00;;0000000000:00:00000000000000:0:00;000..;E.:00
@M03495:530:000000000-LYBTV:1:1112:18266:18852 1:N:0:ACAGGAAA+TAGACAAT
GTCAGCATGTGAGCTTTGGACTCCTGACTGGTTTATCAACGGCAAAATATAGATCGGAAGAGCACACGTCTGAACTCCAGTCACACAGGAAAATCTCGTATGCCGTCTTCTGCTTGAAAAAAAAAAAACACTGCAACACTATTATACAGCCCATTACTTTAACCCACACTATTACTATCTCCTCTTTTAGACTAACTACTACCTGTCAATTCATTGGTCCTTTTGTAGTATCCACGGTCGTGTATCCACAC
+
CCCCCFFFFFFFGGGGGGGGGGHHHHHHHHHGGHHHHHHHGGGGGHHHHHGHHHHHGGGGHHHHHHHGHHHGHHHHHHHHHHHHHHGHHHHHGG@FHHFGHHHHGGGHGHHHFHHHHFHGFGCGGG/A//01=11110>1011<<1FD1>C../000<<=<GGF..<../;00<0000;0000/0;C00/90009;90990BB0090;;000000000000000;/990CB0:0:.-..-:../000000.
@M03495:530:000000000-LYBTV:1:1112:18739:18855 1:N:0:ACAGGAAA+TAGACAAT
GTCAGCATGTGAGCTTTGGAATTAGTAAATTCGTTGACGACAGAAGGAGCAAGATAACGACCACAGGGAGGGTGGTTTATCAACGGCAAAATATAGATCGGAAGAGCACACGTCTGAACTCCAGTCACACAGGAAAATCTCGTATGCCGTCTTCTGCTTGAAAAAAAAAAAAAAAAAAAAAAACAATTAAGAAACGTACAACCAGATAATAAGATATTTCAGTGACTGGAAACTCGCAACACAAGTTACAT
+
CCDDDFFFFFFFGGGGGGGGGGHHHHHHHHHHGHHHHHGGGGGHHHHHHHHHHHHHHHGGGGGHHHHGFGGGEFGEFHHHHHHHGGGGGHHHHHHHHHHHGGGGHHHHHHHGHHHGHHHHHHHHHHHHHHGHHHHHHH1GHHGGHHHHGGGHGHHFHHHHHHHHHGGGGE@<--9--------<..0111111//.<...10....01<11:1:11111111111111.:00/10.--.-..<..111111
@M03495:530:000000000-LYBTV:1:1112:13216:18875 1:N:0:ACAGGAAA+TAGACAAT
GTCAGCATGTGAGCTTTGGTCCAGCCTGAGTCCTGGTTTATCAACGGCAAAATATAGATCGGAAGAGCACACGTCTGAACTCCAGTCACACAGGAAAATCTCGTATGCCGTCTTCTGCTTGAAAAAAAAAAAAAGAGCAAGAACGGTGAATAACGACAGGGATTACTAAATGCATGCATGAAGTAGATGTACAGTCGTAGGAACAAACGGGTCAGAACATCAGTCCACGGTGTCTTCGCGAAAAAAGTAAG
+
CCCCCFFFFFFFGGGGGGGGGGHHHGHHHHHHHHHHHHHHHHGHHGGGGGHHHHHHHHHHHGGGGHHHHHHHGHHHGHHHHHHHHHHHHHHGHHHHHHHHGHHGGHHHFGGGHGHHHHHHHHGHHHGGGFC//-.<00100000.....00=00..---...//00000000;0000000000000;0090900;0.:9..00.//9....9;:/09//00;000:00.-...0000..:-9--.:.0000
@M03495:530:000000000-LYBTV:1:1112:5958:18877 1:N:0:ACAGGAAA+TAGACAAT
GTCAGCATGTGAGCTTTGGAATTAGTAAATTCGTTGACGACAGAAGGAGCAAGATAACGACCACAGGGAGGGTGGTTTATCAACGGCAAAATATAGATCGGAAGAGCACACGTCTGAACTCCAGTCACACAGGAAAATCTCGTATGCCGTCTTCTGCTTGAAAAAAAAAAAAAAAAAAAAAAAACACTGACTAACAACAGACGTAAATAGACTTAAAGAAAAAGGTAGAGTAAGACAATTCACTCGATATA
+
CCCCCFFFFFFFGGGGGGGGGGHHHHHHHHHHGGHHHHGGGGGHHHHHHHHHHHHHHHGGGGGHHHHGGGGGFGGEGHHHHHHHGGGGGHHHHHHHHHHHGGGGGHHHHHHGHHHGHHHGHHHHHHHHHHGHHHHHHHCHHGGGHHGHGGGHGHHHGHHHHHHHHGGFC;-9-;-:-----9--...0::00;00009.//.-...;090000000000.;/9..0;000;0009;:/000000:.:/.-0
@M03495:530:000000000-LYBTV:1:1112:11086:18880 1:N:0:ACAGGAAA+TAGACAAT
GTCAGCATGTGAGCTTTGGAGTGAAATCTCTTGTCTTAAGGAATAAAGGAAAAAGATTCCGTCGGAGGCTCGGTGCTCTACAGGTTCAACCTTTGTACTCTATTATTGCCTCACATTCCATCTCTTGTGAAAATATATTTGATTGGCTTTTCTGCAGGTTGTTTGCCAGGACTTTCCAAGACCTCCACTAGAAAACACAATAAACTTTTTGGAAGCTGGACAACTATCTTCATTTTTCAGAAACAGTGAAC
+
CCCCCFFFFFFFGGGGGGGGGGHHHHHHHHHHHHHHHHHHHHHHHHHHHHHHHHGGHHHHHIHGGGGGGHHGGGGGHHHHHHHHHHHHHHHHHHHHHHHHHHHHHHHHHHHHHHHHHHHHHHHHHHHHHHHHHHHHHHHHHHHHGGGHHHHHHHHHHHHHHGHHHHHHHHHHHHHHHHHHGHHHHHGHHHHHHHGHHHHGHHGHHHHHHHGGGHFHHHHHHGGHHHHHHHGGGGGGGGGGGGGGGGGGGG0
@M03495:530:000000000-LYBTV:1:1112:12024:18914 1:N:0:ACAGGAAA+TAGACAAT
GTCAGCATGTGAGCTTTGGAATTAGTAAATTCGTTGACGACAGAAGGAGCAAATAACGACCACAGGGAGGGTGGTTTATCAACGGCAAAATATAGATCGGAAGAGCACACGTCTGAACTCCAGTCACACAGGAAAATCTCGTATGCCGTCTTCTGCTTGAAAAAAAAAAAAAAACAAAAAAAACAAAACGTATATCGACATAAATCGAGATAAACAAAAGACGAAGATTATAGCCAACAACGAAGACGGTT
+
DDDDDFFFFFFFGGGGGGGGGGHHHHHHHHHHGGHHHHGFGGGHHHHHHHHHHHHHHGGGGGHHHHGGGGGFFGGGHHHHHHHGGGGGHHHHHHHHHHHGGGGHHHHHHHGHHHGHHHHHHHHHHHHHHGHHHHHHHGHHHGGHFHHGGGHGHHHHHHHGHHHHGGGGG<<A-<..<.:.<9@..9.<.-..0000..-..00000...9.00:00...<./.--..00<00000</9...-..../..<.
@M03495:530:000000000-LYBTV:1:1112:19685:18963 1:N:0:ACAGGAAA+TAGACAAT
GTCAGCATGTGAGCTTTGGTCCAGCCTGAGTCCCTGGTTTATCAACGGCAAAATATAGATCGGAAGAGCACACGTCTGAACTCCAGTCACACAGGAAAATCTCGTATGCCGTCTTCTGCTTGAAAAAAAAAAAAAATAACAAACAACGAACCTGGACAGGCAAGAGATGACGAAATATAGTAGATGCAAATGCTAACCTCATATGTATGGTAGATCTGTGACAGCCTGTTCGTATATAACTGAAGTAAATT
+
CCDEDFFFFFFFGGGGGGGGGGHHHGHHHHHHHHHHHHHHHHHHHHGGGGGHHHHHHHHHHHGGGGHHHHHHHGHHHGHHHHHHHHHHHHHHGHHHHHHHHHHHGGHHHHGGGHGHHHHHHHGHHHHGGGGGD>--0>1111<....-..--/../.0......<./1010..-..111111<11<00<<111:11/.</01111<111/:11B1111111110..<.<1199//01111110:0111:11
@M03495:530:000000000-LYBTV:1:1112:10614:18964 1:N:0:ACAGGAAA+TAGACAAT
GTCAGCATGTGAGCTTTGGAGTGAAATCTCTTGTCTTAAGGAATAAAGGAAAAAGATTCCGTCGGAGGCTCGGTGCTCTACAGGTTCAACCTTTGTACTCTATTATTGCCTCACATTCCATCTCTTGTGAAAATATATTTGATTGGCTTTTCTGCAGGTTGTTTGCCAGGACTTTCCAAGACCTCCACTAGAAAACACAATAAACTTTTTGGAAGCTGGACAACTATCTTCATTTTTCAGAAACAGTGAAC
+
CCCCCFFFFFFFGGGGGGGGGGHGHHHHHHHHHHHHHHHHHHHHHHHHHGHHHHGGHHHHHHHGGGGGGHHGGFGGHHHHHHHHHHHFGHHHGHHHHHHHHHHHHHHHHHHHHHHHHGHHHHHHHHHHHHHHHGHHHHHHHHHHGHHFHHHHHHHGHHHHHGHHHHHHHGHHHHHHHHHHFHHHHHHHHHGHFFGFHHHEHHHHHHHHHHG?0GHHHHHHHGHHHHHHHHGGGGGGGGGGGGBFFGFGGG0
@M03495:530:000000000-LYBTV:1:1112:8216:18987 1:N:0:ACAGGAAA+TAGACAAT
GTCAGCATGTGAGCTTTGGTTTATCAACGGCAAAATATAGATCGGAAGAGCACACGTCTGAACTCCAGTCACACAGGAAAATCTCGTATGCCGTCTTCTGCTTGAAAAAAAAAAAAAAAAAAAAAACATGGTTGATCAAGTTATGAAGTTAAAACAAATCAACTACTATAAGGATAGTAAGATATAAACACGACTATTATCCGAATATAGAACGATCTGAAGACTACAGATCTGACAGTTAGAAGAAATGA
+
CCDDDFFFFFFFGGGGGGGGGGHHHHHHGGGGGHHHHHHHHHHHGGGGHHHHHHHGHHHGHHHHHHHHHHHHHHGHHHHHGHFHHHFGHHHHGGGHGHHHHHHHGGFHHGGGBDC</><<A-----.:<C/00</0000:00:000000000<0<<..000:/00000000000<000000<<00000<0..--9<000000.....0<000:.....<:B00/00:000:<00000000:00000//<0:
@M03495:530:000000000-LYBTV:1:1112:24700:18994 1:N:0:ACAGGAAA+TAGACAAT
GTCAGCATGTGAGCTTTGGTCCAGCCTGAGTCCTGGTTTATCAACGGCAAATATAGATCGGAAGAGCACACGTCTGAACTCCAGTCACACAGGAAAATCTCGTATGCCGTCTTCTGCTTGAAAAAAAAAAAAAAAAACAGTGGATTTGAAATTAATTTGTCTTTGTTAGCGAGTGCGTGAGATGAGTAAAGTGTCAATTCACATACAGGGTGGAATCGTGGCTGAATACTGGAGAATCATATGTCAAACTG
+
DDDCDFFFFFFFGGGGGGGGGGHHHGHHHHHHHHHHHHHHHHFHHGGGGGHHHHHHHHHHGGGGHHHHHHHGHHHGBHHHHHHHHHHHHHGHHGHHHHHGHHGGHHHHGFGHGHHHHHHHHHFHHGGCCD/<<----../<0/00000000;00;000000000<0:C00----.0-....;0:00000:0;00;000:000:00;0;/.:.-;000.9:.-...0000;00/.0.0:000000;000000
@M03495:530:000000000-LYBTV:1:1112:23860:18994 1:N:0:ACAGGAAA+TAGACAAT
GTCAGCATGTGAGCTTTGGAGTGAAATCTCTTGTCTTAAGGAATAAAGGAAAAAGATTCCGTCGGAGGCTCGGTGCTCTACAGGTTCAACCTTTGTACTCTATTATTGCCTCACATTCCATCTCTTGTGAAAATATATTTGATTGGCTTTTCTGCAGGTTGTTTGCCAGGACTTTCCAAGACCTCCACTAGAAAACACAATAAACTTTTTGGAAGCTGGACAACTATCTTCATTTTTCAGAAACAGTGAAC
+
CCCDEFFFFFFFGGGGGGGGGGHHHHHHHHHHHHHHHHHHHHHHHHHHHHHHHHGGHIHHGHHGGGGGGHHGGGGGHHHHHHHHHHHHHHHHHHHHGHHHHHHHHHHHHHHHHHHHHHHHHHHHHHHHHHGGHHHHHHHHHGHHHHHHHHHHHHGHGHHHHGHHHHHHGGHHHHHHHHHHGHHHHHHHHHGFGGHHHHHFHHHHHHHGHHFGGGGHHHFHHHHHHHHHHHGGGGGGGGGGGFFGGGFGGG0
@M03495:530:000000000-LYBTV:1:1112:8948:18999 1:N:0:ACAGGAAA+TAGACAAT
GTCAGCATGTGAGCTTTGGTCCAGCCTGAGTCCCTGGTTTATCAACGGCAAAATATAGATCGGAAGAGCACACGTCTGAACTCCAGTCACACAGGAAAATCTCGTATGCCGTCTTCTGCTTGAAAAAAAAAAATAGATTAGATTGGCTATTCTGAAGGGGGTTTGCCAGGACCGGTCGAGATTGCTAGAGAAGGTATGCTATAATGCTAGGATTTGACAGATGAATAATTCACATCTATATCTAAAGCTGA
+
CCCCCFFFFFFFGGGGGGGGGGHHHGHHHHHHHHHHHHHGFHHHHHGGGGGHHHHHHGHHHHGEGGHHHHHHHGHHHGHHHHHFHHHFHHHHDHHHHGHHCDGGFFHHHHG?>FFEHGHHHHFG3GFCBDGG@011=111??=1>0<111111=1><1.---:..000;.;;::;----:;.90090;B;09C.:0000:9000000000;000090:90;0000;;0000:0;0000000::00;00000
@M03495:530:000000000-LYBTV:1:1112:17458:19000 1:N:0:ACAGGAAA+TAGACAAT
GTCAGCATGTGAGCTTTGGTTTATCAACGGCAAAATATAGATCGGAAGAGCACACGTCTGAACTCCAGTCACACAGGAAAATCTCGTATGCCGTCTTCTGCTTGAAAAAAAAAAAAACAGCAAACCCTATCTTGAAGCTAGGGTGGACGAAGAAGTCCAGCATGAAATCAGCACGCTGGATGGCGTCTATTTGTCGGTACTTTAGAACCCAGTGGTGTGTAGAGAGAAGGTATGTCATCAAGCTAGTGTGC
+
CCCCCFFFFFFFGGGGGGGGGGHHHHHHGGGGGHHHHHHHHHHHGGGGHHHHHHHGHHHGHHHHHHHHHHHHHHGHGHHHHHFGGGGGHHHHGFGHGFHHHHHHHHGGGE@EBBC>///00001?//001111111<111>0.0.-.0<<<..;:C000:/;00:0:000000.9-..;.00./9.9..;0090;.--.:0000;900.:..09/9.9..;9:00..:/:0000:;0;0;0000000;;B0
@M03495:530:000000000-LYBTV:1:1112:26234:19011 1:N:0:ACAGGAAA+TAGACAAT
GTCAGCATGTGAGCTTTGGAGTGAAATCTCTTGTCTTAAGGAATAAAGGAAAAAGATTCCGTCGGAGGCTCGGTGCTCTACAGGTTCAACCTTTGTACTCTATTATTGCCTCACATTCCATCTCTTGTGAAAATATATTTGATTGGCTTTTCTGCAGGTTGTTTGCCAGGACTTTCCAAGACCTCCACTAGAAAACACAATAAACTTTTTGGAAGCTGGACAACTATCTTCATTTTTCAGAAACAGTGAAC
+
BBBBBFFFFFFFGGGGGGCGGGHHHHHHHHHHHHHHHHHHHGHHHHHHHGHHHFEGHHHHHHHGGGGGGHHGGGGGHHHGHHHHHHHHHHHHHHHHHHHHHHHHHHHHGHHHHHHHHHGHHHHHHHHGHHDGGGHHHHHHHHHHFHGHHHHHHHEHHHHHFDFHHHHHHEHHHHGHHHHHEGHHHHHHHHHEHHFHHHHEHHHEHFFHHHGCCGFCHFEFHHHGHHHHHHGGFGFGFGFBFFFGFFFFFF0
@M03495:530:000000000-LYBTV:1:1112:22336:19046 1:N:0:ACAGGAAA+TAGACAAT
GTCAGCATGTGAGCTTTGGTCCAGCCTGAGTCCTGGTTTATCAACGGCAAAATATAGATCGGAAGAGCACACGTCTGAACTCCAGTCACACAGGAAAATCTCGTATGCCGTCTTCTGCTTGAAAAAAAAAAAAAAAAAAAAATGTATGCTCGCTGTACCTTCAACACACACAGATTGTAAACACACACTGCATATCACACATTAATATTGTACAGTATACACAGTCGCGAAGCTACCGTGACAATGTGTGT
+
DDDDDFFFFFFFGGGGGGGGGGHHHGHHHHHHHHHHHHHHHHHHHGGGGGHHHHHHHHHHHGGGGHHHHHHHGHHHGGHHHHHHHHHHHHHGHHHHHFFFHHHGGHHHHGGGHGHHHHHHGHFHHHGGGG?/<---------.00000:00.-...0000000:00...<...<000<00000...../00000000000.0:000000:0:000<0:00000.00.------000/-....0<0000:.:
@M03495:530:000000000-LYBTV:1:1112:21566:19049 1:N:0:ACAGGAAA+TAGACAAT
GTCAGCATGTGAGCTCTGGTTTATCAACGGCAAAATATAGATCGGAAGAGCACACGTCTGAACTCCAGTCACACAGGAAAATCTCGTATGCCGTCTTCTGCTTGAAAAAAAAAATGATCCACATAACGAGATTGGTTTCCAAACTTGTGTAAAACTGACCAATCATGTGTTTAATTTTTATTGGAAAATTACCCAAAACCAAAAAACCTTGCTGTCACACGATCAGACGATCTCATGTTAATCCCAATTAT
+
AAAAA1FFFF3FAGGC31B1BFCGHHHFEAEGGHHHHFG2FAFGGEAFHFA1FCGF0FEAGFEAAFCGGFFFGFFHEB0FH112D>B>B>2@/E/0/2FE11FG0BGHHGG///0<12FBGFGHHFCE/??/?10?FCF11???DG1F1<FGGHFG11GCHEHEH0DD<DCCF0=D0=GHHBCGFHHFBFGFHFFACCF.99.CAA..;F0/0BBBB9C/@-9-:/:B>>--ABB99:BF//B/99/;BB/
@M03495:530:000000000-LYBTV:1:1112:22262:19070 1:N:0:ACAGGAAA+TAGACAAT
GTCAGCATGTGAGCTTTGGAGACTGGTTTATCAACGGCAAAATATAGATCGGAAGAGCACACGTCTGAACTCCAGTCACACAGGAAAATCTCGTATGCCGTCTTCTGCTTGAAAAAAAAAATAACCTTTAGAAGTTATGCCCTGTGCTTGCTCCGCTTGGCTCCAGATCAGAGGCTGGAGCGGGTCTACGCTACCAGTGTGAGGAGTGGTCATACAGTGTATGTATAGTCCGTGCATGGTCGTTTCATACC
+
BABBBFFFFFFFGFGGGGGGGGGHHHGGHFHHHHHGGGGGHHHHHHHHHHHGGGFGHHHHHHGGGHGHHHHHHHHHHHHHHGHHHHHHFFGHHFEHHHH>EGHGHHHHGHHFFFGCE??DB02@22@22>222@FDFF1?G01G11?111.<<1<C..><0C0./<0</0<00..C..;./;--;-/00.:;.-::00000;;.09=..9////9///9/////////99/.9...;:A//--.;///9//
@M03495:530:000000000-LYBTV:1:1112:25556:19098 1:N:0:ACAGGAAA+TAGACAAT
GTCAGCATGTGAGCTTTGGTTTATCAACGGCAAAATATAGATCGGAAGAGCACACGTCTGAACTCCAGTCACACAGGAAAATCTCGTATGCCGTCTTCTGCTTGAAAAAAAAAAAAAAAAACAACAACTCGCTACCATACAACGACAAATGTAAGCACCGCAACGATGACGAATTCTCAATCAATAATATACACCTACTCACCAGAACACGTGCATATGTCTGCGATCACAATCGAGTATACCTACTTATG
+
DCCDEFFFFFFFGGGGGGGGGGHHHHHHGGGGGHHHHHHHHHHHGGGGHHHHHHHGHHHGHHHHHHHHHHHHHHGHHHHHHFEHHHFGHHHHGGGHGHHHHHHGGHHHHGGG@C<<>//--.......00.-<C-C<10/000-.---/1111<101/.-<----...10..-..1111111<<1101:111:://0/0010.0..////..<.<<111111119-.../0000...:.1::<11<01<11
@M03495:530:000000000-LYBTV:1:1112:13538:19122 1:N:0:ACAGGAAA+TAGACAAT
GTCAGCATGTGAGCTTTGGAGTGAAATCTCTTGTCTTAAGGAATAAAGGAAAAAGATTCCGTCGGAGGCTCGGTGCTCTACAGGTTCAACCTTTGTACTCTATTATTGCCTCACATTCCATCTCTTGTGAAAATATATTTGATTGGCTTTTCTGCAGGTTGTTTGCCAGGACTTTCCAAGACCTCCACTAGAAAACACAATAAACTTTTTGGAAGCTGGACAACTATCTTCATTTTTCAGAAACAGTGAAC
+
BBBBBFFFFFFFGGGGGFGGGGHHHHHHHHHHHHHHHHHHHHHGHHHHHHHGHHGGHGHHHHHGGGGGGHHGGGGGHHHHHHHFHHHHHHHHHHHHHHHGHHHHHHHHHHHHHHHHHHHHHHHHHHHHHHHHHHHHGHHHHHHHHHGFHHHHHHFHGHHHHGHHHHHHGHHHHHHHHHGHGHHHGHHHHHHEGFGHHHHEHHHGHHHHHHCD/GHFHHHHGFGHHHHHHHGGGGGGGGFGGGGGFGFGBF9
@M03495:530:000000000-LYBTV:1:1112:27994:19127 1:N:0:ACAGGAAA+TAGACAAT
GTCAGCATGTGAGCTTTGGAGTGAAATCTCTTGTCTTAAGGAATAAAGGAAAAAGATTCCGTCGGAGGCTCGGTGCTCTACAGGTTCAACCTTTGTACTCTATTATTGCCTCACATTCCATCTCTTGTGAAAATATATTTGATTGGCTTTTCTGCAGGTTGTTTGCCAGGACTTTCCAAGACCTCCACTAGAAAACACAATAAACTTTTTGGAAGCTGGACAACTATCTTCATTTTTCAGAAACAGTGAAC
+
CDDCCFFFFFFFGGGGGGGGGGHHHHHHHHHHHHHHHHHHHHHHHHHHHHHHHGGGHHIHHIHGGGGGGHHGGGGGHHHHHHHGHHHHHHHHHHHHHHHHHGHHHHHHHHHHHHHHHHHHHHHHHHHHHHHHHHHHHHHHHHHHGHHHGHHGHHFHHHHHHFHHHHHHHGHHHHHGGHHHGHHHGHHHHHHFGHHHHHHGGHHHHGHHHHGGCGHEHHHHHGHGHHGFHHGGGGGGGGGGGFGGGGFGGG0
@M03495:530:000000000-LYBTV:1:1112:28088:19136 1:N:0:ACAGGAAA+TAGACAAT
GTCAGCATGTGAGCTTTGGAGTGAAATCTCTTGTCTTAAGGAATAAAGGAAAAAGATTCCGTCGGAGGCTCGGTGCTCTACAGGTTCAACCTTTGTACTCTATTATTGCCTCACATTCCATCTCTTGTGAAAATATATTTGATTGGCTTTTCTGCAGGTTGTTTGCCAGGACTTTCCAAGACCTCCACTAGATAACACAATAAACTTTTTGGAAGCTGGACAACTATCTTCATTTTTCAGAAACAGTGAAC
+
AAAAAFFFDBDFFGGG31EGGGHFFHGHGHHFHAFGHFGAGBGHHHGHFHFEGGEEHGHHHFHGG?EAAGHGEEEEHDFHHHGHHHHHHFGHGHH@GBGHBGFGHHHHGFGHEFF2F>FFBGHHHHGGGFHH1FEGHHGHFBGGDCBFHBDGGF1BCFHEFCGHGGHHF/?/G1?<FD11<FFGHEFCFGGF11FGFHGFHGBG<DD0GGCG/G/GGHCFFHACFFF<GGHGGGFFFFFEF0//;BCFGE:
@M03495:530:000000000-LYBTV:1:1112:14423:19148 1:N:0:ACAGGAAA+TAGACAAT
GTCAGCATGTGAGCTTTGGTCCAGCCTGAGTCCTGGTTTATCAACGGCAAAATATAGATCGGAAGAGCACACGTCTGAACTCCAGTCACACAGGAAAATCTCGTATGCCGTCTTCTGCTTGAAAAAAAAAAAAAAAAACACATACAAATTATTTGAACAACCTTAAATAAATACGTCCATAGAATTAAATCCGCATTTTTTACAAAACTCATATCTAATAAAATGCTAACGACCACACGACGTACTGACTT
+
CCCCCFFFFFFFGGGGGGGGGGHHHGHHHHHHHHHHHHHHHHHHGGGGGGHHHHHHHHHHHGGGGHHHHHHHGHHHGHHHHHGHHHHHHHHGHHHHHFHEGHHGGGHHGGGGHGHHHHHHGGGHFHDGCCB<<-<--<..<<000:0<000000;:000:..;0009000;09C.0...0000000;0000;.:-.:0009900009.00;0000090:0000;000;0/..-9-9..-----...00000
@M03495:530:000000000-LYBTV:1:1112:8809:19154 1:N:0:ACAGGAAA+TAGACAAT
GTCAGCATGTGAGCTTTGGAATTAGTAAATTCGTTGACGACAGAAGGAGCAAGATAACGACCACAGGGAGGGTGGTTTATCAACGGCAAAATATAGATCGGAAGAGCACACGTCTGAACTCCAGTCACACAGGAAAATCTCGTATGCCGTCTTCTGCTTGAAAAAAAAAAAATTCAAAATCACAAACCATCGAAACACATGTCTGGTATAAAATGATGGTATCGATGACGCAAAGAGGCTAAATATGCGTG
+
CCCCCFFFFFFFGGGGGGGGGGHHHHHHHHHHGHHHHHGFGGGHHHHHHHHHHHHHHHGGGGGHHHHGGGGGFFGEFHHHHHHHGGGGGHHHHHHHHHHHGGGGGHHHHHHGHHHGHHHHHHHHHHHHHHGHGHHHHHGHHHGGFGHHGGGHGHHFHHHHHHHHHCG@E-;A.00000;000;00....99./:.-/.:000;00/0;009B0900900:000...000..---9//...00000000..9
@M03495:530:000000000-LYBTV:1:1112:9843:19170 1:N:0:ACAGGAAA+TAGACAAT
GTCAGCATGTGAGCTTTGGAATTAGTAAATTCGGATAACGACCACAGGGAGGGTGGTTTATCAACGGCAAAATATAGATCGGAAGAGCACACGTCTGAACTCCAGTCACACAGGAAAATCTCGTATGCCGTCTTCTGCTTGAAAAAAAAAAAAAATAAAAAAACAAGAAACACAACATACTGATGCCTATACCACATATCTTCATTCTACTTAATCGTAGTACTAGTGTATAAGACAATATATATACACCC
+
CDCDEFFFFFFFGGGGGGGGGGHHHHHHHHHHGHGGGHHGGGGGHHHHGGGGGEFGFGHHHHHHHGGGGGHHHHHHHHHHGGGGGHHHHHHHGHHHGHHHHHHHHHHHHHHGHHHHHHHBHHHGGHHHHGGGHGHHHHHHHHHHHHGGGGGC<--.0:<109-...////:/.<...:101111110:11<1<:<EB0111111111111111111....<11<11111111<110//01111<11110/.
@M03495:530:000000000-LYBTV:1:1112:15083:19190 1:N:0:ACAGGAAA+TAGACAAT
GTCAGCATGTGAGCTTTGGAATTAGTAAATTCGTTGACGACAGAAGGAGCAAGATAACGACCACAGGGAGGGTGGTTTATCAACGGCAAAATATAGATCGGAAGAGCACACGTCTGAACTCCAGTCACACAGGAAAATCTCGTATGCCGTCTTCTGCTTGAAAAAAAAAAAAAAAAAAAAAAAATTATCCAAGACCCAACGACAATGTCGACTACAAAAAGGAATATATAATACAAGTATCACGTATAGTG
+
DCDDDFFFFFFFGGGGGGGGGGHHHHHHHHHHGHHHHHGFGGGHHHHHHHHHHHHHHHGGGGGHHHHGGGGGGGGFGHHHHHHHGGGGGHHHHHHHHHHHGGGGHHHHHHHGHHHGHHHHHHHHHHHHHHGHHHHHHHHHHHGGHHHHGGGHGHHHHHHHHHHHHGGEG@9<-9---9------.00:00<00</:.9....---0000..<.-/<00.99<//<00<<0:0000000:0000..:000:0
@M03495:530:000000000-LYBTV:1:1112:8070:19197 1:N:0:ACAGGAAA+TAGACAAT
GTCAGCATGTGAGCTTTGGTCCAGCCTGAGTCCTCTGGTTTATCAACGGCAAAATATAGATCGGAAGAGCACACGTCTGAACTCCAGTCACACAGGAAAATCTCGTATGCCGTCTTCTGCTTGAAAAAAAAAAAAATCTAGAGTGCAGGCGAGGAGAGTGGAATACCTAGTGAAGCGGTGAAATGCGTAGACATTGGGAGGAACACCAGTAGCGAAGCCGCCTTTCTGGTCTGAACATCGCACTAATCCAC
+
3AAA3CFFFFFFFC5FGAAAFAAFECCGCFDFFD5FHGHHHFGHHHHE?EECG2ADEGBHAFGGGEEF1ACCBAE1??FBFGG5BBGBGFFEFFA?1B31B3@@CF1F?GECEEFGB4444B303BGHC/////<>>F111=111F1F0.-----;::;0.0CG0000;:CF0000;@.?ABF0;0;;.-.000;90...-....;;.:9/B/-----.9-9.;:B/////9//9//;/...--///////
@M03495:530:000000000-LYBTV:1:1112:24518:19249 1:N:0:ACAGGAAA+TAGACAAT
GTCAGCATGTGAGCTTTGGAATTAGTAAATTCGTTGACGACAGAAGGAGCAAGATAACGACCACAGGGAGGGTGGTTTATCAACGGCAAAATATAGATCGGAAGAGCACACGTCTGAACTCCAGTCACACAGGAAAATCTCGTATGCCGTCTTCTGCTTGAAAAAAAAAAAAACAAACAAAATCAAAAACCATACAAGAGAAACTAAGCATAACATCGTCACCATAAGTGTACATCCGGACAGAGGAACTA
+
DDDDEFFFFFFFGGGGGGGGGGHHHHHHHHHHGHHHHHGGGGGHHHHHHHHHHHHHHHGGGGGHHHHGGGGGGGGGGHHHHHHHGGGGGGHHHHHHHHHHGGGGHHHHHHHGHHHGHHHHHHHHHHHHHHGHHHHHHGFHHHGGHHHHGGGHGHHHHHHHHHHGHGG-E<<-<..<..:...0:0000....:0/<00/./00<1100/111100:0.....00<0:11111<111/.-.--.//..<.00
@M03495:530:000000000-LYBTV:1:1112:16670:19260 1:N:0:ACAGGAAA+TAGACAAT
GTCAGCATGTGAGCTTTGGATGGTTCTGGTTTATCAACGGCAAAATATAGATCGGAAGAGCACACGTCTGAACTCCAGTCACACAGGAAAATCTCGTATGCCGTCTTCTGCTTGAAAAAAAAAAAAAAAAAAAACTAAAAAAAGATTATCCATGCTAATAACATGATATGAAATAGCAAATATATTAATCAATACAGGTTACATCGTCGGATATATGTTCACTTGAGTAATGATGTAAGAGAACATGTGAA
+
DCDEDFFFFFFFGGGGGGGGGGGHHHHHHHHHHHHHHHGGGGGHHHHHHHHHHHGGGGHHHHHHHGHHHGHHHHHHHHHHHHHHGHHHHHHHHHHHGGHHHHGGGHGHHHHHHHHHHHHGGG<<<C//><----.010<0:--..01111<1110111:1100100:11111:1101<:01111111111:01<0::/00<011<.<9---<.11:11111:11<0011111111111<10/00/101111
@M03495:530:000000000-LYBTV:1:1112:24238:19268 1:N:0:ACAGGAAA+TAGACAAT
GTCAGCATGTGAGCTTTGGTCCACCTGATCCTGGTTTATCAACGGCAAAATATAGATCGGAAGAGCACACGTCTGAACTCCAGTCACACAGGAAAATCTCGTATGCCGTCTTCTGCTTGAAAAAAAAAAAAGAAAAAGACAGTCATTAGTGAACAGTAGTTCACATGGACAGTTACCATAGCGAAGCGTGTGACAACACTGGCTACAACTACAGACATTGTCTGACAACACTAACCCAGCAAACTAGTAGA
+
CCCDCFFFFFFFGGGGGGGGGGHHHHHHHHHHHHHHHHHHHHHGGGGGHHHHHHHHHHHGGGGHHHHHHHGHHHGHHHHHHHHHHHHHHGHHHGHHGGHHHGGHHHHGGGHGHHHHHHHHGHHHGGCGCA/?=00=0..00011<1111111000/00000000000/000.00000:0:00------....0000..;00/./0/9090;0900.900000000000;..9/00.....//090000000
@M03495:530:000000000-LYBTV:1:1112:22447:19270 1:N:0:ACAGGAAA+TAGACAAT
GTCAGCATGTGAGCTTTGGAATTAGTAAATTCGTTGACGACAGAAGGAGCAAGATAACGACCACAGGGAGGGTGGTTTATCAACGGCAAAATATAGATCGGAAGAGCACACGTCTGAACTCCAGTCACACAGGAAAATCTCGTATGCCGTCTTCTGCTTGAAAAAAAAAAAAACAAGCACTAACTATTAACTCATAATTCAACAAACTATATGTAGTTCCACAATCGCTTATGATACATCGCTTTAATTCG
+
CCCCCFFFFFFFGGGGGGGGGGHHHHHHHHHHGHHHHHGGGGGHHHHHHHHHHHHHHHGGGGGHHHHGFGGGEGFFGHHHHHHHFGGGGHHHHHHHHHHHGGGGHHHHHHHGHHHGHHHHHHHHHHHHHHGHHHHHH=CHGHGGHHHHGEGHGHHHGHHGHFHHHGGEG:B--..././/000000000;00;00:B0000000...0000;000000::0BB.00....:000000000.....:0000.
@M03495:530:000000000-LYBTV:1:1112:12072:19278 1:N:0:ACAGGAAA+TAGACAAT
GTCAGCATGTGAGCTTTGGAGTGAAATCTCTTGTCTTAAGGAATAAAGGAAAAAGATTCCGTCGGAGGCTCGGTGCTCTACAGGTTCAACCTTTGTACTCTATTATTGCCTCACATTCCATCTCTTGTGAAAATATATTTGATTGGCTTTTCTGCAGGTTGTTTGCCAGGACTTTCCAAGACCTCCACTAGAAAACACAATAAACTTTTTGGAAGCTGGACAACTATCTTCATTTTTCAGAAACAGTGAAC
+
EEEEEFFFFFFFGGGGGGGGGGHHHHHHHHHHHHHHHHHHHHHHHHHHHHHHHHGGHHHHHHHGGGGGGHHGGGGGHHHHHHHHHHHHHHHHHHHHHHHHHHHHHHHHHHHHHHHHHHHHHHHHHHHHHHHHHHHHHHHHHHHHHHHHHHHHHHGGHHHHHGHHHHHHEHFHHHHHHHHHHHHHHHHHHHHGHHHHHHHGHHHHHHHHHHGGFHHHHHHHHHHGHGHHHHGGGGHHHGGGGFGGGGFGGG0
@M03495:530:000000000-LYBTV:1:1112:4880:19288 1:N:0:ACAGGAAA+TAGACAAT
GTCAGCATGTGAGCTTTGGAGTGAAATCTCTTGTCTTAAGGAATAAAGGAAAAAGATTCCGTCGGAGGCTCGGTGCTCTACAGGTTCAACCTTTGTACTCTATTATTGCCTCACATTCCATCTCTTGTGAAAATATATTTGATTGGCTTTTCTGCAGGTTGTTTGCCAGGACTTTCCAAGACCTCCACTAGAAAACACAATAAACTTTTTGGAAGCTGGACAACTATCTTCATTTTTCAGAAACAGTGAAC
+
AAAAAF1DFFFFGFGFFBGFF11DGHGHHGHGHHHHH33FGBGFHHHHHGBHB0BCDGGHBFF?AE//BAFE@B/EGHHGHGHBGFFFEGHHHHHGHFE1FFHFFHFGFFGGHECGHBDFHHHFHHHHHEBGHFGFHHGHHHFGBBBGHGHHHHDFGFCFGECGGHHGHGFFHGBFHH1GHF0FHEFGGGH1G1<<GHHEHHB0GHHHHHCC/;/;CF/..GGACGFFFGGBFFBFGBF000BBCB9FBC0
@M03495:530:000000000-LYBTV:1:1112:23955:19289 1:N:0:ACAGGAAA+TAGACAAT
GTCAGCATGTGAGCTTTGGAGTGAAATCTCTTGTCTTAAGGAATAAAGGAAAAAGATTCCGTCGGAGGCTCGGTGCTCTACAGGTTCAACCTTTGTACTCTATTATTGCCTCACATTCCATCTCTTGTGAAAATATATTTGATTGGCTTTTCTGCAGGTTGTTTGCCAGGACTTTCCAAGACCTCCACTAGAAAACACAATAAACTTTTTGGAAGCTGGACAACTATCTTCATTTTTCAGAAACAGTGAAC
+
CCDCCFFFFFFFGGGGGGGGGGHHHHHHHHHHHHHHHHHHHHHHHHHHHHHHHHGGHHIHGHHGGGGGGHHGGGGGHHHHHHHHHHHHHHHHHHHHHHHHHHHHHHHHHHHHHHHHGHHHHHHHHHHHHHHHHHHHHHHHHHHHHHHHHHHHHHHHHHHHHGHHHHHHHHHHHHHHHHHHGHHHHHHHHHHFGHHHHHHGHGHHHHHHHHGFGHFHHHHHHGHHHHHHHHHGGGGGGGHGGGGGGGFFGG:
@M03495:530:000000000-LYBTV:1:1112:11385:19296 1:N:0:ACAGGAAA+TAGACAAT
GTCAGCATGTGAGCTTTGGAGTGAAATCTCTTGTCTTAAGGAATAAAGGAAAAAGATTCCGTCGGAGGCTCGGTGCTCTACAGGTTCAACCTTTGTACTCTATTATTGCCTCACATTCCATCTCTTGTGAAAATATATTTGATTGGCTTTTCTGCAGGTTGTTTGCCAGGACTTTCCAAGACCTCCACTAGAAAACACAATAAACTTTTTGGAAGCTGGACAACTATCTTCATTTTTCAGAAACAGTGAAC
+
BBBBBFFFFFFFGBGGGGGGGFHHHHHHHHHGHGFHFGFHHHGHHHHHGHGHHHGGHHHFFGHGGCGCFFHGGEGGHHHHHHHHHHHHHHHHHHHHHFHHHGHHHHHHHHHHHHHGHHFGHHHHEFHHHHFHHGGGHHHHHHHHH0FGHHHHHHHHGHHHHGHHEHHHHEHHHHHHHGHHHHHHHHHGHHHFHHHHHHHEGHHHHHHHHHDF:GHHHHHGHHHFHHGHHHGFFCFFFGGGGFGGFGFGGGB
@M03495:530:000000000-LYBTV:1:1112:7647:19299 1:N:0:ACAGGAAA+TAGACAAT
GTCAGCATGTGAGCTTTGGAGTGAAATCTCTTGTCTTAAGGAATAAAGGAAAAAGATTCCGTCGGAGGCTCGGTGCTCTACAGGTTCAACCTTTGTACTCTATTATTGCCTCACATTCCATCTCTTGTGAAAATATATTTGATTGGCTTTTCTGCAGGTTGTTTGCCAGGACTTTCCAAGACCTCCACTAGAAAACACAATAAACTTTTTGGAAGCTGGACAACTATCTTCATTTTTCAGAAACAGTGAAC
+
CCCCCFFFFFFFGGGGGGGGGGHHHHHHHHHHHHHHHHHHHHHHHHGHHHHHHGGGHHHHHHHGGGGGGHHGGFGGHHHHHHHHHHHHHHHHHHHHHHHHHEHHHHHHHHHHHHHHHHHHHHHHHHHHHHHHGGHHHHHHHHHHFFGHHHHHHHGHHHGHHGHHHHHHHHHHHGHHHHHHHHHHHHHHHHHEGFFHHHHGHHHHHHHHHHGGGHHGHHHHHHGGHHHHHHGGGGGGGGGGEGEGFGFGFF0
@M03495:530:000000000-LYBTV:1:1112:11264:19328 1:N:0:ACAGGAAA+TAGACAAT
GTCAGCATGTGAGCTTTGGAGGGCAAGAGGGTGGTTTATCAACGGCAAAATATAGATCGGAAGAGCACACGTCTGAACTCCAGTCACACAGGAAAATCTCGTATGCCGTCTTCTGCTTGAAAAAAAAAAAACGCTAAAGGAGGAGAGGTTGAACTAGTCGGAATTCACGATAAAGTGAGAAATAGCACACCTAGCTCAACTATAACCGCGTTGATCGGAACTACAATACACGGCAGACAAGTTGAAGTGAA
+
CBCCCFFFFFFFGGGGGGGGGGGGGGGHHHGBFEEFGHHGHHHGGGGGHHHHHGHHHHHGGGGHHHHHHHGHHHGHHHHHHHHFGHHHHGHHFHHHF3GGHFEHFHHGEGFGHHHHHHGGFGHHCGGCC@-.<-...000<.......////000;C00:--;.;00;....:009000;0/090000/..9/0/////////////9-----.//...9-///////:9/.----..//://::/:////
@M03495:530:000000000-LYBTV:1:1112:25379:19341 1:N:0:ACAGGAAA+TAGACAAT
GTCAGCATGTGAGCTTTGGAACAGGGAGGGTGGTTTATCAACGGCAAAATATAGATCGGAAGAGCACACGTCTGAACTCCAGTCACACAGGAAAATCTCGTATGCCGTCTTCTGCTTGAAAAAAAAAAAAGACTACATCAGCCACCAGGGCATTGTATAGAGCTGAGTGAGATAATGAATACTATAGTGGACACCACAAACAACCCGTACCTCATTAGGCACTACAACATTGTAGTCTATTCGCAGGCCAA
+
CCCDDFFFFFFFGGGGGGGGGGHHHGGFGGEFGEFHHHHHHHGGGGGHHHHHHHHHHHGGGGHHHHHHHGHHHGHHHHHHHHGHHHHHGHHHHHHGFHHHFGHHHHF?EGFHHHHHHHHFFGFGCC@</<..0110111<00<<<.C.<..</<:0000:000<<G.00000000000<0000000000.:00.<9.........9-.-.<00:0000000./0/:0<./0<00000000<0/<..-<...
@M03495:530:000000000-LYBTV:1:1112:6425:19379 1:N:0:ACAGGAAA+TAGACAAT
GTCAGCATGTGAGCTTTGGAATTAGTAAATTCGTTGACGACAGAAGGAGCAAGATAACGACCACAGGGAGGGTGGTTTATCAACGGCAAAATATAGATCGGAAGAGCACACGTCTGAACTCCAGTCACACAGGAAAATCTCGTATGCCGTCTTCTGCTTGAAAAAAAAAAAAAAAAAACATAATAAAGTAACAATACATATCAAATCTAAACATATCAAGAGAGAACTAAACATCATCAATACAAAGTAGA
+
DDDDDFFFFFFFGGGGGGGGGGHHHHHHHHHHGHHHHHGFFGGHHHHHHHHHHHHHHHGGGGGHHHHGGGGGGGGGGHHHHHHHGGGGGHHHHHHHHHHHGGGGHHHHHHHGHHHGHHHHHHHHHHHHHHGHHGHHHHGHHHGGHHHHGGGHGHHHGHHHHFHHHGCEEA<A--<<--..0<:0000000000:00000000000:000000000000000./.<000000:00<00000000000/0000
@M03495:530:000000000-LYBTV:1:1112:11430:19384 1:N:0:ACAGGAAA+TAGACAAT
GTCAGCATGTGAGCTTTGGAATTAGTAAATTCGTTGACGACAGAAGGAGCAAGATAACGACCACAGGGAGGGTGGTTTATCAACGGCAAAATATAGATCGGAAGAGCGCACGTCTGAACTCCAGTCACACAGGAAAATCTCGTATGCCGTCTTCTGCTTGAAAAAAAAAAACGCACTGGAGGGCGTCGCTATAGCCGTCATTTCGTACCCCAAGATCGGTATAGCACACGTCTGGAATCAAGTCACACATA
+
BBBAAFFFFDFFFFFGGGGF5FGFHHHHGGHFFFGHGFGAFEEFFHHHHHHHHFFHHHGGGGGFGHHGAEFE1?EEFHHHHFFHGGGGFHHHHHHHFBFC?EFEHHGGGGGGHHGGEGHFHGHHHHFHHHGHGHHHF11?FGFFFHEHG>@FGFDGHHHHFHDGHCF-;:-.-----///..-.--99-9..////..;:./9/..9.;/.....//..9../////;9;.:.9/;////9//////;.//
@M03495:530:000000000-LYBTV:1:1112:24625:19450 1:N:0:ACAGGAAA+TAGACAAT
GTCAGCATGTGAGCTTTGGTTTATCAACGGCAAAATATAGATCGGAAGAGCACACGTCTGAACTCCAGTCACACAGGAAAATCTCGTATGCCGTCTTCTGCTTGAAAAAAAAAAAAAAAAAAGCCAAATCAAGCAAAGATAGAAAAACTACGATTCAGTCGTAATGCCAGGTAACGTACGATGCTACGTATATTTCCACTACTCAGTATAGCACATGAGTATAACTCACATGTGTACTCGCGTCTACACAT
+
CBCCCFFFFFFFGGGGGGGGGGHHHHHHGGGGGHHHHHHHHHHHGGGGHHHHHHHGHHHGHHHHHHHHHHHHHHGHHGGHHFFFHHGGHHHHGGGHGHHHGHHHGHGGHGGGBCB//<<<--.<.<C/000<00//0/;000:00/..000:...;0000..:.=00;:0.0000./..-:..;000..00000000000//000000000;00/;0000:0000000;0:0000000:.----;.00/00
@M03495:530:000000000-LYBTV:1:1112:24331:19456 1:N:0:ACAGGAAA+TAGACAAT
GTCAGCATGTGAGCTTTGGAATTAGTAAATTCGTTGACGACAGAAGGAGCAAGATAACGACCACAGGGAGGGTGGTTTATCAACGGCAAAATATAGATCGGAAGAGCACACGTCTGAACTCCAGTCACACAGGAAAATCTCGTATGCCGTCTTCTGCTTGAAAAAAAAAAAAAAAAATACAAAAGTCTAATATGAAGGGCAATTAACAATGCAAGCGAGGAACAACTCGATCGATAACACACGTGTGGTCG
+
DDCDEFFFFFFFGGGGGGGGGGHHHHHHHHHHGGHHHHGGGGGHHHHHHHHHHHHHHHGGGGGHHHHGGGGGEGGGGHHHHHHHGGGGGHHHHHHHHHHHGGGGHHHHHHHGHHHGHHHHHHHHHHHHHHGHHHHGHHEHHHGGHHHHGGGHGHHHHHHHHHHHHGGGG@---9---.00:00./01111<1:11110<<.<001111<000110...---/<//900../.-.9..:00..-../../<-
@M03495:530:000000000-LYBTV:1:1112:11461:19459 1:N:0:ACAGGAAA+TAGACAAT
GTCAGCATGTGAGCTTTGGAATTAGTAAATTCGTTGACGACAGAAGGAGCAAGATAACGACCACAGGGAGGCTGGTTTATCAACGGCAAAATATAGATCGGAAGAGCACACGTCTGAACTCCAGTCACACAGGAAAATCTCGTATGCCGTCTTCTGCTTGAAAAAAAAAAAAAAAAAACAAAAAAAGACATAAACTACACAAAAGAGAAATAATAAAAAATATGATAATTACGAAGAAATTACACACATAA
+
CCCCCFFFFFFFGGGGGGGGGGHHHHHHHHHHGGHHHHGFGGGHHHHHHHHHHHHHHHGGGGGHHHHGGGGGHHGHHHHHHHHHGGGGGHHHHHHHHHHHGGGGHHHGHHHGHHHGGHHHHHHHHHHHHHGHHHHHHHBHHHGGHHHHGFGHGHHHHHHHHHFHGGGEGA-A--<--9..9...<-.<//111<011:0/0..././/:0<:1111110-.0<1111:1<11.....</1<011::..001
@M03495:530:000000000-LYBTV:1:1112:20495:19473 1:N:0:ACAGGAAA+TAGACAAT
GTCAGCATGTGAGCTTTGGACTCCTGACTGGTTTATCAACGGCAAAATATAGATCGGAAGAGCACACGTCTGAACTCCAGTCACACAGGAAAATCTCGTATGCCGTCTTCTGCTTGAAAAAAAAAAAAAAAACATGCGACAAATTACAAGATACCATGACTATATTACAAAATACAAATCACTGTCGCTATACAGATCCTGGCGAGTAGTGATAATTATCAATATAGTATCTGGTCCAACCACAATATACA
+
EDEEEFFFFFFFGGGGGGGGGGHHHHHHHHHGHHHHHHHHGGGGGHHHHHHHHHHHGGGGHHHHHHHGHHHGHHHHHHHHHHHHHHGHHHHHHHFHHHGGHHHHGGGHGHHHHHHGHHHHHGGGGG></---..000.<---/110:110/::<001100<1:<11<11=0.000<0010:01:11<....1111110010/.----.11:11111:111111:11111:11111:0010....<011111
@M03495:530:000000000-LYBTV:1:1112:21205:19477 1:N:0:ACAGGAAA+TAGACAAT
GTCAGCATGTGAGCTTTGGTCCAGCCTGAGTCCTGGTTTATCAACGGCAAAATATAGATCGGAAGAGCACACGTCTGAACTCCAGTCACACAGGAAAATCTCGTATGCCGTCTTCTGCTTGAAAAAAAAAAAAAATAATATACAAAAACACCAAATCAACCGAAAACGTGTAGTACCTCGACACATCTAGATCGTCATTATCAGTAACAGACGTACATTAACCTGCTATCTCTACACAGTCGCGTCATGTA
+
DCDEEFFFFFFFGGGGGGGGGGHHHGHHHHHHHHHHHHHHHHHHHGGGGGHHHHHHHHHHHGGGGHHHHHHHGHHH?@DGHHHHHHHHHHHGHHHHHHFGGHHGGHHHHGGGHGHHHHHHHHHHHHGGGGGG/--01>111>11>0.<..<....0000/.<----:-..//11<11109<-.-/001111119<...1111111<1110/:-....1111:01<.01</111111<0.00.----.:111
@M03495:530:000000000-LYBTV:1:1112:7192:19479 1:N:0:ACAGGAAA+TAGACAAT
GTCAGCATGTGAGCTTTGGAGTGAAATCTCTTGTCTTAAGGAATAAAGGAAAAAGATTCCGTCGGAGGCTCGGTGCTCTACAGGTTCAACCTTTGTACTCTATTATTGCCTCACATTCCATCTCTTGTGAAAATATATTTGATTGGCTTTTCTGCAGGTTGTTTGCCAGGACTTTCCAAGACCTCCACTAGAAAACACAATAAACTTTTTGGAAGCTGGACAACTATCTTCATTTTTCAGAAACAGTGAAC
+
BBBBBFFFFFFFGGGGGGGGGGHHHHHHHHHHHHHHHHHHHHHHHHHHHHHHHHGGHHHHHHHGGGGGGHHGGGGGHHHHHHHHHHHHHHHHHHHHGHHHHHHHHHHHHHHHHHHHHHHHHHGHHHHHHHHGHHHHHHHHHEHHHFGHHHHHHHHHGHHHHGHHHHHHHGHHHHGHHHHHHHHEHHGHHHHEHFGHHHHGGHHHHHHHHHGDGHHHFHGGHHHHHHHHHHGFGGGGGGGGGBFGGGBFGG0
@M03495:530:000000000-LYBTV:1:1112:13070:19495 1:N:0:ACAGGAAA+TAGACAAT
GTCAGCATGTGAGCTTTGGTTTATCAACGGCAAAATATAGATCGGAAGAGCACACGTCTGAACTCCAGTCACACAGGAAAATCTCGTATGCCGTCTTCTGCTTGAAAAAAAAAATCTAAACTCCAGTCACTTCTTCCTATCTCGTATGCCTTCGTCTGCTTGCAAAAAAGAAGACATCAGTAAGGGATAATATCTAGACACATCTGTACTGTCACGCTGTCCAAGTATACCTTACTTAACATACATACGGG
+
BBABBFFFFFFFGFGGGFGFGFHGHHHHFEEEGHHGHHHHHHHHGGFGHHHHHHHGFFGEFHFGHHHHHFHHHHGGFGHFFB3FFGEF3FHH@?EHFGGFHHFHHFFBFG@E/<02?33?2@@CG22@@F2B22@21F1111@0</?GGG111.0.<<1<1<.100<.-<<.////00000000/.://;;000000000/9000000000;;09.....0;00000000://///////////////..-
@M03495:530:000000000-LYBTV:1:1112:4741:19524 1:N:0:ACAGGAAA+TAGACAAT
GTCAGCATGTGAGCTTTGGAATTAGTAAATTCGTTGACGACAGAATGAGCAAGATAACGACCACAGGGAGGGTGGTTTATCAACGGCAAAATATAGATCGGAAGAGCACACGTCTGAACTCCAGTCACACAGGAAAATCTCGTATGCCGTCTTCTGCTTGAAAAAAAAAAAAGAACATATCATACTTGAAACCAACACCAACAAATGAAGCACACTAGTATATGTAACATCTCAATATCAAGCTACAAATA
+
BBBBBFFFFDFFGGGGGGGGGGHHHHHHHHHFFEGHGHGAEGGHHGHHHFHHHHHHHHGGGGGEHHHGFDFGFGEFGHHHHGHHGGCGFFHGHHHHFHHGEGGGHHHHHHHGHHHGGHHHGHFHGHHHHHDHHAHHEHHHHHGGHHHHFD@GFHHHHHHHHHHHEGGGD:9-..9//;000000;BBB09;0CA;;..9....9.///////9../;;9/99/////////;/:/9////////;/////;
@M03495:530:000000000-LYBTV:1:1112:22368:19527 1:N:0:ACAGGAAA+TAGACAAT
GTCAGCATGTGAGCTTTGGAGACTGGTTTATCAACGGCAAAATATAGATCGGAAGAGCACACGTCTGAACTCCAGTCACACAGGAAAATCTCGTATGCCGTCTTCTGCTTGAAAAAAAAAAAACGACAAGCTGTCAGGCATTCCTTGAGCTGACACCCTAAGAGCCGAGATGTCTCGCTCCCAGTGCCGACGTGCTAGCCATCGAGAGTCTCTCCTACCATCCCTATCTTTTACTACCTGTTCACCTCCTC
+
CCCCCFFFFFFFGGGGGGGGGGGHHHHHHHHHHHHGGGGGHHHHHHHHHHHGGGGHHHHHHHGHHHGHHHHHHHHHHHHHHGHHFHHHHBGHHGEHHGFG?EFFHHFFHHHFHHHHGGGCG>///////0.<11111>0.11<1>000<0D/0/00...//;0;:.----.0;0B0/....;/:/0;9-----..;////9/:./..://////////.://..//;//////////:///:/;//9;.//
@M03495:530:000000000-LYBTV:1:1112:23754:19539 1:N:0:ACAGGAAA+TAGACAAT
GTCAGCATGTGAGCTTTGGAGTTGACGACAGAAGGAGCAAGATAACGACCACAGGGAGGGTGGTTTATCAACGGCAAAATATAGATCGGAAGAGCACACGTCTGAACTCCAGTCACACAGGAAAATCTCGTATGCCGTCTTCTGCTTGAAAAAAAAAAAAAAAACCATGCTTCATGAACTCAATCCACTGCTCACCATAAACGAGACGATTACGGACCTCCCAAGGCACAATCTCTACAGGATATGCACTC
+
BAACCFFFFFFFGGGGGGGGGGHHHHGGGGGHHHHHHGHHHHHHHHGGGGGHHFHGGGGGEFE>FGHHHHGHGGGEGHFGHHHHHHFHGGGEHFGHHGHGEGHGHHHGHFHHHHEFHHGHFFGHH22DFG<?GGHHGCCFFHHHHEHHG1FFCC-<;@;--9-:;.;:00;00;BB0B0F0:0;B/;0000:;BFF000090.....9-;..:;..--/0..//.....9;0000;B09B/.00000B09/
@M03495:530:000000000-LYBTV:1:1112:19797:19547 1:N:0:ACAGGAAA+TAGACAAT
GTCAGCATGTGAGCTTTGGAGTGAAATCTCTTGTCTTAAGGAATAAAGGAAAAAGACTCCGTCGGAGGCTCGGTGCTCTACAGGTTCAACCTTTGTACTCTATTATTGCCTCACATTCCATCTCTTGTGAAAATATATTTGATTGGCTTTTCTGCAGGTTGTTTGCCAGGACTTTCCAAGACCTCCACTAGAAAACACAATAAACTTTTTGGAAGCTGGACAACTATCTTCATTTTTCAGAAACAGTGAAC
+
CCCCDFFFFFFFGGGGGGGGGGHHHHHHHHHHHHHHHHHHHHHHHHHHHHHHHHGGHHIHGHHGGGGGGHHGGGGGHHHHHHHHHHHHHHHHHHHHHHHHHHHHHHHHHHHHHHHHHHHHHHHHHHHHHHGHHHHHHHHHHHHHHHHHHHHHHGHGHHHHHGHHHHHHHHHHHHHHHHHHHHHHHHHHHHGGHGHHHHHGHHHFHHHHHHGGGGGEHHHHHHHHHHHGGGGGGFGGGGGGGFGGFGFGFF0
@M03495:530:000000000-LYBTV:1:1112:8909:19562 1:N:0:ACAGGAAA+TAGACAAT
GTCAGCATGTGAGCTTTGGTTTATCAACGGCAAAATATAGATCGGAAGAGCACACGTCTGAACTCCAGTCACACAGGAAAATCTCGTATGCCGTCTTCTGCTTGAAAAAAAAAAAATGACTACTGAAACTGGAAGAACCAGAGCAACGCAGAGGGACTGGAATTTAATGATCGAGACTAGTATACTAAGTACGCCTACAACAAACCTATAATCGAGAGTCAATTCAGAGCATCAGCAGGAAACGTATATAG
+
AAABBFBFFFFBGFGGCGGEGGFHHHCFGGGGGHHHHHGHGHHHGGG?G2FGHHHGHHHEHHFFEFGFGFFFFH?GHCGHHD35@?F?GGFGEEEFFGFFFBF313B3GE////>/0111210111?11<100<0?0?.>.0.<<<0---=-......:.:/000::00:0::....;B/99000;00;000..-..;/0/99...///999/.;.;;/://;;;////////////....9/...9///9
@M03495:530:000000000-LYBTV:1:1112:9128:19562 1:N:0:ACAGGAAA+TAGACAAT
GTCAGCATGTGAGCTTTGGATGGTTCTGGTTTATCAACGGCAAAATATAGATCGGAAGAGCACACGTCTGAACTCCAGTCACACAGGAAAATCTCGTATGCCGTCTTCTGCTTGAAAAAAAAAAAAATAAACAGTCGAGCAATAGAATGTAAGAGCAGTAGAGAGGAAACAGAGAAAAAAAAACATAAGAAACAAGACAAGACAAATTATATATTTCATAGAGACGCATGAGAAGTTGATCACTACACTAA
+
CBCDDFFFFFFFGGGGGGGGGGGHHHHHHHHHHHHHHHGGGGGHHHHHHHHHHHGGGGHHHHHHHGHHHGHHHHHHHHHHHHHHGHHHHHHHFHHHGGHHHHGGGHGHHHHHHHGHHHHGGGDD<<>0?=111=11..-.-01111000000000/0/000000...////////00/.----..<000:0///./////.////:00:<000:0000:00000/.--..00:0/0000000/00/</0/0
@M03495:530:000000000-LYBTV:1:1112:7635:19567 1:N:0:AAAGGAAA+TAGACAAT
GTCAGCATGTGAGCTTTGGTCCAGCCTGAGTCCCTGGTTTATCAACGGCAAAATATAGATCGGAAGAGCACACGTCTGAACTCCAGTCACAAAGGAAAATCTCGTATGCCGTCTTCTGCTTGAAAAAAAAAAAAAAATAGAGTAAAAGAAAGAACTAATAAATAAGAAACATAAAGACAATATGCAATGATTTATAGTCGACGCACAAGATACTACGTACCGGAAGTTACAGTAGTAAGACATAGCAGAAA
+
CCDDEFFFFFFFGGGGGGGGGGHHHGHHHHHHHHHHHHHHHHHHHHGGGGGGHHHHHHHHHHGEGGHHHHHHHGHHHGHHGHHHHHHHHHHHHHHHHHHHEHHHGGHHHHGFGHGHHHHHHHGFHHHGGGCD>/>--<>01=111=11..<0<.<1001111111111///011111//<0<:111110111<:11111..--9---:./0:1111..0...---.0111<<111111:10/111010//0
@M03495:530:000000000-LYBTV:1:1112:23739:19606 1:N:0:ACAGGAAA+TAGACAAT
GTCAGCATGTGAGCTTTGGAGTGAAATCTCTTGTCTTAAGGAATAAAGGAAAAAGATTCCGTCGGAGGCTCGGTGCTCTACAGGTTCAACCTTTGTACTCTATTATTGCCTCACATTCCATCTCTTGTGAAAATATATTTGATTGGCTTTTCTGCAGGTTGTTTGCCAGGACTTTCCAAGACCTCCACTAGAAAACACAATAAACTTTTTGGAAGCTGGACAACTATCTTCATTTTTCAGAAACAGTGAAC
+
CACCCFFFFFFFGGGGGGGGGGHHHHHHHHHHHHHHHHHHHHHHHHHHHHHHHHGGHIHIGIHGGGGGGHHGGGGGHHHHHHHHHHHHHHHHHHHHHHHHHGHHHHHHHHHHHHHHHHHHHHHHHHHHHHHHHHHHHHHHHHHHHFHHHHHHHHGHHGHHHGHHHHHHHHHHHHHHHHHHHHHHHHHHHFHFHHHHHHHGHHHGHHHHHHGCFHHHHHEGHHHHHHHGHHGGHHGGGGGGGGGGGGFGGG0
@M03495:530:000000000-LYBTV:1:1112:25282:19617 1:N:0:ACAGGAAA+TAGACAAT
GTCAGCATGTGAGCTTTGGAGGGCAAGAAGGTTGACGACAGAAGGAGCAAGATAACGACCACAGGGAGGGTGGTTTATCAACGGCAAAATATAGATCGGAAGAGCACACGTCTGAACTCCAGTCACACAGGAAAATCTCGTATGCCGTCTTCTGCTTGAAAAAAAAAAAATGTGTTTAATTTTTATTGGAAAATTACCCAAAACCAAAAAACTTTACTGCCAACCGATCTCCTGTTAATCCTAATTATATT
+
BBBBBFFFFFFFGGGGGGGGGCEEGGGHHHGAFFHHGAEGGHFGFHHHHHHFGHHHGFGEGHHHHGGGEEEFE?FGFHHHHHGGEEEAFGHHFFHHGCEFGFHFFHHFC@GEFEHHGHHFCF@GFGFGDGH0<C011FGFGGHFHHGACHGGHHBDFFG<GHHC-AC9--.;0;0;/B09;;BB.09;0;BFBFF/B/9/.9..;9.9.;-.///////9/;9.99---;B////;/:9////;99BFFF/
@M03495:530:000000000-LYBTV:1:1112:26759:19617 1:N:0:ACAGGAAA+TAGACAAT
GTCAGCATGTGAGCTTTGGTTTATCAACGGCAAAATATAGATCGGAAGAGCACACGTCTGAACTCCAGTCACACAGGAAAATCTCGTATGCCGTCTTCTGCTTGAAAAAAAAAAAAAATAAGTTGAAGCGGCACCCATCACGTGACTCTTATGCAATACTCACGGCAACATTGTCTAATTACGCATACACTATTCTCATCTAGATCTACACTCACTACTCACCTCCAGCACTATTCTGTGTCATATCTCAC
+
CBCCCFFFFFFFGGGGGGGGGGHHHHHHGGGGGHHHHHHHHHHHGGGGHHHHHFHGHHHGHHHHHHHHHHHHHHGHGHHHHHBFFGFGHHGHGGGHGHHHHHHHFEFDGGGEGD//</0111?11?111-----...</00.....0;0000000000;0000..---;.:00;;;00;;00.....:000/0;:90000099F090000/0:/;00/0:00.0.9/0//.000B00;0000090000000
@M03495:530:000000000-LYBTV:1:1112:18815:19640 1:N:0:ACAGGAAA+TAGACAAT
GTCAGCATGTGAGCTTTGGTCCAGCCTGAGTCCTCTGGTTTATCAACGGCAAAATATAGATCGGAAGAGCACACGTCTGAACTCCAGTCACACAGGAAAATCTCGTATGCCGTCTTCTGCTTGAAAAAAAAAAAAAAGCAAGCAGAAAATGCACATCACACATGACGTGAGGAAAAGCAATCTATATATACATGCAGTACTTGTGACTCCACATCAGTACTGCAAGGAGCAAATACAATACATATCAGCGT
+
ECDEEFFFFFFFGGGGGGGGGGHHHGHHHHHHHHHHHHHHHHHHHHHGGGGGHHHHHHHHHHHGGGGHHHHHHHGHHHGHHHHHHHHHHHHHHGHHHHHHHFHGGGEGHHHGFGHGHHHHHHFFHHHHGGGGC/<>-.0>00.//</0/101<01100000.000:......0/<//:0/001111111111110<1:11111<0<11100/000:01111110009..../01<0001100111<110..
@M03495:530:000000000-LYBTV:1:1112:24435:19657 1:N:0:ACAGGAAA+TAGACAAT
GTCAGCATGTGAGCTTTGGAATTAGTAAATTCGTTGACGAATAACGACCACAGGGAGGGTGGTTTATCAACGGCAAAATATAGATCGGAAGAGACACGTCTGAACTCCAGTCACACAGGAAAATCTCGTATGCCGTCTTCTGCTTGAAAAAAAAAAAATAAAACTAAGCTAGTCACATACACCCAGCTAGATCCGATGCAATACATACAGTAACCAACTCGGTCGCGTATTAATTCTACTCCTACAACCGA
+
CCCCCFFFFFFFGGGGGGGGGGHHHHHHHHHHGGHHHHGGGHGHHGGGGGHHHHGFGGGFFGEGHHHHHHHGGGGGHHHHHHHHHHHGGGGHHHHHHGHHHGHHHHHHHHHHHHHHGHHHHHHFFHHHGGHHHHGGGHGHHHHHHHGHGHGGGG<E--.<0000<000/000000:00:000:<..:::0<000.....000000000:0<<0000../0....-<---.0B000000000:::0000<-<
@M03495:530:000000000-LYBTV:1:1112:3260:19658 1:N:0:ACAGGAAA+TAGACAAT
GTCAGCATGTGAGCTTTGGAGTGAAATCTCTTGTCTTAAGGAATAAAGGAAAAAGATTCCGTCGGAGGCTCGGTGCTCTACAGGTTCAACCTTTGTACTCTATTATTGCCTCACATTCCATCTCTTGTGAAAATATATTTGATTGGCTTTTCTGCAGGTTGTTTGCCAGGACTTTCCAAGACCTCCACTAGAAAACACAATAAACTTTTTGGAAGCTGGACAACTATCTTCATTTTTCAGAAACAGTGAAC
+
BBBA?CFFFFFFFGGGGGGGFBGHHHHHHHHFHF4DGGGFHGGGHHHHHFGGHHGGHHHHGHCFGGGGGHFFG1EEGGHGHHHHHHGHHHHHHHHHHGGHHHHHHGHGBGGGHFHHFFHFHHHHHFHHHHGEFHHHHGFFH4EDFF2GGHHHHHHFHHHEHGHHHFHHFECGHHHGHHHHHG0>GEHHHHHHHFHHHFHCHHGFFHHHHHGG/CGEGHEHHHHGHHHHHHEFFFGGGGFFGGBFFE09FF0
@M03495:530:000000000-LYBTV:1:1112:28401:19663 1:N:0:ACAGGAAA+TAGACAAT
GTCAGCATGTGAGCTTTGGTTTATCAACGGCAAAATATAGATCGGAAGAGCACACGTCTGAACTCCAGTCACACAGGAAAATCTCGTATGCCGTCTTCTGCTTGAAAAAAAAAAATACAATAAGAAAAAAAAACTACACCATCACAACAGTCACAAGGAAACCACATAGTAGTGACTGTAGAACTGATACCATCGATCCGAGATACGTAACATCGTGCACACCTCGTAATATAGCCTACACTCCCTCGATA
+
DCDDDFFFFFFFGGGGGGGGGGHHHHHHGGGFGHHHHHHHHHHGGGGGHHHHHHHGHHHGHHHHHHHHHHHHHHGHHHHHHFEGGFFFHHHGGGGHGGHFHHHFFGGFGGGGBDB02222>22222220//-A.1111//.000000../000000.../</.<..<000000/00000:00000000<0<000.:..<..-9.0B.0<..000..:<.:0../......0000:000/0:<//.</9./.
@M03495:530:000000000-LYBTV:1:1112:9402:19695 1:N:0:ACAGGAAA+TAGACAAT
GTCAGCATGTGAGCTTTGGAATTAGTAAATTCGTTGACGACAGAAGGAGCAAGATAACGACCACAGGGAGGGTGGTTTATCAACGGCAAAATATAGATCGGAAGAGCACACGTCTGAACTCCAGTCACACAGGAAAATCTCGTATGCCGTCTTCTGCTTGAAAAAAAAAAAAACAAAAAACTACACTCAGACACAAGGTATTAAATACAGAGAATTTAAGTTAGTCGCTATTCGTGTGTACACAGGAGCTG
+
CCCCCFFFFFFFGGGGGGGGGGHHHHHHHHHHGHHHGHGGGGGHHHHHHHHHHHHHHHGFGGGHHHHGGGGGEGGEGHHHHHHHGGGGGHHHHHHHHHHHGGGGHHHHHHHGHHHGHHHHHHHHHHHHHHGHHHHHHHCHHHGGHHHHGGGHGHHHHHHHHGHHHGE<E-<-<..<...-.010</1/:00:///...011111111001<//001<:1111<111.-...11//....1111<...9.<0
@M03495:530:000000000-LYBTV:1:1112:16150:19697 1:N:0:ACAGGAAA+TAGACAAT
GTCAGCATGTGAGCTTTGGAATTAGCTGGTTTATCAACGGCAAAATATAGATCGGAAGAGCACACGTCTGAACTCCAGTCACACAGGAAAATCTCGTATGCCGTCTTCTGCTTGAAAAAAAAAAAAAAATAAAAAAAAAACGAATGAAATAAACCGTCTCACACAAAATGCAACGTTATATAGAAAACTTCCACCGAATCATCATATAACAAAGTGTTAGTACAGGTCACAGCTACTGTAGAACACTATAT
+
DCDEEFFFFFFFGGGGGGGGGGHHHHHHHHHHHHHHHHGGGGGHHHHHHHHHHHGGGGHHHHHHHGHHHGGHHHHHHHHHHHHHGHHHHHHHFHHHGGHHHHGGGHGHHHHHHHHHHHHGGGBCBD//>0<1=11--<-:.-.<.001<11110/-.../11009...001110-9//.1111111//011010..--..111111111100./:1111<:11:</<00011.01:001<1110//</111
@M03495:530:000000000-LYBTV:1:1112:24184:19705 1:N:0:ACAGGAAA+TAGACAAT
GTCAGCATGTGAGCTTTGGAATTAGTAAATTCGTTGACGACAGAAGGAGCAAGATAACGACCACAGGGAGGGTGGTTTATCAACGGCAAAATATAGATCGGAAGAGCACACGTCTGAACTCCAGTCACACAGGAAAATCTCGTATGCCGTCTTCTGCTTGAAAAAAAAAAAATAAATATCTTTCATTCATGGCACACTCTAGGGTATATCAATTAATGTCAGGTATGTCATGATCATACGTCCGTCCATGA
+
AAAAA4DFFFFFGGGFFFGGGGHHHHHHFHHGGHHFCEE2AEFHHHHHFH2FEGHHHHGCE?EGEGGFEEEFEFGGGHHFHF43EEE/E0CGEGBHHGHHGEE/EGGHFHGGFHHGFHGHFHHFHHHHFHDFG0FFHHB1FAFDHFFFG<CFFHFB1=GFH0=D.<<----9.0900;90000;9090;900./0/.9/////.9/9///99/9////;9//./////9;////;/9/9./..-....///
@M03495:530:000000000-LYBTV:1:1112:28301:19715 1:N:0:ACAGGAAA+TAGACAAT
GTCAGCATGTGAGCTTTGGAGTGAAATCTCTTGTCTTAAGGAATAAAGGAAAAAGATTCCGTCGGAGGCTCGGTGCTCTACAGGTTCAACCTTTGTACTCTATTATTGCCTCACATTCCATCTCTTGTGAAAATATATTTGATTGGCTTTTCTGCAGGTTGTTTGCCAGGACTTTCCAAGACCTCCACTAGAAAACACAATAAACTTTTTGGAAGCTGGACAACTATCTTCATTTTTCAGAAACAGTGAAC
+
CCCCCFFFFFFFGGGGGGGGGGGHHHHHHHHHHHHHHHGHHGHHHGHHHHHHHHGFHHHHHHHGGGGGGHHGGGGGHHHHHHHHHHHHHHHHHHHHGHHHHHHHHHHGHGGHHHHHHHHHHHHHHHHHHHHHHHHHHHHHHHHHHHHHHHHHHHGHHHGHHGHHHHHHHGHHHHHHHHHHHHHHHHGHHHHHHHHHHHHGHHHGHHHHHHGGFHGHHHHHGHHHGHHHEHGGGGGGGGGGGCFFGGFGFG0
@M03495:530:000000000-LYBTV:1:1112:24123:19718 1:N:0:ACAGGAAA+TAGACAAT
GTCAGCATGTGAGCTTTGGAGTGAAATCTCTTGTCTTAAGGAATAAAGGAAAAAGATTCCGTCGGAGGCTCGGTGCTCTACAGGTTCAACCTTTGTACTCTATTATTGCCTCACATTCCATCTCTTGTGAAAATATATTTGATTGGCTTTTCTGCAGGTTGTTTGCCAGGACTTTCCAAGACCTCCACTAGAAAACACAATAAACTTTTTGGAAGCTGGACAACTATCTTCATTTTTCAGAAACAGTGAAC
+
BBCCCFFFFFFFGGGGGGGGGGHGHHHFHHHHHHHHHHHHHHHHHHHHHHHHHHEGHHHIHIHGGGGGGHHGGGFGHHHHHHHHHHHHHHHHHHHGHHHHHHHHHHHHHGHHHGHHHHHHHGGHHHHHHHHHHGHHHHHHHHHHGHHHHHHHHHHHGGHHHGGHHHHHHHHHHHHHGHHHHHHHHHHHHGHHGHHHHHHGHHHGHHHHHHGGHHFHHHHHHHGHHHHHHHGGGGGGGGGGFFFFGF;FFG9
@M03495:530:000000000-LYBTV:1:1112:22305:19786 1:N:0:ACAGGAAA+TAGACAAT
GTCAGCATGTGAGCTTTGGAGAAAACGGCCGATGCCCTGGTTTATCAACGGCAAAATATAGATCGGAAGAGCACACGTCTGAACTCCAGTCACACAGGAAAATCTCGTATGCCGTCTTCTGCTTGAAAAAAAAAAAAACAAACAAGCAAAGACCAAAAATGCAGTATGTAAAATGAACATGGAATAGTTGCACGAAAGTTGTCTGTGTCGGCAGCTACTAGGTCTAAAGTCAGTGTCGAGTGCAACTATAA
+
CBCCDFFFFFFFGGGGGGGGGGHHHHGGGGGGGGGHHHHHHHHHHHHHHGGGGGHHHHHHHHHHHGGGGHHHHHHHGHHHGHHHHHHHHHHHHHHGHHGHHHFFHHGFGHHHHGGGHGHHHGHHHHHHGHGG@<CA><.<<..<./:</0/<//<...<.01111111111<110111110/00000111100.....111111111:1.----.:10<11/111111011111:11..-0.1<10/011:
@M03495:530:000000000-LYBTV:1:1112:5039:19790 1:N:0:ACAGGAAA+TAGACAAT
GTCAGCATGTGAGCTTTGGAGTGAAATCTCTTGTCTTAAGGAATAAAGGAAAAAGATTCCGTCGGAGGCTCGGTGCTCTACAGGTTCAACCTTTGTACTCTATTATTGCCTCACATTCCATCTCTTGTGAAAATATATTTGATTGGCTTTTCTGCAGGTTGTTTGCCAGGACTTTCCAAGACCTCCACTAGAAAACACAATAAACTTTTTGGAAGCTGGACAACTATCTTCATTTTTCAGAAACAGTGAAA
+
CCDDDFFFFFFFGGGGGGGGGGHHHHHHHHHHHHHHHHHHHGHHHHHHHHHHHHGGHHIHHHHGFGGGGHHGGGGGGHHHHHHHHHHHHHHHHHHHHHHHHHHHHHHHHHHHHHHHHHHHHHHHHHHHHHHHHHHHHHHHHEHHHHFHHHHHHHFHHHHHHGHHHHHGHGFHHHGHHHHHHHHHHHHHHHHGHHHHHHHGHHHGHGHHHHGG0GGCHHCFGHHHHHHHHHGGGGGGGFGEFBFFFB;FFG0
@M03495:530:000000000-LYBTV:1:1112:9234:19837 1:N:0:ACAGGAAA+TAGACAAT
GTCAGCATGTGAGCTTTGGAATTAGTAAATTCGTTGACGACAGAAGGAGCAAGATAACGACCACAGGGAGGGTGGTTTATCAACGGCAAAATATAGATCGGAAGAGCACACGTCTGAACTCCAGTCACACAGGAAAATCTCGTATGCCGTCTTCTGCTTGAAAAAAAAAAAAAAAAATAGATAAAATAGAAAATCAAGACATATGGAGTAGTACGTAATAAGATGCGAGATAAGCATGTGTAACAATAATG
+
EDEEEFFFFFFFGGGGGGGGGGHHHHHHHHHHGHHHGFGFGGGHHHHHHHHHHHHHHHGGGGGHHHHGGGGGGGGGGHHHHHHHGGGGGHHHHHHHHHHHGGGGHHGHHHHGHHHGHHHHHHHHHHHHHHGHHHHHHHGHHHGGHHHHGGGHGHHHHHHHHHHHFGGEC?-<----<.:0111111100111/100000//:<1111/0/1111./<..1111<10-.--.1:0011011111110:10<1
@M03495:530:000000000-LYBTV:1:1112:19960:19846 1:N:0:ACAGGAAA+TAGACAAT
GTCAGCATGTGAGCTTTGGAGGGCAAGAAGTGTGGTTTATCAACGGCAAAATATAGATCGGAAGAGCACACGTCTGAACTCCAGTCACACAGGAAAATCTCGTATGCCGTCTTCTGCTTGAAAAAAAAAAAAAAAGAAGGTATAACTACTTGATTCATTCTATTACTTCATGCAGGACTTCCAGGGAATTCCACTGACATCGTTCTCTCCATCATCCCACGTCCATCAGTCAAACAATACACTCTGTGCCC
+
CCCCBFFFFFFFGGGGGGGGGGGGGGGHHHGHGHGHGHHHHHHHGGGGGHHHHHHHHHHHGGGGHHHHHHHGHHHG5GHHHHHHHHHHHHGHHHHEFHFHGHFFHHHHGEFHGHHGHHHHHHHHHGGF//>@--<...=./=00000=/0:00;:C0;00<;0000000:C0000...;00000/.9./000;C000/000.9...////;F;////./.-..;.//9//////9.;//9/;9/;///9//
@M03495:530:000000000-LYBTV:1:1112:6388:19863 1:N:0:ACAGGAAA+TAGACAAT
GTCAGCATGTGAGCTTTGGTGCCGCCCTGGTTTATCAACGGCAAAATATAGATCGGAAGAGCACACGTCTGAACTCCAGTCACACAGGAAAATCTCGTATGCCGTCTTCTGCTTGAAAAAAAAAAAAGATGGAGACGTGAGGCCGTGGGGAAGGGGGGTGATAGGGTTGGGAGAATGAATTAGAAAAGGAACAGCATATATGAACAGTCCTCAACGAGTCGGGAATGCATCTCCTGAGACTAATTATAGTA
+
CCCCCFFFFFFFGGGGGGGGGGHGGGGGHHHHHHHHHHHGGGGGHHHHHHHHHHHGGGGHHHHHHHGHHHGHHHHHHHHHHHHHHGHHHHHHHGHHHGGHHHHGGGHGFHHHHHHHGEGGGGG@/>/..111001.<.......------;:C.;----:A00;9.:.-:-;..900;00000000//.//.//./09000000;0/:000000/...9/---9-/00;00:0009B/9000000000000
@M03495:530:000000000-LYBTV:1:1112:19390:19880 1:N:0:ACAGGAAA+TAGACAAT
GTCAGCATGTGAGCTTTGGAATTAGTAAATTCGTTGACGACAGAAGGAGCAAGATAACGACCACAGGGAGGGTGGTTTATCAACGGCAAAATATAGATCGGAAGAGCACACGTCTGAACTCCAGTCACACAGGAAAATCTCGTATGCCGTCTTCTGCTTGAAAAAAAAAAAAAAATAATAATGAAAAGAAAATAACGACCTAATTGATTCAGATATGTTAGTATATAGAGTACTAAACAAAAAGAGTACTA
+
DCCDDFFFFFFFGGGGGGGGGGHHHHHHHHHHGHHHHHGGGGGHHHHHHHHHHH3FHHGGGGGHHHHGGGGGEGGFFHHHHHHHGGGGGHHHHHHHHHHHGGGGHHHHHHHGHHHGHHHHHHHHHHHHHHGHHHHHHHHHHHGGHHHHGGGHGHHHHHHHHHHGHGGGG-@-9--.0000:000000/../<0B00<.--<000:000000000<0<00000000000000:0<00000....<./<0000
@M03495:530:000000000-LYBTV:1:1112:19650:19887 1:N:0:ACAGGAAA+TAGACAAT
GTCAGCATGTGAGCTTTGGAGGGCGAGGGTGGTTTATCAACGGCAAAATATAGATCGGAAGAGCACACGTCTGAACTCCAGTCACACAGGAAAATCTCGTATGCCGTCTTCTGCTTGAAAAAAAAAAAAAGACAAAAACGAACACAAGGTCAAAACTGTACAACATGAACAGAAGACAAAGAAAAAACTAACTCTATCGTGCTACGACGTCGAATCAAGTCATTACAAATCACTGCAGAAGAGAAGTGGGA
+
CBCCDFFFFFFFGGGGGGGGGGGGGGGGGBFEGGHHHHHGHGGGGGHHHHHHHHHHHGGGGHHHHHHHGHHHGHHHHHHHGGGHHHHGHHHHHHHHHHHGGHHHHGGGHGHHGHHHHHHHHHGGGGAA--..//</...-..-;;....00:000;00:00000./00:00//000//////.//.-.000000;::0./...0;...9-.--90.;000:0::0000000::00:00:/0:./0/000..
@M03495:530:000000000-LYBTV:1:1112:13434:19903 1:N:0:ACAGGAAA+TAGACAAT
GTCAGCATGTGAGCTTTGGAGACTGGTTTATCAACGGCAAAATATAGATCGGAAGAGCACACGTTTGAACTCCAGTCACACAGGAAAATCTCGTATGCCGTCTTCTGCTTGAAAAAAAACGATGGAAACTGCCTAACTAGAGTATCGGAGAGGTGGGCGGAACTACAAGTGTAGAGGTGAAATTCGTAGATATTTGTAGGAATGCCGATAGAGAAGTCAGCTCACTGGCCGGTAACTGACACTGAAGCGCG
+
BBBBAFFFDDFFGFGGGGCGFGGHHEHHHHHHHHHFGEEGFBGGGHGFHHEEEEECHHHGHGGBBFEGFFGGHFHHGFGGHGHHFFG?@@4FG1EGGBFE?EFFHHFEE3??3BBG@///////<@GFGFBGFHHCGHHHFHHHHFGC//@EAFGECFCGGCDHHFHHH0C0;:CFGFEFFFFFFGFG?EBFFBBCB0C0;BBF0F@A--9B//B//BFB/999/:BF..-;-999//9;BBF9B///--B
@M03495:530:000000000-LYBTV:1:1112:17265:19913 1:N:0:ACAGGAAA+TAGACAAT
GTCAGCATGTGAGCTTTGGAGTGAAATCTCTTGTCTTAAGGAATAAAGGAAAAAGATTCCGTCGGAGGCTCGGTGCTCTACAGGTTCAACCTTTGTACTCTATTATTGCCTCACATTCCATCTCTTGTGAAAATATATTTGATTGGCTTTTCTGCAGGTTGTTTGCCAGGACTTTCCAAGACCTCCACTAGAAAACACAATAAACTTTTTGGAAGCTGGACAACTATCTTCATTTTTCAGAAACAGTGAAC
+
BBBBAFFFFFBFFBGGGGFFGGHHHCFBGHHHGEFGHHHFFHFFHHHHGHHHHHGGHHHHHHHGC?E?EFEEGAAEHDHHHHHHGHHHGHHGFHHGHDGHGHHHFHHFBGHHHGHHHHHGHHHHHHHHHHFHHGFHHHHGHHHGFEGBGFFDGHHFHHHHHDG0GGFHHC<CGGGHB1?GFFGGHHHGGHFFHHFHHGHGHHHHFHGGHHGGHGFHHHGFHHGCHHHHHHGFFBFFFGGFGGGGBFFFFF0
@M03495:530:000000000-LYBTV:1:1112:4155:19913 1:N:0:ACAGGAAA+TAGACAAT
GTCAGCATGTGAGCTTTGGAATTAGTAAATTCGTTGACGACAGAAGGAGCAAGATAACGACCACAGGGAGGGTGGTTTATCAACGGCAAAATATAGATCGGAAGAGCACACGTCTGAACTCCAGTCACACAGGAAAATCTCGTATGCCGTCTTCTGCTTGAAAAAAAAAAAAGGGAAGTAATGAAGAGAAGCAACGCTATTGGGTGGAAAACATAATACACGACGTCAGTGAAAGACAGATACAATCTATG
+
CCCCCFFFFFFFGGGGGGGGGGHHHFHHFHHHGCGHHHGAEEGHHHHHHHHHHHHHHHGGGEFHHGHGGGGGFGGEFHHHHHHHGGGGFHHHHHHGHHHHGGGGHFHHGHHGHHHGFHHHBGHHHHHFGGGHEGHHHGGGHHGGHHHHGGGHGHFGFHHGFGFHFGFCE:--..9.:.000900900./9/00/:--...0:0..;-900//.00900009.-9--...000009////90009;000900
@M03495:530:000000000-LYBTV:1:1112:9626:19934 1:N:0:ACAGGAAA+TAGACAAT
GTCAGCATGTGAGCTTTGGAGTGAAATCTCTTGTCTTAAGGAATAAAGGAAAAAGATTCCGTCGGAGGCTCGGTGCTCTACAGGTTCAACCTTTGTACTCTATTATTGCCTCACATTCCATCTCTTGTGAAAATATATTTGATTGGCTTTTCTGCAGGTTGTTTGCCAGGACTTTCCAAGACCTCCACTAGAAAACACAATAAACTTTTTGGAAGCTGGACAACTATCTTCATTTTTCAGAAACAGTGAAC
+
CBCDCFFFFFFFGGGGGGGGGGHHHHHHHHHHHHHHHHHHHHHHHHHHHHHHHHGGHHIHHHHGGGGGGHHGGGGGHHHHHHHHHHHHHHHHHHHHHHHHHHHHHHHHHHHHHHHHHHGHHHHGHHHHHHHHHHHHHHHHHHHHHHGHHHHHHHHHHGHHHGHHHGHHHHHHHHHHHHGHHHHHHGHHHHHGHHHHHHHGHHHHHHHHHHGFHHFGHHHHHHGHHGHHHHGGFGGGGGGGGGEGGGGGGG0
@M03495:530:000000000-LYBTV:1:1112:15723:19942 1:N:0:ACAGGAAA+TAGACAAT
GTCAGCATGTGAGCTTTGGATGGTTCTGGTTTATCAACGGCAAAATATAGATCGGAAGAGCACACGTCTGAACTCCAGTCACACAGGAAAATCTCGTATGCCGTCTTCTGCTTGAAAAAAAAAAAAACAGCTTAAAGAGACAAGACTATAGACAGACAGACCTGTCCACAAAACGAGTCACTGATGATAGTCACCTGCCTGTTCACCATCTTCGTGAGATCTAGTCAACTATCAATATACCTAGCATTTCG
+
CCCCCFFFFFFFGGGGGGGGGGGGHHHHHHHHHHHHHHGGGGGHHHHHHHHHHHGGGGHHHHHHHGHHHGHHHHHHHHHHHHHHGHHHGHHHHHHHFGFHHHGGGHGHHHHHHHHGHHHGGGCG/////001111=1<000000<011000=00</<///<.0/00:000C...:.../00000000000000000/..00900900000000././.00000000000900009009000000:00090/
@M03495:530:000000000-LYBTV:1:1112:21157:19948 1:N:0:ACAGGAAA+TAGACAAT
GTCAGCATGTGAGCTTTGGTCCAGCCTGAGTCCTGGTTTATCAACGGCAAAATATAGATCGGAAGAGCACACGTCTGAACTCCAGTCACACAGGAAAATCTCGTATGCCGTCTTCTGCTTGAAAAAAAAAAAAATACAAACAAAGTCGACGTACGCCATTGAGACTCAGGCTATAAGTGTGTTCCCTATGAATCATGCTCGTATCGAGTAGGTGTCACTACTCTATTGACGATAGCACTGTGCATGCTGTG
+
CBCCCFFFFFFFGGGGGGGGGGHHHGHHHHHHGHHHFHHHHHHHHGGGGGHHHHHHHHHHHGGEGHHHHHHHGHHH?DDGHHHHHHHHHHHGHHHHHHHHHGHGGHHHHGGGHGHHGHHHFHHHHHGGGFB>/-0<1111.0.0011.<---..-.-.;0000:00000//:000000000::00:0000000909000;.-./9...0.:000000000/00900000;.....0:00/;000000000/
@M03495:530:000000000-LYBTV:1:1112:18825:20001 1:N:0:ACAGGAAA+TAGACAAT
GTCAGCATGTGAGCTTTGGAATTAGTAAATTCGTTGACGACAGAAGGAGCAAGATAACGACCACAGGGAGGGTGGTTTATCAACGGCAAAATATAGATCGGAAGAGCACACGTCTGAACTCCAGTCACACAGGAAAATCTCGTATGCCGTCTTCTGCTTGAAAAAAAAAAAAAAAAAAAAAAAGACAAGAATTTTAGGACGACAGCAGTGTTGACAGAGAGTCTAGTGCAGGTAACAAATAGTATGGCTCA
+
DDDDDFFFFFFFGGGGGGGGGGHHHHHHHHHHGHHHHHGFGGGHHHHHHHHHHHHHHHGGGGGHHHHGGGGGEGGEGHHHHHHHGGGGGHHHHHHHHHHHGGGGHHHHHHHGHHHGHHHHHHHHHHHHHHGHHHHHHG1GHHGGHHHHGGGHGHGHHHHHHHHHHGGGG@:--:-----:---..://://00000/000-;---./.0:00.000:///.00000:0000..00000.00000;0/./0:
@M03495:530:000000000-LYBTV:1:1112:11453:20018 1:N:0:ACAGGAAA+TAGACAAT
GTCAGCATGTGAGCTTTGGAGACTGGTTTATCAACGGCAAAATATAGATCGGAAGAGCACACGTCTGAACTCCAGTCACACAGGAAAATCTCGTATGCCGTCTTCTGCTTGAAAAAAAAAAAAAAAAAAGACGAGGTAGGATAAAGACTAACGGAAGATAAAACTCATGGAGTATCTCAGTACAATCACGATCATATACGAACCTCTGTTATACCAGGTCCGATCTCTTTATTCGTGTTCACGAAGCAGTG
+
DDEEDFFFFFFFGGGGGGGGGGGHHHHHHHHHHHHGGGGGHHHHHHHHHHHGGGGHHHHHHHGHHHGHHHHHHHHHHHHHHGHHGHHHHFHHHGGHHHHGGGHGHHHHHHHHHHHHGGG@B@@//<-<<../.---.00.:100<<1/1000.-...<111<10000110:/0/111:1111111100<.9...11111..<--//00111<<1100.000-.9-.11<:11:1//...111<...-0<10
@M03495:530:000000000-LYBTV:1:1112:12659:20033 1:N:0:ACAGGAAA+TAGACAAT
GTCAGCATGTGAGCTTTGGAATTAGTAAATTCGTTGACGACAGAAGGAGCAAGATAACGACCACAGGGAGGGTGGTTTATCAACGGCAAAATATAGATCGGAAGAGCACACGTCTGAACTCCAGTCACACAGGAAAATCTCGTATGCCGTCTTCTGCTTGAAAAAAAAAAAAAAAAAAAAATAGAAAAGCACCAAGAGATGACTACGAGGGGAGAAAGGAGGTCTTTAGAAGTTACGAGCACATAGAGTAA
+
CCCCCFFFFFFFGGGGGGGGGGHHHHHHHHHHGHHHHHGFGGGHHHHHHHHHHHHHHHGGGGGHHHHGGGGGGGGEGHHHHHHHFGGGGHHHHHHHHHHHGGGGHHHHHHHGHHHGHHHHHHHHHHHHHHGHHHHHHHHHHHGGHHHGGGGHGHHHHHHHHHHHHGGEEA-;9-9------.00900//.0:....../;0900:/...---.-..00.;..;/0:000000000:...-9.99:000000
@M03495:530:000000000-LYBTV:1:1112:7728:20054 1:N:0:ACAGGAAA+TAGACAAT
GTCAGCATGTGAGCTTTGGAGTGAAATCTCTTGTCTTAAGGAATAAAGGAAAAAGATTCCGTCGGAGGCTCGGTGCTCTACAGGTTCAACCTTTGTACTCTATTATTGCCTCACATTCCATCTCTTGTGAAAATATATTTGATTGGCTTTTCTGCAGGTTGTTTGCCAGGACTTTCCAAGACCTCCACTAGAAAACACAATAAACTTTTTGGAAGCTGGACAACTATCTTCATTTTTCAGAAACAGTGAAC
+
CCCBCFFFFFFFGGGGGGGGGGHHHHHHHGHFHHHHHHHHGGHGHHHHHHHHHHGGHHGHHHHGGGGGGHHGGGGGHHHHDGGHHHHHHHHHHHHHHHHHHHHHHHHGHHGHHHHHHHHHHHHFHHHHHHHFHGHHHHHHHHHHFEGHHHGHHHHHHHHHHGHHHGHHGHHHHHHHGHHGHHHHHHHHHFHEHBGHHHHGGHHHHHHHHGGGFHHAHH:GHGHHHHHHHHGGGFGGGGGGGCFFGGFGGF9
@M03495:530:000000000-LYBTV:1:1112:6876:20063 1:N:0:ACAGGAAA+TAGACAAT
GTCAGCATGTGAGCTTTGGAGTGAAATCTCTTGTCTTAAGGAATAAAGGAAAAAGATTCCGTCGGAGGCTCGGTGCTCTACAGGTTCAACCTTTGTACTCTATTATTGCCTCACATTCCATCTCTTGTGAAAATATATTTGATTGGCTTTTCTGCAGGTTGTTTGCCAGGACTTTCCAAGACCTCCACTAGAAAACACAATAAACTTTTTGGAAGCTGGACAACTATCTTCATTTTTCAGAAACAGTGAAC
+
BBBBAFFFFFFFGGGGGFFGGCGDGH5FGFHHHHHHHHHGHGFFGHGFGHHHFFEEHHHHHFGEECGFEHHGGEGFFHGHGHHGHHGGHHFGHFHGHFHHHHHHGHHGFEGHHHHHHHHHFHHHFHFHHF4FGFGHHHHHHHHBG0??CGFHHFFGHHHFGGHHCFFHF/GGGHDGDBG1G0FFHHFFHGHF<FCBCHFGGHGGHGHHFHCCCGGGHHEGFGG.GHHECHFFGGFGGFFBF0BBFFBFFF0
@M03495:530:000000000-LYBTV:1:1112:13681:20071 1:N:0:ACAGGAAA+TAGACAAT
GTCAGCATGTGAGCTTTGGACCAGCCTGAGTCCCTGGTTTATCAACGGCAAAATATAGATCGGAAGAGCACACGTCTGAACTCCAGTCACACAGGAAAATCTCGTATGCCGTCTTCTGCTTGAAAAAAAAAAAAAAAAACAAAACAAAAGCCACTGACTCACTCAATACAAGACAGCACCAGTGAGACCCGCAACTATCAGCTCTGAATCATCACTGTACTACAGGTGCACATCCTGAAGCACAACAACAT
+
CCCCCFFFFFFFGGGGGGGGGGHHHGHHHHHHHHHHHHHHHHHHHHGGGGGHHHHHHHHHHHGGGGHHHHHHHGHHHGHHHHHHHHHHHHHHGGHHHHHHFHHHFGHFHHGGGHGHHHHHHHHHHGHGFGD/@>A--<-..:......./.://00000;0000/0000000//9/.9....0000;0..;----/0000;0000;000000000900009:000/000000;0/0000000/;/...../
@M03495:530:000000000-LYBTV:1:1112:26044:20120 1:N:0:ACAGGAAA+TAGACAAT
GTCAGCATGTGAGCTTTGGTCCAGCCTGAGTCCTCTGGGTTATCAACGGCAAAATATAGATCGGAAGAGCACACGTCTGAACTCCAGTCACACAGGAAAATCTCGTATGCCGTCTTCTGCTTGCAAAAAACAGCAAAAGTAACAAAGCCGAGCTGCTGGTGTTTTTAAATATGCACCGCTCCCCTGACTAGCATCACTTGACGGCCAAGTCAGATAGATCGGACGTGTCTACGTCTGACATGCAGTAACAC
+
>11>AF11DFDD11BFGFGGGGHHHE000BFGF3FGGB00B0B2GGGE??/A0BAFFBEAG1////FHFHHHHHG0B>/GFH11B1F@1@GHHGHHC0GGD1@@BFEGF2GEE?G/22B1BG1/<1B0///F000B100@22211000<////<1?CC100<<0<F.11=00000<<?---:..:.=:0:C/CG0C000000.--;-..C900900;00;...---9/-///----;/:9//////////;
@M03495:530:000000000-LYBTV:1:1112:13727:20142 1:N:0:ACAGGAAA+TAGACAAT
GTCAGCATGTGAGCTTTGGAGGGCATAACGACCACAGGGAGGGTGGTTTATCAACGGCAAAATATAGATCGGAAGAGCACACGTCTGAACTCCAGTCACACAGGAAAATCTCGTATGCCGTCTTCTGCTTGAAAAAAAAAAAAACAAAGAAACATAAGGAAGGAAATAATGTTCAAGAGATCACGCACGTGAGACAGCACAACGTAATGATAATAAGGACGCCTAGTTAGTCACGATAACTACGCGAACGA
+
CCCCDFFFFFFFGGGGGGGGGGGGGHHHHGGGGGHHHHGFFGGGGGGGHHHHHHHGGGGGHHHHHHHHHHHGGGGHHHHHHHGHHHGHHHHHHHHHHHHHHGHHHHHHHCHHHGGHHHHGGGHGHHHHHHHHHHHHGGGG<AA-.<.://.///011100/.../<011111111<1:./<00/9.---.<..:0//././/.-<...11111111100.9--../11111111.....0:<0.----<<.
@M03495:530:000000000-LYBTV:1:1112:19176:20168 1:N:0:ACAGGAAA+TAGACAAT
GTCAGCATGTGAGCTTTGGAGTGAAATCTCTTGTCTTAAGGAATAAAGGAAAAAGATTCCGTCGGAGGCTCGGTGCTCTACAGGTTCAACCTTTGTACTCTATTATTGCCTCACATTCCATCTCTTGTGAAAATATATTTGATTGGCTTTTCTGCAGGTTGTTTGCCAGGACTTTCCAAGACCTCCACTAGAAAACACAATAAACTTTTTGGAAGCTGGACAACTATCTTCATTTTTCAGAAACAGTGAAC
+
CCCCCFFFFFFFGGGGGGGGGGHHHHHHHHHHHHHHHHHHHHHHHHHHHHHHHHGGHIHIGHHGGGGGGHHGGGGGHHHHHHHHHHHHHHHHHHHHHHHHHHHGHHHHHHHHHHHHHHHHHHHHHHHHHHHHHHHHHHHHHHHHGHHHHHHHHHHHHHHHHGHHHHHHHGHHHHHHHHHHHHHHHHHHHHHFGGHHHHHGHHHHHHHGHHGGGHFHHHHHHHFHHHHHHHGGGGGGGGGGGFGGFGFGGG9
@M03495:530:000000000-LYBTV:1:1112:19928:20169 1:N:0:ACAGGAAA+TAGACAAT
GTCAGCATGTGAGCTTTGGTCCACCTGATCCTGGTTTATCAACGGCAAAATATAGATCGGAAGAGCACACGTCTGAACTCCAGTCACACAGGAAAATCTCGTATGCCGTCTTCTGCTTGAAAAAAAAAAAAAAAAAATAAAGAGAAACGGTCATTGTGAAGGCCTTAGTACGTGGCGGGGGGACAACAAGGGGATCGGAATATGAATCTGCGCTTGACACACACGAACCGGTTGAATACACTACCGTCGAA
+
CCCDCFFFFFFFGGGGGGGGGGHHGHHHHHHHHHHHHHHHHHHGGGGGHHHHHGHHHHHGGGGHHHHHHHGHHHGHHHHHHHHHHHHHHGHHHHHHHFHHHGGHGHHGGGHGHHHHHHHHHHHHGGFGG/</----<.0000;/:0;/....:00;000000..:0::0:0.//.---------...../..-........0000000000---...000/..9--.----9.-/0:0000:::/-..--.
@M03495:530:000000000-LYBTV:1:1112:15361:20176 1:N:0:ACAGGAAA+TAGACAAT
GTCAGCATGTGAGCTTTGGGAGGGTGGTTTATCAACGGCAAAATATAGATCGGAAGAGCACACGTCTGAACTCCAGTCACACAGGAAAATCTCGTATGCCGTCTTCTGCTTGAAAAAAAAAAAAAAAAAACAGGCTGGCAATCCTGAAGCTAGCAGTATGAGTGTATGAAAGTATGATGACGAGTCTTTGTCGGTATCATAGCTCATGATATCGAATTGTCATATTGTGGTACGTCTGGTGACGTTCTGCA
+
CCCDDFFFFFFFGGGGGGGGGGGGGGGGGHHHHHHHGGGGGHHGHHHHHHHHGEGGHHHHHHHGHHHGHHHHHHHHHHHHHHGHHHHHHHFHHHGGHHHHGGGHGHHHHHGHGHHHHGGGGD/>-<--<-../....../00;/0;000000:00000000000:0;00;00;0;000:00.;-9/00000;.-9..000000:00000000:.:/0A0000000000:./00.:;/.;0/:0.;./.000
@M03495:530:000000000-LYBTV:1:1112:24922:20214 1:N:0:ACAGGAAA+TAGACAAT
GTCAGCATGTGAGCTTTGGAATTAGCTGGTTTATCAACGGCAAAATATAGATCGGAAGAGCACACGTCTGAACTCCAGTCACACAGGAAAATCTCGTATGCCGTCTTCTGCTTGAAAAAAAAAAAAACTGCCAAAGTATAAGAATAGAGAGTGAGGTGTGAGTGCAAGTGGAGCGGTACGCTAGGGGGAGAATTCTATAGATACACGGTCGCAAACCCACATATCGAGCGTATCATATAGCTTACCTACTG
+
BAABBFFFFFFFGGGGGGGGGGHHHHHHHHHHHHHHGGFAECFHHHHHHHFHHHGGGGFHHHHGHGHFHGHHHHHHHHHHGFFFDFHHGHH43BFFF?CGGFGGGHGGFHGHHFGFFFHG/<///AC?111?<100>11>111111111></000./.0.0000<=000;00./--.....9..;..-9-A.;////;//9///9/.-..---.;..9...B/99....-:.../////;9//9/9/////
@M03495:530:000000000-LYBTV:1:1112:20410:20216 1:N:0:ACAGGAAA+TAGACAAT
GTCAGCATGTGAGCTTTGGAGTGAAATCTCTTGTCTTAAGGAATAAAGGAAAAAGATTCCGTCGGAGGCTCGGTGCTCTACAGGTTCAACCTTTGTACTCTATTATTGCCTCACATTCCATCTCTTGTGAAAATATATTTGATTGGCTTTTCTGCAGGTTGTTTGCCAGGACTTTCCAAGACCTCCACTAGAAAACACAATAAACTTTTTGGAAGCTGGACAACTATCTTCATTTTTCAGAAACAGTGAAC
+
BABCCFFFFFFFGGGGGGGGGGHHHHHHHHHHHHHHHHHHHHHHHHHHHHHHHHGGHIHHHHHGGGGGGHHGGGGGHHHHHHHHHHHHHHHHHHHHHHHHHHHHHHHHHHHHHHHHHHHHHHHHHHHHHHGHHHHHHHHHHFHHHHHHHHHHHHHHHHHHHGHHHHHHHHHHHHHHHHHHHHHHHHHHHHHGHHHHHHHGHHHHHHFHHHGGGGHFHHHFHHHGHHHHHHGGGFGGGGGGGBFGGGGGGG0
@M03495:530:000000000-LYBTV:1:1112:13180:20224 1:N:0:ACAGGAAA+TAGACAAT
GTCAGCATGTGAGCTTTGGAGTGAAATCTCTTGTCTTAAGGAATAAAGGAAAAAGATTCCGTCGGAGGCTCGGTGCTCTACAGGTTCAACCTTTGTACTCTATTATTGCCTCACATTCCATCTCTTGTGAAAATATATTTGATTGGCTTTTCTGCAGGTTGTTTGCCAGGACTTTCCAAGACCTCCACTAGAAAACACAATAAACTTTTTGGAAGCTGGACAACTATCTTCATTTTTCAGAAACAGTGAAC
+
CCCCCFFFFFFFGGGGGGGGGGHHHHHHHHHHHHHHHHHHHHHHHHHHHHHHHHGGHIIHHHHGGGGGGHHGGGGGHHHHHHHHHHHHHHHHHHHHHHHHHHHHHHHHHHHHHHHHHHHHHHHHHHHHHHHHHHHHHHHHHHHHHHHHHHHHHHHHHHHHHGHHHHHHHHHHHHGHHHHHHHHHHGHHHHHHHHFHHHHGHFFHHHHHHHGGCFGHHGFHHHHHHHHHHGGGGGGGGGGGGFGGGGFGFG0
@M03495:530:000000000-LYBTV:1:1112:17018:20241 1:N:0:ACAGGAAA+TAGACAAT
GTCAGCATGTGAGCTTTGGAGTGAAATCTCTTGTCTTAAGGAATAAAGGAAAAAGATTCCGTCGGAGGCTCGGTGCTCTACAGGTTCAACCTTTGTACTCTATTATTGCCTCACATTCCATCTCTTGTGAAAATATATTTGATTGGCTTTTCTGCAGGTTGTTTGCCAGGACTTTCCAAGACCTCCACTAGAAAACACAATAAACTTTTTGGAAGCTGGACAACTATCTTCATTTTTCAGAAACAGTGAAC
+
CCCCCFFFFFFFGGGGGGGGGGHHHHHHHHHHHHHHHHHHHHHHHHHHHHHHHHGGHIHIHHHFGGGGGHHGGGGGHHHHHHHHHHHHHHHHHHHHHHHHHGHHHHHHHHHHHHHHHHHHHHHHHHHHHHHHHHHHHHHHHHHHHHHHHHHHHHHHGHHHHGHHHHHHGHHHHHHHHHHHHHHHHHHHHHHGHHHHHHGCHHHHHHHHHHGGGHHHHHHHHGHHGHHHGHGGGGGGGGFGGFGGFGFFGG:
@M03495:530:000000000-LYBTV:1:1112:2691:20244 1:N:0:ACAGGAAA+TAGACAAT
GTCAGCATGTGAGCTTTGGAGTGAAATCTCTTGTCTTAAGGAATAAAGGAAAAAGATTCCGTCGGAGGCTCGGTGCTCTACAGGTTCAACCTTTGTACTCTATTATTGCCTCACATTCCATCTCTTGTGAAAATATATTTGATTGGCTTTTCTGCAGGTTGTTTGCCAGGACTTTCCAAGACCTCCACTAGAAAACACAATAAACTTTTTGGAAGCTGGACAACTATCTTCATTTTTCAGAAACAGTGAAC
+
BBBBBFFFF@5DFGFFGGGGFFABFHHHGHHFFFGHHHGHHHHHHHHHHHFHHGECDHHFHHHGGGCEEHHGGEFCGHHHHHFEGGFFGHHHHFHBEHHHGHHHGHHEFGHHH/FBGFHFFHDHHFHDGDGGGGHHHHHHGHHHEHFFFGHEHHDGHHHFHGEHBGFHF?<FGHHHHGGHGHBHHEBFGHFBHFFGGHHCGHDGHHHHHHGG/CGEHCFHHHHHHEGFHHGFGGBFGGFFF0:BFGGGFF:
@M03495:530:000000000-LYBTV:1:1112:25575:20259 1:N:0:ACAGGAAA+TAGACAAT
GTCAGCATGTGAGCTTTGGTCCAGCCTGAGTCCTGGTTTATCAACGCAAAATATAGATCGGAAGAGCACACGTCTGAACTCCAGTCACACAGGAAAATCTCGTATGCCGTCTTCTGCTTGAAAAAAAAAAAAAAAATCAGTATAGAATAAGATCAACTATGCATAGTATCGAATATATTATCATAGTATAAAAATCCAACTAGAACCGATATGTGCATCTACACGATTGTTTTATCTAGACACAGTCTCAG
+
CCCDDFFFFFFFGGGGGGGGGGHHHGHHHHHHHHHHHHHHHHHHHGGGGGHHHHHHHHHHGGGGHHHHHHHGHHHGHHHHHHHHHHHHHHGHHHHHHHHHHHGGHHHHG?EHGHHHHHHHHHHHHGCFDC@//--<.0<00=00000000000000/000000000000<../0.0000000000000000000.000<0/0000<.-99--0:0000000:0/.<...<0//000:00000//.0000:0
@M03495:530:000000000-LYBTV:1:1112:10506:20299 1:N:0:ACAGGAAA+TAGACAAT
GTCAGCATGTGAGCTTTGGTCCAGCCTGAGTCCCTGGTTTATCAACGGCAAAATATAGATCGGAAGAGCACACGTCTGAACTCCAGTCACACAGGAAAATCTCGTATGCCGTCTTCTGCTTGAAAAAAAAAAAAAAACAAACACTACGAGAACTACCGCAGTAGACCATAATACATATCAAACCACTAATAAATGCACGATCAAGCACCACAAATCTACATACTGTACAATATGAAAAACAAAGAGGTCTG
+
CCDCDFFFFFFFGGGGGGGGGGHHHGHHHHHHHHHHHHHHHHHHHHGGGGGHHHHHHHHHHHGGGGHHHHHHHGHHGGHHHHHHHHHHHHHHGGGHHHHHGHHHFGHHHHGFGHGHHHHHHHHHHHHGGGF@@/<<-.......0//.....0000/----.00<<0<000000000<00000...0/000000:000.....000//......:000<000000000000000:000<....///.0/0/
@M03495:530:000000000-LYBTV:1:1112:22860:20324 1:N:0:ACAGGAAA+TAGACAAT
GTCAGCATGTGAGCTTTGGTCCAGCCTGAGTCCTGGTTTATCAACGGCAAAATATAGATCGGAAGAGCACACGTCTGAACTCCAGTCACACAGGAAAATCTCGTATGCCGTCTTCTGCTTGAAAAAAAAAAAAAAAACACAAACAACACACAAGTCAAGCATATTATGAATAATGATAAGTACGTATACAAAAAAAATGACAACACATTATGATATGAGATGTCAAAAGATCGTAAATAATCGGTATGATT
+
CBCDDFFFFFFFGGGGGGGGGGHHHGHHHHHHHHHHHHHHHHHHHGGGGGHHHHHHHHHHHGGGGHHHHHHHGHHHGHHHHHHHHHHHHHHGHHHHHHHFHHHGGHHHHGGGHGHHHGHHHHHHHHGGGGC//-<-<<<.............:.000000/0000000000<00000000000./:<00:0<..---.00000.9..00000<00000000000000</A00./...<0000....9000<
@M03495:530:000000000-LYBTV:1:1112:20184:20336 1:N:0:ACAGGAAA+TAGACAAT
GTCAGCATGTGAGCTTTGGAATTAGTAAATTCGTTGACACAGGGAGGGTGGTTTATCAACGGCAAAATATAGATCGGAAGAGCACACGTCTGAACTCCAGTCACACAGGAAAATCTCGTATGCCGTCTTCTGCTTGAAAAAAAAAAAAGAAAAACAGCATATACACCGATTATCATTCTCCAACAGAGGTTTCACAAATCACGTATCCTTATGTCGAAAACACATACAAACATGTCGTAGAAACTAAGTCT
+
CCCCCFFFFFFFGGGGGGGGGGHHHHHHHHHHGGHGHHHHHHHGFGGGAFGGGFHHHHHHGGGGGHHHHHHHHHHH>>BFFHHFHHHFHHGEHHHHHHHHGHHHHHGHHCGHG4CHHHFGEHHHGFGHGHHHHHHHHFFEHCCC?DD-...//.<./.;0<0000:/:;?.9000;000000:/9//9.//9;;000.;00/../:.:///////....-/.:.//////:./://.....//////////
@M03495:530:000000000-LYBTV:1:1112:25945:20347 1:N:0:ACAGGAAA+TAGACAAT
GTCAGCATGTGAGCTTTGGAATTGGGAGCAAGAAACGACCACAGGGAGGGTGGTTTATCAACGGCAAAATATAGATCGGAAGAGCACACGTCTGAACTCCAGTCACACAGGAAAATCTCGTATGCCGTCTTCTGCTTGAAAAAAAAAAAAACAAAAAATTACCCCCAGATATGAGCTATTTCAACATATCACCACCCAGATACACCCACGGTACATGATATAGTGCCATTGTATCTGTCATGCTGATTGTC
+
CBCBCFFFFFFFGGGGGGGGGGHHHHHGGHHHHHHHGGGGGHHHHGGGGGBFGEFHHHHHHHGEGGGHHHHHHHHHHHGGGGHHHHHHHGHHHGHHHHHHHHHHHHHHGHHHGHHHGHHHGGHHHHGGGHGHHHHHHHHHHHHGGGC<@-;....:.-:00;0;.--..000000;0000000000/00000/0.9...:00:0:/...--...00:00000000000;00;0;00:00:00000:00:00
@M03495:530:000000000-LYBTV:1:1112:18143:20379 1:N:0:ACAGGAAA+TAGACAAT
GTCAGCATGTGAGCTTTGGACTCCTGACTGGTTTATCAACGGCAAAATATAGATCGGAAGAGCACACGTCTGAACTCCAGTCACACAGGAAAATCTCGTATGCCGTCTTCTGCTTGAAAAAAAAAAAAAGCCGAGAGCTGTGTAAGACAGACTCCAGAGAACGGGCTGCAGGTCGTCACAAATATGAAACCAACCTGTGCTGAGACATTATCCGCAGAACACCAGAAGTACAGGTTCAGCCGCGCCACATA
+
BBBBBFFFFFFFGFGGGGGGGGHHHHHHHHHFGHHHHHHHGGGGGHHHHHHHHHHHGGGGHHHHHHHGFHHGFHHHHHGHHHHHHHGHHHGGFHFHFHGGGHBGFGGHGGHHHHHFHGFHHGCG//<///00>----.D/0/=0000<<//C/0///0:///...--..;/../;-...0:.09;;;000.9;..9.9/////9/:./////9.:---;.9...../9//////:9;//;/-----.9://
@M03495:530:000000000-LYBTV:1:1112:4104:20450 1:N:0:ACAGGAAA+TAGACAAT
GTCAGCATGTGAGCTTTGGTCCAGCCTGAGTCCTGGTTTATCAACGGCAAAATATAGATCGGAAGAGCACACGTCTGAACTCCAGTCACACAGGAAAATCTCGTATGCCGTCTTCTGCTTGAAAAAAAAAAAAAAAAAAATAATAGATAGAACCAGAGGGAATGGTAATACTAAGTTAGGATACTTCTGACGAGCTACACACGCATATGCAACTCGATAAGTAGTCGTTGAACCTAAGAATATACGAAGAG
+
CCDDDFFFFFFFGGGGGGGGGGHHHGHHHHGHHHHHGHHHHHHHHGGGGGHHHHHHHHHHHGGGGHHHHHHHGHHHGHHHHHHFHHHEHHHGHHHHHHG3GHGGDHGGGGGGHGHHGHHHHHGFGHGGGG//<<--<-<-.00:;0:000000;....9...:0000000000000000/00000:;0000..--9000/0:-;-.;000000/0../..0000:0;:./.00:/00/00000;0....9.
@M03495:530:000000000-LYBTV:1:1112:28407:20453 1:N:0:ACAGGAAA+TAGACAAT
GTCAGCATGTGAGCTTTGGATTAGTAAATTCGTTGACGACAGAAGGAGCAAGATAACGACCACAGGGAGGGTGGTTTATCAACGGCAAAATATAGATCGGAAGAGCACACGTCTGAACTCCAGTCACACAGGAAAATCTCGTATGCCGTCTTCTGCTTGAAAAAAAAAAAAAAAAAAAAAAAGTGAGCGACGGAGGGTGATATTACTTCAGGACTATCAAAACTTCATCACGTATCCATAAACTCGAGATG
+
CCCCDFFFFFFFGGGGGGGGGGHHHHHHHHHGHHHHHGGGGGHHHHHHHHHHHHHHHGGGGGHHHHGGGGGEFGGGHHHHHHHGGGGGHHHHHHHHHHHGGGGHHHHHHHGHHHGHHHHHHHHHHHHHHGHHHHHHGFHHHGGHHHHGGGHGHHHHHHHHHHHHGGGAF----<--------.01100-9---..--...11<:111111100.//111100.01111:1<../<.111101010...<.0
@M03495:530:000000000-LYBTV:1:1112:27305:20466 1:N:0:ACAGGAAA+TAGACAAT
GTCAGCATGTGAGCTTTGGAATTAGTAAATTCGTTGACGATAGAAGGAGCAAGATAACGACCACAGGGAGGGTGGTTTATCAACGGCAAAATATAGATCGGAAGAGCACACGTCTGAACTCCAGTCACACAGGAAAATCTCGTATGCCGTCTTCTGCTTGAAAAAAAAAGAAAAGCGATGAAATACTCCAACATACGTTATGACACCTACGTCGAAGGCAGTCTGATGAGATAGGACCGCTGCTAGTGTAA
+
BBBBBFFFFFFFGGGGGGGGGGHHHHHHFHHHGHHHHHGGGFGHHHGHHHGHHGHHHHGGGGGH1FHGEGGG?FGEGHHHHHHHGFEGGHHHHHHHHHHHGGGGHHHHHHHGHHHGBHFFHHHHGHHHHHGHHHHFFG2GGHGGHHHHGDGHGHFDHHHHFHHHCFG-:.:;///...9.000000;0//:/./;0.0//90000:./;/;99--;:;...////////////////.----./9/;////
@M03495:530:000000000-LYBTV:1:1112:23137:20495 1:N:0:ACAGGAAA+TAGACAAT
GTCAGCATGTGAGCTTTGGAGACTGGTTTATCAACGGCAAAATATAGATCGGACGAGCACACGTCTGAACTCCAGTCACACAGGAAAATCTCGTATGCCGTCTTCTGCTTGAAAAAACAGACGATGTAGCCGCCCTTAATGCCGGTGTCGGCCTTGTAGAAACCCCGGTAGTCCTCGATCGGAAGAGCAAACGTCTGAACTCCATACACCGTCTAACATCTCATCTGCCTTCTTCTCCCTACATACAAAAA
+
AAA1>1@@@B3@BGDFGEA1GGEDEG1BFEGHDEGGGGCEA0FFGDAF2FG/A/AAEGC0FHG0>0>12FFGGCFBF1B11/>>0B0GF121BFEBG21EE/>/>>>1F1F011BB///000/<//<@@2<//<A@C1DFH11--><EF.--../<=0<G==/;C.-@-:.00;00;A/.9A.9...//;/;.AC/;//9B9////9///9-:-;//////////9//9//;/;/////-/-9//9//:--
@M03495:530:000000000-LYBTV:1:1112:13419:20507 1:N:0:ACAGGAAA+TAGACAAT
GTCAGCATGTGAGCTTTGGTCCAGCCTGAGTCCCTGGTTTATCAACGGCAAAATATAGATCGGAAGAGCACACGTCTGAACTCCAGTCACACAGGAAAATCTCGTATGCCGTCTTCTGCTTGAAAAAAAAAAAAAATATGAATAGGTAATTTGTAAAATACTGACCAGACGTCAGAGACTGAGGAAGAATGTGGTACATCAACACTGAAGCCTGATGTTGCATAGAAAGATATGTATTATCCATTAGAGAC
+
CCCCCFFFFFFFGGGGGGGGGGHHHGHHHHHHHHHHHHHHHHHHHHGGGGGHHHHHHHHHHHGGGGHHHHHHHGHHHGHHHHHHHHHHHHHHGHHHHHHHBGGGFGHFHHGFGHGHHFFHHGGHHHEFGDCC//--011111=100<000000<=GFF0<0000/:;..:-....:0//00/0.09../00;00/000000090;000:00././//9:///:////:/:9//9///://;////;/9///
@M03495:530:000000000-LYBTV:1:1112:19587:20540 1:N:0:ACAGGAAA+TAGACAAT
GTCAGCATGTGAGCTTTGGTCCAGCCTGAGTCCTGGTTTATCAACGGCAAAATATAGATCGGAAGAGCACACGTCTGAACTCCAGTCACACAGGAAAATCTCGTATGCCGTCTTCTGCTTGAAAAAAAAAAAAAAGGAAATTATTGAAGCCGAAGAAAACCATGCCCAGATGACCAGATATGAGGCTTAGTCATTCCTTATGCTCCACTCGCCGTCAGTCTTGTAGGCGATTCGAACCGTGACCCTCCGAA
+
CCCCCFFFFFFFGGGGGGGGGGHHHGHHHHHHHHHHHHHHHHHHHGGGGGHHHHHHHHHHHGGGGHHHHHHHGHHHFDFHHHHHHHHHHHHGHHHHHHHHHHHGGHHHHGGGHGHHHHHHHHHHHHGGGD@>/>-..00<1<0000<000<--<-./://..0;0:/0..:00;00..;00000/../0090000900090000000/0;.----;..;000;0:0;0-:-9:.0..--..;.0//..9-.
@M03495:530:000000000-LYBTV:1:1112:15499:20547 1:N:0:ACAGGAAA+TAGACAAT
GTCAGCATGTGAGCTTTGGAGACTGGTTTATCAACGGCAAAATATAGATCGGAAGAGCACACGTCTGAACTCCAGTCACACAGGAAAATCTCGTATGCCGTCTTCTGCTTGAAAAAAAAAACTCTTGTGAAAATATATTTGATTGGCTTTTCTGCAGGTTGTTTGCCAGGATCAGGTCGTGATTGCTGGAGCAGGTATGATATAATTCTCGGATTTGACAGATGAATAATTTACATATCAATCTAACTTTG
+
BBBBBFFFFFFFGGGGGGGGGGGHCHHFHGHHFFHGGGGEEHHFFHHHHHHGGGGHHHHHHGFFFGFGFHGFFHHGGFGHHGHHGF3GBFGDEFGHHHDEG/GFFHHFGE3?F?GF///>//22222>222>22@11111111@10?BC0F<DGF110<F>.<<0=GFE..0/<D0<<@-;/G0;:CC/..C./.:0;CB9;;9;C0000..;.;90CFF9/0000;9C0;;0////9////99/:BB/9;
@M03495:530:000000000-LYBTV:1:1112:21690:20552 1:N:0:ACAGGAAA+TAGACAAT
GTCAGCATGTGAGCTTTGGAGTGAAATCTCTTGTCTTAAGGAATAAAGGAAAAAGATTCCGTCGGAGGCTCGGTGCTCTACAGGTTCAACCTTTGTACTCTATTATTGCCTCACATTCCATCTCTTGTGAAAATATATTTGATTGGCTTTTCTGCAGGTTGTTTGCCAGGACTTTCCAAGACCTCCACTAGAAAACACAATAAACTTTTTGGAAGCTGGACAACTATCTTCATTTTTCAGAAACAGTGAAC
+
CCCCCFFFFFFFGGGGGGGGGGHHHHHHHHHHHHHHHHHHHHHHHHHHHHHHHHGGHIIHHIHGGGGGGHHGGGGGHHHHHHHHHHHHHHHHHHHHHHHHHHHHHHHGHHHHHHHHHHHHHHHHHHHHHHHHHHHHGHHHHHHHHHHHHHHHHHHHGHHHHGHHHHHHHGHHHHHHHHHHHHHHHHHHHHHHHHHHHHGGHHHHHHHHHHGFGHHHHHHHHHHHHHHHHHGGGGGGGGGGGGFGGGFGGG0
@M03495:530:000000000-LYBTV:1:1112:23395:20553 1:N:0:ACAGGAAA+TAGACAAT
GTCAGCATGTGAGCTTTGGAGTGAAATCTCTTGTCTTAAGGAATAAAGGAAAAAGATTCCGTCGGAGGCTCGGTGCTCTACAGGTTCAACCTTTGTACTCTATTATTGCCTCACATTCCATCTCTTGTGAAAATATATTTGATTGGCTTTTCTGCAGGTTGTTTGCCAGGACTTTCCAAGACCTCCACTAGAAAACACAATAAACTTTTTGGAAGCTGGACAACTATCTTCATTTTTCAGAAACAGTGAAC
+
AAABAFFFFBFFFFGGGGFGFGHHGHDHHHGHHFGGHHHHHCFFHFFGFHGHGFFEBHFGHHHGGGCGG1GFGEGGHHHGFBCGHFGHHHHGGHH4GE4FHHHHHHHBHFGBGHHHHEHHHHHHHHHHHGHHHFHHGHHHHHHHFHHHFFHHHHFHFHHHHGHGEHHHHAGHHHGHHH11AHHHFHHGHHHHHGHHHHFGGHGHFGDGHGCGHCCGHHEHHHHHHHF0;CFFGFGGGE00BFFGGGGFFE:
@M03495:530:000000000-LYBTV:1:1112:18865:20568 1:N:0:ACAGGAAA+TAGACAAT
GTCAGCATGTGAGCTTTGGTCCAGCCTGAGTCCTGGTTTATCAACGGCAAAATATAGATCGGAAGAGCACACGTCTGAACTCCAGTCACACAGGAAAATCTCGTATGCCGTCTTCTGCTTGAAAAAAAAAAAAAAAATCTGTTTTACAGCCCCTAACGTTAACCATAATGATTACATCCCCCTGCATGAAACATACTTCTCCAGTTGAATGACTGAAGTAATTTCAATTTTACCTGATCGTGCTACACTCA
+
BBBBBFFFFDFFDGGGGGFGGGHHHGHHHHDHHHHHHHHFHHHHHGGGGGGHHHGHHHHHGGGAAFHHHHHHGHHHGHHHGHFHHFFGFHGGFHHHHHB3@FHFGGFHHCECHCG4?GHG3G3FGHGG?<///---<./000=0<<DD00;:.;.//://;.:::090B0;B0;000;/.99-../0;;00;/000000;//;///9/9///////;BF//9////;/:9B///////9.....///:;//
@M03495:530:000000000-LYBTV:1:1112:8477:20575 1:N:0:ACAGGAAA+TAGACAAT
GTCAGCATGTGAGCTTTGGAGGGCAAGAAGTGGTTGTGACTGGTTTATCAACGGCAAAATATAGATCGGAAGAGCACACGTCTGAACTCCAGTCACACAGGAAAATCTCGTATGCCGTCTTCTGCTTGAAAAAAAAAAACAAAAGAATAATGCAATAAAACGGACGATTATAATGAATATTGTAATGAGAAGACATGTCACTGGTACGTAACAGTAACTATAGGTCACGTATACTGGAGAACAACGATGAA
+
CCCCCFFFFFFFGGGGGGGGGGGGGGGHHHHHHHGGGGHGHHHHHHHHHHHHGGGGGHHHHHHGHHHHGGGGHHHHHHHGBGHGHHHHHHHHHHHHHHGHHHHHHHHHHGGGHHHHGGGHGHHHHHHHHHHHHGGBCGA...><0.0<0=00000000000-..---...000000090000000000000/0//00000;00/000.:0.900000000;0000099../0000009.0.0//.-...00
@M03495:530:000000000-LYBTV:1:1112:18446:20623 1:N:0:ACAGGAAA+TAGACAAT
GTCAGCATGTGAGCTTTGGAATTAGTAAATTCGTTGACGACAGAAGGAGCAAGATAACGACCACAGGGAGGGTGGTTTATCAACGGCAAAATATAGATCGGAAGAGCACACGTCTGAACTCCAGTCACACAGGAAAATCTCGTATGCCGTCTTCTGCTTGAAAAAAAAAAAAAAAACAAAAAAGATAAAATACAACATGCACACGTAGCGACACCATACAGACAGTGTCACGAAGACTGATCCATGGAGGA
+
CCCCCFFFFFFFGGGGGGGGGGHHHHHHHHHHGHHHHHGGGGGHHHHHHHHHHHHHHHGGGGGHHHHGGGGGFGFEFHHHHHHHGGGGGHHHHHHHHHGHGGGGHHHHHGHGGHHGHHHHHHHHHHHHHHGHHHHHHHFHHHGGHHHHGGGHGHHHHHHHHHHEHGGGEA:9:---......-..00090000000./000:0.-./..-----9.00/000.//000;00...../000000000;:/..
@M03495:530:000000000-LYBTV:1:1112:26389:20643 1:N:0:ACAGGAAA+TAGACAAT
GTCAGCATGTGAGCTTTGGAGTGAAATCTCTTGTCTTAAGGAATAAAGGAAAAAGATTCCGTCGGAGGCTCGGTGCTCTACAGGTTCAACCTTTGTACTCTATTATTGCCTCACATTCCATCTCTTGTGAAAATATATTTGATTGGCTTTTCTGCAGGTTGTTTGCCAGGACTTTCCAAGACCTCCACTAGAAAACACAATAAACTTTTTGGAAGCTGGACAACTATCTTCATTTTTCAGAAACAGTGAAC
+
BBABBFFFF@FFFFGGGGGGGGGHHHCHHHHHHDGHHHHHHGHHHHFHHGFHGFEFFHHFGGHGGGGEFFGG@EEGHHHHHGHGFGHHFHFGHFGGHHHGHHHHFHHGFDGHFHHFHHFFFDEGHHHGGF4?GHHGHFHHHFHHFAFFCFHHHHGEFHH2CEHBHHHHHEHHGHGHHHH1GHHHHHHFHHHHHHFHHHGGHHHHHGHHHHCG/GEHHG;GFHGFHHHHHHGFFFBFGGGFF09FG/9BBF0
@M03495:530:000000000-LYBTV:1:1112:3218:20685 1:N:0:ACAGGAAA+TAGACAAT
GTCAGCATGTGAGCTTTGGTCCAGCCTGAGTCCTGGTTTATCAACGCAAAATATAGATCGGAAGAGCACACGTCTGAACTCCAGTCACACAGGAAAATCTCGTATGCCGTCTTCTGCTTGAAAAAAAAAAATTTATAACCATTATAAGCTGCAATAGATCGTAATAGCACACAACAGAACTCAAGTCACCTCACAACACCTCTCACTCCGTATTCTACGTCAAAAAAAAAACATATTAAGTACACCGTATG
+
ABB?>FFFFFBFGGGFGGGGGGHHGDBGHHGGHHHHGEGHFDGFCEEGGGHHHHHHHHHFGEGGHCGGGHHGEEGFEGHFGGHBFHHHHHG1FHHHFE3FGGGGHHGFEEEHGDFHBEHH?FFB0E@@//A01<<1@F11<?1?FGG11<1FBFHG1>1FG00..<===GGA....//:/0;0/0;CCBCCH/.009..9/;0/90009...99900;....90C.9----.;//////////9//-.9.9
@M03495:530:000000000-LYBTV:1:1112:13989:20688 1:N:0:ACAGGAAA+TAGACAAT
GTCAGCATGTGAGCTTTGGAATTAGTAAATTCGTTGACGACAGAAGGAGCAAGATAACGACCACAGGGAGGGTGGTTTATCAACGGCAAAATATAGATCGGAAGAGCACACGTCTGAACTCCAGTCACACAGGAAAATCTCGTATGCCGTCTTCTGCTTGAAAAAAAAAAAATAAAACAACGCAATGCAAATCTCTCACTACTCATCTAAATCATATAACAATAAGACAAACATAGATCATGATAAATGTA
+
DCCDEFFFFFFFGGGGGGGGGGHHHHHHHHHHGHHHGHGFGGGHHHHHHHHHHHHHHHGGGGGHHHHGGGGGFGGGGHHHHHHHGGGGGHHHHHHHHHHHGGGGHHHHHHHGHGHGHHHHHHHHHHHHHHGHHHHHHDGHHHGGHHHHGFGHGHHHHHHHFHHGHGGGGE<<.011<0<..9---.00<11:011100111/10111111<110111111000::110///..01111101:11111<111
@M03495:530:000000000-LYBTV:1:1112:12393:20695 1:N:0:ACAGGAAA+TAGACAAT
GTCAGCATGTGAGCTTTGGAGTGAAATCTCTTGTCTTAAGGAATAAAGGAAAAAGATTCCGTCGGAGGCTCGGTGCTCTACAGGTTCAACCTTTGTACTCTATTATTGCCTCACATTCCATCTCTTGTGAAAATATATTTGATTGGCTTTTCTGCAGGTTGTTTGCCAGGACTTTCCAAGACCTCCACTAGAAAACACAATAAACTTTTTGGAAGCTGGACAACTATCTTCATTTTTCAGAAACAGTGAAC
+
DDDDDFFFFFFFGGGGGGGGGGHHHHHHHHHHHGHHHHHHHHHHHHHHHHHHHHGGHHHIHHHGGGGGGHHGGFGGHHHHHHHHHHHHHHHHHHHHHHHHHHHHHHHHHHHHHHHHHHHHHHHHHHHHHHHHHHHHHHHHHHHHGHHHHHHHHHHHHHHHHGHHGHHHFHHHHHHHHHHHHGHHHHHHHHHHHHHHHHHGHHHHHHHHHHGGGHHGHHHGHGHGHHHHHHGFGGGGGGGGFFGGFFCFFGB
@M03495:530:000000000-LYBTV:1:1112:8301:20702 1:N:0:ACAGGAAA+TAGACAAT
GTCAGCATGTGAGCTTTGGAGTGAAATCTCTTGTCTTAAGGAATAAAGGAAAAAGATTCCGTCGGAGGCTCGGTGCTCTACAGGTTCAACCTTTGTACTCTATTATTGCCTCACATTCCATCTCTTGTGAAAATATATTTGATTGGCTTTTCTGCAGGTTGTTTGCCAGGACTTTCCAAGACCTCCACTAGAAAACACAATAAACTTTTTGGAAGCTGGACAACTATCTTCATTTTTCAGAAACAGTGAAC
+
BBBBBFFFFFFFGFGGG4AGFGHCHFHHHGHFHHHHHGHFHHCGHFGHGHHGH2EEGHHFHFGEGGG?EGFGCGGGFHHBGHFC3BFGFDFEG3BBFGHHHHHHGHHHGFEGGHFH4EGDGHHHFHFHHHDF3FFGGHEGHBEGHB0BG0DFHHHHGGHHHGHGFFFHH/GECG1FGFFHFFHFGCCGFFFBGDGFHCGGHGFB0GDHHH@A:0CCGFGHGHFHHBFHHEGGGG0FFFFBF0/;FGGGFF0
@M03495:530:000000000-LYBTV:1:1112:10530:20709 1:N:0:ACAGGAAA+TAGACAAT
GTCAGCATGTGAGCTTTGGAATTAGTAAATTCGTTGACGACAGAAGGAGCAAGATAACGACCACAGGGAGGGTGGTTTATCAACGGCAAAATATAGATCGGAAGAGCACACGTCTGAACTCCAGTCACACAGGAAAATCTCGTATGCCGTCTTCTGCTTGAAAAAAAAAAAAAAAATGCTAGGAGCAGAGCATAAAGTCATTAAATAGAAAGAGAATGTAATACAAAATGATAGACGTCAGGTGATTTGTT
+
EDDEEFFFFFFFGGGGGGGGGGHHHHHHHHHHGGHHHHGFGGGHHHHHHHHHHHHHHHGGGGGHHHHGGGGGFGGEGHHHHHHHGGGGGHHHHHHHHHHHGGGGHHHHHHHGHHHGHHHHHHHHHHHHHHGHHHHHHHHHHHGGHHHHGEGHGHHHHHHHHHHHHGGCGA<-----.011<1.0/..//./001<11111111111<0<11<</:001<11111000:00:11<F0...../10111111/
@M03495:530:000000000-LYBTV:1:1112:3341:20710 1:N:0:ACAGGAAA+TAGACAAT
GTCAGCATGTGAGCTTTGGAGTGAAATCTCTTGTCTTAAGGAATAAAGGAAAAAGATTCCGTCGGAGGCTCGGTGCTCTACAGGTTCAACCTTTGTACTCTATTATTGCCTCACATTCCATCTCTTGTGAAAATATATTTGATTGGCTTTTCTGCAGGTTGTTTGCCAGGACTTTCCAAGACCTCCACTAGAAAACACAATAAACTTTTTGGAAGCTGGACAACTATCTTCATTTTTCAGAAACAGTGAAC
+
BBBBBFFFFFFFGGGGGGGGGGHFHHHHHHHHHHHHHHHHHHHHHHHHHHHHHHGGHHHHHHHGGGGGGHHGGEGGHHHHHHHHHHGHHHHHGHHHHHHHHHHHHHHHHHHHHHHHHHHHHHHHHHHHHHHHHHHHHHHHHFHHHHHHHHHHHHFHFHHHHGHHHGHHHHHHHHHHHHHGHHHHHHHHHHHGHGHHHHHFHHHHGHHHGHGGCFHEHGBGGHHHHHHHHHGGGGGGGGGGGGGGGGFGGG9
@M03495:530:000000000-LYBTV:1:1112:11909:20729 1:N:0:ACAGGAAA+TAGACAAT
GTCAGCATGTGAGCTTTGGAGGGCAAGAAGTGGTTGTGACATTAGTAAATTCGTTGACGACAGAAGGAGCAAGATAACGACCACAGGGAGGGTGGTTTATCAACGGCAAAATATAGATCGGAAGAGCACACGTCTGAACTCCAGTCACACAGGAAAATCTCGTATGCCGTCTTCTGCTTGAAAAAAAAAAAACAAAAACACCGTAGAAAGATCACACGTAGTAGGTCACTACAGAAAGTAAACGAGAATAG
+
CCDCCFFFFFFFGGGGGGGGGGGGGGGHHHGHHGGGFGHHHHHHHHHHHHHHGHHHHHGFGGGGHHHHHHHHHHHHHHGGGGGHHHHGEFGGEFGFGHHHHHHHGGGGGHHHHHHHHHGHGGGGHHHHHHHGHHHGHHHHHHHHHHHGHHGGHHHGHBCFGHEGHFHHG?EHGHHHHHHHHGHHHGGGG@@D.;.:.:9...-....0:0/000/00-.;..:0000:000;0:00:00;0:0....9000
@M03495:530:000000000-LYBTV:1:1112:6917:20732 1:N:0:ACAGGAAA+TAGACAAT
GTCAGCATGTGAGCTTTGGAATTAGTAAATTCGTTGACGACAGAAGGAGCAAGATAACGACCACAGGGAGGGTGGTTTATCAACGGCAAAATATAGATCGGAAGAGCACACGTCTGAACTCCAGTCACACAGGAAAATCTCGTATGCCGTCTTCTGCTTGAAAAAAAAAAAAAAAGAACAGATAAAAGAAAAGATACGTACTCAAGAAATAAGTAGGAATAAAAACAGACAGTGTGGAAGTGCAGCGCATT
+
CCCDDFFFFFFFGGGGGGGGGGHHHHHHHHHHGHHHHHGFGGGHHHHHHHHHHHHHHHGGGGGHHHHGGGGGGGGGGGHHGHHHGGGGGHHHHHHHHHHHGGGFHHGHHHHGHHHGHHHHHHHHHHHHHHGHHHHHHGHHHHGGHHHHGGGHGHHHHHHFGHGHHGGGCGG--<-.../<//0<0000..///.00090:..00000//<<000000<00<0000..//.//00:0.00/<00000---..
@M03495:530:000000000-LYBTV:1:1112:20304:20736 1:N:0:ACAGGAAA+TAGACAAT
GTCAGCATGTGAGCTTTGGACTCCTGACTGGTTTATCAACGGCAAAATATAGATCGGAAGAGCACACGTCTGAACTCCAGTCACACAGGAAAATCTCGTATGCCGTCTTCTGCTTGAAAAAAAAAAAAAATAAATACAAGATAACATATTAAGTGGTAGATAAGACAAAGCCCATCAGAGAGAGGTGCTGTCAGAGCATGATAATAACAATTAAAGGTAAGAGTATATTTACGTATCGATATACTCTATTT
+
EEEEEFFFFFFFGGGGGGGGGGHHHHHHHHHGHHHHHHHHGGGGGHHHHHHHHHHHGGGGHHHHHHHGHHHGHHHHHHHHHHHHHHGHHHHHHHCHHHGGHHHHGGGHGHHHHHHHHHHHHGGGGCB>>>01>=<11111<1111<1111111=10111=11=010<////...//0000/....0.:01:01110/000011:1:10000111110011010<11111111./01.....-111011111
@M03495:530:000000000-LYBTV:1:1112:22023:20756 1:N:0:ACAGGAAA+TAGACAAT
GTCAGCATGTGAGCTTTGGAGTGAAATCTCTTGTCTTAAGGAATAAAGGAAAAAGATTCCGTCGGAGGCTCGGTGCTCTACAGGTTCAACCTTTGTACTCTATTATTGCCTCACATTCCATCTCTTGTGAAAATATATTTGATTGGCTTTTCTGCAGGTTGTTTGCCAGGACTTTCCAAGACCTCCACTAGAAAACACAATAAACTTTTTGGAAGCTGGACAACTATCTTCATTTTTCAGAAACAGTGAAA
+
AAABBFFFFFFFGGGGGGFGGGHHHHHHHFGFHGFHHGHHHHHHHGHHGGFEHAEGHHHGGGGGGEEFFCHGGEGGHHHHHHGGGGEFFHHGHGHHGHGHHHHHGGHGGHHHHGHHHHEGGHHHHHHHFFFDFFHHBGEGHGHHGGGGGFHGHHFGHHHGHDHGHHHHFEHHHHHGFHG1CGFHHHHHHHFFHH0GHGEFFHH0<DGHHHCGCFGGHHFCHHHEFFHHHHFFGF0FFFG9FCBBFF0BF;0
@M03495:530:000000000-LYBTV:1:1112:25457:20763 1:N:0:ACAGGAAA+TAGACAAT
GTCAGCATGTGAGCTTTGGAGTGAAATCTCTTGTCTTAAGGAATAAAGGAAAAAGATTCCGTCGGAGGCTCGGTGCTCTACAGGTTCAACCTTTGTACTCTATTATTGCCTCACATTCCATCTCTTGTGAAAATATATTTGATTGGCTTTTCTGCAGGTTGTTTGCCAGGACTTTCCAAGACCTCCACTAGAAAACACAATAAACTTTTTGGAAGCTGGACAACTATCTTCATTTTTCAGAAACAGTGAAC
+
BABCBFFFFFFFGGGGGGGGGGHHHGHHHHHHHHHHHHHHHHGHHHHHHHHHHHGEHHHIHHHGGGGGGGHGGGGGHHHHHHHHHHFHHHHHHHHHHGGHHHHHHHHHHHGHHHHHHHHGHHHHHHHHGHHHEGHHHHGHHHHHHGHHHHHHHHFHGHHHHGHHHHFHHGHFHHHHGGHHEHFHHHHHHHHEGHHHHHHFHHGGGGFHHHGGHHEGHHHFHHHHHFGGHHGGGGGGGGGGGFGGGFFG0F;
@M03495:530:000000000-LYBTV:1:1112:5810:20768 1:N:0:ACAGGAAA+TAGACAAT
GTCAGCATGTGAGCTTTGGTCCAGCCTGAGTCCTCTGGTTTATCAACGGCAAAATATAGATCGGAAGAGCACACGTCTGAACTCCAGTCACACAGGAAAATCTCGTATGCCGTCTTCTGCTTGAAAAAAAAAAACAATGTATTTTTATTATATTACAGCAATGATTACTATTTATACCATTAAACATGGAAATTAAAGACCATTTAGGATGCGTAAAAGAAAACCAATTTGAACTAAATTACCTGAATCTT
+
AAAAAFFFFDFD1FGFGGF1AGFCCFFFF0FBFBGGCFGGHHHHFGHGGEAEHGHGFGHHFGA?/AEEFHHHHHGFFF/FGHHHFHHHHGHHGGGHCCGFFG2EC>EFEBFE?/0/22B>GD<GHFB0<CC/?///<11?111111>1<1<1=<11<1>>G1<D00=<0000==00=000000;0;0/::000:::CB0/:;0CFF0000//-.9.;09..9//99.;09B0;///;BBB99///99/;//
@M03495:530:000000000-LYBTV:1:1112:22461:20850 1:N:0:ACAGGAAA+TAGACAAT
GTCAGCATGTGAGCTTTGTTCCAGCCTGAGTCCTGGTTTATCAACGGCAAAATATAGATCGGAAGAGCACACGTCTGAACTCCAGTCACACAGGAAAATCTCGTATGCCGTCTTCTGCTTGAAAAAAAAAAAAAACAAAAAATGAGTTAGCATATAGTGTGTATATAAACCCTGAAAACTTGCACAGGAACCAATCACTACAGTCACGTCGATGTTCTGGATACTATCAAGACTTAACAATATACTAGGCT
+
CCCCCFFFFFFFGGGGGGGGGGHHHGHHHHHHHHHHHHHHHHHHHGGGGGHHHHHHHHHHHGGGGHHHHHHHGHHHGHHHHHHFHHHHHHHGHHHHHHHGHHHGGHHGHGGGHGHHEHHHHFHHHHGGGGF/</>.>.0>.-.00000=0<00=D00000;.00000000/..//000/0000090/../.;9.0/;000/00;000::.9-.0.00900000000000000/0090;000;0:0000//:
@M03495:530:000000000-LYBTV:1:1112:6797:20874 1:N:0:ACAGGAAA+TAGACAAT
GTCAGCATGTGAGCTTTGGAGTGAAATCTCTTGTCTTAAGGAATAAAGGAAAAAGATTCCGTCGGAGGCTCGGTGCTCTACAGGTTCAACCTTTGTACTCTATTATTGCCTCACATTCCATCTCTTGTGAAAATATATTTGATTGGCTTTTCTGCAGGTTGTTTGCCAGGACTTTCCAAGACCTCCACTAGAAAACACAATAAACTTTTTGGAAGCTGGACAACTATCTTCATTTTTCAGAAACAGTGAAC
+
CCCDDFFFFFFBGGGGGGGGGGHHHHHHHHHHHHHHHHHHHHHHHHHHGHHHHHGGHHHHHIHGGGGGGHHGGGGGHHHHHHHHHHHHHHHHHHHHHHHHHHHHHHHHHHHHHHHHHHHHHHHHHHHHHHHHHHHHHHHHHHHHFFBGHHHHHHHHHHHHHGHHHHHHHHHHHHHHHGGHGHHHHGHHHGHHHFGHHHHGHHHGHHHHHHGGHHGHHHCHHHHEHGHHHHGFGGGGGGGGGGGGGGGGGG:
@M03495:530:000000000-LYBTV:1:1112:3242:20908 1:N:0:ACAGGAAA+TAGACAAT
GTCAGCATGTGAGCTTTGGTTTATCAACGGCACAATATAGATCGGAAGAGCACACGTCTGAACTCCAGTCACACAGGAAAATCTCGTATGCCGTCTTCTGCTTGAAAAAAAAAAATTCCACTAAATTGTAATATCTGATCAGCATGAATACCAAGACCTCCTTCAAAATAATTCATATTATTATGCAATAACAATAAATCATTGTGTCCATAGTTATTATTAAAATGAAACATTGAGATTTGCACATCTAA
+
1AAA?C11DBDDDFBFGGGAFAFDFFDC00E00BFD1GGDFBE///B/B0AF0CCEGHF/FFGGHHHHHFHHEHGHC0BFC1F2BB?E002@E/E0?2F1@FH10BF1>/</</C0<1>@@D<1@221@221111111111?1F11D1111111000011<010000000000<00000=000000000;00000:00<0000000/0;9900000000090000000900900;00.0000;00000///
@M03495:530:000000000-LYBTV:1:1112:27353:20916 1:N:0:ACAGGAAA+TAGACAAT
GTCAGCATGTGAGCTTTGGAGACTGGTTTATCAACGGCAAAATATAGATCGGAAGAGCACACGTCTGAACTCCAGTCACACAGGAAAATCTCGTATGCCGTCTTCTGCTTGAAAAAAAAAAACAAAAAAGCTGTGAAATGTGGTCTTGCGAATACTACGAATAGGCTAGATGACGATTCAACGCAGATATTATTACATACACTCAACGTGGTGTGCTACTCAACGATTTACCATGCTCTGGTTCTGTTAAG
+
CCCCCFFFFFFFGGGGGGGGGGGHHHGGHHHHHHHGGGGGHHHHHHHHHHHGGGGHHHHHHHGHHHGHHHHHHHHHHHHHHGHHHHHHGFHHHGGHHFHFFGHGHHHHHHHGGFHHFGGBDB/=/00///01110111111<1<11111<---<0000.....00000.00000..;.0000.----00;0000000;090009/;/.9....9.0900000;/.;.:.000::000000000000:9000
@M03495:530:000000000-LYBTV:1:1112:19883:20929 1:N:0:ACAGGAAA+TAGACAAT
GTCAGCATGTGAGCTTTGGAGTGAAATCTCTTGTCTTAAGGAATAAAGGAAAAAGATTCCGTCGGAGGCTCGGTGCTCTACAGGTTCAACCTTTGTACTCTATTATTGCCTCACATTCCATCTCTTGTGAAAATATATTTGATTGGCTTTTCTGCAGGTTGTTTGCCAGGACTTTCCAAGACCTCCACTAGAAAACACAATAAACTTTTTGGAAGCTGGACAACTATCTTCATTTTTCAGAAACAGTGAAC
+
BBBBBFFFFFFFGGGGGGGGGGHHHHHHHHHHHHHHHHHHHHGGHHHHGHGHHGGFHHHHHHHGGEGGGHHGGGGGHHHHHHHHHHHHHHHHHHHHGHHHHHHHFHHGHHHHHHHHHHHHHHHHHHHHHHHHHHHHGHHHHHHHHHHHHHHHHHHHHHGHHGHHHHHHHCGHHGHHHHGGHGHHHHHHHGHEHGHGHHHGHGH0GGHHHHGGBGHGHHGHHHHHHEHHEHGFGGGGGGGGGFGGBF;FFB0
@M03495:530:000000000-LYBTV:1:1112:18604:20935 1:N:0:ACAGGAAA+TAGACAAT
GTCAGCATGTGAGCTTTGGAATTAGTAAATTCGTTGACGACAGAAGGAGCAAGATAACGACCACAGGGAGGGTGGTTTATCAACGGCAAAATATAGATCGGAAGAGCACACGTCTGAACTCCAGTCACACAGGAAAATCTCGTATGCCGTCTTCTGCTTGAAAAAAAAAAAAAAAAAAACAAAAAAAACAAATAAGATACAGAACGCAAGGAAACAGAAATTAAATGGTGCCGGAAAAAGTAAGTATGCAG
+
DEEEEFFFFFFFGGGGGGGGGGHHHHHHHHHHGHHHHHGFGGGHHHHHHHHHHHHHHHGGGGGHHHHGGGGGEGGFGHHHHHHHGGGGGHHHHHHHHHHHGGGGHHHHHHHGHHHGHHHHHHHHHHHHHHGHHHGHHHFHHHGGHHHHGGGHGHHHHHHHHHHHHGGFG<9<-99----<<....---....111111111110/..---.://<///::<1011110110/-----/.<01111111111
@M03495:530:000000000-LYBTV:1:1112:22791:20954 1:N:0:ACAGGAAA+TAGACAAT
GTCAGCATGTGAGCTTTGGAGACTGGTTTATCAACGGCAAAATATAGATCGGAAGAGCACACGTCTGAACTCCAGTCACACAGGAAAATCTCGTATGCCGTCTTCTGCTTGAAAAAAAAAAACAAGACACAGAACAAGAGCCAGGCGTGTATCTAACTGAGTGAGAAAAACTGCACCACTCAAGTGATCTCGTACGATATGCATATAATTGAAGTGATATCGTTGTCTCGTCACGCAAAGTACGTCTCGCG
+
CBCDDFFFFFFFGGGGGGGGGGGHHHHHHHHHHHHGGGGGHHHHHHHHHHHGGGGHHHHHHHGGHHGHHHHHHHHHHHHHHGHHHHHHFFHHHGGHHHHGEEGFHHHHHHGGHHHHGGCBF>///2@=000=11==00000<<0..-.-./0000<0000000=000:/.:00000/..0/;0000;0000;...-:..-0009000000;00000000;;./:/.0;0/9..9..---/090././//.-
@M03495:530:000000000-LYBTV:1:1112:23287:20958 1:N:0:ACAGGAAA+TAGACAAT
GTCAGCATGTGAGCTTTGGTCCAGCCTGAGTCCTGGTTTATCAACGGCAAAATATAGATCGGAAGAGCACACGTCTGAACTCCAGTCACACAGGAAAATCTCGTATGCCGTCTTCTGCTTGAAAAAAAAAAAAAACGACAGTACAGCACATATCAGCGTATGCCAATAGCACATAAGGTTATAATTAGACCTCACAACAAGGATGATTAGCGATCAGAGAAAGTGTAGAGAAGACACTGACGTGTCTAATA
+
DCDEEFFFFFFFGGGGGGGGGGHHHGHHHHHHHHHHHHHHHHHHHGGGGGHHHHHHHHHHHGGGGHHHHHHHGHHHGHHHHHHHHHHHHHHGHHHHHGHBHHHGGHHHHGGGHGHHHHHHHHGHHHGGGBC//--.-.---011110/./<<11C10..:./10000:1110/:011010101111<0100000.00.../..0001110/-<...000<00:111111:10/0///0000...//<1111
@M03495:530:000000000-LYBTV:1:1112:26842:20963 1:N:0:ACAGGAAA+TAGACAAT
GTCAGCATGTGAGCTTTGGAGTGAAATCTCTTGTCTTAAGGAATAAAGGAAAAAGATTCCGTCGGAGGCTCGGTGCTCTACAGGTTCAACCTTTGTACTCTATTATTGCCTCACATTCCATCTCTTGTGAAAATATATTTGATTGGCTTTTCTGCAGGTTGTTTGCCAGGACTTTCCAAGACCTCCACTAGAAAACACAATAAACTTTTTGGAAGCTGGACAACTATCTTCATTTTTCAGAAACAGTGAAC
+
DDDDDFFFFFFFGGGGGGGGGGHHHHHHHHHHHHHHHHHHHHHHHHHHHHHHHHGGHHIHHHHGGGGGGHHGGGGGHHHHHHHHHHHHHHHHHHHHHHHHHHHHHHHHHHHHHHHHHHHHHHHHHHHHHHHHHGHHHHHHHHHHHHHHHHHHHHHHHHHHHGHHHHHHHGHHHHHHHHHHHHHHHHHHHHHHHHHHHHHGHHGHHHGHHHGGGGFHHHHGHFHHHHHGHGGGGGGGGGGGGFFGGGFGFG0
@M03495:530:000000000-LYBTV:1:1112:26337:20964 1:N:0:ACAGGAAA+TAGACAAT
GTCAGCATGTGAGCTTTGGAATTAGTAAATTCGTTGACGACAGAAGGAGCAAGATAACGACCACAGGGAGGGTGGTTTATCAACGGCAAAATATAGATCGGAAGAGCACACGTCTGAACTCCAGTCACACAGGAAAATCTCGTATGCCGTCTTCTGCTTGAAAAAAAAAAAAAAAAACTGAAAAAACTCAAAAATAAATAACCACAACTTATTATCTCACGACACCTAAATCACTGAGGATCAGCTAATTG
+
BBCCCFFFFFFFGGGGGGGGGGHHHHHHHHHHGHHHHHGFGGGHHHHHHHHHHHHHHHGGGGGHHHHGGGGGEGGEGHHHHHHHGGGGGHHHHHHHHHHHGGGGHGHHHHHGHHHGHHHHHHHHHHHHHHGHHHHHHHFHHHGGHHGHGGGHGHHHHHHGHHGHHGGEG-<<<<-<@.0000:0<-<:000<0..0<<0000009...0000000000<0..---.<00000000000.0//.0000:000
@M03495:530:000000000-LYBTV:1:1112:12121:20971 1:N:0:ACAGGAAA+TAGACAAT
GTCAGCATGTGAGCTTTGGAGTGAAATCTCTTGTCTTAAGGAATAAAGGAAAAAGATTCCGTCGGAGGCTCGGTGCTCTACAGGTTCAACCTTTGTACTCTATTATTGCCTCACATTCCATCTCTTGTGAAAATATATTTGATTGGCTTTTCTGCAGGTTGTTTGCCAGGACTTTCCAAGACCTCCACTAGAAAACACAATAAACTTTTTGGAAGCTGGACAACTATCTTCATTTTTCAGAAACAGTGAAC
+
CCCCCFFFFFFFGGGGGGGGGGHHHHHHHHHHHFHHHHHHHHHGHHHHHHHHHHGGHHHHHHHCFGGGGHHGGGGGHHHHHHHHHHHHHHHHHHHHHHHHHHHHHHHHHHHHHHHHHHHHHHHHHHHHHHFHHHHHHHHHHGHHHFGHHHHHGHHHGHHHHGHHGHHHFGHHHHHHHHHHGGHHHHHHHGFFGHGHHGGGHFHHHHHHHHGGHGFHHHHHHGHGHHHGHHGGGGGGGGGGGFFGGGFFFF9
@M03495:530:000000000-LYBTV:1:1112:23015:20988 1:N:0:ACAGGAAA+TAGACAAT
GTCAGCATGTGAGCTTTGGACTCCTGACTGGTTTATCAACGGCAAAATATAGATCGGAAGAGCACACGTCTGAACTCCAGTCACACAGGAAAATCTCGTATGCCGTCTTCTGCTTGAAAAAAAAAAAAAAAAAAACTAACAAACAGAAACTTGTACTAGAATAAGATGACTTGAATAAGAAGACATAAGACATGAATCAGTGCTATGTGTTAGTCATATAATAGTCTGTCATCTTCAACTAACATAACCAA
+
CCCDDFFFFFFFGGGGGGGGGGHHHHHHHHHFGHHHHHHHGGGGGHHHHHHHHHHHGGGGHHHHHHHGHHHGHHHHHHHHHHHHHHGHHHHHHHFHHHGGHHHHGGGHGHHHHHHHHHHHHGGGGCF><<<>---.0<0000...//00/1:11111<10111111111011000111111:0//1111:0:<001111011<1<11111/1111111<111111:11:1111111111:00:01<1000.
@M03495:530:000000000-LYBTV:1:1112:27324:20996 1:N:0:ACAGGAAA+TAGACAAT
GTCAGCATGTGAGCTTTGGACTCCTGACTGGTTTATCAACGGCAAAATATAGATCGGAAGAGCACACGTCTGAACTCCAGTCACACAGGAAAATCTCGTATGCCGTCTTCTGCTTGAAAAAAAAAAAAAAAAAATAGTCATTAACGTATGCATCTACGTAATTACGCAGATCGAGTATAACAGCTTCGTCATCGAAGTACTGATTTCGATATATCAGATTGAATCGCTATAAAGTGATTATTAAACCTCTC
+
CCDEDFFFFFFFGGGGGGGGGGHHHHFHHHHGHHHHHHHHGGGGGHHHHHHHHHHHGGGGHHHHHHHGHHHGHHHHHHHHHHHHHHGHHHHHGHCGHHGGHHHHGGGHGGGHGHHHFHHHHGGG?B<><->-<-.0<111111<1=/.1/:111111..0..111...--00..<0.111100.001-/<.<10B<..11<1B1:11/.1.-<B11101100:11..<..1111::111111:<1:///0/
@M03495:530:000000000-LYBTV:1:1112:26506:21011 1:N:0:ACAGGAAA+TAGACAAT
GTCAGCATGTGAGCTTTGGTTTATCAACGGCAAAATATAGATCGGAAGAGCACACGTCTGAACTCCAGTCACACAGGAAAATCTCGTATGCCGTCTTCTGCTTGAAAAAAAAAAAATACAATACGACGGCCAGGAACCTGAAACGTTGCGGGTAGCAAAGCTAGTCTCGTATACACCGCCCCCCGCAGCACCGTCGACCACGACGCAGTGCAAGTAGCTATGACGACTCTGCTCTCTGCAGTCATCATGTG
+
CCCCCFFFFFFFGGGGGGGGGGHHHHHHGGGGGHHHHHHHHHHHGGGGHHHHHHHGHHHGHHHHHHHHHHHHHHGHHHHHHHFGHHGGHHHHGGGHGFHHHHGHGHHHHGGCC></02>2=@22/?//----...0.</./<00../..-----.0000//000000;/../0;00/---------9;-...-..--;--..-:----.090009000000000..-;.000:0;0:00009009000009
@M03495:530:000000000-LYBTV:1:1112:6384:21013 1:N:0:ACAGGAAA+TAGACAAT
GTCAGCATGTGAGCTTTGGTCCAGCCTGAGTCCTCTGGTTTATCAACGGCAAAATATAGATCGGAAGAGCACACGTCTGAACTCCAGTCACACAGGAAAATCTCGTATGCCGTCTTCTGCTTGAAAAAAAAAAAAAACAGAAAATAAAGAAAGTGGCAGGATATGATCGGTAAGGTCGGAGATGAGAGGAACCAAAGTATCACTCCAGCAATCAGAGGTCGTATCCGCACATACACAGAGGCGTCAAAGTA
+
CCCCCFFFFFFFGGGGGFGGGGHHHGHHHHHHHHHHHHHHHHHHGHHGGGGGHGHHGHHHHHHGGGGHHHHHHHGHHHGHHHHHHHHHHHGHHGHHHHHGGHFFGFFGHHHGFGHGHHHHHHHHFHHFGG@C@</<-.<00>0/000000./0000./.:.00;00:0::...0000-----/00000.9/.:..9:00000000/00///:00;90.0/--./.0..---090000.0/..;.-..9900
@M03495:530:000000000-LYBTV:1:1112:18470:21021 1:N:0:ACAGGAAA+TAGACAAT
GTCAGCATGTGAGCTTTGGAATTAGTAAATTGAAGGAGCAAGATAACGACCACAGGGAGGGTGGTTTATCAACGGCAAAATATAGATCGGAAGAGCACACGTCTGAACTCCAGTCACACAGGAAAATCTCGTATGCCGTCTTCTGCTTGAAAAAAAAAAAAAAAAAAAAAAAGATCAATAATATATACAACAATCATACACAATAATAACACTAATAGATAGACTCGAGACGAGTAGTACATATGATCATA
+
CCDCDFFFFFFFGGGGGGGGGGHHHHHHHHHGHHHHHGHHHHHHHHFGFGCGHHHGGGEGGAFEEFHHHHHHGGGGGGHHHHHFGGFHHGGGGHHHHHHHGGHHGHFGHHHHHHHHHEHFFHGHHHD2DGHFEHHHHGGGHGHHGHHFG0GGFHEEG<-<EEA?9--<@;--..:100<101111111:009.000111000.0:0::10000/0111::<11010......-9..1:1<111:1:<<111
@M03495:530:000000000-LYBTV:1:1112:16305:21033 1:N:0:ACAGGAAA+TAGACAAT
GTCAGCATGTGAGCTTTGGAATTAGTAAATCGTTGACGACAGAAGGAGCAAGATAACGACCACAGGGAGGGTGGTTTATCAACGGCAAAATATAGATCGGAAGAGCACACGTCTGAACTCCAGTCACACAGGAAAATCTCGTATGCCGTCTTCTGCTTGAAAAAAAAAAAAAAACAACCAAAAAAATACCATCAACACACCGCATAACACAAATCCATATCGTCACCAAAAATAAAGAATGAAGTTGCCTA
+
CCCDEFFFFFFFGGGGGGGGGGHHHHHHHHHGHHHHHGGGGGHHHHHHHHHHHHHHHGGGGGHHHHGGGGGEFGGGHHHHHHHGGGGGHHHHHHHHHHHGFGGHHHHHHHGHHHGHHHHHHHHHHHHHHGHHHHHHHHHHHGGHHHHGGGHGHHHHHHHGGHHHCGGFEAA-<-.<....B<..--.<00<1000/0<9..---<.1000.9:10001111./...00.....01111:01:1:<111011
@M03495:530:000000000-LYBTV:1:1112:24706:21055 1:N:0:ACAGGAAA+TAGACAAT
GTCAGCATGTGAGCTTTGGTCCAGCCTGAGTCCTGGTTTATCAACGGCAAAATATAGATCGGAAGAGCACACGTCTGAACTCCAGTCACACAGGAAAATCTCGTATGCCGTCTTCTGCTTGAAAAAAAAAAAAAAAACAATACCTAAGGAACTGGACGCGCACATGGAAGGTGTTATAGAAGAAAAGTGAAGTAGTGAAGTGCTATGATTGTAGACGGTACAATATCACGTGTATAGTAACTATGCCGTGG
+
DDDDDFFFFFFFGGGGGGGGGGHHHGHHHHHHHHHHHHHHHHHHHGGGGGHHHHHHHHHHHGGGGHHHHHHHGHHHGHHHHHHHHHHHHHHGHHHHHHHHHHHGGHHHHGGGHGHHHHHHHHHHHHGGGGCA>-->-...<000=00//0:.0<//.-------0</00/.<00.00<00000///<:00<00000/000<000000000000000<.9..00000<0:...</<00<000<0<000-.--
@M03495:530:000000000-LYBTV:1:1112:27642:21059 1:N:0:ACAGGAAA+TAGACAAT
GTCAGCATGTGAGCTTTGGTCCAGCCTGAGTCCTGGTTTATCAACGGCAAAATATAGATCGGAAGAGCACACGTCTGAACTCCAGTCACACAGGAAAATTTCGTATGCCGTCTTCTGCTTGAAAAAAAAATAACACTTACCTCTTAGTGCAAATTCGACATATAATTAGTATAATTTTTATTGGAAAATTACCAAAAACCAAAAAACTTTTCTGCGCCACAATTCTATCGTAATCCCAAGTTTATTGGAAA
+
AAAAA@DB1BBBEGGGGGGGGGH1FCBCF0DEDDFF1BFF1FGFBEEEFCFGHFBGG2F1G?EG/00AAFC0EBGC/1FGBHFFGFED1B@?>/0BFG111BFFHH02F//E0/221BGF1C<1FE<///01111@1@110111?1111?1111<1.1><.11111111111=000=00.0=DD0=D/0<C:0;:.:.;.....:-990;00;09--;.;.;B000000.----/;/F/-///:///9B//
@M03495:530:000000000-LYBTV:1:1112:19342:21060 1:N:0:ACAGGAAA+TAGACAAT
GTCAGCATGTGAGCTTTGGACTCCTGACTGGTTTATCAACGGCAAAATATAGATCGGAAGAGCACACGTCTGAACTCCAGTCACACAGGAAAATCTCGTATGCCGTCTTCTGCTTGAAAAAAAAAAAAACAAAAAACAAGAAATTAGAACTAATTCTAAAATAACATCAACACAAAGCTAGTGTATGCTCTGTTGATACTATCTACTAATATCAAGCACTCTTCGTATCACTACTACGAGTCCACCACATA
+
EEEEEFFFFFFFGGGGGGGGGGHHHHHHHHHHHHHHHHHHGGGGGHHHHHHHHHHHGGGGHHHGHHHGHHHGHHHHHHHHHHHHHHGHHHHHHHHHHHGGHGHHGGGHGHHHHHHHHHHHHGGGDG/<//?/00.-...0///1100110=001111111010<001000/0..../:010<11<1111110110<1<11111111111:11111<0//0:111./:/.1111/111..../010....<0
@M03495:530:000000000-LYBTV:1:1112:4693:21063 1:N:0:ACAGGAAA+TAGACAAT
GTCAGCATGTGAGCTTTGGTCCAGCCTGAGTCCTGGTTTATCAACGGCAAAATATAGATCGGAAGAGCACACGTCTGAACTCCAGTCACACAGGAAAATCTCGTATGCCGTCTTCTGCTTGAAAAAAAAAAAAAATGAAACCCAGAAAATACGCTGAGGAGGGGCCAGAACTAAGAGCAATGAGTGAGGAATAAGATGAGTAAGGATACCTCACAAGTATCTCTGTTGACTCCTCAGTCCACTAGGCTACC
+
CCCCBFFFFFFFGGGGGGGGGGHGHGHHGHHHHHHHHHHHHHHHHGGGGGHFGHHHHHHHHGGFGHHHHHHGGHHHFGHHHHGFHHHHHHHGHHHHHGHBHHHGGFHHHGGGHGHHHHHHHHFHGHFGGF///--0111=10..<</</0<0.<<....0.;-:--9.:C/0;B/F09/9000000;0.0:0000/9//9;9///;//9////./;.;/9///////9/;:///////;/////://////
@M03495:530:000000000-LYBTV:1:1112:24558:21087 1:N:0:ACAGGAAA+TAGACAAT
GTCAGCATGTGAGCTTTGGTCCAGCCTGAGTCCTGGTTTATCAACGGCAAAATATAGATCGGAAGAGCACACGTCTGAACTCCAGTCACACAGGAAAATCTCGTATGCCGTCTTCTGCTTGAAAAAAAAAAAAAAAACATAATCACAAATTGACTCACACAGGCCTCATTAGTACTATAGCCACACTAACTCTCTCACCTAGTGTGTGCAGACTCTCTCGCCACTCCACTCCACACACATGCCGCTCCTAC
+
DDDDDFFFFFFFGGGGGGGGGGHHHGHHHHHHHHHHHHHHHHHHHGGGGGGHHGHHHHHHHGGGGHHHHHHHGHHHGGHHHHHHHHHHHHHGHHHHHHHHHHHGGHHHHGGGHGHGHHHHHGFHHHGGGCC/<----..00000000<<:000000<000....<0.0000000000<<0000/..//0000<0000<.0000:<0.:0000.0000<B<?C9.0</0:0<B0/0....00:0---9.000
@M03495:530:000000000-LYBTV:1:1112:25187:21096 1:N:0:ACAGGAAA+TAGACAAT
GTCAGCATGTGAGCTTTGGAGTGAAATCTCTTGTCTTAAGGAATAAAGGAAAAAGATTCCGTCGGAGGCTCGGTGCTCTACAGGTTCAACCTTTGTACTCTATTATTGCCTCACATTCCATCTCTTGTGAAAATATATTTGATTGGCTTTTCTGCAGGTTGTTTGCCAGGACTTTCCAAGACCTCCACTAGAAAACACAATAAACTTTTTGGAAGCTGGACAACTATCTTCATTTTTCAGAAACAGTGAAC
+
CCCCCFFFFFFFGGGGGGGGGGHHHHHHHHHHHHHHHHHHHHHHHHHHHHHHHHGGHIIHHHHGGGGGGHHGGGGGHHHHHHHHHHHHHHHHHHHHHHHHHHHHHHHHHHHHHHHHHHHHHHHHHHHHHHHHHHHHHHHHHHHHHHHFHHHHHHHHHHHHHGHHFHHHHHHHHHHHHHHHHHHHHHHHHGHHHHHHHHHEHHGFHHHHHHGGHFHFHHGHHHHGGHHHHHGGGGFGGGGGGGFGFFFFGGB
@M03495:530:000000000-LYBTV:1:1112:22503:21124 1:N:0:ACAGGAAA+TAGACAAT
GTCAGCATGTGAGCTTTGGAGTGAAATCTCTTGTCTTAAGGAATAAAGGAAAAAGATTCCGTCGGAGGCTCGGTGCTCTACAGGTTCAACCTTTGTACTCTATTATTGCCTCACATTCCATCTCTTGTGAAAATATATTTGATTGGCTTTTCTGCAGGTTGTTTGCCAGGACTTTCCAAGACCTCCACTAGAAAACACAATAAACTTTTTGGAAGCTGGACAACTATCTTCATTTTTCAGAAACAGTGAAC
+
CCCDCFFFFFFFGGGGGGGGGGHHHHHHHHHHHHHHHHHHHHGHHHGHHHHHHHGGHHHIHIHGGGGGGHHGGGGGHHHHHHHHHHHHGHHHHHHHHHHHHHHHHHHHHHHHHHHHHHHHHHHHHHHHHHHHHHHHHHHHHHHHHHGHHHHHHHHHGHHHHGHHHHHHHGHHHHHHHHEHGHHGHHHHHHHEHHHGHHGEHHHGHHHHHHGFCGFCHHFHHHHHHHHHHHGGGHGGGGGGGGGGGGBFGF0
@M03495:530:000000000-LYBTV:1:1112:18045:21130 1:N:0:ACAGGAAA+TAGACAAT
GTCAGCATGTGAGCTTTGGACTCCTGACTGGTTTATCAACGGCAAAATATAGATCGGAAGAGCACACGTCTGAACTCCAGTCACACAGGAAAATCTCGTATGCCGTCTTCTGCTTGAAAAAAAAAAAAAACAAAAAGAACAATGAGTGACAACGAGACATCAAATTAAAAATAACGGTTGAGATCACATGTTAAATTTAGAGAGTGACAGAGTGTCATTAGAATAATTCACAACAAGATAGAGGGTATTGA
+
DCDDDFFFFFFFGGGGGGGGGGHHHHHHHHHHHHHHHHHHGGGGGHHHHHHHHHHHGGGGHHHHHHHGHHHGHHHHHHHHHHHHHHGHHHHHHGFHHHGGHHHHGGGHGHHHHHHHHHHHHGGGGF//<<...00..>00//00<0<00<00<-...:/0000000<00:0.000<-..-/09000<0000000000<<0:0:.000000//<00000000000000000000..</<00000/../00<0
@M03495:530:000000000-LYBTV:1:1112:18173:21158 1:N:0:ACAGGAAA+TAGACAAT
GTCAGCATGTGAGCTTTGGAGTGAAATCTCTTGTCTTAAGGAATAAAGGAAAAAGATTCCGTCGGAGGCTCGGTGCTCTACAGGTTCAACCTTTGTACTCTATTATTGCCTCACATTCCATCTCTTGTGAAAATATATTTGATTGGCTTTTCTGCAGGTTGTTTGCCAGGACTTTCCAAGACCTCCACTAGAAAACACAATAAACTTTTTGGAAGCTGGACAACTATCTTCATTTTTCAGAAACAGTGAAC
+
CCCCDFFFFFFFGGGGGGGGGGHHHHHHHHHHHGHHHHHHHHHHHHHHHHHGHHGGHHHHHHHGGGGGGHHGGEFGHHHHHHGHHHHHHHGHHHHHHHGHHHHHHHHHHHHHHHHHHHHHHHHHHHHHHHHHHGHHHHHHHHHHHHHHHHHGHHHHHHHHHGHHHHHHHHHHHHHHHHHHHGHHHHHHHGHHGHHHHGHGHHGHHGHHHHGGFHHHGHHGFGHGHHHHHHGGGGGGGGHGGGGGGGGGGG:
@M03495:530:000000000-LYBTV:1:1112:25823:21169 1:N:0:ACAGGAAA+TAGACAAT
GTCAGCATGTGAGCTTTGGAATTAGCTGGTTTATCAACGGCAAAATATAGATCGGAAGAGCACACGTCTGAACTCCAGTCACACAGGAAAATCTCGTATGCCGTCTTCTGCTTGAAAAAAAAAAAAAATAAAAGGAAGATACAACATAAGGTTTAGAGAAAGTGCAGGACATTAAGATGATGTACGAAGTACAAATGTGTAGATCAAACAGTAGATTATCAACGCAGTTACGACTACCATAGAGAGGTATT
+
CCDEEFFFFFFFGGGGGGGGGGHHHHHHHHHHHHHHHHGGGGGHHHHHHHHHHHGGGGHHHHHHHGHHHGHHHHHHHHHHHHHHGHHHHHHHFHHHGGHHHHGGGHGHHHHHHHHHHHHGGGCBBD</011111.0000111110./=1101010=<010<011111..:/011<11111<1111.....1<110<111:111110000./1<1111:1111/.---.<11....-//0<00111<.<011
@M03495:530:000000000-LYBTV:1:1112:4864:21181 1:N:0:ACAGGAAA+TAGACAAT
GTCAGCATGTGAGCTTTGGAATTAGCTGGTTTATCAACGGCAAAATATAGATCGGAAGAGCACACGTCTGAACTCCAGTCACACAGGAAAATCTCGTATGCCGTCTTCTGCTTGAAAAAAAAAAAAAAAAAACATAAAGAACACGATCACACTAATACATATTGGAATACAACTAAAAAAGTCGACATACCTAACCACTAAAGTATCGACATCATGTATAAGATATACATACAAGTTAAACTGAACAAAAA
+
CCCCCFFFFFFFGGGGGGGGGGHHHHHHHHHHHHHHHHGGGGGHHHHHHHHHHHGGGGHHHHHHHGHHHGHHHHHHHHHHHHHHGHHGHHHHGHHHGGHHHHGGGHGHHHHHHHHHHHHGGGG/////<--<..0=111=.//<.<.../:</:011<0111110010:00C000:<00-.:1..-<.10/110/.<90/0<0111<..99.:0111:111111<1111<100001<<11<110<01:..9
@M03495:530:000000000-LYBTV:1:1112:5398:21225 1:N:0:ACAGGAAA+TAGACAAT
GTCAGCATGTGAGCTTTGGAGTGAAATCTCTTGTCTTAAGGAATAAAGGAAAAAGATTCCGTCGGAGGCTCGGTGCTCTACAGGTTCAACCTTTGTACTCTATTATTGCCTCACATTCCATCTCTTGTGAAAATATATTTGATTGGCTTTTCTGCAGGTTGTTTGCCAGGACTTTCCAAGACCTCCACTAGAAAACACAATAAACTTTTTGGAAGCTGGACAACTATCTTCATTTTTCAGAAACAGTGAAC
+
ABBBBBFFFFFFBGGGGGGGFGFHHHHHHHHFHFGFFHFHFBGHHHHHHHHHHHEEAGGFHFHEGGGGGHGGGFFGFGHHHHGHHGHHHGHHHHFGFFFHHHHEHHHFHHGHHHHGGHHHHHHGHHHHHHHGGHHHHHHHHGHHB0FHHHHHHH3GFHHHFGHCFGGHHAHHGHHEHHHHHHFFHHGFHGFHBDCCGFEEFHHEFDGFFHGGCGGGHHHHHGHHFHHHHHGGEGFFBFGEFFGBFF9FGG9
@M03495:530:000000000-LYBTV:1:1112:10417:21228 1:N:0:ACAGGAAA+TAGACAAT
GTCAGCATGTGAGCTTTGGAATTAGTAAATTCGTTGACGACAGAAGGAGCAAGATAACGACCACAGGGAGGGTGGTTTATCAACGGCAAAATATAGATCGGAAGAGCACACGTCTGAACTCCAGTCACACAGGAAAATCTCGTATGCCGTCTTCTGCTTGAAAAAAAAAAAAACTCAATCCGGAGCCTACGATGAGTTCACGCAATTCTCACAAGCTTGCCTGGCTGCTAAATGAAGAGAGATGCGTCTAC
+
BBBBBFFFFFFFGGGGGBCFGGHHHHHHHHHHGGHHHHGGGGGHHHHHHHHHHHHHHHGGGGGHHHHGGGGGEFGFGHGGHHHHFGGGGHHHHHHHHHGHGGFFCHHHGHHGHHHGHHFGDGHHHHHHHHGHHFHHHFHHHEFGHHHHGGGHGHGHHHHHHHHGHFGG?@A--9000/;0/;-.--.//....9///9///..--./9;;////..//:.//9..;..//9///////..9.///;9-..9
@M03495:530:000000000-LYBTV:1:1112:11493:21238 1:N:0:ACAGGAAA+TAGACAAT
GTCAGCATGTGAGCTTTGGAGTGAAATCTCTTGTCTTAAGGAATAAAGGAAAAAGATTCCGTCGGAGGCTCGGTGCTCTACAGGTTCAACCTTTGTACTCTATTATTGCCTCACATTCCATCTCTTGTGAAAATATATTTGATTGGCTTTTCTGCAGGTTGTTTGCCAGGACTTTCCAAGACCTCCACTAGAAAACACAATAAACTTTTTGGAAGCTGGGCAACTATCTTCATTTTTCAGAAACAGTGAAC
+
CCCCCFFFFFFFGGGGGGGGGGHHHHHHHHHHHHHHHHHHHHHHHHHHHGHHHHGGHIHHHHHGGGGGGHHGGGGGHHHHHHHHHHHHHHHHHHHHHHHHHHHHHHHHHHHHHHHHHHHHHHHHHHHHHHHHHHGHHHHHHHHHHFGHHHHHHHHHHGHHHGHHHHHHHHHHHHHHHHHHGHHHHHHHHHHGHHHHHHHGGHHHHHGHHHGGBGFFHHH.GFEHHHHHGHGGGGGGGGGGGFGGGGFGFF0
@M03495:530:000000000-LYBTV:1:1112:24816:21263 1:N:0:ACAGGAAA+TAGACAAT
GTCAGCATGTGAGCTTTGGTCCAGCCTGAGTCCTGGTTTATCAACGGCAAAATATAGATCGGAAGAGCACACGTCTGAACTCCAGTCACACAGGAAAATCTCGTATGCCGTCTTCTGCTTGAAAAAAAAAAGAAATGCAATCCGTATGCGGACGGATGTGTGGGTAAATGCAGCATCTGTGGAGGAGGCACGCCTGGTGTCTTGTACTGTGGCGTGACTAGCCGCAGGCTTTTGGTAGGAGAGTACACTGA
+
CCCCCFFFFFFFGGGGGGGGGGHHHGHHHHHHHHHHHHHHHHHHHGGGGGHHHHHHHHHHHGGGGHHHHHHHGHHHGHHHHHHHHHHHHHHGHHHHHGHGHHHGGHHHHGGGFFHHHHHHHHHHHHCCDD</??011111110/=00<>>-----..-:0;....0/000;00:.:0;0;0/0.9.......-....0/.000000090:0/.-.-..000//.----9.//00-;00:0/.990000090
@M03495:530:000000000-LYBTV:1:1112:13743:21266 1:N:0:ACAGGAAA+TAGACAAT
GTCAGCATGTGAGCTTTGGAGTGAAATCTCTTGTCTTAAGGAATAAAGGAAAAAGATTCCGTCGGAGGCTCGGTGCTCTACAGGTTCAACCTTTGTACTCTATTATTGCCTCACATTCCATCTCTTGTGAAAATATATTTGATTGGCTTTTCTGCAGGTTGTTTGCCAGGACTTTCCAAGACCTCCACTAGAAAACACAATAAACTTTTTGGAAGCTGGACAACTATCTTCATTTTTCAGAAACAGTGAAC
+
CCDCCFFFFFFFGGGGGGGGGGHHHHHHHHHHHHHHHHHHHHHHHHHHHHHHHHGGHIIIHHHGGGGGGHHGGGGGHHHHHHHHHHHHHHHHHHHHHHHHHHHHGHHHHHHHHHHHHHHHHHHHHHHHHGHHHHHHHHHHHGHHHHHHHHHHHHHHHHHHHGHHHHHHHHHHHHHHHGFHFHHHHHHHHGGHHGHGHHHGHHHHHHHHHHGGBHFHHHHHHGHHHHHHHHGGGGGGGGGGG:FGGGFGGG:
@M03495:530:000000000-LYBTV:1:1112:22924:21270 1:N:0:ACAGGAAA+TAGACAAT
GTCAGCATGTGAGCTTTGGAGTGAAATCTCTTGTCTTAAGGAATAAAGGAAAAAGATTCCGTCGGAGGCTCGGTGCTCTACAGGTTCAACCTTTGTACTCTATTATTGCCTCACATTCCATCTCTTGTGAAAATATATTTGATTGGCTTTTCTGCAGGTTGTTTGCCAGGACTTTCCAAGACCTCCACTAGAAAACACAATAAACTTTTTGGAAGCTGGACAACTATCTTCATTTTTCAGAAACAGTGAAC
+
CCCCCFFFFFFFGGGGGGGGGGGHHHHHHHHHHHHHHHHHHHHHHHHHHHHHHFGGHIHHHHHGGGGGGHHGGGGGHHHHHHHGHHHHHHHHHHHHHHHHHHHHHHHGHHHHHHHHHHGHHHHHHHHHHHHHHHHHHHHHHHHHHHHHHHHHHHFHHHHHGGHHHHHHHGHHHHHHHHHHHHHHHHHHHHHBGHFHHHGGHGHGHGHHHHGDBGGEFHGHHHHHHHHHHHGGGGGGGGGGFBFGGGFGGB:
@M03495:530:000000000-LYBTV:1:1112:5551:21272 1:N:0:ACAGGAAA+TAGACAAT
GTCAGCATGTGAGCTTTGGAGTGAAATCTCTTGTCTTAAGGAATAAAGGAAAAAGATTCCGTCGGAGGCTCGGTGCTCTACAGGTTCAACCTTTGTACTCTATTATTGCCTCACATTCCATCTCTTGTGAAAATATATTTGATTGGCTTTTCTGCAGGTTGTTTGCCAGGACTTTCCAAGACCTCCACTAGAAAACACAATAAACTTTTTGGAAGCTGGACAACTATCTTCATTTTTCAGAAACAGTGAAC
+
DDDDDFFFFFFFGGGGGGGGGGHHHHHHHHHHHHHHHHHHHHHHHHHHHHHHHHGGHHIIHHHGGGGGGHHGGGGGHHHHHHHHHHHHHHHHHHHHHHHHHHHHHHHHHHHHHHHHHHHHHHHHHHHHHHHHHHHHHHHHHHHHHFGHHHHHHHGHHHHHHGHHHHGHHHHHHHGHHHGHGHHHHHHHHHGHHHHHHHHGHHHHHHHHHHGGGHCGHHHFHHGHHGHHHHGGGGGGGGGGGGGGGGGGGF0
@M03495:530:000000000-LYBTV:1:1112:13211:21290 1:N:0:ACAGGAAA+TAGACAAT
GTCAGCATGTGAGCTTTGGGGAGGGTGGTTTATCAACGGCAAAATATAGATCGGAAGAGCACACGTCTGAACTCCAGTCACACAGGAAAATCTCGTATGCCGTCTTCTGCTTGAAAAAAAAAAAAAAATAGAAAAAAAACAGAAAACGGACAAGAATATTAACAAAGCCGAACCGTATCTATGTGACCAGCAGCATCTGTATCACTTAGACATGACAATCGGTCAATCAGCAATCTACTTTGCAAAGAGTG
+
CCCDCFFFFFFFGGGGGGGGGFGGGGGGEGHHHHHHHGGGGGHHHHHHHHHHHGGGGHHHHHHHGHHHGHHHHHHHHHHHHHHGHHHHHHHFHHHGGHHHHGGGHGHHHHHHHGHFHHGGGBC/>---.00=00/.---..//0<//-..9-..//0000<0000.</.--9---<...000000000:.././.000000000000000000<000000....<0000000/0000000000000/<:00
@M03495:530:000000000-LYBTV:1:1112:28269:21301 1:N:0:ACAGGAAA+TAGACAAT
GTCAGCATGTGAGCTTTGGAGTGAAATCTCTTGTCTTAAGGAATAAAGGAAAAAGATTCCGTCGGAGGCTCGGTGCTCTACAGGTTCAACCTTTGTACTCTATTATTGCCTCACATTCCATCTCTTGTGAAAATATATTTGATTGGCTTTTCTGCAGGTTGTTTGCCAGGACTTTCCAAGACCTCCACTAGAAAACACAATAAACTTTTTGGAAGCTGGACAACTATCTTCATTTTTCAGAAACAGTGAAC
+
BBBBBFFFFFFFGGGGGGGGGGHHHHHHHHHHHHHHHHHHHFHHHFGHHHHEHHGFGHHHHHHGCCEGGHHGGGGGHHHHHHHHHHHHGHHGGHHHHHHHHHHHHHHHHGHHGHHGHHGHHHHHHHHHHHH4FGHHHHHHHHHHHHEFHGHHHHFHEHHFGGHHHHHHHGGHHHHHHHHHGHHFHHHGHHHFG=FGHGHGHHHHHHHHHHGGFGHHHHFHGFGHHHHHHHGGGGGGGGGGGFGGGGFGGGB
@M03495:530:000000000-LYBTV:1:1112:22616:21302 1:N:0:ACAGGAAA+TAGACAAT
GTCAGCATGTGAGCTTTGGAATTAGTAAATTCGTTGACGACAGAAGGAGCAAGATAACGACCACAGGGAGGGTGGTTTATCAACGGCAAAATATAGATCGGAAGAGCACACGTCTGAACTCCAGTCACACAGGAAAATCTCGTATGCCGTCTTCTGCTTGAAAAAAAAAAAAAAGAAAATAAATACGTCTCTACTATAGCGCGCCACTGTGGCGTAGGTGACTTACTGTCTGTGAACAGATCATGACTGTG
+
CCCCCFFFFFFFGGGGGGGGGGHHHHHHHHHHGGHHHHGGGGGHHHHHHHHHHFHHHHGGGGGHHHGGFGGGFGGEGHHHHHHHGGGGGHGHHHHHHHHHGGGGHHHHHHHGHHHGHHHHHHHHHFHHHHGHHHHHHDFHHHGGFHHGGGGHGHHHHHHHHHHHHGGGG@9;--...//0990000.0.;/000000000-----..0009/9-.;-.900000000:0000;90900//000:0090000
@M03495:530:000000000-LYBTV:1:1112:14127:21323 1:N:0:ACAGGAAA+TAGACAAT
GTCAGCATGTGAGCTTTGGAATTAGCTGGTTTATCAACGGCAAAATATAGATCGGAAGAGCACACGTCTGAACTCCAGTCACACAGGAAAATCTCGTATGCCGTCTTCTGCTTGAAAAAAAAAAAAAATACACAATAGAATCACATAATACATAAGTCTAAAACTGTAGATAATGACACATCGACCTGTCGAATATTAGCTGACAGACACTGGCTGACGTGCATACTACATCATAAAAGCGTTATTCACAT
+
CBCDDFFFFFFFGGGGGGGGGGHHHHHHHHHHHHHHHHGGGGGHHHHHHHHHHHGGGGHHHHHHHGHHHGHHHHHHHHHHHHHHGHHHHHHHHHHHGGHHHHGGGHGHHHHHHHHHHHHGGGGC@A//01<<11.1<111<1111101111<<11=111111<001111:111111000/00./--./10.<90.<111/1:</00/.:/00/./.</..<..::011101:0111<11......111111
@M03495:530:000000000-LYBTV:1:1112:8647:21335 1:N:0:ACAGGAAA+TAGACAAT
GTCAGCATGTGAGCTTTGGTCCAGCCTGAGTCCCTGGTTTATCAACGGCAAAATATAGATCGGAAGAGCACACGTCTGAACTCCAGTCACACAGGAAAATCTCGTATGCCGTCTTCTGCTTGAAAAAAAAAAAAAAATATCACGTATGACATCAGATGGTAGCAAACAAAATAGAGGAGAGAAGCGAAGAGCACAGATAGAACACCGGTGGAGACAGCGAGCATTCGCACTAAGACCATGCCAGAGGTGCA
+
A>AABFFFFFFFGGGGGGGFGGHHHGFHGHHHHHHHHHHHHHHHGHGGGFEGHHFHHHHFFHGEFGHHHHGHGFHHGEHHHHFGHHFHHHGHGHHFHCGHFE4G?EGHHFEAFFGHHHGHGHFCGDECGG/>//<->.D0000..<0/0000000;00/000/<:;.:...0;0009.9...///-.--;.//.9//0////9/..----9..9....-----/9//..--/:///9.//////.../;//
@M03495:530:000000000-LYBTV:1:1112:4646:21355 1:N:0:ACAGGAAA+TAGACAAT
GTCAGCATGTGAGCTTTGGCACAGGGAGGGTGGTTTATCAACGGCAAAATATAGATCGGAAGAGCACACGTCTGAACTCCAGTCACACAGGAAAATCTCGTATGCCGTCTTCTGCTTGAAAAAAAAAATAAAAACTATTAATTTTAATAATGTTAAAGCAATGATAATTTTTTATAAAATTAAAACAGGACATAAAACAATACTAAGGATGTGCACAAGAAAATCAATAATGGTGGGTTGCTCCTATTTCT
+
BCCCCFFFFFFFGGGGGGGGGGHHHGDEGGEGGEFHHHHFHHEGFFEHHHHHHFHHHHGGGGGHFHHHHEHHHGHHHHHHHHHHHHFHGHGAHHHHHFHHFEFHFHGEEHGGHBG4FB0G3G?BD?<>0?1111?1=GF1><11=11=1<11>=<00<0/C0<DD000==00;:G00;:;;0G0C0./.../0000;0..0;/900//;09/099009./9/;//99B//://;/.-9.-.////;//;//
@M03495:530:000000000-LYBTV:1:1112:11406:21439 1:N:0:ACAGGAAA+TAGACAAT
GTCAGCATGTGAGCTTTGGTCCAGCCTGAGTCCTGGTTTATCAACGGCAAAATATAGATCGGAAGAGCACACGTCTGAACTCCAGTCACACAGGAAAATCTCGTATGCCGTCTTCTGCTTGAAAAAAAAAAAAAAAACAAAAGATATAGATAAGACCGAAAACTGGTATTTAACGTGAAATATAGAACGAGTGACATCTTAGCGACGACTACGGTTGTAGGTGATATAACAGGTAGACGTCACGTGAATCG
+
CCCCCFFFFFFFGGGGGGGGGGHHHGHHHHHHHHHHHHHHHHHHHGGGGGHHHGHHGHHHHGGFGHHHHHHHGHHHGFHHHHHHHHHHHHHGHHHFHHHFHHHGGHHHHGGGHGHHHHHHFEGHFHGFC>/>><->-..<../.0<<0000000:0/-----/0;/0009000;.C...;00900000.....0000009000--9---.-/..:.-.000;00:0000000.:000;..........90.
@M03495:530:000000000-LYBTV:1:1112:21144:21446 1:N:0:ACAGGAAA+TAGACAAT
GTCAGCATGTGAGCTTTGGTCCAGCCTGAGTCCTGGTTTATCAACGGCAAAATATAGATCGGAAGAGCACACGTCTGAACTCCAGTCACACAGGAAAATCTCGTATGCCGTCTTCTGCTTGAAAAAAAAAAAAAAACATAACCCAGTTGTAATAAAATCCAATGTGATGACCCCGGACGTCGACTAACTAAATCGACTCTTCGCACTAGACTCCTAGCAGTATAACGAGAAGACATATCACTGATGATATA
+
CCCCCFFFFFFFGGGGGGGGGGHHHGHHHHHHHHHHHHHHHHHHHGGGGGHHHGGHHHHHGGGGGHHHHHHHGHHHGGHHHHHGHHHHHHHGHHHHHHHFHHHGGHHHHGGGHGHHHHHHEGCGHHGGGGD/<<--..000//<<./00=0=D00000//00</;000000//.-----9.---;-////////..9.9///...:;////////////9//////.....///9;///////////9//9
@M03495:530:000000000-LYBTV:1:1112:8011:21477 1:N:0:ACAGGAAA+TAGACAAT
GTCAGCATGTGAGCTTTGGAATTAGTAAATTCGTTGACGACAGAAGGAGCAAGATAACGACCACAGGGAGGGTGGTTTATCAACGGCAAAATATAGATCGGAAGAGCACACGTCTGAACTCCAGTCACACAGGAAAATCTCGTATGCCGTCTTCTGCTTGAAAAAAAAAAAAAAACAAGAGTGGGAAGATCGACAAAACTAGAACACGAGCAAGAGTGGAGGTGTGAAATTGTAGACGAGAATGATCTCCT
+
BBBBBFDFFFFFGGGGGGGGGGHFHHHHHHHHGGHHHHGAFGGHHHGHHHA3GHHGHHGFGGGHHHHEFEFGFGGEGHHHHHHHGGGGGHHHHHHHHHHHGGGGHHHFHFHGHHHGHHHGHHFHHHHHHHGHHHHHHHFHHHGGHHHHGGGHGHFFFHGFHHHHHGGGF-:----.../..//.../../9..9.-.../////9/..---9/.;99/./....9.//9///;/9//.--../////////
@M03495:530:000000000-LYBTV:1:1112:21079:21477 1:N:0:ACAGGAAA+TAGACAAT
GTCAGCATGTGAGCTTTGGTCCAGCCTGAGTCCCTGGTTTATCAACGGCAAAATATAGATCGGAAGAGCACACGTCTGAACTCCAGTCACACAGGAAAATCTCGTATGCCGTCTTCTGCTTGAAAAAAAAAAAAAAAAAAGAACGAAAATTCGGCTGTGCATCGAAAGACATGCATATCATGAGCAAACTATCATGCAACGAAACCCAGCGAATCGACGTCAATCATTACATTGTTGCTTGAACAACACTA
+
BABCCFFFFFFFGGGGGGGGGGHHHGHHHHHHHHHHHHHHHHHHHHGGGGGHGHHHHHHHHHGFGGHHHHHHHGHHHGHHHHHHHHHHHHHHGHHHHGHHEHHHGGHHHGGEGHGHHHHHHHFHHHHGGG@C@>----<@.../:...-000..-.-./0900.//..///000:0000;90:000/0.0000000000;-..;9....;----;..--;..:000;000000000;0000.009/..90/
@M03495:530:000000000-LYBTV:1:1112:13635:21482 1:N:0:ACAGGAAA+TAGACAAT
GTCAGCATGTGAGCTTTGGAGTGAAATCTCTTGTCTTAAGGAATAAAGGAAAAAGATTCCGTCGGAGGCTCGGTGCTCTACAGGTTCAACCTTTGTACTCTATTATTGCCTCACATTCCATCTCTTGTGAAAATATATTTGATTGGCTTTTCTGCAGGTTGTTTGCCAGGACTTTCCAAGACCTCCACTAGAAAACACAATAAACTTTTTGGAAGCTGGACAACTATCTTCATTTTTCAGAAACAGTGAAC
+
BBBBBFFFFFFFGGGGGGGGGGHHHHHHHHHHHHHHHHHHHHHHFHFGHHHHHHGGHHHHHFHGGGGCEHHGGGGGHHHHHHHHHHHHHHHHHHHHHHHHHHHHHHHHHHHHHHHHHHHHHHHHHHHHHGHHHGHHHHHHHHHHHHHHHHHHHHHHHHHHHGHHHHHHHHHHHHHHHGHHGHHGHHHHHHHHHEGFHHHGHHHHHHHHHHGG:GGHHHHHHHGHHHHHHHGGGGGGGGGGGCFGFGGGFF9
@M03495:530:000000000-LYBTV:1:1112:10374:21482 1:N:0:ACAGGAAA+TAGACAAT
GTCAGCATGTGAGCTTTGGAGTGAAATCTCTTGTCTTAAGGAATAAAGGAAAAAGATTCCGTCGGAGGCTCGGTGCTCTACAGGTTCAACCTTTGTACTCTATTATTGCCTCACATTCCATCTCTTGTGAAAATATATTTGATTGGCTTTTCTGCAGGTTGTTTGCCAGGACTTTCCAAGACCTCCACTAGAAAACACAATAAACTTTTTGGAAGCTGGACAACTATCTTCATTTTTCAGAAACAGTGAAC
+
BABCCFFFFFFFGGGGGGGGGGHHHHHHHHHHHHHHHHHHHHHHBGFGHGHHHHGEHHHHHHHGGGGCGHHGGEEGHHHHHHHHHHHHHHHHHHHHHHHHHHHHHHHHHHHHHHHHHHHHHHHHHHHHHHHGHHHHHHHHHHHHHHHHHHHHHHHHHHHHFFHHHHGHHHHHHHHHHHHHHHHHHHHHHHHGHHHHHGHGHFHHHHHHHHGGHHHHGHHHHGHHHHGHHHGGGGGGGGGGGFGGGGGGGG0
@M03495:530:000000000-LYBTV:1:1112:27367:21489 1:N:0:ACAGGAAA+TAGACAAT
GTCAGCATGTGAGCTTTGGTTTATCAACGGAAAAATATAGATCGGAAGAGCACACGACTGAACTCCAGTCACACAGGAAAATCTCGTATGCCGTCTTCTGCTTGAAAAAAAAAACAAAACAACCCACTAGCCGGAACCACCCAATAACCGCCTCGCCCGCGATCATCGCAATACGTGGCACATCATCATGTCTCCCCACCACCGACAAGCGCCGCTTATAAGATAGACACTGTTAACCATTCTGTCGATAG
+
AAAAAFFFFDFFGGGGG1B1AFGHHHHH0AABEGG0EFGGHGGHGEFEAGHHHFHG/AA/BBGHFHGHHHHHHHGHHGHHHFHHHHFFHHHHE?EGGHFHFHHHCGGHCGE<<>//<@00/?/<///00100//>--.0..><F/000/---...--.---99..00/9...0/.0/.-/;-////9////9/;//-------9-;--9--------;//;////////-/;///;9/9///9///--9--
@M03495:530:000000000-LYBTV:1:1112:6888:21494 1:N:0:ACAGGAAA+TAGACAAT
GTCAGCATGTGAGCTTTGGAATTAGTAAATTCGTTGACGACAGAAGGAGCAAGATAACGACCACAGGGAGGGTGGTTTATCAACGGCAAAATATAGATCGGAAGAGCACACGTCTGAACTCCAGTCACACAGGAAAATCTCGTATGCCGTCTTCTGCTTGAAAAAAAAAAAAAAAAACAGAAAAAACCAATTAATAATCTACATACTACATACCATATAATGATATCTATGAACAGACATACATCATACAC
+
CCCCCFFFFFFFGGGGGGGGGGHHHHHHHHHHGHHHHHGFGGGHFHHHHHGHHHHGHHGGGGGHHGHGGGGGFGGEGHHHHHHHGGGGGHHHHHHHHHHHGGGGHHHHHHHGHHHGHHHHHHHHHHHHHHGHHGHHHH1GHHGGHHHHGGGHGHHHGHHHGHHHHGGCF:-;---;-..//00;.-...9000000;0900009090000090/000:9000000000000;000//;/000900000000
@M03495:530:000000000-LYBTV:1:1112:22192:21498 1:N:0:ACAGGAAA+TAGACAAT
GTCAGCATGTGAGCTTTGGAATTAGTAAATTCGTTGACGACAGAAGGAGCAAGATAACGACCACAGGGAGGGTGGTTTATCAACGGCAAAATATAGATCGGAAGAGCACACGTCTGAACTCCAGTCACACAGGAAAATCTCGTATGCCGTCTTCTGCTTGAAAAAAAAAAAAAAACAAGAATAAAAAGAATAACATGTGGAACGGCAGTGACATACAGTAGAAAGATCGATGATAGTCTTCTGTAGAAATG
+
CDDDCFFFFFFFGGGGGGGGGGHHHHHHHHHHGGHHHHGFGGGHHHHHHHHHHHHHHHGGGGGHHHHGGGGGEFFFGHHHHHHHGGGGGHHHHHHHHHHHGGGGGHHHHHHGHHHGHHHHHHHHHHHHHHGHHHHHHGCGGHGGHHHHGCFHGGHHHHHHHHHHGGGFG:;@9--.;./:/000000.9::000000;0000:..;--:B00000;00:0000;:/00...00000;0000000:000000
@M03495:530:000000000-LYBTV:1:1112:22729:21507 1:N:0:ACAGGAAA+TAGACAAT
GTCAGCATGTGAGCTTTGGTTTATCAACGGCAAAATATAGATCGGAAGAGCACACGTCTGAACTCCAGTCACACAGGAAAATCTCGTATGCCGTCTTCTGCTTGAAAAAAAAAAAAAAACAAATCAGAGTGTATAGTTGAGTGGGGCGGACAGTGTGATGAGTAGAAGTTAGATCGGCGAGATTACGATACAATAAGGAGCGTGCACACTGAAGTAGGCACGTGACAACTCTGGTGTGACAACTTGGGACA
+
CCCCCFFFFFFFGGGGGGGGGGHHHHHHGGGGGHHHHHHHHHHHGGGGHHHHHHHGHHHGHHHHHHHHHHHHHHGHHHHHHHBFGHGGHHHGGEFHGGGGHHHH1GGHHGGGCGC>@/>//?0<111111<<1=111111/00..-.-----.;00;000;;0;;0;0;0;000/..-----.///....-////:///..-:...;/.//9//9/////;.....9/./9/////../9//.//9/....
@M03495:530:000000000-LYBTV:1:1112:24003:21516 1:N:0:ACAGGAAA+TAGACAAT
GTCAGCATGTGAGCTTTGGAATTAGTAAATTCGTTGACGACAGAAGGAGCAAGATAACGACCACAGGGAGGGTGGTTTATCAACGGCAAAATATAGATCGGAAGAGCACACGTCTGAACTCCAGTCACACAGGAAAATCTCGTATGCCGTCTTCTGCTTGAAAAAAAAAAAATAAAAAATAAATGCTTTATTATGAAGTAGACTGCGCATTGACACTGTAGCAGGAATGTCACTCAAGATAAGTGACTGGA
+
CDDEEFFFFFFFGGGGGGGGGGHHHHHHHHHHGHHHHHGGGGGHHHHHHHHHHHHHHHGGGGGHHHHGGGGGEGGEGGHHHHHHGGGGGHHHHHHHHHHHGGGGHHHHHHHGHHHGHHHHHHHHHHHHHHGHHHHHHH1GHHFGGHHHGFGHGGHHHHHB>GHHHGGCCC<@.:<110-.01<1<111111111111111<11<0/.--..01:10001111<0../00111111/0000110<11111./
@M03495:530:000000000-LYBTV:1:1112:6682:21526 1:N:0:ACAGGAAA+TAGACAAT
GTCAGCATGTGAGCTTTGGAATTAGTAAATTCGTTGACGACAGAAGGAGCAAGATAACGACCACAGGGAGGGTGGTTTATCAACGGCAAAATATAGATCGGAAGAGCACACGTCTGAACTCCAGTCACACAGGAAAATCTCGTATGCCGTCTTCTGCTTGAAAAAAAAATAACTAACATTACGCATATACACATCTAATATCACCAACCACCACCATCATGAACCTCCTTCCCCGCCCTGACCCCACTGTG
+
AAAAAFDFFDFFFGGG31AGGFFHHDGHHFHDFBFHHHGGGGGFHHHHHHHHGHHFHGFGGEGECEGFAEGGEEEEGHHHHHHHFGGGGHHHHHHHHFFHGGFF<GHHGHHGCGCFGHHHBFHHHHHFGFCHGAGFB1GBFGG?HH1?A<CHFH1FHHHG0GFB<@CCG.00:000//0000...;.00000000000000900/0..;----:--/;//;///--;-;//;9----;---//99-9-/;/
@M03495:530:000000000-LYBTV:1:1112:25558:21530 1:N:0:ACAGGAAA+TAGACAAT
GTCAGCATGTGAGCTTTGGTCCAGCCTGAGTCCCTGGTTTATCAACGGCAAAATATAGATCGGAAGAGCACACGTCTGAACTCCAGTCACACAGGAAAATCTCGTATGCCGTCTTCTGCTTGAAAAAAAAAAAACAAACAATAGTAATTTACACAGAATAGTAAGCAATATTTAACCTAACAACATGGTTACTAAACCATCAAACAGTTGGTTATCAAGAAACTCTCATTAAACATACATAACCTTATACT
+
BBBBBFFFFFFFGGGGGGGGGGHGCFHHHHHHHHHFHGHHHHHHHHGGGG?GHFHHHHHHHHG1FGHFHHHHHGHHHGGHFHGFGHFHGHHHGHHFHHHH3@GGFGGFHHGGCHGHHFDHHB0FGDHGCGCC///?<<.<.11>1>=F11>110<.//000<0=000<0000000000//;/:.:C//;00000;0//.0/0009./;00/..00;0900//:900/9///://////:////////9///
@M03495:530:000000000-LYBTV:1:1112:23970:21550 1:N:0:ACAGGAAA+TAGACAAT
GTCAGCATGTGAGCTTTGGAATTAGTAAATTCGTTGACGACAGAAGGAGCAAGATAACGACCACAGGGAGGGTGGTTTATCAACGGCAAAATATAGATCGGAAGAGCACACGTCTGAACTCCAGTCACACAGGAAAATCTCGTATGCCGTCTTCTGCTTGAAAAAAAAAAAATAGAAATCATATGTCGCAGCTGCGCCTAGGTGGTATACCTCTAGGTAACACGATTTAAAAAGACAGGGTAACTCGTCTA
+
BBC?AFFFFFFFGGGGGGFGGGHHHHHHHHHHGGHHHHGFGGGHHHHHHHHHHHHHHHGGGGGHHHHGEGGGEGGFGHHHHHHHGGGGGHHHHHHHHHHHGGGGGHGHHGHGHHHGHHHGGHHHHHHGHHGHHHHHG?1<GHECGHHHGGGHGHGGFHHGGBGHHGGDC--9.000000000900;0..-:-///--...///::;/9//////:;//////;.-.../////:./9/..//////;.::.
@M03495:530:000000000-LYBTV:1:1112:19625:21559 1:N:0:ACAGGAAA+TAGACAAT
GTCAGCATGTGAGCTTTGGTCCAGCCTGAGTCCTGGTTTATCAACGGCAAAATATAGATCGGAAGAGCACACGTCTGAACTCCAGTCACACAGGAAAATCTCGTATGCCGTCTTCTGCTTGAAAAAAAAAAAAAAAAAAACACAAAAACGGAGACTAACGGACGCACACTAATGGTACAATATATAAACACACGCGTAATCAGTGATAATTACTATATGTTTGTGTGCACGTACTTAGTTGCACACTCCTA
+
DDDDDFFFFFFFGGGGGGGGGGHHHGHHHHHHHHHHHHHHHHHHHGGGGGHHHHHHHHHHHGGGGHHHGHHHGHHHGHHHHHHHHHHHHHHGHHHHHHHFHHHGGHHHHGGGHGHHHHGHHHHHHHGGGGG/>->>---:.....::..-...-.0000.-9--9---.;/00000000:0;00000:00...---;-..000000000009000000;:00//9/.000../..9000009900.///00
@M03495:530:000000000-LYBTV:1:1112:23314:21562 1:N:0:ACAGGAAA+TAGACAAT
GTCAGCATGTGAGCTTTGGACTCCTGACTGGTTTATCAACGGCAAAATATAGATCGGAAGAGCACACGTCTGAACTCCAGTCACACAGGAAAATCTCGTATGCCGTCTTCTGCTTGAAAAAAAAAAAAAAAAAAAAAAAACACACTCACACACATGTAAATGACAATACAACTAGTGATCAGCGTGCTGTACACGATACTGTAGATCTCGTCACGATCTACGTCTGTCTACTCTGATTCAGAGTTTTATAT
+
CDCCCFFFFFFFGGGGGGGGGGHHHHGHHHHFHHHHHHHHGGGGGHHHHHHHHHHHGGGGHHHHHHHGHHHGHHHHHHHHHHHHHHGHHHHHHGFHHHGGHHHHGGGHGHHHHHHHGHHGHGGC@D/</<<>-----:--.....///000<.9<0111111100<01000000011<11100.....11<11<.9<.91111111111........<.11...<.<11<B1011111:<1<01111:111
@M03495:530:000000000-LYBTV:1:1112:25993:21606 1:N:0:ACAGGAAA+TAGACAAT
GTCAGCATGTGAGCTTTGGAGTGAAATCTCTTGTCTTAAGGAATAAAGGAAAAAGATTCCGTCGGAGGCTCGGTGCTCTACAGGTTCAACCTTTGTACTCTATTATTGCCTCACATTCCATCTCTTGTGAAAATATATTTGATTGGCTTTTCTGCAGGTTGTTTGCCAGGACTTTCCAAGACCTCCACTAGAAAACACAATAAACTTTTTGGAAGCTGGACAACTATCTTCATTTTTCAGAAACAGTGAAC
+
3>AAABFBDFFFFEGGGCGGGAFFHFFGBHGHHBFF5GFHBGHGFGFG3BFGFHGGGHHAGGGE0EE011AEEB?EB@5DGDGGHFHHHHHHFFEHHFDGGG@FHHHHHFEGEFHHHFFHFFDGDGHEBDFGHHGHGHHHGFGHHEFHFHHHHHBDFHHHGGHHHGHHHGHHHHGHHGHHHHHGHHFHHHFFGHHHEFEGHHHFHHHHHGGGHHF.GHHEHFGHHHHFHGGGGGGGGGGGGFGFFGCFFG0
@M03495:530:000000000-LYBTV:1:1112:10027:21642 1:N:0:ACAGGAAA+TAGACAAT
GTCAGCATGTGAGCTTTGGAGTGAAATCTCTTGTCTTAAGGAATAAAGGAAAAAGATTCCGTCGGAGGCTCGGTGCTCTACAGGTTCAACCTTTGTACTCTATTATTGCCTCACATTCCATCTCTTGTGAAAATATATTTGATTGGCTTTTCTGCAGGTTGTTTGCCAGGACTTTCCAAGACCTCCACTAGAAAACACAATAAACTTTTTGGAAGCTGGACAACTATCTTCATTTTTCAGAAACAGTGAAC
+
BBBBBFFFFFFFGGGGGGGGGGHHHHHHHHHHHHHHHHHHHHHHHHGHHHHHHHGGHHHHHHHGGGGGGHHGGGGGHHHHHHHHHHHHHHHHHHHHHHHHHHHHHHHHHHHHHHHHHHHHHHHHHHHHHHHHHHHHHHHHHHHHFGHHHHHHHHGHHFHHHGHHHHHHGGGHHHHHHHHHGHHGHHHHHGHBHGGHHHHGHHHHHHHHHHGGEHGHHHHHHGHEHHHHHHGGGGGGGGGGEGGGGGGGGGB
@M03495:530:000000000-LYBTV:1:1112:25592:21642 1:N:0:ACAGGAAA+TAGACAAT
GTCAGCATGTGAGCTTTGGTCCAGCCTGAGTCCTGGTTTATCAACGGCAAAATATAGATCGGAAGAGCACACGTCTGAACTCCAGTCACACAGGAAAATCTCGTATGCCGTCTTCTGCTTGAAAAAAAAAAAGCTTCTAGATGGAGAGCGCTGTGGACTAAAGCTCGGTTGTCAATCTGACAGACCAAGATAGAAAGAGGAACCAACTGAGTGAAAGCGACTATCAACTCGGACGCATGTCCTCATACGCT
+
AAAAAFFFFDFFFFFGFGGGFGHH4FFGGHGDFFGFHHHHHFGHHGGGECFAGDGHG5GDGEECEAGGHHHCECGBF@GBGFH3FB@GHFHDG?FEGH4@4@F??GF4B/>E0?G444?FCGHHD0B//C/>AF111?111111001..--.<.//0/0/<00000.;:.-.:0:00000009/../..90000;0//9.;/...../9090///;//..---///9///...-9-9..//9//////..9
@M03495:530:000000000-LYBTV:1:1112:27067:21666 1:N:0:ACAGGAAA+TAGACAAT
GTCAGCATGTGAGCTTTGGAGGGCAAGAAGTGGTTGTGACTGGTTTATCAACGGCAAAATATAGATCGGAAGAGCACACGTCTGAACTCCAGTCACACAGGAAAATCTCGTATGCCGTCTTCTGCTTGAAAAAAAAAAAAAAAACAAACGACAACAGTGAAATAGACGCATGTGCGTGTAGTGACTCACTAGACTATTGGAGATGTTTGAAGCTACGCACGTGAATCATAAAATGTACATCGCTTGCACTT
+
CCCDDFFFFFFFGGGGGGGGGGGGGGGHHHHHHHGGFEGGHHHHHHHHHHHHGGGGGHHHHHHHHHHHGGGGHHHHHHHGHHHGHHHHHHHHHHHHHHGHGHHHHHGHHHGGHHHHGGGHGHFHHHHHF2GHHGGGCD----<-.......-;-../0000000000.;-..000...:/0:/:;0000000000000000:0/0000/000:::0.-.9-....00:00000:000000;;.....0000
@M03495:530:000000000-LYBTV:1:1112:18200:21718 1:N:0:ACAGGAAA+TAGACAAT
GTCAGCATGTGAGCTTTGGTCCAGCCTGAGTCCTTTGGTTTATCAACGGCAAAATATAGATCGGAAGAGCACACGTCTGAACTCCAGTCACACAGGAAAATCTCGTATGCCGTCTTCTGCTTGAAAAAAAAAAAAAAAAAAAAAAAAAAAACGAAAAACACTCACTACGATAAAAGAATAATCATATCTCCACTTATTACGTAATCCTATAATCTACGTGTCTAGTCGCTCAAGTCATTAATCTCACTATC
+
DDDDDFFFFFFFGGGGGGGGGGHHHGHHHHHHHHHHHHGHHHHHHHHGGGGGHHHHHHHHHHHGGGGHHHHHHHGHHHGHHHHHHHHHHHHHHGHHHHHHHBHGHGGHHHHGGGHGHHHHHHHHHHHHGGGGC><>--<A<:-<--<--<-.-<..-..<.0//000/.....000..:00:00<0000000:0000<00./0..0:0000:00000.:/:/<0000.-.9.00:0<0000000000000<
@M03495:530:000000000-LYBTV:1:1112:4046:21724 1:N:0:ACAGGAAA+TAGACAAT
GTCAGCATGTGAGCTTTGGAGTGAAATCTCTTGTCTTAAGGAATAAAGGAAAAAGATTCCGTCGGAGGCTCGGTGCTCTACAGGTTCAACCTTTGTACTCTATTATTGCCTCACATTCCATCTCTTGTGAAAATATATTTGATTGGCTTTTCTGCAGGTTGTTTGCCAGGACTTTCCAAGACCTCCACTAGAAAACACAATAAACTTTTTGGAAGCTGGACAACTATCTTCATTTTTCAGAAACAGTGAAC
+
A>>11@@FDDF3B11F3AAGGGGBGBHB33GHGFAFGGDG11BAFHHHHHHGBAA/FEDHH1AAE/AEE/FEG/?/11FHBGGCGGGDDG0BGHD@BFGD21B2BGB11FGHCCGHG1>GHFEGH2111BF11B<FHGHFD2FDBFGHGHHFGGBGHFGDCFHHE1GFHCCFBGGD1FG1000>FAGGD0GFD1F0<C.CG000<G0DDG@@CB:.CGCHA0.CCFC0G0CFBFFGBFF09;F/99CF000
@M03495:530:000000000-LYBTV:1:1112:7473:21741 1:N:0:ACAGGAAA+TAGACAAT
GTCAGCATGTGAGCTTTGGAGTGAAATCTCTTGTCTTAAGGAATAAAGGAAAAAGATTCCGTCGGAGGCTCGGTGCTCTACAGGTTCAACCTTTGTACTCTATTATTGCCTCACATTCCATCTCTTGTGAAAATATATTTGATTGGCTTTTCTGCAGGTTGTTTGCCAGGACTTTCCAAGACCTCCACTAGAAAACACAATAAACTTTTTGGAAGCTGGACAACTATCTTCATTTTTCAGAAACAGTGAAC
+
CCCCCFFFFFFFGGGGGGGGGGHHHHHHHHHHHHHHHHHHHHHHHHHHHHHHHHGGHHHIHIHGGGGGGHHGGGGGHHHHHHGHHHHHHHHHHHHHHHHHHHHHHHHHHHHHHHHHHHHHHHHHHHHHHHHGHGHHHHHHHHHHHHGHHHHHHHHHHHHHHGHHHHHHFGHHHHHHHHHGHHHHHHHHHHGHHHHHHHHGHHHHHHHHHHGGFHFAHHHGHHHHHHHHHHGGGGGGGGGGGGGGGGFFGG:
@M03495:530:000000000-LYBTV:1:1112:27969:21746 1:N:0:ACAGGAAA+TAGACAAT
GTCAGCATGTGAGCTTTGGACTCCTGACTGGTTTATCAACGGCAAAATATAGATCGGAAGAGCACACGTCTGAACTCCAGTCACACAGGAAAATCTCGTATGCCGTCTTCTGCTTGAAAAAAAAAATAAAATGGAAGTCGACAAATAATCTCTTTCATAACATGATTAAGCGAAACCGAATCGCCACATGTAGTAGATGTAGGGCTAGACCAAACGATTAGACGACAACAACAGTTATGGACCAATCCACA
+
BBBBAFFFFFFFGFGGGGGGGGHHHHHHHHHBGHHHHHHHGGGGGHHHHHHHHFHHDGGGHHGHHHHGHHHGHHHHHHHHGHHEGHGFGFHHHBCGFHFECFBGEEEGGHGHBHHHHFHHHGBCFC0@@D2222@1?11///?<0111<1><F1111F1>1<1/0000=00-.A--.--A:..C..:.;B0000000000000./...009/....;...///.----..9.9.//B/////B..//./9/
@M03495:530:000000000-LYBTV:1:1112:20202:21755 1:N:0:ACAGGAAA+TAGACAAT
GTCAGCATGTGAGCTTTGGAGGGCAAGAAGTGGTTGTGACATTGCTATGGCAGCTAGAGCTGGTTTATCAACGGCAAAATATAGATCGGAAGAGCACACGTCTGAACTCCAGTCACACAGGAAAATCTCGTATGCCGTCTTCTGCTTGAAAAAAAAAAAAAGAAAACAAAAATATAGAAAACACAGTATAAAAAGAATATAAAACGAGAATTATAGAGTCATAAAGCACAGTCGGGATGCCACAAGGACAA
+
CCCCCFFFFFFFGGGGGGGGGGGGGGGHHHGHHGGGEGHHHHHHHHHHHHHHGGHHHHHHHHHGHHHHHHHHGGGGGHHHHHHHFHHHGGGGHHGHHHHGHHHGHHHHHHHHHGHHHHGHHHHHHHCHHHFFHHHHGGGHGHHHHHGHHHHHHGGGFC--<..::</=.....<111<11//<...:1111:<0...01:1:110-.9..01111111<0111<1110/</00.---..<000.....:/.
@M03495:530:000000000-LYBTV:1:1112:8764:21763 1:N:0:ACAGGAAA+TAGACAAT
GTCAGCATGTGAGCTTTGGTTTATCAACGGCAAAATATAGATCGGAAGAGCACACGTCTGAACTCCAGTCACACAGGAAAATCTCGTATGCCGTCTTCTGCTTGAAAAAAAAAAAAAAAAATAGAAAACTACAACTCCAATCTACCCGATACCTTCACAGAATGTAACATTATATATAACCCCAACAATCTTGATAGACAAGTGACACACAACTTCATGTAACTCTCTACGCGTCTACGCAAGTCCAAGGA
+
DDDCDFFFFFFFGGGGGGGGGGHHHHHHGGGGGHHHHHHHHHHHGGGGHHHHHHHGHHHGHHHHHHHHHHHHHHGHHHHHHHCGHHFEHGHHGFGHGHHHHHHGFGHHHGCF<<////>->><1=1<000<<00<000<00<00<0..----00CH09B000;0000;90;0009099000.:;.D.900;0000000:B/.;00000/.;..00;900000;90000009----..0.:.--900:00..
@M03495:530:000000000-LYBTV:1:1112:18977:21765 1:N:0:ACAGGAAA+TAGACAAT
GTCAGCATGTGAGCTTTGGAATTAGTAAATTCGTTGACGACAGAAGGAGCAAGATAACGACCACAGGGAGGGTGGTTTATCAACGGCAAAATATAGATCGGAAGAGCACACGTCTGAACTCCAGTCACACAGGAAAATCTCGTATGCCGTCTTCTGCTTGAAAAAAAAAAAAAAAAGAGCAAAAGAATAAAATCATAGCAGCTGAACAGATCAGAGAGATCATATTAGGAATGTAAAAAACATTAACAGAA
+
CCCCCFFFFFFFGGGGGGGGGGHHHHHHHHHHGGHHHHGGGGGHHHHHHHHHHHHHHHGGGGGHHHHGFGGGFGGFGHHHHHHHGGGGGHHHHHHHHHHHGGGGHFGHHHHGHHHGHHHHHHHHHHHHHGGHHHHHHH1GHHGGGHHHGGGHGHHHHHHHHHHHEGGGCD::9;:A.9///;BFB.:;///:////////;///////;9////B//..:////:///:///////9/9-..//://////
@M03495:530:000000000-LYBTV:1:1112:15722:21773 1:N:0:ACAGGAAA+TAGACAAT
GTCAGCATGTGAGCTTTGGATGGTTCTGGTTTATCAACGGCAAAATATAGATCGGAAGAGCACACGTCTGAACTCCAGTCACACAGGAAAATCTCGTATGCCGTCTTCTGCTTGAAAAAAAAAACAGACCTGGGGCGACCGAGCGCGGGAGAGGCAGGCGGGATTCCCGGGGGAGCGGCGAAATGCGGCGATATCGGCAAGCACACCGCCGGCCAGGGCAGCCTGCCGCACCGGGACTGACGCTGCGACGC
+
AAABBFFFFFFFFFFGGFGGGGGGHDGHGGFHHGHHHFEEGGEHHHHHDBAGHHGGGGHGHHHFHGFGHGFFHHGHFFFHHHHFGHH?FCEF3BFGFAEGDHGGGFFHFGHFFGCCFGHF/>///<<20/220///><--<--;-:-;---.;C..9-.9---./;;/9@-;---;-;-----.//:-9---9-/.----9..9B..9-=----9.........;A.----------9./9.;...-----
@M03495:530:000000000-LYBTV:1:1112:11209:21775 1:N:0:ACAGGAAA+TAGACAAT
GTCAGCATGTGAGCTTTGGAATTAGTAAATTCGTTGACGACAGAAGGAGCAAGATAACGACCACAGGGAGGGTGGTTTATCAACGGCAAAATATAGATCGGAAGAGCACACGTCTGAACTCCAGTCACACAGGAAAATCTCGTATGCCGTCTTCTGCTTGAAAAAAAAAAAACAAAAAAAAATAACATATGTGCTTGGACTCAAAGATACAAAAATGTCCGCACACACACAAACAAACATAATCCATGCAA
+
CCCCCFFFFFFFGGGGGGGGGGHHHHHHHHHHGHHHHHGGGGGHHHHHHHHHHHHHHHGGGGGHHHHGGGGGEGEFGHHHHHHHGGGGGHHHHHHHHHGHGGGGHHHHHHHGHHHGHHHHGHHHHHHHHHGHHHHHHHBGHHGGHHHEDGGHGHHHHHHHHHHHGGGGG-;:;E..99----.;0900000000000.000/0000/:0000:.;.00009-;--.9...:.9.....;900000;0;000
@M03495:530:000000000-LYBTV:1:1112:20263:21793 1:N:0:ACAGGAAA+TAGACAAT
GTCAGCATGTGAGCTTTGGAGTGAAATCTCTTGTCTTAAGGAATAAAGGAAAAAGATTCCGTCGGAGGCTCGGTGCTCTACAGGTTCAACCTTTGTACTCTATTATTGCCTCACATTCCATCTCTTGTGAAAATATATTTGATTGGCTTTTCTGCAGGTTGTTTGCCAGGACTTTCCAAGACCTCCACTAGAAAACACAATAAACTTTTTGGAAGCTGGACAACTATCTTCATTTTTCAGAAACAGTGAAC
+
CCDCDFFFFFFFGGGGGGGGGGHHHHHHHHHHHHHHHHHHHHHHHHHHHHHHHHGGHIHIHHHGGGGGGHHGGGGGHHHHHHHHHHHHHHHHHHHHHHHHHHHHHHHHHHHHHHHHHHHGHHHHHHHHHHHHHHHHHHHHHHHHHGHHHHHHHHHHHHHHHGHHHHHHHHHHHHHHHHHHHHHHHHHHHHHFHHHHHHHGHHHHHHHHHHGGGGFGHHHGHHHHHHHHHHGGGGGGGGGGGGGGGGFGGG0
@M03495:530:000000000-LYBTV:1:1112:12345:21821 1:N:0:ACAGGAAA+TAGACAAT
GTCAGCATGTGAGCTTTGGAGTGAAATCTCTTGTCTTAAGGAATAAAGGAAAAAGATTCCGTCGGAGGCTCGGTGCTCTACAGGTTCAACCTTTGTACTCTATTATTGCCTCACATTCCATCTCTTGTGAAAATATATTTGATTGGCTTTTCTGCAGGTTGTTTGCCAGGACTTTCCAAGACCTCCACTAGAAAACACAATAAACTTTTTGGAAGCTGGACAACTATCTTCATTTTTCAGAAACAGTGAAC
+
DDDDDFFFFFFFGGGGGGGGGGHHHHHHHHHHHHHHHHHHHHHHHHHHHHHHHHGGHIHHGFHGGGGGGHHGGGGGHHHHHHHHHHHHHHHHHHHHHHHHHHHHH4HHHHHHHHHHHHHHHHHHHHHHHHHHHHHHHHHHHHHHHHHHHHHHHHHHGHHHHGHHHHHHHFHHHHHHHGHHHHHHHHHHHHHHHHHHHHHGHHHHHHHHHHGGCGHHHHHGHGHHHHHHHHGGGGGGGGGGGGGGGGGGGG0
@M03495:530:000000000-LYBTV:1:1112:17467:21850 1:N:0:ACAGGAAA+TAGACAAT
GTCAGCATGTGAGCTTTGGTCCAGCCTGAGTCCTGGTTTATCAACGGCAAAATATAGATCGGAAGAGCACACGTCTGAACTCCAGTCACACAGGAAAATCTCGTATGCCGTCTTCTGCTTGAAAAAAAAAAAAAAAAAAAACAAATCCATGATCGGACGAGAGTCAGATAATATGTCCTTATTACCTGTGTCATGGTACACTGAAGTCTTGTTTAAGATAATATTAAGTAATTGGTAGAACGACTAGCTTC
+
DDDDDFFFFFFFGGGGGGGGGGHHHGHHHHHHHHHHHHHHHHHHHGGGGGHHHHHHHHHHHGGGGHHHHHHHGHHHGHHHHHHHHHHHHHHGHHHHHHHFHHHGGHGHHGGGHGHHHHHHHHHHHHGGGGGG/-<--<---:...00:<0000<...----.9000000000000:0<0000000000<0000000:0<0B000000000000/000<<:0:00<00:0<0<:00<00000..-<-0/000
@M03495:530:000000000-LYBTV:1:1112:8325:21923 1:N:0:ACAGGAAA+TAGACAAT
GTCAGCATGTGAGCTTTGGAATTAGTAAATTCGTTGACGACAGAAGGAGCAAGATAACGACCACAGGGAGGGTGGTTTATCAACGGCAAAATATAGATCGGAAGAGCACACGTCTGAACTCCAGTCACACAGGAAAATCTCGTATGCCGTCTTCTGCTTGAAAAAAAAAAAAAAAATAGCGTCATATCTACATCATACTGTCTGCAAGATCAAAGAGTCATGCCACACTAGAGCATACACATAGAGACAGA
+
BCCCCFFFFFFFGGGGGGGGGGHHHHHHHHHHGHHHHHGGGGGHHHHHHHHHHHHHHHGGGGGHHHHGGGGGEGGGGHHHHHHHGGGGGHHHHHHHHHHHGGGGHHHHHHHGHHHGHHHHHHHHHHHHHHGHHHHHHGCHHHGGHHHHGGGHGHGBHHHGHHHHADG@A-;-----.0009....00000000000000:00000000/000090//009000900..//0000:990000000000/;//
@M03495:530:000000000-LYBTV:1:1112:13932:21951 1:N:0:ACAGGAAA+TAGACAAT
GTCAGCATGTGAGCTTTGGATGGTTCTGGTTTATCAACGGCAAAATATAGATCGGAAGAGCACACGTCTGAACTCCAGTCACACAGGAAAATCTCGTATGCCGTCTTCTGCTTGAAAAAAAAAAAAAAAAAAAGAAAACATACAAACATACAATCTATAAGGATATGTTACATCAGTGTGAGTAACATGAGATATACAAACCTTGCTGTAGTAAGACAAAAGCATTCGATGTCATAGTGAAGACATGGCTT
+
DCEEDFFFFFFFGGGGGGGGGGGHHHHHHHHHHHHHHHGGGGGHHHHHHHHHHHGGGGHHHHHHHGHHHGHHHHHHHHHHHHHHGHHHHHHHHHHHGGHHHHGGGHGHHHHHHHHHHHHGGGDC@<//---<<...<//.0100<0..01000101<1111000<1111111110011:11:1111110<011:111100../01011111111110///:/.0111111<.111111:111<//<0/./.
@M03495:530:000000000-LYBTV:1:1112:27512:21956 1:N:0:ACAGGAAA+TAGACAAT
GTCAGCATGTGAGCTTTGGACTGGTTTATCAACGGCAAAATATAGATCGGAAGAGCACACGTCTGAACTCCAGTCACACAGGAAAATATCGTATGCCGTCTTCTGCTTGTAAAAAAAAACCACACGCAAGTTTCCTTCCACTCGGATAAGATGCTGAGTAGGGGCCAGACCTAAGAGCAATCAATGAGCAATCAGAGGCCAGGGGACCCTGGGCCACCAGCCCTGTCGCTTCGCCATCACCACCTTCTTAC
+
A>A?>FDFFDDDFGFGGDF1FBA11BFC3AB3B0EC0E00AB2BEFHHA/EE/GGFGHFF/GCAFD2111FFHGBDF1FFAFFGG>G1GGC00BG2EEGCHF2BFFGEC012FGH/E////?/?A@/>//@111111?<FGD0//.<C1G1F1<G<101000..--<.<CGBB//:0/;:00:0:;C009/:09090.....?.-.9A.//..-------9---A:/A---9--:--;//;B-;-/9/99;
@M03495:530:000000000-LYBTV:1:1112:22650:21967 1:N:0:ACAGGAAA+TAGACAAT
GTCAGCATGTGAGCTTTGGTCCAGCCTGAGTCCCTGGTTTATCAACGGCAAAATATAGATCGGAAGAGCACACGTCTGAACTCCAGTCACACAGGAAAATCTCGTATGCCGTCTTCTGCTTGAAAAAAAAAATAGGAACCAGTATAAGATTCAGTAGATTAAAAGAACATACAGCGGAAAACCACGCACAGCCCCACATCGCTAACAGTGGCCACTGCTTCCATCTAGCCCGTAACAGCCGCTCAGTCACG
+
BBBBBFFFBFFFGFFFFFGGGFGFHCGHHHHHHHHHHGHHHHHHHGAEEGGFFBGHHHHGHHGAFGHHHHHHHGHHHGHHHHGHHHHFHGHHGFEHFBEFFBGF?EHHFHGGCHEGBGEHG3CBDGCCB/</0?1111?/?/<?GH1111111111<11111<=1<.</00000<-<---//.....;-;/..;..:.009..9.//00;/../.999//9/////9//:/-9;.9//..--9-9/:/9/.
@M03495:530:000000000-LYBTV:1:1112:27408:21971 1:N:0:ACAGGAAA+TAGACAAT
GTCAGCATGTGAGCTTTGGAATTAGCTGGTTTATCAACGGCAAAATATAGATCGGAAGAGCACACGTCTGAACTCCAGTCACACAGGAAAATCTCGTATGCCGTCTTCTGCTTGAAAAAAAAAAAAAAAGATAGGAACTTGGTTGCAGGATGACACACGGGGTTATGTGGCCTAGTAGTGGTGTGGTCTGTTGTAGGTCAGTAGGAACATAGAGAGTGCTATCGGCTGCGTGTGAACAGACGCTGTGATGG
+
CCCCCFFFFFFFGGGGGGGGGGHHHHHHHGHHHHHHHHGGGGGHHHHHHHHHHHGGGGHHHHHGHGHHHGHHHHHHHHHHHHHHGHHHHHHEGGFHGGHGFHGDGHGEFHHHHBGHHHFFGCD//@</-..1110<100000<..<00.<0000<0/.-----:.009;0..0/;0000/.0.9../00/000/000000/000000./0009B0.0900:0/9-9.-.9....00909/.--.../0000
@M03495:530:000000000-LYBTV:1:1112:25817:21989 1:N:0:ACAGGAAA+TAGACAAT
GTCAGCATGTGAGCTTTGGTCCAGCCTGAGTCCTGGTTTATCAACGGCAAAATATAGATCGGAAGAGCACACGTCTGAACTCCAGTCACACAGGAAAATCTCGTATGCCGTCTTCTGCTTGAAAAAAAAAAAAAAAACAACAACCGCACAACTTGCAAAAGCGTCTATCTAAGTATCTACCACCATCAGCGTAGTCTCGTCCATGATGCGTAACCTCTTCAGTACTATAATTGTTCCTGTGTGCAATCGGC
+
CCDCDFFFFFFFGGGGGGGGGGHHHGHHHHHHHHHHGHHHHHHHHGGGGGHHHHHHHHHHHGGGGHHHHHHHGHHHGHHHHHHHHHHHHHHGHHHHHHHHHHHGGHHHHGGGHGHHHHHHHGHHHHGGGFCC>->--........-;---/.0000000//....;.00000000000;0000..:0000.:.-.00;/;A..000:00-...9;0::;;00000000000000:00;0:0:.00:00..:
@M03495:530:000000000-LYBTV:1:1112:12515:21995 1:N:0:ACAGGAAA+TAGACAAT
GTCAGCATGTGAGCTTTGGTCCAGCCTGAGTCCCTGGTTTATCAACGGCAAAATATAGATCGGAAGAGCACACGTCTGAACTCCAGTCACACAGGAAAATCTCGTATGCCGTCTTCTGCTTGAAAAAAAAAAAAAAACAAAAAAAGGATGACATGAAAGCGACTCACAATAACACGCAGGTACCATTCTAGCTAACACCCGGTGTCTCGAGCAGACAATAGACGTAACTAGTAGAGGATTAGAAACGAACA
+
CCCCDFFFFFFFGGGGGGGGGGHHHGHHHHHHHHHHHHHHHHHHHHGGGGGHHHHHHHHHHHGGGGHHHHHHHGHHHGHHHHHHHHHHHHHHGHHHHHHHFHHHFGHHHGEFEHGHHHHGHHFHHHHGGGFC</<@<.<<...--..<00C00000<00/<.99.000<::00:0.----.000000:0<00000/00..----.000/0..-//<//0<00<.....0<<00000/.<0000<0/...--
@M03495:530:000000000-LYBTV:1:1112:27887:22051 1:N:0:ACAGGAAA+TAGACAAT
GTCAGCATGTGAGCTTTGGAGTGAAATCTCTTGTCTTAAGGAATAAAGGAAAAAGATTCCGTCGGAGGCTCGGTGCTCTACAGGTTCAACCTTTGTACTCTATTATTGCCTCACATTCCATCTCTTGTGAAAATATATTTGATTGGCTTTTCTGCAGGTTGTTTGCCAGGACTTTCCAAGACCTCCACTAGAAAACACAATAAACTTTTTGGAAGCTGGACAACTATCTTCATTTTTCAGAAACAGTGAAC
+
BBBCBFFFFFFFGGGGGGGGGGHHHHHHHHHHHHHHHGHHHGHGHHHHHHHHHHGGHHHGHHHFGGGGGHGGGGGGHHHHHHHHHHHHHHHHGHHHHHHHGHHHHHHGHHHHHHHHGHH44DGHHHHHHFHHHHHHHHHHGHHHHHEHHHHHGHFFGFHHHGHH2GFFHGHFGEGHDHGGFGHHHGHHHFHFD1FGHHHGHHFHGHHHHHGGHGCAFFGGFGGHHFFFHHFFFFFGGGGGG0FGFFGF000
@M03495:530:000000000-LYBTV:1:1112:8945:22065 1:N:0:ACAGGAAA+TAGACAAT
GTCAGCATGTGAGCTTTGGAGTGAAATCTCTTGTCTTAAGGAATAAAGGAAAAAGATTCCGTCGGAGGCTCGGTGCTCTACAGGTTCAACCTTTGTACTCTATTATTGCCTCACATTCCATCTCTTGTGAAAATATATTTGATTGGCTTTTCTGCAGGTTGTTTGCCAGGACTTTCCAAGACCTCCACTAGAAAACACAATAAACTTTTTGGAAGCTGGACAACTATCTTCATTTTTCAGAAACAGTGAAC
+
BCCCCFFFFFFFGGGGGGGGGGHHHHHHHHHHHHHHHHHHHHHHHHHHHHHHHHGGHHIHHIHGGGGGGHHGGEGGHHHHHHHHHHHHHHHHHHHHHHHHHHHHHHHHHHGHHHHHHHHHHHHHHHHHGFGHHHHHHHHHHHHHGHHGHHHHHHHHGHHHHGHHHHHHHEHHHHHHHHDFGHHHHHFHHHGGGHHHGHGEHHFGHHHHHHGGHHGHHHHHHGGHGHHGHGGGGGGGGGGGGFFGGGFFGG9
@M03495:530:000000000-LYBTV:1:1112:27920:22067 1:N:0:ACAGGAAA+TAGACAAT
GTCAGCATGTGAGCTTTGGTTTATCAACGGCAAAATATAGATCGGAAGAGCACACGTCTGAACTCCAGTCACACAGGAAAATCTCGTATGCCGTCTTCTGCTTGAAAAAAAAAAAATAAAAAAGATGTTGCCGTAATGTAGAACTGGAGTGTCGAATTACTTTTTCGCTTTGAGTACGTGAAGACGATAATAACGAATCATGGACTCTGACATTGATACATAACAATACTATCTTGTCATCATCATTGACC
+
CCCCCFFFFFFFGGGGGGGGGGHHHHHHGGGGGHHHHGHHHHHHGGGGGHHHHGHGHHHGHHHHHHHHHHHHHHGHHGHHHG3FGHFFFHHHGEGHGHHGFHHH1?FGGEGGG?//0>@22@///=1111=1-...<1<1111111//.<.00.<.0.0000;00/-....00.000.//..00;.-9..000;....;0000000/000000000009000000;00;000;0:09000B90009:0000
@M03495:530:000000000-LYBTV:1:1112:20661:22091 1:N:0:ACAGGAAA+TAGACAAT
GTCAGCATGTGAGCTTTGGAGGGCAAGAAGGGGTGGTTTATCAACGGCAAAATATAGATCGGAAGAGCACACGTCTGAACTCCAGTCACACAGGAAAATCTCGTATGCCGTCTTCTGCTTGAAAAAAAAAAAAAAGAAACAGAAAACAAGTAGGAGACATCGACACATAATGACGTCTGTCCAACGCCATACGGCATCGAAGTGAAGTGGTCAACATGACATATCAGTCGCCATGATTAGCGTATTGCAGA
+
DEEEEFFFFFFFGGGGGGGGGGGGGGGHHHHGGBFEEFHHHHHHHGGGGGHHHHHHHHHHHGGGGHHHHHHHGHHHGHHHHHHHGHHHHHHGHHHHHHHEHHHGGHHHHGGGHGHHHHHHHHHHHHGGGGFC>--...<////00</../1:<0::.:/10./-.-/001:1:0.../.11011<.<-..0/..---<.//..011110010100</00001<<1<111.-...001110/-9..011101
@M03495:530:000000000-LYBTV:1:1112:17972:22115 1:N:0:ACAGGAAA+TAGACAAT
GTCAGCATGTGAGCTTTGGAATTAGCTGGTTTATCAACGGCAAAATATAGATCGGAAGAGCACACGTCTGAACTCCAGTCACACAGGAAAATCTCGTATGCCGTCTTCTGCTTGAAAAAAAAAAAAAAAAACAAACAAATACAAATAATCAATATTATGTTCAAAATAAACACGCTATAAGTTCAAAAAACACCAACTGTACCACTAGAATAACTTCAATGAGCAACGAATGTAATAAGGTAACATTGTAG
+
DEEDDFFFFFFFGGGGGGGGGGHHHHHHHHHHHHHHHHGGGGGHHHHHHHHHHHGGGGHHHHHHHGHHHGHHHHHHHHHHHHHHGHHHHHHHFHHHGGHHHHGGGHGHHHHHHHHHHHHGGGBF>>>/<-<.<.<<...110000111111011111<111111:0<0<<01..-..<1111111110.-<...9..//1<1110<:0011<:0:111:111100/.-...01111111<111011<111:
@M03495:530:000000000-LYBTV:1:1112:7964:22129 1:N:0:ACAGGAAA+TAGACAAT
GTCAGCATGTGAGCTTTGGAATTAGTAAATTCGTTGACGACAGAAGGAGCAAGATAACGACCACAGGGAGGGTGGTTTATCAACGGCAAAATATAGATCGGAAGAGCACACGTCTGAACTCCAGTCACACAGGAAAATCTCGTATGCCGTCTTCTGCTTGAAAAAAAAAAAACAACACAACACAAGAAATACACATGTGATTGAAGCAGTGAGAGATATTAGATGTTAATAAACAACTGCATACGTGAGTT
+
DECCDFFFFFFFGGGGGGGGGGHHHHHHHHHHGHHHHHGGGGGHHHHHHHHHHHHHHHGGGGGHHHHGGGGGGGGFGHHHHHHHGGGGGHHHHHHHHHHHGGGGHHHHHHHGHHHGHHHHHHHHHHHHHHGHHHHHHHBGHHGGHHHHGGGHGHGHHHHHHHHHHGGGGC9A.......9.<.<A.///11<00000<1111101100/10<0:0.111111111111111<101..0<0<110.0/..11
@M03495:530:000000000-LYBTV:1:1112:16470:22188 1:N:0:ACAGGAAA+TAGACAAT
GTCAGCATGTGAGCTTTGGAATTAGTAAATTCGTTGACGACAGAAGGAGCAAGATAACGACCACAGGGAGGGTGGTTTATCAACGGCAAAATATAGATCGGAAGAGCACACGTCTGAACTCCAGTCACACAGGAAAATCTCGTATGCCGTCTTCTGCTTGAAAAAAAAAAAAAAGAAATAGATAACTCAACGCATAGTATCTAAAACATTGTCTTCGAATATATACTGCACATACAAGACACATGACGACA
+
DCDDDFFFFFFFGGGGGGGGGGHHHHHHHHHHGGHHHHGFGGGHHHHHHHHHHHHHHHGGGGGHHHHGGGGGGGGEGHHHHHHHGGGGGHHHHHHHHHHHGGGGHHHHHHHGHHHGHHHHHHHHHHHHHHGHHHHHHHGHHHGGHHGHGGGHGHGHHHHHGHHHHGG:EAA--9.;./:00000000000/.--.:000;0000000.0:00000;...0.:000::000;0000000/:/;/00::;.-;
@M03495:530:000000000-LYBTV:1:1112:5760:22197 1:N:0:ACAGGAAA+TAGACAAT
GTCAGCATGTGAGGCTTTGGTCCAGCCTGAGTCCTCTGGTTTATCAACGGCAAAATATAGATCGGAAGAGCACACGTCTGAACTCCAGTCACACAGGAAAATCTCGTATGCCGTCTTCTGCTTGAAAAAAAAAACACACAGACCCAGAAGAGCAGATTGCTCTACCCGGTCAAGCTGTGAACTCGGAAGCAACCGTGAGGAACCACGGTGCCAATGGCGGGCCGCCACGTCGTTCGAGCACCGCGGAGACA
+
BBBBBFFFFFFFGGGGGGGFGGHHHHGHHFHHHHHHHHHFGHHGHHHHEGFGGHHGHHHHHHHHGGGGHHHHHHHGGHHGHHHHHHHHHHHHHHGHHHHGHHFGHHGGHHHHFEFHGHHBHHBFGHHHF@BC<///?/?/0?0<....<11>01<<00<00000=<C.-;-.:00/0;/0:;0;......//..-9....9/;.9:.;..-//://9/----;--9-.-..--..../.;..-------.9
@M03495:530:000000000-LYBTV:1:1112:24005:22206 1:N:0:ACAGGAAA+TAGACAAT
GTCAGCATGTGAGCTTTGGATGGTTCTGGTTTATCAACGGCAAAATATAGATCGGAAGAGCACACGTCTGAACTCCAGTCACACAGGAAAATCTCGTATGCCGTCTTCTGCTTGAAAAAAAAAAAAAAGAAAACAATGATCACCGACCGCTATCACCAATATTTATTGAATTGTTGCTGTTGCACTTGAGAAAACTTTCACATTGTGACTGTAATATATCGTCGACTTATATAAGATGCTACAGTGCAATA
+
DDDDDFFFFFFFGGGGGGGGGGGHHHHHHHHHHHHHHHGGGGGHHHHHHHHHHHGGGGHHHHHHHGHHHGHHHHHHHHHHHHHHGHHHHHHHHHHHGGHHHHGGGHGHHHHHHHGHHHHGGGGCB////>000>C.11>1110/.-------./00;0.:0:0:00:0000:000.;0000000000000.00//;000000000:00000;:0000000./.---..0:00000;000000000000000
@M03495:530:000000000-LYBTV:1:1112:8156:22208 1:N:0:ACAGGAAA+TAGACAAT
GTCAGCATGTGAGCTTTGGTCCAACCTGAGTCCTGGTTTATCAACGGCAAAATATAGATCGGAAGAGCACACGTCTGAACTCCAGTCACACAGGAAAATCTCGTATGCCGTCTTCTGCTTGAAAAAAAAAAAAACAATCACAGTACAGAATAAATAGAAAAATAGCTGCTCAATGAATAAACAATATAAAAATAAAAATTAGGAGATATAGATGGTGCTCATCAAACACACTGTAACAGCCAAGACAGAAT
+
DDDDDFFFFFFFGGGGGGGGGGHHHGHHHHHHHHHHHHHHHHHHHGGGGGHHHHHHHHHHHGGGGHHHHHHHGHHHGHHHHHHHHHHHHHHGHHHHHHHEHHHGGHHHHGGGHGHHGHHHHHHHHHGGGGGC<>...11111111=>10000000000=0/<<000<0000000000:00000.00000000.000<<<00000/./000000000000<00000:0..../0:00000.../..////00
@M03495:530:000000000-LYBTV:1:1112:23292:22209 1:N:0:ACAGGAAA+TAGACAAT
GTCAGCATGTGAGCTTTGGTCCAGCCTGAGTCCTGGTTTATCAACGGCAAAATATAGATCGGAAGAGCACACGTCTGAACTCCAGTCACACAGGAAAATCTCGTATGCCGTCTTCTGCTTGAAAAAAAAAAAAATCAAAGATTTAACATAATAAAAGTAATAAGGCTATAGGATTGTCTAGTTGTGTCATATGTTGGTATTCATTTGAATCATTGAGGATTACTTACGGAATAATGTTCCTTATGTAGGCT
+
BBABBFFFFFFFGGGGGGGGGGHHHGGHHHHHHHHHHHHHHHHHHGGGGGHGHHHHHHHHHGGGGHGHHHHHGHHHEGFHHFHGGHHHHHHGHHHHHBBEHHGGGFGFHCGGHGFHEFHHHAFHGHGGGG@<>@0111110>111>11110000000<D000000//0<0000;0/00;00CG0;.:00;000000.;00090090;90;000B0009;/00;000;;.:../9://9////://;///:/
@M03495:530:000000000-LYBTV:1:1112:23888:22212 1:N:0:ACAGGAAA+TAGACAAT
GTCAGCATGTGAGCTTTGGAATTAGTAAATTCGTTGACGACAGAAGGAGCAAGATAACGACCACAGGGAGGGTGGTTTATCAACGGCAAAATATAGATCGGAAGAGCACACGTCTGAACTCCAGTCACACAGGAAAATCTCGTATGCCGTCTTCTGCTTGAAAAAAAAAAAAAACAAAAAAACAAGAGATACTCAAAAATAACTATCACGATACAATACGATCAGATAGGATGATCAATGAGTAGCACGGT
+
CCCCDFFFFFFFGGGGGGGGGGHHHHHHHHHHGGHHHHGFGGGHHHHHHHHHHHHHHHGGGGGHHHHGGGGGEFGEGHHHHHHHGGGGGHHHHHHHHHHHGGGGHHHHHHHGHHHGHHHHHHHHHHHHHHGHHHHHHHFHHHGGHHHHGGGHGHHHHHHHHHHHHGGGGE@9<-..<..<--..<</./11<10:000..01<1<1<119...<10110<....00111/0::0<1101111:11110--.
@M03495:530:000000000-LYBTV:1:1112:15528:22233 1:N:0:ACAGGAAA+TAGACAAT
GTCAGCATGTGAGCTTTGGTTTATCAACGGCAAAATATAGATCGGAAGAGCACACGTCTGAACTCCAGTCACACAGGAAAATCTCGTATGCCGTCTTCTGCTTGAAAAAAAAAAAAAAAAAACAAAGCCCAAGTAGGATAGAATAGTCTATGTATGAGAAGAGTGATGGCAGTAGGACATGAGACAGTAGGGAGCATAGCACGCATAGCTAGAGTAGTGAAAATGTTCGCACTGTGAACGAGTTGCTGTGA
+
CBCCDFFFFFFFGGGGGGGGGGHHHHHHGGGGGHHHHHHHHHHHGGGGHHHHHHHGHHHGHHHHHHHHHHHHHHGHHHHHHHHHHHFGHHHHGGGHGHHHHHHHGHHHHGGGDD<</</<-<>...//.....=1<00100111:01111<111111<11/0.111110/<9/:1000/<00:10//<110./...01<010---..0011:<0:11</<11<101<1.-.--<1:110..<..11:11/1
@M03495:530:000000000-LYBTV:1:1112:19188:22248 1:N:0:ACAGGAAA+TAGACAAT
GTCAGCATGTGAGCTTTGGATGGTTCTGGTTTATCAACGGCAAAATATAGATCGGAAGAGCACACGTCTGAACTCCAGTCACACAGGAAAATCTCGTATGCCGTCTTCTGCTTGAAAAAAAAAAAAAAAAAAAAGACGTGTCAGCAGGAGGTGCGTAGGGATTATCGGGAGAAGGTGTTAACGATGTATATAAGCGGAGAGCCAAGATGAGTTGATGAGAAGGCAGTGGACGAGACACACTAACCGAACGG
+
DCCDDFFFFFFFGGGGGGGGGGGEHHHHHHHHHHHHHHGGGGGHHHHHHHHHHHGGGGHHHHHHGGHHHGHHHHHHHHHHHHHHGHHHHHHHGHHHGGHHHHGGGHFHHHHHHHGHHHHGGGBC////<-<--;..;...//0;0;..;....0:..-..///000:----:::.000900:.....00000000-9-;-...//..000000;0000;0;/..../0;0:--99.///.//00.;--;-.
@M03495:530:000000000-LYBTV:1:1112:20815:22252 1:N:0:ACAGGAAA+TAGACAAT
GTCAGCATGTGAGCTTTGGATGGTTCTGGTTTATCACGGCAAAATATAGATCGGAAGAGCACACGTCTGAACTCCAGTCACACAGGAAAATCTCGTATGCCGTCTTCTGCTTGAAAAAAAAAAAAAAAAAATACAAACGGAATACACAAAAAAGATGATAGACAGAAAGGAAGAGACGGACGTACACAGATGCAAGAGTGCGAATAAATAAGTAGTAGTCTAGTAGCGTACTTGTGTATCGAGATATCATA
+
DCDEEFFFFFFFGGGGGGGGGGGHHHHHHHHHHHHHHGGGGGHHHHHHHHHHHGGGGHHHHHHHGHHHGHHHHHHHHHHHHHHGHHGHHHHHHHHGGHHHHGGFHGHHHHHHHHHHHHGGGGBC>>/->--.00000<.....00000....-..0111<<101//000./<<.://...--....10<<11<010/.:11-9--.111111111<11111<1<1119<.-.1110/111...<.<11:11
@M03495:530:000000000-LYBTV:1:1112:5144:22265 1:N:0:ACAGGAAA+TAGACAAT
GTCAGCATGTGAGCTTTGGTTTATCAACGGCAAAATATAGATCGGAAGAGCACACGTCTGAACTCCAGTCACACAGGAAAATCTCGTATGCCGTCTTCTGCTTGAAAAAAAAAAAAAAAACCATCGTCAGCATTGACTCTCCACACCAGTCTATCACAATCTGCTTTGCTGTATCAGCTGACCCTCCTGTTAAACCAATGAGCCTGAAACTACCGCATGCTTCCGAGTGAAGCTGTGCAACAGCCATCAGC
+
BAABBFFFFDBFGGGGGFGGGGHHHHHHGEGGGCHHHHHGHFHHGGGEHHEHHFFEHHHGHGHGHFHHHHHHHHGHGHFFGFH@GHF1FHFHEEGFGEGB4FGH1BGBFEE/@/B///<->A.1<..<..<=0<<<D00<0/0<=A.C.0:;00;::00:/000000;0;9900C000;/0//9CEFF/0090;0/..//0/;//9:/;////.;--../////..-;./9;F//;9//;BF..../////
@M03495:530:000000000-LYBTV:1:1112:10503:22265 1:N:0:ACAGGAAA+TAGACAAT
GTCAGCATGTGAGCTTTGGAATTAGTAAATTCGTTGACGACAGAAGGAGCAAGATAACGACCACAGGGAGGGTGGTTTATAACGGCAAAATATAGATCGGAAGAGCACACGTCTGAACTCCAGTCACACAGGAAAATCTCGTATGCCGTCTTCTGCTTGAAAAAAAAAAAAAAATATAAAACTAAAAATATATAATAATCAGGTAGATCAACACATATATAGAGATCAATTACACATCACACAGTCTAATG
+
CDDDCFFFFFFFGGGGGGGGGGHHHHHHHHHHGHHHHHGGGGGHHHHHHHHHHHHHHHGGGGGHHHHGGGGGGGGGGHHHHHHGGGGGHHHHHHHHHHHGGGGHHHHHHHGHHHGHHHHHHHHHHHHHHGHHHHHHHFHHHGGHHHHGGGHGHHHHHHHGHHHHGGGGCA<---.00000<00000<<.000<000<<0:0000<000000/0.<000000:00<00000000000000000..0000000
@M03495:530:000000000-LYBTV:1:1112:23976:22279 1:N:0:ACAGGAAA+TAGACAAT
GTCAGCATGTGAGCTTTGGTCCAGCCTGAGTCCTGGTTTATCAACGGCAAAATATAGATCGGAAGAGCACACGTCTGAACTCCAGTCACACAGGAAAATCTCGTATGCCGTCTTCTGCTTGAAAAAAAAAAAACACAAAAAAGAAAAACTATAATGTTCGCGACTTCGAAAAGTCAATAGATTCAATATATTATATATACCAATATACATTCAAAGGCAGTTGCTCACACTAGCATATCAAGATCGAGTCA
+
DDDDDFFFFFFFGGGGGGGGGGHHHGHHHHHHHHHHHHHHHHHHHGGGGGHHHHHHHHHHHGGGGHHHHHHHGHHHGHHHHHHHHHHHHHHGHHHHHHFGHHHGGHHHHGGGHGHHGHHHHHHHHHGGGGGGA<=0<<0>.-...//..<00=00000=.-<---.0....-/00:0000:00:00:<00<000000<00<0000000<0000000/.../000000000//0/00000000000...0/0
@M03495:530:000000000-LYBTV:1:1112:19002:22292 1:N:0:ACAGGAAA+TAGACAAT
GTCAGCATGTGAGCTTTGGAGTGAAATCTCTTGTCTTAAGGAATAAAGGAAAAAGATTCCGTCGGAGGCTCGGTGCTCTACAGGTTCAACCTTTGTACTCTATTATTGCCTCACATTCCATCTCTTGTGAAAATATATTTGATTGGCTTTTCTGCAGGTTGTTTGCCAGGACTTTCCAAGACCTCCACTAGAAAACACAATAAACTTTTTGGAAGCTGGACAACTATCTTCATTTTTCAGAAACAGTGAAC
+
BBBBBFFFFFFFGGGGGGGGGGHHHHGHHHHHHHHHHHHHHFFFGHFHHGHHHHGGHHHHFHHGGGGGGFEEEFFFHHHHGHHHHHHHHHHHHFHGHHHHHHHHFHHHFFHHHGHHHGHHHHHHHHHFHHBHHHHGHHHHHHHHHEHHHFHHHHGHFGGHHGHGHHGHGHEHHHFHHGHHEHHHFEFHHHEFHBGFHHHGGGH0DGGHHHGG/GFAHHCFHHHGHHHHGHEBGFFFBBFFFBFEBF;FFF0
@M03495:530:000000000-LYBTV:1:1112:24846:22312 1:N:0:ACAGGAAA+TAGACAAT
GTCAGCATGTGAGCTTTGGACTCCTGACTGGTTTATCAACGGCAAAATATAGATCGGAAGAGCACACGTCTGAACTCCAGTCACACAGGAAAATCTCGTATGCCGTCTTCTGCTTGAAAAAAAAAAAAACTTCAAACCATAATTCACTGCTTTGGTACCGGAATTATGATACTATCATGGAAAAGTTTCAACGTACGAATGACCAAACGATCACCCGCACAGCTCACTACGTGCAACTGACACACATATTT
+
BBBBBFFFFFFFGGGGGGGGGGHHHHHHHHHGHHHHHHHHGGGGGHHHHHHHHHHHGGGGHHHHHHHGHHHGHHHHHHGHHHHHHHGHHHHHHFCFHHFEHHHHGGGHGHHHHHHHHHHHFGC?BB<<<<1111111..<>1111111110000/.000.--:.000000000000000<000//00000;0....-.../0;/;......../.9:--:-..///////9;...////////9..///:;
@M03495:530:000000000-LYBTV:1:1112:25569:22320 1:N:0:ACAGGAAA+TAGACAAT
GTCAGCATGTGAGCTTTGGGGAGGGTGGTTTATCAACGGCAAAATATAGATCGGAAGAGCACACGTCTGAACTCCAGTCACACAGGAAAATCTCGTATGCCGTCTTCTGCTTGAAAAAAAAAAAAACAAAAGTCCAAGAGAGAATATCTTCTCCTCGATTACCTACATCACATCTCTATTGATCGTCACCTAAGCGTCACGTCTTTCATTCCACCTCAGCTTCATGTCAAGCAGCTTCGGGACTCCGGCAT
+
CCCEDFFFFFFFGGGGGGGGGFGGGGGGFGHHHHHHHGGGGGHHHHHHHHHHHGGGGHHHHHHHGHHHGHHHHHHHHHHHHHHGHHHHHHHEGHHGGHHHHGFEHGHHHHHHHHHHHHGGCC/<@>.><0./0=1110<./.<001111<C1011/../1.011</01<000:011<111111:./...0000/<-......./.1111111<0:.:000101111<11:00//<B01-..-<./:.<--9
@M03495:530:000000000-LYBTV:1:1112:13770:22349 1:N:0:ACAGGAAA+TAGACAAT
GTCAGCATGTGAGCTTTGGAATTAGTAAATTCGTTGACGACAGAAGGAGCAAGATAACGACCACATGGAGGGTGGTTTATCAACGGCAAAATATAGATCGGAAGAGCACACGTCTGAACTCCAGTCACACAGGAAAATCTCGTATGCCGTCTTCTGCTTGAAAAAAAAAAAAAAGAGAAAAAGAAATATCAAAGAGAAGAACAGCTAAGTGATAAAGAGGATGAGGAAGACTCTGCAGACACAGTATGCTG
+
AABBBFFFFFFFGGGGGGGGGGHHHHHHHHHHGGGHHHGEEFGHHHHHHHHHGHGHHHGGGGGHEFHHFGEGEFEEGHHHHHHGFGGGGFHGHHHGHFFHGFFGHHHHHHHGGHHGHFHHHHHHHHHHHHGHHHHHG2FGHHGGHGHHGDGHGHHFFGGFCHHHHGGGG:;;?-.9;9:/B.:.99///9/////99/B;B.//./9/////////9/...//:///.;://;//////;..;./9/////
@M03495:530:000000000-LYBTV:1:1112:20334:22349 1:N:0:ACAGGAAA+TAGACAAT
GTCAGCATGTGAGCTTTGGAATTAGTAAATTCGTTGACGACAGAAGGAGCAAGATAACGACCACAGGGAGGGTGGTTTATCAACGGCAAAATATAGATCGGAAGAGCACACGTCTGAACTCCAGTCACACAGGAAAATCTCGTATGCCGTCTTCTGCTTGAAAAAAAAAAAAAAAAAAAACGAAAGCAAAAACAATAATTACTAAGTTGAGACGAGAAAAGAAGGACAAATATGTCAACAACCGAAAAAGG
+
DCDDDFFFFFFFGGGGGGGGGGHHHHHHHHHHGGHHHHGGGGGHHHHHHHHHHHHHHHGGGGGHHHHGGGGGEGGFGHHHHHHHGGGGGHHHHHHHHHHHGGGGHHHHHHHGHHHGHHHHHHHHHGHHHHGHHHHHHHBHHHGGHHHHGGGHGHHHGHHGHHHHHGGFG@<<-9--9<--.-..../0/0/....0101111111:11110.0.--..0//../..././11<:111100.<.-----...
@M03495:530:000000000-LYBTV:1:1112:9106:22357 1:N:0:ACAGGAAA+TAGACAAT
GTCAGCATGTGAGCTTTGGTCCAGCCTGAGTCCCTGGTTTATCAACGGCAAAATATAGATCGGAAGAGCACACGTCTGAACTCCAGTCACACAGGAAAATCTCGTATGCCGTCTTCTGCTTGAAAAAAAAAAAAAACAAAAAACAAATAGCATATTTAGGTACAACGACTGATATAGTAAAACAGAATAGATAGTTGAACACAGAGACAATCGTAGGCATGTATCCGTATCTGTCGCACACACACACATCC
+
CCDCCFFFFFFFGGGGGGGGGGHHHGHHHHHHHHHHHHHHHHHHHHGGGGGHHHHHHHHHHHGGGGHHHHHHHGHHHGHHHHHHHHGHHHHHGHHHHHHHGHHHFGHHHHGGGHGHHHHHHHGHHHHGGG@D>A?<.<.<0.-.<..0000:00:000000;0000-.-..;00:00:00000.//00:00;::::00000/..0/////:0.....000.:0000.....:000..---......9900/
@M03495:530:000000000-LYBTV:1:1112:27196:22373 1:N:0:ACAGGAAA+TAGACAAT
GTCAGCATGTGAGCTTTGGACTGGTTTATCAACGGCAAAATATAGATCGGAAGAGCACACGTCTGAACTCCAGTCACACAGGAAAATCTCGTATGCCGTCTTCTGCTTGAAAAAAAAAAAAAGTGTAATCTAGAAAATAGAATCTCTAATATTGAAACTGTTCTTACACTTAATACTGACACGTAATACATGATGCTGCTTGCTCCAGGTGTGCCTGCCGATAACATTAACGTTTCTGTTATTAAGTGTCT
+
CCCCCFFFFFFFGGGGGGGGGGFGGHHHHHHFHGGGEGHGHHHHHHHHHGGGGHHHHHHHGHHGGHHHHHHHHHHHHHFGGHH2GHFBHHHEAGHHHGEFHGEGHBGHHHHHHHCG///////111111=11111101>11<<1111==D<1110000=000000000<0000:0:00000:.;/..0000;0;00000090.90000/000.9009.;----.0000:09.//;0000000090000:0:
@M03495:530:000000000-LYBTV:1:1112:7074:22376 1:N:0:ACAGGAAA+TAGACAAT
GTCAGCATGTGAGCTTTGGAGACTGGTTTATCAACGGCAAAATATAGATCGGAAGAGCACACGTCTGAACTCCAGTCACACAGGAAAATCTCGTATGCCGTCTTCTGCTTGAAAAAAAAAATCAAAAAACAAAAAAAACGAAAAAGGTCGCAATTCGGCCGATATTGAACAGGTCACTCCTTCATGACGATCATCAATTGACTCAACAGAGAAGTTCAGACACGAGAAAGATTTGAATGCAATATGATACA
+
DCDDDFFFFFFFGGGGGGGGGGGHHHHHHHHHHHHGGGGGHHHHHHHHHGHGGGGHHHHHHHGHGHGHHHHHHHHHHHHHHGHHHHHHHFGHHGGHHHFFGGHGHHHHHHHHFGHGGGGGG0222>D//?/=00/--<.-<..-...0=---.:00..;.-----00:C0:/.0;;000/0000;:B0.;...00000:0:0000:/0///:0/0000000//.;-.:00/0;00::B0000000000000
@M03495:530:000000000-LYBTV:1:1112:15454:22404 1:N:0:ACAGGAAA+TAGACAAT
GTCAGCATGTGAGCTTTGGTCCAGCCTGAGTCCTGGTTTATCAACGGCAAAATATAGATCGGAAGAGCACACGTCTGAACTCCAGTCACACAGGAAAATCTCGTATGCCGTCTTCTGCTTGAAAAAAAAAAAAAAAAAAAGGACAAGGATGAATTGGAAAAATGAGCTAACGAAGTGAGAGAGAGAGAGACAAGCAGAGCATACATAACGAAGAGTGCTGCGCGGGAAGTACGATGAGATTAGCATGAACA
+
DCDEDFFFFFFFGGGGGGGGGGHHHGHHHHHHHHHHGHHHHHHHHGGGGGHHHHHHHHHHHGGGGHHHHHHHGHHHGHHHHHHHHHHHHHHGHHHHHHHBHHHGGHHHHGGGHGHHHHHHGHHHHHGGGDC<A-<----<.././....00011100010/..011010</.....01010.<.<..<../</..///./<0100111<<.....111110-----<-.011.<<.1<11110/1:00111
@M03495:530:000000000-LYBTV:1:1112:5122:22413 1:N:0:ACAGGAAA+TAGACAAT
GTCAGCATGTGAGCTTTGGAGTTGACGACAGAAGGAGCAAGATAACGACCACAGGGAGGGTGGTTTATCAACGGCAAAATATAGATCGGAAGAGCACACGTCTGAACTCCAGTCACACAGGAAAATCTCGTATGCCGTCTTCTGCTTGAAAAAAAAAAAACAAGAAAAAGGAAATGAGAATAGTGGCAGATACTACACAATATAACCAAACGTGAACAACATGACACGACACAGGACTGGCGACAGACATA
+
CCCDCFFFFFFFGGGGGGGGGGHHHHGGGGGHHHHHHHHHHHHHHHGGGGGHHHHGGGGGEFG?FHHHHHHHGGGGGHHHHHHHHHHHGGGGHHHHHHHGGFHFGHHHHHHHHHHHHHGHHHHHHG2GFHGGHHHHGCFFGGHHHFHGHHHHHGCCFC--9.<///:/...//:0000<000000../.<0000000/0900000000...<..<900/.<:0:0009----/..../...-----/./00
@M03495:530:000000000-LYBTV:1:1112:22308:22432 1:N:0:ACAGGAAA+TAGACAAT
GTCAGCATGTGAGCTTTGGAATTAGTAAATTAGAAGGAGCAAGATAACGACCACAGGGAGGGTGGTTTATAAACGGCAAAATATAGATCGGAAGAGCACACGTCTGAACTCCAGTCACACAGGAAAATCTCGTATGCCGTCTTCTGCTTGAAAAAAAAAAAAAGAATAAATGAATCAGTGAGGTGCCATGCTGAGGTAGGACCCATACTCAATACTTGTTCTTAAGGACTAGAAACATGATCACATCCGAA
+
BBCCCFFFFFFFGGGGGGGGGGHHHHHHHHHHHHHHHHHHHHHHHHHGGGGGGHHHHGGGGGFGGEGHHHHHHHGGGGGGHHHHHHHHHHGGGGHHHHHHHGHHHGHHHHHHHHHHHHHHGHHHFHHGGFHHGGHHHHGCFHGHHHHHHGHHHGHGGGF<:--:..000000;00009;000.:.0:0000;00.:/00.00...///;0;0;000000000000:09;//0090//::0000/000/...
@M03495:530:000000000-LYBTV:1:1112:23342:22432 1:N:0:ACAGGAAA+TAGACAAT
GTCAGCATGTGAGCTTTGGAGACTGGTTTATCAACGGCAAAATATAGATCGGAAGAGCACACGTCTGAACTCCAGTCACACAGGAAAATCTCGTATGCCGTCTTCTGCTTGAAAAAAAAAAAAAAAGAAAAGAAGATTTAGCGAGTTGAGATGTGATGGGATAGTATGAGTAATATATTTTGACGATGACAGACGGATCAGCGCCAGCTCTACAGAAATCGGTAGACATACGTCATTTAGCAGTGAAATCA
+
DDDDDFFFFFFFGGGGGGGGGGGHHHHHHHHHHHHGGGGGHHHHHHHHHHHGGGGHHHHHHHGHHHGHHHHHHHHHHHHHHGHHHHHHHEHHHFGHHHHGGGHGHGHHHHHHHHHFGCGGCB/>/-..<000>001000000----.:00.<0<C0000./:/0000000000000000:00.0....0000<.-...-:00.--.-.:0000<000000....<000000.<...00000000000000<
@M03495:530:000000000-LYBTV:1:1112:13571:22466 1:N:0:ACAGGAAA+TAGACAAT
GTCAGCATGTGAGCTTTGGAATTAGTAAATTCGTTGACGACAGAAGGAGCAAGATAACGACCACAGGGAGGGTGGTTTATCAACGGCAAAATATAGATCGGAAGAGCACACGTCTGAACTCCAGTCACACAGGAAAATCTCGTATGCCGTCTTCTGCTTGAAAAAAAAAAAAAAAAACAAAAAAACAGTAGAACTGCATGAAGAACCTAACAAATAAAGCCGAAACATTGCCGACACGAAAATGAGCCATA
+
CDDDDFFFFFFFGGGGGGGGGGHHHHHHHHHHGHHHHHGFGGGHHHHHHHHHHHHHHHGGGGGHHHHGGGGGFGFEGHHHHHHHGGGGGHHHHHHHHHHHGGGGHHHHHHHGHHHGHHHHHHHHHHHHHHGHHHHHHFCHHHGGHHGHGGGHGHHHHHHHHHHHHGGGG-?---9--.9;A..9-../000::000000000:0//./00/:0:0:0000:----:;00000-----;-..-00000//00
@M03495:530:000000000-LYBTV:1:1112:20048:22540 1:N:0:ACAGGAAA+TAGACAAT
GTCAGCATGTGAGCTTTGGAGTGAAATCTCTTGTCTTAAGGAATAAAGGAAAAAGATTCCGTCGGAGGCTCGGTGCTCTACAGGTTCAACCTTTGTACTCTATTATTGCCTCACATTCCATCTCTTGTGAAAATATATTTGATTGGCTTTTCTGCAGGTTGTTTGCCAGGACTTTCCAAGACCTCCACTAGAAAACACAATAAACTTTTTGGAAGCTGGACAACTATCTTCATTTTTCAGAAACAGTGAAC
+
CCCCCFFFFFFFGGGGGGGGGGHHHHHHHHHHHHHHHHHHHHHHHHHHHHHHHHGGHIHHHHHGGGGGGHHGGFGGHHHHHHHHHHHHHHHHHHHHHHHHHGHHHHHHHHHHHHHHHHHHHHHHHHHHHHHHHHHHHHHHHHHHHHHHHHHHHHHHHGHHHGHHHHHHGHHHHHHHHHFHFHHHHHGHHHHGHGHHHHGGHHHHHHHHHHFGGGGHHHHHHHHHHHHGFHGGGGGGGGGEFBFFGGGGGF0
@M03495:530:000000000-LYBTV:1:1112:12122:22551 1:N:0:ACAGGAAA+TAGACAAT
GTCAGCATGTGAGCTTTGGAGGGCAAGAAGTGGTTGTGACTGGTTTATCAACGGCAAAATATAGATCGGAAGAGCACACGTCTGAACTCCAGTCACACAGGAAAATCTCGTATGCCGTCTTCTGCTTGAAAAAAAAAAAAAAGCAAAGATAACCTGTAACTCAAGAGATGGCTGATCCAGCTTCTACAAGTTCACTGTCAGCACATTAGGCTTCCTTAATACATATCTCAAGCTTCATTATATAATGTAAA
+
CCCCCFFFFFFFGGGGGGGGGGGGGGGHHHHHHHGGFGHHHHHHHHHHHHHHGGGGGHHHHHHHHHHHGGGGHHHHHGHGHHHGHHHHHHHHHGHHHHGHEHHHFHFHHGGGHFHFGEEHFFHGHHHGFHHFHGG@F<D>--..0<0//<=:0;GA00;;000;CG.GCBFBB990;000;000;0;C0:;0;0009000000:/;000000//000:BB090;00;:B00:0000::0:0;;900000B0
@M03495:530:000000000-LYBTV:1:1112:23508:22559 1:N:0:ACAGGAAA+TAGACTAT
GTCAGCATGTGAGCTTTGGAGTGAAATCTCTTGTCTTAAGGAATAAAGGAAAAAGATTCCGTCGGAGGCTCGGTGCTCTACAGGTTCAACCTTTGTACTCTATTATTGCCTCACATTCCATCTCTTGTGAAAATATATTTGATTGGCTTTTCTGCAGGTTGTTTGCCAGGACTTTCCAAGACCTCCACTAGAAAACACAATAAACTTTTTGGAAGCTGGACAACTATCTTCATTTTTCAGAAACAGTGAAC
+
BBBBBFFFFFFFGGGGGGGGGGHHHHHHHHHHHHHHHHHHHHHHHHHHHHHHHHGGHHHHHHHGGGGGGHHGGGGGHHHHHHHHHHHHHHHHHHHHHHHHHHHHHHHFHHHHHHHHHHHHHGHHHHHHHHHGHGHHHHHHHHHHHHHHHHHHHHHHHGHHHGHHHHHHHHHHHHFHHHFHGHHHHGHHHHHFGHHHHHHGHHHHHHHHHHGC/GGEHHFHGHHHHHHHHHGGGGGGGGGGGGGGFGFGGG9
@M03495:530:000000000-LYBTV:1:1112:7732:22574 1:N:0:ACAGGAAA+TAGACAAT
GTCAGCATGTGAGCTTTGGAGTGAAATCTCTTGTCTTAAGGAATAAAGGAAAAAGATTCCGTCGGAGGCTCGGTGCTCTACAGGTTCAACCTTTGTACTCTATTATTGCCTCACATTCCATCTCTTGTGAAAATATATTTGATTGGCTTTTCTGCAGGTTGTTTGCCAGGACTTTCCAAGACCTCCACTAGAAAACACAATAAACTTTTTGGAAGCTGGACAACTATCTTCATTTTTCAGAAACAGTGAAC
+
CCCCCFFFFFFFGGGGGGGGGGHHHHHHHHHHHHHGHHHHHHHHHHHHHHHHHGGGHHHHHHHGGGGGGHHGGFGGHHHHHHHEHHHHHHHHHHHHHHHHHHHHHHHHHHHHHHHHHHHHHHHHHHHHHHHHGGHHHHHHHHHHFGHHHHHGHHHHHHHHHGHHHHHHHHHHHHHGHHHGHHGHHHHHHHHBHHHHHHGGHHHHHGHHHHGGHHHHHHHGHHHHHHGHHEFFGGGGGGGFGBFFFGGGFF0
@M03495:530:000000000-LYBTV:1:1112:17210:22598 1:N:0:ACAGGAAA+TAGACAAT
GTCAGCATGTGAGCTTTGGATGGTTCTGGTTTATCAACGGCAAAATATAGATCGGAAGAGCACACGTCTGAACTCCAGTCACACAGGAAAATCTCGTATGCCGTCTTCTGCTTGAAAAAAAAAGGAAACTGACAAACTAGAGCACTGGAGAGGTAGGCGGAACTACAAGAGAAGAGGTGAAACTCGCAGATCTTTGTATAGATGACGTCGGCGAAGCCTGCCTACTGGACAGATACAGACGCTAAAGCGCG
+
BAABAFFFFFFBFFGGFGFGGFFAGGHHHBFGGGGFFHE?EEGGFFGHFFDHGHGEAEHFGFHFHGHHHGDGHHHBGGFGHHHCEGFFHHFHE4@??EGFB3EEGHGFGDDBBG0F?30//////<@CB2G22222/@111<1??<0?0?C..<11.1A-<<CBD/:00/;//:/..:CGCG0;09-9.-99900;CB;000;B00...---;----./9..;/.////;9A9/;//9/99-.9D/:/.9@
@M03495:530:000000000-LYBTV:1:1112:13961:22642 1:N:0:ACAGGAAA+TAGACAAT
GTCAGCATGTGAGCTTTGGAATTAGTAAATCTGGTTTATCAACGGCAAAATATAGATCGGAAGAGCACACGTCTGAACTCCAGTCACACAGGAAAATCTCGTATGCCGTCTTCTGCTTGAAAAAAAAAAAAAACAAAAAAAAATTTACTACATGATATTTAACATTTACAAGATAACATAAATTAAAAATAAATCAAACACTCTCTACAGGACTAAAACAACGAACATAGTATTTGACATGTAGCATAGGA
+
CBCCCFFFFFFFGGGGGGGGGGHHHHHHHHHHHHHHHHHHHHHGGGGGHHHHHHHHHIHGGGGHHHHHHHGHHHGHHHHHHHHHHHHHHGHHHHHHHBFGHGGHHHHGGGHGHHHHHHHHHHFHGGGCC/>/<...00.---;:0000:0;000:000000:00;;0;;009/00090000090000;0.000;00090..0;0;00:0:/..//;000.:.-..--000:00000000;0:000009000
@M03495:530:000000000-LYBTV:1:1112:10119:22654 1:N:0:ACAGGAAA+TAGACAAT
GTCAGCATGTGAGCTTTGGTTTATCAACGGCAAAATATAGATCGGAAGAGCACACGTCTGAACTCCAGTCACACAGGAAAATATCGTATGCCGTCTTCTGCTTGAAAGAAAAAAGAAGCTTCATTACAAAACGCAAGACAAGTGTTTTGTGCAATACCAGAAAGAACAAAGCAAGCTTGATCGAGTTCTCACGGCGGACGCGAGGCAAAAAACTTCAGTTTGTTAAAACAAGCTGGGGATGTGGAAGAGCC
+
AA>AAFF@FBDFGGGFGDGFGGHHHEFHCEEGGFFFEDGHFHCCF/F/F0GGFEGEBFHF12FDBEECBAAEEGEHG0>0BG12@?>B>0@1>/>0?221BG@C0@>100B00>/?001<B1FB2BB<11<0<<B@/@F00FF1F@000?01@1FG11<1<01<0<00FCFBCGG./0/==0C?.0<0000:..;--A---9-9------99B9///;//;/99//9/99---9/-;;---9;/://--;-
@M03495:530:000000000-LYBTV:1:1112:9241:22662 1:N:0:ACAGGAAA+TAGACAAT
GTCAGCATGTGAGCTTTGGTCCAGCCTGAGTCCTCTGGTTTATCAACGGCAAAATATAGATCGGAAGAGCACACGTCTGAACTCCAGTCACACAGGAAAATCTCGTATGCCGTCTTCTGCTTGAAAAAAAAAAAAAAGTGATTGATTTCCAAACTTGTATAAAACTGACCAATAATGTGTTTAATTTTTATTGGCAAATAACACAAAACAAAAAAATTTTATTGCCAAACGATCTAATGTTAATCACAAGT
+
BBBBBFFFFFFFFGGGGFGGGGHHHGHHHHGFGHHHHHFFHHFHHHHGGGGGHHHHHHHHFGEEFEFHFFHHHHGHHGGHHHHHHFHHHHHHHGGEFFGHHBDFB?E3BGGGGGFFGFGHFDGHF3GHFCF/D/>A-.11>>11<0000=<DDC0<D<D0=<DF0:0:CFGHF0CGBCGB:/GBC00;0900;0/:;AF0990;99CAF.:...;-./;;/////;;/;.A.:.9///9:9/9:;////.:
@M03495:530:000000000-LYBTV:1:1112:20396:22663 1:N:0:ACAGGAAA+TAGACAAT
GTCAGCATGTGAGCTTTGGACTCCTGACTGGTTTATCAACGGCAAAATATAGATCGGAAGAGCACACGTCTGAACTCCAGTCACACAGGAAAATCTCGTATGCCGTCTTCTGCTTGAAAAAAAAAAAACAACCACATACACAACTGAGATCAGATGATGATCTGCACTACAGAAGACTAAGAAATAAGTCACAATATAATATTGGACCTGATATTACTAACACGTTCACCTCGCCAGTAGACCAGACACGC
+
CCCCCFFFFFFFGGGGGGGGGGHHHHHHHHHGHHHHHHHHGGGGGHHHHHHHHBHHGGGGHHHHHHHGHHHGHHHHHHHHHHHHHHGHHHHHEFFHHHGGHHHHGGGHGHHHHHHGHHHHHG/D@C/</////?F.111>11..10<1><0<<0=00000000<=000</000000/000000/0:0000000:000;000000000////000009;00;:0.../0009:.--.-;00000/...//.-
@M03495:530:000000000-LYBTV:1:1112:26114:22683 1:N:0:ACAGGAAA+TAGACAAT
GTCAGCATGTGAGCTTTGGAGTGAAATCTCTTGTCTTAAGGAATAAAGGAAAAAGATTCCGTCGGAGGCTCGGTGCTCTACAGGTTCAACCTTTGTACTCTATTATTGCCTCACATTCCATCTCTTGTGAAAATATATTTGATTGGCTTTTCTGCAGGTTGTTTGCCAGGACTTTCCAAGACCTCCACTAGAAAACACAATAAACTTTTTGGAAGCTGGACAACTATCTTCATTTTTCAGAAACAGTGAAC
+
CDCCDFFFFFFFGGGGGGGGGGHHHHHHHHHHHHHHHHHHHHHHHHHHHHHHHHGGHHHIGGHGGGGGGHHGGGGGHHHHHHHHHHHHHHHHHHHHHHGHHHHHHHHHHHHHHHHHHHHHHHHHHHHHHHHHHHHHHHHHHHHHHHHHHHHHHHGHHHHHHGHHHHHHHEGHHHHHHHHHHHHHHHHHGHGFFGGHHHGGHHHHHGHHHHGGGHFHHHHHHGHGHHHHGHGGGGGGGGGGGFFFFGFFGG0
@M03495:530:000000000-LYBTV:1:1112:24442:22700 1:N:0:ACAGGAAA+TAGACAAT
GTCAGCATGTGAGCTTTGGAATTAGCTGGTTTATCAACGGCAAAATATAGATCGGAAGAGCACACGTCTGAACTCCAGTCACACAGGAAAATCTCGTATGCCGTCTTCTGCTTGAAAAAAAAAAAAAACAAGATCCGATAACGTCCTGAGATGTGCCGATTTTGGAGTGGTAATGTGTCATAAAGTCATTCACCTCACTCAATTCCTCTCGTATCACCTTCGTACTGCTCACACGAATAGAATATCCGTCA
+
CCCCDFFFFFFFGGGGGGGGGGHHHHHHHHHHHHHHHHGGGGGHHHHHHHHHHHGGGGHHHHHHHGHHHGHHHHHHHHHHHHHHGHHGHHHHHHHHGGHHHHGGGHGHHHHHHHHHHHHGGGCB><///..0<1<10..<.0./...0=C1101<1:---..11-0/0..:1:1111<1:11111:111111100.0.11/0:111111/<../.11/000.//..111<10<09-...0<<11111....
@M03495:530:000000000-LYBTV:1:1112:8844:22706 1:N:0:ACAGGAAA+TAGACAAT
GTCAGCATGTGAGCTTTGGAATTAGTAAATTGTTGACGACAGAAGGAGCAAGATAACGACCACAGGGAGGGTGGTTTATCAACGGCAAAATATAGATCGGAAGAGCACACGTCTGAACTCCAGTCACACAGGAAAATCTCGTATGCCGTCTTCTGCTTGAAAAAAAAAAAAAAGGAAAAAAAAACCATGAATTAGCTAGTCTGGAGCATAGAAAGAAATAGTAAAAGCAACAAGAAAACTATCAGAAGATA
+
CBCCDFFFFFFFGGGGGGGGGGHHHHHHHHHHHHHHHGGGGGHHHHHHHHHHHHHHHGGGGGHHHHGGGGGFFGGGHHHHHHHGGGGGHHHHHHHHHHHGGGGHHHHHHHGHHHGHHHHHHHHHHHHHHGHHHHHHHBHHHGGHFHHGGGHGHHHHHHHFGHFFGGGEEA<-9.<//:/C----.<.<1011110/110011</<./.0101110<./1<0<1111<.0/.<9////</0111<:0100<1
@M03495:530:000000000-LYBTV:1:1112:25596:22709 1:N:0:ACAGGAAA+TAGACAAT
GTCAGCATGTGAGCTTTGGAATTAGTATCGTTGACGACAGAAGGAGCAAGATAACGACCACAGGGAGGGTGGTTTATCAACGGCAAAATATAGATCGGAAGAGCACACGTCTGAACTCCAGTCACACAGGAAAAACTCGTATGCCGTCTTCTGCTTGAAAAAAAAAAATAATGATGCTGTTGTGATTATTGATGCTGGCTTTTCCTATATTGTTCATATAGACATGATTTCAACGGCCTGGATCGTTATTT
+
AABAAFFFBFFFGGGCGGFGGBAGFHFHBDGAG4AAAEE23AACGEEFHHHHHHHDFG?E11E111A001?>EFGHD4FGBF//>E1GFHHHHB4?F/EEEHHF3FFF@GFFGEHG1G1F12<1FFFDHA00@00/11?CAF011>.<GF11>D111.C<0<----:-.0000000000;90/;090;0000;BF00/./.;:B/9B;/99/9;//;/////:////////9//.--9.9..9/;B..9//
@M03495:530:000000000-LYBTV:1:1112:20524:22711 1:N:0:ACAGGAAA+TAGACAAT
GTCAGCATGTGAGCTTTGGACTCCTGACTGGTTTATCAACGGCAAAATATAGATCGGAAGAGCACACGTCTGAACTCCAGTCACACAGGAAAATCTCGTATGCCGTCTTCTGCTTGAAAAAAAAAAAAATTTTATAAATACATATACTTAACACCATTCAATGTTCATCCCCAGTATGTATTCTTCTTATTTCTATCTCCCCCTATGTCCGACTCGAATTATTGGGTTGTCTCATGCATACAATCATGTAC
+
AAAABFFFFFFFFFFGFFGGFFGEGHGHHFHAFGHHF5FHDF?EFHHHHHHHG55FEGGGFAFBCFHCHHGCGHFHHHHHHHHFHGEFHCGHHH3DGG?EH3@F/EEGGHHHFFH3?3FE0EF@/B</><111111=1<11<F1111>FDD1>1<CG0000000000=<0..;./;000:0CBCG0;;;000;0000;0;/..;9;;900..--.9.;0.C09//.;;-.////9////9//9/////;/;
@M03495:530:000000000-LYBTV:1:1112:18636:22726 1:N:0:ACAGGAAA+TAGACAAT
GTCAGCATGTGAGCTTTGGAATTGGGAGCAAGAAACGACCACAGGGAGGGTGGTTTATCAACGGCAAAATATAGATCGGAAGAGCACACGTCTGAACTCCAGTCACACAGGAAAATCTCGTATGCCGTCTTCTGCTTGAAAAAAAAAAAAAAAAAAATATAACAAAATGATTATGGACATAGTCATAGATACAGTCCTATACTGATCAGAAAAGAGCAGAATCATGTGTGCGACAACATCAGTACTGAGAG
+
EEEEEFFFFFFFGGGGGGGGGGHHHHHGGHHHHHHHGGGGGHHHHGGGGGEFGFGHHHHHHHGEGGGHHHHHHHHHHHGGGGHHHHHHHGHHHGHHHHHHHHHHHHHHGHHHGHHHHHHHGGHHHHGGGHGHHHHHHHHHHHHGGGG<C:<-@----.01111<0:.00111111010:0111111<11111111001111111:111001:/B.//0::/11:11111.1.9---../<0<111<11010
@M03495:530:000000000-LYBTV:1:1112:16166:22753 1:N:0:ACAGGAAA+TAGACAAT
GTCAGCATGTGAGCTTTGGAGTGAAATCTCTTGTCTTAAGGAATAAAGGAAAAAGATTCCGTCGGAGGCTCGGTGCTCTACAGGTTCAACCTTTGTACTCTATTATTGCCTCACATTCCATCTCTTGTGAAAATATATTTGATTGGCTTTTCTGCAGGTTGTTTGCCAGGACTTTCCAAGACCTCCACTAGAAAACACAATAAACTTTTTGGAAGCTGGACAACTATCTTCATTTTTCAGAAACAGTGAAC
+
CCCDCFFFFFFFGGGGGGGGGGHHHHHHGHHHHHHHHHHHHHHHHHHHHHHHHHGGGIHHHIHGGGGGGHHGGGGGHHHHHHHFGHHHHHHHHHHHHHHGHHHHHHHHHHHHHHHHHHHHHHHHHHGHGFHHHHHHHHHHHHHHHHHHHGHHHHGHHHHHHGHHHHHHHHHHHHHHGHHHHHHHHHHHHGHHHHHHHFHGHHHHHHHHHHGGHHHHHGHHHHHGHHHHGHGGGGGGGGGFGFGGGGFGEF0
@M03495:530:000000000-LYBTV:1:1112:26113:22756 1:N:0:ACAGGAAA+TAGACAAT
GTCAGCATGTGAGCTTTGGAGTGAAATCTCTTGTCTTAAGGAATAAAGGAAAAAGATTCCGTCGGAGGCTCGGTGCTCTACAGGTTCAACCTTTGTACTCTATTATTGCCTCACATTCCATCTCTTGTGAAAATATATTTGATTGGCTTTTCTGCAGGTTGTTTGCCAGGACTTTCCAAGACCTCCACTAGAAAACACAATAAACTTTTTGGAAGCTGGACAACTATCTTCATTTTTCAGAAACAGTGAAC
+
@AAAABFFFBFB1EGGGGGGBAAFGG3FGHHFHDHHGHEFHA0FCHHHGC0BGHFFHHHFGBGGGAEEGHHGGEF?FFFFGHHHHFFGGDFHHEFHHFFEHGFFGFHHFGGHFHHGFF2GBGDHHHHFGGGHBBGHHGHHHFHHHHGHHHFGHH1BGG@GHEGHHGHHHHHEHHGHGHFFHHEGFEFFHHH1D1FFHFHGFHFFHHGHGGGGGGHAGGHFCGHH/GGGHCF0CF0FGGFGGB/CFGFFGG0
@M03495:530:000000000-LYBTV:1:1112:26742:22757 1:N:0:ACAGGAAA+TAGACAAT
GTCAGCATGTGAGCTTTGGAGTGAAATCTCTTGTCTTAAGGAATAAAGGAAAAAGATTCCGTCGGAGGCTCGGTGCTCTACAGGTTCAACCTTTGTACTCTATTATTGCCTCACATTCCATCTCTTGTGAAAATATATTTGATTGGCTTTTCTGCAGGTTGTTTGCCAGGACTTTCCAAGACCTCCACTAGAAAACACAATAAACTTTTTGGAAGCTGGACAACTATCTTCATTTTTCAGAAACAGTGAAC
+
ABBBBFFFBFFFGGGGGGGGGGGHHHHHHHHHHHHHHHHHGHHHGHHHHHHHHHGGHHHHHHHCGGGGGHHGGGGGGHHHHHHHHHHGHHHHHHHHHHGHFHHHHHHHHHHHHHHHFHHHGFHHHHFGGFHHGHHHGHHHHHHHHHHHHHHHHHFHHHHHHGHHGHHHEFCGHHHHHHHHHHHHHHHHHHGHDGHHHHHGHHGHHHHHGHGGBHHGHHHAHHHHHGHHHHGEFFBFFFGGGGGGGGGGFG;
@M03495:530:000000000-LYBTV:1:1112:25165:22819 1:N:0:ACAGGAAA+TAGACAAT
GTCAGCATGTGAGCTTTGGTCCAGCCTGAGTCCTGGTTTATCAACGGCAAAATATAGATCGGAAGAGCACACGTCTGAATCCAGTCACACAGGAAAATCTCGTATGCCGTCTTCTGCTTGAAAAAAAAAAAAAAAAAAAAATATAAGTACTAAGGTACATACAGACACAGATGCACTCACACTCAAAATATTAACGCAATTATCTAATAACTCTTCGTCTGCTCACAATCCTGACTTACCACAATACTCTA
+
CCCCCFFFFFFFGGGGGGGGGGHHGGHHHHHHHHHHGHHHHHHHHGGGGGHHHHHHHHHHHGGGGHHHHHHHGHHHGHHHHHGHHHHHHHGHHGHHHHFGHHFEGHHHGGGHGHHHHHHHHHHHHGGGC@<>/>---<---.:00000;0;00;/;90000;090.//9.9;00000//000///0000000900.---.0000:0:0000;0000./;..:00000900/000:9000/09.:0000000
@M03495:530:000000000-LYBTV:1:1112:25976:22836 1:N:0:ACAGGAAA+TAGACAAT
GCAGCATGTGATCTTTGGTCCAGCCTGAGTCCTCTGGTTTATCAACGGCAAAATATAGATCGGAAGAGCACACGTCTGAACTCCAGTCACACAGGAAAATCTCGTATGCCGTCTTCTGCTTGAAAAAAAAAAAAAAAGATACATAAAATAACATGAAATACAACAACGTACACGACGTGATCTACTAAATCGGTGATACACACAATATACTATCGTTCTATATCTCTAGTACTCAGACGAGTAACTACTTA
+
DDDDEFFFFFF5FGGGGGGGGGHHGHHHHHHHHHHHHHHHHHHHHHGGGGGHHHHHHHHHHHGEGGHHHHHHHGHHHGHHHHHHHHHHHHHHGHHHHHHHHHHHFGHHHHGGGHGHHHHHHHGHHHHGGGGCA/<<<..0=1==1D111010<10011:C00<:...-.<..1.----<9/1111<1<011.....<11100..9:11<1111<./9..111111111111:11100:--<..1111011<
@M03495:530:000000000-LYBTV:1:1112:24862:22891 1:N:0:ACAGGAAA+TAGACAAT
GTCAGCATGTGAGCTTTGGTCCAGCCTGAGTCCTCTGGTTTATCAACGGCAAAATATAGATCGGAAGAGCACACGTCTGAACTCCAGTCACACAGGAAAATCTCGTATGCCGTCTTCTGCTTGAAAAAAAAAAAAAAAGGACTAGATGAAGCTGCTAGAGATTTTATCGACAGATAAAAATCACAAATACCACAGTGATTCATGTGTAGCATTTGGTCTTCAGTAGGTGACTGTCATAATTGCGATTAGTT
+
BACAAFFFFFFFGGGGGGGGGGHHHGHHGHHHHHHHHHHHHHHHHHHGGGEGHFHHHHHHHHHDGGGHHHHHHFGGHHGHHHHFHHHHGHHHHFHHGGCGGFGHHGFGHFHGEEHGHHHGHHHHFGHHCFCF//>---..<<//<0000000000:0000000000::.:@.-/0;0;00.00900.0;0000..90;00;9900;99000000009:00;0000900000009000000:00.;...0:0
@M03495:530:000000000-LYBTV:1:1112:11011:22906 1:N:0:ACAGGAAA+TAGACAAT
GTCAGCATGTGAGCTTTGGTCCGCCTGAGTCCCTGGTTTATCAACGGCAAAATATAGATCGGAAGAGCACACGTCTGAACTCCAGTCACACAGGAAAATCTCGTATGCCGTCTTCTGCTTGAAAAAAAAAAAAATTGAATAAGCTGTTATCTTTACTTGATTCATTTTTTTCATTCATGGATCCCTCGCGGTGACTTCAAGTAAATTCTTCTTTTCCATCACTCCACGACCTTAACTCAATCAAGAACTCG
+
BAABAFFFFFFFGGGGFGFGFGGGGGFHHGHHHFHHGGHHHHHHHGGGGGGHG3FGGHHHHGGGGGFHHGHHFHHHGGHGHHHFGEHHHHHGHFHHFG4BGDGFGHFHBEEGHGHFFEHHHHHFHHF@////>A<111<11=<1F000<=<D<0<0000<000=0:;C0:;CG;C00000;009/0/9--99-;0;;BFBB///;/99//;//////:B/9//9./.9-9-;//99:9BF//9B/9/.:/9
@M03495:530:000000000-LYBTV:1:1112:10861:22931 1:N:0:ACAGGAAA+TAGACAAT
GTCAGCATGTGAGCTTTGGTCCAGCCTGAGTCCTCTGGTTTATCAACGGCAAAATATAGATCGGAAGAGCACACGTCTGAACTCCAGTCACACAGGAAAATCTCGTATGCCGTCTTCTGCTTGAAAAAAAAAAAAAAAAACCCAAAAAGATACACATCATGCATAGTATGATATGTTAAGATTGGAAATCATATATACTTCATGCTAAGAGTAATAAGACACAGCTCAATATTGTATTGATTCATAATCAA
+
DCEEEFFFFFFFGGGGGGGGGGHHHGHHHHHHHHHHHHGHHHHHHHHGGGGGHHHHHHHHHHHGGGGHHHHHHHGHHHGHHHHHHHHHHHHHHGHHHHHHHCGGGFEGHHHGGGHGHHHHHHHHHHHHGGGGB<>-->--...:.:.<.<01110000<11:011011111<111111111110.010<<011111111:11:11111000111<11110///<.0000111111<11<1BB1111<1110
@M03495:530:000000000-LYBTV:1:1112:20976:22943 1:N:0:ACAGGAAA+TAGACAAT
GTCAGCATGTGAGCTTTGGAGTGAAATCTCTTGTCTTAAGGAATAAAGGAAAAAGATTCCGTCGGAGGCTCGGTGCTCTACAGGTTCAACCTTTGTACTCTATTATTGCCTCACATTCCATCTCTTGTGATAATATATTTGATTGGCTTTTCTGCAGGTTGTTTGCCAGGACTTTCCAAGACCTCCACTAGAAAACACAATAAACTTTTTGGAAGCTGGACAACTATCTTCATTTTTCAGAAACAGTGAAC
+
CCCCCFFFFFFFGGGGGGGGGGHHHHHHHHHHHHHHHHHHHHHHHHHHHHHHHHGGHHIHHIHGGGGGGHHGGEFGHHHHHHHGHHHHHHHHHHHHHHHHHHHHHHHHHHHHHHHHHHHHHHHHHHHHHHHHHHHHHHHHHHGHHHHHHHHHHHHHHGHHHGHHHHHHHHHHHHHHHHHHHHHGHHHHHHHFGHHHHHHGHHHGHHGHHHGGCGHHHHHHHHHHHGGHHHGGGGGGGGGGGFFGGGGGGF9
@M03495:530:000000000-LYBTV:1:1112:8621:22948 1:N:0:ACAGGAAA+TAGACAAT
GTCAGCATGTGAGCTTTGGACTCCTGACTGGTTTATCAACGGCAAAATATAGATCGGAAGAGCACACGTCTGAACTCCAGTCACACAGGAAAATCTCGTATGCCGTCTTCTGCTTGAAAAAAAAAAAACTGAATAACTAGAGAGCAGAAGAGTAAAGCAGAAATAAACAGGGATACGGGAGATGCTTAGATAAGCTGCAGTACACCGGTTGAGACGGCAGCTCACTGATGCGACAGTGAATACAACAGACG
+
CCCCCFFFFFFFGGGGGGGGGGHHHGHHHHHGHHHHHHHHGGGGGHHHHHHHHFHHGGGGHHHFHHHGHHHGHHHHHHHHHHHGHHGHHHGHHG3FGHGFHHHHGGFGFHHHHHGHHHGHHGCG@BBD/?11?111?F1G111..1<0<11>110000/<//<000000<...//0..-.-:/9;090090000009/:/00;00/---.://./..-9-.///:/9////-.---/:////////.//.-
@M03495:530:000000000-LYBTV:1:1112:7752:22959 1:N:0:ACAGGAAA+TAGACAAT
GTCAGCATGTGAGCTTTGGTTTATCAACGGCAAAATATAGATCGGAAGAGCACACGTCTGAACTCCAGTCACACAGGAAAATCTCGTATGCCGTCTTCTGCTTGAAAAAAAAAAAAAAAAAATAGAAAATACATATAAGAGTGTAATAATATGTACAGTAAGAGCGAAGAACAATATGACACTAGTACAAACTCTAGACACAGATATATGTAACATAGCTCATGGAACACAGAACAATTTCACAAAGTGAT
+
CDDEEFFFFFFFGGGGGGGGGGHHHHHHGGGGGHHHHHHHHHHHGGGGHHHHHHHGHHHGHHHHHHHHHHHHHHGHHHHHHHHHHHGGHHHHGGGHGHHHHHHHGGGEHGGGFD</B//--<0<01=1/1<0<111=11=0=111111:111<111<1:111<0/-9--.////011<11000/0<11110.00111111//.011111111111111<:10110000//..00///01:11110./1111
@M03495:530:000000000-LYBTV:1:1112:17747:22975 1:N:0:ACAGGAAA+TAGACAAT
GTCAGCATGTGAGCTTTGGAATTAGCTGGTTTATCAACGGCAAAATATAGATCGGAAGAGCACACGTCTGAACTCCAGTCACACAGGAAAATCTCGTATGCCGTCTTCTGCTTGAAAAAAAAAAAAAACAATAAAACAAGTAAGATAACTAATGGTAACTACTATCAAATGTTTCTACTCACAAATATGATCACAGAAGAATCGCAATGCTTGACAGTGTCAACAGTACAACTCAATTTACAATGTTATAC
+
CBCCDFFFFFFFGGGGGGGGGGHHHHHHHHHHHHHHHHGGGGGHHHHHHHHHHHGGGGHHHHHHHGHHHGHHHHHHHHHHHHHHGHHHHHHHFHHHGGHHHHGGGHGHHHHHHHHHHHHGGGCC<>///>.11<<11.<0111000000<00000<0<<00<0000000000:000<0000000<000000<0/00000</00..<..<0000.:000::00000/000000<00000000000:000<<0
@M03495:530:000000000-LYBTV:1:1112:17315:22988 1:N:0:ACAGGAAA+TAGACAAT
GTCAGCATGTGAGCTTTGGAATTAGTAAATTCGTTGACGACAGAAGGAGCAAGATAACGACCACAGGGAGGGTGGTTTATCAACGGCAAAATATAGATCGGAAGAGCACACGTCTGAACTCCAGTCACACAGGAAAATCTCGTATGCCGTCTTCTGCTTGAAAAAAAAAAAAAAATATAAACAAATTATAAGTGCAAATCGCAGCCTGTGGTATCGATATTGCTAATGTAAGATTTCGAGTATAAAGTGAG
+
CCCCCFFFFFFFGGGGGGGGGGHHHHHHHHHHGGHHHHGGGGGHHHHHHHHHHHHHGHGGGGGHHHHGGGGGEFGGGHHHHHHGFGGGGHHHHHHHGHGHGGGGHHHHHHGGHHHGHGHHHHHHHHHHHHGHHHHHHH1FGHGGHHHHGGGHGHBGHHHHHGHHHGGGD---9-9.0;0;00/../////;/9//9////...:-;/.9//////9...-/////9/////9//////.9/.://9/////
@M03495:530:000000000-LYBTV:1:1112:22371:23018 1:N:0:ACAGGAAA+TAGACAAT
GTCAGCATGTGAGCTTTGGAGTGAAATCTCTTGTCTTAAGGAATAAAGGAAAAAGATTCCGTCGGAGGCTCGGTGCTCTACAGGTTCAACCTTTGTACTCTATTATTGCCTCACATTCCATCTCTTGTGAAAATATATTTGATTGGCTTTTCTGCAGGTTGTTTGCCAGGACTTTCCAAGACCTCCACTAGAAAACACAATAAACTTTTTGGAAGCTGGACAACTATCTTCATTTTTCAGAAACAGTGAAC
+
DDDDDFFFFFFFGGGGGGGGGGHHHHHHHHHHHHHHHHHHHGHHHHHHHHHHHHGGHHIHHIHGGGGGGHHGGGGGHHHHHHHHHHHHHHHHHHHHHHHHHHHHHHHHHHGHHHHHHHHGHHHHHHHHHFHHHHHHHHHHHGHHHHHHHHHHHHHHHHHHHGHHHGHHHHHHHHHHGHHHHHHHHHGHHHHHHHHHHHHGHHHGHHHHHHGGFHHEHHGHHHHGHHHHGHGGGGGGFGGGGGGFGGGGGG0
@M03495:530:000000000-LYBTV:1:1112:17548:23019 1:N:0:ACAGGAAA+TAGACAAT
GTCAGCATGTGAGCTTTGGACTCCTGACTGGTTTATCAACGGCAAAATATAGATCGGAAGAGCACACGTCTGAACTCCAGTCACACAGGAAAATCTCGTATGCCGTCTTCTGCTTGAAAAAAAAAAAAAAAAAATTGAATAAAAATAACATACTATAAATTAACCATAGATATCTACATGGTAAGTAACGTCTCTAGTCGTAAACAGTAGACTTAAACGGCGATCGTAACATATCCATCTGACTCCTCGAA
+
DDEEEFFFFFFFGGGGGGGGGGHHHHHHHHHHHHHHHHHHGGGGGHHHHHHHHHHHGGGGHHHHHHHGHHHGHHHHHHHHHHHHHHGHHHHHHHFHHHGGHHHHGGGHGHHHHHHHHHHHHGCGCFB>/>--<-.0111111110.010011011111111:11000001:11<111:11/1:10:111.:.</11111.<...11/11111111110..----.-/...11111<11111111100:../
@M03495:530:000000000-LYBTV:1:1112:21696:23046 1:N:0:ACAGGAAA+TAGACAAT
GTCAGCATGTGAGCTTTGGAGTGAAATCTCTTGTCTTAAGGAATAAAGGAAAAAGATTCCGTCGGAGGCTCGGTGCTCTACAGGTTCAACCTTTGTACTCTATTATTGCCTCACATTCCATCTCTTGTGAAAATATATTTGATTGGCTTTTCTGCAGGTTGTTTGCCAGGACCTCCACTAGAAAACACAATAAACTTTTTGGAAGCTGGACAACTATCTTCATTTTTCAGAAACAGTGAACAACCCACTAA
+
BBBBBFFFFFFBGGGGGGGGGGHGHHHHHHHHHGHHHHHHHHHHHHGHHHHHHHGGGHHHGGHGGGGGGHHGGFGGHHGHHGHHHHGHHHFHGHHGFFHFHHGFHFHHHHFHGHHHHHGHHHHHHHHFHG?GDGHHHHHHHEHHHFHHHHFHHHHHEFHHHFHHGHHHHHHEHFHHHGHFHBGHHFFHHEHHGGGGHHHHGGHFFEFHHHHCGAHHHHGHHHHHFHHHHHHGGGGGFFGGFGGGGGEGGB9
@M03495:530:000000000-LYBTV:1:1112:12175:23049 1:N:0:ACAGGAAA+TAGACAAT
GTCAGCATGTGAGCTTTGGAGACTGGTTTATCAACGGCAAAATATAGATCGGAAGAGCACACGTCTGAACTCCAGTCACACAGGAAAATCTCGTATGCCGTCTTCTGCTTGAAAAAAAAAAAAAAAAACAAAAAATAAAACACAAATATCTAGAGATAAAAAACAACATAAGAATATATCATAACTCATATAACTAAAGGACATAGATCTGAACACAATAACAACTAATCCATATCATGAACCAACATGAC
+
DDDDDFFFFFFFGGGGGGGGGGGHHHHHHHHHHHHGGGGGHHHHHHHHHHHGGGGHHHHHHHGHHHGHHHHHHHHHHHHHHGHHHHHHHHHHHGGHHHHGGGHGHHHHHHHHGHHHGGGGCD/><---......-.0:000....:0;00000000000000-.9.../;0000000000;0000;;000000;;00000/./000000000000/..000000.00000:0000:0;00;0...../;00
@M03495:530:000000000-LYBTV:1:1112:18120:23103 1:N:0:ACAGGAAA+TAGACAAT
GTCAGCATGTGAGCTTTGGAATTAGTAAATTCGTTGACGACAGAAGGAGCAAGATAACGACCACAGGGAGGGTGGTTTATCAACGGCAAAATATAGATCGGAAGAGCACACGTCTGAACTCCAGTCACACAGGAAAATCTCGTATGCCGTCTTCTGCTTGAAAAAAAAAAAAACAATATAAGACGTAAAACTCACGATCCATCCTGAACATCAACGACGTGTATAATTATCATACATACTGCGTAACCATA
+
DEEDDFFFFFFFGGGGGGGGGGHHHHHHHHHHGHHHHHGFGGGHHHHHHHHHHHHHHHGGGGGHHHHGGGGGEGGFGHHHHHHHGGGGGHHHHHHHHHHHGGGGHHHHHHHGHHHGHHHHHHHHHHHHHHGHHHHHHFFHHHGGHHHHGGGHGHHHHHHHHHHHHGGGGE9<@...011:1110..<..1<00<0.<...011.00:0011000/..---.:/11111111111<01101:1<....0<00
@M03495:530:000000000-LYBTV:1:1112:9648:23147 1:N:0:ACAGGAAA+TAGACAAT
GTCAGCATGTGAGCTTTGGAGTGAAATCTCTTGTCTTAAGGAATAAAGGAAAAAGATTCCGTCGGAGGCTCGGTGCTCTACAGGTTCAACCTTTGTACTCTATTATTGCCTCACATTCCATCTCTTGTGAAAATATATTTGATTGGCTTTTCTGCAGGTTGTTTGCCAGGACTTTCCAAGACCTCCACTAGAAAACACAATAAACTTTTTGGAAGCTGGACAACTATCTTCATTTTTCAGAAACAGTGAAC
+
CBCCCFFFFFFFGGGGGGGGGGHHHHHHHHHHHHHHHHHHHHGHHHHHHHHHHHGGHHIIHHHGGGGGGHHGGFGGHHHHHHHHHHHHHHHHHHHHHHHGHHHHHHHHHHHHHHHGHHHHHHHHHHHHHHGHHHHHHHHHHHHHHFGHHHHHHHHHHHHHHGHHHHHHHCHHHHHHHHHHGHHHHHHHHHGHGHHHGHHGHGHHHHHHHHGGFGGEHHEFHGHHHFHHHHGGGGFGGGGGGFGGFGFGGF0
@M03495:530:000000000-LYBTV:1:1112:20684:23180 1:N:0:ACAGGAAA+TAGACAAT
GTCAGCATGTGAGCTTTGGAATTAGTAAATTCGTTGACGACAGAAGGAGCAAGATAACGACCACAGGGAGGGTGGTTTATCAACGGCAAAATATAGATCGGAAGAGCACACGTCTGAACTCCAGTCACACAGGAAAATCTCGTATGCCGTCTTCTGCTTGAAAAAAAAAAAAATAAAAGACTGATAAAGTCTCAGAACCCACAGGGTGTGTACATAACGTAACAGCTACATGGTGGATATGAGTATGTTGA
+
CCDCDFFFFFFFGGGGGGGGGGHHHHHHHHHHGHHHHHGGGGGHHHHHHHHHHHHHHHGGGGGHHHHGGGGGEFFEFHHHHHHHGGGGGHHHHHHHHHHHGGGGHHHHHHHGHHHGHHHHHHHHHHHHHHGHHHHGHFHHHHGGHHHHGGGHGHGHHHHHFHHHFGGG:<?--.011<1</1001<11111111101<.<....../.-<.1111110./.<.10.010011/11..0<11<111<11111
@M03495:530:000000000-LYBTV:1:1112:12438:23184 1:N:0:ACAGGAAA+TAGACAAT
GTCAGCATGTGAGCTTTGGATGGTTCTGGTTTATCAACGGCAAAATATAGATCGGAAGAGCACACGTCTGAACTCCAGTCACACAGGAAAATCTCGTATGCCGTCTTCTGCTTGAAAAAAAAAAAAACCCAAAGATTAGAGCGCATGTCAAATAAAGTACGGTTGTCCGTGTCATACGAGGATTTACCTACAAAATAACAAACAAAATCTGTGGAACTCTACATTAAGTAATAACCATCTACCTCAGGATT
+
BBBBBFFFFFFFGFGGGGGGGGGFGHHHHGFHHHGHHHGGGGGHHHHHGHFHHGGGGGHHGHHFGGHHHEGGHHHHHHFHHHHHFGEHHFGHHHGGGGHFHHGGGFFFHHHHFHFGHHHGE?@?G//?///.00>F1F1111---<.0000<0<=00000../.:.00:;../0B00.;.-;/00900;0F/09.0;9090....;./;//9/./9/////99;//9///99//9///9////;////;//
@M03495:530:000000000-LYBTV:1:1112:16110:23192 1:N:0:ACAGGAAA+TAGACAAT
GTCAGCATGTGAGCTTTGGAGTGAAATCTCTTGTCTTAAGGAATAAAGGAAAAAGATTCCGTCGGAGGCTCGGTGCTCTACAGGTTCAACCTTTGTACTCTATTATTGCCTCACATTCCATCTCTTGTGAAAATATATTTGATTGGCTTTTCTGCAGGTTGTTTGCCAGGACTTTCCAAGACCTCCACTAGAAAACACAATAAACTTTTTGGAAGCTGGACAACTATCTTCATTTTTCAGAAACAGTGAAC
+
BBBBBFFFFFFFGGGGGGGGGGHHHHHHHHHHHHHHHHHHHHHHHHHHGHHHHHGGGHHHGEGFEFGGGEHGGEFGGHHHHHFHHHHHGHHHGHHFHHHHHHHHFHHFHHHHHHHHHHHGHHHHHHHHHHHHHHHHHHHHHHEHHHHHHGHHHHHHHFHFHGHHGHHHHAGFGHGHHHHHGFHHHHHHHHHGHHHHHGHGHGH0DGHHHHGGCGFHHHFHGFAGHGHHHHGFGGFGGGEGF9FFFGFGGF9
@M03495:530:000000000-LYBTV:1:1112:12818:23197 1:N:0:ACAGGAAA+TAGACAAT
GTCAGCATGTGAGCTTTGGACTCCTGACTGGTTTATCAACGGCAAAATATAGATCGGAAGAGCACACGTCTGAACTCCAGTCACACAGGAAAATCTCGTATGCCGTCTTCTGCTTGAAAAAAAAAAAAAAATACACTAAAGAATGAAATAGAAGAAGCTGCGCCAGATGAGGACAACAGAGTGGAACTCGATAGTAGACAGCTAGAACGATCGAAGTTGAGAAGCATTACTATATGTGTACATGTTCCGGA
+
EEEEEFFFFFFFGGGGGGGGGGHHHHHHHHHGHHHHHHHHGGGGGHHHHHHHHHHHGGGGHHHHHHHGHHHGHHHHHHHHHHHHHHGHHHHHHHBGHHGGHHHHGGGHGHHHHHHHFHHHHGGGGGC@/>-01<11=01001.<10<11101=10//0000--..-.0<<0/0./...///1:<00001.</..1<1111/.01:010....-./..11<<.1/00111111<1<11<::::111111.-<
@M03495:530:000000000-LYBTV:1:1112:12723:23211 1:N:0:ACAGGAAA+TAGACAAT
GTCAGCATGTGAGCTTTGGAGTGAAATCTCTTGTCTTAAGGAATAAAGGAAAAAGATTCCGTCGGAGGCTCGGTGCTCTACAGGTTCAACCTTTGTACTCTATTATTGCCTCACATTCCATCTCTTGTGAAAATATATTTGATTGGCTTTTCTGCAGGTTGTTTGCCAGGACTTTCCAAGACCTCCACTAGAAAACACAATAAACTTTTTGGAAGCTGGACAACTATCTTCATTTTTCAGAAACAGTGAAC
+
BBBBBFFFFFFDBFGGGGGGGFGHFHHHHHHHHHHHHHGHHFHHHHHHGHHHHHGGHHHHFFHGGGFGFFHGG?EEHFHHHHGGEGGHHHHHHHGHGHHDGHHHFFGFHHHFFFFHGHFFGDGGHHHHHEDGGFHHHFHHHHHHF0GFHHHHHHFGHHCGFDHHFHHGHA?GHHHHFHGFHHFHHHFHHHE1F10GHEHGHHGFFHEHGHCD/CFHHHCGFHHEFBGFHBFFGGFFGGGGFBBGGGBFGF0
@M03495:530:000000000-LYBTV:1:1112:9131:23310 1:N:0:ACAGGAAA+TAGACAAT
GTCAGCATGTGAGCTTTGGAATTAGCTGGTTTATCAACGGCAAAATATAGATCGGAAGAGCACACGTCTGAACTCCAGTCACACAGGAAAATCTCGTATGCCGTCTTCTGCTTGAAAAAAAAAAAAAAAAAAAAAAAAAAATAGCTATAAGTTAGATGATCTTAATACAACATGTAAATAACCGAATATATCGAACATATACTAGACATATATACATCTGACATGGAACCACAAAGATACTCATTTACAGA
+
CBCCCFFFFFFFGGGGGGGGGGHHHHHHHHHHHHHHHHGGGGGHHHHHHHHHHHGGGGHHHHHHHGHHHGHHHHHHHHHHHHHHGHHGHHHHGHHHGGHHHHGGGHGHHHHHHHHHHHHGGGFDB</<>---<-:A-----.C:0000;0000:000:00000000:000:9/000000:000---..0;00../.-00000:00000:0000000:0:000000/000...:../:0000000000:000
@M03495:530:000000000-LYBTV:1:1112:10475:23316 1:N:0:ACAGGAAA+TAGACAAT
GTCAGCATGTGAGCTTTGGAATTAGCTGGTTTATCAACGGCAAAATATAGATCGGAAGAGCACACGTCTGAACTCCAGTCACACAGGAAAATCTCGTATGCCGTCTTCTGCTTGAAAAAAAAAAAAAAAAACATCTATCAGTTCTCCAATAAGGTAACAGCAATACACATTCAGGCGTAACATTACTACACATTCCGGACTATACTCAGTGAAGCAGCCGACTCCCTTCACGAACACTTCTGTCGACACTT
+
CCCCCFFFFFFFGGGGGGGGGGHHHHHHHHHHHHHHHHGGGGGHHHHHHHHHHHGGGGHHHHHHHGHHHGHHHHHHHHHHHHHHGHFHHHHHHHHHGGHHHHGGGHGHHHHHHHHHHHHGGG>/</>/->-..000000=000000=0000:00000<00.//000000000000/:.-.9000;00000/0;000/-9--/:000:000000000//.----.0;/0/:0...--;0000000..-.-00
@M03495:530:000000000-LYBTV:1:1112:18434:23331 1:N:0:ACAGGAAA+TAGACAAT
GTCAGCATGTGAGCTTTGGAATTAGTAAATTCGTTGACGACAGAAGGAGCAAGATAACGACCACAGGGAGGGTGGTTTATCAACGGCAAAATATAGATCGGAAGAGCACACGTCTGAACTCCAGTCACACAGGAAAATCTCGTATGCCGTCTTCTGCTTGAAAAAAAAAAAAAGAGAAAAATAAGTCATACTGCTAATGTGAGACTGTAATAAAATAAAGTGTAGACATATGACGAATACACGAGAACACA
+
EEEEEFFFFFFFGGGGGGGGGGHHHHHHHHHHGGHHHHGFGGGHHHHHHHHHHHHHHHGGGGGHHHHGGGGGEFGFGHHHHHHHGGGGGHHHHHHHHHHHGGGGHHHHHHHGHHHGHHHHHHHHHHHHHHGHHHHHHGFHHHGGHHHHGGGHGHHHHHHHHHHHHGGGGF<-<..//<</..<11111<1111111111:11110000111111110<111111:11<<11111..-..000.<-..<//.
@M03495:530:000000000-LYBTV:1:1112:18044:23345 1:N:0:ACAGGAAA+TAGACAAT
GTCAGCATGTGAGCTTTGGACAATTTATACAAGTAAATGACGAGTACTTTGGACAAATTTAATTAACCCTTCTCTTGGCCTGGTTTATCAACGGCAAAATATAGATCGGAAGAGGACACGTCTGAACTCCAGTCACACAGGAAAATCTCGTATGCCGTCTTCTGCTTGAAAAAAAAAAAAAACAGCATATATAACTAACTACTTGAAACTACAGTACACTGTGATAGAAGATATGAATGATAAGAATGAGT
+
CCCCCFFFFFFFGGGGGGGGGGHHHHHHHHHHHHGHHHHHHGGGGHHHHHHHHHHHHIIIIHHHHHHHHHHHHHHHHHHHHGHHHHHHHHHHGGGGGHHHHHHHHHHHGGGGHHHHHHHGHHHGHHHHHHHHHHHHHHGHHHHHHHFHHHGGHGHHGGGHGHHHGHHHHFGHGGGGA?::--.././0900;90000000000000900000000000900000000009000900900;00000000090
@M03495:530:000000000-LYBTV:1:1112:22443:23384 1:N:0:ACAGGAAA+TAGACAAT
GTCAGCATGTGAGCTTTGGTTTATCAACGGCAAAATATAGATCGGAAGAGCACACGTCTGAACTCCAGTCACACAGGAAAATCTCGTATGCCGTCTTCTGCTTGAAAAAAAAAAAAAAAAATTATAAAAAACATAAAGTGATTAAAATCAAAACTTGTATAAAAATAACCACTAATGTGTAATATTTATATTAATAAATCACCCCAACCCAAAAGTATTACACTGCCAAAGATCGCAAGTTAGTAACATAT
+
CCCCCFFFFFFFGGGGGGGGGGHHHHHHGGGGGHHHHHHHHHHHGGGGHGHHHHHGHHHGHHHHHHHHHHHHHHGHEGHHHGEGGHFGHGHHGEEFGHHHHHHHEGHHHEGF<C/<<@D@>01<111111<.<<D000<00000:000/:000.:000;00;:;0.;;C9C.//;9C00;99009000;0000;9;0;;00//.-;A.;.;.9.////::/9//////;/////.;..-//;////:////
@M03495:530:000000000-LYBTV:1:1112:14062:23424 1:N:0:ACAAGAAA+TAGACAAT
GTCAGCATGTGAGCTTTGGAATTAGCTGGTTTATCAACGGCAAAATATAGATCGGAAGAGCACACGTCTGAACTCCAGTGACACAGGAAAATCTCGTATGCCGTCTTCTGCTTGAAAAAAAAAAAAAAAATTACCAGCAACTCGGATAAGATGCTGAGTAGGGGCCAGAAATAAGAGCTATCAATGAGGCATCAAAGACCTAGAGACCTGGTGTAATCAGAACTACAGAATCTACAGCCCTCGCTGCTGAC
+
CCCCCFFFFFFFGGGGGGGGGGHHHHHHHHHHHHHHHHGGGGGHHHHHHHHHHHGGGGHHHHHHHGHHHGHHHHHHHHHHHHHHHHHHHHHHFFHHFEHHHHGEFHGHHHHHHHHHHHHGGG/BB//>CC0111100./<<<0<..<.0000::C00.;000;C--..9//;BB900/0;0/;00009/.:0:C000/9/://////://.//./://////9///:///;B99////:.;.-;.;.///9
@M03495:530:000000000-LYBTV:1:1112:25077:23488 1:N:0:ACAGGAAA+TAGACAAT
GTCAGCATGTGAGCTTTGGAGTGAAATCTCTTGTCTTAAGGAATAAAGGAAAAAGATTCCGTCGGAGGCTCGGTGCTCTACAGGTTCAACCTTTGTACTCTATTATTGCCTCACATTCCATCTCTTGTGAAAATATATTTGATTGGCTTTTCTGCAGGTTGTTTGCCAGGACTTTCCAAGACCTCCACTAGAAAACACAATAAACTTTTTGGAAGCTGGACAACTATCTTCATTTTTCAGAAACAGTGAAC
+
CCCCCFFFFFFFGGGGGGGGGGHHHHHHHHHHHHHHHHHHHHHHHHHHHHHHHHGGHIIIHGHGGGGGGHHGGGGGHHHHHHHHHHHHHHHHHHHHHHHHHHHHHHHHHHHHHHHHHHHHHHHHHHHHHHHHHHHHGHHHHGHHHHHHHHHHHGHHGHHHHGHHHHHHHHHHHHHHHHHGHHHHHHHHHHGHFHHHHHHGHHHHHGHHHHGGHHHGHGHHHHHHHHHGHHEGGGGGGGGGGBBFGF;CGF0
@M03495:530:000000000-LYBTV:1:1112:6436:23499 1:N:0:ACAGGAAA+TAGACAAT
GTCAGCATGTGAGCTTTGGAGTGAAATCTCTTGTCTTAAGGAATAAAGGAAAAAGATTCCGTCGGAGGCTCGGTGCTCTACAGGTTCAACCTTTGTACTCTATTATTGCCTCACATTCCATCTCTTGTGAAAATATATTTGATTGGCTTTTCTGCAGGTTGTTTGCCAGGACTTTCCAAGACCTCCACTAGAAAACACAATAAACTTTTTGGAAGCTGGACAACTATCTTCATTTTTCAGAAACAGTGAAC
+
CCCCBFFFFFFFGGGGGGGGGGHHHHHHHGHHHHHHHHHHHHHGHHHHHHHHHHGGHHHIHIHGGGGGGHHGGGGGHHHHHHHHHHHHHGHHHHHHHHHHGHHHHHHGHHHHHHHHHHHHHHHHGHHHHHHHHHHHHHHHHHHHHHHHHHHHHHHHHHHHHGHHHHHHHHHGHHHHHFDFFHGHHHGHHHHHGHHHHHHEHHHHHEHHHHGGGHHGHHHHGHGHGHHHHHGGGGGGGGFGGFFGFGFGGG;
@M03495:530:000000000-LYBTV:1:1112:6891:23508 1:N:0:ACAGGAAA+TAGACAAT
GTCAGCATGTGAGCTTTGGAATTAGTAAATTCGTTGACGACAGAAGGAGCAAGATAACGACCACAGGGAGGGTGGTTTATCAACGGCAAAATATAGATCGGAAGAGCACACGTCTGAACTCCAGTCACACAGGAAAATCTCGTATGCCGTCTTCTGCTTGAAAAAAAAAAAAAACACAACACAAATACATGAAAACACATATCTATATATATACTATAGCAGATGAAGCAAATTAATGAGAAGTAACTTCA
+
DDCEEFFFFFFFGGGGGGGGGGHHHHHHHHHHGHHHHHGGGGGHHHHHHHHHHHHHHHGFGGGHHHHGFGGGEGGGGHHHHHHHGGGGGHHHHHHHHHHHGGGGHHHHHGHGHHHGHHHHHHHHHHHHHHGHHGHHHHFHHHGGHHHHGDGHGHHHHHHHHHHHHGGCEE9<<-.<<9....<.:1<0011<1:1/...0<111111:11111<111<1110/0111100<011:11<:11</11111111
@M03495:530:000000000-LYBTV:1:1112:19822:23530 1:N:0:ACAGGAAA+TAGACAAT
GTCAGCATGTGAGCTTTGGTTTATCAACGGCAAAATATAGATCGGAAGAGCACACGTCTGAACTCCAGTCACACAGGAAAATCTCGTATGCCGTCTTCTGCTTGAAAAAAAAAAAAGAAGTATGTGGCCCCGCTTCCCCAGGGATAACTCGATCGGTCTGAGTTGGTACTATCTTCTATTGCAGAACACACCTGTCTTGAGTTTTGTTATGAAGCATCTGAAATCTGGATATATTTTCCTTGCTTGGCTTA
+
BAABBFFFFDFFGGGGGFFGGGHHHHFHGGGCEGFHHHHHHHFEEGGGHHCHHBGFFHHGGHHHHFHHHHHHHHGFEGHHHHFGFFGEFFDGEGGHGHHGHHHH1F33GGGGGC///?<@@2>?1@1?0?//--..10>0<<../<0000../.;A.:./00;;;/:000;00090000;00000;///;../9;9;;900;0;0...;;//////////////9///;/;/9//;B9///://9/.;/;9
@M03495:530:000000000-LYBTV:1:1112:19456:23533 1:N:0:ACAGGAAA+TAGACAAT
GTCAGCATGTGAGCTTTGGAGTGAAATCTCTTGTCTTAAGGAATAAAGGAAAAAGATTCCGTCGGAGGCTCGGTGCTCTACAGGTTCAACCTTTGTACTCTATTATTGCCTCACATTCCATCTCTTGTGAAAATATATTTGATTGGCTTTTCTGCAGGTTGTTTGCCAGGACTTTCCAAGACCTCCACTAGAAAACACAATAAACTTTTTGGAAGCTGGACAACTATCTTCATTTTTCAGAAACAGTGAAC
+
BBBBBFFFFFFFGGGGGGGGGGGHHHHHHHFHHGHHHHHHHFGGGHHHGFFHHHGGHHHHGHH?GGGGGHHGGEEFHHHHHHHFHGHHHHHGHHHHHHHHHEHHHHHHHHHHHHHHHHGHHHHHHHHHHHFHEGHHHHHHHHHFHCGHGHHGHHEHGHHHHGHHGHHHHFHHHHHHHGGHGHHHHGHHHHHHGHHHHFHFHHHHHGHHHHGGBHGEHHHGGGHHHHHHHHGGGGFFGGGFGFGFFGFGGG9
@M03495:530:000000000-LYBTV:1:1112:17643:23553 1:N:0:ACAGGAAA+TAGACAAT
GTCAGCATGTGAGCTTTGGTCCAGCCTGAGTCCCTGGTTTATCAACGGCAAAATATAGATCGGAAGAGCACACGTCTGAACTCCAGTCACACAGGAAAATCTCGTATGCCGTCTTCTGCTTGAAAAAAAAAAACATATATATAATTATTATAATATAGCATTGCATACTTATGATCCCACTATAAATGTACATTATATTTCACATAGCAAGATAACCAGCACACCAGTTATCTATCTGTGATCCGCATGCT
+
DDDDDFFFFFFFGGGGGGGGGGHHHGHHHHHHHHHHHHHHHHHHHHGGGGGHHHHHHHHHHHGGGGHHHHHHHGHHHGHHHHHHHHHHHHHHGHHHHHHHFHHHFGHHHHGGGHGHHHHHHHGHHHGGGGC/>//1?1@GB1D1111=1=111=11111<11110000=0000=<00/0../00:0:00000<00000;;0000;00000;/0;0000../.;...:0000;00000000;000..-:.0:
@M03495:530:000000000-LYBTV:1:1112:22671:23555 1:N:0:ACAGGAAA+TAGACAAT
GTCAGCATGTGAGCTTTGGTCCAGCCTGAGTCCCTGGTTTATCAACGGCAAAATATAGATCGGAAGAGCACACGTCTGAACTCCAGTCACACAGGAAAATCTCGTATGCCGTCTTCTGCTTGAAAAAAAAAAAAAAAAAAAACAAAAAAAAAAGAGAAGTACATGTGGAACAAAAAAAACAAGCTAGATTGATATACACAACATGCTATCAGCAACTTCAGGAAGCATGGTATAGAGAATCATAGGAGCAG
+
CDDCCFFFFFFFGGGGGGGGGGHHHGHHHHHHHHHHHHHHHHHHHHGGGGGHHHHHHHGHHHGGGGHHHHHHHGHHHGHHHHHHHHHHHHHHGHHHHHHHHHHHFGHFHHGEGHGHHHHHHHGHHHHGGGGGA/<--<<-:;......-9---..//0/000000:;0000//..9--:.../.0;00000000;00000.../00000/000:/./000000;..:00.000:000;000000000/..;
@M03495:530:000000000-LYBTV:1:1112:13625:23559 1:N:0:ACAGGAAA+TAGACAAT
GTCAGCATGTGAGCTTTGGACTCCTGACTGGTTTATCAACGGCAAAATATAGATCGGAAGAGCACACGTCTGAACTCCAGTCACACAGGAAAATCTCGTATGCCGTCTTCTGCTTGAAAAAAAAAAAAAAAAAACAACACACATAATCATGTAAACCTCCTATCTGCGAAATAAGAAACATTAACTAAAACACAAACCACAACACATAATTCACTAGTGCATATCGAACTACATGGTGAACACTCTCACAA
+
CCDDDFFFFFFFGGGGGGGGGGHHHHHHHHHHHHGHHHHHGGGGGHHHHHHHHHHHGGGGHHHHHGHGHHHGHHHHHHHHHHHHHHGHHHHHHHBGHHGFHHHHGGGHGGFHHHHGHHHHHGDDG/<</<>--<..<C....<00000<0000000/</./000:00----.<0<00///00000000000...9........9..000000:00000000000:..:..0:<:0/000000/<<00<000
@M03495:530:000000000-LYBTV:1:1112:15393:23565 1:N:0:ACAGGAAA+TAGACAAT
GTCAGCATGTGAGCTTTGGAGTGAAATCTCTTGTCTTAAGGAATAAAGGAAAAAGATTCCGTCGGAGGCTCGGTGCTCTACAGGTTCAACCTTTGTACTCTATTATTGCCTCACATTCCATCTCTTGTGAAAATATATTTGATTGGCTTTTCTGCAGGTTGTTTGCCAGGACTTTCCAAGACCTCCACTAGAAAACACAATAAACTTTTTGGAAGCTGGACAACTATCTTCATTTTTCAGAAACAGTGAAC
+
CBCCCFFFFFFFGGGGGGGGGGGHHHHHHHHHHHHHHHHHHHHHHHHHHHHHHHGGHHHIHHHGGGGGGHHGGGGGHHHHHHHHHHHHHHGHHHHHHHHHHHHHHHHHHHHHHHHHHHHHHHHHHHHHHHFHHHHHHHHHHHHHHHHHHHHHHHHHHHHHHGHHHHHHHHGHHHHHGHHHFHHHHHHHHHHHGHGHHHHGHHHGHGHHHHGGHHHHHHHHHHHHHHHHHHGGGGGGGGGGGGGGFFCFGG0
@M03495:530:000000000-LYBTV:1:1112:20003:23568 1:N:0:ACAGGAAA+TAGACAAT
GTCAGCATGTGAGCTTTGGTTTATCAACGGCAAAATATAGATCGGAAGAGCACACGTCTGAACTCCAGTCACACAGGAAAATCTCGTATGCCGTCTTCTGCTTGAAAAAAAAAAAAGAAGAAAGAGGACACTAGGACGGAGAAGAAGGCTCTTAAGAAAGGAGAAGAGAACAGCTTCTGATAGCGTCGCACAAGAATTCGGATAGACACTGTAGAAGATAGTAGTGAGGAGAGTATCGGATAAGCGTGGCA
+
CCCDDFFFFFFFGGGGGGGGGGHHHHHHGGGGGHHHHHHHHHHHGGGGHHHHHHHGHHHGHHHHHHHHHHHHHHGHHHHHHHBGGHFGHHHHGGGHGHHHHHHHEGHHHGGGGG>>//0222?=10/0?=0111011<->.-./0//..0./<11111/0.:.../0./00//.0011111111-..---9-/://:119.9..0101/00<11111:111111</1<.0...0111.-...000-..--/
@M03495:530:000000000-LYBTV:1:1112:14383:23569 1:N:0:ACAGGAAA+TAGACAAT
GTCAGCATGTGAGCTTTGGAATTAGTAAATTCGTTGACGACAGAAGGAGCAAGATAACGACCACAGGGAGGGTGGTTTATAAACGGCAAAATATAGATCGGAAGAGCACACGTCTGAACTCCAGTCACACAGGAAAATCTCGTATGCCGTCTTCTGCTTGAAAAAAAAAAAAAAAAACAAAAAAAACAATGAACAGAATAGATAAAATCATAATATAAAGAGTAAATACACATATCTGTATGACATGAAGT
+
CCCDDFFFFFFFGGGGGGGGGGHHHHHHHHHHGHHHHHGGGGGHHHHHHHHHHHHHHHGFGGGHHHHGGGGGEGGGGHHHHHHHGGGGGHHHHHHHHHHHGGGGHHHHHHHGHHHGHHHHHHHHHHHHHHGHHHHHHHFHHHGGHHHHGGGHGHHHHHHHHHHHHGGGGE;------......---..:00000;//00:00000000:00000000000:/0000:00:000000;0::00000000000
@M03495:530:000000000-LYBTV:1:1112:8015:23576 1:N:0:ACAGGAAA+TAGACAAT
GTCAGCATGTGAGCTTTGGAATTAGTAAATTCGTTGACGACAGAAGGAGCAAGATAACGACCACAGGGAGGGTGGTTTATCAACGGCAAAATATAGATCGGAAGAGCACACGTCTGAACTCCAGTCACACAGGAAAATCTCGTATGCCGTCTTCTGCTTGAAAAAAAAAAATGCACACACCAGCTCCTCGCCGTACGCTCTCTTTCTTGCCTATCCTACACGACTCACCACTGTACTTCCGTTCCGATACA
+
AA?AAFFF1F3B1FGGGGGGF1BBBDFGDGH1FBAFFFEFEEGHHFHFHEHHHEGFDGEFGCEEAGHFEGGC/>E>FFGFGHH0ECE/>BGGFHGFDGEGAE/EGHFFHHAC0?0<1FC1<CGE@FGGB1CGHACFF1?11?CAGHD1C.@AEH1DGFG100=DH--AC-?.000009.=..;.0//;9.----9:--99-B///9////;:/;//////-----9//-/99////////-//----;--9
@M03495:530:000000000-LYBTV:1:1112:19971:23582 1:N:0:ACAGGAAA+TAGACAAT
GTCAGCATGTGAGCTTTGGACTCCTGACTGGTTTATCAACGGCAAAATATAGATCGGAAGAGCACACGTCTGAACTCCAGTCACACAGGAAAATCTCGTATGCCGTCTTCTGCTTGAAAAAAAAAAAAAAAAATATAATACATTAGCTATACTGCCGATGGTTAGACAGAAAAATGTCACACTTTGTCTATCATAAAACATAGAAAATCCGCAAAGTGGACAAATCTATAGCTTCTTGAGATACTGTTATC
+
DEEEEFFFFFFFGGGGGGGGGGHHHHHHHHHHHHHHHHHHGGGGGHHHHHHHHHHHGGGGHHHHHHHGHHHGHHHHHHHHHHHHHHGHGHHHHHFHHHGGHHHHGGEGGGHHHHHHHHHHHGDGD@/</>-<-.01111110<111/11111111/:-<..011:101</:0/..01111:0/10011111111=1110.:11111/<00<.---/:10:00./10:111111<1:11:0.1:11111111
@M03495:530:000000000-LYBTV:1:1112:4551:23608 1:N:0:ACAGGAAA+TAGACAAT
GTCAGCATGTGAGCTTTGGTCCAGCCTGAGTCCTCTGGTTTATCAACGGCAAAATATAGATCGGAAGAGCACACGTCTGAACTCCAGTCACACAGGAAAATCTCGTATGCCGTCTTCTGCTTGAAAAAAAAAAAACACTGTTATAAACCACTATATAATAATAGGGGTCACCATGGTATAGTATGGCCATTACGCGGTAATATACAATGCACATAATGTTTACAAAAGGAATAACGTATCATACAATTACG
+
BABBBFFFFFFFGGGGGGGGGGHHHGHHHHAGHHHHHHGHHHHHHHHEFGGGHHHHHHHHGHHGFGEHHHHHHHGHHHGBGHHFHHHGHHHHHGHHHFHHG3GFAFEGHHHGGFHGHHHFHHGHBGHHGG/<////<<11111111110.>1F0<<000<0<000<.<.;/0000/;;000=000/.///000..:-:..000000900/09000///////:///.:.//////././://////////.
@M03495:530:000000000-LYBTV:1:1112:15615:23624 1:N:0:ACAGGAAA+TAGACAAT
GTCAGCATGTGAGCTTTGGTCCAGCCTGAGTCCTCTGGTTTATCAACGGCAAAATATAGATCGGAAGAGCACACGTCTGAACTCCAGTCACACAGGAAAATCTCGTATGCCGTCTTCTGCTTGAAAAAAAAAAAAAGCAAGCCACGAGGGAAGGGGCTGGAGTGGATCGAGATAATGTATTTTAGTGGGAACACATGATACAAGACATCCAGCAAGACTAAAGTCCACACTTTCGCAGTCTCGCCTCATCA
+
CCCCCFFFFFFFGGGGGGGGGGHHHGHHHHHHHHHHHHHHHHHHHHHGGGGGHHHHHHHHHHHGGGGHHHHHHHGHHHGHHHHHHHHHHHHHHGHHHHHHGCFGHGFGHHHGGGHGHHHHHHHHHHHHGG@<C//-.<1>0.F0<-----<....---;..::9.000..;..0000000000;:00;.././9://///////;//////////////:///://://;//9/..9..////.9../;/:
@M03495:530:000000000-LYBTV:1:1112:8101:23630 1:N:0:ACAGGAAA+TAGACAAT
GTCAGCATGTGAGCTTTGGTCCAGCCTGAGTCCTGGTTTATCAACGGCAAAATATAGATCGGAAGAGCACACGTCTGAACTCCAGTCACACAGGAAAATCTCGTATGCCGTCTTCTGCTTGAAAAAAAAAAAAACGAAACGCATCACGTAGAGTGGGGTGGAACATCCAGTGAAGAGGTAGACAGCTCAGACATACGCAGGATCAAAGATGACACAGTAATACTTAACTGTAGAGGAAGACCACTAGGCAG
+
CBCCCFFFFFFFGGGGGGGGGGHHHGHHHHHHHHHHGHHHHHHHHGGGGGHHHFHHHHHHHGGGGHHHHHHHGHHHGHHHHHHHHHHHHHHGHHHHHFFFFHHGGHHHHGGGHGHGHHHHHHBGGHGGGCD</<.-...-.--.-00.<<..0:0:.-.-9.0;/00;00000000;.000900:.000/009000...-9A0/;000/90000;;.000009900000909090/./..///9;/B//0.
@M03495:530:000000000-LYBTV:1:1112:5947:23641 1:N:0:ACAGGAAA+TAGACAAT
GTCAGCATGTGAGCTTTGGAGGGCAAGAAGTGGTTGTGACTGGTTTATCAACGGCAAAATATAGATCGGAAGAGCACACGTCTGAACTCCAGTCACACAGGAAAATCTCGTATGCCGTCTTCTGCTTGAAAAAAAAAAAAAGACGAGGAGAAAGACCATAACAACTCACCCACCGCATTAGTACACTGCTTCAAAAAATACTCAGACAGCATATAATCATTCTAAGAACACAGACGATGCACCAATCGCGC
+
CBCCCFFFFFFFFFGGGGGGGGGGFGGHGHHHHHGGGGHHHHHHHHHHHHHHGGGGGHHHHHHHHHHHGFGGHHHGHHHGGHFFFHHHHHHHHHHHHHGHHHHHE4?FHHGGHHHHGGGHGHGGHGHGHGFGF@DBD@D--.</.---<...00////<00:::C;000......::..00;0;;0000;;0000;.-.00;0:090//.;00;0;:0900;000000///..99;-...00/..0/..--
@M03495:530:000000000-LYBTV:1:1112:26784:23653 1:N:0:ACAGGAAA+TAGACAAT
GTCAGCATGTGAGCTTTGGAATTAGCTGGTTTATCAACGGCAAAATATAGATCGGAAGAGCACACTCTGAACTCCAGTCACACAGGAAAATCTCGTATGCCGTCTTCTGCTTGAAAAAAAAAAAAAAATAAAGACTAAATATTAATATTATCTTAAAGCAATGACTGCTTAGTATTATATTAAAACTGTACATTAAGCAGCGCTAGCGACGCACAGCTACAGATGCCTCTAGACTCATTAGCATGTGGATC
+
CCCCCFFFBDFFGGGGGGGGGGHHHHHHHHHHHHHHHHGGGGGHHHHHHHHGHHGGGGGHHHHHHHHHHHHHHHHHHHHHHHHGHHHHHHHBGHHGGHFHFEEEHGHHHHHHHHFHHHGGBB/>B/>-0>1111<=B11<11<100=00=000000000/<0<0000/0000000000;0<00:0000;0000000900//--:-:/------;-/.;//;//9///////999B/////////9://9;/
@M03495:530:000000000-LYBTV:1:1112:17456:23676 1:N:0:ACAGGAAA+TAGACAAT
GTCAGCATGTGAGCTTTGGAGGACAGAGGAGCAAATAACGACCACAGGGAGGGTGGTTTATCAACGGCAAAATATAGATCGGAAGAGCACACGTCTGAACTCCAGTCACACAGGAAAATCTCGTATGCCGTCTTCTGCTTGAAAAAAAAAAAAAAAAAGCACAAAAAAAAGAGATAATATCTAACTATGAGATATAAAGAACAAGAATGAGCGACACACGTGAAATTACGTGCTGTTGAGAATGTGCTAGT
+
CCDDEFFFFFFFGGGGGGGGGGGHHGHHGHGHHHHHHHHGGGGGHHHHGGGGGFFGGGHHHHHHHGGGGGHHHHHHHHHHHGGGGHHHHHHHGHHHGHHHHHHHHHHHHHHGHHHHHHH2GGHGGHHHHGGGHGHHHHHHHHHHHHGGGEEE<---99..0<//...--<..//:1111<1111011111<111111111<//////01010-----/.-....1110<.//..1<0010.101::<11<<
@M03495:530:000000000-LYBTV:1:1112:18508:23680 1:N:0:ACAGGAAA+TAGACAAT
GTCAGCATGTGAGCTTTGGATGGTTCTGGTTTATCAACGGCAAAATATAGATCGGAAGAGCACACGTCTGAACTCCAGTCACACAGGAAAATCTCGTATGCCGTCTTCTGCTTGAAAAAAAAAAAAAAAAAGGAAAAACACATAACGCATATATGCATTGAATATACAGTCGACAAACTATAGCGATCAAATAATTATAGTACATATATTCGATCACAGACCATGCACCACGTCTCACAATCTGAGCCTAA
+
BBCCCFFFFFFFGGGGGGGGGGGFHHHHHGHHHHHHHHGGGGFHHHHHHHHGHHGGGGHHHHHHHGHHHGHHHHHHHHHHHHHHGHHHGHHHCHHHGGGHHGGGGHGHHGHHHGHFHHHF<CBC>/A/>>-../<<<...<.0000:;-;.000000000000000000:0..-.-/.0:00;0--9..00:00;00:00;000000000:/00../:00../0000;/...9.//000:00:0000//00
@M03495:530:000000000-LYBTV:1:1112:16013:23680 1:N:0:ACAGGAAA+TAGACAAT
GTCAGCATGTGAGCTTTGGAGTGAAATCTCTTGTCTTAAGGAATAAAGGAAAAAGATTCCGTCGGAGGCTCGGTGCTCTACAGGTTCAACCTTTGTACTCTATTATTGCCTCACATTCCATCTCTTGTGAAAATATATTTGATTGGCTTTTCAGCAGGTTGTTTGCCAGGACTTTCCAAGACCTCCACTAGAAAACACAATAAACTTTTTGGAAGCTGGACAACTATCTTCATTTTTCAGAAACAGTGAAC
+
AABBBFFFFFBFBG5FGGGCGFGHHFHHHHHHHHHHHHHFHHGHHHHGGHHHHFGGHFHHGHHGGGGCGHHGGEEGHHHHGHHGHHHFHHAFGHHFHFEHHHHHGHHHHHGHHGGHHGHHHGHGHHHHHBFHEGHHHHHHGEHHEGHHFFHG2FDHHHHHHGHHHFHHHFHGFGHHHF1D<GHHHHHHHHHFHGHHHGGGHBD0<DFHHHGDHFF.CGFHHHHHHF0GFGGBFGGFFFFBFFFGGF00B90
@M03495:530:000000000-LYBTV:1:1112:12910:23680 1:N:0:ACAGGAAA+TAGACAAT
GTCAGCATGTGAGCTTTGGAGTGAAATCTCTTGTCTTAAGGAATAAAGGAAAAAGATTCCGTCGGAGGCTCGGTGCTCTACAGGTTCAACCTTTGTACTCTATTATTGCCTCACATTCCATCTCTTGTGAAAATATATTTGATTGGCTTTTCTGCAGGTTGTTTGCCAGGACTTTCCAAGACCTCCACTAGAAAACACAATAAACTTTTTGGAAGCTGGACAACTATCTTCATTTTTCAGAAACAGTGAAC
+
CDDDDFFFFFFFGGGGGGGGGGHHHHHHHHHHHHHHHHHHHHHGHHHHHHHHHHGGHHHHGFHGGGGGGHHGGGGGHHHHHHGHHHHHHHHHHHHHHHHHHHHHHHHHHHHHHHHHHHHHHHHHHHHHHHHHHHHHHHHHHHHHHFFHHHHHHHHHGHHHHGHHHHHHHEHHHHHHHHFHHHHHHHHHHGHHHHHHHGHGHGHHHHHHHHGGHHGAHHHHHHHHGHHGHHGGGGGGGFGGGCFGFGFGGG:
@M03495:530:000000000-LYBTV:1:1112:23411:23717 1:N:0:ACAGGAAA+TAGACAAT
GTCAGCATGTGAGCTTTGGAGGGCAAGAAGTGGTTGTGACATTGCATGGCAGCTAGAGCCAACTGGTTTATCAACGGCAAAATATAGATCGGAAGAGCACACGTCTGAACTCCAGTCACACAGGAAAATCTCGTATGCCGTCTTCTGCTTGAAAAAAAAAAAAAGATTGGGAGAAACTATCTTTGTGTGACCAAGTAAACCAGCCCGTTCAGCAATAGTCACGTGCCAATTTCCGTTGTAACGGTCAACAC
+
CBCCDFFFFFFFGGGGGGGGGGGGGGGHHHHHHGGGGGHHHHHHHHHHHHHGGHHHHHHHHHGHHHHHHHHHHHHGCFGGHHHHGHGHHHHGGGGHHHHHHHGHHHGHHHHHHHHHHHHHHGHHFHHHHFFFHGGHHHHGDFHGHHHHHHHHGHFF@EA>A-:-.:0;0......0/0000090;9//9000:..00000/.....-;.90000;90:FF00.9..;:0009:0990..000.-.;.000.
@M03495:530:000000000-LYBTV:1:1112:16101:23734 1:N:0:ACAGGAAA+TAGACAAT
GTCAGCATGTGAGCTTTGGAGTGAAATCTCTTGTCTTAAGGAATAAAGGAAAAAGATTCCGTCGGAGGCTCGGTGCTCTACAGGTTCAACCTTTGTACTCTATTATTGCCTCACATTCCATCTCTTGTGAAAATATATTTGATTGGCTTTTCTGCAGGTTGTTTGCCAGGACTTTCCAAGACCTCCACTAGAAAACACAATAAACTTTTTGGAAGCTGGACAACTATCTTCATTTTTCAGAAACAGTGAAC
+
CBCCCFFFFFFFGGGGGGGGGGHHHHHHHHHHHHHHHHHHHHHHHHHHHHHHHHGGHHHHHHHGGGGGGHHGGFGGHHHHHHHHHHHHHHGHHHHHHHGHFHHHHHHHHHHHHHHHHHHHHHHHHHHHHGHHHHHGHHHHHFHHHHHHHHHHHHHHHHHHHGHHHHHHHHHHHHHHHHHHHEFHHHHHHHHHGHHHGHHGHGHHHHHGHHGGFHFHHHHHHHHHHHHHHHGGGGGGGGGGGFFGGECFGGC
@M03495:530:000000000-LYBTV:1:1112:19465:23737 1:N:0:ACAGGAAA+TAGACAAT
GTCAGCATGTGAGCTTTGGAGAAAACTGATCAATGGGATCCGAGACAAGCTGGTTTATCAACGGCAAAATATAGATCGGAAGAGCACACGTCTGAACTCCAGTCACACAGGAAAATCTCGTATGCCGTCTTCTGCTTGAAAAAAAAAAAAAAAACACACAGAAATCTAAGAATATAGTAGAATAGAATAGACATTACGAAGACATCAGATTCGTACGTGCGCTGGCGAACTGGTACATAACGTTAACGATA
+
DDEEEFFFFFFFGGGGGGGGGGHHHHHHGHHHHHHHHHHGHHEGGGHHHHHHHGHGHHHHHHGGGGGHHHHHHHHHHHGGGGHHHHHHHGHHHGHHHHHHHHHHHHHHGHHGHHG43GHHFFGHHHGGGHGHHHHHHHGHHHHGGGG-><-<--.<.....0001:111:<10<1:1:111:110111<0:0:<111.<..<//10<0<1B1./<.-//.-----.---990/:1<1:110.///.1....
@M03495:530:000000000-LYBTV:1:1112:18741:23744 1:N:0:ACAGGAAA+TAGACAAT
GTCAGCATGTGAGCTTTGGAATTAGTAAATTCGTTGACGACAGAAGGAGCAAGATAACGACCACAGGGAGGGTGGTTTATCAACGGCAAAATATAGATCGGAAGAGCACACGTCTGAACTCCAGTCACACAGGAAAATCTCGTATGCCGTCTTCTGCTTGAAAAAAAAAAAAAAAGAAAAAAATAAAAAAAGAGAAAACATAAGCACAATATAAAGCTCAAGTAGATACGATAGTGTCTGCAGTAAGAATA
+
CCDDCFFFFFFFGGGGGGGGGGHHHHHHHHHHGGHHHHGFGGGHHHHHHHHHHHHHHHGGGGGHHHHGGGGGEFGFGHHHHHHHGGGGGHHHHHHHHHHHGGGGHHHHHHHGGHHGHHHHHHHHHHHHHHGHHHHHGHCHHHGGHHHFGGGHGHHGHHHHGHHHHGGFG@:;@-A.9://.--.00000-9../:00/:90;0000///00:00000000000000000;....000000;0000000000
@M03495:530:000000000-LYBTV:1:1112:26293:23748 1:N:0:ACAGGAAA+TAGACAAT
GTCAGCATGTGAGCTTTGGAGTGAAATCTCTTGTCTTAAGGAATAAAGGAAAAAGATTCCGTCGGAGGCTCGGTGCTCTACAGGTTCAACCTTTGTACTCTATTATTGCCTCACATTCCATCTCTTGTGAAAATATATTTGATTGGCTTTTCTGCAGGTTGTTTGCCAGGACTTTCCAAGACCTCCACTAGAAAACACAATAAACTTTTTGGAAGCTGGACAACTATCTTCATTTTTCAGAAACAGTGAAC
+
BABBBFFFFFFFGBGGGGGGGGHHGFGHHHHHHHHHHHHHHHFGFHFHHHHGHFGGHHHHHFHGGGGGGHHGGEGGHHHHHFHFHHHHGHGHHHHGHGHHHHHHHGHGHHHGFGHHHHHHHHEHHHHFHHGGHHHHHHHHHHHHGHGHFHHHHHBHBCGHGDHHGHHGHFFHHHFG1FHHHHHHHHHHHHHGDHHHHHGGGHGBGFHHHGC?GFFEHHCHHEGGHHGHHHFBFFGGFFFFFCFGBF;;FG0
@M03495:530:000000000-LYBTV:1:1112:25450:23756 1:N:0:ACAGGAAA+TAGACAAT
GTCAGCATGTGAGCTTTGGTCCAGCCTGAGTCCTGGTTTATCAACGGCAAAATATAGATCGGAAGAGCACACGTCTGAACTCCAGTCACACAGGAAAATCTCGTATGCCGTCTTCTGCTTGAAAAAAAAAATGCAGTGCAAGATTTTCTTCAGGAAATATATTTTTTACCTGATCATCCATAATTAACAAAGATAAAAGCCGTTCCCCAGGAATACAGAAAGGTATTTAATTTTTAATTTGTGTTTTAGTA
+
>>ABBFFFFFFFFBEGBECABGGF4AFFGGHFEHHGBGHHFG5BFEEGAAGBGAGGFHFGFD1FA1GBGHHGEHEHF5FCG5B@B@@GE@F>EH??FH4344BF1GF4B>EEHCG44FHG3?3B30<<<<@01111?<?F1?0F1F1?111<11<0F11<1FGHH1AAG0D0CD0==GGF0;GF0;;0::C/;G00:00;.-9;9/0//9A.;0;0000///.00C90B0;CB;BE//9B/BBF/9BBBF9
@M03495:530:000000000-LYBTV:1:1112:26186:23762 1:N:0:ACAGGAAA+TAGACAAT
GTCAGCATGTGAGCTTTGGTCCAGCCTGAGTCCCTGGTTTATCAACGGCAAAATATAGATCGGAAGAGCACACGTCTGAACTCCAGTCACACAGGAAAATCTCGTATGCCGTCTTCTGCTTGAAAAAAAAAAAAAAAGGAGGGCAGGTTCCGCCAGCCCTCAGGGAGGGGTGCGGAGTGTGTTATGAGTATCCATAATAGTGCGAACATCACGTATAACCCGTCCCACTAGAGTCGAGTCACAGCCAAGAT
+
AAAAABFFFFBDEFGGFGGCGFCFBFBGHGGFFHCHCHHGHCGEAGEECGEHFABFFHH21FEAFGEGFGCEHEHFCFFGCFGFH@@FFGBF/0>C00>1@FEC??>02BE//FFH21111B0B1EHB/B////--<..<.<<...:.00/.:.:-..9/.:B/...---.-.99--99/;-///;/99;///////9:9///-----///;-99///9;E@BA-9/--///9/9-;-9-/9//------9
@M03495:530:000000000-LYBTV:1:1112:13322:23769 1:N:0:ACAGGAAA+TAGACAAT
GTCAGCATGTGAGCTTTGGTTTATCAACGGCAAAATATAGATCGGAAGAGCACACGTCTGAACTCCAGTCACACAGGAAAATCTCGTATGCCGTCTTCTGCTTGAAAAAAAAAAAAAAAAAAACAGAAACAACAAAATGCTAGAGCTATTTAACAACAACACAGAATACACACCAGATAGTCTAAAAGTTGTGATCTGTAGTACAACGACGAATAGATGTGTAGTACTTCGAATAAATCCACATCTATGTA
+
EEEEEFFFFFFFGGGGGGGGGGHHHHHHGGGGGHHHHHHHHHHHGGGGHHHHHHHGHHHGHHHHHHHHHHHHHHGHHHHHHHCHHHGGHHHHGGGHGHHHHHHHGHHHHGGGDC>>/><-<-C..//00//<.....0011110010011:11<10......<.001<<000...:.011111111010111.11111<11111110-.-<--<A0111111111<1111...0.111100000<<1<1<1
@M03495:530:000000000-LYBTV:1:1112:20179:23770 1:N:0:ACAGGAAA+TAGACAAT
GTCAGCATGTGAGCTTTGGAATTAGTAAATTCGTTGACGATAGAAGGAGCAAGATAACGACCACAGGGAGGGTGGTTTATCACGGCAAAATATAGATCGGAAGAGCACACGTCTGAACTCCAGTCACACAGGAAAATCTCGTATGCCGTCTTCTGCTTGAAAAAAAAAAAAAAAGAACAATAAAGAGAATAACGTTGTCTGATAAACTATCTAATTAGAAGGACTATCTGCAGCTAACTGTACGAATCTAG
+
CCCCCFFFFFFFGGGGGGGGGGHHHHHHHHHHGHHHHHGFGGGHHHHHHHHHHHHHHHGGGGGHHHHGGGGGFGGEGHHHHHHGGGGGHHHHHHHHHHHGGGGHHHHHHHGHHHGHHHHGHHHHHHHHHGHHHHHHGGFHHGGHHHHGGGHGHHFHHHHGHHHHGGG@F-;--;.9;//;000009//0:000.//.900000000:00000000000000.9.//00000000/00/00000..9.:000
@M03495:530:000000000-LYBTV:1:1112:25934:23778 1:N:0:ACAGGAAA+TAGACAAT
GTCAGCATGTGAGCTTTGGAATTAGTAAATTCGTTGACGACAGAAGGAGCAAGATAACGACCACAGGGAGGCTGGTTTATCAACGGCAAAATATAGATCGGAAGAGCACACGTCTGAACTCCAGTCACACAGGAAAATCTCGTATGCCGTCTTCTGCTTGAAAAAAAAAAAACAATACTATCAAATAGAAACTTAGTTAGGACTTATTTAGCTCATCAGGGTACTAGTTCTTCTATGCCTTTGGCATTAAT
+
BBBBAFFFFDFFGGGGGFGGGGHHHHHHFHHGGHHHHHGEEGGHHHHHHHHHHGHHHHGGGGGHHGHGGGGGHHGHHHHHHHEEECEGEGHHHHGHHGFHGGGGHGGGHHHGHEFEBGFFFGGGFGHHHGGHHHHFHB2FHHGGGFGFG/AGFG1GGHHFHHGDGGG<D---.9C0090000;900;00;F/0900;0;0/0//;/;B/9//;;//////.;9F///99/9////9/:/:/9/////////
@M03495:530:000000000-LYBTV:1:1112:7971:23784 1:N:0:ACAGGAAA+TAGACAAT
GTCAGCATGTGAGCTTTGGACTCCTGACTGGTTTATCAACGGCAAAATATAGATCGGAAGAGCACACGTCTGAACTCCAGTCACACAGGAAAATCTCGTATGCCGTCTTCTGCTTGAAAAAAAAAACATCACGCCGGTTAAATTATGTACCGTTGTGTCAATGTAAAGTTGTAAAACCATTACATAGAGACATTAAACAGAGATTATGAAGAGGATAATAATCACAAGTATAGTATGATGATCAGTGTTGT
+
BBBBBFFFFFFFGGGGGGGGGGHHHHHHHHHHHHHHHGHHGGGGGHHHHHHHHHHGGGGGHHHFHHHGHHHGHHHHHHHHHHHHHHGHGHHFHHFHHGGFGFHHGFEGGFHHHHHHHGHHFGCGFD//22@@/0?//-<.1<1<111111=.<..../000=0000000000<0:;0..00;G:0;000;/9;000;00/99:00;;000;0:..:0000000090/./:///;//////:/;//////..
@M03495:530:000000000-LYBTV:1:1112:9404:23799 1:N:0:ACAGGAAA+TAGACAAT
GTCAGCATGTGAGCTTTGGTCCAGCCTGAGTCCTGGTTTATCAACGGCAAAATATAGATCGGAAGAGCACACGTCTGAACTCAGTCACACAGGAAAATCTCGTATGCCGTCTTCTGCTTGAAAAAAAAAAAAAAAAAAATACAAAAAACATCAACAGAGCAAAATATAACTACAAACAACAACATCAAATGCAATCAACTATCCACAACGAAATCACTGTAGTATACACACCACTCATTAAAATACTCAGA
+
CCCDDFFFFFFFGGGGGGGGGGHHHGHHHHHHHHHHHHHHHHHHHGGGGGHHHHHHHHHHHGGGGHHHHHHHGHHHGFHHHHHHHHHHHHGHHHHHHH3FGHFGHHHHGEGHGHHHHHHHHHHHGGGCGD/>@--<---.0:0:0..-9C0900/0/=//:/0/0;;;0000C000......../;009000009009/0:00/000..-...;00000:0090000;00;...0//0000000000;900
@M03495:530:000000000-LYBTV:1:1112:21407:23853 1:N:0:ACAGGAAA+TAGACAAT
GTCAGCATGTGAGCTTTGGAATTAGTAAATTCGTTGACGACAGAAGGAGCAAGATAACGACCACAGGGAGGGTGGTTTATCAACGGCAAAATATAGATCGGAAGAGCACACGTCTGAACTCCAGTCACACAGGAAAATCTCGTATGCCGTCTTCTGCTTGAAAAAAAAAAACGAGCAAATTAGCGTCGCATTGTCTGTAATCATGACACACAAATATCGCAGAGCCCACGTCATACAGCCAGACAGCCTCA
+
BCCCCFFFFFFFGGGGGGGGGGHHHHHHHHHFFFHHHHGCEGGHHHGHHHHHHHHHHHGGGGGHHGHGGGGGEFFFGHHHHHGHGGGGGHHHHHHGHHGHGGGGHHHHHGHGHHGGHHHHHHHGHHHHHHGGHGHHHFBGHHGGHHHHGGGHGHGHHHHHCFHGHGG?C--.9..:-//0000/-..-9-.;/////9//://///////.;..////....-./....-..../9;;/9....//;./;/
@M03495:530:000000000-LYBTV:1:1112:17112:23861 1:N:0:ACAGGAAA+TAGACAAT
GTCAGCATGTGAGCTTTGGAGTGAAATCTCTTGTCTTAAGGAATAAAGGAAAAAGATTCCGTCGGAGGCTCGGTGCTCTACAGGTTCAACCTTTGTACTCTATTATTGCCTCACATTCCATCTCTTGTGAAAATATATTTGATTGGCTTTTCTGCAGGTTGTTTGCCAGGACTTTCCAAGACCTCCACTAGAAAACACAATAAACTTTTTGGAAGCTGGACAACTATCTTCATTTTTCAGAAACAGTGAAC
+
BBBBBFFFFFFFGGGGGGGGGGGGHHHHHHHHHHHHHHHHHHHHHHHHHHHHHFGGHHHHHGHGGGGGGHHGGEGGHHHHHHHHHHHHHHHHHGHHHHHHHHHHFHHHHGGHHHHHHFHHHHHHHHHHHHGHHHHHHHHHHHHHHHHHHHHHHHFHHHHHHGHHFHHGHHHHHHGHHHHHHHHHHHHHHHHGHHHHHGHGHHHHHHHHHHGGGHGHHHFGHHHHHHHHHHGFGGGGGGGGEFGGGGFFFG0
@M03495:530:000000000-LYBTV:1:1112:20990:23887 1:N:0:ACAGGAAA+TAGACAAT
GTCAGCATGTGAGCTTTGGAATTAGTAAATTCGTTGACGACAGAAGGAGCAAGATAACGACCACAGGGAGGGTGGTTTATCAACGGCAAAATATAGATCGGAAGAGCACACGTCTGAACTCCAGTCACACAGGAAAATCTCGTATGCCGTCTTCTGCTTGAAAAAAAAAAAAAATCAATTTAAGAAATCATAAGTCTTAGGTTGTGCGATGACGCGTGTAAGATGTGGCCAGCATTCCGTTGCTGTGCTTA
+
CCCCCFFFFFFFGGGGGGGGGGHHHGGHHHHHGGGHHHGGGGGHHHHHHHHHHHHHHHGGGFGHHHHGGGGGEFGFGHHHHHGHGGGGGHHHHHHHHHGHGGGGHHGHHHHGGHHGGHHHHHHHHHHHHHGHHHHHGHHHGFFGHHHHGGGHGHFHHHHCGHHGHGGGG:B;--:/00000;0;0;//;///////;///;9//../..:.//..---.///;//;//../..//://::/../////9/:
@M03495:530:000000000-LYBTV:1:1112:21955:23912 1:N:0:ACAGGAAA+TAGACAAT
GTCAGCATGTGAGCTTTGGAGGGCAAGAAGTGGTTGTGACATTGCTATGGCAGCTAGAGCTGGTTTATCAACGGCAAAATATAGATCGGAAGAGCACACGTCTGAACTCCAGTCACACAGGAAAATCTCGTATGCCGTCTTCTGCTTGAAAAAAAAAAATAGAGACGAGATGTCTCGTTCATTGGCCTTAGCTGTGCTTGCGCTGCTCTCTCTTTCATGTCTGGGGGCTATCCAGCGTGATTCTTACGTAC
+
BBBBBFFFFFFFGGGGGFCGGGGGGGGHHHHHHFFGGGHHHHHHHHHHHHEHGGHHHHHHHHHBGGHHHFFHGGGGGHHHHHHGGHHFFDGDHHHHHFHEFGGFFFGHFHGHGGHGFHGHGGFFCGGHHHFGGHHFGADGGFHF22FCCFGHHGGC@D-.000<0<<-:CC::0CG/..;/009;/009:0C000/0009.-;;-.;0;;//9;////9/////.---999B9B9/9.;.//9////.9/9
@M03495:530:000000000-LYBTV:1:1112:6616:23929 1:N:0:ACAGGAAA+TAGACAAT
GTCAGCATGTGAGCTTTGGTCCAGCCTGAGTCCTGGTTTATCAACGGCAAAATATAGATCGGAAGAGCACACGTCTGAACTCCAGTCACACAGGAAAATCTCGTATGCCGTCTTCTGCTTGAAAAAAAAAAAAAACAAAACCAAGCTGTCTCAGAAGTAAATTAAATCGAATGTAATACCACATAAACAAACCAGTGCTACATCAACTGCATATGTTAACACACATAGGTCATGTAACACAAGTGTTAAGT
+
CCCCCFFFFFFFGGGGGGGGGGHHHGHHHHHHHHHHHHHHHHHHHGGGGGHHHHHHHHHHHGGGGHHHHHHHGHHHGHHHHHHHHHHHHHHGHHHHHHHGHHGGGHHFHGGGHGHHGGHHHGGHHHCGGGC//--...000.<...00<00000000:0000;:0;00:;/0:0000;0000.00;000.:.:..00900000000/0/00;0000000000...000900090000;00...00000000
@M03495:530:000000000-LYBTV:1:1112:17156:23935 1:N:0:ACAGGAAA+TAGACAAT
GTCAGCATGTGAGCTTTGGAATTAGTAAATTCGTTGACGACAGAAGGAGCAAGATAACGACCACAGGGAGGCTGGTTTATCAACGGCAAAATATAGATCGGAAGAGCACACGTCTGAACTCCAGTCACACAGGAAAATCTCGTATGCCGTCTTCTGCTTGAAAAAAAAAAAGAAACAATAAGAAAATCTAACCCAACACAGCGTACGTAGAAAGACTAGAGTTATGCGCGACAGCCTAGGAACGACACACG
+
CCDCDFFFFFFFGGGGGGGGGGGHHHHHHHHHGGHHHHGFEFGHHHHHHHHHHHHHHHGGGGGGHHHGGGGGHHGGHHHHHHHHGGGGGHHHHHHHHHGHGGGGHHHHHHHGGFHGHHHHHHHHHHHHHHGHHHHHHFFHHHGGHHHHGGGGGHHHGHHHFHHHHGGGFC-...///.000000/:00;000.:....;:.A-:.--/0..000//0000;000000..--9--../0/900..9---;.9
@M03495:530:000000000-LYBTV:1:1112:7110:23972 1:N:0:ACAGGAAA+TAGACAAT
GTCAGCATGTGAGCTTTGGTTTATCAACGGCAAAATATAGATCGGAAGAGCACACGTCTGAACTCCAGTCACACAGGAAAATCTCGTATGCCGTCTTCTGCTTGAAAAAAAAAAAAACAATCAAGACAACAAAACCGTAAGCTACCATTATATACTGTTTATGTGATATAAAGTACAAGTGTATTAATGAAGACCTACATCAACAAATACAACAGGTATCACATAATGTCATACCATGAATTGGTAAATTA
+
CCDCDFFFFFFFGGGGGGGGGGHHHHHHGGGGGHHHHHHHHHHHGGGGHHHGHHHGHHHGHHHHHHHHHHHHHHGHHGHHHHHHHHGGHHHGGGGHGFFHHFHHGGHFHGGGCB>//<??11?111?10/?.000.-..>00000<000=00000000000:0;000000;C0000:;00:0000<0000;00//;0;000:0/0..:0:000./.00:;000;0000000000/:0000;000000000:
@M03495:530:000000000-LYBTV:1:1112:24469:23989 1:N:0:ACAGGAAA+TAGACAAT
GTCAGCATGTGAGCTTTGGAGTGAAATCTCTTGTCTTAAGGAATAAAGGAAAAAGATTCCGTCGGAGGCTCGGTGCTCTACAGGTTCAACCTTTGTACTCTATTATTGCCTCACATTCCATCTCTTGTGAAAATATATTTGATTGGCTTTTCTGCAGGTTGTTTGCCAGGACTTTCCAAGACCTCCACTAGAAAACACAATAAACTTTTTGGAAGCTGGACAACTATCTTCATTTTTCAGAAACAGTGAAC
+
CBCCDFFFFFFFGGGGGGGGGGHHHHHHHHHHHHHHHHHHHHHHHHHHHGHHHHGGHIHHHGHGGGGGGHHGGGGGHHHHHHHHHHHHHHHHHHHHHHHHHHHHHHHHHHHHHHHHHHHHHHHHHHHHHHHHHHHHHHHHHHHHHHHHHHHHHHHHHHHHHGHHHHHHHHHHHHHHHGGHHHHGHHHHHHGGHHHHHHHGHGHHHHHHHHGGFHFHHHGHHGHHHHHHHHGGGGGGGGGGGBFGGGFGGG0
@M03495:530:000000000-LYBTV:1:1112:5306:24016 1:N:0:ACAGGAAA+TAGACAAT
GTCAGCATGTGAGCTTTGGAGTGAAATCTCTTGTCTTAAGGAATAAAGGAAAAAGATTCCGTCGGAGGCTCGGTGCTCTACAGGTTCAACCTTTGTACTCTATTATTGCCTCACATTCCATCTCTTGTGAAAATATATTTGATTGGCTTTTCTGCAGGTTGTTTGCCAGGACTTTCCAAGACCTCCACTAGAAAACACAATAAACTTTTTGGAAGCTGGACAACTATCTTCATTTTTCAGAAACAGTGAAC
+
CCDDDFFFFFFFGGGGGGGGGGHHHHHHHHHHHHHHHHHHHHHHHHHHHHHHHHGGHIHIHHHGGGGGGHHGGFGGHHHHHHHHHHHHHHHHHHHHGGHHHHHHHHHGHHHHGHGHHHHHGHHHHHHHGFFHHHHGHHHHHHHHHFFHHHHHGHFHHHHHHGHHHGGHFCGHHHHHHGHHGHHHHHHHHEHGHHHHHFHGHHHHHHHHHHGE0GFHHHHEHFHHHHHHHHGGGGGGGGGGG0BFFGGFGG0
@M03495:530:000000000-LYBTV:1:1112:10356:24056 1:N:0:ACAGGAAA+TAGACAAT
GTCAGCATGTGAGCTTTGGTCCAGCCTGAGTCCTGGTTTATCAACGGCAAAATATAGATCGGAAGAGCACACGTCTGAACTCCAGTCACACAGGAAAATCTCGTATGCCGTCTTCTGCTTGAAAAAAAAAAAAAAACACTAAAATAGAGAACATAAACAATATCAACAAAGTAAAAGACACAACAAAAAAAATTGCTATCAGAAACTGTAACACACTCAAAATCGACAGACACTACATAAGACAGCAACTT
+
BBBCCFFFFFFFGGGGGGGGGGHHHGHHHHHHGHHHHHHHGHHHHGGGGGHHHHHHHHHHHGGGGHHHHHHHGHHHFGHHHHHHHHHHHHHGHHHHHHFFHHHGGHGHFEGGHGHHHHHHHH?FHHGGCGC?/-<<.<.0/000000000<0<<0:000.::00:0/0:./000090;///9..9.:..-:9.000900/00000900000:00:.///00000..-.-/.//;//9;0009:/9.//./0
@M03495:530:000000000-LYBTV:1:1112:16551:24067 1:N:0:ACAGGAAA+TAGACAAT
GTCAGCATGTGAGCTTTGGTCCAGCCTGAGTCCTCTGGTTTATCAACGGCAAAATATAGATCGGAAGAGCACACGTCTGAACTCCAGTCACACAGGAAAATCTCGTATGCCGTCTTCTGCTTGAAAAAAAAAAAAAAAAAAAAAAAAATAATTAAATCTACATCTGTACATAACGTAAATCAATATAGATCGCTCCCTACACTAAACTCTGTTATACATATACACTACTGACTGTATCACTATCTCGTCAA
+
DDDDDFFFFFFFGGGGGGGGGGHHHGHHHHHHHHHHHHGHHHHHHHHGGGGGHHHHHHHHHHHGGGGHHHHHHHGHHHGHHHHHHHHHHHHHHGHHGHHHHFHHHGGHHHHGGGHGHHHHHHHHHHHHGGGGGC<A<-<<-----;--:9000;00000;0000;90000:009./9.90009000000009.....99.0/9/0000900000000;090900009/0900:00000000009;0...:.
@M03495:530:000000000-LYBTV:1:1112:15897:24079 1:N:0:ACAGGAAA+TAGACAAT
GTCAGCATGTGAGCTTTGGTCCAGCCTGAGTCCTGGTTTATCAACGGCAAAATATAGATCGGAAGAGCACACGTCTGAACTCCAGTCACACAGGAAAATCTCGTATGCCGTCTTCTGCTTGAAAAAAAAAAACTAAACCCAGGAGAAATCGATTGGGCTTACTTGGTACTATCATCTATTTCACAAAACACTTGTCTTGCTTTTAGTATTAAAGTATCTGAAACCTGCACAGAGTGCTAGCGATGTGCTAA
+
BBBBBFFFFFFFGGGGGFFGGGHHHGGHHHHHGHHHBGFEEGHHHGGGGFHHHDGGGFHFFGGAAFFHFHHHGFGGEDGGHH3FGFFFHHCE?EFGHE43@FGFCHFFGCAECCHHHFGHF033BF/<B////<1111?//<.<.><11<.<<0..../</000000<;00000<0;C0000;0;:C.C.;:09;9B9FG0;BC0:;00009090;0009;000./..9;B./////////--;A.:////
@M03495:530:000000000-LYBTV:1:1112:22082:24089 1:N:0:ACAGGAAA+TAGACAAT
GTCAGCATGTGAGCTTTGGAATTAGTAAATTCGTTGACGACAGAAGGAGCAAGATAACGACCACAGGGAGGGTGGTTTATCAACGGCAAAATATAGATCGGAAGAGCACACGTCTGAACTCCAGTCACACAGGAAAATCTCGTATGCCGTCTTCTGCTTGAAAAAAAAAAAAGAGTAAACCGACAACGACTCGTGTAACTGCCGATAACTACAAGAAGTATTATCAAACACATCGACCGCAGTCCAACGCC
+
CCDCDFFFFFFFGGGGGGGGGGHHHHHHHHHHGGHHHHGGGGGHHHHHHHHHHHHHHHGFGGGHHHHGGGGGEGGGGHHHHHHHGGGGGHHHHHHHHHHHGGGGHHHHHHHGHHHGHHHHHHHHHHHHHHGHHHHHHHFHHHFGGHHHGGGHGHGFHHHHHHHHHGGFG@9<../000<0:-----<-.-....../00000/9-<@.0000000///00<0:000000...00./-<--<-90<<00.<9
@M03495:530:000000000-LYBTV:1:1112:13704:24093 1:N:0:ACAGGAAA+TAGACAAT
GTCAGCATGTGAGCTTTGGAGGGCAAGAAGTGGTTGTGACTGGTTTATCAACGGCAAAATATAGATCGGAAGAGCACACGTCTGAACTCCAGTCACACAGGAAAATCTCGTATGCCGTCTTCTGCTTGAAAAAAAAACCAGACCCCAGGGAAGGGGCTGGAGTGGATTGCCAGTACCAGTGATGTAGGGAACACCTACTACAACCCGTTTCTCAAGAGTCGAGTCACCATTTCCGTTGACACGTCCAATAA
+
BABBAFFFFFBFF4FGGGGGGFGGFGGHFHABGBEFFGFGHGEGGHHHHHFFGGGGGHHHGFHHHHFGEAEFAGGFGHG@1G21FFFHHHHFHHGHFEEFFFHH2?F?BFGGHH43EEC?F?4??DDG0?3?FD/>///?/0?..<<CFCFGDFD-<@?DFHGCA0GE/00;0::0000::B0;9;09.9.;:B.9;CGFFB099E9C./;/;9F9/;/99.-:.;BFFB/;/9.B;..///:..9;B//;
@M03495:530:000000000-LYBTV:1:1112:16474:24119 1:N:0:ACAGGAAA+TAGACAAT
GTCAGCATGTGAGCTTTGGAATTAGTAAATTCGTTGACGACAGAAGGAGCAAGATAACGACCACAGGGAGGGTGGTTTATCAACGGCAAAATATAGATCGGAAGAGCACACGTCTGAACTCCAGTCACACAGGAAAATCTCGTATGCCGTCTTCTGCTTGAAAAAAAAAAAAAAATCAAACATATACCACTACTAATATTAACAGCAGACTAAAGACGCTAGATGATTAGTACGCGAGCAACTCGTGTTAG
+
EEEEEFFFFFFFGGGGGGGGGGHHHHHHHHHHGGHHHHGFGGGHHHHHHHHHHHHHHHGGGGGHHHHGGGGGEGFEGHHHHHHHGGGGGHHHHHHHHHHHGGGGHHHHHHHGHHHGHHHHHHHHHHHHHHGHHHHHHHFHHHGGHHHHGGGHGHHHHHHGHHHHHGGGGE<<--<.00000.:<1111000//1<111111111:././<00<00B/.-9..0111111011<..-----/./0.<...11
@M03495:530:000000000-LYBTV:1:1112:17291:24147 1:N:0:ACAGGAAA+TAGACAAT
GTCAGCATGTGAGCTTTGGAGTGAAATCTCTTGTCTTAAGGAATAAAGGAAAAAGATTCCGTCGGAGGCTCGGTGCTCTACAGGTTCAACCTTTGTACTCTATTATTGCCTCACATTCCATCTCTTGTGAAAATATATTTGATTGGCTTTTCTGCAGGTTGTTTGCCAGGACTTTCCAAGACCTCCACTAGAAAACACAATAAACTTTTTGGAAGCTGGACAACTATCTTCATTTTTCAGAAACAGTGAAC
+
CCCCCFFFFFFFGGGGGGGGGGHHHHHHHHHHHHHHHHHHHHHHHHHHHHHHHHGGHHIIHGHGGGGGGHHGGGGGHHHHGHHHHHHHHHHHHHHHHHHHHHHHGHHHHHHHHHHHHHHHHHHHHHHHHHHHHHHHHHHHHHHHHHHHHHHHHHHHHHHHHGHHHHHHHHHHHHHHHHHHHFHHHHHHHHHFHHHHHHHGHHGHHHHHHHGGHHGFFHGHHHHGGHHHHHGGGGGGGGGGGFFGGGFGGG:
@M03495:530:000000000-LYBTV:1:1112:9374:24154 1:N:0:ACAGGAAA+TAGACAAT
GTCAGCATGTGAGCTTTGGACTCCTGACTGGTTTATCAACGGCAAAATATAGATCGGAAGAGCACACGTCTGAACTCCAGTCACACAGGAAAATCTCGTATGCCGTCTTCTGCTTGAAAAAAAAAAAGGGATACTGTGCAAGATTTTCTTCATGAAATATATTTTTTACCTGATCATCCAGAATTAAAAAAGATAAAAGCCTTTCTCCAGAAATACAGAAAGGTATTTAATTTTTAATTTGTGGATTAGGA
+
ABBBBFFFFFFFGBGFGFGGGGEHHHFHHHHHHHHHHHHHEEEEGHFGHHHHHHHHCGGGHHHHHHHGHHHGEHHHHHHHHGHEGHGFHAGCGB3BBG?EFG4FEGEHGDGGFGGGGHGHH//B>/>//<?00?11?<D??10>F1>D111<1D1<F1=<<=D0<0-<0DD0CDGC0;0000CB;CC0;0;.9;FGB00;990=900;CB0/90000;9;;B.00/9/;/:F/;BAB///;9../9/;/9:
@M03495:530:000000000-LYBTV:1:1112:16987:24206 1:N:0:ACAGGAAA+TAGACAAT
GTCAGCATGTGAGCTTTGGAATTAGTAAATTCGTTGACGACAGAAGGAGCAAGATAACGACCACAGGGAGGGTGGTTTATCAACGGCAAAATATAGATCGGAAGAGCACACGTCTGAACTCCAGTCACACAGGAAAATCTCGTATGCCGTCTTCTGCTTGAAAAAAAAAAAAAAGACACCCGAAATGTAAGTAACATCCAGCCCAACACAGACTCTCAGTAACATGTAGTCTTGTAATGATCTAACAACAA
+
BCCCCFFFFFFFGGGGGGGGGGHHHHHHHHHHGFHHHHGGGGGHHHHHHHHHHHHHHHGGGGGHGHHGFGGGGGGFGHHHHHHHGGGGGHHHHHHHHHHHGGGGFHHHHHHGHHHGHHHHHHHHHHHHHHGHHHHHHG=GHHGGHHHHGGGHGHGHGHHGGHHHHGGCEEC--;../9/..----.000000000000/00/..:....9.0;0000:0000000090090090000;9000000000...
@M03495:530:000000000-LYBTV:1:1112:5817:24222 1:N:0:ACAGGAAA+TAGACAAT
GTCAGCATGTGAGCTTTGGTCCAGCCTGAGTCCTGGTTTATCAACGGCAAAATATAGATCGGAAGAGCACACGTCTGAACTCCAGTCACACAGGAAAATCTCGTATGCCGTCTTCTGCTTGAAAAAAAAAAAAAGAAACACACACAGACACTGTGTAACCGAACAACACCATATGCGATACGATACTAGATATCACGACTAGATCATACAGTGTTAGACAACACCCTACCACCACATCCAAATATAACTAA
+
CCCCCFFFFFFFGGGGGGGGGGHHHGHHHHHHHHHHHHHHHHHHHGGGGGHHHHHHHHHHHGGGGHHHHHHHGHHHGHHHHHHHHHGHHHHGHHHHGCGFHHHGGHHHHGGGHGHHHHHGHGHHHHGG@B>@<-.<0<0<0..>...0<</000000000:---;/.....0000;....-....900;000;900..-;;00:00000:0;00000000/..9..9/..00.9:.00/00;000090000
@M03495:530:000000000-LYBTV:1:1112:5126:24233 1:N:0:ACAGGAAA+TAGACAAT
GTCAGCATGTGAGCTTTGGACTCCTGACTGGTTTATCAACGGCAAAATATAGATCGGAAGAGCACACGTCTGAACTCCAGTCACACAGGAAAATATCGTATGCCGTCTTCTGCTTGAAAAAAAAAAAAAAAAGAAAACTGAAGTTGATAAAAAAAAAGCAATAAATACTTTGTATACCATAAAAACTACTAGTTCAAGCATATATAATCTGAAAAAACGAAAAGCACTTAACTTAACTTACTTCGATGTTC
+
BBBBBFFFFFFFGGGGGGGGGGHHHHHHHHHHHHHHHHHHGGGGGHHHHHHHHHHHGGGDHHHGHHHGHHHGHHHHHHHHHHHHHGGHEGGHHF3BGFFGHHHHGGGGGHHHHHHHHH3EGG?DG//><>--...///00<00000000=000--:9..//00009;0000:;;0;09000000090/////:;/////.//;9/;9///9////.-.-.;.;/;:.//9//////////////.9//.//
@M03495:530:000000000-LYBTV:1:1112:22895:24242 1:N:0:ACAGGAAA+TAGACAAT
GTCAGCATGTGAGCTTTGGAGCAAGAAACGACCACAGGGAGGGTGGTTTATCAACGGCAAAATATAGATCGGAAGAGCACACGCCTGAACTCCAGTCACACAGGAAAATGTCGTATGCCGTCTTCTGCTTGAAAAAAAAACATAAAACTTGGTTGAACAAATTTTAATAAACACGACAAGGTAATGAATTAGACTTGTTGTTCCAATATCATCGGGATAAACATGAGCTCGTGTGTCTGCAATGTCATGTG
+
A>A1>B11FFFFB1F13GGFEFCGEFHGHEE0AEAFG0E//AEFCEGGHEBEGFBEEEE/>0BF@22F2B?E/FEA0B@BC0///0?G11B>11B>B1EDEAGE0<F011BFGFG0021/CB0?2@>G@G10@F1F//--..>=00=00000<.</0<0/:0000:000;:0<.:-:;-..;0;B0;090;00000900.;.;00000;0;B/;---9-/99/B/:;//9-@9-;-;//9;//;///;/;/
@M03495:530:000000000-LYBTV:1:1112:11423:24249 1:N:0:ACAGGAAA+TAGACAAT
GTCAGCATGTGAGCTTTGGAGTGAAATCTCTTGTCTTAAGGAATAAAGGAAAAAGATTCCGTCGGAGGCTCGGTGCTCTACAGGTTCAACCTTTGTACTCTATTATTGCCTCACATTCCATCTCTTGTGAAAATATATTTGATTGGCTTTTCTGCAGGTTGTTTGCCAGGACTTTCCAAGACCTCCACTAGAAAACACAATAAACTTTTTGGAAGCTGGACAACTATCTTCATTTTTCAGAAACAGTGAAC
+
BBBBBFFFFFFFGGGGGGFGGGHHHHHHHHHHHHHHHHHHHHGHHHHHHHHHHHGGHHHHHHHGGGGGGHHGGEGGHHHHHHHHHHHHHHHHHHHHHHHHHHHHHHHHGHHHHHHGHHHHGHHHHHHHHHHHHHHHHHHHHGHHHAFHGHHHHHBGHHHHGGHHHHGHHGHHHHHHHHHGHHHHGHHHHHGFHGFHHHHGHHHHHFHHHHGGGGFHHHHGHHGHHHHHHGGGGGGGGGGGGFFGGFFGGF0
@M03495:530:000000000-LYBTV:1:1112:12980:24322 1:N:0:ACAGGAAA+TAGACAAT
GTCAGCATGTGAGCTTTGGTCCAGCCTGAGTCCTGGTTTATCAACGGCAAAATATAGATCGGAAGAGCACACGTCTGAACTCCAGTCACACAGGAAAATCTCGTATGCCGTCTTCTGCTTGAAAAAAAAAAAAAAAAGCAAATGAAGACCAGACTTGAATACAAATAACAAAGCAACACATAAAACAGAAACAACAAAATAGATAAAACCAAAACACACAAGCATCAGACCAGTGTAGGATCACTTACAAT
+
CDDDDFFFFFFFGGGGGGGGGGHHHGHHHHHHHHHHHHHHHHHHHGGGGGHHHHHHHHHHHGGGGHHHHHHHGHHHGHHHHHHHHHHHHHHGHHHHHHFHHHHGGHHHHGGGHGHHHGHHGHGHGHGGCF?/>-<-<..0<000=000///...:0<00<000:000<00:://0<.<<.:0<0:0.//<<//.<..<.00000:0000..<..<B......./0000:0./.0:<<0000/./0000<00
@M03495:530:000000000-LYBTV:1:1112:6777:24322 1:N:0:ACAGGAAA+TAGACAAT
GTCAGCATGTGAGCTTTGGACTCCTGACTGGTTTATCAACGGCAAAATATAGATCGGAAGAGCACACGTCTGAACTCCAGTCACACAGGAAAATCTCGTATGCCGTCTTCTGCTTGAAAAAAAAAAAAAAAAACAGATTTGATTAGACTCTCGGCAGTCTATTTGCTATAACTCAGGTCGTGATTAATGGAACAGATTGGTAATAATATTACCAACTGACAAATAAATAATATACATAATTATGTGATTAT
+
DDDDDFFFFFFFGGGGGGGGGGHHHHHHHHHHHHHHHHHGEGGGGHHHHHHHHHHHGGGGHHHHHHHGHHHGGHHHHHHHHHHHHHGFHHHHHH3GGHGGHHHHGGGHGHHGBFHF0GEGFGDCDF///><-<../<00000000000:0<<..<--/0:000:000<00<0:000/:0--.<:00:000000<<:000.0:000<<000<00:0./::0:0/:000<00000:00<00000000000<0<
@M03495:530:000000000-LYBTV:1:1112:25210:24354 1:N:0:ACAGGAAA+TAGACAAT
GTCAGCATGTGAGCTTTGGAATTAGTAAATTCGTTGACGACAGAAGGAGCAAGATAACGACCACAGGGAGGGTGGTTTATCAACGGCAAAATATAGATCGGAAGAGCACACGTCTGAACTCCAGTCACACAGGAAAATCTCGTATGCCGTCTTCTGCTTGAAAAAAAAAAAAAAAAAGATATTATAATAGACATGCAGCGCTTTGACACTCACATGAGTTATGTATCTGGCACCGTACATGTGATCACACT
+
DDDDCFFFFFFFGGGGGGGGGGHHHHHHHHHFGGHHFHGFGGGHHHHHHHHHHHHHHHGEGGGHHHHGFFGGFGGEGHHHHHHHGGGGGHHHHHHHHHHHGGGGHHHFHGHGHHHGHHHHHHHHHHHHHHGHHHHHHHHGHHGGHHHHFGGGGHHHHHHHAGHHGGGFF--;---9-.:0:0009000009;0000000--...000000//0:0:90009000:00:000/0.-;.9.00000:;0/00/
@M03495:530:000000000-LYBTV:1:1112:23056:24404 1:N:0:ACAGGAAA+TAGACAAT
GTCAGCATGTGAGCTTTGGTCCAGCCTGAGTCCTGGTTTATCAACGGCAAAATATAGATCGGAAGAGCACACGTCTGAACTCCAGTCACACAGGAAAATCTCGTATGCCGTCTTCTGCTTGAAAAAAAAACTCTAAAGCCAGTGACAAGTCTGTCTGCCTATTCACAGATTATGATTCTCCAACAAATGCATCACAAAGTAAGGAATCTGATGTGTATATCTCAGACAAAACTGAGCTAGTCAGTAGGTCT
+
AAAAAFFFFFDFGGGFGF4GFFHGHG4GC4FGHFGHFHGHGGHHFGGGGGHHH3FGAGGBCGECAAAGHHHHGGFG155GGFE33BFGHF3A1C1?FC43@BBFA3BGHEEECFFGB??B3?B3BF/B>C/1@1>@G110?FG1GG1D0?F1??GD1=F1<11==<1=1FH1=0000<D00=/C.C.D000;C00C::/0;C0::/:0;:09CC09;9FB0009;0/9B/.99000;0000;900;;000;
@M03495:530:000000000-LYBTV:1:1112:12679:24429 1:N:0:ACAGGAAA+TAGACAAT
GTCAGCATGTGAGCTTTGGTTTATCAACGGCAAAATATAGATCGGAAGAGCACACGTCTGAACTCCAGTCACACAGGAAAATCTCGTATGCCGTCTTCTGCTTGAAAAAAAAAATGGCATGCACTACTTCTCTCCCGTGGACAAGATGCAGCTGCTGGAGATTATCACGACCGAGAAAACTTCCAAAGACACCAGTGCTTCAGCTGTAGCAGTTGGTCTCATGCAGGGGAAGGTCATCATTGTGGTTAAGG
+
>>>AAB1B@B3@BGFGGE1GCGEHHFHCAF?00A0B1AFEGA1BAEFGHA0AG0G/AA0FEDGDAFGEAGDGHC/0/000BGGHB>FEE021>E/0F@21F@G@01>F0///>/011BGGEBGHFGHFFG2F2<GBFHG/?FF00F1FDG1FCC1CGBFGBCBGFFE0CC-;-;:CA/BBFBBBFFFFFFFGAFG09;90CBBFBF;;B00009//9;F//////9A9-A---9;/B/;/;9FBB-AB/;9
@M03495:530:000000000-LYBTV:1:1112:19896:24431 1:N:0:ACAGGAAA+TAGACAAT
GTCAGCATGTGAGCTTTGGAGTGAAATCTCTTGTCTTAAGGAATAAAGGAAAAAGATTCCGTCGGAGGCTCGGTGCTCTACAGGTTCAACCTTTGTACTCTATTATTGCCTCACATTCCATCTCTTGTGAAAATATATTTGATTGGCTTTTCTGCAGGTTGTTTGCCAGGACTTTCCAAGACCTCCACTAGAAAACACAATAAACTTTTTGGAAGCTGGACAACTATCTTCATTTTTCAGAAACAGTGAAC
+
CCDDDFFFFFFFGGGGGGGGGGHHHHHHHHHHHHHHHHHHHHHHHHHHHHHHHHGGHIIHHHHGGGGGGHHGGGGGHHHHHHHHHHHHHHHHHHHHHHHGHHHHHHHHGHHHHHHHHHHHHHHHHHHHHHHHHHHHHHHHHHHHHFGHHHHHHHHGFHHHHGHHHHHHHHHHHHGHHHHHGHHHHHHHGHHEHHHHHHHGHHHGHHHHHHGGGHHHHHHHHGHGHHHGHHGGGGGGGGGGFBGGFFFGGG:
@M03495:530:000000000-LYBTV:1:1112:21707:24434 1:N:0:ACAGGAAA+TAGACAAT
GTCAGCATGTGAGCTTTGGAGGGCAAGAAGTGGTTGTGACATTGCTATGGCAGCTAGAGCTGGTTTATCAACGGCAAAATATAGATCGGAAGAGCACACGTCTGAACTCCAGTCACACAGGAAAATCTCGTATGCCGTCTTCTGCTTGAAAAAAAAAAAGAAAGAAATGCACTTACATGTGTACCAGGAGATCCCTTAACAAACCCATTCAGCCAGAGCATCCTACAGGTAGTCGATAACAGTCCGAATAA
+
CCCCCFFFFFFFGGGGGGGGGGGGGGGHHHFGHFFGFGHHHHHHHHHHHHHHGGHHHHHHHHHFHHHHHFGGGGGGGHHHHHHHHHHHGGGEFHGHHHHGFHHFFHHDDHHHHHHHHHGHHHHHHHFHGHGGHFHHG<CGGHHGHGHHHHFGGG<@A<-.<./0/.:000;0000000000000:;0:..:;00/00000;0...:./09000/9.../;09B00000/00;9;.....0B0000.....0
@M03495:530:000000000-LYBTV:1:1112:16224:24437 1:N:0:ACAGGAAA+TAGACAAT
GTCAGCATGTGAGCTTTGGAATTAGTAAATTCGTTGACGACAGAAGGAGCAAGATAACGACCACAGGGAGGGTGGTTTATCAACGGCAAAATATAGATCGGAAGAGCACACGTCTGAACTCCAGTCACACAGGAAAATCTCGTATGCCGTCTTCTGCTTGAAAAAAAAAAAAGAAAAAACGACATAAATATATGAACAATACTGAAAACAAAAAAAAAAAAACACAAATCTTGAACAGTTATGCTGTAATC
+
CCCDDFFFFFFFGGGGGGGGGGHHHHHHHHHHGHHHHHGGGGGHHHHHHHHHHHHHHHGGGGGHHHHGGGGGEGGGGHHHHHHHGGGGGHHHHHHHHHHHGGGGHHHHHHHGHHHGHHHHHHHHHHHHHHGHHHHHHHFHHHGGHHHHGGGHGHHHHHHHGHHHHGGGG---.../<.-.-.--.1111111111111<010:11001/..<..9-------......101111:01/11111111<:111
@M03495:530:000000000-LYBTV:1:1112:17121:24438 1:N:0:ACAGGAAA+TAGACAAT
GTCAGCATGTGAGCTTTGGACTCCTGACTGGTTTATCAACGGCAAAATATAGATCGGAAGAGCACACGTCTGAACTCCAGTCACACAGGAAAATCTCGTATGCCGTCTTCTGCTTGAAAAAAAAAAAAAAAACAATCAAACAGTAAATTGAACGAGCTTCACAGAGTATAATCTCTATATATTCCTATCACCAGTTCCTTCTTACGTTTATCACTACTCTAATGTTTTCTCACTATCAATAAAATAACGTA
+
DCDDDFFFFFFFGGGGGGGGGGHHHHHHHHHGHHHHHHHHGGGGGHHHHHHHHHHHGGGGHHHHHHHGHHHGHHHHHHHHHHHHHHGHHHHHHHHHHHGGHGGHGGGHGHHHHHHGHHHHHGCGCDB//>--.<.0<0000</00000000:0...-.0:0000</0000:00000<0000:00<000000/0.0000000000:.///<<00000/00:<000000/000000000000<<000000./.
@M03495:530:000000000-LYBTV:1:1112:13901:24447 1:N:0:ACAGGAAA+TAGACAAT
GTCAGCATGTGAGCTTTGGAGTGAAATCTCTTGTCTTAAGGAATAAAGGAAAAAGATTCCGTCGGAGGCTCGGTGCTCTACAGGTTCAACCTTTGTACTCTATTATTGCCTCACATTCCATCTCTTGTGAAAATATATTTGATTGGCTTTTCTGCAGGTTGTTTGCCAGGACTTTCCAAGACCTCCACTAGAAAACACAATAAACTTTTTGGAAGCTGGACAACTATCTTCATTTTTCAGAAACAGTGAAC
+
BBBBBFFFFFFFGGGGGGGGGGHHHHHHHHHHHHHHHHHHHHGGHHHGHHHHHEFGHHHHHHHGGGGGGFHGGGGGHHHHHHFHHHHHHHGHGHHHHHHHHHHHHHHFHHHHHHHHHHHHGHHHHHHHHDGFHHHHHHHHHHHHHHHFHHHHHHHHGHHHHFHHFHHHHGHHHHHHHGHHFHHHHHHHHEFFGHHGFGHGHHGHHHHHHHGGBGHHGHHHHHGGHHHHHGGFGGGGGGGGG0;FBBCFFB;
@M03495:530:000000000-LYBTV:1:1112:16797:24450 1:N:0:ACAGGAAA+TAGACAAT
GTCAGCATGTGAGCTTTGGAGTGAAATCTCTTGTCTTAAGGAATAAGGGAAAAAGATTCCGTCGGAGGCTCGGTGCTCTACAGGTTCAACCTTTGTACTCTATTATTGCCTCACATTCCATCTCTTGTGAAAATATATTTGATTGGCTTTTCTGCAGGTTGTTTGCCAGGACTTTCCAAGACCTCCACTAGAAAACACAATAAACTTTTTGGAAGCTGGACAACTATCTTCATTTTTCAGAAACAGTGAAC
+
BBBBBFFFFFFFGGGGGGGGFGHHGHHHHHHHHGHHHHHHHFFGHHGHHFHHHHGGHHHFHFGAEGGCGEHGGGGGHHHHGHHHHHGFHHFGDDGHHHHHHHHHHHHEFFGHHHHHHHHHEHGEHHFHHHHHHHHFFBHFHFHHHHGHHHHHHHFHHFHGFDHHFHHHHAGGHHHHHGBFFHHEHGHCGFGFGFFHHHHGHHHHHHHHHHGGBC:CFGGHHHHHGHGHGGFFGGBFGGEFFB/CFFFBFG0
@M03495:530:000000000-LYBTV:1:1112:25142:24484 1:N:0:ACAGGAAA+TAGACAAT
GTCAGCATGTGAGCTTTGGAGTGAAATCTCTTGTCTTAAGGAATAAAGGAAAAAGATTCCGTCGGAGGCTCGGTGCTCTACAGGTTCAACCTTTGTACTCTATTATTGCCTCACATTCCATCTCTTGTGAAAATATATTTGATTGGCTTTTCTGCAGGTTGTTTGCCAGGACTTTCCAAGACCTCCACTAGAAAACACAATAAACTTTTTGGAAGCTGGACAACTATCTTCATTTTTCAGAAACAGTGAAC
+
CCCCCFFFFFFFGGGGGGGGGGHHHHHHHHHHHHHHHHHHHHHHHHHHHHHHHHGGHIHHHGHGGGGGGHHGGEGGHHHHHHHHHHHHHHHHHHHHHHHHHHHHHHHHHHHHHHHHHHHHHHHHHHHHHGHHHHHHHHHHHHHHHHHHHGHHHHHHHHHHHGHHHGHHHHGHHHHHGHHHHGHHHHGHHHHGFGHGHGGGHHFGHHHGHHGGFHHHHHHHHGFHHGHHHHGGGGGGGGGGGBFGFGGGGF0
@M03495:530:000000000-LYBTV:1:1112:24200:24499 1:N:0:ACAGGAAA+TAGACAAT
GTCAGCATGTGAGCTTTGGAGTGAAATCTCTTGTCTTAAGGAATAAAGGAAAAAGATTCCGTCGGAGGCTCGGTGCTCTACAGGTTCAACCTTTGTACTCTATTATTGCCTCACATTCCATCTCTTGTGAAAATATATTTGATTGGCTTTTCTGCAGGTTGTTTGCCAGGACTTTCCAAGACCTCCACTAGAAAACACAATAAACTTTTTGGAAGCTGGACAACTATCTTCATTTTTCAGAAACAGTGAAC
+
CCCCCFFFFFFFGGGGGGGGGGHHHHHHHHHHHHHHHHHHHHGGHHHHHHHGHFGGHIHIHGHGGGGGGHHGGEFGHHHHHHHHHHHHHHHHHHHHHHHHHHHHHHHHHHHHGHHGHHHHHHHHHHHHHHHHHHHHHHHHHHHHGHHHHHHHHHGHHHHHHGHHHHHHHGHHHHHHHHHHFHHHHHHFHHHHHHHHGGHGHHHGFHHHHHGECGFHHHHHFHHHHGHHHHEFGGGGFGGGFFFGGGFGGG0
@M03495:530:000000000-LYBTV:1:1112:7491:24601 1:N:0:ACAGGAAA+TAGACAAT
GTCAGCATGTGAGCTTTGGACTCCTGACTGGTTTATCAACGGCAAAATATAGATCGGAAGAGCACACGTCTGAACTCCAGTCACACAGGAAAATCTCGTATGCCGTCTTCTGCTTGAAAAAAAAAAACAAACCTAATGCTAATTACGAAGAAGCAGCTCCTAACCAAAAGTATCACCCAGTTCCGAATTAAATCGCTAACCATGAATTCAACTGCCACTGATACAATAATCCAAATTACCATAATTGTCAT
+
BBBBBFFFFFFFGGGGGGGGGGHHHHHHHHHGHHHHHFHHGGGGGHGHHHHHHHHHGGGGHHHHHHHGHHHGHHHHHHHHHHHHHHFHHHHHHDFGHHGGHHEHGFFHGHHHEGHH0FDH0?DFGGB///F/<0?1111?111111.>..<00<1///<//0</.<.../0<0:C;C:../:00:....;FB00...../.0000000000;0;0;/0/0/////9/////99/9/;;//9//;///////
@M03495:530:000000000-LYBTV:1:1112:26037:24620 1:N:0:ACAGGAAA+TAGACAAT
GTCAGCATGTGAGCTTTGGAGGGCAAGAAGTGGTTGTGACTGGTTTATCAACGGCAAAATATAGATCGGAAGAGCACACGTCTGAACTCCAGTCACACAGGAAAATCTCGTATGCCGTCTTCTGCTTGAAAAAAAAAAAACATATTGCTTCTACTCTTTTTAAAAAAACAGTCAAGTTAATGAATTATGATTGTAGTTAAACATTAATTGTTGTCAGATTGATTTCGTGTGGCTGGTAAGTTGTCTGGGTT
+
BBBBBFFFFFFFGGFGGGGGGGGDDFCHHHHHHHGG?EFDF52FGHGHHHHFEEAAEHHHGGHBGEHHG1?EHHHH?GHGFCB1BGGHHGHFHHHHHCFHHHGFE4BBFCFFHHFGGGGH/GDF3FGC?FGH?C@/<A-<..11>1000=000<=<00=<<CG000--../00;00090;000;909000;;0;00;900;000009;0000.;00/9///;//;/.;99:...;./9///;9;////./;
@M03495:530:000000000-LYBTV:1:1112:23408:24624 1:N:0:ACAGGAAA+TAGACAAT
GTCAGCATGTGAGCTTTGGAGTGAAATCTCTTGTCTTAAGGAATAAAGGAAAAAGATTCCGTCGGAGGCTCGGTGCTCTACAGGTTCAACCTTTGTACTCTATTATTGCCTCACATTCCATCTCTTGTGAAAATATATTTGATTGGCTTTTCTGCAGGTTGTTTGCCAGGACTTTCCAAGACCTCCACTAGAAAACACAATAAACTTTTTGGAAGCTGGACAACTATCTTCATTTTTCAGAAACAGTGAAC
+
CCCCCFFFFFFFGGGGGGGGGGHHHHHHHHHHHHHHHHHHHHHHHHHHHHGHHHGGHIIIHHHGGGGGGHHGGGGGHHHHHHHHHHHHHHHGHHHHHHHHHHHHHHHEHHHHHHHHHHHHHHHHHHHHHHHHHHHHGHHHHHHHHHFHHHHHHHGHGHGHHGHHHGHHGEHHHHHHHHHHHHHHHHHHHGHGGHHHHGHGHGHFHHHHHHCCGHHHHHGHGHHHHHHHHHGGGGGFGGGGGBFGFGFFFB0
@M03495:530:000000000-LYBTV:1:1112:15525:24637 1:N:0:ACAGGAAA+TAGACAAT
GTCAGCATGTGAGCTTTGGAGGGCAAGAAGTGGTTGTGACTGGTTTATCAACGGCAAAATATAGATCGGAAGAGCACACGTCTGAACTCCAGTCACACAGGAAAATCTCGTATGCCGTCTTCTGCTTGAAAAAAAAAAAAAAGAACAGTAGACAAGAACTAAAGGACTGTGTCATAAACAAAGATTCAGTAATTTAAGTAAATGGATATCAATAACAGAACGATGACGTAATAAAAAACAAAAAATTACGA
+
BCCCBFFFFFFFGGGGGGGGGGGGGGGHHHFGFFFFEEHFHHHHHHHHHHHHGEFGGHHGHHHHGHHGGGGGGHHGHHHGHHHGHHHHHHHHHHHGHHGHHHHHHGFHHHFGHHH3>?EHEHEGHGHHCGDFFGBD@D<>--...///00=000/:///000000/./.0;009;;000;..//000000;0000;0;0000000;0000;///9////:/....//.:...::/:/:..9..9-:///..
@M03495:530:000000000-LYBTV:1:1112:18926:24642 1:N:0:ACAGGAAA+TAGACAAT
GTCAGCATGTGAGCTTTGGATGGTTCTGGTTTATCAACGGCAAAATATAGATCGGAAGAGCACACGTCTGAACTCCAGTCACACAGGAAAATCTCGTATGCCGTCTTCTGCTTGAAAAAAAAAAAAAAAAAAAAAAAGAACACAAAAATAAGTCACACCGCATATGCAAGATACTAACAACAACATAGTAATGGTATTCAATGTAGTGTAAAGTCATACATTAAGCGTATCGTGGAGTGCAAGTATATAGG
+
CCDDDFFFFFFFGGGGGGGGGGGHHHHHHHHHHHHHHHGGGGGHHHHHHHHHHHGGGGHHHHHHHGHHHGHHHFHHHHHHHHHHGHHHHHHHGHHHGGHHHHGGGHGHHHHHHHGHHHHGGGBDB@/<----<----...///...::.00;000000.--:..000000/0000;0:00;..9./00:;0:0000000:0:0;:00/000:00000000:00000-;..../...;;.;000000:0000
@M03495:530:000000000-LYBTV:1:1112:23862:24667 1:N:0:ACAGGAAA+TAGACAAT
GTCAGCATGTGAGCTTTGGTTTATCAACGGCAAAATATAGATCGGAAGAGCACACGTCTGAACTCCAGTCACACAGGAAAATCTCGTATGCCGTCTTCTGCTTGAAAAAAAAAAAATAAAAAAACCGTCAAGAAAAATTATCACGTGACGATACAGCTATCGTAAGGTGTCGAGCTACATGCTCGTGTGATGTCAAATCCGCGCCAAATAATATAGGCTACAACAACAGACTATCCATCACAACGTCAGTG
+
CCDDCFFFFFFFGGGGGGGGGGHHHHHHGGGGGHHHHHHHHHHHGGGGHHHHHHHGHHHGHHHHHHHHHHHHHHGHHHHHHFEGGHCEHHHHGGGHGHHHHHHHGGHHHGGGBCCC0222@2</</>....110000.<00000.........;00;00:/.:.;:0:0:;;.-9;00000000.-...;0000000000:.---.-/0000:0000000/00;..../:.;0:0/000:000.-....0;
@M03495:530:000000000-LYBTV:1:1112:20433:24729 1:N:0:ACAGGAAA+TAGACAAT
GTCAGCATGTGAGCTTTGGAGGGCAAGAAGTGGTTGTGACTGGTTTATCAACGGCAAAATATAGATCGGAAGAGCACACGTCTGAACTCCAGTCACACAGGAAAATCTCGTATGCCGTCTTCTGCTTGAAAAAAAAAAAAATAAACAAGACAGACAGGAAAGAAGGTGCGAGGCTATGGACAGTAGATGCAGCAGAAACGTATAAGGAAAGTCACTAGAATCAGAAGCGAATGCACAGGATATGTGTACAG
+
CDEEEFFFFFFFGGGGGGGGGGGGGGGHHHHHHGGGGGHHHHHHHHHHHHHHGGGGGHHHHHHHHHHHGGGGHHHHHHHGHHGGHHHHHHHHHHHHHHGHHHHHHHHHHHGGHHHHGGGHGHHHHHHHHHHHHGGGAC><<.01=01.//<///.//.://.<./:000-.---.0010:00.0111110010..//0/...<01100//.11111<0<111100100-.--01101/.<B0111111111
@M03495:530:000000000-LYBTV:1:1112:5810:24731 1:N:0:ACAGGAAA+TAGACAAT
GTCAGCATGTGAGCTTTGGAGTGAAATCTCTTGTCTTAAGGAATAAAGGAAAAAGATTCCGTCGGAGGCTCGGTGCTCTACAGGTTCAACCTTTGTACTCTATTATTGCCTCACATTCCATCTCTTGTGAAAATATATTTGATTGGCTTTTCTGCAGGTTGTTTGCCAGGACTTTCCAAGACCTCCACTAGAAAACACAATAAACTTTTTGGAAGCTGGACAACTATCTTCATTTTTCAGAAACAGTGAAC
+
BBBBAFFFFFFFGGGGGGGGGGFFHHHHHGHGHHHFHHHHHFHHHHHHHHHHHHGGHHHHHFHG?GGGGHHGGEGGHHHHHHHBHHGFGGHHHHGHHHHHHHHHHHHHHHHHHHHHHHDHHGHHHHHHFEFGHHFHHHHHHGHHHFGFHEHHHHHHGHHHHGGHGGHHHAHHHHGHHGFHHHHFHEFHHEHGFGHHHGHEHFHGHHHHHHGGGGFCGHHEHFGGHHHGHHGGGGGGGGGFF;FFFGFGFG9
@M03495:530:000000000-LYBTV:1:1112:22979:24744 1:N:0:ACAGGAAA+TAGACAAT
GTCAGCATGTGAGCTTTGGAGTGAAATCTCTTGTCTTAAGGAATAAAGGAAAAAGATTCCGTCGGAGGCTCGGTGCTCTACAGGTTCAACCTTTGTACTCTATTATTGCCTCACATTCCATCTCTTGTGAAAATATATTTGATTGGCTTTTCTGCAGGTTGTTTGCCAGGACTTTCCAAGACCTCCACTAGAAAACACAATAAACTTTTTGGAAGCTGGACAACTATCTTCATTTTTCAGAAACAGTGAAC
+
CBCCCFFFFFFFGGGGGGGGGGHHHHHHGHHGHHHHHHHHHHHHHHHHHHHHHHGGHIHHHHHGGGGGGHHGGGGGHHHHHHHGHHHHHHHGHHHHHHHHHHHHHHHHHHHHHHHHHHHHHHHHHFHHHHHHHHHHHHHHHHHHHHHHGHHHHGHHHHHHHGHHHHHHEGHHHHHHFHHGHHHHHHHHHHHHHHHHHHGGHHHDGFGHHHGCCGFAGHHHHHHHGHHHHHGFFGGGGGGGGFGGFGBFFG0
@M03495:530:000000000-LYBTV:1:1112:13818:24744 1:N:0:ACAGGAAA+TAGACAAT
GTCAGCATGTGAGCTTTGGAATTAGCTGGTTTATCAACGGCAAAATATAGATCGGAAGAGCACACGTCTGAACTCCAGTCACACAGGAAAATCTCGTATGCCGTCTTCTGCTTGAAAAAAAAAAAAGGTAGCACCGGCCAGAAGACGCGGCTGCGGGTGAGGAGGAGGAGGAAGATATCTGATAATGACACAACTCCATAATACCAAGCAGTTGAGAGCCAGCTGAGCAATTTCATATACACGTCAAAGGA
+
BBBBAFFFFFFFGGGGGGGGGGHHHHFHHGHHHHHHHHGGGGGHHGHHHGFFHHGGGGHHHHHHHGGHHFHHHHHHHHHHHHHHGHGFFFFHEHHHGGEHHHGGGHGHHHHHHGEFHHHCEDB//<//11111<//--<<.0//</.<-;--;.-9--:...;..9:......99////9//9;//9//9;..9//////:9/////.;.///://./../;.///./////9//;///;//..;..;/..
@M03495:530:000000000-LYBTV:1:1112:11753:24748 1:N:0:ACAGGAAA+TAGACAAT
GTCAGCATGTGAGCTTTGGACTCCTGACTGGTTTATCAACGGCAAAATATAGATCGGAAGAGCACACGTCTGAACTCCAGTCACACAGGAAAATCTCGTATGCCGTCTTCTGCTTGAAAAAAAAAAAACAAACCGAGACACTGCTCATGACTCCATCCTGATTAGTACAATTGAGTAATAATACGCATAAAGGCGCTGCTACACCAACCTCAATCTAATTCAATTACGTACACAACATCTACTTAAACGGA
+
CDEEEFFFFFFFGGGGGGGGGGHHHHHHHHHGHHHHHHHHGGGGGHHHHHHHHHHHGGGGHHHHHHHGHHHGHHHHHHHHHHHHHHGHHHHHHHBHGHGGHHHHGGGHGHHHHHHHHHHHHGGGG<B////?///>--.00<111111110110011.001111011111<1010111111:<1:..<.1110.--9-.0110//..<.</001<1111111::<11.:0..10.<.<0:11111110...
@M03495:530:000000000-LYBTV:1:1112:15792:24758 1:N:0:ACAGGAAA+TAGACAAT
GTCAGCATGTGAGCTTTGGATGGTTCTGGTTTATCAACGGCAAAATATAGATCGGAAGAGCACACGTCTGAACTCCAGTCACACAGGAAAATCTCGTATGCCGTCTTCTGCTTGAAAAAAAACAAAAGAAAATAATAGAAACACAGCCACCTCTCTAGACATCCGTAATGAATCTAATAAAAAGTTATAAAAGAATTAACAGAGGAGCACGCATACTTACACTCAAACGATACGTGTACTATCAGGAACTA
+
BBBBBFFFFFFFGGGGGFGGGGGDGHHHHGGABGHHHHGGGGGHHHHHHHHHGGGEEGHGGHHHHGHHHGHHHHHFHGHHHHHHGHEGHHHF3FGGFGHBFHGGGAFGF4GHHHHHHHHEGG/?/?B2?02222<2222>>220/0//00000?01111>1110..<..000000000<0000.0000000;0..0000000//....99---..0009000099/0:.:..-./././////////.9/9
@M03495:530:000000000-LYBTV:1:1112:20578:24762 1:N:0:ACAGGAAA+TAGACAAT
GTCAGCATGTGAGCTTTGGATGGTTCTGGTTTATCAACGGCAAAATATAGATCGGAAGAGCACACGTCTGAACTCCAGTCACACAGGAAAATCTCGTATGCCGTCTTCTGCTTGAAAAAAAAAAAAGACAAGAGAAACCAGCTATCAAGTACCAATATTTCGAAGACCCAGATCATAACATCTAATGGCATACTCAACTATCACCATACCATCCTACTCCATGAACCTAGCTATTAATCTACATAGACACA
+
BBBBBFFFFFFFGGGGGGGGGGGHHHHHHGHHHHHHHHGGGGGHHHHHHHEFHHGGGGHHHHHHHGHHHGHHHHHHHHGHGHHHGFAGHHGGGFGFFEFHHHCEGGFHHHHHHGHHBHHGFC/////?0?00?001?00.>.1<1011<111000/00000/<.<.//;...0/0<;0/C000000:0//0000:0//9/;090/:00//;0/.0;000:/00/:/..////////////////////9..
@M03495:530:000000000-LYBTV:1:1112:18598:24763 1:N:0:ACAGGAAA+TAGACAAT
GTCAGCATGTGAGCTTTGGAATTAGCTGGTTTATCAACGGCAAAATATAGATCGGAAGAGCACACGTCTGAACTCCAGTCACACAGGAAAATCTCGTATGCCGTCTTCTGCTTGAAAAAAAAAAAAAACACAAATACATAAGAAGTGGACAACTACACAAAGAAAGCATCTATCAAGCATTACGGCGCAAAAATATATTCATCCGCACCAACCCGATACTGGCATGCGTGTACACTTCATAGCACTACATA
+
DCCDDFFFFFFFGGGGGGGGGGHHHHHHHGHHHHHHHHGGGGGHHHHHHHHHHHGGGGHHHGHHHGHHHGHHHHHHHHHHHHHHGHHHHHHHGHHHGGHHHHGGGHGHHHHHHFHHHHHGGGGGGA<//.<<.01111111110<00000<<.0000/0..//./0/<:00:000000/0000..---<--/..0000000000..<--.....-----000</0:0..../0:000000000000:/000
@M03495:530:000000000-LYBTV:1:1112:22148:24778 1:N:0:ACAGGAAA+TAGACAAT
GTCAGCATGTGAGCTTTGGTCCAGCCTGAGTCCTGGTTTATCAACGGCAAAATATAGATCGGAAGAGCACACGTCTGAACTCCAGTCACACAGGAAAATCTCGTATGCCGTCTTCTGCTTGAAAAAAAAATATCATTACATTAGGACAGTATGCTGAGGCGGGGCCAGACCTCAGAGCAATAAGTGATGAATTAGAGGCCTGGGGCCCCTGTGCAACCAGCACTGTCGTCTCCGCAGCCGCAGCTCCTCAC
+
AAAAAFFDFBDFFGFGGGCGDAFGHGHHHFAGHFHHBGHGHHHGHFEGGGHHHHFHHHHHFGEFEACFHFGFGGFF/DFGHHHBFB@GFFFCGGHHH0FBGFFA?E>G1//>BF2G1FGDGGHGG0/><C01>22@2211211<1<1?/11111<1?CG.>-@-9;.9..900;/09://90;00900;;B/9B///--:/-9----9---;/////9--9--///99--9-/-----------////-;;
@M03495:530:000000000-LYBTV:1:1112:13925:24797 1:N:0:ACAGGAAA+TAGACAAT
GTCAGCATGTGAGCTTTGGTCCAGCCTGAGTCCTCTGGTTTATCAACGGCAAAATATAGATCGGAAGAGCACACGTCTGAACTCCAGTCACACAGGAAAATCTCGTATGCCGTCTTCTGCTTGAAAAAAAAAAAACGAAGAAGAACAAAGAAAAAGGTTGATACAGTTAACGCGCGAAGAATTGGTCATGGTCACTTTCCTTCGAGATGAACTCGAGCCATTATGGTGACTTCACTCGATCAACTCGAAGA
+
CCCCDFFFFFFFGGGGGGGGGGHHHGHHHHHHHHHHHHHHHHHHHHHGGGGGHHHHHHHHHHHGGGGHHHHHHHGHHHGHHHHHHHHHHHHHHGHHHHHHHFHGHGFHHHHGFGHGHHHHHHHGHHHHGBCCD@?/<....<01<000.//<//...00/<0000000000.--<----./000::0000000000:00000:../<.<00000....-/:0000000000000000.</..0/00../..
@M03495:530:000000000-LYBTV:1:1112:8150:24805 1:N:0:ATAGGAAA+TAGACAAT
GTCAGCATGTGAGCTTTGGAGTGAAATCTCTTGTCTTAAGGAATAAAGGAAAAAGATTCCGTCGGAGGCTCGGTGCTCTACAGGTTCAACCTTTGTACTCTATTATTGCCTCACATTCCATCTCTTGTGAAAATATATTTGATTGGCTTTTCTGCAGGTTGTTTGCCAGGACAGGTCGTGATTGCTGGAGCAGGTATGATATAATTCTAGGATTTGACAGATGAATAATTTACATATATATCTAACTTTGA
+
CCCCCFFFFFFFGGGGGGGGGGHHHHHHGHHHHHHHHHHHHHGHHHHHHHHHHGGGHHHHHHHGGGGGGHFGGFGGHHHHHHHHHHHHHHHGGHHFHHGHHEHHGHHHHHHHHHHHHHHHHHHHHHHHFHGEBFGHHHHHHHHHFHHHGFFHHHHHGFFGGGHHHHHHHGHGHGFHHCCGHHFHHHHGGFEFH.CGHHHHHHHHGHHHGDGGFHHHHGGFHHHG<CG;GHHGHEHGGGFGFGGGGGEFGF0
@M03495:530:000000000-LYBTV:1:1112:11893:24818 1:N:0:ACAGGAAA+TAGACAAT
GTCAGCATGTGAGCTTTGGAATTAGTAAATTCGTTGACGACAGAAGGAGCAAGATAACGACCACAGGGAGGGTGGTTTATCAACGGCAAAATATAGATCGGAAGAGCACACGTCTGAACTCCAGTCACACAGGAAAATCTCGTATGCCGTCTTCTGCTTGAAAAAAAAAAAAAAGAATATAAGAATACTTTCAACCGTTAATCACAAAACGAATATAAAACACATAAGGATACTATGACTACATCAGAGCG
+
BAABBFFFFDFFGFGGGGGGGGHHHHHHHHHHFBFGHGEFGGGHHHGHHHGHHHHHHHGGGGGHHHHGGGGGEGGGGHHHHHHHGGGGGHHHHGHHHE4FEGGGHHHGHFFGHHFGGHHHHHHHHHHHHGGHHHHHHGCGHFGGHHHHFGGHGHFGHHHHHHHGHGGGGA----...09090900000000009:.;....000090...-;..;000000.:.00000090000900000/;0;0000/-
@M03495:530:000000000-LYBTV:1:1112:14347:24886 1:N:0:ACAGGAAA+TAGACAAT
GTCAGCATGTGAGCTTTGGAATTAGCTGGTTTATCAACGGCAAAATATAGATCGGAAGGGCACACGTCTGAACTCCAGTCACACAGGAAAATCTCGTATGCCGTCTTCTGCTTGAAAAAAAAAAAAAACATCGTAGACAAAAGATCGAACAACGTTGCAGGAAGTGCCGATATAGCGAAGACATGCTAAGACAATAGGTTTACCAGAGCATACTTAATAAACATTATGACTCGTTAACAACTATCAAGTTC
+
CCCCCFFFFFFFGGGGGGGGGGHHGHHHHHHHHHGHHHGGGGGHHHHHHHHHHHGGGG1EFGGHHGHHHGHHHHHHHHHHHHHHGHHHHHHHFFGGFGHHHHGGGHGHHHGHHHFHHGGFGG/<>//A..11..0<.>>//./<00.</.-:.-./..00../.;000-----900----./;00;0///////////9//9////.://;////9//;///////;/:///...;.//;.9/////////
@M03495:530:000000000-LYBTV:1:1112:16887:24894 1:N:0:ACAGGAAA+TAGACAAT
GTCAGCATGTGAGCTTTGGAGTGAAATCTCTTGTCTTAAGGAATAAAGGAAAAAGATTCCGTCGGAGGCTCGGTGCTCTACAGGTTCAACCTTTGTACTCTATTATTGCCTCACATTCCATCTCTTGTGAAAATATATTTGATTGGCTTTTCTGCAGGTTGTTTGCCAGGACTTTCCAAGACCTCCACTAGAAAACACAATAAACTTTTTGGAAGCTGGACAACTATCTTCATTTTTCAGAAACAGTGAAC
+
CCCCCFFFFFFFGGGGGGGGGGHHHHHHHHHHHHHHHHHHHHHHHHHHHHHHHHGGHIIHHHHGGGGGGHHGGFGGHHHHHHHHHHHHHHHHHHHHHHHHHHHHHHHGHHHHHHHHHHHHHHHHHHHHHFGHHHHHHHHHHHHHHGGHHHHHHHHHGHHHHGHHHHHHHGFHHHHHHGHHHHHHHHHHHHHGHHGHHGHGHHHHHHHHHHGGHHEGHHHGHGHHHHGHHHGGGGGGGGGGGFGGGGGGGGB
@M03495:530:000000000-LYBTV:1:1112:15061:24921 1:N:0:ACAGGAAA+TAGACAAT
GTCAGCATGTGAGCTTTGGATGGTGGTGGGTTGGGATAAGAGGAAGTATCCCTGCTGGTTTATCAACGGCAAAATATAGATCGGAAGAGCACACGTCTGAACTCCAGTCACACAGGAAAATCTCGTATGCCGTCTTCTGCTTGAAAAAAAAAATTTTACTTATTCATGAATGCCTCGAAGGCCATTCAAGTATATGATTCTTTTTCTTCAGCGTAAGACGTTAACTCACACAAGCAATCATGAGAACATAT
+
BBAABFFFFDDFGGGGGGGGGGGBGGAFFGGGEEGHHFHGGHAGHHFGHFHHHHGHGHHGHHHGDFCECCEGHGHHHFHHHEGEDGGGFFEGFGCBFGGE?F4F?GGFGFGFBEHCGGHH434BFCEGH3FB/<0FHDGHHHGH2FH0C@--<./000000<000=0=0DG00<:0.:/...:.:;0090909900000900;B;/000000..;990C.;.../B/////.....////9;/////////
@M03495:530:000000000-LYBTV:1:1112:24314:24925 1:N:0:ACAGGAAA+TAGACAAT
GTCAGCATGTGAGCTTTGGAATTAGTAAATTCGTTGACGACAGAAGGAGCAAGATAACGACCACAGGGAGGGTGGTTTATCAACGGCAAAATATAGATCGGAAGAGCACACGTCTGAACTCCAGTCACACAGGAAAATATCGTATGCCGTCTTCTGCTTGAAAAAAAAACAAAAAGAAAGACATACACGCATGACGTGCATGCTAGCATGATCAAGAGTCATCTAAGCGACGAGCAGGTTCACAACAGAGC
+
ABAABFFFFFFFGGGGGGGFGGHHHHHCHHHGFEHHBGEFEGFFFFGHHHHFGAGHHHEFEEGHHGGGFEGGEFFFGHHHFFGEEFECEFHGHHHHGHHGGDFFFFFBHHGDHHHGGHFHBGGFGBGHHHGGGCGHHH1FDF?FGHFGDEDFGHHHHHHHFCGHHG-?-:....9...9////;0000.--..0/....9////9//////9;////.//;///////-.--9--;/.99/////.9.///
@M03495:530:000000000-LYBTV:1:1112:20437:24952 1:N:0:ACAGGAAA+TAGACAAT
GTCAGCATGTGAGCTTTGGTTTATCAACGGCAAAATATAGATCGGAAGAGCACACGTCTGAACTCCAGTCACACAGGAAAATCTCGTATGCCGTCTTCTGCTTGAAAAAAAAAAAAGCATGAAATAATTCTATCCCGTGGACACGATGCAGTTGCTGGAGATTATCACGACAGAGAAAACTTCTACAGACACCAGTGATCCCTCTGTAGCAGTTAGTTCCAAGCAGGTGACGGGACTCATATGAGATACGG
+
CCCCCFFFFFFFGGGGGFGGGGHHHHHHGGGEGHHHHHHHHHHHGGGGHGHHHGHGFHHGGHHFGHHHGHHHHHGHAHHGHHHFHHGEFGGHFGGHG44GHHHHFFEHFEGEG////0@2<2>1?11111?1<1?1A/A-.110.-.>A0<000000<..//0=;000:A-::/;//9/;FFG0000:0.:/=C.00000090/;9000;000//;;///;//.//..;B/.--;-.//9/:////;//:.
@M03495:530:000000000-LYBTV:1:1112:8292:24953 1:N:0:ACAGGAAA+TAGACAAT
GTCAGCATGTGAGCTTTGGAGTGAAATCTCTTGTCTTAAGGAATAAAGGAAAAAGATTCCGTCGGAGGCTCGGTGCTCTACAGGTTCAACCTTTGTACTCTATTATTGCCTCACATTCCATCTCTTGTGAAAATATATTTGATTGGCTTTTCTGCAGGTTGTTTGCCAGGACTTTCCAAGACCTCCACTAGAAAACACAATAAACTTTTTGGAAGCTGGACAACTATCTTCATTTTTCAGAAACAGTGAAC
+
CBCCCFFFFFFFGGGGGGGGGGHHHHHHHHHHHHHHHHHHHFHHHHHHHHHHHHGGHHHHHIHGGGGGGHHGGGGGHHHHHHHHHHHHHHHHHHHHHHHHHHHHHHHHHHHHHHHHGGHHHHHGHHHHHHHHHHHHHHHHHHHHHHHHHHHHHHHGHHHHHGHHHHHHGHGHHHHHHHHFHHHHHHHHHHFFGHHHHGHGHHFHHHHHHHGGCHHHHHHFHHHFGHFHHGGGGGGGGGGGGGGGGGGGFF:
@M03495:530:000000000-LYBTV:1:1112:24718:24993 1:N:0:ACAGGAAA+TAGACAAT
GTCAGCATGTGAGCTTTGGAATTAGTAAATTCGTTGACGACAGAAGGAGCAAGATAACGACCACAGGGAGGGTGGTTTATCAACGGCAAAATATAGATCGGAAGAGCACACGTCTGAACTCCAGTCACACAGGAAAATCTCGTATGCCGTCTTCTGCTTGAAAAAAAAAATATCAAATTAATTACTATGCTATCCTACCACCCTTCTGTAAGAACTTATTATGTTACATCCTGACCATTCCATACTCTTTT
+
BBBBBBFDFDFFGFGGGGCGGGHHHDDGFHHHFFGHGDEFEEEHFHHGGHEHHHHHHHG10EEEFFEGEGFGFGGBFHFHHHGFFGGECAFGHHHHHHHGGEFECGGHHHHGHHFGFHFHHHHHHFHGFHGHHFHEGB<GHGGGHHHFC>CGG1GD1DDHHGHGHCD:-=.0000000;000;0000;00000:B000909..9/;000/////;/;B9//////9///;/9/;//9/:;///:.//:///
@M03495:530:000000000-LYBTV:1:1112:20190:25055 1:N:0:ACAGGAAA+TAGACAAT
GTCAGCATGTGAGCTTTGGAGTGAAATCTCTTGTCTTAAGGAATAAAGGAAAAAGATTCCGTCGGAGGCTCGGTGCTCTACAGGTTCAACCTTTGTACTCTATTATTGCCTCACATTCCATCTCTTGTGAAAATATATTTGATTGGCTTTTCTGCAGGTTGTTTGCCAGGACTTTCCAAGACCTCCACTAGAAAACACAATAAACTTTTTGGAAGCTGGACAACTATCTTCATTTTTCAGAAACAGTGAAC
+
CCCDCFFFFFFFGGGGGGGGGGHHHHHHHHHHHHHHHHHHHHHHHHHHHHHHHHGGHIIHHHHGGGGGGHHGGEEGHHHHHHHHHHHHHHHHHHHHHHHHHHHHHHHHHHHHHHHHHHHHHHHHHHHHHGFHHHHHHHHHHHHHHEGHHHHHHHHHHHHHHGHHHHHHHHHHHHHHHHHHGGHHHHHHHHGGHHHHHFHGHHHEHHHHHHGGBHEGHHGHGHGGHGHHHGGGGGGGGGGGGGGGGGFGGG0
@M03495:530:000000000-LYBTV:1:1112:22712:25065 1:N:0:ACAGGAAA+TAGACAAT
GTCAGCATGTGAGCTTTGGTCCACCTGATCCTGGTTTATCAACGGCAAAATATAGATCGGAAGAGCACACGTCTGAACTCCAGTCACACAGGAAAATCTCGTATGCCGTCTTCTGCTTGAAAAAAAAAAAAACAAAACATCACGTACAACTTCCACCCAACAGAAATTGATAAACACCCATAGCCCATAACATACCTTCTGACGATCAATCTCTATCACGTACCAATCCCACTGATCTCTACAATCAACAA
+
CDDDCFFFFFFFGGGGGGGGGGHHHHHHHHHGHHHHHHHHHHHGGGGGHHHHHHHHHGHGGGGHHHHHHHGHHHGHGHHHHHHHHHHHHGGHHHHGHGGHHGGHGHHGGGHGFHHFHHHHHHHGCGGBDF///>.000.1<1<.0<..000=<<00<.....//0:0000;00;00....//0:0;:B/;00;00/0000;09.....:0000;00:00../..090//00..0090;0B0000;0;0/0.
@M03495:530:000000000-LYBTV:1:1112:7345:25093 1:N:0:ACAGGAAA+TAGACAAT
GTCAGCATGTGAGCTTTGGAGTGAAATCTCTTGTCTTAAGGAATAAAGGAAAAAGATTCCGTCGGAGGCTCGGTGCTCTACAGGTTCAACCTTTGTACTCTATTATTGCCTCACATTCCATCTCTTGTGAAAATATATTTGATTGGCTTTTCTGCAGGTTGTTTGCCAGGACTTTCCAAGACCTCCACTAGAAAACACAATAAACTTTTTGGAAGCTGGACAACTATCTTCATTTTTCAGAAACAGTGAAC
+
CCCCCFFFFFFFGGGGFGGGGGGHHGHHHHHHHHHHHHHHHFHGHHHHHHHHHHGGHHHHHHHGGGGGGHHGGEGGHHHHHHHHHHHHHHHHHHGHHHHHHHHHHHHFFGGHHHHHHHHHHHHGHHHHHHHHHHHHHHHHHHHHHHHHHHHHHHHHHFGHHGHHHHHHHEGHHHHHHHGHHGHHHGGHHHHFGDFCEFEGHGFGHGHGHHGGHHGEFHHHHHGHHHHHHHGGGGFGGGGGG;CFFGFGFGB
@M03495:530:000000000-LYBTV:1:1112:15170:25122 1:N:0:ACAGGAAA+TAGACAAT
GTCAGCATGTGAGCTTTGGTCCAGCCTGAGTCCTCTGGTTTATCAACGGCAAAATATAGATCGGAAGAGCACACGTCTGAACTCCAGTCACACAGGAAAATCTCGTATGCCGTCTTCTGCTTGAAAAAAAAAAAAAATCAAGATTTTCTTAGTTACATGTAATTTTAACCTGATCATCCAGAATTATACACGATCATAGACTCTACGACGGAATATGGCATGGAATGTAATTATAATTTAGTGGTTGAGTG
+
CCCCCFFFFFFFGGGGGFGGGGHHHGHHHHHHHHHHHHHHHHHHHHHGGGGGHHGHHHHHHHHGGGGHHHHHHHGHHHGHHHHHHHHHHHHHHGHHHHHHFCGFGGGHGHHGGGGGHHHHHHHHFHHGDGG////>-011>111000000000000=D00=000000C0:0./;0:000000/0;0CF000.-;9.0000000:;9...--A..:000./09.0;00:00900;900000:00.09./000
@M03495:530:000000000-LYBTV:1:1112:13325:25203 1:N:0:ACAGGAAA+TAGACAAT
GTCAGCATGTGAGCTTTGGAGTGAAATCTCTTGTCTTAAGGAATAAAGGAAAAAGATTCCGTCGGAGGCTCGGTGCTCTACAGGTTCAACCTTTGTACTCTATTATTGCCTCACATTCCATCTCTTGTGAAAATATATTTGATTGGCTTTTCTGCAGGTTGTTTGCCAGGACTTTCCAAGACCTCCACTAGAAAACACAATAAACTTTTTGGAAGCTGGACAACTATCTTCATTTTTCAGAAACAGTGAAA
+
BBBBBFFFFFFFGGGGGGGGGFFDGFFHHFH5ADAAF565CHHCCGD5FH33A22BA5BDAA20A0A0A1BE0B>035DDFFB3B33F4BGGGFGGGB4FGFHGFHHGFFHGEGHF4?GHHGGHEHH?GGFFGHFHHHHHHGGFFFFCGHHHHGFGHHHHHAFHHGHHHHFGGGBGGFF1FF0GGAFGFHH1=FGEAGGEBGBGDDGF0G@-:CCEHC/.GFHEHGCCGHGFBBFFFFGGGF/BFFFFF00
@M03495:530:000000000-LYBTV:1:1112:11223:25270 1:N:0:ACAGGAAA+TAGACAAT
GTCAGCATGTGAGCTTTGGAGTGAAATCTCTTGTCTTAAGGAATAAAGGAAAAAGATTCCGTCGGAGGCTCGGTGCTCTACAGGTTCAACCTTTGTACTCTATTATTGCCTCACATTCCATCTCTTGTGAAAATATATTTGATTGGCTTTTCTGCAGGTTGTTTGCCAGGACTTTCCAAGACCTCCACTAGAAAACACAATAAACTTTTTGGAAGCTGGACAACTATCTTCATTTTTCAGAAACAGTGAAC
+
CCCCCFFFFFFFGGGGGGGGGGHHHHHHHHHHHHHHHHHHHFHHHHHHHHHHHHGGHIHHHIHGGGCGGHHGGGGGHGHHHHHHHHHGHGHHGHHHHGHGHHHHHHHFHHGHHHHHHGHHHHHHHHHHHGFHHHHHHHHHHHHHHHHEHHHHHHHFHHHFHDHHHHHHGHHHEHHFGFHHHHHHHHGHHHHHHHHHHHHGHHGHHHHHHHGGHHGEHHHHHFHHHHFHGHGFGGFGGGGGGGFFGGFGGG0
@M03495:530:000000000-LYBTV:1:1112:20804:25295 1:N:0:ACAGGAAA+TAGACAAT
GTCAGCATGTGAGCTTTGGAACAGGGAGGGTGGTTTATCAACGGCAAAATATAGATCGGAAGAGCACACGTCTGAACTCCAGTCACACAGGAAAATCTCGTATGCCGTCTTCTGCTTGAAAAAAAAAAACACATGATCTTAAAATACGAGGATATAATCGAAAGTCCTAAAGTCTCCTCACATATCAGTGCAGTTAGGAGGAACACATTCTACGCAGGATGCTACAAGAGTAGGATATACCATTCCAGAGA
+
BBBBBFFFFFFFGFGGGGGGGGHHHGFFGGEFGBFGHHFFGHGGGGFHHGHHHHHHHHGGGGHFHFHHHGHHHGHHHGHHHFGGGHHGGEHGHHGHGHHGFEEGHHEEEGFHHDGGHHHHFHFGGC>@G/.0>1>11111111111<.<.--/0=00=<../..0000;000:0000:/9.90000000000000;B/0/.9:;/:.0;0000;-.;-.;/.//////../////;////;/9////9/..
@M03495:530:000000000-LYBTV:1:1112:9303:25305 1:N:0:ACAGGAAA+TAGACAAT
GTCAGCATGTGAGCTTTGGAATTAGTAAATTCGTTGACGACAGAAGGAGCAAGATAACGACCACAGGGAGGGTGGTTTATCAACGGCAAAATATAGATCGGAAGAGCACACGTCTGAACTCCAGTCACACAGGAAAATCTCGTATGCCGTCTTCTGCTTGAAAAAAAAAAAAAAAATAGAAATAAGAAATGCATCACAATAACGATAAGCAAAGTTCAGTAACCAAAATCGGAGAACTCAAATCAGTGTGG
+
CCCCCFFFFFFFGGGGGGGGGGHHHHHHHHHHGGHHHHGFGGGHHHHHHHHHHHHHHHGGGGGHHHHGGGGGFGGEGHHHHHHGFGFGGHHHHHHHHHHHGGGGHHHHGHHGHHHGHHHHGHHHHHHHHHGHHHHHHFGHHHGGHHHHGGGHGHHHHHHHHHHHHGGAFC9A;---.0000000900:/0;000000000;00..:.9000/0/00:00090900...00...;-.00000000:00000.
@M03495:530:000000000-LYBTV:1:1112:7127:25327 1:N:0:ACAGGAAA+TAGACAAT
GTCAGCATGTGAGCTTTGGTCCGCCTGAGTCCTGGTTTATCAACGGCAAAATATAGATCGGAAGAGCACACGTCTGAACTCCAGTCACACAGGAAAATATCGTATGCCGTCTTCTGCTTGAAAAAAAATATCTATATATTCATAAAAATTGGTTGAACAAATTTTAAAAAACACGACAAATAGATGAATTAGGCTTGTTGTTCAAATATAATTGGGATTAACATGAGATCGTGTGACAGCAATGTTTTTTG
+
A1AAAFFD1DFFDBG1FFG1EFFGGECG0DF1F1FG1GCGFG2BAAA//FGFH2A2FHGA//F/GFFGHH0>G/F/DGGF1FGC@GB1@1EGAGGFHH122FGGGFF1>>>FEG2G1FG10B11BCC/012@222@@2>22222@11<<1111//?<1F0FD>1>GG1>D<C<<<<-<:/00:0:<G000:0;/::-.;.:EF0B00;C0;;;0/:A//C900;/::000./;--99//--9//9:/9-9-
@M03495:530:000000000-LYBTV:1:1112:21677:25340 1:N:0:ACAGGAAA+TAGACAAT
GTCAGCATGTGAGCTTTGGTCCAGCCTGAGTCCCTGGTTTATCAACGGCAAAATATAGATCGGAAGAGCACACGTCTGAACTCCAGTCACACAGGAAAATCTCGTATGCCGTCTTCTGCTTGAAAAAAAAAAAAAAACAAAAAAAAATTATAATGTTATGAAATAAGAATACATTATACACAGATTATAAATGATATAGCGACCTCTACAACCACATCATACACAACAGAATCGAATAAAACAGCACACTG
+
DDDDDFFFFFFFGGGGGGGGGGHHHGHHHHHHHHHHHHHHHHHHHHGGGGGHHHHHHHHHHHGEGGHHHHHHHGHHHGHHHHHHHHHHHHHHGHHHHHHHHHHHFGHHHHGFEHGHHHHHHHGHHHHGGGD///->-.<<F..<--<.00000000000000000000000000000000::.<00:0000000<00000----.00000:0..9.0:000000:.../:000../<.:0009/</./:/0
@M03495:530:000000000-LYBTV:1:1112:6524:25387 1:N:0:ACAGGAAA+TAGACAAT
GTCAGCATGTGAGCTTTGGTCCAGCCTGAGTCCTGGTTTATCAACGGCAAAATATAGATCGGAAGAGCACACGTCTGAACTCCAGTCACACAGGAAAATCTCGTATGCCGTCTTCTGCTTGAAAAAAAAACTACAACTTGATATGCACAACAAGTACGTCTTTAACTTGACATACGATCAGTTCATTTAGTAGATCGTAGGACCGATTCAGACTGAGCAGAAATGTCGTAACTCTACTTTCCTAGTAGCAT
+
@BABAFFFFDBD54BEGFGGBCF4BFGHHCG5GHHCCGHHFDFB3E?2A2FGFBGFF5FGGGC1FGHHHFFAEGHHGHGHDGFFF4BE3B3EAGCF31434B1FFCF@3>EEFEGHF4B?B03B3F/<C//@@C111111111@11?110//?0111.000>11>111=<00=00..<..0<000000000000;0.:...0/.9--.;0909/0/090////009;.;...////9////////9////;
@M03495:530:000000000-LYBTV:1:1112:17496:25435 1:N:0:ACAGGAAA+TAGACAAT
GTCAGCATGTGAGCTTTGGAGTGAAATCTCTTGTCTTAAGGAATAAAGGAAAAAGATTCCGTCGGAGGCTCGGTGCTCTACAGGTTCAACCTTTGTACTCTATTATTGCCTCACATTCCATCTCTTGTGAAAATATATTTGATTGGCTTTTCTGCAGGTTGTTTGCCAGGACTTTCCAAGACCTCCACTAGAAAACACAATAAACTTTTTGGAAGCTGGACAACTATCTTCATTTTTCAGAAACAGTGAAC
+
BBBBBFFFFFFFGGGGGFGGGGHGHHHHHHHGHGHHHHHHHGHHHHHHHHHHHHGGHHHHHGHGGGGGGHHGGFGGHHHHHHHGHHHHHHHHHHHHHHHHHHHHHHHHHHHHHHHHHHHHHHHHHHHHHHHHHHHHHHHHHHHHHHHHGHHHHHFHHHGHHGHHHHHHGGGHHHHHHHHHHHHHHHHHHHHEHHFHHGHGHHHGHHHHHHGGHHHHGHGFHGHHHFHHGHFFFGGGGGGFGFGGGGFGGG9
@M03495:530:000000000-LYBTV:1:1112:20406:25456 1:N:0:ACAGGAAA+TAGACAAT
GTCAGCATGTGAGCTTTGGAGGGCAAGAAGTGGTTGTGACTGGTTTATCAACGGCAAAATATAGATCGGAAGAGCACACGTCTGAACTCCAGTCACACAGGAAAATCTCGTATGCCGTCTTCTGCTTGAAAAAAAAAAAAACTAAGCGATGTGATGACAGATCGGGTAGTGGCGAGGTAATCCCCTGATCGTGCTATCCACATTGCTACGGACACACCCTGCGTCTAGACATAACGATGCAAATACAATCG
+
BABBBFFFFFFFGGGGGGGGGGEGEGGHFHHHHFFGGGHHHHHHHHHHHHHHGGGGEHHHHHGHFGHHGGGGHHGHHHHGGHGGHHHHHHHHHGHHGHGHGHHHHHCDGFGGBGHHGE?GGDHHGGHFFFGHADBCC@--<.000//-<...<0000::0/0/..-.-.0/..-:--.900000././00...../////////9/9//...--9..;....9.-../9/////9.....///9//////.
@M03495:530:000000000-LYBTV:1:1112:9140:25497 1:N:0:ACAGGAAA+TAGACAAT
GTCAGCATGTGAGCTTTGGAGTGAAATCTCTTGTCTTAAGGAATAAAGGAAAAAGATTCCGTCGGAGGCTCGGTGCTCTACAGGTTCAACCTTTGTACTCTATTATTGCCTCACATTCCATCTCTTGTGAAAATATATTTGATTGGCTTTTCTGCAGGTTGTTTGCAGGACTTTCCAAGACCTCCACTAGAAAACAAAATAAACTTTTTGGAAGCTGGACAACTATCTTCATTTTTCAGAAACAGTGAACA
+
BBBBBFFFFFFFGGGGGGGGGGHHHHHHHHHHHHHHHHHHHHHHHHHHHHHHHHGGHHHHHHHGGGGGGHHGGFGGHHHHHHHHHHHHHHHHHHHHHHHHHHHHHHHHHHHHHHHHHHHHHHHHHHHHHHHHHHHHHHHHHHHHHGFHHHHHHHHHHHHHHGHHHGHCHAHCGHDGDGFF0GFCGF0=<11>GHFF..CG<<G00DGHH@ECCG.00C:C0;::;;;0CGFFGGGG999;CFGGG000CFB
@M03495:530:000000000-LYBTV:1:1112:7260:25508 1:N:0:ACAGGAAA+TAGACAAT
GTCAGCATGTGAGCTTTGGTTTATCAACGGCAAAATATAGATCGGAAGAGCACACGTCTGAACTCCAGTCACACAGGAAAATCTCGTATGCCGTCTTCTGCTTGAAAAAAAAAAAAGAAAAATATGACATAGCGACTTACCGTAGCTCATGCAATATACACTGCACAACCTTGATCGATTGTGACCGCTTATGGAGGTCAGACGCACTACCTACTCAGCCAACGATGGCTACGCCTCCCTGAGCCGTCACT
+
BABCCFFFFFFFFGGGGGGGGGGHFHHGGGGGGFFHHHHHHHHHGGGGHHHHHHHGHHHGHHGHHHHHHHHHHHGHHHGHHHB5GGFEGFHHGEGCFHHHHHHHBFGFHG?E<@B/?/022F0111?=11=11//<<.110..>..0000=000000000000::0:/;:/00:00..;0.000009-;..00:0/;.99/;0-;:9-B//0B900000/:/9.....9/;/:-:..../0//0/-.-;.9
@M03495:530:000000000-LYBTV:1:1112:14450:25511 1:N:0:ACAGGAAA+TAGACAAT
GTCAGCATGTGAGCTTTGGTCCAGCCTGAGTCCTCTGGTTTATCAACGGCAAAATATAGATCGGAAGAGCACACGTCTGAACTCCAGTCACACAGGAAAATCTCGTATGCCGTCTTCTGCTTGAAAAAAAAAAAAACAAAAAAATATATGATACATAACAAGAGCGATAGTCGAACATCGATACTTAGTGTTGTTCACAATCTTATCAACTGTATTCCTAACAGACATCGTAGTTATACAATTACAGTCAC
+
CCCCDFFFFFFFGGGGGGGGGGHHHGHHHHHHHHHHHHGHHHHHHHHGGGGGHHHHHHHHHHHGGGGHHHHHHHGHHHGHGHHHHHHHHHHHHGHHHHHHGCGGHGGHHHHGGGHGHHHHHHHHHHHHGGDFDCA-..>0<.-<.<111111111111000//</:-...11....910./..<11111111./.1111000111:111:1/1111<11<1/00/.<10..<..1111110111110:001
@M03495:530:000000000-LYBTV:1:1112:20722:25528 1:N:0:ACAGGAAA+TAGACAAT
GTCAGCATGTGAGCTTTGGAGTGAAATCTCTTGTCTTAAGGAATAAAGGAAAAAGATTCCGTCGGAGGCTCGGTGCTCTACAGGTTCAACCTTTGTACTCTATTATTGCCTCACATTCCATCTCTTGTGAAAATATATTTGATTGGCTTTTCTGCAGGTTGTTTGCCAGGATTCCAAGACCTCCACTAGAAAACACAATAAACTTTTTGGAAGCTGGACAACTATCTTCATTTTTCAGAAACAGTGAACAA
+
CCCCCFFFFFFFGGGGGGGGGGHHHHHHHHHHHHHHHHHHHHHHHHHHHHHHHGGGHHHHHHHGGGGGGHHGGGGGHHHHHHHHHHHHHHGHHHHHHHHHHHHHHHHHFHHHHHHHHHHHHHGHHHHHHFHHGHHHHHHHHHHHHHHHHHHHHHHHGHHHHFHHHHHHHHHHHHHHHHHHHHHHHHHHHFHHGHHHHGHHDHHHHHHHGGGFHHGHHEHHHHHHHHGFHFGFGGGGGFGFGGFFFGGGGG/
@M03495:530:000000000-LYBTV:1:1112:6348:25551 1:N:0:ACAGGAAA+TAGACAAT
GTCAGCATGTGAGCTTTGGTTTATCAACGGCAAAATATAGATCGGAAGAGCACACGTCTGAACTCCAGTCACACAGGAAAATCTCGTATGCCGTCTTCTGCTTGTAAAAAAATAATTGCTCTTTAATTTCAATTTTTAATGGTATAACAAGTAATCATTGATTTAATATAATAAAAATAAATAGGCGTTAGGCTTGTATAGTTGCGTCATTAGTGGTTATTAATTTGAATCATTGAGGTTTTATCACGGAA
+
AA3AAFFFFFFFGGGGCGGFGFHGFGHHEGGC2GHHFGFFFDFFGEFGFFFHFCFEGEHFHFHGHHEHHDGGHHGHHEGH2G3D@FFE3G4@>>/FF4FG4FGF1BBFH3EE0BG444443BF?4?BGF3B?DDB3F/FF32222@22@2<22>@2@G1F1<F1GG111@<F?111FF<1F11<11<.<C.F/0<-<0=00=000::;;FBG0;:.0.09C;BBF00000;;;00099CFC.00000.;-9
@M03495:530:000000000-LYBTV:1:1112:8487:25583 1:N:0:ACAGGAAA+TAGACAAT
GTCAGCATGTGAGCTTTGGTCCAGCCTGAGTCCTGGTTTATCAACGGCAAAATATAGATCGGAAGAGCACACGTCTGAACTCCAGTCACACAGGAAAATCTCGTATGCCGTCTTCTGCTTGAAAAAAAAAAAAATTCTATCTCTTATTCCGTCTTCTGCTTGAAAAAAAACAATAACTATGTTCAGTAATACTCTCATCACCTACAATACACATACTCATCACGTCTTGATCTATCAATCAAAACAAAAAA
+
AAAABFFFDFFFGGGGGGGGGGHGGFHFGGGHHEHHBDGHHHHHHGGCGGFFGHHHGGFBF1EGGHHFHHGHCEEE1GHFGHCFGEDBGDGAGFCFHF434EGFGHHFHCE@B/FD4?D?F0?FGG@/B//<<<01=<<11<<11<F11=00..<DG000=<CBG0FC--.;.00;0000000900000000;0009000;/0://000///;/9/////;//.....///9//;//;;/////......;
@M03495:530:000000000-LYBTV:1:1112:13243:25591 1:N:0:ACAGGAAA+TAGACAAT
GTCAGCATGTGAGCTCTGGTTTATCAACGCAAAATATAGATCGGAAGAGCACACGTCTGAACTCCAGTCACACAGGAAAATCTCGTATGCCGTCTTCTGCTTGAAAAAAAAAAAAAAAAACCCAAGAACAGACGGGAATAAGCTGTAGAGTAGATTGAGTATCTTTCCGAGAACAGACAAATAACGCAGACCAAATACCAGTGAGTAGACGGAGCCAGTCGTCTTGGGCACGACAGCAGAGCTACCTATGT
+
DDDDDFFFFFFFGGGGGGGGGGHHHHHHGGGGGHHHHHHHHHHGGGGHHHHHHHGHHHGHHHHGHHHHHHHHHGHHHHHHHFFHGGGHHHHGFGHGHHHHHHHHHHHHGGGE@>>>///-......0<////.-.-.</00000000000<00<000<0000000000..--.<///.///00009--9-../..00000000000<000....-./.0:.....00../...-9-.:././0<:/00:00
@M03495:530:000000000-LYBTV:1:1112:13501:25711 1:N:0:ACAGGAAA+TAGACAAT
GTCAGCATGTGAGCTTTGGAGTGAAATCTCTTGTCTTAAGGAATAAAGGAAAAAGATTCCGTCGGAGGCTCGGTGCTCTACAGGTTCAACCTTTGTACTCTATTATTGCCTCACATTCCATCTCTTGTGAAAATATATTTGATTGGCTTTTCTGCAGGTTGTTTGCCAGGACTTTCCAAGACCTCCACTAGAAAACACAATAAACTTTTTGGAAGCTGGACAACTATCTTCATTTTTCAGAAACAGTGAAC
+
CCCCCFFFFFFFGGGGGGGGGGHHHHHHHHHHHHHHHHHHHHHHHHHHHHHGHHGGHHHHGGHGGGGGGHHGGGGGHHHHHHHHHHHHHHHHHHHHHHHHHHHHHHHFHHHHHHHHFHHHHHHHHHHHHGHHHHHHHHHHHHHHHHHHHHHHHHHHGHHHHDHHHHHHHHHHHHHHHHHGHGHHHHHHHHGGGH<CHGHGHHHHHHHHHHGGCGFHHHGHHHHHHHHHHHGGGGGGGGGGGCFGGGFGGG:
@M03495:530:000000000-LYBTV:1:1112:17650:25713 1:N:0:ACAGGAAA+TAGACAAT
GTCAGCATGTGAGCTTTGGTTTATCAACGGCAAAATATAGATCGGAAGAGCACACGTCTGAACTCCAGTCACACAGGAAAATCTCGTATGCCGTCTTCTGCTTGAAAAAAAAAAATAAGCTCAGGAAATGCAGCAGAACTATATTCACGAGAGTCCTGTGGTTTATCAGAGGCAGCATTGGAAACCAGTGCAACTTAAACAAGCAACTAATGAGAAAAGACAGAACTGCGAGACTGCCACGCACCATGCAA
+
BAAAAFFFFFFFFFGFFGFEGGHHGFHHGGGEGHHHFHHFHGHHGFGGAHHHHHHEHEHEHHHDGGEHGHGFHGGHHHHHHB35BF1BGF4GE1EEFHGHHHHH13F?GGGG?//<FG11>1@0<C0@111111000?011<11111=.<-.-110<000/<.</0=0000;..:..00000;0/..;00;000/000900././/;9/;C0;B00//9.;/.//./9/.9@-.;B//B/-.--99://99
@M03495:530:000000000-LYBTV:1:1112:10270:25716 1:N:0:ACAGGAAA+TAGACAAT
GTCAGCATGTGAGCTTTGGAATTAGTAAATTCGTTGACGACAGAAGGAGCAAGATAACGACCACAGGGAGGGTGGTTTATCAACGGCAAAATATAGATCGGAAGAGCACACGTCTGAACTCCAGTCACACAGGAAAATCTCGTATGCCGTCTTCTGCTTGAAAAAAAAAAAAAAAAAACATAACAAAGTAATGAGTGCAATAGACATATAAGCACTGTTCATATGACATCGACTACTAGTGGGACTGTGAA
+
CCCCCFFFFFFFGGGGGGGGGGHHHHHHHHHHGGGHHHG2EEGHHHHHHHHHHHHHHHGGGGGHHHHGGGGGGGGEGHHHHHHHEGGGCHHHHHHHHHHHGGGGGHHHHHHGHHHGHHGHHHHHGGHHHHGHHHHHHHFHHHGGHHHFGFGHGHHHHHHHFHHGCDDCG?---;---9..000000:/0000000000;000:0;0900;0000/;/00000:0000090;/-.-/;0;00.9....0900
@M03495:530:000000000-LYBTV:1:1112:20703:25757 1:N:0:ACAGGAAA+TAGACAAT
GTCAGCATGTGAGCTTTGGAGTGAAATCTCTTGTCTTAAGGAATAAAGGAAAAAGATTCCGTCGGAGGCTCGGTGCTCTACAGGTTCAACCTTTGTACTCTATTATTGCCTCACATTCCATCTCTTGTGAAAATATATTTGATTGGCTTTTCTGCAGGTTGTTTGCCAGGACTTTCCAAGACCTCCACTAGAAAACACAATAAACTTTTTGGAAGCTGGACAACTATCTTCATTTTTCAGAAACAGTGAAC
+
CCDDDFFFFFFFGGGGGGGGGGHHHHHHHHHHHHHHHHHHHHHHHHHHHHHHHHGGHHHIHHHGGGGGGHHGGGGGHHHHHHHHHHHHHHHHHHHHHHHHHHHHHHHHHHHHHHHHHHHHHHHHHHHHHHHHHHHHHHHHHHHHHHHHHHHHHHGGGHHHHGHHHHHHHHHHHHHHHHHHGHHHHHHHHHHHHHHHHHHGHGHHHHHHHHGGFHHHHHHHHHHGHHHHHHGGGGGGGGGGGFGGGGFGGGB
@M03495:530:000000000-LYBTV:1:1112:9740:25781 1:N:0:ACAGGAAA+TAGACAAT
GTCAGCATGTGAGCTTTGGTCCAGCCTGAGTCCTCTGGTTTATCAACGGCAAAATATAGATCGGAAGAGCACACGTCTGAACTCCAGTCACACAGGAAAATCTCGTATGCCGTCTTCTGCTTGAAAAAAAAAAAAACTAAGTAATAGAGAACCTAACGTGACATACAATAAGAACATGTGTCAGATAGATATCAGCTGATACAGATGAAGCACTTGTGTATCAGGCAGCATTCATAGTAGTGCTAAACTGG
+
CCCCCFFFFFFFGGGGGGGGGGHHHGHHHHHHHHHHHHFGHHHHHHHGGGGGHHHHHHHHHHHGGGGHHHHHHHGHHHGHHHHHHHHHHHHHHGHHHHHHHBFFHFGHHHHGGGHGHHHHHHHHHHHHGFCG@AC-.11111111<1><100.<0</.<...00:00000;00;//;00000000:00000000090000;00000;000009:000:/000000/.;..0000000;090/00000000/
@M03495:530:000000000-LYBTV:1:1112:16663:25879 1:N:0:ACAGGAAA+TAGACAAT
GTCAGCATGTGAGCTTTGGAATTAGTAAATTCGTTGACGACAGAAGGAGCAAGATAACGACCACAGGGAGGGTGGTTTATCAACGGCAAAATATAGATCGGAAGAGCACACGTCTGAACTCCAGTCACACAGGAAAATCTCGTATGCCGTCTTCTGCTTGAAAAAAAAAAAAAAAAAAGAAAAAAAACATCCTTCGTATACAGAAATGCAAGATACCTACTCTATCCATATAGACACGTCACTAGCAAGCA
+
BCCCCFFFFFFFGGGGGGGGGGHHHHHHHHHHGFHHFHGCEGGHHHHHHHHHHHHHHHGGGGGHHHHGFEGGEFFEGHHHHHHHFGGGGHGHHHHHHHHHGGGGHHHHHHHGGHHFFHHHHHHHHHHHHHGHHHHHGFFHGHFEGGHHGCFHGHHHEFHFFGHHEGF-;:---;---9...;/.---..00;09:.://;00;0000;0000/000000:00000:/;:0:000;0/.....000/00/:/
@M03495:530:000000000-LYBTV:1:1112:22172:25904 1:N:0:ACAGGAAA+TAGACAAT
GTCAGCATGTGAGCTTTGGAGTGAAATCTCTTGTCTTAAGGAATAAAGGAAAAAGATTCCGTCGGAGGCTCGGTGCTCTACAGGTTCAACCTTTGTACTCTATTATTGCCTCACATTCCATCTCTTGTGAAAATATATTTGATTGGCTTTTCTGCAGGTTGTTTGCCAGGACTTTCCAAGACCTCCACTAGAAAACACAATAAACTTTTTGGAAGCTGGACAACTATCTTCATTTTTCAGAAACAGTGAAC
+
CCCCCFFFFFFFGGGGGGGGGGHHHHHHHHHHHHHHHHHHHHHHHHHHHHHHHGGGHHHHHHHGGGGGGHHGGGGGHHHHHHHHHHHHHHHHGHHHHHHHHHHHHHHHFHGHHHHHHHHGHHHHHHHHHHGHFGHHHHHHHHHHHHGGHHHHHHHHGHGHHGHHHGHHHHHHHHHHHHFHFGHHHHGHHHHHHHHHHHHGHHHHHHHHHHGC0GGGHHHHHHHHHHHHHHGGGGGGGGGGGFFGGGFGGG9
@M03495:530:000000000-LYBTV:1:1112:11117:25945 1:N:0:ACAGGAAA+TAGACAAT
GTCAGCATGTGAGCTTTGGAATTAGTAAATTCGTTGACGACAGAAGGAGCAAGATAACGACCACAGGGAGGGTGGTTTATCAACGGCAAAATATAGATCGGAAGAGCACACGTCTGAACTCCAGTCACACAGGAAAATCTCGTATGCCGTCTTCTGCTTGAAAAAAAAAAAAAAAAAAAAACAGTGATGAAATGAAAGTAATTTACAACTAAAACAGGATCAGTGAGGAACAAAGAAGTAAATATGCATTA
+
CCCCCFFFFFFFGGGGGGGGGGHHHHHHHHHHGHHGHHGFEGGHHHHHGHHHHHHHHHGGGGGHHHHGGEGGEFFGGHHHHHHHGEEGGHHHGHHHGHFHGGGGHGHHHHHGGEHGHHGHFHHHHFHHGHGFEFGHHBGHHGGGHHHHFDFHFHHHHGHHHGHHHGGGC:@--:--:----../:////9/////;//:/:/;://9/://////./;9//./////:/;.//./:.99//////9/9///
@M03495:530:000000000-LYBTV:1:1112:15978:25953 1:N:0:ACAGGAAA+TAGACAAT
GTCAGCATGTGAGCTTTGGAGTGAAATCTCTTGTCTTAAGGAATAAAGGAAAAAGATTCCGTCGGAGGCTCGGTGCTCTACAGGTTCAACCTTTGTACTCTATTATTGCCTCACATTCCATCTCTTGTGAAAATATATTTGATTGGCTTTTCTGCAGGTTGTTTGCCAGGACTTTCCAAGACCTCCACTAGAAAACACAATAAACTTTTTGGAAGCTGGACAACTATCTTCATTTTTCAGAAACAGTGAAC
+
BBBABFFFFDDDF4FGGGGGGGFFFGGHHGFDFAGHHGHGH3FGHHHHHHGFCAEFFHHHGFGEEEGAEFHEEEEEHHHGFFGBGHFFHHGFHFFHHFDE@GGGGGGHGGGHHGHFHHHFHGG3BGHHH4BF3GHHGHGHHEGFHCF1BFDHHHHHHHCFGGHGBDGFHHHHEHHBFFFDAGHHHEFHHGBFGHHHHEHEHFHGHHGHHF@-;;CG0GGEHHHGH/GGHHFGGFGGFGFGFBBGGGCFEF0
@M03495:530:000000000-LYBTV:1:1112:24651:25955 1:N:0:ACAGGAAA+TAGACAAT
GTCAGCATGTGAGCTTTGGAGGAGCAAGATAACGACCACAGGGAGGGTGGTTTATCAACGGCAAAATATAGATCGGAAGAGCACACGTCTGAACTCCAGTCACACAGGAAAATCTCGTATGCCGTCTTCTGCTTGAAAAAAAAAAAAAAAGAGAGAAACATGTAGAAAGACTCACAGCTAATTTAGCTATTGGATCTTGCATGATGCTGTTACAAATACATTTGCTACGCTCCGCTGGCTCGACATGTTGA
+
CCCCCFFFFFFFGGGGGGGGGGGGHHHHHHHHHGGGGGHHHGGGGGGFFGEGHHHHHHHGGGEEHHHHHHHHHHHGGGGHHGHHHHGHHHGHHHHHHHHHHHHHHGHHHHHHHFHHHGGHHHHGGGHGHHHHHHHGGHHHGGGDD-::--..//:.:0/;90;;00000//000000;0090;0000000000000000000900000000000000000:;000000.-.:...;--./;---..00000
@M03495:530:000000000-LYBTV:1:1112:12968:25985 1:N:0:ACAGGAAA+TAGACAAT
GTCAGCATGTGAGCTTTGGTTTATCAACGGCAAAATATAGATCGGAAGAGCACACGTCTGAACTCCAGTCACACAGGAAAATCTCGTATGCCGTCTTCTGCTTGAAAAAAAAAAAAAAATTAAAATAAAAAGAATAAAATAACACTAAATTAGAACTTGACTCAAACAGATAAGACGATCAACCGCATGAATTCTAGTCGAAAGGACGGTGTCAATATGTCTAGATCTGCTCAGTAAGAAACACACACATA
+
BBBBBFFFFFFFGGGGGGGGGGHHHHHHGGGGGHHHHHHHHHHHGGGGHHHHHGHGHHHGHHHHHHHHHHHHHHGHHHHHHGF@FGFFHHBHGGGHGHBGHHHH1GHFHGGG/<B////?1?1F111=D1D>.0>FH10000<0/0/<0DFH00=<00000000/<:.::000;;0.9...0/.:-9.9;900000090........--...//////////////;:////////////9//:.....//
@M03495:530:000000000-LYBTV:1:1112:18944:25991 1:N:0:ACAGGAAA+TAGACAAT
GTCAGCATGTGAGCTTTGGATGGTTCTGGTTTACCAACGGCAAAATATAGATCGGAAGAGCACACGTCTGAACTCCAGTCACACAGGAAAATCTCGTATGCCGTCTTCTGCTTGAAAAAAAAAAGAATTTAACAAGCTAGTTACAGCCTGGAGCGTGCGCAACTGCGGCACGAACCACTTCTCACCCTTCACATTTAGAACCGACTACTTGAACCTGACAAAAAGGAGATAATGACGGCAAGTATTATGAC
+
BBBBBFFFFFFFGFGGGGGGGGGDGFFGGFGHHGHGHGGGGGGHHHHHGFHHHGGGGGHHGHHHHEHFHGHHHHHHHHFHHHHHGHE1GHHH3FFGEEHHHHGFEFFGDHHHHHHGGHFF@DF@/<F22222>21??1111111111/0<.000-.>.-----//;.--:-.9.--../00;9BF..9//00000000;00:9-9--//////9;.;////........;/B/FF/.--9-.9////////
@M03495:530:000000000-LYBTV:1:1112:8664:26000 1:N:0:ACAGGAAA+TAGACAAT
GTCAGCATGTGAGCTTTGGAATTAGTAAATTCGTTGACGACAGAAGGAGCAAGATAACGACCACAGGGAGGGTGGTTTATCAACGGCAAAATATAGATCGGAAGAGCACACGTCTGAACTCCAGTCACACAGGAAAATCTCGTATGCCGTCTTCTGCTTGAAAAAAAAAAAAACAACAATCCGCAAACTCAACATCTCAGAGACAAAACTTAAAATTATTAATGCGTCAGCGTCATAACATCACACACAAT
+
BBBBBFFFFDFFFGGGGFGGGGHHHDBGHHHHGGHHHHGFFGGHHFHHGGHHHHHHHHEFEEGHHHHGGGFGEFFEGHHHHHHGEGGGGFGHHFHHHHGGFGGGHHBGHHHGGHHGHHHHFFFGFFHHHHGHGGGHHHBHHFFGGHFH@CCHGGFHHHHHF<GHHGGGG---;......0//.9---.9///9//;///;//..;..:.//9/:/9;//:;B///.9-..;...;.9/////////.:../
@M03495:530:000000000-LYBTV:1:1112:6708:26035 1:N:0:ACAGGAAA+TAGACAAT
GTCAGCATGTGAGCTTTGGAGTGAAATCTCTTGTCTTAAGGAATAAAGGAAAAAGATTCCGTCGGAGGCTCGGTGCTCTACAGGTTCAACCTTTGTACTCTATTATTGCCTCACATTCCATCTCTTGTGAAAATATATTTGATTGGCTTTTCTGCAGGTTGTTTGCCAGGACTTTCCAAGACCTCCACTAGAAAACACAATAAACTTTTTGGAAGCTGGACAACTATCTTCATTTTTCAGAAACAGTGAAC
+
BCCBBFFFFFFFGGGGGGGGGGHHHGHGHHHHHHHHHHHGHHHHHHHHHHHGHHGGHHHIHHHGGGGGGHHGGFGGHHHHHHHHHHHHGHHHHHHHFHHHHHHHHHHHHHHHHHHHHHHHHHHHHHHHHFHFHGHHHHHHHHHHGGHGHHHHHHHHHHHHHGHGHGHHHA/GHHHHHGFHHHHHHHHGHHFGGGHGHFHAHHHHGFHHHHGGCGGHHHHEGHHEHHHGHHGGGGGGGGGGFFGGGGFGGGF
@M03495:530:000000000-LYBTV:1:1112:21289:26047 1:N:0:ACAGGAAA+TAGACAAT
GTCAGCATGTGAGCTTTGGAGACTGGTTTATCAACGGCAAAATATAGATCGGAAGAGCACACGTCTGAACTCCAGTCACACAGGAAAATCTCGTATGCCGTCTTCTGCTTGAAAAAAAAAAAAAACAACCTTGTTGAAACTCCCAAAGCTTACCAGAATAAGAATAATTAAATCGCGCACCTATTCCCCACTAATTATCTCCTCGACGCTCTCCTTGTTTGACAGATAGTCACTCTCTCGACCATTATGCA
+
BBBBAFFFFFFFGCGGFFGGGGGGFDGHHHG5FGHGGE2EFHHHHFHHGHHGGGGHHHHHHHG1GGGHHHHHHHHHHHHHFFHHHHHGHHFHF?FCFBGGGGFGHHFDGHE0GFGHC<<B/////<<...0>1<>0<1<<1<0C//<//0000<00./0000000;000000:0..9--9-//000009/;.//000;;090/...---.;./9/;/;999///////////9////9/;/999//////9
@M03495:530:000000000-LYBTV:1:1112:18192:26075 1:N:0:ACAGGAAA+TAGACAAT
GTCAGCATGTGAGCTTTGGCACAGGGAGGGTGGTTTATCAACGGCAAAATATAGATCGGAAGAGCACACGTCTGAACTCCAGTCACACAGGAAAATCTCGTATGCCGTCTTCTGCTTGAAAAAAAAAAACGGGATTTATTGAGTTCGGAATAGGTAGGCGGAATTCGTGTTCAAGCTAGTACAAGCTAAGATATTACGTAGATCTCCGATTGCGTATGCAGCTCACTGGAGCGCGACGGACACCTACGTCC
+
CCCCCFFFFFFFGGGGGGGGGGHHHGGEEGEFEAFGHHHHHHGGGGGHHHHHHHHHHHGGGGHHHHHHHGHHGGHHHHHHHHGGGHHHFHHHHHHHGHHHFFGHHHG?EGFHHHFHHBFGFH0CCCF>C/-....011111=000=.-.<.000;00.::---;:0C/...00090:00000;90.909000900;/.//.;/BB/:.-...;..../:///////////./-------.;-..///:...
@M03495:530:000000000-LYBTV:1:1112:11180:26085 1:N:0:ACAGGACA+TAGACAAT
GTCAGCATGTGAGCTTTGGAATTAGTAAATTCGTTGACGACAGAAGGAGCAAGATAACGACCACAGGGAGGGTGGTTTATCAACGGCAAAATATAGATCGGAAGAGCACACGTCTGAACTCCAGTCACACAGGACAAATCTCGTATGCCGTCTTCTGCTTGAAAAAAAAAATATAAGTCACGATACAGAAACGTTCATTCTTCAACAACCTCTTAAAAGTTAAGATACATCACATACTCCTGACTACTATA
+
CCCCCFFFFFFFGGGGGGGGGGHHHHHHHHHHGFGHHFGFGGGHHHHHHHHHHHHHHHGGGGGHHHHGGGGGFGGFGHHHHHHHGGGGGHHHHHHHHHHHGGGGGHHHHHHGHHHGHHHHHHHHHHHHHHGHHHHHHHHBGFGGGHHHHGCFHGGHHHHHHGHHHHGGGGC.000;9090C....:000///../;/00000009//.99/;/////;/99///:/9////////////;/////////;/
@M03495:530:000000000-LYBTV:1:1112:22470:26112 1:N:0:ACAGGAAA+TAGACAAT
GTCAGCATGTGAGCTTTGGTCCACCTGATCCTGGTTTATCAACGGCAAAATATAGATCGGAAGAGCACACGTCTGAACTCCAGTCACACAGGAAAATCTCGTATGCCGTCTTCTGCTTGAAAAAAAAAAAAAAAAAAACTCCATAGCTACATCACACATACAAAACTCATAAAACCATACGTACCAGTCTTCAGCTCATTACTGAATGAACGTAATGACTTACACAAACTATTCGACAACTTCACACTCAC
+
CCCCCFFFFFFFGGGGGGGGGGHHHHHHHHHHHHHHHHHGHHHGGGGGHHHHHHHHHHHGFGGHHHHHHHGGHHGHHHHHHHHHHHHHHGHHHHHHF3FGHGGHGHHGEGHGHHHHHHHHHHHHCGGGD/</<-<-<@:00000:000000:;00009000000..000000900..90/.00.;000000000000000;0000000000.....0009009000...00000/0..:.0000000/9/0
@M03495:530:000000000-LYBTV:1:1112:14147:26121 1:N:0:ACAGGAAA+TAGACAAT
GTCAGCATGTGAGCTTTGGAATTAGTAAATTCGTTGACGACAGAAGGAGCAAGATAACGACCACAGGGAGGGTGGTTTATCAACGGCAAAATATAGATCGGAAGAGCACACGTCTGAACTCCAGTCACACAGGAAAATCTCGTATGCCGTCTTCTGCTTGAAAAAAAAAAAAAAGAACACGGAAAATGAGCAAACAAGTAGCACTATCCAAACTAGAACATCCAATGAGAATAGCGGATCCATAATACCAA
+
CCCCCFFFFFFFGGGGGGGGGGHHHHHHHHHHGHHHHHGFEGGHHHHHHHHHHHHHHHGGGGGHHHHGGGGGEFGEFHHHHHHHFGGEGHHHHHHHHHGHGGGGHHHHHHHGHHHGHHHHHHHHHGHHHHGHGFHHHFFFGHGGHHHHGEGHGGHHHHHHHHHHGGGGE@F?--.9:///.--;-/000000/0:../;000000000/;00.:00009/009000000000000--9:-/000000000:
@M03495:530:000000000-LYBTV:1:1112:9090:26137 1:N:0:ACAGGAAA+CAGACAAT
GTCAGCATGTGAGCTTTGGAGTGAAATCTCTTGTCTTAAGGAATAAAGGAAAAAGATTCCGTCGGAGGCTCGGTGCTCTACAGGTTCAACCTTTGTACTCTATTATTGCCTCACATTCCATCTCTTGTGAAAATATATTTGATTGGCTTTTCTGCAGGTTGTTTGCCAGGACTTTCCAAGACCTCCACTAGAAAACACAATAAACTTTTTGGAAGCTGGACAACTATCTTCATTTTTCAGAAACAGTGAAC
+
11AAAFBFFFFFGBGFGGFBEAE1FH3FHHGAADFFFFGFHBBFGGAGGHGFHHGGHHHHH1GEAEECFAFEGGA/FGHGHFF0@EBGDFEGHF1BF2FFFHFFHGHDH1FHHGE>21F2GHHEGEFFE>FGHGBFHH2GHEGGDCGGAGH2>G1BGCFBGCHHFFDGF/FGHGHGGGFFAGH1GGHGHGHHHHFHEHHEGFDDF0DGHD-:/;CHHHFAGFHGBFFGFFFFF0FBGFFGGGG//;0;CF0
@M03495:530:000000000-LYBTV:1:1112:11153:26151 1:N:0:ACAGGAAA+TAGACAAT
GTCAGCATGTGAGCTTTGGTCCAGCCTGAGTACTGGTTTATCACGGCAAAATATAGATCGGAAGAGCACACGTCTGAACTCCAGTCACACAGGAAAATCTCGTATGCCGTCTTCTGCTTGAAAAAAAAAAGAAACCGACAGCACCAAGGGAAGGGGCTGGAGTGGATTGTGAGGATCTATTTTAGTGGGACCACCAACTACAAACCGTCACTCAATAGGTGCGTCACCATTTCCGTAGACTCGCCGATGAA
+
BABBAFFFFFFFGFGGGGGFGGHHHGHHFHGHHHHHHHHHHHGHFGGGGHHHHHHHHHHHGFGGHHHHHHHGHHHGFHHHHHHHHHHHHHGGGHHHC4FGHHFFGBGHG?EFGHHHFHHHFHGHFGB@@///0200///<<.><.0.0...C?.<---...;:..000/:0:C.0:/9B090C0/9;..99..;....;//909..-.9.99/;//9/////-:-9.99/////.;A9./;/.9----./:
@M03495:530:000000000-LYBTV:1:1112:15075:26184 1:N:0:ACAGGAAA+TAGACAAT
GTCAGCATGTGAGCTTTGGAGACTGGTTTATCAACGGCAAAATATAGATCGGAAGAGCACACGTCTGAACTCCAGTCACACAGGAAAATCTCGTATGCCGTCTTCTGCTTGAAAAAAAAAAAAAACTAAATAGATACATTCAGGAAGAACAAAGTCGATGGAATTCGATGAGAAGCACTGAATAGATTAGAAACAACGAAGCCCTCCGAGTGTGCACATATCTAGACGGGGCGCAACTCACGCTGAATGTC
+
BAABBFFFFFFFGGGFGGGGGGGHHHFFFFGHHHHGGGGGHHHGHHHHHHHGGEEHGGHGHHGEAFGHHGHHHHHHEHHFHGHH1EFBHEDGGFFHHHHC>@GGHHFHHGHE?FFGGGDFCG////1?F1>1<111>1<111=11/<./<</<C00...0.;0:00.0000000///:;/0;00000000000//..-.;.-../...@-;./////////99////..--------///9....:///;;
@M03495:530:000000000-LYBTV:1:1112:11296:26207 1:N:0:ACAGGAAA+TAGACAAT
GTCAGCATGTGAGCTTTGGAGTGAAATCTCTTGTCTTAAGGAATAAAGGAAAAAGATTCCGTCGGAGGCTCGGTGCTCTACAGGTTCAACCTTTGTACTCTATTATTGCCTCACATTCCATCTCTTGTGAAAATATATTTGATTGGCTTTTCTGCAGGTTGTTTGCCAGGACTTTCCAAGACCTCCACTAGAAAACACAATAAACTTTTTGGAAGCTGGACAACTATCTTCATTTTTCAGAAACAGTGAAC
+
CCCCCFFFFFFFGGGGGGGGGGHHHHHHHHHHHHHHHHHHHHHHHHHHHHHHHHGGHHIIGFHGGGGGGHHGGGGGHHHHHHHHHHHHHHHHHHHHHHHHHHHHHHHHHHHHHHHHHHHHHHHHHHHHHHHHHHHHHHHHHHHHHHGHGHHHHHGHHHHHHGHHHHHHHHHHHHHHHFGGFHHHHGHHHHHHGHHHHHHGHHHFHFHHHHGGHGHHHFFGHHHEHGHHHHEFGGGGGGGGFCBFGGFFBF0
@M03495:530:000000000-LYBTV:1:1112:18169:26214 1:N:0:ACAGGAAA+TAGACAAT
GTCAGCATGTGAGCTTTGGAATTAGTAAATTCGTTGACGACAGAAGGAGCAAGATAACGACCACAGTGAGGGTGGTTTATCAACGGCAAAATATAGATCGGAAGAGCACACGTCTGAACTCCAGTCACACAGGAAAATCTCGTATGCCGTCTTCTGCTTGAAAAAAAAAAACAAATACAGAATACAAAATACAATATCATATCAACGGACTAAACAGTCATCATCCAATAATCACGAGATAGATCAGCAAT
+
CDDCDFFFFFFFGGGGGGGGGGHHHHHHHHHHGHHHHHGGGGGHHHHHHHHHHHHHHHGGGGGHHHHHHHHGFFGFFHHHHHHHGGGGGHHHHHHHHHHHGGGGHHGHHHHGHHHGGHHHHHHHHHHHHHGHHHHHHBGHHHGGHHHHGGGHGHHHHHHHFHHHHGGGG@-.;..0;0;0000;:B00.000::00:00:00000;.9.--/0;0:/00000;0000000::000..-.;00:000000/0
@M03495:530:000000000-LYBTV:1:1112:24253:26216 1:N:0:ACAGGAAA+TAGACAAT
GTCAGCATGTGAGCTTTGGAGTGAAATCTCTTGTCTTAAGGAATAAAGGAAAAAGATTCCGTCGGAGGCTCGGTGCTCTACAGGTTCAACCTTTGTACTCTATTATTGCCTCACATTCCATCTCTTGTGAAAATATATTTGATTGGCTTTTCTGCAGGTTGTTTGCCAGGACTTTCCAAGACCTCCACTAGAAAACACAATAAACTTTTTGGAAGCTGGACAACTATCTTCATTTTTCAGAAACAGTGAAC
+
CCCCCFFFFFFFGGGGGGGGGGHHHHHHHHHHHHHHHHHHHHHGHHHHHHHHHHGGHHHHGFHGGGGGGHHGGGGGHHHHHHHHHHHHHHHHHHHHHHHHHHHHHHHHHHHHHHHHHHHHHHHGHHHHHHHHHHHHHHHHHHHHHGHHHHHHHHGHGHHHHGHHHHHHHHHHHHHHHHHHHHHHHHHHHHHHFHHHHHHGHHHHHHHHHHGGFHGHHHHHHHHGHHHHHHGGGGGGGFGFGFGGGGGGGG0
@M03495:530:000000000-LYBTV:1:1112:24506:26217 1:N:0:ACAGGAAA+TAGACAAT
GTCAGCATGTGAGCTTTGGAGTGAAATCTCTTGTCTTAAGGAATAAAGGAAAAAGATTCCGTCGGAGGCTCGGTGCTCTACAGGTTCAACCTTTGTACTCTATTATTGCCTCACATTCCATCTCTTGTGAAAATATATTTGATTGGCTTTTCTGCAGGTTGTTTGCCAGGACTTTCCAAGACCTCCACTAGAAAACACAATAAACTTTTTGGAAGCTGGACAACTATCTTCATTTTTCAGAAACAGTGAAC
+
BAABBFFFFFFFGGGGGGGGGGHFHHHHHHHGHGHHHHHHHHGGHHHHHHHHHHGGHHHHHGHGGGGGGHHGGGGGHHHHHHHHGHHHHHHFHHHHHHHHHHHHHHHHHFGHBEFHHHHHHHHHHHHHHHHHHGHHGHHHH4GHHHHHHHHHHHGFHHHHHEHHHFHHHFGHHHHHGGFGHHHHHGHHHGHBG<<GGHHGHHHFGHHHHHGDFCGHHHGFHGHGHHHGHHGFFGGGGGGGGBFFGGGGGG0
@M03495:530:000000000-LYBTV:1:1112:21643:26266 1:N:0:ACAGGAAA+TAGACAAT
GTCAGCATGTGAGCTTTGGAGTGAAATCTCTTGTCTTAAGGAATAAAGGAAAAAGATTCCGTCGGAGGCTCGGTGCTCTACAGGTTCAACCTTTGTACTCTATTATTGCCTCACATTCCATCTCTTGTGAAAATATATTTGATTGGCTTTTCTGCAGGTTGTTTGCCAGGACTTTCCAAGACCTCCACTAGAAAACACAATAAACTTTTTGGAAGCTGGACAACTATCTTCATTTTTCAGAAACAGTGAAC
+
CCCCCFFFFFFFGGGGGGGGGGHHHHHHGHHHHHHHHHHHHHHHHHHHHHHHHHGGHIHHGGHGGGGGGHHGGGGGHHHHHHHHHGHHHHHHHHHHHHHHHHHHHHHHHHHHGHHHHHHHHHHHHHHHHHHHGGHHHHHHHHHHFHHFHHHHHHHHHHHHHDHHGHHHHHHHHHHHHHHHGHHGHHHHHGGGHHHHHHHGHGHGHHHHHHGGCGGEHHGHHHHHHHHHHHGGGGGGGGGGGFFFFF;CFF;
@M03495:530:000000000-LYBTV:1:1112:20886:26304 1:N:0:ACAGGAAA+TAGACAAT
GTCAGCATGTGAGCTTTGGAGGGCAAGAAGTGGTTGTGACATTGCATGGCAGCTAGAGCCAACTGGTTTATCAACGGCAAAATATAGATCGGAAGAGCACACGTCTGAACTCCAGTCACACAGGAAAATCTCGTATGCCGTCTTCTGCTTGAAAAAAAAAAAACTAAGTAACAAGAGTAAAAGCGACTGTCAAACTTTTCTAGTTCTGACTGAATCTGCAAGCATTACAAACATGTGCACCTGTCAGGGTA
+
BBBBBFFFFFFFGFGGGGGGGGGGGGGHHHGHHGFGGGHHHHHHHHHHHHHGGHGHHHHHHHGHHHHHHHHHHHHGFGGGHHHFGHHHEHHGGGGHHGHHHHGHFFFGHHHHHHHGHHHHHGHHHHHHD2FGHGGHHHHGEGHFFFFFFHHHFGGGGCGG-<-;000/0000:0//.;00000...--.:00;0090090;000000000;0/0/////;//..///////.9/////:////////..9/
@M03495:530:000000000-LYBTV:1:1112:11288:26328 1:N:0:ACAGGAAA+TAGACAAT
GTCAGCATGTGAGCTTTGGTTTATCAACGGCAAAATATAGATCGGAAGAGCACACGTCTGAACTCCAGTCACACAGGAAAATCTCGTATGCCGTCTTCTGCTTGAAAAAAAAAAAAAGACTAAGAAGGCTGGATCGCTGAGGACCCATGGAAGGGGAGAGACAGAATTGGGAGTATGGTGGTGAGTGTGAAGGCGTGTTATAGCCTGTCCGTCATGAGGAGATTATGTAGCTACGTAGATACCGTAAACTT
+
CCCCCFFFFFFFGGGGGGGGGGHHHHHHGGGGGHHGHHHHHHHHGGGGHHHHHHHGHHHGHHHHHHHHHHGHHHGHHHHHHHBGGGFGHHHHGGGHGHFHHFHHBFHHHGGG?B>////01=111100/10.>11..<..>.0.<.<///00<..:.-...//:/00;00..9./00/00...0.000;000;.-9-..0:0000:.0B0..:..000/0../00:0:0000:0..0..00;09....000
@M03495:530:000000000-LYBTV:1:1112:11980:26335 1:N:0:ACAGGAAA+TAGACAAT
GTCAGCATGTGAGCTTTGGAATTAGTAAATTCGTTGACGACAGAAGGAGCAAGATAACGACCACAGGGAGGGTGGTTTATCAACGGCAAAATATAGATCGGAAGAGCACACGTCTGAACTCCAGTCACACAGGAAAATCTCGTATGCCGTCTTCTGCTTGAAAAAAAAAAAACATACCACTACCGAATCAACTACAAGCAATCTATACTTGAAACAGAGAAGTGAGAACATCAACAGACACATCCTAGAAC
+
CCCCCFFFFFFFGGGGGGGGGGHHHHHHHHHHFBGHDHGGGGGHHHHHHHHHGHHHHHGGGGGHGHHGGGGGEFGEFHHHHHHHFGGGGHHHHHHHHHHHGGGGHHHHHHHGHHFGGHGHHFHHHGHHHHGHHHHHHHFHHFGGHHHHGGGHGGHGEHHHHHHHGGG-@---=9090/;0///;-.-.90////:///.////://////////;//:/;////////9//////9//.///9//://///
@M03495:530:000000000-LYBTV:1:1112:17482:26356 1:N:0:ACAGGAAA+TAGACAAT
GTCAGCATGTGAGCTTTGGTCCAGCCTGAGTCCTCTGGTTTATCAAGGCAAAATATAGATCGGAAGAGCACACGTCTGAACTCCAGTCACACAGGAAAATCTCGTATGCCGTCTTCTGCTTGAAAAAAAAAAAAATAACAAAAAACAAGTAATAGTGACATATTCATGTGAAAAAAGATAGACGTAACTAACAATGTCACACAGATAAGATCGCCACCCAGCAGCCCGACTGTATGTCATAAATGATGACA
+
CCCCDFFFFFFFGGGGGGGGGGHHHGHHHHHHHHHHHHGHHHHHHHHHHHHHHHHHHIIIIHGEFGHHHHHHHGHHHGGHHHHFHHHHHHHHGHHHHHHHEHHGFGHHGHGEFHGHHGHHHHHHGHFGGGCC/><0111110<.-..<00000000000=0=00000<000;0;.-..00000.....0:0000000;0;00;.00;000;0.........;/./.9---;.000000:0000:00000:0
@M03495:530:000000000-LYBTV:1:1112:10162:26371 1:N:0:ACAGGAAA+TAGACAAT
GTCAGCATGTGAGCTTTGGCAGAGCAACAATTACCTTAAATTCCAAAAACAACATACTCCTCCTTTGGAATTAGTAAATTCGTTAGGGCAAGATAACGACCACAGGGAGGGTGGTTTATCAACGGCAAAATATAGATCGGAAGAGCACACGTCTGAACTCCAGTCACACAGGAAAATCTCGTATGCCGTCTTCTGCTTGAAAAAAAAAAAACAGCAACACAAAAAACAATACTCATGTCAATTCCAATTAT
+
BABBBFFFFFFFGGGGGGGGGFEGHHHHHHGHHFGHHHHFHHFHHHGHHGHHHHHHHHHEHHFHHHHHGHGHHHHHHFHGHGHGHGHHHGGGHHHHHGEGGGHHHHGGGFGAFGGGHHGHHHHGGCCCHHHFHHHHHHHGGGDGHHFGFHDHEFFBHHHHFHHHHHGHHCAHHHCGH/GHGGDHHHBCF-;EHHFE:CCCFFC;@AB---9..9..:.A..9..9-...///9;9//://///;/;///9/
@M03495:530:000000000-LYBTV:1:1112:18504:26403 1:N:0:ACAGGAAA+TAGACAAT
GTCAGCATGTGAGCTTTGGAATTAGTAAATTCGTTGACGACAGAAGGAGCAAGATAACGACCACAGGGAGGGTGGTTTATCAACGGCAAAATATAGATCGGAAGAGCACACGTCTGAACTCCAGTCACACAGGAAAATCTCGTATGCCGTCTTCTGCTTGAAAAAAAAAAAAAAAAAAAGAGAGAAACAATAAAGAACAAATGCACGTGTAACTTGATAACATACCAGCAGAATAGTAACGAGTCGATGAA
+
CCCDCFFFFFFFGGGGGGGGGGHHHHHHHHHHGHHHHHGFGGGHHHHHHHHHHHHHHHGGGGGHHHHGGGGGFFGFGHHHHHHHGGGGGHHHHHHHHHHHGGGGHHHHHHHGGHHGHHHHHHHHHHHHHHGHHHHHHHFHHHGGHHHHGGGHGHHHHHHHHHHHHGGGGA9@--:9--9../:..00/;.000000.///.:0000..9//000000000:0000/:0././/0000;00...:/-..000
@M03495:530:000000000-LYBTV:1:1112:15952:26435 1:N:0:ACAGGAAA+TAGACAAT
GTCAGCATGTGAGCTTTGGATGGTTCTGGTTTATCAACGGCAAAATATAGATCGGAAGAGCACACGTCTGAACTCCAGTCACACAGGAAAATCTCGTATGCCGTCTTCTGCTTGAAAAAAAAAAAAAAGTGAAGGCGAAAGGTAACCAAGAAATCTAAAATCTAACCACACAGACCATAAATTAAGTTTCATCATAATCAGCTATGACAGAATGCATTCACACAACCTCAGTGCTGACGTAGAAATCAAGC
+
CCCCCFFFFFFFGGGGGGGGGGGGHHHHHGGHHHHHHHGGGGGHHHHHHHHHHGGGGGHHHHHHHGHHHGHHHHHHHHHHHHHGGHHHHHHBFHHGFGHHFHGFGHFHHHHHHHHHHHHGGG>BB////<111<>.----<.000000<.://;000000000;;0.0.:...0..:00009000900000009000000000;000000/9090000;;00;9.99//000000009..9;.000;0000
@M03495:530:000000000-LYBTV:1:1112:12731:26484 1:N:0:ACAGGAAA+TAGACAAT
GTCAGCATGTGAGCTTTGGAGTGAAATCTCTTGTCTTAAGGAATAAAGGAAAAAGATTCCGTCGGAGGCTCGGTGCTCTACAGGTTCAACCTTTGTACTCTATTATTGCCTCACATTCCATCTCTTGTGAAAATATATTTGATTGGCTTTTCTGCAGGTTGTTTGCCAGGACTTTCCAAGACCTCCACTAGAAAACACAATAAACTTTTTGGAAGCTGGACAACTATCTTCATTTTTCAGAAACAGTGAAC
+
CCCBCFFFFFFFGGGGGGGGGGHHHHHHHHHGHGHHHDHHHCHHHHHHGHHHHHGGHHHHHFHEGGGGGHGGGFGGHFGHHHHHHHGHHHGHHHHHHHHHHHHHFHHFHHHHHHGHHHFHHHHHHHHHHGFGEGGHHHHHHHHHHHHHGHHHHHEHFHHHHGHHHGHHHHHHHHHHHGFHGHHHHGGHHHHGFFFGH.GGHHGHHHHGHHGG/:CHHHHHGGHGGHHHHHGGGGGGGGGGGFGGGGFFFG0
@M03495:530:000000000-LYBTV:1:1112:9246:26488 1:N:0:ACAGGAAA+TAGACAAT
GTCAGCATGTGAGCTTTGGAATTAGTAAATTCGTTGACGACAGAAGGAGCAAATAACGACCACAGGGAGGGTGGTTTATCAACGGCAAAATATAGATCGGAAGAGCACACGTCTGAACTCCAGTCACACAGGAAAATCTCGTATGCCGTCTTCTGCTTGAAAAAAAAAAAAAAAAAAATGAACAAAACTATCAACACTAGTATACTAGATGAATAGTGTAGAAGACTAGTCGTATCTCAATATACAACAAC
+
BBBBBFFFFFFFGGGGGGGGFGHHHHHGHHHDFFGHHHGFGFCCGHHHGHFHHHHHHGAAEEGGGHGGGGGEFFGGHHHBGGHGGGEGEHHHHHHFH4GE?/EHFFEGHHGHCGGFGGHDCCGDGHFHHGHEHHHFGHEFHEDGHHHGGGHGHFHFFGH<><DGDGGFG-9A9-;-9-./////...9/;/9///9./9/;999:9/////::////////99////////...9./9////9/////...
@M03495:530:000000000-LYBTV:1:1112:21959:26534 1:N:0:ACAGGAAA+TAGACAAT
GTCAGCATGTGAGCTTTGGTCCAGCCTGAGTCCTGGTTTATCAACGGCAAAATATAGATCGGAAGAGCACACGTCTGAACTCCAGTCACACAGGAAAATCTCGTATGCCGTCTTCTGCTTGAAAAAAAAAAAAATCAAAATCGTCACGTGGAGTTATCCTGTTGAATAATTGCTTTGAGATCTAATCCTCCCAGCAGCAAATCTGATCTCACTACTCAACACTTCTAACCCAACTTTGTCAAATCCCTTCT
+
BBBAAFFFFFFFGFGGGGGGGGHHGGHHHHGGHFHHGHHHHHFGHGGGGGFBF3FHGHHHH?EFEFHHHHAGFHHGE5FFHHHBGHHHHBHGGHGHHHHCGFFGEHHHHGGGHGFFHHHHF?BDGECC@/</@-0111<111.<.<.<..<..//000=000:00000<0;0<00000..0;90000;0;/./:.9./.9/0;009000;0;;09000/.9.///////.....////;///////9/;./
@M03495:530:000000000-LYBTV:1:1112:12902:26569 1:N:0:ACAGGAAA+TAGACAAT
GTCAGCATGTGAGCTTTGGCGTGAAATCTCTTGTCTTAAGGAATAAAGGAAAAAGATTCCGTCGGAGGCTCGGTGCTCTACAGGTTCAACCTTTGTACTCTATTATTGCCTCACATTCCATCTCTTGTGAAAATATATTTGATTGGCTTTTCTGCAGGTTGTTTGCCAGGACTTTCCAAGACCTCCACTAGAAAACACAATAAACTTTTTGGAAGCTGGACAACTATCTTCATTTTTCAGAAACAGTGAAC
+
AAAAAFFFFFFDBGGGFGG11AEGFBGGHHHGCGHHHFGEG10FGHHHHGHHFAFEHHHHFHHEGGE/EGHGGE/EBHHFDGHHHHHFHHHBGHHGHEGHHHHHHHHGHFGGFHHBGHHHFHHHHHBGF2B11BGHFFHHHBGHG00GHHHHHEBFBGFHHFHHFGGHHG/FGGHGGB1<>CGFHACFG0<10<<CGFHCG00=DGDHFB@CFCGA:G;CGCAAFFGGEBFCFFEFGGGG0CF//;B000B
@M03495:530:000000000-LYBTV:1:1112:22878:26584 1:N:0:ACAGGAAA+TAGACAAT
GTCAGCATGTGAGCTTTGGTTTATCAACGGCAAAATATAGATCGGAAGAGCACACGTCTGAACTCCAGTCACACAGGAAAATCTCGTATGCCGTCTTCTGCTTGAAAAAAAAAAAAAAAAAAAGTCTAAAATTGACTCTCTGGTGGGCGACTGTCTATTGCAAAAGTCGCACGCCAGTTCACACGTAGAAAGATGTGGTCATGTCACCCCAGAATTTCGAACTGAATATCGCTAGATGACTACTAGCCGGT
+
BBBBAFFFFFFBGGGGGGGGGGHHHHFHGGG2EFFGGFFHHHHHGGGGFFHHHFF0BFGGHHHHHHHFHGHHHHGH1FHHGHGHFFFGHHHHG1>GGGHGHHHGFFGFFEE?////<//--<-.<0000000/0000;000000/:-:-9--.;;;000;0090//0;.-----.;-9//////-;...//;;//9//://///////.-.../////.....///////..;..////////9////.--
@M03495:530:000000000-LYBTV:1:1112:13253:26604 1:N:0:ACAGGAAA+TAGACAAT
GTCAGCATGTGAGCTTTGGAGTGAAATCTCTTGTCTTAAGGAATAAAGGAAAAAGATTCCGTCGGAGGCTCGGTGCTCTACAGGTTCAACCTTTGTACTCTATTATTGCCTCACATTCCATCTCTTGTGAAAATATATTTGATTGGCTTTTCTGCAGGTTGTTTGCCAGGACTTTCCAAGACCTCCACTAGAAAACACAATAAACTTTTTGGAAGCTGGACAACTATCTTCATTTTTCAGAAACAGTGAAC
+
BBBABFBFFFFFGGGGGGGGGGHHHHHHHHHHHHHHHHHHHGHH3GDGFHGHHHGAGHHHHHHGGGGGGHHGGGGGHGHHHHHHHHHHHHHHHHHHHHHHHHHHHHHHHHHHHHHHHHHHHHHHHHHHHHHHHGHHHHHHHFHHF??GGHHHHHEHHHHHHGHHHHHHFCGHHHHHHHHHFHHHHHHHHGHEFHFHHHFGHGHFHHHHHHGG/CCGHGBGHHHHHHHHGHFGGGFGGGGGB;FFGGFFGG;
@M03495:530:000000000-LYBTV:1:1112:17379:26693 1:N:0:ACAGGAAA+TAGACAAT
GTCAGCATGTGAGCTTTGGAATTAGTAAATTCGTTGACGACAGAAGGAGCAAGATAACGACCACAGGGAGGGTGGTTTATCAACGGCAAAATATAGATCGGAAGAGCACACGTCTGAACTCCAGTCACACAGGAAAATCTCGTATGCCGTCTTCTGCTTGAAAAAAAAAAAAATAAACTACACTACCACACATGATCTATCGAGTCACAGCATAAACTGTATGCTAACTAGACGATGTCTATAGACTCAGG
+
CCCCCFFFFFFFGGGGGGGGGGHHHHHHHHHHGGHHHHGGGGGHHHHHHHHHHHHHHHGGGGGHHHHGGGGGEFGGGHHHHHHHGGGGGHHHHHHHHHHHGGGGHHHHHHHGHHHGHHHHHHHHHHHHHHGHHHHHHF=GHHGGHHHHGDGHGHHHHHHHGHHHGGGFG-;-:.0;000000/0///00...0000;000:...0:0900.9000000000000000/00;00.-...000000;00000/
@M03495:530:000000000-LYBTV:1:1112:15570:26800 1:N:0:ACAGGAAA+TAGACAAT
GTCAGCATGTGAGCTTTGGATTAGTAAATTCGTTGACGACAGAAGGAGCAAGATAACGACCACAGGGAGGGTGGTTTATCAACGGCAAAATATAGATCGGAAGAGCACACGTCTGAACTCCAGTCACACAGGAAAATCTCGTATGCCGTCTTCTGCTTGAAAAAAAAAACAAACACAAAACACATCACGACTAACAATTCACGTTCAATCACAAGACATAAATATATCCATATTATCTACTACTCAACAAA
+
BBCCCFFFFFFFGGGGGGGGGGHHHHHHHHHGHHHHHGGGGGGHHFHHHHHHHHHHHGGGGGHGHHGGGGGEFGGGHHHGHHHGGGGGHHHHHHHHHHGGGGEHHHHHHHGHHHGGHHHHHHHHHHGHHGFHHHHHGFHHHGGHFHHGGGHGHHHHHHFFGHHFAFGDG.:99.......;...0;00.:9.-000000000...900:;0;00.://0000::00090:009000000000:0000/99.
@M03495:530:000000000-LYBTV:1:1112:17694:26856 1:N:0:ACAGGAAA+TAGACAAT
GTCAGCATGTGAGCTTTGGAGTGAAATCTCTTGTCTTAAGGAATAAAGGAAAAAGATTCCGTCGGAGGCTCGGTGCTCTACAGGTTCAACCTTTGTACTCTATTATTGCCTCACATTCCATCTCTTGTGAAAATATATTTGATTGGCTTTTCTGCAGGTTGTTTGCCAGGACTTTCCAAGACCTCCACTAGAAAACACAATAAACTTTTTGGAAGCTGGACAACTATCTTCATTTTTCAGAAACAGTGAAC
+
AAA@AFFFB@F3BFF1BF1F1BABDFGHHFHFH1BFEGGGCHHGFHHHFHGHHHGGFHHFHEFE/EE//FGEE>E?GHHHFHCFHHFFHFHHDD@2F@FGBGFGEHD1FHGHCGFGHHFDEGHHGFHHFEGHDFGGHHFDDGHFD0C1FBFFHHHFFHH1GAGHBFDDHF?FCG??FGH1GFHHH<GFFFHH=DFFEHHEFHHGHHHHHBC?/GCGGGFHHFFHGCFHH0BFFGBFGGGGGGFGFGFFFF9
@M03495:530:000000000-LYBTV:1:1112:22172:26861 1:N:0:ACAGGAAA+TAGACAAT
GTCAGCATGTGAGCTTTGGAATTAGTAAATTCGTTGACGATAGAAGGAGCAAGATAACGACCACAGGGAGGGTGGTTTATCAACGGCAAAATATAGATCGGAAGAGCACACGTCTGAACTCCAGTCACACAGGAAAATCTCGTATGCCGTCTTCTGCTTGAAAAAAAAAAAAAAAAAAAAAAAAAAAGAACGAAGAGAAAGTGAGAATATACATGAGAATAGAAGATAGAGGGCTGGAAAGTCATACAGAA
+
CCCCCFFFFFFFGGGGGGGGGGHHHHHHHHHHGHHHHHGFGGGHHHHHHHGHHHHHH3EFGGCGHHHGGGGGBFFEGHHHHHHHGGGGGHFGHFHHHHHHGGGGHHHHHHHGHHHGHHHHHHHHFHHHHHGHHEHHGFCDHHGGHFHHGDGHGHHHHGHHHHGGHGGGGE9-9-:-;-;--------.../....../0000;00900000000:000000000900;009/......00.9000:00090
@M03495:530:000000000-LYBTV:1:1112:15208:26873 1:N:0:ACAGGAAA+TAGACAAT
GTCAGCATGTGAGCTTTGGAGTGAAATCTCTTGTCTTAAGGAATAAAGGAAAAAGATTCCGTCGGAGGCTCGGTGCTCTACAGGTTCAACCTTTGTACTCTATTATTGCCTCACATTCCATCTCTTGTGAAAATATATTTGATTGGCTTTTCTGCAGGTTGTTTGCCAGGACTTTCCAAGACCTCCACTAGAAAACACAATAAACTTTTTGGAAGCTGGACAACTATCTTCATTTTTCAGAAACAGTGAAC
+
CABCCFFFFFFFGGGGGGGGGGHHHHGHHHHHHHHHHHHHHHHHHHHHHHHHHHGGHIIIHHHCGGGGGHHGGEGGHHHHHHHHHHHHHHHHHHHHHHHHHHHHHHHHHHHHHHHHHHHHHHHHHHHHHHHHHHHHHHHHHHHHHGFHHHHHGHHGHHHHHGHHHHHHHHHHHHHHHHFHFHHHHHHHHHH1GGGHHHHGHHHHGHHGGHGGBGGGHHHGHHHGHHHHHHGGGGGGGGGGGFGGFGFFGF0
@M03495:530:000000000-LYBTV:1:1112:9844:26875 1:N:0:ACAGGAAA+TAGACAAT
GTCAGCATGTGAGCTTTGGAATTAGTAAATTCGTTGACGACAGAAGGAGCAAGATAACGACCACAGGGAGGGTGGTTTATCAACGGCAAAATATAGATCGGAAGAGCACACGTCTGAACTCCAGTCACACAGGAAAATCTCGTATGCCGTCTTCTGCTTGAAAAAAAAAAAAATAAACCAATGATGCACCACCCTTGATACCTACTACGTAAGAAAGGCAGTATACTTAGCATCGCTCGAGTAACTCTCAC
+
CCCCCFFFFFFFGGGGGGGGGGHHHHHHHHHHGHHHHHGGGGGHHHHHHHHHGHHHHHGGGGGHHHGGGGGGFGGEGHHHHHHHGGGGGHHHHHHHHHHHGFGGHHHHHHHGHHHGHHHHHHHHHHHHHHGHHFHHHH1GHGGGHHFHGGGHGHHGHHHGG0GHHGGGC;---.0000/..00090000/...9.//00;0009/090..0..00/0....90000900;0000...:9-.0.00000090
@M03495:530:000000000-LYBTV:1:1112:18436:26879 1:N:0:ACAGGAAA+TAGACAAT
GTCAGCATGTGAGCTTTGGATGGTTCTGGTTTATCAAGGCAAAATATAGATCGGAAGAGCACACGTCTGAACTCCAGTCACACAGGAAAATCTCGTATGCCGTCTTCTGCTTGAAAAAAAAAAAAAAGAAACATACACGAAACACGAAGTAACCAAAGTCAACGCACACATATAAACAATATAATAGCAAATAAATACTCAGCAAAACATTCAGCCATCTGATTATCTTCTTATGTATAGTGCTGATACTA
+
CBBCDFFFFFFFGGGGGGGGGGFBFGHHHHHHHHHHHHHHHHHHHHHHHHHHHGGGGHHHHHHHGHHHGHHHHHHHHHHHHHHGHHHHHHHFHHHGGHHHHGFEHGHHHHHHHHHHHHGGGGDB<////011=??111.-.<-00.-<..00000.</0<00<.----..000<0000.0000:0000000000:0000:0000/0/..000000/.00000000000000000:::00:00000000000
@M03495:530:000000000-LYBTV:1:1112:22659:26897 1:N:0:ACAGGAAA+TAGACAAT
GTCAGCATGTGAGCTTTGGAGTGAAATCTCTTGTCTTAAGGAATAAAGGAAAAAGATTCCGTCGGAGGCTCGGTGCTCTACAGGTTCAACCTTTGTACTCTATTATTGCCTCACATTCCATCTCTTGTGAAAATATATTTGATTGGCTTTTCTGCAGGTTGTTTGCCAGGACTTTCCAAGACCTCCACTAGAAAACACAATAAACTTTTTGGAAGCTGGACAACTATCTTCATTTTTCAGAAACAGTGAAC
+
BBBBBFFFFFFFGGGGGGGGGGHHHHHHHHHHHHHHHHHHHHGGHHGHHHHFHHGGHBGHHHHGGGGGGHHGGFGFHHHHGHHHHHGHDGHGHEGFGHHHGHHHHHHHFHHHGHHHHHGHFHHHHHHH?4BBBGHHHHHHHFHHHGHHHHHHHHHHHHHHHGHHHHHHHGHHHHHHHF1GHHFHHGHHHHGHHGHHHHHGHHHHGHHHHHG@/:CGHHHHFFGHHFHHHEGGGGGGGGGGGGGGFGFF990
@M03495:530:000000000-LYBTV:1:1112:8102:26921 1:N:0:ACAGGAAA+TAGACAAT
TTCAGCATGTGAGCTTTGGACTCCTGACTGGTTTATCAACGGCAAAATATAGATCGGAAGAGCACACGTCTGAACTCCAGTCACACAGGAAAATCTCGTATGCCGTCTTCTGCTTGAAAAAAAAATATTTAATTTCCATTTTTAATGGAATCACATGTTATCAATGCCTTAACATAATAAAAATAAATGGGCGTAAGGCTTGTATAGTTGTGTCGTTATCTGGTATTAAATTGACTTATTGCGTGTTTCTC
+
BBB@AFFFFFFFGGGGGGGGGGHHHHFHHHHHHHHHGHGHGGEGFGHGGHFHFHHHGGGFHHH3FGFGHFGGBFHHHHHHHFHDGHDHHHHFB43EGFG?CHHFE1EHGEHHGHHHA333G//</022@DFFEF2222DE2>2/111111<111111111?111<111=1GD11DEHFG000<.0=0000..---.:///:-.0000:00;.CB.....000000900009;00000;09B09..;..///
@M03495:530:000000000-LYBTV:1:1112:18858:26967 1:N:0:ACAGGAAA+TAGACAAT
GTCAGCATGTGAGCTTTGGTCCAGCCTGAGTCCTGGTTTATCAACGGCAAAATATAGATCGGAAGAGCACACGTCTGAACTCCAGTCACACAGGAAAATCTCGTATGCCGTCTTCTGCTTGAAAAAAAAAAAAAAAAAAAATTACTAGCAGACGACAAATATATCATAAAATATTTCATAACGAACATCACTGTAAGAAAATCAATGACTATTAAAACAGATAGATTTGTTCTATGTTTTAAGTACACTAT
+
CCCCCFFFFFFFGGGGGGGGGGHHHGGHHHHHHHHHGHHHHHHHHGGGGGHHHHHHHHHHHGGGGHHHHHHHGHHHGHHHHHHHHHHHHHHGHGHHHHGFFGHGGHHHHGGGHGHHGHHHHHHHHHGGGDC/<-----<-;./00000/C:/.-----/90090;090000000090;000/:.A--//::///////9//////////////////9./////////////////9///////;//////
@M03495:530:000000000-LYBTV:1:1112:15194:26981 1:N:0:ACAGGAAA+TAGACAAT
GTCAGCATGTGAGCTTTGGAATTAGCTGGTTTATCAACGGCAAAATATAGATCGGAAGAGCACACGTCTGAACTCCAGTCACACAGGAAAATCTCGTATGCCGTCTTCTGCTTGAAAAAAAAAAACAAAACAATATTCAATAGTCAAATAACATGCGTGAGAAGAGAAAATACACATTTTACCACTAGCTGTAATATGATGATGTATACAGTGTACTTCACTCACCAATCAGAATATCAAGACAGCCCATC
+
CBCCCFFFFFFFGGGGGGGGGGHHHHHHHHHHHHHHHHGGGGGHHHHHHHHHHHGGGGHHHHHHHGHHHGHHHHHHHHHHHHHHGHHHHHHHEHHHFDHHHHGGGHGHHHHHHHGHHHHGGG<D@/=/0?=//1111=111111>11111111>11.....0=/0./00/000:00000000:000::/0000000000000000000000000000;99000/0.0.0;00:000;09000///...9//
@M03495:530:000000000-LYBTV:1:1112:17059:26993 1:N:0:ACAGGAAA+TAGACAAT
GTCAGCATGTGAGCTTTGGAGGGTGGTTTATCAACGGCAAAATATAGATCGGAAGAGCACACGTCTGAACTCCAGTCACACAGGAAAATATCGTATGCCGTCTTCTGCTTGAAAAAAAACACATAACGTGATTGGTTTCCAAACTTGTGTAAAACTGACCAATCATGTGTTTAATTTTTATTGGAAAATTACCCAAAACCAAAAAACATTGCTGTCACCCGAACAGACGATCTCATGTAAATCACAATTAT
+
AAAAA1FFFFDDEGGCD1EABEEEF?0AFGFGHHCEE/AE0ABBAFHHD1AEG/E00FFFHE/A?GFGHHHGFGHFHGHHGEF/B>0011B@>GG0>21>/EGFHBD1>1101B<0E///?0?1<>1/0??0@10?/<11F?1F1?G11<>DB<1<11<CG.F<0G00=DCBGHF<GD0.GDB:;0C:GBCB0/0..:.;A?EE.?EE0000900;;00.9---;//9--9-9BBB/://;;B/9B/9;//
@M03495:530:000000000-LYBTV:1:1112:16502:26994 1:N:0:ACAGGAAA+TAGACAAT
GTCAGCATGTGAGCTTTGGTTTATCACGGCAAAATATAGATCGGAAGAGCACACGTCTGAACTCCAGTCACACAGGAAAATCTCGTATGCCGTCTTCTGCTTGAAAAAAAAAAAAAAAAAAAAAAACATAACACCCATCAATTTATGATAGATTAAATAAAAAAAAACTTGATATACTATTAAAAAACAAAATATAAGATCACTTAGTATGAGACTTGACACACACATTTGTACGCAATTATCTGATCGTA
+
BBCCCFFFFFFFGGGGGGGGGGHHHHHGGGGGHHHHHHHHHHHGGGGHHHHHHHGHHHGHHHHFHHHHHHHHHGHHHHHHF@GHGFGHHHHGGGHGHHHHHHHHHHHHGGGG<BC/<//--<-<:-..00;000..://0:00;0000000;;;00000;B00----;0;000:0:009F000090-.....909000;090/0000000:00000090000;....:00000:..9-.000090;00.;.
@M03495:530:000000000-LYBTV:1:1112:19383:27006 1:N:0:ACAGGAAA+TAGACAAT
GTCAGCATGTGAGCTTTGGCACAGGGAGGGTGGTTTATCAACGGCAAAATATAGATCGGAAGAGCACACGTCTGAACTCCAGTCACACAGGAAAATCTCGTATGCCGTCTTCTGCTTGAAAAAAAAAAAAACAAAACAGCAGCAAGCTACCATGCACAGTAGATGATCCAAGTCTACGACCCTACTATCACCTCGAACGATTAACAAACTACTCCATCATCGGTGAACAGGCTTTCATCAAACTGGATATA
+
DDDDDFFFFFFFGGGGGGGGGGHHHGGGGGFGGEFHHHHHHHGGGGGHHHHHHHHHHHGGCEHHHHHHHGHHHGHHHHHHHHEGGHHHGHHHHHHHBGHGFGHHGHEEEGGHHHHHHHHHHHHGCFC<<-<.><...././</./<.000:000;000/0:0<00;000:0000000...-9:/.0000;:F0..;/.-....0;00..00:0;0000;000..;.000/...//0000000000//0000
@M03495:530:000000000-LYBTV:1:1112:8532:27019 1:N:0:ACAGGAAA+TAGACAAT
GTCAGCATGTGAGCTTTGGTTTATCAACGGCAAAATATAGATCGGAAGAGCACACGTCTGAACTCCAGTCACACAGGAAAATCTCGTATGCCGTCTTCTGCTTGAAAAAAAAAAAACAAAATCCAGTAACCAAATGATATCTATTATGTCACCGTCTGCTCGAACAAACAATCACATTTTCATCAATGATGAGAATTAACGTGCTCTAACACGTTCATCACCTTATAGACATTATGAAAGACATCTGTACA
+
CCCCCFFFFFFFGGGGGGGGGGHHHHHHGGGGGFHGHHHHHHHHGGGGHHHHHHHGHHHGGHHGHHHHHHHHHHGGHHHHHHBHGHGGHHHHGDGGGHHHGHGHFFGHE?EFCF<///?0021111111111//1111111111111111111.0...0<0.-/.-/....00000000:C0000000000000000000./...0000000.:./00000/000000000000000000///00000000
@M03495:530:000000000-LYBTV:1:1112:19018:27114 1:N:0:ACAGGAAA+TAGACAAT
GTCAGCATGTGAGCTTTGGAAATTCGTTGACGACAGAAGGAGCAAGATAACGACCACAGGGAGGGTGGTTTATCAACGGCAAAATATAGATCGGAAGAGCACACGTCTGAACTCCAGTCACACAGGAAAATCTCGTATGCCGTCTTCTGCTTGAAAAAAAAAAAAAAAGACAAATGCAGCACCAGACACATCGTGATGTCTGAAACGTCATACGATTAACACTGGATACGACTGATACATGAAGAGTATTC
+
BBBBBFFFFFFFGGGGGGGGGGCHHGGHHHHGGGGGHHHHHHHGHFHGHHHGGGGGHHHHA1BA>BFGEGHHHHHHHGGGGGFGHHHHHHFHHGGGGHHHHHHH@GGHGHHHHHHGHHHHHHHGHHHHHH22GGHGGHHGHGGGHGHHHHHHHHGHHHG@CCA----:.9:/:/;000//.9........//.;.///////////.;..:/:...9./9////.////...9.//////9:///./:///
@M03495:530:000000000-LYBTV:1:1112:8519:27138 1:N:0:ACAGGAAA+TAGACAAT
GTCAGCATGTGAGCTTTGGTCCGCCTGAGTCCTGGTTTATCAACGGCAAAATATAGATCGGAAGAGCACACGTCTGAACTCCAGTCACACAGGAAAATCTCGTATGCCGTCTTCTGCTTGAAAAAAAAAAAAATCCGCCAGCCCCGAAAGAAGGAGCTGGAGTTTATTTGGAGTATCTGTTATAGTGTGAACACCTTAAACAGCCCCTACTTCAGGGTGCCTCTTTCAATATCAGTAGAAAAGCTACAGGA
+
CCCCCFFFFFFFFGGGGGGGGGGGGGHFGFHCHHHHHHHHHGFGGGGGFHHGFFGGHGHHG?FGHHGHHHHGHHHGGFHHHHGHHHGGHHDHGHGGHEBGHGGGHHHHGEGHGHGFHHHH0GFB0C?D/<//-<11...--....----./.:...../:..//0090000////090000000090000000/./9000///.......///://./.;////////9///9////9/////.//////9
@M03495:530:000000000-LYBTV:1:1112:8966:27193 1:N:0:ACAGGAAA+TAGACAAT
GTCAGCATGTGAGCTTTGGAATTAGTAAATTCGTTGACGACAGAAGGAGCAAGATAACGACCACAGGGAGGGTGGTTTATCAACGGCAAAATATAGATCGGAAGAGCACACGTCTGAACTCCAGTCACACAGGAAAATCTCGTATGCCGTCTTCTGCTTGAAAAAAAAAAAACAAGATGATGAATTAGGCTCGTATTTCCATTATATTTACGATTAACAAGAGATCGCATTGCAAGAAAGTATTTTGGTTT
+
CCCCCFFFFFFFGGGGGGEGGGHHHHHHDGHFFHHHHHGGGGGHHHHHHGHHHHHHHHGGGGGHHFHFCEGGEFFEFHHHHHHHGGGEEHGHHHHEHH4FFGGFGHHFHHHGHEHGGHHHFGHHHHHHGHGGHHHHHF1FGGFGHHGGDGFHGHHHFHHECGHDGGG:C;-:.9;//;0000;909C00/0.-:./;///;;/:/:9////....:9;////.:/9.....//;//;//////////-9..
@M03495:530:000000000-LYBTV:1:1112:12742:27194 1:N:0:ACAGGAAA+TAGACAAT
GTCAGCATGTGAGCTTTGGATGGTTCTGGTTTATCAACGGCAAAATATAGATCGGAAGAGCACACGTCTGAACTCCAGTCACACAGGAAAATCTCGTATGCCGTCTTCTGCTTGAAAAAAAAAAAAAACTGTATCCTCCAGACCCCAAGTAATATTCTGGAAATCATTATGAATGACTATTTGAGTGGAACCCGCTTCTCCAGCCCGTGACACAACTATCGCATGATCATTACCATATAATCGTCCACGCC
+
CCBBCFFFFFFFGFGGGGGGGGGGHHHHHHHHHHHHHHGGGGGHHHHHHHHHHHGGGGHHHHHHHGHHHGHHGHHHHHGHHHHHGHHHHHGHGHHHFGHHHHGGGHGHHHHHHHGHHHGGF@@B@<///111<1<11><C11.<.....=<000=0000<00::00;0000000000CC00;00.00.00;..-:-..09000/..--...00;.999BB.....00000;0;:00000000;....0.9.
@M03495:530:000000000-LYBTV:1:1112:19501:27247 1:N:0:ACAGGAAA+TAGACAAT
GTCAGCATGTGAGCTTTGGAATTAGTAAATTCGTTGACGACAGAAGGAGCAAGATAACGACCACAGGGAGGGTGGTTTATCAACGGCAAAATATAGATCGGAAGAGCACACGTCTGAACTCCAGTCACACAGGAAAATCTCGTATGCCGTCTTCTGCTTGAAAAAAAAAAAAAATATACACACAACAAATCTTGATCACTCCCCAAAAATACATATATTAAGACTAGTTCAATCACCTAGTACATGGCACA
+
CBBBCFFFFFFFGGGGGGGGGGHHHHHHHHHHGHHHHHGFGGGHHHHHHHHHHHHHHHGGGGGHHHHGGGGG1FEGGHHHDHHFFGGGGHHHHHHHFGHGFGGGGHHHHHHGHHHGHHHHHHHHGHHHHHGHHHHHHD1FGGFFHHHGGFEHGFFHHHHF<CFHFGG:EA;:--.0000;0:...:...000000000/00/../.;..:00:000:00000:000000;000000/0000:000:/./0/
@M03495:530:000000000-LYBTV:1:1112:19596:27248 1:N:0:ACAGGAAA+TAGACAAT
GTCAGCATGTGAGCTTTGGTCCAGCCTGAGTCCTGGTTTATCAACGGCAAAATATAGATCGGAAGAGCACACGTCTGAACTCCAGTCACACAGGAAAATCTCGTATGCCGTCTTCTGCTTGAAAAAAAAAAAAAAAGATTTAAAAATAATGTGATAAATAATTTTAATAAATGCGACCAGCTTAGCAATTTGAAGTGATATCCTCTTATCCATGAGACTTAGATGTTCACGTAATCTCGTCAGACTGAGAT
+
BBBBBFFFFFFFGCGGGGGGCGAGHGHHGGHHHGHHEGH3GFFGHFGGGGHGHGHHFHHEABBFE1GHHGHHGHHHGHHHHHHHHFGHHHHDHHHHH143@FGFG3FGEEAEAFFGFDHGFCGDGGCC///</<-@.<<00000=0.000000=<00000:0CGHF;:00C00:..9-:;.0;000990=000;0;9000;00000;0;90/:;/;////9/;/9//;/B.....;/9;9..9//////99
@M03495:530:000000000-LYBTV:1:1112:10830:27308 1:N:0:ACAGGAAA+TAGACAAT
GTCAGCATGTGAGCTTTGGAGGGTGGTTTATCAACGGCAAAATATAGATCGGAAGAGCACACGTCTGAACTCCAGTCACACAGGAAAATCTCGTATGCCGTCTTCTGCTTGAAAAAAAAAAAAAACTATACCCAAAGATGGGTACATCAGCCGACAGTAAATGCTCAACATTTAATATCAATTATTGATGTCGAAAGTAATTGCATCATACAGCCAACGACAGTATAGGACAATACTACCATCTCACTATA
+
CBCCCFFFFFFFGCGGGGGGGGGEFGEFHGHHHHHFGGGGHHHHHHHHHHHGGGGHHHHHHHGHHHGHHHHHHHHHHHHHHGHHHHHHH3GHHGGHHHGGFGHFHHHHHHHEFHHHGGGGF<</-.1=111111<./<<00./0<00=<00/;::--00000000000/0/9000;0;00;00;00000;;;.:...;000000;000090900../...-;-;0000:0;/.00;0;0/0900;000000
@M03495:530:000000000-LYBTV:1:1112:19761:27310 1:N:0:ACAGGAAA+TAGACAAT
GTCAGCATGTGAGCTTTGGAATTAGTAAATTCGTTGACGACAGAAGGAGCAAGATAACGACCACAGGGAGGGTGGTTTATCAACGGCAAAATATAGATCGGAAGAGCACACGTCTGAACTCCAGTCACACAGGAAAATCTCGTATGCCGTCTTCTGCTTGAAAAAAAAAAAAAAACACTAAAATACATGAAACACTAACACACATACATCTATATCTGCAACATGACAATTTTAATCTAGATGAAACGATC
+
AAAABFBFFFFFGGGGGGGGGFGHHFGGHHHHGFGHHHGAEEEGHGAGFGFFHHGHHGGG0AE1FGFFFEEGBFFEAGHHHHHCEE@EGCGGFHHHHFFHDAEEHHHHHHHGHGHGGFFGGFHHDFHFFHGHFHGFC11@GHGFHFHGDDGHGHGHBHHG0CHHFGGGC@;-9@-:..0//9///9////////.//////...9//99////9////////.:////;//////////////////9...
@M03495:530:000000000-LYBTV:1:1112:9841:27319 1:N:0:ACAGGAAA+TAGACAAT
GTCAGCATGTGAGCTTTGGAGTGAAATCTCTTGTCTTAAGGAATAAAGGAAAAAGATTCCGTCGGAGGCTCGGTGCTCTACAGGTTCAACCTTTGTACTCTATTATTGCCTCACATTCCATCTCTTGTGAAAATATATTTGATTGGCTTTTCTGCAGGTTGTTTGCCAGGACTTTCCAAGACCTCCACTAGAAAACACAATAAACTTTTTGGAAGCTGGACAACTATCTTCATTTTTCAGAAACAGTGAAC
+
BBBBBFFFFFFFGGGGGGGGGGHHHHHHHHHHHHHHHHHHHHHHHHGHHHHHHHGGHHHHGGGAEFEGGHHGGGGGHHHHHHHHHHHHHFFFHHGHHHHHHHHHHHHHHGHHHHHHHHGHHHHHHHHHHEGDDFGHHHHHHFHHHGHHHHHGHGHGFHHHHDHHGHHHEEHHHHHEHHHHHHHHFFHHHHHFDGH0GFGGHHFHHHHHHHDGHHHFHGGFHHHHHFHFFFGGGGGGGFFFFCF::B;CFF;
@M03495:530:000000000-LYBTV:1:1112:9767:27351 1:N:0:ACAGGAAA+TAGACAAT
GTCAGCATGTGAGCTTTGGAATTAGTAAATTCGTTGACGACAGAAGGAGCAAGATAACGACCACAGGGAGGGTGGTTTATCAACGGCAAAATATAGATCGGAAGAGCACACGTCTGAACTCCAGTCACACAGGAAAATCTCGTATGCCGTCTTCTGCTTGAAAAAAAAAAAAACAAACTAGTGATGCCATACAGTGTACGATATAGATACAATATTAAGTAGCGTGACAGTCAGCATACAGTAACAATATT
+
BCCDCFFFFFFFGGGGGGGGGGHHHHHHHHHHGHHHHHGFGGGHHHHHHHHHHHHHHHGGGGGHHHHGEEGGFGGFGHHGHHHHGGGGGHHHHHHHHHGHGGGGGHHHHHHGHHHGHHHHHHHHHHHHHHGHHHHHHF1GHGFGHHHHGGGHGHHHFHGHFHHHHGGAE@-<99....:10<1111:0010/0<1:1119...-11<<11:01111<11<111-99.B1000010:11001<<11100111
@M03495:530:000000000-LYBTV:1:1112:15927:27393 1:N:0:ACAGGAAA+TAGACAAT
GTCAGCATGTGAGCTTTGGAATTAGTAAATTCGTTGACGACAGAAGGAGCAAGATAACGACCACAGGGAGGGTGGTTTATCAACGGCAAAATATAGATCGGAAGAGCACACGTCTGAACTCCAGTCACACAGGAAAATCTCGTATGCCGTCTTCTGCTTGAAAAAAAAAAAAAAAAACAAATACACCTCACCATTCAAACCTTGTTACTATATATACTATTCACTTGTAATGATCAATATATATTACCATA
+
AABBBFFFFFFFGGGGGGGGGGGHGHHHHHHHGFGHHHGAEGGHHGHHHHHHGHHHHHGGGGGHHHHGFGGGEFGEGHHHHGHHFGGGGHHHHHHHHHHHGGGGHHHHHHHGFHHGHHHHHHHHGHHHHHGHHHHHHF1FGHGGFHGHG.CHGFHHHHHH0CHHHGCGGGB?-:---....////9//.;../9//////.///;/;////;9/////://9;////;///////9;/9B//9//;/////
@M03495:530:000000000-LYBTV:1:1112:18772:27401 1:N:0:ACAGGAAA+TAGACAAT
GTCAGCATGTGAGCTTTGGTTTATCAACGGCAAAATATAGATCGGAAGAGCACACGTCTGAACTCCAGTCACACAGGAAAATCTCGTATGCCGTCTTCTGCTTGAAAAAAAAAAAAATACATAAAAATAGAACCATCAAAATATAAATGTAATGAGTATCACAGAAACACCTACTCGATACAGATGATGAAATCATAGGTCGAAACTACAAGCTCGAATCAAGCGTGCTCAAGCCACACGAATAGCATCTC
+
CBCCCFFFFFFFGGGGGGGGGGHHHHHHGGGGGHHHHHHHHHHHGGGGHHHHHHHGHHHGHHHHHHHHHHHHHHGHHHHHHHHGGHFEGHHHGGGHGHHHHHHHHHHHHGGE@@<<B021111?111011111/<>G111111111111<11<000<0000000<0<//../0/00../.-000000000;0000000:00--..-000000.00.-:B?0000...:.:0000.//:9-;...0000:00
@M03495:530:000000000-LYBTV:1:1112:13776:27421 1:N:0:ACAGGAAA+TAGACAAT
GTCAGCATGTGAGCTTTGGAATTAGTAAATTCGTTGACGACAGAAGGAGCAAGATAACGACCACAGGGAGGGTGGTTTATCAACGGCAAAATATAGATCGGAAGAGCACACGTCTGAACTCCAGTCACACAGGAAAATCTCGTATGCCGTCTTCTGCTTGAAAAAAAAAAAACTCTTAGAAAAATAAGGAACTGATACTAAAACAAAGTAATAAAGTAACGTGACAGCATGTACATTTGAACATACCATAA
+
BBBBBFFFFFFFFBGGGGGGGGHHHHHHHHHHGBGHAFGGGGGHHHHHHHHHHGFHHHGFGGFHHHGGFFEG1FFECHHHHHFHGGEE@GHHGHHHHDGGGGGFFHHHHFHG?GHGHFHHGHHHGGHGHGGFHGHHFHCFGHGDFFHHGCDHGHHFHHGHEHGF.CFC@-9?.0000000;9;..09000/.00;9//9///9/9../;9///9;//;/9.....//..9/////////9////9//9//9
@M03495:530:000000000-LYBTV:1:1112:18348:27435 1:N:0:ACAGGAAA+TAGACAAT
GTCAGCATGTGAGCTTTGGAGTGAAATCTCTTGTCTTAAGGAATAAAGGAAAAAGATTCCGTCGGAGGCTCGGTGCTCTACAGGTTCAACCTTTGTACTCTATTATTGCCTCACATTCCATCTCTTGTGAAAATATATTTGATTGGCTTTTCTGCAGGTTGTTTGCCAGGACTTTCCAAGACCTCCACTAGAAAACACAATAAACTTTTTGGAAGCTGGACAACTATCTTCATTTTTCAGAAACAGTGAAC
+
CCCCCFFFFFFFGGGGGGGGGGFFHHHHHHHHHHHHHHHHHHHHHHHHHHHHHHGGHHIIHHHGGGGGGHHGGFGGHHHHHHHHHHHHHHHHHHHHHHHHHHHHHHHHHHHHHHHGHHHHHHHHHHHHHHHHHHHHHHHHHHHHHHFHHHHHHHHHHHHHHGHHHHHHHHHHHHHHHFDGHHHHHHHHHHHHDHHHHGHEHHHHHHHHHHGE0GFEHHFHHHHHHHHHHHGFFGEFFFFG0BFFGGGGGGB
@M03495:530:000000000-LYBTV:1:1112:18836:27452 1:N:0:ACAGGAAA+TAGACAAT
GTCAGCATGTGAGCTTTGGAGTGAAATCTCTTGTCTTAAGGAATAAAGGAAAAAGATTCCGTCGGAGGCTCGGTGCTCTACAGGTTCAACCTTTGTACTCTATTATTGCCTCACATTCCATCTCTTGTGAAAATATATTTGATTGGCTTTTCTGCAGGTTGTTTGCCAGGACTTTCCAAGACCTCCACTAGAAAACACAATAAACTTTTTGGAAGCTGGACAACTATCTTCATTTTTCAGAAACAGTGAAC
+
CBBCCFFFFFFFGGGGGGGGGGGFGGHHHHHHHGHHHHHHHFHHHHGHGHHHHHGGHHIHHHHEGGGGGHHGGGGGHHHHHHHHHHHHHHHHHHHHHHHGHHHHHHHHHHGFHHGGHHHHHHHHHHHHHHFHHHHGHHHHHHHHHHHHHHHHHHFGHHHHHGHHHHHHHHCHHHGHHHFGHHHHHHHHHHHBGFHHHGHGHHHGHHHHHHGCGHHHHHHHHHHEHHHHHHGGGGGGGGGGGGFFFGGBFG:
@M03495:530:000000000-LYBTV:1:1112:18595:27496 1:N:0:ACAGGAAA+TAGACAAT
GTCAGCATGTGAGCTTTGGAGTGAAATCTCTTGTCTTAAGGAATAAAGGAAAAAGATTCCGTCGGAGGCTCGGTGCTCTACAGGTTCAACCTTTGTACTCTATTATTGCCTCACATTCCATCTCTTGTGAAAATATATTTGATTGGCTTTTCTGCAGGTTGTTTGCCAGGACTTTCCAAGACCTCCACTAGAAAACACAATAAACTTTTTGGAAGCTGGACAACTATCTTCATTTTTCAGAAACAGTGAAC
+
CBCCCFFFFFFFGGGGGGGGGGGGGHHHHHHHHHHHHHHHHHHHHHHHHHHHHGGGHHHHHGHGGGGGGHHGGGGGHHHHHHHHHHHHHHHHHHHHHHHHHHHHHHHHHHHHHHHHHHHHHHHHHHHHHHHHHHHHHHHHGHHHHHHHHHHHHHGHHHHHHGHHHHHHHEGHHHHHHHFHAHHHHHHHHHHHFHHHHHHEHHHHHHHHHGGGHGHHHHHHHGHGHHHHHGGGG0FGGGGGGGGGGGGGGG0
@M03495:530:000000000-LYBTV:1:1112:10361:27517 1:N:0:ACAGGAAA+TAGACAAT
GTCAGCATGTGAGCTTTGGAGACTGGTTTATCAACGGCAAAATATAGATCGGAAGAGCACACGTCTGAACTCCAGTCACACAGGAAAATCTCGTATGCCGTCTTCTGCTTGAAAAAAAAACTACAGTAACGAAAAAGTATGACGTATTCTGTCTTATGTTTGAAACAAAAACTTTCAAAGAATTACACTTGTAATCATCCTATAACTTTCTGTAGTTGGAAGACGATCTTCAGTTTCGTGAATCACTAAAC
+
AAAABFFFFFFFGGGGGGGGGFFHHGGHHHHFFHHFGCEFHHHHGHHFGFHC?FGHGBFGFHGAGFFGHFFHHHHFGHHGHGHHEHHH4F@DF?EHFFB@E/?F@FHFD?GHHHDG//<B/23?22>2>@<////0/1<1111<//11111=11111<1110111<<<..<<0=<<0=00<.00;0;CC000:0;;000<0:0:0000;000090000/00/.;.-9..09909000...;./9;/////9
@M03495:530:000000000-LYBTV:1:1112:10430:27531 1:N:0:ACAGGAAA+TAGACAAT
GTCAGCATGTGAGCTTTGGAATTAGTAAATTCGTTGACGACAGAAGGAGCAAGATAACGACCACAGGGAGGGTGGTTTATCAACGGCAAAATATAGATCGGAAGAGCACACGTCTGAACTCCAGTCACACAGGAAAATCTCGTATGCCGTCTTCTGCTTGAAAAAAAAAAAAAATAGAAGACATGATGAACCATACACCATATATGTATGTACATAAGTATAATCTCTTCAAGTACAACAATCCTATTGTC
+
CCCCCFFFFFFFGGGGGGGGGGHHHHHHHHHHGHHHHHGGGGGHHHHHHHHHHGHHHHGGGGGHHHHGFGGGEGGEFHHHHHHHFGGFGHHHHHHHHHHHGGGGHHHHHHHGHHHGHHHHHHHHHHHHHHGHHHHHHHGHHHGGHHHHGEGHGHHHHHHHGHHHHGGCF@9-:;.000000//0000009;..0;;00/:0000000000;0000;00090:090:0000000900000.900/0;0:00:
@M03495:530:000000000-LYBTV:1:1112:20672:27537 1:N:0:ACAGGAAA+TAGACAAT
GTCAGCATGTGAGCTTTGGTCCAGCCTGAGTCCCTGGTTTATCAACGGCAAAATATAGATCGGAAGAGCACACGTCTGAACTCCAGTCACACAGGAAAATCTCGTATGCCGTCTTCTGCTTGAAAAAAAAAAAAAAACGTGAAAAGACATACATTGTGTCGCATTTCATTAGGATACATCAGTGCTACGTGAAGTAGTCTGTCCTCTAGCTGAGAGTTATGGACGTAATGGACAAGCTTGATCTACCGGTG
+
ABBBBFFFFFFFGGGGGGGGGGHHGGHHHHHHHHHHHGHHHHHHHHGGGGGHHHHHHHHHHHGEGGHHHHHHHGHHHGHHHHHHGHHHHHHHGGHGHHHFBHHHFEHHHHGFGHGHHHHHHHFHHHHGGBFF</>--.-....00/.//0:0000000/0..-.;0;C090;0000000000000090..;..00000900;9000//////:9/////:////-..../////9.;;//.//////-:9-
@M03495:530:000000000-LYBTV:1:1112:21482:27552 1:N:0:ACAGGAAA+TAGACAAT
GTCAGCATGTGAGCTTTGGTCCAGCCTGAGTCCTGGTTTATCAACGGCAAAATATAGATCGGAAGAGCACACGTCTGAACTCCAGTCACACAGGAAAATCTCGTATGCCGTCTTCTGCTTGAAAAAAAAAAAAAACATCAATTCACTATTTCACACGTTGTTCACAATTTGTATTATTAAATAGATCTACTCATGTGTCGTCTACTGTATCATCCGTCATTTCTCTCTACCTCAACATGTGTTCTGTCGCT
+
CCCCBFFFFFFFGGGGGGGGGGHHHGHHHHHHHHHHGHHHHHHHHGGGGGHHHHHHH5DDBAAFEHHHHHHHGHHHGGHHHHHFGHHHHHHGH?FGBF4@GHHGFGHGHFGGHGHHGHHGCBBFDGFGC>///--.<111111000000000<=</-.....0;000000::0000:000000000;090CB0000900....:000;0000000...../////9///////;///////////;//9..
@M03495:530:000000000-LYBTV:1:1112:20242:27560 1:N:0:ACAGGAAA+TAGACAAT
GTCAGCATGTGAGCTTTGGAGTGAAATCTCTTGTCTTAAGGAATAAAGGAAAAAGATTCCGTCGGAGGCTCGGTGCTCTACAGGTTCAACCTTTGTACTCTATTATTGCCTCACATTCCATCTCTTGTGAAAATATATTTGATTGGCTTTTCTGCAGGTTGTTTGCCAGGACTTTCCAAGACCTCCACTAGAAAACACAATAAACTTTTTGGAAGCTGGACAACTATCTTCATTTTTCAGAAACAGTGAAC
+
AABBBFFFFFFFGGGGGGGGGGADAFGHHHHHHHHHHHHGHHHHHHHHHHHHHHGGHHHHBBBAAEFFGHHGGFGGHHHHHHHHHHHHHHHHHHHHHHHHHHHHHHHHGHHHHHHHHHHHHHHHHHHHGHFGHHHHHHHHHHHHFFFGHHHHHHGHHGHHHGEHGGHHGFHEFHFGGFFDGFHHHHHHHHH1FFHHHGHCGHHHHHHHHHGCHHHAGHCFFFGHHHHHHHGCFFGGBFFGF;BFGGCFGG0
@M03495:530:000000000-LYBTV:1:1112:11467:27565 1:N:0:ACAGGAAA+TAGACAAT
GTCAGCATGTGAGCTTTGGAATTAGCTGGTTTATCAACGGCAAAATATAGATCGGAAGAGCACACGTCTGAACTCCAGTCACACAGGAAAATCTCGTATGCCGTCTTCTGCTTGAAAAAAAAAAAAACAAAAGCATAAATATTTATATTACGTTACATCAATGACTACATGTTATAACATTAAAATTGGAAAAAAAAGTGAAAGTAGGACACAAAAATGTAAATATATATGTATTGAATTACATGATATAT
+
CCCCCFFFFFFFGGGGGGGGGGHHHHHHHHHHHHHHHHGGGGAGHHHHHHHHHHGGFGHHHHHHHGHHHGHHHHHHHHHHHHHHGHGHHHHHBGHHGGHHFHGFEGGHHHHHHHHHHHHGGCBBD/////?000<1111>11111<<11<1.///.0<000000000<00000=0;;0:00;:0C0000000/.---.0;00;0900000/./..9..0900;;000:0000;9000;000;0000;00:0
@M03495:530:000000000-LYBTV:1:1112:22108:27633 1:N:0:ACAGGAAA+TAGACAAT
GTCAGCATGTGAGCTTTGGTCCAGCCTGAGTCCTGGTTTATCAACGGCAAAATATAGATCGGAAGAGCACACGTCTGAACTCCAGTCACACAGGAAAATCTCGTATGCCGTCTTCTGCTTGAAAAAAAAAAAAGACGGGATAAAGAATGAAAAGAAATTTCGTATTGTGACCAGACTGTGTGTTGTAGTCGGAGTTGGACGGAGAGTCGCTAGCATTGCACTGGTTGTCGTCACTGGCACATGCCGGATCA
+
CCCCDFFFFFFFGGGGGGGGGGHHHGHHHHHHHHHHHHHHHHHHHGGGGGHHHHGHH5DDBBAFGHHHHHGHGHHHGHHHHHGHGHHHHHHGH?BBBBFCGHHGGHHHDEEGHGFFHHHHC0BBDGCC@C/////0..-..011<1.000000/../000</;//00:00000...00000.././0000.---./0;00--..-.00:-...090000090//:0.;0.:..:00/9/0/000:---:-9
@M03495:530:000000000-LYBTV:1:1112:15226:27633 1:N:0:ACAGGAAA+TAGACAAT
GTCAGCATGTGAGCTTTGGAGTGAAATCTCTTGTCTTAAGGAATAAAGGAAAAAGATTCCGTCGGAGGCTCGGTGCTCTACAGGTTCAACCTTTGTACTCTATTATTGCCTCACATTCCATCTCTTGTGAAAATATATTTGATTGGCTTTTCTGCAGGTTGTTTGCCAGGACTTTCCAAGACCTCCACTAGAAAACACAATAAACTTTTTGGAAGCTGGACAACTATCTTCATTTTTCAGAAACAGTGAAC
+
AAAAAFFFDD3DDGFAEGFG1ABFGGHFHGHGH1GFG3DHFDCGHH1FHCEHHFEFFHHFCAGEAE??A/FE?EEEGGEGHD1>B@FDGFF>111GFD@GD1BBGFH1B1B>FEBDEGGHHF>BEGFFGHHFHHDGHHHHF2FHB00FG0FGHEBGGH0F0CAFC1<GCEGFGCGDHHH1<<0<G.CCGHHB<<FHGEGC0GH0<0DDDGGGCGE.0CFFHFGHFHCGF0FGGGFFGFFFG09FBFFFFB0
@M03495:530:000000000-LYBTV:1:1112:16484:27654 1:N:0:ACAGGAAA+TAGACAAT
GTCAGCATGTGAGCTTTGGTTTATCAACGGCAAAATATAGATCGGAAGAGCACACGTCTGAACTCCAGTCACACAGGAAAACCTCGTATGCCGTCTTCTGCTTGAAAAAAAAAAGAAATACACACCACCATTTTTTCAATTCATATATTTAACAACATTCATTGTGCTTCCCCATTCAGTATTCTTCTTATTTTTTTCCTCCCCCTATGTACGTCTTACATTAATGGCTTTCCCCATTCATATATGTCTGT
+
>A>AA1BFFFFBGGGC3EA1ABGFBEGHFGEE?AFGHHCGFEGG?FEAAEHH0BFE0FFFFABEGBFCEGDD1GFHAGGBG0E00>B>EGB1>/>B/22B1B1BGF1F0//////?00@1<1@1?A/?FG1?D1?@G<<G1=1<1FFHH11FF1GHHGG0D0=<D0<0D0CG<</00000:0C0000GGGHFHGGG?/CFFGG.C?.B099F9/;/.0;9//9//9/;--/99/;;B/;////////////
@M03495:530:000000000-LYBTV:1:1112:19503:27675 1:N:0:ACAGGAAA+TAGACAAT
GTCAGCATGTGAGCTTTGGTCCAGCCTGAGTCCTGGTTTATCAACGGCAAAATATAGATCGGAAGAGCACACGTCTGAACTCCAGTCACACAGGAAAATCTCGTATGCCGTCTTCTGCTTGAAAAAAAAAAAAGTCACCCGGGAAATATCGATCTGTCTTTCTTTTTACTATATTCTATCGCAGATAACACCTGTTTCCTGTCTTGTAATGAATCATCTTCTACTTGGACATATTTTCCGTAACTATCATA
+
BBCBCFFFFFFFGGGGGGGGGGHHHGHHHHHHHHHHHHHHHHHHHGGGGGHHHHGHGHHHABBABFGHGHHHGHHHGFHHHHFHHHHHHGFGHHHHHGHEHHHGGHHFHGGGHGHHHHHHGFBGFHCGG<>/A/1<<110--<-<.0=00.<<..00000000;00:.0;C0000;0000.9:.?0;;00:.;;0000000;/0;09;BC;09000///:9//B///;//:9/9B:///.:...//:///;
@M03495:530:000000000-LYBTV:1:1112:13151:27695 1:N:0:ACAGGAAA+TAGACAAT
GTCAGCATGTGAGCTTTGGTCCAGCCTGAGTCCTGGTTTATCACGGCAAAATATAGATCGGAAGAGCACACGTCTGAACTCCAGTCACACAGGAAAATCTCGTATGCCGTCTTCTGCTTGAAAAAAAAACAAAGACACAACACCGCAAACTATCTCAGCTTCCGTCTCTAGTTCACCACAATTTAATGTTACACCGAGAAGAAGAAAGTCTGGCATTACCAGGGAGATAATTCGTGCTACATGATAGATTG
+
BAABBFFFFFFFGBGGGGGFGGHHHGFGHHGHHHHHHHHHHHFFGGGGGHHHGHFHFGHHCEGEGHGGFHGGFHHGEGHBGHHEHHFHGHGHHFFHGBEFFF1?GHHHGEECFHFGFFHHF33??EGFB///0222220?/?////---0><1<11=</000<.0../000000=000...00000:000:;<0/----./:/;/99/0000/0900000;0;...://////9/.../;:////9//9//
@M03495:530:000000000-LYBTV:1:1112:10452:27725 1:N:0:ACAGGAAA+TAGACAAT
GTCGCATGTGAGCTTTGGAATTAGTAAATTCGTTGACGACAGAAGGAGCAAGATAACGACCACAGGGAGGGTGGTTTATCAACGGCAAAATATAGATCGGAAGAGCACACGTCTGAACTCCATCACACAGGAAAATCTCGTATGCCGTCTTCTGCTTGAAAAAAAAAAAAATAAAATCAATCACAGTGAAATCAGAGACATTGTGACACATGGCACACATCCCTCTACTCTCGTCACCCCTATCTACCAAC
+
BBBBBBBBFFFDGEGGGGGFGGHHHHHHHHHGHHHHHGGGGGHGHHHHGGHHHHHHHGEGGGHHHHGFFGGEFGGGHHGGGHHEGGGGGHHHHHHHGHGGEGGHHHHHHHGGGHGFHHHHFHHFHHHHGHHHHHHGCDGGFGHHHHDAGHGHHG1GGHAGHHCFGGG-9--.;00;0/00000/00000/9//////.9.99/9//9//.//..//...///./../9/9//...../.-..//9/////.
@M03495:530:000000000-LYBTV:1:1112:20863:27755 1:N:0:ACAGGAAA+TAGACAAT
GTCAGCATGTGAGCTTTGGTCCAGCCTGAGTCCTGGTTTATCAACGGCAAAATATAGATCGGAAGAGCACACGTCTGAACTCCAGTCACACAGGAAAATCTCGTATGCCGTCTTCTGCTTGAAAAAAAAATTATAGGCCTGAAAAATTACAATTGGTCGGCTATAACTTCTGACAGGTGTGTCCTCTCATCCTACAACTCATCACCTTCATCTTCTGCATATATGCCGATCGCTTAAGCAGGAATGCTGTG
+
BBBBBFFFBFFFGGGGGGCGGG4BFGHHCGHHHHHHGHHHHFGGHGGGGGHHHBHHFHHHABBAAFGHHHHHGFGHEGFHHHHHHHFGHHHGFHHHHHFEFHHGGHHFBEFEHEHFHFFHB03BFGFGG/0222222221/01?100111?1?11111<>-<.0=<0=00=<0=0<.0/<.:0;C00/0000000/0//:0000090;/:000000000000;0000;@---.A../B/9/..;///9///
@M03495:530:000000000-LYBTV:1:1112:10974:27756 1:N:0:ACAGGAAA+TAGACAAT
GTCAGCATGTGAGCTTTGGAGTGAAATCTCTTGTCTTAAGGAATAAAGGAAAAAGATTCCGTCGGAGGCTCGGTGCTCTACAGGTTCAACCTTTGTACTCTATTATTGCCTCACATTCCATCTCTTGTGAAAATATATTTGATTGGCTTTTCTGCAGGTTGTTTGCCAGGACTTTCCAAGACCTCCACTAGAAAACACAATAAACTTTTTGGAAGCTGGACAACTATCTTCATTTTTCAGAAACAGTGAAC
+
CCCCCFFFFFFFGGGGGGGGGGHHHHHHHHHHHHHHHHHGHHHHHHHHHHHHHHGGHHHHHHHGGEGFGHHGGGGGHHHHHHHGHHHHHHHHHHGHHHHHHHHHHHHHGHHHHHHHHHHHHHHHHHGHHFGHFGHHHHHHHHHHH0FGHHHHGHHHHHFHHGHGBGHHHHHEGHFGHGHHFHFHHHFHGHHHFHFFHHHGHHHFGHHHFGFGHHHHHHBHHFGGHHFHHEGGGGGGGEFGGGGFCCFFFF0
@M03495:530:000000000-LYBTV:1:1112:10621:27805 1:N:0:ACAGGAAA+TAGACAAT
GTCAGCATGTGAGCTTTGGTGCCGCCCTGGTTTATCAACGGCAAAATATAGATCGGAAGAGCACACGTCTGAACTCCAGTCACACAGGAAAATCTCGTATGCCGTCTTCTGCTTGAAAAAAAAAAAAAAAACTCTCACCTCTAACTAAACGTGGACACAGAACAATCTCACCTATAGATCACTATATACTCACACGTCTATACGACACATGTACTTACTAGAATTGGATGCTGTTGTCACTATACTGCTTA
+
CCDCCFFFFFFFGGGGGGGGGGHGGGGGHHGHHHHHHHHGGGGGHHHHHHHHHHHGGGGHHHHHHHGHHHGHHHHHHHHHHHHHHGHHHHHHHFHHHFGHHHHFEEHGHFHHHHHGHHFHGGGDG/<>-<-.000000<0.000000000.:...0:.:.0://:0000:0.0000;0000/00;0;:00:000;-../.000...:-:00;:0;0000:00000:0000/000:0/00:000:0;00000
@M03495:530:000000000-LYBTV:1:1112:13410:27836 1:N:0:ACAGGAAA+TAGACAAT
GTCAGCATGTGAGCTTTGGACTGGTTTATCAACGGCAAAATATAGATCGGAAGAGCACACGTCTGAACTCCAGTCACACAGGAAAATCTCGTATGCCGTCTTCTGCTTGAAAAAAAAAAAACAAAAAAACACTATATAAAGAAACTAGTATAGCGACTCAAAAACGCATAAACACTCGCCTTATAATGACCTACAATGACACATGATAAGTCACAACCATAAAGACCTTCTGCAGCGTAAGAGTCAGCCTC
+
CCCCDFFFFFFFGGGGGGGGGGHHHGHHHHHHHGGGGGHHHHHHHHHHHGGGGHHHHHHHGHHGGHHHHHHHHHHHHHHGHHHHHHHGHHHGGHHHHGEFHGHHGHHHHHHHFHEFGFG@B/?/=0?/A..0101111=111.//000000=00----.<<:0<<--<..0000.0/.--..000:0000000/00000:00/0000:00000<00<.<0000<0//000000<<0-.<..00000<0//<
@M03495:530:000000000-LYBTV:1:1112:9555:27862 1:N:0:ACAGGAAA+TAGACAAT
GTCAGCATGTGAGCTTTGGTCCGCCTGGTTTATCAACGGCAAAATATAGATCGGAAGAGCACACGTCTGAACTCCAGTCACACAGGAAAATCACGTATGCCGTCTTCTGCTTGAAAAAAAATTGAGGCACCGCTTCCCCCGGGAGATCTCGATTGTTTCAGGCTACACCGTGTAAAAGGAGGGTCAGCTGCTCCAGCACAGCCTACTGTGATAGCATGGTGTGGAGGGGCAATGCTGACGAAGGAGCCATG
+
AA@AAB@F1BFFAGFED1BGGCECEEGE11B1EG2200A///GHFHHD2A21AE/A/0001AB0/0/B/DFHBE11@F11DB1/0/00B>1B1@>BG1>2GEF?EFDGE1F11F111BE/><11110?<G/<?A??100/>-?-ACHG0=<</0<<0C<0:C/.;CC/::.;:CF0;0./9.?C:9;00//0009///.;/..//99B//999BB//;-;B-:-/-----9-/9;/9/-;99AA--:;B/9
@M03495:530:000000000-LYBTV:1:1112:14878:27882 1:N:0:ACAGGAAA+TAGACAAT
GTCAGCATGTGAGCTTTGGTCCAGCCTGAGTCCTGGTTTATCAACGGCAAAATATAGATCAGAAGAGCACACGTCTGAACTCCAGTCACACAGGAAAATCTCGTATGCCGTCTTCTGCTTGAAAAAAAACAGAACTTAACGGCAGATACCGTCTGCTGTTTGAAGATAAAATATTCTATTTCAGTAACCACTTGGTTAGAGTGTAGTACTGAATCATCTGATAATCGGACAGATTTTGCGTTACTGTGTTA
+
>>AAAFFFFFFFEFGGGGGGGGHFCGFHHHGGHFGHBGHCGCHHHGGCGACGFGHHFBGF3ABGCCGFFGHHGHHGFHHEHHFCBD3EFGHFAG1?FB434BGEEHHFHCFEAEFGFDEDF03?FC//</?222<2@2F2/////?F11?/<<C.11<111011110=D==0000000<=000000=00:C/;00::0.0:00:0:::0;00000;00;0000000...--;/B00900-9.:.//;/9//
@M03495:530:000000000-LYBTV:1:1112:12421:27900 1:N:0:ACAGGAAA+TAGACAAT
GTCAGCATGTGAGCTTTGGTACAGCCTGAGTCCTGGTTTATCAACGGCAAAATATAGATCGGAAGAGCACACGTCTGAACTCCAGTCACACAGGAAAATCTCGTATGCAGTCTTCTGCTTGAAAAAAAAAAGGCATACCATTTTATGAAGATGCCAAGCATCGTTTACTTGTAATACGATTAAATGTGTAATCACATGACTATGATGTATAGGTAACTAACCAAATATTTTGGACAAGCGATTCAGCCGAA
+
AAAAAFFFFFFFCGFFGGGG1F33GCGHBFHFF3BBGHGGHHGFF0EGGGGHHEHGFFHFHGGEE00EGFF0EGEHAGH1BG11BD1G11@>GEHHCC@12GHG/FGH211BFDFG1BGG1>1BG0///>C/?/01<1?1111?11111?1??111>..011<><..<=DDH0DG<=.....<000;00000;0/;0:0/:00:00:90000:00;0;00/;09.0=00000-//0:;...--9/9//--9
@M03495:530:000000000-LYBTV:1:1112:13385:27969 1:N:0:ACAGGAAA+TAGACAAT
GTCAGCATGTGAGCTTTGGAGTGAAATCTCTTGTCTTAAGGAATAAAGGAAAAAGATTCCGTCGGAGGCTCGGTGCTCTACAGGTTCAACCTTTGTACTCTATTATTGCCTCACATTCCATCTCTTGTGAAAATATATTTGATTGGCTTTTCTGCAGGTTGTTTGCCAGGACTTTCCAAGACCTCCACTAGAAAACACAATAAACTTTTTGGAAGCTGGACAACTATCTTCATTTTTCAGAAACAGTGAAC
+
CCCCCFFFFFFFGGGGGGGGGGHHHHHHHHHHHHHHHHGHHHHHHHHHHHHHHHGGHIHIHHHGGGGGGHHGGEGGHHHHGHHHHHHHHHGHHHHHHHHGHHHHHHHGHHGHHHHHHHHHHHEHHHHHHHHHHHHHHHHHHHHHGGHHHHGHHHGHHHHHHGHGFHHHHHHHHHHHHHHHGHHHHHGHHHGFGFHHHFHEGDFDHGHHHHFGCHFEFHHHHGHHGHHFGHGGGGGGGGGGGFGGFGFFFGB
@M03495:530:000000000-LYBTV:1:1112:16987:27995 1:N:0:ACAGGAAA+TAGACAAT
GTCAGCATGTGAGCTTTGGAATTAGTAAATTCGTTGACGACAGAAGGAGCAAGATAACGACCACAGGGAGGGTGGTTTATCAACGGCAAAATATAGATCGGAAGAGCACACGTCTGAACTCCAGTCACACAGGAAAATCTCGTATGCCGTCTTCTGCTTGAAAAAAAAAAAAAATGATTGTTGGTTATTACTTCCTAACCGCATAAAATTATAATATACGTCTCTACGCATTGTGTCAAGCGCACTACGGG
+
CCCCCFFFFFFFGGGGGGGGGGHHHHHGGHHGFFGHHHGEGGGHHHHHHHHHHHHHHHGGGGGHEGHGGGGGEFFGGHHHHHGFEEEEGHHHHHHHGHGGGGGGHHHGHHHGHHHGGHHHHHHHHHHGHGGHHHHHHFCGHHFGHHHGDDGHGGHHHFHH0CFGFF?DGGB---.0000090:.:.0000;90;0B:0/9--:..00000090000:0090.//000.-...000/0000:.--;-0;9;-
@M03495:530:000000000-LYBTV:1:1112:13154:28130 1:N:0:ACAGGAAA+TAGACAAT
GTCAGCATGTGAGCTTTGGAATTAGTAAATTCGTTGAATAACGACCACAGGGAGGGTGGTTTATCAACGGCAAAATATAGATCGGAAGAGCACACGTCTGAACTCCAGTCACACAGGAAAATCTCGTATGCCGTCTTCTGCTTGAAAAAAAAAAAAACAGATATCCAAGATCGATTGTTCATATGCTCAATAACACCTACAACTCCGGTAACAGACTCTGCTCACTCATACGTATCCGACACTCACTCCAG
+
CCCCCFFFFFFFGGGGGGGGGGHHHHHHHHHHGGHHHHHHHHGGGGGHGHHGGGGGGGGEFHHHHHHHG@FGGHHHHHHHFHHHGGGGHHHHHHHGHHHFGHHHHHHHHHHHHHGHHHHHHHHHGHGGHHHHGGGHGHHHHHHHGHGGGCDGC-<;-..//00000;00.00.;.0.:009000000;00;000;0.90/000:00.-:-.0;0/.0;0:;0;9990/0:;.000;9..9--0//0;0/00
@M03495:530:000000000-LYBTV:1:1112:10481:28150 1:N:0:ACAGGAAA+TAGACAAT
GTCAGCATGTGAGCTTTGGAGTGAAATCTCTTGTCTTAAGGAATAAAGGAAAAAGATTCCGTCGGAGGCTCGGTGCTCTACAGGTTCAACCTTTGTACTCTATTATTGCCTCACATTCCATCTCTTGTGAAAATATATTTGATTGGCTTTTCTGCAGGTTGTTTGCCAGGACTTTCCAAGACCTCCACTAGAAAACACAATAAACTTTTTGGAAGCTGGACAACTATCTTCATTTTTCAGAAACAGTGAAC
+
CCBCBFFFFFFFGGGGGGGGGGHHHHHGHHHHHHHHHHHHHHHHHHHHHHHHHHGEHHHHHHHGGGGGGHHGGGGGHHHHHHGHHHHHHHHHHHHHHHHHHHHHHHHHFHHHHHHHHHHHHHHHHHHHHHHHGGHHHHHHHHHHHGHHHHHHHHFHHHHHHGHHHHHHHGGGHHHHGGHHHHGHHHHHHHGHGHFHHHHGHHHHHHHHHHFGFFHEHHHHHFGCHHHHHHGGGGGGGFGFGGGGCBCFFG9
@M03495:530:000000000-LYBTV:1:1112:18333:28157 1:N:0:ACAGGAAA+TAGACAAT
GTCAGCATGTGAGTTTGGTTTATCAACGGCAAAATATAGATCGGAAGAGCACACGTCTGAACTCCAGTCACACAGGAAAATCTCGTATGCCGTCTTCTGCTTGAAAAAAAAAAAAAACAGATGTATGAGATAAAACTCCAAACACAGATCATTCATAGAAACATTTGAATATATTTTATGGTGCGTACGAGACATTTAAATAAGTCCGTTGCTATATGATATCGTCTTATACAATTTCACCACTACTGCAT
+
BBBCCFFFFFFFGGGGGGGGGGHHHHHGGGGGHHHHHHHHHHHGGGGHHHHHHHGHHHGHHHHHHHHHHHHHHGHHHHHHHFHHGFEHHHHGGGHGHHHHHHHGGHGFFGFG<B////=01111111111=111>111111<.0...0100=11111=1<1//011<1111111<111110110-..--..../11=111:111<11..0<AB111111111<./...1111101<1111<0.0//10101
@M03495:530:000000000-LYBTV:1:1112:17118:28201 1:N:0:ACAGGAAA+TAGACAAT
GTCAGCATGTGAGCTTTGGAGTGAAATCTCTTGTCTTAAGGAATAAAGGAAAAAGATTCCGTCGGAGGCTCGGTGCTCTGCAGGTTCAACCTTTGTACTCTATTATTGCCTCACATTCCATCTCTTGTGAAAATATATTTGATTGGCTTTTCTGCAGGTTGTTTGCCAGGACTTTCCAAGACCTCCACTAGAAAACACAATAAACTTTTTGGAAGCTGGACAACTATCTTCATTTTTCAGAAACAGTGAAC
+
BBBBBFFFFFFBFGGFGGGGGGFFAGHHHHHHHFHHHGGHHDFGFFHHGHFHHFECBGHFFFHE?EEGGHFGGEGEHHHHEHHEGH3EFGHHHFHFDGHHGHHHHHHGBGGEGGHHHHHGHHHHHHHHHEGFGFHHHHHHFHHHGGHHHHHHHHGFHHHHHGHHGHGHHEHHHHHHHGGHHHHHHHHHHGHFGGHHFHGGGHH0DFHHHHFG/CG.CGFHHHGHGGHHHGGGGGGGGGGGGGGFGGFGGG9
@M03495:530:000000000-LYBTV:1:1112:16876:28202 1:N:0:ACAGGAAA+TAGACAAT
GTCAGCATGTGAGCTTTGGAATTAGTAAATTCGTTGACGACAGAAGGAGCAAGATAACGACCACAGGGAGGGTGGTTTATCAACGGCAAAATATAGATCGGAAGAGCACACGTCTGAACTCCAGTCACACAGGAAAATCTCGTATGCCGTCTTCTGCTTGAAAAAAAAAAAAAGTAATAAAAGAATCAGAGTAGTCGATCGAAGACTAGCGATATGAGTGAATATAACATGTCAGAAACGTAGAGTAGACA
+
DCCDDFFFFFFFGGGGGGGGGGHHHHHHHHHHFGHHHHGFGGGHHHHHHHHHHHHHHHGFGCEHHHHGGGGGEFGGGHHHHHHHEGGGGHHHHHHHHHHHGGGGHHHHHHHGHHHGHHHHHHHHHHHHHHGHHHHHHHHHHHGGHHHHGGGHGHHGHHHHHHHHHGGAE:9:-.;000000;;..00000000000..:.-./..;000/--..-000000000000:0000;00000/9.:..0000:00
@M03495:530:000000000-LYBTV:1:1112:14943:28278 1:N:0:ACAGGAAA+TAGACAAT
GTCAGCATGTGAGCTTTGGGAGGGTGGTTTATCAACGGCAAAATATAGATCGGAAGAGCACACGTCTGAACTCCAGTCACACAGGAAAATCTCGTATGCCGTCTTCTGCTTGAAAAAAAAAAAAAAGACTGTAAGCCTTGAGATGTGGGAGGGATATTGGATTTACTGTAGACATTAATACTTTTTATGACTGACATAGTCATGTTAATCGTGAAAGAGGTATTCTGTGCAGGTCAGATGCAGTTATGGAG
+
BBBBBFFFFFFFGCGGGGGGFFEGABEGGGHHHGGHGGGEEHGGHHHHGHFGGEEGHHHHHHHFHHHGDHFHHHHHHHHHHHGEGFCFGB3FGF?EHGFGFFEGEHHHHHGHGEEDFFBC?@//-<.>010<0000//</00.0<000...--.:/0000:009;90;0;00900000;900000090;0000//9000;00/999////;.././//..//;////:/://..;/.//9//9;9B////.
@M03495:530:000000000-LYBTV:1:1112:20180:28300 1:N:0:ACAGGAAA+TAGACAAT
GTCAGCATGTGAGCTTTGGAGTGAAATCTCTTGTCTTAAGGAATAAAGGAAAAAGATTCCGTCGGAGGCTCGGTGCTCTACAGGTTCAACCTTTGTACTCTATTATTGCCTCACATTCCATCTCTTGTGAAAATATATTTGATTGGCTTTTCTGCAGGTTGTTTGCCAGGACTTTCCAAGACCTCCACTAGAAAACACAATAAACTTTTTGGAAGCTGGACAACTATCTTCATTTTTCAGAAACAGTGAAC
+
CCCCCFFFFFFFGGGGGGGGGGBDDDFGHHHHHHHHHHHHHHGHHHHHHHHHHHGGHHHGBBBAAEFGGHHGGGGGHHHHHHHHHHHHHHHHHHHHHHHHHHHHHHHHHFHHHGHHHHHHHHHHHHHHGBFGFHHHHHHHHHHHHHHHHHHHHHHFHHHHHGHHHHHHHFGHHHHHHF?FGHHHHHHHHHHEFHHHHHHGHHHHGHHHHHCFFGG:GHCGHHGHHFHHHHGFFGGGGFGGGEFFGGFGFG9
@M03495:530:000000000-LYBTV:1:1112:16752:28301 1:N:0:ACAGGAAA+TAGACAAT
GTCAGCATGTGAGCTTTGGAGGGCAAGAAGTGGTTGTGACATTGCTATGGCAGCTAGAAGATAACGACCACAGGGAGGGTGGTTTATCAACGGCAAAATATAGATCGGAAGAGCACACGTCTGAACTCCAGTCACACAGGAAAATCTCGTATGCCGTCTTCTGCTTGAAAAAAAAAAAAAAAGAACAACAAACAGTGAAATATAAATCACACATGACATAGAGTTGTGACGAGTCAATGAACATAGTATGT
+
CCCDDFFFFFFFGGGGGGGGGGEEGGGHHHGHHGGGGGHHHHHHHHHHHHHHGGHHHHHHHHHHHGGGGGHHHHGFGGGE?>BBGGHHHHHGGGGGHFHHHHHHHHHGGGGHHHHHHHGHHHGHHHGHHHHHHHHHHGHHHHHHHFGHHGGHHHHGCEHGHHHHHHHGHHHGEGGGD---<<.../:/..<:../<0<00000000::00009000000<00:0<00.00..-</0000<0000000<000
@M03495:530:000000000-LYBTV:1:1112:15829:28381 1:N:0:ACAGGAAA+TAGACAAT
GTCAGCATGTGAGCTTTGGAGTGAAATCTCTTGTCTTAAGGAATAAAGGAAAAAGATTCCGTCGGAGGCTCGGTGCTCTACAGGTTCAACCTTTGTACTCTATTATTGCCTCACATTCCATCTCTTGTGAAAATATATTTGATTGGCTTTTCTGCAGGTTGTTTGCCAGGACTTTCCAAGACCTCCACTAGAAAACACAATAAACTTTTTGGAAGCTGGACAACTATCTTCATTTTTCAGAAACAGTGAAA
+
AAAAA1FFBFFFB1BGGFFFGBGHHGHHF3FFHEFGFDBFGDGGHFGHHCGFGHGGHHHFG1F/EEE?EHFEGFGGHHHHHGHGHHBGHFFHEFGHFF2GGFHHFFHFHGGEGFHFHFBGGF1GFGFBCFGGFGHHGHHHGFHFDGBGGHHHHGHFHEHHHFHHHFHHHCGHHHHHHHHHEHFBGHHHHHH1GHHHEFEEHFHD<GDDGD@?::GEGFFFHFFHHGHFGGBCFGGFFFBFBBF/;BB0BB0
@M03495:530:000000000-LYBTV:1:1112:15006:28441 1:N:0:ACAGGAAA+TAGACAAT
GTCAGCATGTGAGCTTTGGTCCAGCCTGAGTCCTGGTTTATCAACGGCAAAATATAGATCGGAAGAGCACACGTCTGAACTCCAGTCACACAGGAAAATCTCGTATGCCGTCTTCTGCTTGAAAAAAAAAAAACAAATAACTCTCGTGAGATCATTTTGTCACTCCCTGTGAAGTGTTGACATACATAAATATATGGCGTGATACCAGACGCTATAGCGTCCGACTGGACTGGATTATCAAACTGAAGCAG
+
BBABAFFFFDFFGGGGGGGGFGHHFGHHHHHHHHHHGHHHHHHHHGFGEGFFHFHHHHHHHGGEGHHHHHHHGHHHFFGHHHHEHGHGHHHGHFGHHHFFFGHGGHHGFFGGFGHGBFHHBF?GBGCC@//<//</01>111111...<.<00<00000/00000/./0::0000:00.0000000000000;0000;-.-:/0;000..-;.;.90/-;.--.9-../9/../9/:////;9/////;//
@M03495:530:000000000-LYBTV:1:1112:18918:28493 1:N:0:ACAGGAAA+TAGACAAT
GTCAGCATGTGAGCTTTGGACGACAGAAGGAGCAAGATAACGACCACAGGGAGGGTGGTTTATCAACGGCAAAATATAGATCGGAAGAGCACACGTCTGAACTCCAGTCACACAGGAAAATCTCGTATGCCGTCTTCTGCTTGAAAAAAAAAAATAGAATAAACAATAATCGGAACAATGATGCGAAATCACTACAAAGCAAGAATAGTATATGGTTTGAGAAATGTGTAACACAGCTATGACGATGGAGT
+
CCCDDFFFFFFFGGGGGGGGGGEGGGHHHHHHHHHHHHHHHGGGGGHHHHGGGGGFGGGGHHHHHHHGGGGGGHGHHHHHHHHGGGGHHHHHHHGHHHGGHHHHHHHHHHHHHGHHHHHHHFHHHGGHF>FGADHGGHHHHHHGHHHHGEGG-@.<000<<0000<00000.<..-//000000-.--.00<00/<00//0////<0000000<000..0..0<0000<00000...000000.....//0
@M03495:530:000000000-LYBTV:1:1112:18383:28497 1:N:0:ACAGGAAA+TAGACAAT
GTCAGCATGTGAGCTTTGGAGTGAAATCTCTTGTCTTAAGGAATAAAGGAAAAAGATTCCGTCGGAGGCTCGGTGCTCTACAGGTTCAACCTTTGTACTCTATTATTGCCTCACATTCCATCTCTTGTGAAAATATATTTGATTGGCTTTTCTGCAGGTTGTTTGCCAGGACTTTCCAAGACCTCCACTAGAAAACACAATAAACTTTTTGGAAGCTGGACAACTATCTTCATTTTTCAGAAACAGTGAAC
+
CBCBCFFFFFFFGGGGGGGGGGBDFGHHHHHHHHHHHHHHHHHHGHHHHHHHHHGGFHHHHGHGGGGGGHHGGEGGHHHHHHHHHGHHHHHHHHHHHHHHHHHHHHHHFGGHHHHHHHHHHHHHHHHFHGHHHHHHGHHHHHHHHHFHHHHHHHHHGHGHHGHHHHHHGGHHHHHHHHHHHHHHHGHHHHGGGGHHHHHGHHHHHHHHHHGCCGHHHGHHHHHHHHHFHHGGGGGGGGGGEFFFGGGEFG0
@M03495:530:000000000-LYBTV:1:1112:19629:28575 1:N:0:ACAGGAAA+TAGACAAT
GTCAGCATGTGAGCTTTGGAATTAGTAAATTCGTTGACGACAGAAGGAGCAAGATAACGACCACAGGGAGGCTGGTTTATCAACGGCAAAATATAGATCGGAAGAGCACACGTCTGAACTCCAGTCACACAGGAAAATCTCGTATGCCGTCTTCTGCTTGAAAAAAAAAACAAATCACATCAACAACTGCAATATTCGACCATTTTTATTGATTACATCTATAACCATCTACTCTGATACATACATTTTGC
+
BBBBBFFDFDFFBGGGGGGGGGHHFDGGHHHHGHHHGFGEECGHHHHHHHHHHFHHHHEGGCGFFHHGGGGGHHGGFHHFGHHFEEC@FHGHHHHHHDGEFFGGFFHGFHHGHHHGHHHHGHHGGBHHFHGHGHHHHFCBDGGGHGHFDA@CFHHHBGGF<CGGFGGG-A.;.:000/00000/0..//00000;00;0.:-0;000.//////9//9////////;;///B////////;//;///;///
@M03495:530:000000000-LYBTV:1:1112:17366:28601 1:N:0:ACAGGAAA+TAGACAAT
GTCAGCATGTGAGCTTTGGTCCAGCCTGAGTCCTCTGGTTTATCAACGGCAAAATATAGATCGGAAGAGCACACGTCTGAACTCCAGTCACACAGGAAAATCTCGTATGCCGTCTTCTGCTTGAAAAAAAAAAAATACTTTAGTTGTTCAATTTATTTTGCAATTAGATTTTATACTTCACATAAGAATAAAATGTAATACATTTCGTCGCATAAACGTAACGCACTAGCGTATAGTAATCTAGCCACATT
+
BBCCCFFFFFFFGGGGGGGGGGHHHGHHHHHHHHHHHHGHHHHHHHHGGGFGHFGHHHHHHHHGGGGHHHHHHHGHHHGHHHHHHHHHHHGHHGHHHFFGGFGGHFGHHFHGEEHGFHHHHHHAFHBFFGCDG//0?1111111111><11111111=00000=000000=00<00<000:0;0:0:00000000000;0:;0;00/..---..000......----;0/-.9.;0:0000000099/.90
@M03495:530:000000000-LYBTV:1:1112:17215:28625 1:N:0:ACAGGAAA+TAGACAAT
GTCAGCATGTGAGCTTTGGTTTATCAACGGCAAAATATAGATCGGAAGAGCACACGTCTGAACTCCAGTCACACAGGAAAATCTCGTATGCCGTCTTCTGCTTGAAAAAAAAAAAACTAACCTCAATTTACTTATATTTGCACTGAAATTGCATGAAGAATGATATCTGAATTGTGCAATGTGAACCTTTATGCCATTTAGTACGATATAAGCTTGCTCATCATGAGATAATTCTGTTGTCATCTACTCCA
+
AABB?FFFFFFFGFGGGFGGGGBHGFHHFGGFFHHGHHHHFHFGGGGGHHEGAFGG1FGEFHHHFHHHHHEFFHGG1GHGGH3EGHGGHFGDEEEHGFFHFHHHFBGF0EEF<</>/@222020<??1111111111@111111<1FD11111111>11/000000<=00<=00000000:;;000./00:0:0::00:0000;..;9-000000/.00;000;0000000;;0;000/.////9/9////
@M03495:530:000000000-LYBTV:1:1112:12624:28683 1:N:0:TCAGGAAA+TAGACAAT
GTCAGCATGTGAGCTTTGGAGTGAAATCTCTTGTCTTAAGGAATAAAGGAAAAAGATTCCGTCGGAGGCTCGGTGCTCTACAGGTTCAACCTTTGTACTCTATTATTGCCTCACATTCCATCTCTTGTGAAAATATATTTGATTGGCTTTTCTGCAGGTTGTTTGCCAGGACTTTCCAAGACCTCCACTAGAAAACACAATAAACTTTTTGGAAGCTGGACAACTATCTTCATTTTTCAGAAACAGTGAAC
+
BBBBBFFFFFFFGGGGFGGGGGHHHHHHHHHH4DGGHHHGHHFGHHFGEHHFFAEFHHHHHHFECGGGGHHGE>EFHFHHHHCGBGFDGHHHHHHHFHHHHEGHHHHHHHHHHHHGHHHGHHHHHHHGHFFHDFHHHHHHHHHHHHGHHFHGGH?DGHGHHDHHHHHHHHHGHHHHHHGHFHFFGHGHHEHFFDGHHGHEHGHHHHGHHHFCBCCCGF/CHHGGHHHFFHFGGFFGGGGGGGGGFF;FGGC
@M03495:530:000000000-LYBTV:1:1112:16339:28693 1:N:0:ACAGGAAA+TAGACAAT
GTCAGCATGTGAGCTTTGGAGTGAAATCTCTTGTCTTAAGGAATAAAGGAAAAAGATTCCGTCGGAGGCTCGGTGCTCTACAGGTTCAACCTTTGTACTCTATTATTGCCTCACATTCCATCTCTTGTGAAAATATATTTGATTGGCTTTTCTGCAGGTTGTTTGCCAGGACTTTCCAAGACCTCCACTAGAAAACACAATAAACTTTTTGGAAGCTGGACAACTATCTTCATTTTTCAGAAACAGTGAAC
+
BBBBBFFFFFFFGGGGGGGGGFGHHHHGHGHGH5FHHF6FG3BGHHHHHHBGHGGGGHH5BBGF?EGGDFHGGEFGGHHHHHHHHFGHHHGHHHB@FFGGFHHHHHHBGFGHHHHHGHHDGHDGHHHFHHHFHFHHHHHHHHHHGFFHHHHHHHDGHGGFFDFFBGHFHHHHHHHHHHHHFGHHGEGHGHHHGHGHGGHGFHHHHFHHHGGGCGHEFGHGHHAGHFGHHFFBFGFFFFGGGBCFGGGGFF9
@M03495:530:000000000-LYBTV:1:1112:16000:28942 1:N:0:ACAGGAAA+TAGACAAT
GTCAGCATGTGAGCTTTGGACTCCTGACTGGTTTATCAACGGCAAAATATAGATCGGAAGAGCACACGTCTGAACTCCAGTCACACAGGAAAATCTCGTATGCCGTCTTCTGCTTGAAAAAAAAAAATAGGGACAAATAAAATTAATGTATTAAAAGCCCCTGTAACTAATGCACTATGTTCTATTCCATCCCAAATCAGTACTTATCTTAGAAGACTTCCACCTCAGTCCAACAGAATGCAATTCCTGTG
+
ABBBAFFFFFFBFFGGGGCGFGHHHHGHHHGEHFHGGGFFEAAEEHHHGGFGF5AGD1FECFFFHGGEHAGG5GGHFHFHHDFFGHGHEA2B?B3@4BF>?F4B/E@0F4?FFHFFECG3F//<<>/01<10?//0<11111111111>11=1>1110>....0=000=<<<<000<:00:;C0C0;0CFC..0/.0::0;FB000C9;BB0009//0000009..//00:00/.////9/9/;/////9/
@M03495:530:000000000-LYBTV:1:1112:15370:28954 1:N:0:ACAGGAAA+TAGACACT
GTCAGCATGTGAGCTTTGGAATTAGTAAATTCGTTGACGACAGAAGGAGCAAGTTAACGACCACAGGGAGGGTGGTTTATCAACGGCATAATATAGATCGGAAGAGCACACGTCTGAACTACAGTCACACAGGACAATCTCGTATGCCGTCTTCTGCTTGTAAAAAAAAAGAGGATCATACTGGTTCTTAACTTCTTTATGGCGAGTGTCGACAGCTTGGCTTTTGGTAATTTGTTACATTTTTTAGCTAC
+
AAAAAFFFF1@31EEEF11CGFGHFBAF3DGGG0AG0A0FE0ABGFHFAGFFFAFD2DEEF/A//BF/A/>?//EFAECGFHFFEEG//B1F2FGF22FH//FE00010BEE0?FC>F1F1111BFDGD1?FEF/F011?1?C/0011/.-><<D11><101>00<----../../C900000/;:FC0009009;;;000/.-9-:-//------;9/-9;-;//--/;//;;/-;/9///9B--/9B/9
@M03495:530:000000000-LYBTV:1:1112:16989:29253 1:N:0:ACAGGAAA+TAGACAAT
GTCAGCATGTGAGCTTTGGTCCAGCCTGAGTCCCTGGTTTATCAACGGCAAAATATAGATCGGAAGAGCACACGTCTGAACTCCAGTCACACAGGAAAATCTCGTATGCCGTCTTCTGCTTGAAAAAAAAAAAAAAAGAGAGAGAGGAAGGAGAAGGACGAGTACATGGACCAGCACAAGCAGGTGCAGACGCATCGCGTGAAAACCATGTCACAGATATCTATAAGCAATTATATCGACGACGAACAATC
+
BCCCCFFFFFFFGGGGGGGGGGHHHGHHHHHHHHHHHHHHHHHHHHGGGGGHHHHHHHHHHHGFGGHHHHHHHGHHHGHHHHHHHHHHHHHHGHHHHHHH3GHGFGHHHHGFGHGHHHHHHHGHHHHGGGCF//---.<//......./.:C.../.;.---;90;;0/00/.9././/..//..00000.---.:..-:-..00/..0000:0000000000000000/0900000.;---------/90
@M03495:530:000000000-LYBTV:1:1112:15261:29308 1:N:0:ACAGGAAA+TAGACAAT
GTCAGCATGTGAGCTTTGGAGTGAAATCTCTTGTCTTAAGGAATAAAGGAAAAAGATTCCGTCGGAGGCTCGGTGCTCTACAGGTTCAACCTTTGTACTCTATTATTGCCTCACATTCCATCTCTTGTGAAAATATATTTGATTGGCTTTTCTGCAGGTTGTTTGCCAGGACTTTCCAAGACCTCCACTAGAAAACACAATAAACTTTTTGGAAGCTGGACAGCTATCTTCATTTTTCAGAAACAGTGAAC
+
BAABBFFFFFFBGFGGGCGGG4BDDGGHCHFFHBAFHHHFHDGHHHFHEHHHHFEFHHHHCBGEAECCEHHGCBE0FDGFHHE?FGHFHFAFGHHFFBFGFFHHGGHFFGHHHHHHHGFHHHHHHHHFGB4E3FFGGHHHHGHFHGHFFBGH1GBGHFCGFGEGGGHHHGFGFGHFDFGHFHHHHHHBGHFHBGGGFCEADGGBFFGFGHGGCGGGHFHEHH.CCGHGGBBBCFGGGFFGFFGFGGGFFG9
@M03495:530:000000000-LYBTV:1:1113:14659:1412 1:N:0:ACAGGAAA+TAGACAAT
GTCAGCATGTGAGCTTTGGAATTAGTAAATTCGTTGACGACAGAAGGAGCAAGATAACGACCACAGGGAGGGTGGTTTATCAACGGCAAAATATAGATCGGAAGAGCACACGTCTGAACTCCAGTCACACAGGAAAATCTCGTATGCCGTCTTCTGCTTGAAAAAAAAAAAATACCTTCACAGTCAACAGACTAACCACCACATCTTAATAACTTGACTCATAAGAAGTTATCCCTCTGTTACCAATCTCC
+
AAAABBFFFFFFGGFGGGGGFDCGFHHHHGHDFFHHHFEF?EEHHGHGFHHGFHHHHDEF0EEGHHGE1EEFEEEE1GHHHHG3E@/EGHEHHFHHHHBGGGGGHHHGHGHGHGHGBFHHHF2<2FGHHHGHG0CFCGFHF<FEHFGFC.<G<GHHHHBG0C00GFG?F-@-.09000;0:09900000//./;0/9/9.99.////;///////://////////;/;9//////9:/;//;/99//9B/
@M03495:530:000000000-LYBTV:1:1113:14364:1439 1:N:0:ACAGGAAA+TAGACAAT
GTCAGCATGTGAGCTTTGGAGTGAAATCTCTTGTCTTAAGGAATAAAGGAAAAAGATTCCGTCGGAGGCTCGGTGCTCTACAGGTTCAACCTTTGTACTCTATTATTGCCTCACATTCCATCTCTTGTGAAAATATATTTGATTGGCTTTTCTGCAGGTTGTTTGCCAGGACTTTCCAAGACCTCCACTAGAAAACACAATAAACTTTTTGGAAGCTGGACAACTATCTTCATTTTTCAGAAACAGCGAAC
+
A>AAAB1B@DB31FGGFFGFGGGFAAEHFC3AF1BGDGHFCGB1FG1A1AAGGGGGFGHBFFG/AEE/EFEE/?>E11FHHHFEHGFFHFHH1@FHGFFFGFFFGHFGH1GFBGBEGG2FEGGGEFB><2>DBGGFFFEHBBG2DB01FFFHH2>G1FFGGGFF0GBGHGHEHHHHHHHEHHBHHHHFHHHFFFFHHHHAFBH0<G<0DGC?CGHHHGHHFFFEHH0CGFFGGGGGGFFFF09FF/.-9A-
@M03495:530:000000000-LYBTV:1:1113:13569:1518 1:N:0:ACAGGAAA+TAGACAAT
GTCAGCATGTGAGCTTTGGAATGAGCAAAAGCACAAACCTGGTTTATCAACGGCAAAATATAGATCGGAAGAGCACACGTCTGAACTCCAGTCACACAGGAAAATCTCGTATGCCGTCTTCTGCTTGAAAAAAAAAAACATTCATGAGAAAGGACACATTATGTCCGCTCATATATTCTTTGAGTCCTTCATTCATCCCTCGCCACTACCATTCAGTACTACTCTCTACCAACCTCTCTCTCTGTACCTCT
+
BBBBBFFFFFFFGGGGGGGFFBGBGHGHFFHHHHHGC2FHHHGGHGHF5BAEF2AEAFGHHHHFHGGEEAEFGHHFHHEBGGGFFEFGGFGHHHGFGDGE1BFBGFGDF?EHH4BE?EGGHHGGHHCB?330/B/B<///1>11111111110000./00<00<00.-.-.0000;;0000;0:00;00000000000:0/---..//;/90000090009009;///////9.///9//://///9/://
@M03495:530:000000000-LYBTV:1:1113:17976:1535 1:N:0:ACAGGAAA+TAGACAAT
GTCAGCATGTGAGCTTTGGATGGTTCTGGTTTATCAACGGCAAAATATAGATCGGAAGAGCACACGTCTGAACTCCAGTCACACAGGAAAATCTCGTATGCCGTCTTCTGCTTGAAAAAAAAACAAAAAGAATGTCCTCCAAAAAGACACCATTACCACTATAAACCATCACACCGTAAAAAACGAACAATGATGTTTAAACTTCACGAAGATGTTAACTATGTGCTGCCGCATTCGGACTGCCAAACGCC
+
3>ABABBFFFFFGGGGGGGGGGGEGHHGHGHFHFFHFHAAEEEGFFFHHHHHF2EEEEAFHFHHFG1FGGFEHBGFHB@33GHHGGHFGEH43FG11EFGFGC>>??BGHFFH3BFGHHGEG//??0@?//022222?1<011/</<000<<1FF1=F11>F>1=D<.<<00</.-....00-.::;--/9;00;900;00000000.9...0;000=;///9::////9--9..9/..--.////...;-
@M03495:530:000000000-LYBTV:1:1113:13517:1541 1:N:0:ACAGGAAA+TAGACAAT
GTCAGCATGTGAGCTTTGGAATTAGTAAATTCGTTGAATAACGACCACAGGGAGGGTGGTTTATCAACGGCAAAATATAGATCGGAAGAGCACACGTCTGAAACTCCAGTCACACAGGAAAATCTCGTATGCCGTCTTCTGCTTGAAAAAAAAAAAAATAGTTTACAAGTACACTCCAATATACTAACTAGACAACACAATAAACATTATATACATAGGAAAACAATATTAACTACTCATAAACATCTCAA
+
BCCCCFFFFFFFGGGGGGGGGGHHHHFHHHHHGHHHGHHHHHGGGEGHHHGGGGGGEFEEFHHHHHHHEEGCGHHHHHFFHHHGGFGEHHHHFHHGHHHGGHGHHHHHHHHGFHHEHGGHGHHEHGFFDFGDFCBDHGHHHGHHHAGGDF@?-<-<--.000;0000;000;000//:00::000;0;0;;0;0C.9..9:C0000:;0000000000000//:..;00::B0:000:;0:00000000::
@M03495:530:000000000-LYBTV:1:1113:15044:1656 1:N:0:ACAGGAAA+TAGACAAT
GTCAGCATGTGAGCTTTGGTCCAGCCTGAGTCCTGGTTTATCAACGGCAGAATATAGATCGGAAGAGCACACGTCTGAACTCCAGTCACACAGGAAAATCTCGTATGCCGTCTTCTGCTTGAAAAAAAAAAAAAAACAATAAAAGCTATTACTAGCTCGTTTTAGCGCATGAACAGAACTAATGCAGCATATAGTGAAATTGTGTACAATGAACAGGGTAGAGAGCGGCATAGTTATCAACTCTTGACGAA
+
CBBBCFFFFFFFGGGGGGGGGGHHHGHHGFHHHHHHHHHHHHHHHGGGGGGHHHHHHHHHHGGGGHHHGHHHGHHHGHHHHHHHHHHHHHHGHHHHHGF3GGHFGHHGHGGGHGHHHHHHHGHHFHGFGC///<->...0<0000.000000000/0:.-..:0/0---..0000/:0/;00000000.00;000000000000:0000000000/..//.009..-----0090;0:00/:00000:..-
@M03495:530:000000000-LYBTV:1:1113:15276:1690 1:N:0:ACAGGAAA+TAGACAAT
GTCAGCATGTGAGCTTTGGAGGGTGGTTTATCAACGGCAAAATATAGATCGGAAGAGCACACGTCTGAACTCCAGTCACACAGGAAAATCTCGTATGCCGTCTTCTGCTTGAAAAAAAAAAAAAAACAACACAAACGATATTCTACCAACTACCTGATGTATCACATCATATAGATGTCTCACATTTACATCGCTACTAACTCACTTCTTTACTCATCTGTTATCTGATACAACGTGACATTCTTCTCTGC
+
BBCCBFFFFFFFGGGGGGGFGFGAFFEGHGHGFHHFGEGGHHHHHHHHHHHGGGGHHGHHHHEGHHGHHHHHHHHFGHHHHGHHGFHHHFFHGGGHHBGEEEHGHHHFGHHFFGGHC/</B//<--...........<..-00000;0;.;///00:;0;00000000000000000000000000009000..:.-/:/;///9////////:9/:://9////////9////-9...///////////:
@M03495:530:000000000-LYBTV:1:1113:18575:1845 1:N:0:ACAGGAAA+TAGACAAT
GTCAGCATGTGAGCTTTGGTCCAGCCTGAGTCCCTGGTTTATCAACGGCAAAATATAGATCGGAAGAGCACACGTCTGAACTCCAGTCACACAGGAAAATCTCGTATGCCGTCTTCTGCTTGAAAAAAAAAAACTTATTTATTTTTATTATTTTAAAGCATTATTAACTTTTATTCCCATAAAAACTGAAATTTAAAGAGCAATTAGGATTGAAAAATAAAATCAATTTGGACTAAACTAACTTCTTGAAT
+
AAAAACFFFBDDGGGFGGFA1FCEBFGHFGGFD1BBGHHHHH2AEFEE?EAGHHHHHFFDDGA/AE0BGFFGFGHGFFFGHHFHHHHFH1FHGFFFFHBD1@FF>EG>B>E?/C/>FDBFGFGHBE</@C@///111??11?FGF1.>1F11>>>1<11>11000000000=0000=D00<<:G0::C:;00;000000:///99090000/0;0;..099B0/0000;009/0/09/0//9/9/:////9
@M03495:530:000000000-LYBTV:1:1113:15936:1921 1:N:0:ACAGGAAA+TAGACAAT
GTCAGCATGTGAGCTTTGGTCCAGCCTGAGTCCTGGTTTATCAACGGCAAAATATAGATCGGAAGAGCACACGTCTGAACTCCAGTCACACAGGAAAATCTCGTATGCCGTCTTCTGCTTGAAAAAAAAATGGTATCCTTTAGTAAGTAAACATTGGTATGCATTAGTTGAGTAAAATTGAAGTTAGTAGTTATTATGATTGACATCAGCGGTGAAGTCTTCTTACTGTATAGTTATTTACATTGACACAG
+
A3AAAFFFFFFFGGGFGGGEGGHHHGHHGHHHHHHHHHHHHHHFHGG?AGHFGDGFGBHHHGGGFGHHFHHGEHHHGGGHHFHHHGHGFFFFHHHHCGH3@GHCFHHGHGFGHGGHFHHFGFBGBG@FGB022222>2>21?1111111111?1111111111<1111111>11<110/0000=000=000=00=0=0<00000000000.;.-.0000090000000;;00;000;90000000;000/.
@M03495:530:000000000-LYBTV:1:1113:17058:1942 1:N:0:ACAGGAAA+TAGACAAT
GTCAGCATGTGAGCTTTGGTTTATCAACGGCAAAATATAGATCGGAAGAGCACACGTCTGAACTCCAGTCACACAGGAAAATCTCGTATGCCGTCTTCTGCTTGAAAAAAAAAAAAAGAACTATAGTCACATCTGATCATCCTTTACTTCGCGTCAGTCTTCAATAATGATTTAAAGATGTTGAGTGTGTTGTTCAGTCTTTCCAATACTTCCATACTCCGCTTTGACTAACTCACTGTATGTGGACTCAT
+
BBBBCFFFFFFFGGGGGGGGGGHHHHGHGGGGGHHHHFHHGFHHGGGGHHHHHHHGHHGGHHHGHHHHHFGHHHGHEHHGHFFHHGGGHHHGG?EHGFHFHHHHFGGGFFGG?///<//0011111@11111111111=1=<11<>111><.---..=;000;;00000000<0:00;000:00/0000././.0;0000009000;0/00;0900/00/.;...//////;9////9//////9///://
@M03495:530:000000000-LYBTV:1:1113:18063:1994 1:N:0:ACAGGAAA+TAGACAAT
GTCAGCATGTGAGCTTTGGAATTAGTAAATTCGGATAACGACCACAGGGAGGGTGGTTTATCAACGGCAAAATATAGATCGGAAGAGCACACGTCTGAACTCCAGTCACACAGGAAAATCTCGTATGCCGTCTTCTGCTTGAAAAAAAAAAATAGATCACCACTCAACCTCGTCACTACTCTCCTACTATTGACCCATCATCACTACAATCAACCTGATCATGCAACCCTTTTTTTCACATGCGCCTATAA
+
AABCB4@FFDFFGGGGGGGGGGHHHHHHHHHHGHEGGHHEG?EEGHFFGFEGGBFFEFHHHHHHHEFEFEHGFGGFFFFGGGEFDFHHHHHHGHHHGBGFHHHHHHHHHGHGHHFHGFHEHHHGGHHBHDGGHGHHHHHHGFFHFC?DCC-<<:00000//0./////.;/.....00/0090/00:000;900;/9/;0000000////:/;/.:.////9/////...////--9/;////...../:/
@M03495:530:000000000-LYBTV:1:1113:16467:2068 1:N:0:ACAGGAAA+TAGACAAT
GTCAGCATGTGAGCTTTGGAATTAGTAAATTCGTTGACGACAGAAGGAGCAAGATAACGACCACAGGGAGGGTGGTTTATCAACGGCAAAATATAGATCGGAAGAGCACACGTCTGAACTCCAGTCACACAGGAAAATATCGTATGCCGTCTTCTGCTTGAAAAAAAAAATCAAAACCTTTCCAAAATCACATTCTTTATGAATTCTTAAGCCAATCAACGTCCCAGTTCTTATATGCCTTTGCCAACAAT
+
BBBBA4FFFDFBGGGFGGGCGGHHHHHHFGHFFFGHGFEFGGGFBGHHHHHHHCGHHHGGGGGEHGHGEEGGGFGEGHHHHHHGGGEEEFHHGHGHHGGGGGFDHHHBHHHCHECFFHHBFFHHFHHGHHGHHHBGF11FHFCGGHG<><-0>F1=1GGFGHFDGCG?D:./090:.9/990;090.0/9/0;;0;0;B000009;900009/../:///..9:99B9999B/;B///9;BFB/;/9.;./
@M03495:530:000000000-LYBTV:1:1113:12254:2076 1:N:0:ACAGGAAA+TAGACAAT
GTCAGCATGTGAGCTTTGGAATTAGTAAATTCGTTGACGACAGAAGGAGCAAGATAACGACCACAGGGAGGGTGGTTTATCAACGGCAAAATATAGATCGGAAGAGCACACGTCTGAACTCCAGTCACACAGGAAAATCTCGTATGCCGTCTTCTGCTTGAAAAAAAAAAAACAAATTAATGAATAAGTATTGAAGTTCTAGTACAATTGGGATTAACATGAGATCGTGTGTCAAGAAAGGTTGTTGTTTT
+
CCCCCCFFFFFFGGGGGGGGGGHHHHHHHHHHGHHHHHGGGGGHGHHHHHHHHFHHHHEFGEGHHHHEEGGGEFGFGHHGHHHHFGGGGHHHHHHHHHHHGGGGFHHHHHHGHHHGHHHHGHHHHHHHHGGHHHHHHFBDGGGGHHHDDGFHGFHHDGHHFGHFHGGGG:--.9:.0000;BF0000000;00000000000:00000000..0:;0000000000;9....00000//0.909;.9/.//
@M03495:530:000000000-LYBTV:1:1113:19488:2087 1:N:0:ACAGGAAA+TAGACAAT
GTCAGCATGTGAGCTTTGGTCCAGCCTGAGTCCTGGTTTATCAACGGCAAAATATAGATCGGAAGAGCACACGTCTGAAATCCAGTCACACAGGAAATTCTCGTATGCCGTCTTTTGCTTGAAAAAAAAAAAAAAAATAACTTACTTGTGAGTCTATCGTCCCTTCAACGTTATACGTTAAACACTTCTATCTTATTATAATTTCCTATTTCTAGTCTATTCCACTTCTCATATCTTCAATCTTTCCTATC
+
CDCCDFFFFFFFGGGGGGGGGGHHHGHHHHHHH5GHAGH3555D32EA2EGHF3BBF5A5ABBF?1EFC121AFGE?5D3D5FEF433333>?1F2?34B441113B4F/?>0?4433?DF033FCEGGCC<@<<--<<1011<1=111011:11111.<<..01/:11.<//.<1.0//.<01<01011111111::11111<11<111:1BB11111<11<101101:<11<11<:1111111:<1110
@M03495:530:000000000-LYBTV:1:1113:11322:2091 1:N:0:ACAGGAAA+TAGACAAT
GTCAGCATGTGAGCTTTGGTCCAGCCTGAGTCCCTGGTTTATCAACGGCAAAATATAGATCGGAAGAGCACACGTCTGAACTCCAGTCACACAGGAAAATCTCGTATGCCGTCTTCTGCTTGAAAAAAAAAAACGAAGAAAAGGAACGTTATGAACGCCTCAGTAATAAAAGCGCTATGTACTATGCTCCGCGTAAGCACTACACATCTGATGAGGCGACGATCACAGTTCATCAGAGCGTAGTGCTTGAC
+
3AAAB4BFFFFBFGGGGGGGBAAGFFHHHHGDGFBGGBFGGGGGFHGGGGGHHEGGFGAGGHFGEDHHBHCGHGGHHF5FCG5BGHGFHHFFEGHHFGFHFGDGFEHGFBE?EGFHHHGHHH0F3BG//////?////.><00.<00<.//<00<0..<CDFBC0:000;0;..-:-.0;000;F00000..-9-..:9/09B/./;B//;/////.9@?-99A.9;//9/;////9//-..-;/9///.9
@M03495:530:000000000-LYBTV:1:1113:17132:2104 1:N:0:ACAGGAAA+TAGACAAT
GTCAGCATGTGAGCTTTGGGAGGGTGGTTTATCAACGGCAAAATATAGATCGGAAGAGGACACGTCTGAACTCCAGTCACACAGGAAAATCTCGTATGCCGTCTTCTGCTTGAAAAAAAAAAAATGTACCAACCATACCTGGTTCTACTCTGCATTACTAAACCCCCACTTTGACCTCTAGAGCGTCATCTCCTTGTCTCCACCACAGCTTCTCACGTCTCCATATTTGTCACGATAACTACTTCACACAT
+
BBBBCFFFFFFFFFGGGGGGAFFGEFFEGHHHHHHHGGGGGFHGHHGHGHHHGEGEHHHHHHHGHHHGGDGHHHHGGHHHHHGHHFFHGGGHHHFGHHGHGFGHGHHHGHGHFGB?FFG/@@>/011>=11<...110011.00<<<000=00<0=0000000:.:;-A.000000000000009:.;.000:000000090/.:..;.9;00000;.9//:;900000:900:....00000:90:0:.9
@M03495:530:000000000-LYBTV:1:1113:18530:2237 1:N:0:ACAGGAAA+TAGACAAT
GTCAGCATGTGAGCTTTGGAGTGAAATCTCTTGTCTTAAGGAATAAAGGAAAAAGATTCCGTCGGAGGCTCGGTGCTCTACAGGTTCAACCTTTGTACTCTATTATTGCCTCACATTCCATCTCTTGTGAAAATATATTTGATTGGCTTTTCTGCAGGTTGTTTGCCAGGACTTTCCAAGACCTCCACTAGAAAACACAATAAACTTTTTGGAAGCTGGACAACTATCTTCATTTTTCAGAAACAGTGAAC
+
BABBBFFFFFFFGGGGGGFFGEGHHHHHHHHHHFGHHHHHHBEGHFFHHHHHGEGGHHHHHGHECFGEGHHGGEFFHHHHHGHHHHHHHGHHHHHHHHHGGHHHHHHGHHHHFHFHHH4FGBHHHEFGGGFFFHHHHHHGF4FHHGGFGFFDFH3FFFFGHGHHHHGHHGFGGHHHHHHFFHHCGFGHHHFFDHHHHHHEGFD0GFBFFHCF/0::CHCFFFHHHHFGHHGFGGFFGGGGG9FFF/CFFF0
@M03495:530:000000000-LYBTV:1:1113:15885:2291 1:N:0:ACAGGAAA+TAGACAAT
GTCAGCATGTGAGCTTTGGACTCCTGACTGGTTTATCAACGGCAAAATATAGATCGGAAGAGCACACGTCTGAACTCCAGTCACACAGGAAAATCTCGTATGCCGTCTTCTGCTTGAAAAAAAAAACAACAGAAAAAAAGTTAGACTTCTTGGCAGTTCGAATTATACGTCTTGAAGTGCAACTACGAAGCATGATATTCAACTCCCAGATAGTTGACTGACTGACGGACCTTAAATCGATGCATGTTGGG
+
ABABBFFFFFFFGGGGGGGGGGHHHHHHGHHGHHHHHHHHGEGGGHHHGHHHHHHEGGGGFHHHHHHGHHHGHHHFHHHHHHHGHHGGFGFGEBEGHHFEHFFHGGGGGGHHFHHHHEHHHGGC@B//?//20?100/-.11111<1>11110<0./0<<..0.0000.:.=.0;:0000000///..;.-/00000;0000;000./0.0;0000009;//;/B/.-;--/////;/.../;9/////.:
@M03495:530:000000000-LYBTV:1:1113:17374:2320 1:N:0:ACAGGAAA+TAGACAAT
GTCAGCATGTGAGCTTTGGACCAGCCTGAGTCCCTGGTTTATCAACGGCAAAATATAGATCGGAAGAGCACACGTCTGAACTCCAGTCACACAGGAAAATCTCGTATGCCGTCTTCTGCTTGAAAAAAAAAAATCTTGAACTTGAGTTATATGTTTCAAATGATCACACCAAAGAAGAGTTTAATAGCTATTAACAATCTAACTATCACAACTGTTCTAAATTCTCGGGATAATCTAAATCTGATTAGACA
+
BBBBBFFFF5FFFGGBGGGGGCFHHEHHFHHCFFFGFGFBFGGGHGEGGAEFFAGGHHGHHGEEFEF1CCFHHGHHHGEHFHHHFHHHDGHH1FG1G3F43F4FFEFFEBE?/FFG4?B4DG03FFHC//></<111<11?111111=111111111<111100=0/0/....//.//.;00=00000;;00;0;0;0/00090;000090.//0000009;0;0;..-;9;00/////////9///////
@M03495:530:000000000-LYBTV:1:1113:16358:2357 1:N:0:ACAGGAAA+TAGACAAT
GTCAGCATGTGAGCTTTGGTGCCGCCCTGGTTTATCAACGGCAAAATATAGATCGGAAGAGCACACGTCTGAACTCCAGTCACACAGGAAAATATCGTATGCCGTCTTCTGCTTGAAAAAAAAATGATCCACCTGGCTCGATTGGGTTCCGGACTGGTGTAACACCGCCAGCTCACGTGGTATATTTTGATTGTAGATTTACCCACAATCTATAAAGATTGCTGCTGCACGATCTCATGCTCGTCTGACCT
+
AAAA1@DDDBFFFGGGBDCAC1FEGEC?GG1BFGBGF20AEAAEGHH1DGB22FF////B00FCC0>FF0?1DGGFFFG@FF11BEGFBGGBD122?00002>>EE0/BGHHFGBGCDBB@///0@121@1??C00001<-0>.0..>01.-.--..=<;:00;C.-:---.0/;0;9..90000;000900;0900000;;9/B;--//;//;/////99//9B/////--;--////99/-;-9-///9
@M03495:530:000000000-LYBTV:1:1113:19685:2461 1:N:0:ACAGGAAA+TAGACAAT
GTCAGCATGTGAGCTTTGGACCAGCCTGAGTCCCTGGTTTATCAACGGCAAAATATAGATCGGAAGAGCACACGTCTGAACTCCAGTCACACAGGAAAATCTCGTATGCCGTCTTCTGCTTGAAAAAAAAAAAAAATATATATACACCTACGTTGTCATATTTGTGTCCGCGCAACTATACATCGCTACATCCATTCACATTGTCCTTTCTCACATCTTTCATGGTCTTATCACCAATCAGTTATACATCG
+
CBCCCFFFFFFFGGGGGGGGGGGHHGHHGGHHHHHHHGHGHHFHHHGGGGGFHHHHHGFHHHGEFGHHHHHHHGHHHGGHHHHGFGFB3GFFGHHGHHE@3FGGFGHHHFEEEFFHHHHHHHHHHGHGD//<</--0111111>000<<0/../<<0<0000000//00.-:-9-;/0;00;0;...:-090/:0090000000;00;00000000900000;000000000;0/0.0:0:9B0000000.
@M03495:530:000000000-LYBTV:1:1113:16953:2478 1:N:0:ACAGGAAA+TAGACAAT
GTCAGCATGTGAGCTTTGGAATTAGTAAATTCGTTGACGACAGAAGGAGCAAGAAACGACCACAGGGAGGGTGGTTTATCAACGGCAAAATATAGATCGGAAGAGCACACGTCTGAACTCCAGTCACACAGGAAAATCTCGTATGCCGTCTTCTGCTTGAAAAAAAAAAAAAATAATAGTAAACAATCGTCAACAAAACTAGTGTTCTTTATAGAAAAAAAAACACAATCTAATCAAATCCTCTCGAGCAT
+
BBCCCFFFFFFFGGGGGGGGGGHHHHHHHHHHGGHHHHGGGGGHHHHHHHHHHHHHHGGGGGHHHHGGGGGEFGGGHHHHHHHGGGGGHHHHHHHGHHHGGGGHHHGGHHGGHHGHHGHHHHGHGHHHHGHHHHHHFCFGFCDGFHHCEFHGHH1FDGFHBGGHGFGCE9---.<0000<000<CA00.9.<.:0<:..000<00000:00000<00/.-9--<9..900000000000:0<0</.<.9-0
@M03495:530:000000000-LYBTV:1:1113:17249:2594 1:N:0:ACAGGAAA+TAGACAAT
GTCAGCATGTGAGCTTTGGTTTATCAACGGCAAAATATAGATCGGAAGAGCACACGTCTGAACTCCAGTCACACAGGAAAATCTCGTATGCCGTCTTCTGCTTGAAAAAAAAAAACCCAGTTGTCCCTCTGTTTAAGCTGGGTTGGGCGAAGAATTCTATCATGAGATCACCGCGCTTGTGGGCGTCTCTTGTCCTCTCATTTTCAACCCCAAGATCGTAAGAGAACACGTCTTGACTCCATTAACACTAA
+
AAAAA4FDF5DBFGGGGGGGCFCFFGHHGGGG?2FGGHHHHHBGGCF?HHBGHEGEGGHGGHHGEHHGHGGEHHGHFF2FGF35BGGGHF43EE@FFBEFGHHBGCG3F/EE//>//<//@11@@1@10F1111?1<FG1G.0.--->@-<-.<0<D000<0;C000;=0/;?@--;.;.0...--9./;;0009///;BF/9/////.9.....;;.;.A.9/.///.....;/9/BBBB/;/////9:/
@M03495:530:000000000-LYBTV:1:1113:21106:2616 1:N:0:ACAGGAAA+TAGACAAT
GTCAGCATGTGAGCTTTGGAATTAGTAAATTCGTTGACGACAGAAGGAGCAAGATAACGACCACAGGGAGGGTGGTTTATCAACGGCAAAATATAGATCGGAAGAGCACACGTCTGAACTCCAGTCACACAGGAAAATCTCGTATGCCGTCTTCTGCTTGAAAAAAAAAAACTAAAAGGAGAGACACATGACACAAATCGACACCCCATCAATAGCTCTGGTCCACAGGACATGCTGTAACTATATACACT
+
AABBBFFFFFFFGGGGGGGFGFHHHHHHHHHHGBEHDHGDGGGHHHHFHHHHHCFGHFEGGEFGHGHGFGFGEFEEFHFFHGGHGGGGGHHHHHHHHHHHGGEGFFHGHHHGHGHGFHHHHHHFHGHHHHGHGFGH0?GHHHGGHG1GDE@GFH1F1FGHGCDDG@GGG@-.0;0000./....9:/;000;0;/..;;..;.-..-.://9////;///////9/;.9.../////;////://9/////
@M03495:530:000000000-LYBTV:1:1113:11756:2665 1:N:0:ACAGGAAA+TAGACAAT
GTCAGCATGTGAGCTTTGGAGTGAAATCTCTTGTCTTAAGGAATAAAGGAAAAAGATTCCGTCGGAGGCTCGGTGCTCTACAGGTTCAACCTTTGTACTCTATTATTGCCTCACATTCCATCTCTTGTGAAAATATATTTGATTGGCTTTTCTGCAGGTTGTTTGCCAGGACTTTCCAAGACCTCCACTAGAAAACACAATAAACTTTTTGGAAGCTGGACAACTATCTTCATTTTTCAGAAACAGTGAAA
+
ABCBCFFFFFFFGGGGGGGGGGHGHHHGHHHHHHHHHHHHHFFGHHHHHHHHHHGGHHHHHGHGGGGFGHHGGGGGHHGHHHHHHGFHHHHHGHHHHHHHHHHHHHHHHGGHHHHHHHHGHHGGHHHFGGHHFHHHHHHHGFHHHGGHHHHHHHBHHHHGFDEHHGHFHGHGGGHHHHEGHHHHHEHGHHHDGGFFHHHEHHHHHHHHHHGGCFG.:GHHHHHHHHHHHHGFFGGGGGEGFFFGGGGGGG0
@M03495:530:000000000-LYBTV:1:1113:21100:2672 1:N:0:ACAGGAAA+TAGACAAT
GTCAGCATGTGAGCTTTGGAGTGAAATCTCTTGTCTTAAGGAATAAAGGAAAAAGATTCCGTCGGAGGCTCGGTGCTCTACAGGTTCAACCTTTGTACTCTATTATTGCCTCACATTCCATCTCTTGTGAAAATATATTTGATTGGCTTTTCTGCAGGTTGTTTGCCAGGACTTTCCAAGACCTCCACTAGAAAACACAATAAACTTTTTGGAAGCTGGACAACTATCTTCATTTTTCAGAAACAGTGAAA
+
CBCCCFFFFFFFGGGGGGGGGGHHHHHHHGHHHHHHHHHHHGGHHHHGHGHFHGGGHIHGHHHGGGFGGGHGGGGGHFHHHGHHHHHGHHHHGFHHHHHHHHGHHHHHHHGGHHHHHHHFHHHHHHHHGFFGHHHGHHHHHFHHHFHHHHHHHHBHGHGHHGHHHHHHGHHHHHHHHFGFHHHHHFGHHHHFGGHHHHHAGBFDGHHGHHGGHFGHGGFFFBCCCFHFHHGFFGGGGGGBFBGGGEBFFB0
@M03495:530:000000000-LYBTV:1:1113:11504:2712 1:N:0:ACAGGAAA+TAGACAAT
GTCAGCATGTGAGCTTTGGAGTGAAATCTCTTGTCTTAAGGAATAAAGGAAAAAGATTCCGTCGGAGGCTCGGTGCTCTACAGGTTCAACCTTTGTACTCTATTATTGCCTCACATTCCATCTCTTGTGAAAATATATTTGATTGGCTTTTCTGCAGGTTGTTTGCCAGGACTTTCCAAGACCTCCACTAGAAAACACAATAAACTTTTTGGAAGCTGGACAACTATCTTCATTTTTCAGAAACAGTGAAC
+
AAAAABFFBDFDFGGGGGG1GBEGH3EHHHCGHFBGHHGBADGHHFFH1FGFAGGGFFHHHGHGGCC/EGA/EEEEGHEHHEHGGGGHF1FG1FFDGGH1GFHFHHHHHHGHHHHHEGFGGHHHFHGGFF211FGHH2GEHDHFHG0FGEBFHB1>FGGHFGHHFEGHHH/GGCGGFHHHHGHHHHHEHHH1FGGHFFHEGFF=GFHHFH?CGBG.CHHHHGGAHHFFHHGGFGF0CFGFB0FGGGFBBF0
@M03495:530:000000000-LYBTV:1:1113:17505:2715 1:N:0:ACAGGAAA+TAGACAAT
GTCAGCATGTGAGCTTTGGAGTGAAATCTCTTGTCTTAAGGAATAAAGGAAAAAGATTCCGTCGGAGGCTCGGTGCTCTACAGGTTCAACCTTTGTACTCTATTATTGCCTCACATTCCATCTCTTGTGAAAATATATTTGATTGGCTTTTCTGCAGGTTGTTTGCCAGGACTTTCCAAGACCTCCACTAGAAAACACAATAAACTTTTTGGAAGCTGGACAACTATCTTCATTTTTCAGAAACAGTGAAC
+
>>1>AFFFFFF3DGGGGGFGFBFGGHFFGFHGHDAFGD3BC1GHHHF1GHHAGGEFFGEGGGFECEA?EAFECEEEHHHFGHHHHHHHHHHHFGFDHHFHHFHHHHHDGHHHHGEGHHHF2GHHHHGFH2FHEGHGHHHFHDFHHHGHHHBGFB1FFHHHHGECCHHHHGFFGHHHGF?FGCGFHHGHHHHBDGHHGFHCGFH0GGHHHGCCC:;.=GHCGHHHHFHFGHGEGGB0;9;FFB/BBBBFGF9
@M03495:530:000000000-LYBTV:1:1113:13594:2815 1:N:0:ACAGGAAA+TAGACAAT
GTCAGCATGTGAGCTTTGGAGTGAAATCTCTTGTCTTAAGGAATAAAGGAAAAAGATTCCGTCGGAGGCTCGGTGCTCTACAGGTTCAACCTTTGTACTCTATTATTGCCTCACATTCCATCTCTTGTGAAAATATATTTGATTGGCTTTTCTGCAGGTTGTTTGCCAGGACTTTCCAAGACCTCCACTAGAAAACACAATAAACTTTTTGGAAGCTGGACAACTATCTTCATTTTTCAGAAACAGTGAAC
+
CCCCCFFFFFFFGGGGGGGGGGHHHHHHHHHHHHHHHHHHHHHHHHHHHHHHHHGGHHIHHGHGGGGGGHHGGGGGHHHHHHHHHHHHHHHHHGHHHHHHHHHHHHHHHHHHHHHHHHHHHHHHHHHHHHHHHHHGHHHHHHHHHGHHHHGHHHHHFHHHHGHHHHHHHHHHHHHHHHGFGHHHHEHHHHGDGHHHHHHEHGHFGHHHHHGGFHFHFHHHHFGHHHHHGGGFGGGFGGGGBBFFGGFGF00
@M03495:530:000000000-LYBTV:1:1113:14594:2849 1:N:0:ACAGGAAA+TAGACAAT
GTCAGCATGTGAGCTTTGGAATTAGCTGGTTTATCAACGGCAAAATATAGATCGGAAGAGCACACGTCTGAACTCCAGTCACACAGGAAAATCTCGTATGCCGTCTTCTGCTTGAAAAAAAAAAGAACGCACGCCAACGTATATATACTATGTTGACGCCATGTTTCCATATTATACCATCAACTAAAGAAATTAAATAGCAATTAGAATGGGAAACGGAAAACCACTCTAAACTCCATTACCTACAGATG
+
3AABACFFF@FFGGFGGGGGFGFHGHGGFGCHHGHHHHGGG?EEHG3GGBEGH2EEFFFFFGH2AEHGF15GFHGHHGHBFGHHGFH1FFH434BGFEGHEH/?EEF4FGHHFF0FDHGG/C/B//@0///<////<..<>1>1111<1<1<<0=00C.-.<00<00;0<0:00CGCF00/:0:0/0000./;C0;B0;900CBBF00000/./;./...9-./...//;///9///;/9//////9/99/
@M03495:530:000000000-LYBTV:1:1113:20452:2889 1:N:0:ACAGGAAA+TAGACAAT
GTCAGCATGTGAGCTTTGGAGTGAAATCTCTTGTCTTAAGGAATAAAGGAAAAAGATTCCGTCGGAGGCTCGGTGCTCTACAGGTTCAACCTTTGTACTCTATTATTGCCTCACATTCCATCTCTTGTGAAAATATATTTGATTGGCTTTTCTGCAGGTTGTTTGCCAGGACTTTCCAAGACCTCCACTAGAAAACACAATAAACTTTTTGGAAGCTGGACAACTATCTTCATTTTTCAGAAACAGTGAAC
+
CCCCDFFFFFFFGGGGGGGGGGHHHHHHHHHHHHHHHHHHHHHHHHHHHHGHHHGGHIHHHIHGGGGGGHHGGGGGHHHHHHHHHHHHHHHHHHHHHHHHHHHHHHHHHHHHHHHHHHHHGHHHHHHHHGGHHHHHHHHHHHHHFHHHGHHHHHGHFHGGHGHHHHHHHHHHHHHHHGHHGHHHHHHHHHH1GHHFHHGEHHHHHHHHGHGGHFHHGHGHHHHFGFHHHHGGFGGGGGGEGGGGGGGGGG0
@M03495:530:000000000-LYBTV:1:1113:16003:2920 1:N:0:ACAGGAAA+TAGACAAT
GTCAGCATGTGAGCTTTGGAAGTTGACGACAGAAGGAGCAAGATAACGACCACAGGGAGGGTGGTTTATCAACGGCAAAATATAGATCGGAAGAGCACACGTCTGAACTCCAGTCACACAGGAAAATCTCGTATGCCGTCTTCTGCTTGAAAAAAAAAAAAAGAATTAAAGCAACACAAACTTAGTTATAGAGCACAACAAAACAAAACCACACTCAGAGGCACTAGTCAGAATCAGTACAGTTGTGTATT
+
CBCCDFFFFFFFGGGGGGGGGGHHGHHGGGGGHHHHHHHHHHHHHHHGGGGGHFHHGGFGGEFGEGHHHHHHHGGGGGHHHHHHHHHHHGGGGHGHHHHHGHHHGHGHHHHHHHHHHHHGHHHHFHGFHFGFEHHHHGGGHGHHHHHHHFGHHH-A@EA@--..:00000000/;.;.9.:0000;;00000000./:.....;..........//:0:0:...::000:000:000000000;00.;000
@M03495:530:000000000-LYBTV:1:1113:18839:2959 1:N:0:ACAGGAAA+TAGACAAT
GTCAGCATGTGAGCTTTGGAGTGAAATCTCTTGTCTTAAGGAATAAAGGAAAAAGATTCCGTCGGAGGCTCGGTGCTCTACAGGTTCAACCTTTGTACTCTATTATTGCCTCACATTCCATCTCTTGTGAAAATATATTTGATTGGCTTTTCTGCAGGTTGTTTGCCAGGACTTTCCAAGACCTCCACTAGAAAACACAATAAACTTTTTGGAAGCTGGACAACTATCTTCATTTTTCAGAAACAGTGAAC
+
BAABCFFFFFFFGGGGGGGFGGHHHHHFHHHHHHGHHHHHHHHGHHHHGGHHHHGGHHEHHGHGGGGGGHGGGGGFHHHHHHFHGGHGHHHHHHHHHHHHGHHHHHHGFFGHHHGHFFBFHFHHHHHHHHFHHHHHHHHHG4FFGHHFHHHHHHBHHGHHHDFHHFHHGHHEGHFHFHBGHBFFHGBGGGHFGHBHHHHGHGHGFHHGHGGCB;/CGFHCHFFGGHHHHHGFFGG0FFFGE;BFBFCFFB0
@M03495:530:000000000-LYBTV:1:1113:20857:2985 1:N:0:ACAGGAAA+TAGACAAT
GTCAGCATGTGAGCTTTGGAGTGAAATCTCTTGTCTTAAGGAATAAAGGAAAAAGATTCCGTCGGAGGCTCGGTGCTCTACAGGTTCAACCTTTGTACTCTATTATTGCCTCACATTCCATCTCTTGTGAAAATATATTTGATTGGCTTTTCTGCAGGTTGTTTGCCAGGACTTTCCAAGACCTCCACTAGAAAACACAATAAACTTTTTGGAAGCTGGACAACTATCTTCATTTTTCAGAAACAGTGAAA
+
AAAAAFFFFFFFGGGCGFGGFFGHHHGHHHHHHFGHHHHHHBFGGHHFFFFHFAEF3GHHGHHCGGFCGHGFGGGGHGHHHHHHHGHEFHHHHHGHHHGGHHHHHHHHHHHHEHFHGHHBDGHHFHHHGF4DGGHHHHHFFFHHHHHGHHGHHHHHHHHGHGHHHGHHGFFAGHHHHHGHEHFGHEEHHEH1=1FCGHHEHHHHHHHGGGGF:CG.GHHFHGGC/GHHFHGGFFGGGGGEBFGGGF;BBF0
@M03495:530:000000000-LYBTV:1:1113:14357:2999 1:N:0:ACAGGAAA+TAGACAAT
GTCAGCATGTGAGCTTTGGTCCAGCCTGAGTCCTGGTTTATCAACGGCAAAATATAGATCGGAAGAGCACACGTCTGAACTCCAGTCACACAGGAAAATCTCGTATGCCGTCTTCTGCTTGAAAAAAAAAAAATAAAACTTAACAACTATTACAAGATATACTTTAACAACACATACAGTATTCTACATATTACCTCACTGCGCAATTTACTTATTCTATAAGCCTTGCATACTATCATTATACATCTACA
+
CCCCCFFFFFFFGGGGGGGGGGHHHGHHHHHHHHHHHHHHHHHHHGGGGGHHHHHHHHHHHGGGGHHHHHHHGHHHGGHHHHHHHHHHHHHGHHHHHHHHFHHFGHHHHGGGHGFHHHHHHHGHHHGGCD?/<??11=111>1111.<1>1>11D0<0000=0=000<0<C.<:0000:0<00000<0<000000:00.000.<--.0000<00000000:00000:00000:00<000000000:00:00
@M03495:530:000000000-LYBTV:1:1113:19080:3034 1:N:0:ACAGGAAA+TAGACAAT
GTCAGCATGTGAGCTTTGGTCCAGCCTGAGTCCTGGTTTATCAACGGCAAAATATAGATCGGAAGAGCACACGTCTGAACTCCAGTCACACAGGAAAATCTCGTATGCCGTCTTCTGCTTGAAAAAAAAAATAGACTACGTGGATGTCGCCTTCATTTCGACCACGTTATACGGCATGGTCAGTGTCGCTGCAAACGTTATTACGTCCCCACGTCCTCGCATCGGAGCCTGTTTCCCTCACGCAACTCTCT
+
CBCCCFFFFFFFGGGGGGGGGGGHHGHHHHHHHHHHGHHHHHHHHGGGGGHHHGHHHHHHHGGGGCHHHHHHGHHHGFHHHHHHGHHHHHHGGHGHFGFEGHHGGHHHHGGGHGHFHHHHHAC?EGG?D//0221?110/00/<11<1.....1<111=/..--.<.</.:0..--::.000/0009....:/009.:/9.009./..../.-.9..:.--.-...--./.0:000;0/....---/0000
@M03495:530:000000000-LYBTV:1:1113:19875:3060 1:N:0:ACAGGAAA+TAGACAAT
GTCAGCATGTGAGCTTTGGTCCGCCTGGTTTATCAACGGCAAAATATAGATCGGAAGAGCACACGTCTGAACTCCAGTCACACAGGAAAATCTCGTATGCCGTCTTCTGCTTGAAAAAAAAAAAAAAAAACTATGTACGAAAAAATCTGTGAGTCAAAGGAGAATACTACAGTATACTCATTAATTGCTCAATGATACTATGACTGATCCACTCTCTACTACGTGCTGTCTGTCGAGCGACGATCACTACT
+
DCDEEFFFFFFFGGGGGGGGGGGGGGHHGHHHHHHHHGGGGGHHHHHHHHHHHGGGGHHHHHHHGHHHGHHHHHHHHHHHHHHGHHGHHHHFHHHFGHGHHGFGGGHHHHHHHGHHHHGGGD@>><---<.0=11=11....-.-.0111<<11:1<:1</...0101<1001111:10<1:111111:11011111<11<<1111<111001/10<<1:1:../..1101111<.-.---<-.../11/:
@M03495:530:000000000-LYBTV:1:1113:15412:3066 1:N:0:ACAGGAAA+TAGACAAT
GTCAGCATGTGAGCTTTGGAATTAGTAAATTCGTTGACGACAGAAGGAGCAAGATAACGACCACAGGGAGGGTGGTTTATCAACGGCAAAATATAGATCGGAAGAGCACACGTCTGAACTCCAGTCACACAGGAAAATCTCGTATGCCGTCTTCTGCTTGAAAAAAAAAATGTAAAGGTCAAATACTGAGCTATTGGAGGTGACACAAGTAGAGAACGCGACTTTGTGTACGGTAACAGACGTAGCGGTAC
+
ABBBCFFFFFFFGGGGGFGGGGHHHHHHHHHHG4GHHHGGGGCHHHGHHHEHHHHHHHGGGGGHHHHGGGGGEFF?CGHHHHHGFGGGGHHHGHHHGHHHGGGGHHGHHHHGHH2FHGHFHHHHFGHGHHGHGHHHGFHBFFCDGGHDFCCFCGHGFGHH0CHGFGGCG-.090090;000;0000000:0;000000/...0909/9;0;0000;0..--9-9009/900../;.000/.;....;:...
@M03495:530:000000000-LYBTV:1:1113:15363:3106 1:N:0:ACAGGAAA+TAGACAAT
GTCAGCATGTGAGCTTTGGAGACTGGTTTATCAACGGCAAAATATAGATCGGAAGAGCACACGTCTGAACTCCAGTCACACAGGTAAATCTCGTATGCCGTCTTCTGCTTGAAAAAAAAACATATGAAACCGGAGACTATCACTACTGGCGTGTTGAGCGTCATAACAATAGTAGCGTTCAAATTAGTAGATATCTGGTGGACACCTAGTGCCAAACGTGGCGTACATATCGTTAACAGAGGTTGAGTCTG
+
>3>>AFFFFFFFFGGGFFGGCGGGHCFFAGEGHF4EGGEEFFDFGHGFHFE?1FGHHFGAEFE1EAFFFF5EGHHG3G5EGEHH34BD4@EFE1EGGEGEEE1FGHHEHEHFBGBC<>@@//112B2>DG0>///</11?1111?<1F1.-.-.0.0<0-....0<<000000;0;C.../0:C000;;0000000;00/../0.;//000;0009...9.--;--.///;9....9////.9..;/99/9
```
